## Supplementary material for "Massive Multiplexing Can Deliver a $1 Test for COVID-19": Fastq files for Ion S5 analysis of 24 indexed plates: E-gene_Plate08_Rep2_IonCode_0118.filtered.fastq (part 14 of 28)

```
B;:59><:@@;;;@@;;CCABA;;:)999.6@<696:>9<55444:3987:745///;;;+;67///76678///(////666'6838(333&399,3333366//(/06645.2,2778<==??CCDCCBBB@ECBB?BDDCCBBA?EAC@@=@@@@@@?A?CCCBAB@BE>?@B@AAABF>?==999::::%:<;<:7:C@??@=A;=;;;4;8==BBB?BBBBBBB@B@CBC=BBB?BBCBEBCEBAAABBABB@;;@@@@D@@<@=>==A=@=AB?ABBB??
@ATNG8:04908:04946
GATGGTAGTGTGTCTCTGAGAGTAGTACTCATTCGTTTCGGAAGAGACAGGTACGTTAATAGTTAATAGCGTACTTCTTTTTCTTGCTTTCGTGGTATTCTTGCTAGTTACACTAGCCATCCTTACTGCGCTTCGATTGTGTGCGTACTGCTGCAATATTGTTAACGTGAGTCTTGTAAAACCTTCTTTTTACGTTTACTCTCGTGTTAAAAATCTGAATTCTTCTAGAGTTCCTGATCTTCTGGTATGACTAGTGTACTACTACCATCGCAATTGCCTAGTCT
+
495;:><CBCBB<<;;;==@BB;9:CA@@CBC>B9::/9:4929;@@B9976BCBC@C?BEBB>B>BCCCCCBAA>B@@A@,=>9ABBC=CCDC@BBB@BCABCCB@A>ACCCCCCC@CBB>A?BCBBAAAC@CC@@>ABBCDBBBDBBCEBC@@<@@@<@B?B@CCBCBDB;;:;BCCD:B5;5;;;;;*;B@@@=ABCCCBBBBB>BBBB0BABAC@CACC@CBBBCBD@B@BBCDCC?B@A=ABBBCCCCCCCBBAAACCAA=@:;;@@=A?AA?ABBB@A
@ATNG8:04913:04958
GATGGTAGGCACTGCGCACACATCCCAGAAGATCAGGAACTCTAGAAGAATTCAGATTTTTAACACGAGAGTAAACGTAAAAAGAAGGTTTTACAAGACTCACGTTAACAATATTGCAGCAGTACGCACACAATCGAAGCGCAGTAAGGATGGCTAGTGTAACTAGCAAGAATACCACGAAAGCAAGAAAAAGAAGTACGCTATTAACTATTAACGTACCTGTCTCTTCCGAAACGAATGAGTACTACTCAGAGACACACTACCATCGCAATTGCCTAGTCT
+
:::;:><C?B??6:499959:6;;A8@CC@BBBCCC@C@DCC;;;F@ED@B?A@;;9::;';:A?:@@@A;=?C:8566@@@+6605.555069;=ACCCCCCDC?C?BC@BBC>AABBCBCCCBDDBCBBC@BCBB?BBBBBBBB?C@DBB?BBBCCBBB?BBBBBC@BB@BBB;?>777)3771;;<=?.?B??@@EC@=>=7;7;==C6;7;=ABB@CBBBCBC@B?BBB>BBB?BBBAA@CCCBBACCABBBBBB@>BB<;;;;;@=A=CC?CBBBBB
@ATNG8:04914:04953
GATGGTAGTAGTACACTAGTCATACCAGAAGATCAGGAACTCTAGAAGAATTCAGATTTTTAACATCGAGAGTAAACGTAAAAAGAAGGTTTTACAAGACTCACGTTAACAATATTGCAGCAGTACGCACACAATCGAAGCGCAGTAAGGATGGCTAGTGTAACTAGCAAGAATACCACGAAAGCAAGAAAAAGAAGTACGCTATTAACTATTAACGTACCTGTCTCTTCCGAAACGAATGAGTACATAGATATACGTGAGCTACCATCGCAATTGCCTAGTCT
+
<>BC@BBACCBABA@;;;<ABA;9;29>?8>A@@@A=A5;<CAA=@=@=9=::;;;6D>A+D9B:55=:88:444,334::::):<38.333&3;;7;<:99;;37.3;>?>ABB>@@@BCCDDFDCCCCDBA?BBBB>@@A@CCBB>C@BBB@BCCBABDC>BAABBB@CB?999499<?<5???<?EFKH3BB?BBCCBBBBB:=:>AAB7<7;@BBC@CC@@???;?<?BB>CDC@BBACCCCBBBBBBBBBBBA??@ABAA<@788@@8=:AA>ABBAAA
@ATNG8:04928:04939
GATGGTAGGACGAGCGTCTGAGAGGTACTCATTCGTTTCGGAAGAGACAGGTACGTTAATAGTTAATAGCGTACTTCTTTTTCTTGCTTTCGTGGTATTCTTGCTAGTTACACTAGCCATCCTTACTGCGCTTCGATTGTGTGCGTACTGCTGCAATATTGTTAACGTGAGTCTTGTAAAACCTTCTTTTTACGTTTACTCTCGTGTTAAAAATCTGAATTCTTCTAGAGTTCCTGATCTTCTGGTGTCGTCTATCATGTACTACCATCGCAATTGCCTAGTCT
+
:::88@<A=AC;99<DBBBABCDC?AACCBBC@CBCC=BC@D@CCCCBBB@DBBCC@CACBCB@C@CCCCBCCDC<99999*:@>ACCD>CCAA?ACC?BC9;:CDDCBECCCCCBC?CCC@C?DCCBBBBC?CCCC>BBBBCCCCDCCCBBBBD@CBB@BB?B@BBBCCECCC?ABDDD;D@GAAAAA@,>A@@A<ABCCCCCBBB?CBBB5BAABB@B@CC@CBCBBAD@D@ABBBBC?BAB?CAAABAA@@DCCCCCB@A@D?BAA@BC?B@CC@CCCCCC
@ATNG8:04939:04953
GATGGTAGGTGCACATGAGTGTATCCAGAAGATCAGGAACTCTAGAAGAATTCAGATTTTTAACACGAGAGTAAACGTAAAAAGAAGGTTTTACAAGACTCACGTTAACAATATTGCAGCAGTACGCACACAATCGAAGCGCAGTAAGGATGGCTAGTGTAACTAGCAAGAATACCACGAAAGCAAGAAAAAGAAGTACGCTATTAACTATTAACGTACCTGTCTCTTCCGAAACGAATGAGTACGAGAGTCAGAGCAGAGCTACCATCGCAATTGCCTAGTCT
+
5;;:<=;A>BCBC@BB?>CCCAAA@>@DD<:;9??C?C?BCEECBB@CC?B?B:::BBAB5B?CBCCCCCCCCE>CB@@@@@1@B@C@CCC9BBB?AAA@@@BBCAD@BB@BBB?BBBBBCCCDEBBBCC99;:CCC@ABBBBBBA@G@C9:;:CCCCCCC?CCCBBB?BB>BBB<==898+9?>;>@@@A2@B@BBBBCAAAC>@=@@?;0818@CBC?BBCCCCC?B?BCC=CCC@@@?BBCBBBDBBBABBBBBBBB>??CC<@899AA?B?BCADCCC@@
@ATNG8:04939:04955
GATGGTAGGAGACACGTCGCACACGTACTCATTCGTTTCGGAAGAGACAGGTACGTTAATAGTTAATAGCGTACTTCTTTTTCTTGCTTTCGTGGTATTCTTGCTAGTTACACTAGCCATCCTTACTGCGCTTCGATTGTGTGCGTACTGCTGCAATATTGTTAACGTGAGTCTTGTAAAACCTTCTTTTTACGTTTACTCTCGTGTTAAAAATCTGAATTCTTCTAGAGTTCCTGATCTTCTGGTGTCTGATCTGTATCACTACCATCGAATGAGGTTAGTCT
+
<<AC@DBB?BBABBBBBB@@@@00/;999>CC?BCCG?CC@C@CCBBCCC@BBCBB?B;<;BB?B?AACBBCCCB??;;;;+:B>BBCC=CCCC>AAF=@?000=@@@<CBCBBBCC?BBB?@=AA?;;=??:?@@@;@AAA@???>?@@A@::::>>><@@=A;>>B>>>B@@:>>AAA5A=B:==BBB/>>@@A9?89655999<15555(3///905/795;>?>AAA;A<@A=88<,//97<<===:96-----6669<==5:6689)///548389//6
@ATNG8:04912:04980
GATGGTTGATACTCGCTGATACACCCAGAAGATCAGGAACTCTAGAAGAATTCAGATTTTTAACACGAGAGTAAACGTAAAAAGAAGGTTTTACAAGACTCACGTTAACAATATTGCAGCAGTACGCACACAATCGAGGCGCAGTAAGGATGGCTAGTGTAACTAGCAAGAATACCACGAAAGCAAGAAAAAGAAGTACGCTATTAACTATTAACGTACCTGTCTCTTCCGAAACGAATGAGTACTGTATCTATGTGTGCGCTAATCGCAATTGCCTAGTCT
+
A@@?8@8DB;;;BABBBBB:69BCC<C>D?=BBBCC?C@CBBA@AC?BB>@<99997;;;,<9@@@CCBBBBBB=AA;;;;;*;@;A?BBB<BCC@AAADCCCCC@C@BB@ACC?BBBACDCECBBCDBBBC@BBA9:8:@?AABB<@?ACFABAACCCAA?CBBBBB?@@=@AA:??:::27==<@@A@A2AA?BCB>>>>AA<@;>>AA7:7;ABCB?BBDCDCB?B?CCC=CAA?BBBBBBBBCCCCCAAABBABAAAAAA;?>>>=181:A?ABCCAA
@ATNG8:04912:05024
GATGGTAGCGCACACATAGATACAGTACTCATTCGTTTCGGAAGAGACAGGTACGTTAATAGTTAATAGCGTACTTCTTTTTCTTGCTTTCGTGGTATTCTTGCTAGTTACACTAGCCATCCTTACTGCGCTTCGATTGTGTTCGTACTGCTGCATATTGTTAACGTGAGTCTTGTAAAACCTTCTTTTTACGTTTACTCTCGTGTTAAAAATCTGAATTCTTCTAGAGTTCCTGATCTTCTGGATAGCGACGCGATATACTACATCGCAATTGCCTAGTCT
+
:;;;7<=:54:55556BBBACB;;;@955B;;7;DBC>BB?C?BBABAB?=AB@BBADADCBA796;@@>;=<<@89999:$9944:==5?;;=:==C@BF=;;BB@A?CCEHDCDD?BAC@C?BBBDBBBC@ECCB;@@9940000000099//6>@:;;7;7;;===@?DDBCCCCC<CAE>AAAAA0@CCEH>BBCCCCCBBB>BEEE5D@@AC?C@BD@BBBCCBA>A?BBABAB=A@A-0000.88.,----978-///-6--/9272//)5<<556
@ATNG8:04901:05035
GATGGTAGCGCACACATAGATACAGTACTCATTCGTTTCGGAAGAGACAGGTACGTTAATAGTTAATAGCGTACTTCTTTTCTTGTCTTTCTGTGGTATTCTTGCTAGTTACACTAGCCATCCTTACTGCGCTTCGATTGTGTGCGTACTGCTGCAATATTGTTAACGTGAGTCTTGTAAAACCTTCTTTTTACGTTTACTCTCGTGTTAAAAATCTGAATTCTTCTAGAGTTCCTGATCTTCTGGAGATATCATCAGCGAGCTACCATCGCAATTGCCTAGTCT
+
A::57;<<CDA;;;;;;=<<<@;>@;:66?>>;999C=A@8<.555555;49;666:@9@A::6;49A=9;;9;;.44::+44.5/:::10//0:16:;7;:7:::=BC@CCGECCCDACBB>A>BCBCBCCCACDBB?B@@ACCBCCCCCBBCCC@C@@?@B?C@BBCBABBBB?CBCDD;F@C=;;;;;*;CCCE<CDCDDCB@AA5<;;;*;BBBB?A=AC@BBA@@CC@C?A@BB@A>@AB>;;;BBFICCCCCCCCCCFCCACBBBBB?B?AA>BBCCCC
@ATNG8:04930:05051
GATGGTAGGTGCACATGAGTGTATCCAGAAGATCAGGAACTCTAGAAGAATTCAGATTTTTAACACGAGAGTAAACGTAAAAAGAAGGTTTACAAGACTCACGTTAACAATATTGCAGCAGTACGCACACAATCGAAGCGCAGTAAGGATGGCTAGTGTAACTAGCAAGAATACCACGAAAGCAAGAAAAAAGAAGTACGCTATTAACTATTAACGTACCTGTCTCTTCCGAAACGAATGAGACAGAGAGTACGATATGTCTACCATCGCAATTGCCTAGTCT
+
444:9>=B@BA;;;>>==BCB@A@@:5445:<;;;<9A?BBBECCD?CC>@<@BB::;:;*;@ABCCCCCCAAA8@A;;<<<(:@;@499,5>:9=@<@CCCLC?A?BC@CBB@BBBBBCCC@AAC:;;CG@CBCD@CBBABAA@=A<@;;8;BBBBCCD@AAAACB?BB>BBB>@@>>>8>??;999999%0>;>000@@BC@-/-/89<*/+/<B@B=BBA@BBB=@>@CD>BAC?ABBEDCCCCAAACBBBBAAAB>>>@A=@AAAAD@C@BB@???888
@ATNG8:04943:05043
GATGGTAGCTATACGTATATCTATGTACTCATTCGTTTCGGAAGAGACAGGTACGTTAATAGTTAATAGCGTACTTCTTTTTCTTGCTTTCGTGGTATTCTTGCTAGTTACACTAGCCATCCTTACTGCGCTTCGATTGTGTGCGTACTGCTGCAATATTGTTAACGTGAGTCTTGTAAAACCTTCTTTTTACGTTTACTCTCGTGTTAAAAATCTGAATTCTTCTAGAGTTCCTGATCTTCTGGATAGCGACGCGATATACATCGCAATTGCCTAGTCT
+
84445:<556>:;;<BB<AEAAAB@@@@BB;::<CGM>FF@C?;;9A>>?:B>BAA?A7;95<7<9=<<BB<;;?<:9:::$:;88??;3;@9:3:::59A8>?@>?@>A@@CDFBB?BAA<A=;;;>>>>>=>>>A<A;:;??8:9<?=9<9;=.52559:6<6<>@?=<<?@7::;ED5A<A:??BBB/@@=>>3;;;>>>>?;;56999*9///96:7@@;?>>>>AA=A:==;9//,/<<7;:;66;9------8<<???>?<<5;99838;;///
@ATNG8:04956:04510
GATGGTAGCGCACACATAGATACAGTACTCATTCGTTTCGGAAGAGACAGGTACGTTAATAGTTAATAGCGTACTTCTTTTTCTTGCTTTCGTGGTATTCTTGCTAGTTACACTAGCCATCCTTACTGCGCTTCGATTGTGTGCGTACTGCTGCAATATTGTTAACGTGAGTCTTGTAAAACCTTCTTTTTACGTTTACTCTCGTGTTAAAAATCTGAATTCTTCTAGAGTTCCTGATCTTCTGGATAGCGACGCGATATACTACCATCGCAATTGCCTAGTCT
+
55559==;@@@@@=>:9:@@CB@@AB666>==:@??D=CC:@:AAAC@@C@==<;;:?8::>::>5>@>=;?>?@;9:99:);?9>:>C=A=<@5@9>49;29;@AAC@ABBBBBBB?ABA<@<A<;;CCBC?BBA@?BHIHFCCCCAAACBBCC@CAB=@@=A@CBBBBCBBB=@@@AA7A>B=ABABA,@C;;;8;@ABCAAABB@BEIKGCCBBB@C@BB?CCBBCBB?B@A@DDGD@C@A?ACCBAAA000@>>;;:ACCC@@@???DAD@BCABAACAA
@ATNG8:04958:04518
GATGGTAGCGCACACATAGATACAGTACTCATTCGTTTCGGTAAGAGACAGGTACGTTAATAGTTAATAGTCGTACTTCTTTTCTTGTCTTTCTGTGGTATTCTTGCTAGTTACACTAGCCATCCTTACTGCCGCTTCGATTGTGTGCGTACTGCTGCAATATTGTTAACGTGAGTCTTGTAAAACCTTCTTTTTACGTTTACTCTCGTGTTAAAAATCTGAATTCTTCTAGAGTTCCTGATCTTCTGGACAGAGTGTGCAGATACTACCATCGCAATTGCCTAGTCT
+
55<<7;<=??C@===<<ACCBBBBA?955;994;/0:3:>*//)/////55.555559;39:0/)-355-//9::99.44::+49055;:>3:0/0>6::B?CC?BBB@BC@DCBBBCBB@BCB?@?ACCCC@CCC=A@@@=@BCCBCCCCCCBBA@@@<@@@=@D?B?BBCC@A@CE:<;BBA7A<?<;;;;;*;CBBB=ABB@@ACCCCACCCC2B;;;B>C?CC@BBBCCFDAD?CDDCBB=A@B@CCBBBBCCCECBCCCCBC@@<;;;@AB:@6;;=AC@@;;
@ATNG8:04965:04511
GATGGTAGTGCGTGAGAGAGAGACCCAGAAGATCAGGAACTCTAGAAGAATTCAGATTTTTAACACGAGAGTAAACGTAAAAAGAAGGTTTTACAAGACTCACGTTAACAATATTGCAGCAGTACGCACACAATCGAAGCGCAGTAAGGATGGCTAGTGTAACTAGCAAGAATACCACGAAAGCAAGAAAAAGAAGTACGCTATTAACTATTAACGTACCTGTCTCTTCCGAAACGAATGAGTACATAGATATACGTATAGCTACCATCGCAATTGCCTAGTCT
+
BCBC?BABAA995;;==>BBBBAAB:;AA:CA@@@<=A796=555>9<;2404339:::;+;8888BBBAC:99+9=;;::9$94.4899;0;BD?BCCHCBBB@=A?BBGDCC@BBBAA@AADCAABGCDE@BBCC?AAAACAAA?C@C;<:<@CCAAAC@CBBBBA@DD????<??ACB=BCA>ACFEE2BB>A???BB???:=:=???:=:>?CCC@BB@@?AA?A>AFD?CCE=@@?CBAABBBBBBBB@@@@@@===<?>:=;;;>A=B<AA=A===>>
@ATNG8:04972:04529
GATGGTAGTATATCGCGTCGTATCCAGAAGATCAGGAACTCTAGAAGAATTCAGATTTTTAACACGAGAGTAAACGTAAAAAGAAGGTTTTACAAGACTCACGTTAACAATATTGCAGCAGTACGCACACAATCGAAGCGCAGTAAAGGATGGCTAGTGTAACTAGCAAGAATACCACGAAAGCAAGAAAAAGAAGTACGACTATTAACTATTAACGTACCTGTCTCTTCCGAAACGAATGAGCTAACTATAGACTATCTGAGACTAATCGCAATTGCCTAGTCT
+
44447==>CCCB@@>A00/:;7>96<@@8@@ABA@<@5;;=?899:99058BBBABDDF2B?A??>>>BB??>:>?>?AAA17727;???+977/3722775575:278;9<=388;;;A=>>??@>888>:;;;>:888<<<888-89>AB<@A<;;@;;5;==?@@=??;?CC===?@?189=:>@DDD/8738===888?>>8>:=;;;:;7;////1777;?>?5;5::A4=@>,009/..505535988......3544566(..3..(24882587555
@ATNG8:04993:04514
GATGGTAGCTCGCTGATGATATCTCCAGAAGATCAGGAACTCTAGAAGAATTCAGATTTTTAACACGAGAGTAAACTTAAAAAGAAAGGTTTTACAAGACTCACGTTAACAATATTGCAGCAGTACGCACACAATCGAAGCGCAGTAAGGATGGCTAGTGTAACTAGCAAGAATACCACGAAAAGCAAAGAAAAAGAAGTAACGACTATTAACTATTAACGTAACCTGTCTCTTCCGAAACGAATGAGTAACTACTCTCAGAGACACACTAATCGCAATTGCCTAGTCT
+
;;5;9>>BBB?CCBABBCCCDCCCCACID@BBC;;;>B=ACD;;9C@CC?A>0000/666'76<=:<<;<CCCC=AA=BDCA.989,:3::92:AC?A??BBDBBB?B@BB<=:<<??@>>>?BABAAA><?A=B?>>8=96///8;7<766>=@0/0/<<@=A>==??<?C<@@?9<<8888&5255'2=;;;*6839//(.88:7:88>:>>>><A;=///)/167:6;<<*/*/77.700,07677926./.33888?@<<>=>?A8807?A=><>?BB?BA@>;8
@ATNG8:04976:04546
GATGGTAGGTGCACATGATGTATCCAAAGATCAGGAACTCTAGAAGAATTCAGATTTTTAACACGAGAGTAAACGTAAAAAGAAGGTTTTACAAGACTCACGTTAACAATATTGCAGCAGTACGCACACAATCGAAGCGCAGTAAGGATGGCTAGGTGTAACTAGCAAGAATACCACGAAAGCAAGAAAAGAAGTACGACTATTAACTATTAACGTACCTGTCTCTTCCGAAACGAATGAGTACTTTGTAGAGCTCTATACTAATCGCAATTGCCTAGTCT
+
555;9>BB?BBAA999>@@@BCDC7;;8:@@A@@=@@;;;CA?@=@@;@8>??BCBBC1?;?@@787BBBCD=A?89999'83,389??0<8=497328;57717199497;188???BBB@@@AA==;A<@@@@;=<=999//,/7<<E=A;;;=?>>>=@888AA?CC?BBE@AAA==-88>78889)7>5;:G@;;;B>><>=B:::4616///;7<77;==?;@9???6:;=07/88//.79)..556877...7778908666>7>1787;985//
@ATNG8:04986:04532
GATGGTAGCGCATATCAGCGCAGCCCAGAAGATCAGGAACTCTAGAAGAATTCAGATTTTTAACACGAGAGTAAACGTAAAAAGAAGGTTTTACAAGACTCACGTTAACAATATTGCAGCAGTACGCACACAATCGAAGCGCAGTAAGGATGGCTAGTGTAACTAGCAAGAATACCACGAAAGCAAGAAAAAGAAGTACGCTATTAACTATTAACGTACCTGTCTCTTCCGAAACGAATGAGTACCTCTCAGACGCTCGTCCTACCATCGCAATTGCCTAGTCT
+
9;445=:;;ABB@@@AABCCBBBCD>BB>9666;<<.5.59=9::>755057556==@@@+@>@BCABACDFDF?CC;;;;;*;@;A4;;;.;CC@CBCCBACCB@C@BB?BBB?CABBCCCCCBDCCCCCC@CCCC@BAA@@@?B?BAFCC@CCCCCBBC@BCBBAA@CC?BBC?BBBBB<?>??BBBBB3BC?CB@ABBBBB?B>BCCC>B?B@BBB>BCBBBCC@C@BBB=BCC?BBBBBBC@BBBAAAB>>>AABBB?@AB@C::;==9=5@@?ACCBBB
@ATNG8:04989:04572
TATGGTAGGTGCACATGAGTGTATCCAGAAGATCAGGAACTCTTGAAGAATTCAGATTTTTAACACGAGAGTAAACGTAAAAAGAAGGTTTTACAAGACTCACGTTAACAATATTGCAGCAGTACGCACACAATCGAAGCGCAGTAAGGATGGCTAGTGTAACTAGCAAGAATACCACGAAAGCAAGAAAAAGAAGTACGCTATTAACTATTAACGTACCTGTCTCTTCCGAAACGAATTAGTACGTGTGCGACGTGTCTCCTACATCGCAATTGCCTAGTCT
+
4444.4;=?AB<<A@@?@BCCCCCC@BBC>BBECCC>@>AADC@CB?AA;@=?AA@@A@@0A<@@BABBCCCCC<BA;;;;;*;A?BACHH9CCB@CCBA@@>00+0:00+0?C7;@@@A@@@@CDB@ACCB?BAAA=@B@ADBBC@DBCBA?ABBCCCCF@BA@CC@@DB>A@?>@??>D>BBB?BBCDC3CC?????FCBBC@D??@?A=A>87:CC?CB@@@AA=A<@AB>BCC>B?ABCCAAAACAAAAABB???AA>A>>>@??;B=B=@@=@@@888
@ATNG8:04991:04530
GATGGTAGTATCTGTCTACGAGAGCCAGAAGATCAGGAACTCTAGAAGAATTCAGATTTTTAACACGAGAGTAAACGTAAAAAAGAAGGTTTTACAAGACTCACGTTAACAATATTGCAGCAGTACGCACACAATCGAAGCGCAGTAAGGATGGCTAGTGTAACTAGCAAGAATACCACGAAAAGCAAGAAAAAAGAAGTACGCTATTAACTATTAAACGTACCTGTCTCTTCCGAAACGATTGAGTACTGTATCTATGTGTGCGCTATCGCAATTTGCCTAGTCT
+
AA?C9BBA@@:66>@@BGHIGCABA@CBB@CFCAAA7;5::B785<8A<8?::;00/:::)/0/::<?@CA>@>5<=;;::::#9;6;9;;;0;<<9;A;A@@@BC@C@CE@CBB?BABBBCBBAAAA@@CBA<@B<;7;AB>AA::3;<A??;?@@>@CAA>ABBABB?::49982999999+:>>;::::::%9>9>?@AB?@@A7;699>=088)8=AAB@HCBABBA>A?:::578799>?ABCBBBBDDC@??BDCCCBB@>>?<;9:177(8?;?AB??>
@ATNG8:04963:04580
GATGGTAGGCGACATACATACGCGCCAGAAGATCAGGAACTCTAGAAGAATTCAGATTTTTAACACGAGAGTAAACGTAAAAAGAAGGTTTTACAAGACTCACGTTAACAATATTGCAGCAGTACGCACACAATCGAAGCGCAGTAAGGATGGCTAGTGTAACTAGCAAGAATACCACGAAAGCAAGAAAAAGAAGTACGCTATTAACTATTAACGTACCTGTCTCTTCCGAAACGAATGAGTACGAGAGTCAGAGCAGAGCTACCATCGCAATTGCCTAGTCT
+
?@@C@BBB@BA?<===>@@CB@@@@<>>@9965:::.5155::9:>:><3<3889:::::$929@BAAACCDFK=CB;;;;:*;B>B5;;;4;CA=@BAA@@BBB>BAGC?BBC@CCCCCCBB@@@CAAACB?BCBB>CDDCCCCC?C@CA@>@CCCBCBB>@@CBBB?BB?CCC?BBAA@:@??;99999(9A<@ABBBBBCC;?;?@@?5;6;CAABACCCCCCD?B?AAA<AAA?AAAGBBAB>>>AABBBBCCCBAABBBB>AABB?B@D@BB?CCDD;;
@ATNG8:04975:04625
GATGGTAGCTCACGTACGTCACACGTACTCATTCGTTTCGGAATAGACAGGTACGTTAATAGTTAATAGCGTACTTCTTTTTCTTGCTTTCGTGGTATTCTTGCTAGTTACACTAGCCATCCTTACTGCGCTTCGATTGTGTGCGTACTGCTGCAATATTGTTAACGTGAGTCTTGTAAAACCTTCTTTTTACGTTTACTCTCGTGTTAAAAATCTGAATTCTTCTAGAGTTCCTGATCTTCTGGTCTATTACACTGTACTCTACCATCGCAATTGGCCTAGTCT
+
;<CD@CCBB96:;?CC;9=DDCCCBC?@@C@@<ABBB?BCACACCCCCCC?CCDCC?C?BBBB@B@BBBBBA@@?<89999):>>A@BB=BCCB@CCD@BB7:9ABBC?BCCBAACC>@@@>@:??A>>@AA<AB>=6:8BBA@@@@@>>>@@@A<:;:=AA<A====AA@@@C9>>=CC5D:=:>AAAA.A<<<@7A=>::;A@@@<====,=///=7<6>>=A??@??@=@=@B???A7;;==@?@AA7;:A=688AAA@?@E7;;:;BB=B7:7::===>87
@ATNG8:04991:04609
GATGGTAGGACGAGCGTCTGAGAGGTACTCATTCGTTTCGGAAGAGACAGGTACGTTAATAGTTAATAGCGTACTTCTTTTTCTTTGCTTTCGTGGTATTCTTGCTAGTTACACTAGCCATCCTTACTGCGCTTCGATTGTGTGCGTACTGCTGCAATATTGTTAACGTGAGTCTTGTAAAAACCTTCTTTTTACGTTTACTCTCGTGTTAAAAATCTGAATTCTTCTAGAGTTCCTGATCTTCTGGTGAGATATGCATTGATGCCTACCATCGCAATTGCCTAGTCT
+
;9958===9<<=A<55555<<<<<7:5565569=::;6:;9>7;;666<<7:<<66168;999)/)///57////)//777'777.99;>066=>:>?>9=?269;::=8696<;;;=8<<<5:555555554.45447<65655999455:;:::7:::0445:.45555:=;96999999(96;7<>AAA+6/<::)/-,------206666(6////)/5:;6:9////7396;;<>=<5845.555559//////)-6--/)/::39/4439.4.556555<9;
@ATNG8:04993:04595
GATGAGAGAGCTCTCTCATCGTACTCATTCGTTTCGGAAGAGACAGGTACGTTAATAGTTAATAGCGTACTTCTTTTTCTTGCTTTCTGTGGTATTCTTGCTAGTTACACTAGCCATCCTTACTGCGCTTCGATTGTGTGCGTACTGCTGCAATATTTGTTAACGTGTGTCTTGTAAAAACCTTCTTTTTACGTTTACTCTCGTGTTAAAAATCTGAATTCTTCTAGAGTTCCTGATCTTCTGGCGCTCTGTCACGTCTGCTACCATCGCAATTGCCTAGTCT
+
///77//4==<566;:;==555;;;=>C@CCCC=BB<@9595;;<:7<<==<:@-0/996:6:9<??:95:6:????)=;66///(///99*//:6;;88<<@/0)/9:.229><A??<@:>::///654;==>;>>;>A@??AA?<;;665-5255'591717A<9<;;993:55555$56;779:::.:A???9?AAA??>>>>;>DEE.;::;>5;5;>;?@@@AAA;>:>==666,//;59699///:<>@;;;>>=B@@;>>;;;B<@:CCACCIFFB
@ATNG8:04954:04641
GATTAGCGCACACATAGATACAGTACTCATTCGTTTCGGAAGAAGACAGGTACGTTAATAGTTAATAGCGTACTTCTTTTTCTTGTCTTTCTGTGGTATTCTTGCTAGTTACACTAGCCATCCTTACTGCGCTTCGATTGTGTGCGTACTGCTGCAATATTGTTAACGTGAGTCTTGTAAAACCTTCTTTTTACGTTTACTCTCGTGTTAAAAATCTGAATTCTTCTAGAGTTCCTGATCTTCTGGAGATATCATCAGCGAGCTACCATCGCAATTGCCTAGTCT
+
994.4;;C=<;;;55999599999555:54.49773994:2//)/77//)555555;9=:;;7>6=<;999:97)/////$/7)//8:;./543:289:49<7434:ACAECABFCCD@CCD@D@AAACAAAC?A@BB?AAABBBBBBBBBBBA@@?B;;8;C?C>;;;B@@ABB?ABCBC9D?C:;;DCC3BBBBA<BAAAABB;;;=ABAB0BAAAC?B?CB@BBBEECB@CACBBBBB6;;B?CBAABBCDCCDABACECCCD?CB;;;B@B@BB@BCCCBA
@ATNG8:04957:04645
GATGGTGCTCTGCTCTGACTCTCTTACTCATTCGTTTCGGAAGAGACAGGTACGTTAATAGTTAATAGCGTACTTCTTTTTTCTTTGCTTTCGTGGTATTCTTGCTAGTTACACTAGCCATCCTTACTGCGCTTCGATTGTGTGCGTACTGCTGCAATATTGTTAACGTGAGTCTTGTAAAACCTTCTTTTTACGTTTACTCTCGTGTTAAAAATCTGAATTCTTCTAGAGTTCCTGATTCTGGTGTCTGATCTGTATCACTACCATCGCAATTGCCTAGTCT
+
@@;;9>=<<<59499955559;==7;;==5505<::29904.5<=<@@?:00///)/27779.5.599>:////)//////#///)4999094//5;//*/;)//55<<9=@;@@AAD?BBB?B<A@BA@@;;7;CCA@CBBBB@@@BBBBBAABB?BCF@AA@B>@@@DBCCCD=@;<;;.:>D9>@AAA,A?@AA/;<<;BBB@A@;@@@@0===::80<@@9000000<8><@BBC?BBC=@@?998@BBBCCBAB@@A@B=A0000:6;+00+0::;;=
@ATNG8:04961:04632
GATGGTAGTGTGTCTCTGAGAGTAGTACTCATTCGTTTCGGAAGAGACAGGTACGTTAATAGTTAATAGCGTACTTCTTTTTCTTTGCTTTCGTGGTATTCTTGCTAGTTACACTAGCCATCCTTACTGCGCTTCGATTGTGTGCGTACTGCTGCAATATTGTTAACGTGAGTCTTGTAAAACCTTCTTTTACGTTTACTCTCGTGTTAAAATCTGAATTCTTCTAGAGTTCCTGATCTTCTGGGATGTGTGCGCAGTGCCTACCATCGCAATTGCCTAGTCT
+
<:8839444:4445555/////55--///977243381:>?D?@AABBBA<AB;:9=@:?;@B=@?BBBBB;;6>9==@@>(555)5:<<2;;95.55949<6;????A=BBBAA@;;599@9=:?@999B@@=@@99.9@@>=@AA;;999;A@@;@@?<A@@F@99:@9999:60==@@+0*/*/000)/<55505595<=5555.555&55555.57<<8554999:5;8=<<:99.4455)5;999555999555:5<;;5;>665<9<9?C>CB@?>@
@ATNG8:04965:04634
GATGTAGACATATCGTACTCTCTGTACTCATTCGTTTGGAAGTAGACAGGTACGTTAATAGTTAATAGCGTACTTCTTTTTCTTGCTTTCGTGGTATTCTTGCTAGTTACACTAGCCATCCTTACTGCGCTTCGATTGTGTGCGTACTGCTGCAATATTGTTAACGTGAGTCTTGTAAAACCTTCTTTTTACGTTTACTCTCGTGTTAAAATCTGAATTCTTACTAGATTCCTGATCTTCTGGGTCTACGCTCGTCGCGCTACCATCGCAATTGCCTTAGTCT
+
;;5:;:<AAABBB=@=BBBADCBBBKIDCA@?>@::-.)-3.--8999;8==>:>2404:;:6:8CB:<@@9??89:999$3749@AC>;;>@297<7;;>BA@@AB<;:=;::AB:==@<@=@??665<<8;??A<@@@@@@@888@<;:;=@58768<94;4///89<9@@9;;@@A2@9=088888(8;<<>3;;=<D??>>=49;:19====<@<@B<??@@@==07077----27779.@@A@@@>>>:9///=66:<7666<77070691617@=<<
@ATNG8:04963:04707
GATGGTAGTATAGAGCTCTACATAGTACTCATTCGTTTCGGAAGAGACAGGTACGTTAATAGTTAATAGCGTACTTCTTTTTCTTGCTTTTCGTGGTATTCTTGCTAGTTACACTAGCCATCCTTACTGCGCTTCGATTGTGTGCGTACTGCTGCAATATTGTTAACGTGAGTCTTGTAAAACCTTCTTTTTACGTTTACTCTCGTGTTAAAAATCTGAATTCTTCTAGAGTTCCTGATCTTCTGGGCTGCGCTGATATGCGCTACCATCGCAATTGCCTAGTCT
+
AAAA>A<BCDB996=<;;>?;AAA?BDB@@;;4;;;;0;@;A=::9@@AA@BBBBB@B98:CC?C?BCCBBBA@A?@@@?@1@>;@9999&7;;?:>=B=@A=???@994:BAA=>@@<@@@<@=A>>895:>:????<@@@@@B@;;;D=====>5;;;7<=5;5;CBBD?AAA:>>ACB5B5858;@@@,=====,//9///8=;;16666)6///7376>>=BBAA???=B:=>>F>>;::9:1:///:::;;;;?>?>>>>?<>>=A@@;@7;:;??@===
@ATNG8:04970:04684
GATGGTAGTATCTGCACACTCTGTCCAGAAGATCAGGAACTCTAGAAGAATTCAGATTTTTAACATCGAGAGTAAACGTAAAAAGAAGGTTTTACAAGACTCACGTTAACAATATTGCAGCAGTACGCACACAATCGAAGCGCATTAAGGGTGGCTAGTGTAACTAGCAAGAATACCACGAAAGCAAGAAAAAGAAGTACGCTATTAACTATTAACGTACCTGTCTCTTCCGAAACGAATGAGTACACATCGTCGTGTCGTGATCGCAATTGCCTAGTCT
+
<<>:7==@BBBC>===DDCC????C@CCC@CCABAB>B?BDBABAA?@@<@=@>:99988'8<>>88A;9;9777)3<88888'33-36;;<1::=588::9;873,388807<<7>==ADCCCGGCBBBCBB?BCCC?ABBBCA=?288.9929?AAABBB?CCBCCC@=><>BB?AAABC=@9829<<<=,9939@BC@@ACC@B?BBCC@C@AABCB?AAABCBB?B@BBB==B@@CCBABCCCCBBBCDDCCCCCBBBDB@B994:=;:6;BCCAB
@ATNG8:04977:04681
GATGGTAGTGTGTCTCTGAGAGTAGTAACTCATTCGTTTCGGAAGAGACAGGTACGTTTAATAGTTAATAGACGTAACTTCTTTTTCTTTGCTTTCGTGGTATTCTTGCTAGTTACACTAGCCATCCTTACTGCGCTTCGATTGTGTGCGTACTGCTGCAATATTGTTAACGTGAGTCTTGTAAAACCTTCTTTTTACGTTTACTCTCGTGTTAAAAATCTGAATTCTTCTAGAGTTCCTGATCTTCTGGAGATATCATCAGCGAGCTACCATCGCAATTGCCTAGTCT
+
7///6;9944494555559<<00////)////4.4338044.434449::=8==;;;=3;697<<*0*/////>>>9=<455555$59<0555:199//)///)//)//55;;5666<<<;;455=;?;>>0000=@:CB::49999@@@@???@?@@BB?CCC>??<@;@@@AABBCB@BBBBB9@;>;9:;;;*;A?CC8;;B@@@A?AA4:;::(:==@?:@=BB?BB@@@AC?A7;;A@@@<@@B7;;;<;A@@@@BBCAAB@@?>9>:99:B=B@BB@DCCBBB
@ATNG8:04971:04739
GATGGTAGAGTATCATGTGTATCTCCAGAAGATCAGGAACTCTAGAAGAATTCAGATTTTAACACGAGAGTAAACGTAAAAAGAAGGTTTTACAAGACTCACGTTAACAATATTGCAGCAGTACGCACACAATCGAAGCGCAGTAAGGATGGCTAGGTAACTAGCAAGAATACCACGAAAGCAAGAAAAAGAAGTACGCTATTAACTATTAACGTACCTGTCTCTTCCGAAACGAATGAGTACTGTATCTATGTGTGCGCTACCATCGCAATTGCCTAGTCT
+
;;557:9:@A:;555555<55555;254939<;;?A?B@BBBDBBB>BD>B>A@?::::.9;>BAAACCEAA@6AB;:;:;*;C>B?CBB7BCC?BBB@;:;BB?D?BC@CCC>AACBBCCCBBBGDCCCC?BDAA>BBBA@A@@;@?C;;:;CCC@CB?BDDCCC?CC?CCC@BA@@?8===;89999(9<:>@?@@=?@??A>ACAA?A>AAAAA?BB???AA?C@BBB>BBC@BBBB??@CA@?>BBABFBBBDCCCBBB@C@A@BB?B@CB@BBBABA
@ATNG8:04979:04759
GATGGTAGAGTATCATGTGTATCTCCAGAAGATCAGGAACTCTAGAAGAATTCAGATTTTTAACACGAGAGTAAACGTAAAAAGAAGGTTTTACAAGACTCACGTTAACAATATTGCAGCAGTACGCACACAATCGAAGCGCAGTAAGGATGGCTAGTGTAACTAGCAAGAATACCACGAAAGCAAGAAAAAGAAGTACGCTATTAACTATTAACGTACCTGTCTCTTCCGAAACGAATGAGTACTGTATCTATGTGTGCGCTACCATCGCAATTGCCTAGTCT
+
85555:=<@BDCCBB@@ACCCBBBB@BCD>ABA@@@<@=AACCDBB@BC@D@BBACCCCC1B@BBCCCCCCDDD>DCBBBBB5BJBI@BCC=BCC@DAAABBCBA?A?BB?ABC?CCDDBBBBBCCCDCCCC@BC@@>@BBA:<;D=A<A@@<@;;9@?@A?@=<>::28>:00/)//666.6/3,33333$3717<;:::;==5754BAA;D7;9B@A<A955==>:>66:D=BAB?@@?@??:::???@?:88@?;;<888781733379395994;<<566
@ATNG8:04989:04761
GATGGTAGAGTACAGTGTAGTAGACCAGAAGATCAGGAACTCTAGAAGAATTCAGATTTTTAACACGAGAGTAAACGTAAAAAGAAGGTTTTACAAACTCACGTTAACAATATTGCAGCAGTACGCACACTATCGAAGCGCAGTAAGGATGGCTAGTGTAACTAGCAAGAATACCACGAAAAGCAAGAAAAAGAAGTACGCTATTAACTATTAACGTACCTGTCTCTTCCGAAACGAATGAGTACTATAGACTATCTGAGACTAATCGCAATTGCCTAGTCT
+
BBCD@CBBBBCCCCCCCCBCBAACC@CCCACBAA@@=@?BBBCCDD@CC?B?AAA@ABBB3B@B999BBBDCBB:8:;@???0@B=A5@@@3ABBB<BBBBC;;6:=A@=CCC>BBCBBBBBBBCCBAAACCBBAA?BABBA@@@=B@CBB>BBBBBBA@>AABBBA?AA?CCB8<<999:(8<=<;<;;;,77,7887CBB;<8;<?><=6<8==>>A;>>AAAAA=B<>>>7>BB?@@@EE@@@DCCBAAACDDCCCC@ABC?B???C?C>BB?AAABBA
@ATNG8:04949:04820
GATGGTAGACAGTATCGTACTCTCTGTACTCATTCGTTTCGGAAGAGACAGGTACGTTAATAGTTAATAGCGTACTTCTTTTTTCTTGCTTTCGTTGGTATTTCTTGCTAGTTACACTAGCCATCCTTACTGCGCTTCGATTGTGTGCGTACTGCTGCAATATTGTTTAACGTGAGTCTTGTAAAACCTTCTTTTTACGTTTACTCTTCGTGTTTAAAAATCTGAATTCTTCTAGAGTTCCTGATCTTTCTGGTGTCTGATCTGTATCACTACCATCGCAATTGCCTAGTCTATCACCGACTGTCCCTAC
+
9:585:8777///:<:<;?>A>>><<;=>=;;;7<@A@<=C<@9@;;;>=<9<;;<<8<9<=<=8=554:>=<833,333333#3838=>:2:>@<>*0///(//(7;89>?:88<==9<<85889>:=@>8855>:<>=>46757997>>>??>?8976:781678(7198:9<:::<6:////'/(/)/6666)69;:;0::77919>><>>3===</<=;;:8;8=@<??B@?8818:==<>;;;3;=>:;;;::;:;:>>?AABBB@>=8:::9:@>E=@@<;9999998:;=8;99/-,26,2,*
@ATNG8:04967:04807
GATGGTAGCACACGAGATCTCATCGTACTCATTCGTTTCGGAAGAGACAGGTACGTTAATAGTTAATAGCGTACTTCTTTTTCTTGCTTTCGTGGTATTCTTGCTAGTTACACTAGCCATCCTTACTGCGCTTCGATTGTGTGCGTACTGCTGCAATATTGTTAACGTGAGTCTTGTAAAACCTTCTTTTTACGTTTACTCTCGTGTTAAAAATCTGAATTCTTCTAGAGTTCCTGATCTTCTGGGTGTATCAGCGAGTATCTACCATCGAATCACGAAAGTCT
+
CCCC?CCCCAAABDCCCBBBCDCBBBBBBCBB@ACCD>ED?C?CDBBBCD@CCC998;AEEGC?C@CCAABBBCD@BBBBA3AA<??AA<BCCC@CBB?BB<??BBBB?BBCBBBBB>B@@=B?BB>AAA>>:>A@>9>>>>>>>>A????=>>>;>?=<AA<@;??@AAAAAB:???BB5B<A;??CCD/@@666(//6///=67;8====.9???A=B=>>:>ABB>?><B=BA@@>>6;;>?9=>=@@A>>>??>>>A999949///959;;@@@@:?>>>
@ATNG8:04971:04818
GATGGTAGAGTATCATGTGTATCTCCTACGAAGAATCAGGAACTCTAGAAGAATTCAGATTTTTAACACGAGAGTAAACGTAAAAAGAAGGTTTTACAAGACTCACGTTTAACAATATTGCAGCAGTACGCACACAATCGAAGCGCAGTAAGGATGGCTAGTGTAACTAGCAAGAATACCACGAAAGCAAGAAAAAGAAGTACGCTATTAACTATTAACGTACCTGTCTCTTCCGAAACGAATGAGTACGAGAGAGCACACGTGTCTACCATCGCAATTGCCTAGTCT
+
//996>>>B;66=;;666<;;7756(-----05504444.4.4;99>@@>;;6;=A@@;;;;;):=@BCCCCCCCCH>CCAAAAA1AC?C>BBB<BDD@CCCA?>?:;;(:=??>BBB:=CAAACCCBBADCCCCD@DBBB@CAAABBBB@B@C999:BAA@A@@=@BB@?A=??<?AA=@@=>>8:9:<@AABB3AC?A???AAABB@B@BBBB5;6;>BBB?BBBAAAA=A@ABB=BBB>AABBBBBBCCCC@AACBBAAABA???B?BBAAAD<?<AD@DHEC@A
@ATNG8:04967:04845
GATGGTAGTGTGTCTCTGAGAGTAGTACTCATTCGTTTCGGAAGAGACAGGTACGTTAATAGTTAATAGCGTACTTCTTTTTCTTGCTTTCGTGGTATTCTTGCTAGTTACACTAGCCATCCTTACTGCGCTTCGATTGTGTGCGTACTGCTGCAATATTGTTAACGTGAGTCTTGTAAAACCTTCTTTTTACGTTTACTCTCGTGTTAAAAATCTGAATTCTTCTAGAGTTCCTGATCTTCTGGGATGTGTGCGCAGTGCCTACCATCGCAATTGCCTAGTCT
+
::@>9=;?A@;;499956@@@BBBAAABABBB?BACC>BB?C@@AACCCC?CCCCC@C@CCCC@C@CECCCCBBB?BCCCB2BB9;;CC>BBBH@BBCGGH@CCBGCCACCCCCCBB@BCC>B@CCCCCCCC@BBCC@CCDEDCBBBCBBBBB@@>@ED@CC@C?BBBBBDCDC@AAAFJ;C@B>BCCBB0AB;;;6;BBBCCCAAAADDDD5CBCBC@C?BB@CBBBB;;;;ADCBCCC@CBBD<A;;;;BCCAAAAAACABBB@DDFCBB?D@CB?BBBBBB
@ATNG8:04958:04887
GATGGTAGTGTCAGTGCGCGTGTCCAGAAGATCAGGACCTAGAAGAATTCAGATTTTTAACACGAGAGTAAACGTAAAAGAAGGTTTTAACAAGATCTCACGTTAACAATATTGCAGCAGTACGCACACAATCGAAGCGCAGTAAGGATGGCTAGTGTAACTAGCAAGAATACCACGAAAGCAAGAAAAAGAAGTACGCTATTAACTATTAACGTACCTGTCTCTTCCGAAACGAATGAGTAACGTGTGACGTACGTGAGCTACCATCGCAATTGCCTAGTCT
+
A;;5;>>BCB===<<<>;;;<;;969:@59:;;;B4;:49999;59.4794444444$46:::555<<<<<1:77777(3<8<5<==2=8:=*0///;///88171730...(...322.....55588;75552.555385//)..3:>;@7973?@?<A>=7:<6;>5/0/5::88:/933.3<===+;838./.88555+5+269<2848///5,//;>:<</6.558.8//)/;888949:3333;:9888;;<?@?@AC<>9899919996-5;889<
@ATNG8:04980:04926
GATGGTAGGCGAGAGTGAGACCGCAGTACTCATTCGTTTCGGAAGAGACAGGTACGTTAATAGTTAATAGCGTACTTCTTTTTCTTGCTTTCGTGGTATTCTTGCTAGTTACACTAGCCATCCTTACTGCGCTTCGATTGTGTGCGTACTGCTGCAATATTGTTAACGTGAGTCTTGTAAAACCTTCTTTTTACGTTTACTCTCGTGTTAAAAATCTGAATTCTTCTAGAGTTCCTGATCTTCTGGTGTCGTCTATCATGTACTACCATCGCAATTGCCTAGTCT
+
=ABB@CBC@CC@@666==?<A9>;;;>B@BB;;6;CBC?CEHL?@@@A@AM@BBDBB@D?CBBB?A?BBAA@AA?A=@AAAB1???A??>8??@@8:7B=AB@AAABBB>BBBABB>>:>DE<@<???;;;===A@A@:>=ABBBB<<=D@@>>=@8<<<:>>;?<@@@@@@BBB<>>>AA5A;>:===>=/>A?@@7<=@:::@@??;????/?;;;B<A<AA=BBAA====C<BBB@@?;?>?=>>=@>;;;>?==<?;;88:A;@<<<>=:<:==5:;>>>>
@ATNG8:04995:04925
GATGGTAGTGATACAGATCAGACACCAGAAGATCAGGAACTCTAGAAGAATTCAGATTTTTAACACGAGAGTAAACGTAAAAAGAAGGTTTTACAAGACTCACGTTAACAATATTGCAGCAGTACGCACACAATCGAAGCGCAGTAAGGATGGCTAGTGTAACTAGCAAGAATACCACGAAAGCAAGAAAAAGAAGTACGCTATTAACTATTAACGTACCTGTCTCTTCCGAAACGAATGAGTACGATGAGATCTCGTGTGCTACCATCAATTGCCTAGTCT
+
AAAC?CCCCCCCCBCBCCCCBCBCD@BBB?CCCBBB@B?BCCBBAA=AA?B?BBBBBAAB3B?BBBAAACBBBC;>>99999*;@<=>BBB9CCCACBBBDDEBB?C@BB@ACC?CCDDBB@CCDDBBBBBD@BBBB?BBBDBB@A>C@CAA?@CCCBAAC?AA@BBB?BB>>>><>>BBB=BAA>ADDDC/CC?@:::AAABA:?:?@BB7;7;?BAB?ABAAACB>A>ADE?BBB@BBBBBFBBBBBBB@@@;:9<<<<<=@@<@@@@:>:AA>ACDBBA
@ATNG8:04961:04942
GATGGTAGCTCGCTGATGATATCTCCAGAAGATCAGGAACTCTAGAAGATTTCAGATTTTTTAACACGAGAGTAAACGTAAAAAGAAGGTTTTACAAGACTCACGTTAACAATATTGCAGCAGTACGCACACAATCGAAGCGCAGTAAGGATGGCTAGTGTAACTAGCAAGAATACCACGAAAGCAAGAAAAAAGAAGTACGCTATTAACTATTAACGTACCTGTCTCTTCCGAAACGAATGAGTACTACTCTCAGAGACACACTAATCGCAATTGCCTAGTCT
+
;;9:9=<AB@<AB<<<AA@ACBAAA<I@C>>A@:;95>9=?>>?:<8<>@@9897737373#36:;;;;;>;38:,:>@?>@=0=A=A;ABB:BCC@CCCCCCBBB@C@CC@BBB>BBBCCBBBCECDBBBBC=BBCC>??@@@BBC@D@C@@>@BBBBCBB?BBBBBC@BB@?>?9==999,8==:99:9:9%9<<?A@AACEEE7;8:?>A7;7;ABBC?CCCCBBB?B?CDC=BAC=BBBBBBBBBBB@BBBBBB@AABCA>=<@>>>A;>;BC?BCDAAA
@ATNG8:04970:04948
GATGGTAGCGCATATCAGCGCAGCCCAGAAGATCAGGAACTCTAGAAGAATTCAGATTTTTAACACGAGAGTAAACGTAAAAAGAAGGTTTTACAAGACTCACGTTACAATATTGCAGCAGTACGCACACAATCGAAGCGCAGTAAGGATGGCTAGTGTAACTAGCAAGAATACCACGAAAGCAAGAAAAAGAAGTACGCTATTAACTATTAACGTACCTGTCTCTTCCGAAACGAATGAGTACTATGTAGAGCTCTATACTACCATCGCAATTGCCTAGTCT
+
@@?A9A@@@BBABBBCCCCBBB@@@;ACC?BBBCBB>B>BBCCCCB@CC@C@CAB@@@@>0@?BBCCCCCCCDB;BB999::*:B>B4;;;.;CEAHCCCCCDBB?BCC?BBC?CCCCCBBBBBCEECCAA>CDGD?BBCDDCBC?C@C9999GFDCBBB?CCCBBB?CC@BBA<>>8993:@??BCDDD2CB?B?>>CCCCC;=;>?AA2849ABBC@CB@@@CC?B@BCE?DCC?CCBBBBBABBBBBBBBBBBBBBBAACC@C:;;>A@CABB@BCC@@@
@ATNG8:04983:04953
GATGGTAGAGTACAGTGTAGTAGACCAGAAGATCAGGAACTCTAGAAGAATTCAGATTTTTTAACACGAGAGTAAAACGTAAAAAAAGAAGGTTTTTTACAAGACTCACGTTAACAATATTGCAGCAGTACGCACACAATCGAAGCGCAGTAAGGATGGCTAGTGTAACTAGCAAGAATACCACGAAAAGCAAGAAAAAAGAAGTACGCTATTAACTATTAACGTACCTGTCTCTTCCGAAACGAATGAGTACTATAGACTATCTGAGACTACCATCGCAATTGCCTAGTCT
+
8844.49445=:;>@@<@<@AABAA=A;;55:9994.424<<9738233-358;3333333#3179:@>>?>399:+:=;;;:995"55.549999;%;=?:?==B@@@A@>A@CB?B;;9:@A?ABCGCDCAAACBB?BA@@>?@A@@@@>5;7;AA@ECCBBC@@<?A@?=?;::3897/333773&3778778887$55-2225<;<:;1805965/517:?@@<??BA@@C<?;999,787/7<>>CDCCAA@>>=>>?EBBBAABBCC5:9;;==+0,0@:@ACC?>
@ATNG8:04997:04966
GATGGTAGTATCTGCACACTCTGTCCAGAAGATCAGGAACTCTAGAAGAATTCAGATTTTTAACACGAGAGTAAACGTAAAAAGAAGGTTTTACAAGACTCACGTTAACAATATTGCAGCAGTACGCACACAATCGAAGCGCAGTAAGGATGGCTAGTGTAACTAGCAAGAATACCACGAAAGCAAGAAAAAAGAAGTACGCTATTAACTATTAACGTACCTGTCTCTTCCGAAACGAATGAGTACTATAGACTATCTGAGACTGCCAAGGCACACAGGGGATAGG
+
CCCC@BBBCBCCBBCCCCBBAAHCC@CCC@BAAB:::;@BBCCCCC@BB=A=ABBBBBBB3C?CAAABBBABBC>@@@@???,>@;B?BBB:BBB>BCCCCCBCB?B@@@<@CC=@@BBCCBBBCCCCDDDD?CAAA=@?AAABAA>A@BAA?ACCCDCBC?CBBBBB@AA:?>?3::>==5==>;=::::;':=:=879=@A==:=:===><>:=@B@?=?BBBBCC?C>ABC>BBB@?@@CBBBCBB@@@<;;ABBA999@AAD@B?B?BBABBCCDD:BBAAA
@ATNG8:04984:05000
GATGTGCACATGAGTGTATCCAGAAGATCAGGAACTCTAGAAGAATCAGATTTTTAACACTGAGAGTAAACGTAAAAAGAAAGGTTTTACAAGACTCACGTTACAATATTGCAGCAGTACGCACACAATCGAAGCGCAGTAAAGGATGGCTAGTGTAACTAGCAAGAATACCACGAAAGCAAGAAAAAGAAGTACGACTATTAACTATTAACGTACCTGTCTCTTCCGAAACGAATGAGTAACGAGAGTCAGAGCAGAGCTACCATCGCAATTGCCTAGTCT
+
;;5;=ABCCBBCBCCFFCCC@CCC@CBBCBA<@<AA@??BB=::8:AA@:::99'06::-----6688:5:44/;;;)666.50666&--5(--55..26616683828/6::<=AA>==>?????C<@@??6;;;>=>888)94:9A<@A>>=?>>;>AAABB?BB?ABB799@==)88818=>@A/;;5;;;;>?>=>>6;5;?>>:><=////9<::9A@>4:1666)5<<8==;>9:5;888A?>>=CDA@===886<A=B988@A<C=;;5:=887=
@ATNG8:04989:05014
GATGGTAGTGTCAGTGCGCGTCGTCCAGAAGATCAGGAACTCTAGAAGAATTCAGATTTTAACACGAGAGTAAACGTAAAGAAGGTTTTACAAGACTCACGTTAACAATATTGCAGCAGTACGCACACAATCGAAGCGCAGTAAGGATGGCTAGTGTAACTAGCAAGAATACCACGAAAGCAAGAAAAAGAAGTACGCTATTAACTATTAACGTACCTGTCTCTTCCGAAACGAATGAGTACGTGTGACGTACGTGAGCTACCATCGCAATTCCTAGTCT
+
><AB>@@C@@@BA@@CHCCCCCCCC@CCC=CCCC@@=@=AAB@@A@>?F@B@BA@::::39<A@BBB@??999,:A;;;/;A;A4;:;&9994;==<>B>?@<??@?<@BB@BCBBBCBBBDCCCCCDD@@@@A>ABBBBBCB?A>A@@<@C???BBB?BCCCCB?BC@CAA=@AAAA9A9818::::*:=8==>AAAAAC=D=??8858=AA???>:::??>C?@:@@@7@00,0;:;?>AAA>@ACB@A@989>BBABCC@B>==>B>B>A<;;AAAA
@ATNG8:04958:05072
GATGGTAGCGTACACATAGATACAGTACTCATTGTTCGGAAGAGACAGGTACGTTAATAGTTAATAGCGTACTTCTTTTTCTTGCTTCGTGGTATTCTTGCTAGTTACACTAGCCATCCTTACTGCGCTTCGATTGTGTGCGTACTGCTGCAATATTGTTAACGTGAGTCTTGTAAACCTTCTTTTACGTTTAACTCTCGTGTTAAAATCTGAATTCTTACTAGAGTTCCTGATCTTCTGGATAGCGACGCGATATACTACCATCGCAATTGCCTAGTCT
+
005:5;=AC@?@B>ACCCCCHCHCCBAA==..(..(--(-0:9;<<6615<A;;44.4<44.504<@A??:99433333$33-33/(////)//94::8;==BBE?BBABBBBA?B@@=A<@A@>:8;;;>>>A;@>==8:79888995752+559056.669<@>A@@>?6<;;;/:7<78///)/;<>@//-/=776==<<1888(8<<880878817=>=AA>>9?:===>==:><=8=??>@@>888==<>>:::=?;888;>>9>9;;5:=>@==
@ATNG8:04959:05075
GATGGTAGCGCACACATAGATACAGTACTCATTCGTTTCGGAAGAGACAGGTACGTTAATAGTTAATAGCGTACTTCTTTTTCTTGCTTTCGTGGTATTCTTGCTAGTTACACTAGCCATCCTTACTGCGCTTCGATTGTGTGCGTACTGCTGCAATATTGTTGACGTGAGTCTTGTAAAACCTTCTTTTTACGTTTACTCTCGTGTTAAAAAATCTGAATTCTTCTAGAGTTTCCTGATCTTCTGGGGATGTGTGCGCAGTGCCTACCATCGCAATTGCCTAGTCT
+
C::5:=;;ACCCAAABDCCDCBBBBBA@@CBB?BBBC;AA6905;;<<CC@CB@@@>B@AA@?;A;@B@;;BBAC=@@AAA0AA<@?BB>B>CC?B=CACC@BBBCDC@CCCCCDCC?CCC?B?CDCCAAAA=ADAA<BACCCCBBCCCCBBBAB?BBB>BB>@?CGA@?@@?@=?ADCC6@5:4:?=?=,=?:::-;ABBCCDB;;7;BBBB)@@@;;5;=;;5;@BBB;<<0<5:BBB9;4:0000&00//799:?=;:;;>:>@>;@A:99B2:29@=ACDBBC
@ATNG8:04966:05069
GATGGTAGCGCGACGAGCGTAGACCCAGAAGATCAGGAACTCTAGAAGAATTCAGATTTTTAACATCGAGAGTAAACGTAAAAAGAAGGTTTTACAAGACTCACGTTAACAATATTGCAGCAGTACGCACACAATCGAAGCGCAGTAAGGATGGCTAGTGTAACTAGCAAGAATACCACGAAAGCAAGAAAAAAGAAGTACGCTATTAACTATTAACGTACCTGTCTCTTCCGAAACGAATGAGTACAGAGAGTACGATATGTCTACCATCGCAATTGCCTAGTCT
+
<<?@:<;;44554;==>>CCBBBBB:BBB@CB@D@@>@=AAC;;9C@CB@C@AA9:9DCC2B=??>;;;===9>>8;869888'//(/(///&/893::::99://)./55/6;?;@AAAEDDCCCCC?@?DD?BBBB<A@CDBBBB>B?B??=@CBCCCCC?BBBBCC?BB?>>??BB???<=>?<99::::%9>::;:;@A??@7;7:=DD:=:=@AAA@CCBBBBB?B?BDD>EBB=??BAABB>>?CAAABBBBBCBBAA>@?;@@>==<8<8;;5;@A888
@ATNG8:04971:05047
GATGGTAGTGTCATATGAGAGTGTGTACTCATTCGTTTCGGAAGAGACAGGTACGTTTAATAGTTAAATATTCGTAACTTCATTTTTCTTTGCTTTCGTGGTATTTCTTGCTAGTTACACTAGCCATCCTTACTGCGCTTCGATTGTTTGCGTACTGCTGCAATATTGTTAACGTGAAGTCTTGTAAAACCTTCTTTTTACGTTTACTCTCGTGTTAAAAATCCTGAATTCTTCTAGAAGTTCCTGATCTTCTGAGATACACATATCGCAATTGCCTAGTCT
+
??:A<==?;;>??;;;<>666<655;;;4444.499<4==:>:666<97746----8(-(-5:83<<3///2777927:2//////$///)/:<<0554:59455)55.55555/49///9<<<:>@@<@:=@<::555.599>165@0556666>=665<>.454399.5.497//)/<;;5;5555&5.5.55999(99555)////777/-/)////$//)/772749;9;;:6626>:>:=55449398;555;;97::///999:7:)44.48889:
@ATNG8:04952:05094
GATGGTAGGTGCAGCATGAGTGTATCCAGAAGATCAGGAACTCTAGAAGAGTTCAGATTTTTAACACGAGAGTAAACGTAAAAAGAAGGTTTTACAAGACTCACGTTAACAATATTGCAGCAGTACGCACACAATCGAAGCGCAGTAAGGATGGCTAGTGTAACTAGCAAGAATACCACGAAAGCAAGAAAAAGAAGTACGCTATTAACTATTAACGTACCTGTCTCTTCCGAAACGAATGAGTACAGAGAGTACGATATGTCTACCATCGCAATTGCCTAGTCT
+
888;6;;C<@=555555:<==;AA@A;@::5:;;858047;=995:>;995<755555959(55;??;AA=@<<?4=;44444$4<:?;>>>59:B9<A???98:@?B=@@9>8814=?A@A=AAAACBBBCB@BBBB9BB==8<<B@C?CCCACAAAAABB>ABCBBA?AA;??@;>>889)8984::;;;.883988777886.5.3....3.36:5516=<<B=@<@<BBB>CBB8:9@@@A???@?899=@9:9@=?>743=6?444==591446::=::7
@ATNG8:04969:05109
GATGGTAGTAGTACACTAGTCATACCAGAAGATCAGGAACTCTAGAAGAATTCAGATTTTTAACACGAGAGTAAACGTAAAAAGAAGGTTTTACAAGACTCACGTTAACAATATTGCAGCAGTACGCACACAATCGAAGCGCAGTAAGGATGGCTAGTGTAACTAGCAAGAATACCACGAAAGCAAGAAAAAGAAGTACGCTATTAACTATTAACGTACCTGTCTCTTCCGAAACGAATGAGTACATAGATATACGTATAGCTACCATCGCAATTGCCTAGTCT
+
ACAA?B@@@A@@?C?@>CECC@@;;2:?A;@A;;;A6;5:;C:;9A?AA<A=@@@@@BAB0B=AAABABBA:::5:?AEEED2CC@B>BBB:BCEACAAADDDA@?@@CC@CCC?BBBABCCCCC@CCCDAB?BCBB@A??>>>>>:@?C@@>ACCCDCCC?BBBAA@@BB@?>?;??99929AA?BCDDD2CC>AA@=BBB@@;?9>=AD:>:<AB@@=@CA@ACC@B?BBC?DBB?BBBCCCCBBBBA@CAAA=?>>AAAB@@<@788>?8<9A>9<AA;<;
@ATNG8:05017:04504
GATGGTAGAGTATCATGTGTATCTCCAGAAGATCAGGAACTCTAGAAGAATTCAGATTTTTAACACGAGAGTAAACGTAAAAAGAAGGTTTTACAAGACTCACGTTAACAATATTGCAGCAGTACGCACACAATCGAAGCGCAGTAAGGATGGCTAGTGTAACTAGCAAGAATACCACGAAAGCAAGAAAAAGAAGTACGCTATTAACTATTAACGTACCTGTCTCTTCCGAAACGAATGAGTACGAGAGAGCACACGTGTCTACCATCGCAATTGCCTAGTCT
+
4444.4489;;;555555<555555.544.4;<<<>@C@CCCBBBA?BB>B>@@@BBCCD5B?BBBCGCGCCCE>AA;;;;;*9C<C>CCC<CBCFCCCBAAA;;6:=@>;@C?9>>>ABBCCBBBBAACFF?@AAA8;;BA@@@A>B?B;;:;EEDBCCB@BBCBBB>@@;@?@6::AAA;A??;?BBBA2??<?BCCCCB??9?<?@>=1819?BAAADCBCAAA<@<@@A;ABC?BBCCBBBBBBBBBBBBBBBAABBAAA@>A?999A=?=AC@ACB<<;
@ATNG8:05033:04502
GATGGTAGCACGAGTCACTCATATCCAGAAGATCAGGAACTCTAGAAGAATTCAGATTTTTAACACGAGAGTAAACGTAAAAAGAAGGTTTTACAAGACTCACGTTAACAATATTGCAGCAGTACGCACACAATCGAAGCGCAGTAAGGATGGCTAGTGTAACTAGCAAGAATACCACGAAAGCAAGAAAAAGAAGTACGCTATTAACTATTAACGTACCTGTCTCTTCCGAAACGAATGAGTACAGAGAGTACGATATGTCTACCATCGCAATTCCTAGTCT
+
559<8=CBBCCCDCCCCBBBBBCBC?CCC?CCCC@@?A?AACCBBB@CC@B?BCCCCCCC3CACBBCBBECCCC>BBBCDDF5BB?B=ABA7ADD?BBBACCDDD?C?DBABBB?BABBBBBBCCCCDBBBB@CCBB?BBCA@@987:?CBB?BDCCBBAB?BBBCBB?BB@889999BBA9A99299999.9D@C9::C@@AA<><>@@B:>:>ACBB@BDCCCBB?B?BFD>EBB=??BBCBBCBBBBBBAAAA?ABAA?;;;;AAAA>><><>=?@?>>>
@ATNG8:05036:04522
GATGGTAGCGCATATCAGCGCAGCCCAGCAAGATCAGGAACTCTAGAAGAATTCAGATTTTTAACACGAGAGTAAACGTAAAAAGAAGGTTTTACAAGACTCACGTTAACAATATTGCAGCAGTACGCACGCGATCGAAGCGCAGTAAGGATGGCTAGTGTAACTAGCAAGAATACCACGAAAGCAAGAAAAAGAAGTACGCTATTAACTATTAACGTACCTGTCTCTTCCGAAACGAATGAGTACGAGAGTCAGAGCAGAGCTACCATCGCAATTGCCTAGTCT
+
;>>>:<<ABBBAA<;;;><<ACBCA9@955.555::>2925;C>AAB?@@;>8;=9>==>>,>=@AADCCCCCBB>BCABBAB0;;4;5;;;.;AA?BBCBAAADB?B@CC@EBB@BC@@@BBBBBBAA@@@@BBBAA?CBBBBBGD@B?B;;5;C<;;CCC?CBB;;<?BF@CBB>A@?@?8=9849AAAA2@A<??AADCECC>A>AAAA=B=??BBA=B;;;ABA?B?@@A;@BB?BBCCCDBAAABAAAACCBCCC@??BAB??::9@B@C?CC@BBBBDC
@ATNG8:05044:04494
GATGGTAGTATAGAGCTCTACATAGTACTCATTCGTTTCGGAAGAGACAGGTACGTTAATAGTTAATAGCGTACTTCTTTTTCTTGCTTTCGTGGTATTCTTGCTAGTTACACTAGCCATCCTTACTGCGCTTCGATTGTGTGCGTACTGCTGCAATATTGTTAACGTGAGTCTTGTAAAACCTTCTTTTTACGTTTAACTCTCGTGTTAAAAATCTGAATTCTTACTAGAGTTCCTGATACTTCTGGCGCTCGTCACGTCTGCTACCATCGCAATTGCCTAGTCT
+
55447:9=:@;:;5;99;;;;;>><<=<655<8==CE>??;=900/777748;5487?3944=490539?>::37339998$7949733,39;<8====BB?BAAA??;?BBA==8838>>:?<?==::///066;;6???>>;9999:8679::678749<6<9=??A@@ABB58/<<;-7)/)//656'68668-5/55//.56-.(.555'5578:6:499155999:==5:6>97/..737785963...523...568:876279222=050;?=A@BBBB
@ATNG8:05047:04497
GATGGTAGTGTCATATGAGAGTGTGTACTCATTCGTTTCGGAAGAGACAGGTACGTTAATAGTTAATAGCGTACTTCTTTTCTTGTCTTTCGTGGTATTCTTGCTAGTTACACTAGCCATCCTTACTGCGCTTCGATTGTGTGCGTACTGCTGCAATATTGTTAACGTGAGTCTTGTAAAACCTTCTTTTACGTTTACTCTCGTGTTAAAAATCTGAATTCTTCTAGAGTTCCTGATCTTCTGGGATGTGTGCGCAGTGCCTACCATCGCAATTGCCTAGTCT
+
;;559===BCBD=;;;=AABCCCCCB@@@@@A?BABD=BB85059::<BB>BBAAA@C@CB@@6<5;AA@@BB?A=;;;;.4?8>?BDF<C>@C>?;B@FE@???@ABACDEHCFDC?CCC@B?CDDDCCCC@BCBB?BCDCCCCECBBBCCBBB?CBB?BD@C@CBBBCCBCC?B9999-9>?9:;:;-;B@@@;ADB@@@BABB?BBBB2BCCBGAEBCCACCDDDBB@B@CCBCCD@CBCG@B9::BCCCCCDBCBC@CCC@CA@@AA<@=@C?BBDBBA
@ATNG8:05017:04533
GATGGTAGCGAGCGAGTGTGTATACCAGAAGATCAGGAACTCTAGAAGAATTCAGATTTTTAACACGAGAGTAAACGTAAAAAGAAGGTTTTACAAGACTCACGTTAACAATATTGCAGCAGTACGCACACAATCGAAGCGCAGTAAGGATGGCTAGTGTAACTAGCAAGAATACCACGAAAGCAAGAAAAAGAAGTACGCTATTAACTATTAACGTACCTGTCTCTTCCGAAACGAATGAGTACAGAGAGTACGATATGTCTACCATCGCAATTGCCTAGTCT
+
5:5;9>BBBC@@@@@?<A@BBBBCC<C@CABB:977)/)/7:789A>?@;?=;==::;;;*99?DCGDCCCBBB>BCBCCCC5CC@C@CCC;CCC@BAABCCCCB?C@CD?BBC?AACCCCABBBBCCCCBB=CDDD?BBCCBBAA<@?B99;:ECCCCBB?BCCCCC?AA<@B@9>>9873:@@=ABBBB3BB?BBBBBBBBC<>>?ACC4979>BBB@BB@@@AB=B?BCC=CCF?A@?BCCCCCCBAACAAAABBCB?@@BC?C=====?B@B?<@@@;::
@ATNG8:05017:04537
GATGGTAGTGTCATATGAGAGTGTGTACTCATTCGTTTCGGAAGAGACAGGTACGTTAATAGTTAATAGCGTACTTCTTTTTCTTGTCTTTCGTGGTATTCTTGCTAGTTACACTAGCCATCCTTACTGCGCTTCGATTGTGTGCGTACTGCTGCAATATTGTTAACGTGAGTCTTGTAAAACCTTCTTTTTACGTTTTACTCTCGTGTTAAAAATCTGAATTCTTCTAGAGTTCCTGATCTTCTGGGATGTGTGCGCAGTGCCTACCATCGCAATTGCCTAGTCT
+
////)//44><<565;;;;>>>>>;;;;<<==8=;;:3995:.455;;551666=>:C8@:44.5.5;55//;//)//777'//)//:::.////)//85:<255<<<>:>C@CCCCCGFCC;;8;DC;;9BB;ACAA=ABBAAAAACAAABBBBC><;;?BB<@;@A>=;:;99;>A@BB9B?A?BBCCA,@B;;;;*000000/0/9.5<<<)66><<:><=?:???=>@@<??A@@969=@BDB8>;:;:BAA@:99@@@=@BB:@?699@?C?@@@DCBBBB
@ATNG8:05017:04562
GATTAGTGTGTCTCTGAGAGTAGTACTCATTCGTTTCGGAAGAGACAGGTACGTTAATAGTTAATAGCGTACTTCTTTTTCTTGCTTTCGTGGTATTCTTGCTAGTTACACTAGCCATCCTTACTGCGCTTCGATTGTGTGCGTACTGCTGCAATATTGTTAACGTGAGTCTTGTAAAACCTTCTTTTTACGTTTACTCTCGTGTTAAAAATCTGAATTCTTCTAGAGTTCCTGATCTTCTGGAGATACACATGATAGTCTACCATCGCAATTGCCTAGTCT
+
?@?::ABB@BCCBBBCCGCCCCCCCECCAA>ABBB=AC@D@CBBBCCC?CCDCCAEABBBC@CACFFCCCDCC@BBB@B2BB>A@DE>FDBB>ACJBID=A@BCCD@CDCCCCCC@CBB?C@CBBB999B<AACB@CBBBCBBBBBCBCBBBC@CCC=CD@D=?@CCBBBCC@CBBCC<B@C?BCBBB2BCBBC:;:DBBBCBBA<@@@@0@ABBD@C@CC@BCCCCBB?B@AAABCC@BBC@CBBBCECCCAAABBCBABCD?B???AC@C@CC@DCDCAA
@ATNG8:05038:04538
GATGGTAGAGTATCATGTGTATCTCCAGAAGATCAGGAACTCTAGAAGAATTCAGATTTTTAACACGAGAGTAAACGTAAAAAGAAGGTTTTACAAGACTCACGTTAACAATATTGCAGCAGTACGTACACAATCGAAGCGCAGTAAGGATGGCTAGTGTAACTAGCAAGAATACCACGAAAGCAAGAAAAAGAAGTACGCTATTAACTATTAACGTACCTGTCTCTTCCGAAACTAATGAGTACTATAGACTATCTGAGACTACCATCGCAATTGCCTAGTCT
+
-6676=?ABBD@B;;965;<@99:;2999399:;:@>@@CCCBCEC@@@<@=@BAAAAAA5B@CCBDCCCBBBD>CCCCCCC5BB>B>BBB9BCC>B@B@BABBB?B?AA?ABC@BBABBBCCBBBCCCCCC@ABAA=A@@@BBBE@C@C@@>@B@@@CAA@BCCBBB@BC?BBB<>===<3=9939AABB3BC@BCBCAAACC?>;>BBB7:6:@BAB@AAAAABB@C?BBA<BBB?BBBCDBBBBBBBBA@ABCCCCCCBBCD@D::9?B=@?CCBCDDCCB
@ATNG8:05038:04548
GATGGTAGTATATCGCGTCGCTATCCAGAAGATCAGGAACTCTAGAAGAATTCAGATTTTTAACACGAGAGTAAACGTAAAAAGAAGGTTTTACAAGACTCACGTTAACAATATTGCAGCAGTACGCACACAATCGAAGCGCAGTAAGTATGGCTAGTGTAACTAGCAAAATACCACGAAAGCAAGAAAAAGAAGTACGCTATTAACTATTAACGTACCTGTCTCTTCCGAAACGAATGAGTACGAGAGAGCACACGTGTCTACCATCGCAATTGCCTAGTCT
+
B<;9;C>BAA@;@@BCCBB=CCA@@<=BB@BDC@@@>B>BCD;;;C?BCAB?@@<<;BBB2C?AAACBBBBBAA<ABBCCBC39;6:5@@@7@AB?BCCBCCDCC@C@CC@CCC>A@@@@CCCBBBCCCBBC@CCBB<@@CCBBBB>CCBBB@ACAAADCB?AACCCCCC:CAA>BCDDD>????ABAAA2@A?BBBDCBA@A>A>A?>>?C>AABBA<>>@A>>><A<BAA:?BB@BBBBBBBBBBAAABBB?A?>B@ABB>@=A;<;@@;A;>><>?A;;>
@ATNG8:05007:04606
GATGGTAGAGTATCATGTGTATCTCCAGAAGATCAGGAACTCTAGAAGAATTCAGATTTTTAACACGAGAGTAAACGTAAAAAGAAGGTTTTACAAGACTCACGTTAACAATATTGCAGCAGTACGCACACAATCGAAGCGCAGTAAGGATGGCTAGTGTAACTGCAAGAATACCACGAAAGCAAGAAAAAGAAGTACGCTATTAACTATTAACGTACCTGTCTCTTCCGAAACGAATGAGTACATAGATATACGTATAGCTACCATCGCAATTGCCTAGTCT
+
44::7=ABBBBA><@666<99///0)/447495;;;=A>BBECCCC@CC@C@BBBBBCCC5C@CCCCECCCCDD=BBBDGDD5CC@C>BBB9BBB?BABAAAB;:7;@BD@BBC?CBAACDDBBBCCCCCCF@CC@@>?BB@BBBB?B@CAA>BCBBEEBB?::;CE@BB>BBB>BBBBA<AAB@BDDFE3@?=?BBBBCDDD=?>?@CC7:9:CCBC@CCBBBBA>A>@@@9@BB>BACDCCCDBBCBBBBBADBBBA@@ADD?A8;;=<<A:BB?BBB>?>
@ATNG8:05020:04589
GATGGTAGCGCACACATAGATACAGTACTCATTCGTTTCGGAAGAGACAGGTACGTTAATAGTTAATAGCGTACTTCTTTTCTTGTCTTTCTGTGGTATTCTTGCTAGTTACACTAGCCATCCTTACTGCGCTTCGATTGTGTGCGTACTGCTGCAATATTGTTAACGTGAGTCTTGTAAAACCTTCTTTTTACGTTTACTCTCGTGTTAAAAATCTGAATTCTTCTAGAGTTCCTGATCTTCTGGACAGAGTGTGCAGATACTACCATCGCAATTGCCTAGTCT
+
A;;59>><BBBA?;?::;BBDDBBBB<99>99.9=>=0==55.5:;<<9:16=;@;;>:==BA?B?BB@>5999929944&4=.4//:;10///938:<8==6::=<ACAGEDECCCDABBC9:;:CDDDDEC@CCCC@CBBCD@AACCBABBBBB@CCC=AA@E@BBBBBCDCC?ABBBB9B?C@BBEED3BA@@@:@ADBABBABB>BBBB2BBBBC@CAGC@CCCE@@@<@?ABBCCC@:9:ADDDCCCCCCBBBCCCCCCCC@BBBACD@B?BC@CCCCBB
@ATNG8:05023:04586
GATGGTAGCGCACACATAGATACAGTACTCATTCGTTTCGGAAGAGACAGGTACGTTAATAGTTAATAGCGTACTTCTTTTCTTGTCTTTCTGTGGTATTCTTGCTAGTTACACTAGCCATCCTTACTGCGCTTCGATTGTGTGCTTACTGCTGCAATATTGTTAACGTGAGTCCTGTAAAACCTTCTTTTTACGTTTACTCTCGTGTTAAAAATCTGAATTCTTCTAGAGTTCCTGATCTTCTGGGATGTGTGCGCAGTGCCTACCATCGCAATTGCCTAGTCT
+
?:957;559CCC;9:BBCAACAA@A@A@@B;;7<;<G=BB890959;<BB?A@?A@?A=BB;;7:<@AA=<A@@?:9:99*4>5::>@B9;98AB<BBB=AB<====?B@CCDDEHBB@BBC@D@DEGFCBA@>@BBB@CCCCCCC?CCCCDECCB@BBB@BC@B?BBBBBBBC?AA@?>>7=:>;:::::*;BBCD>CBBBBBCCCC?CGLJIBBBBC>B@CCBCCCDBBC?C@BBBCCC?BBCD>D9:9ABBA::;BBBC?BBC@CBCBCC?B?BCACFDBBB
@ATNG8:05030:04611
GATGGTAGTGTCATATGAGAGTGTGTACTCATTCGTTTCGGAAGAGACAGGTACGTTAATAGTTAATAGCGTACTTCTTTTTCTGTCTTTCTGTGGTATTCTTGCTAGTTACACTAGCCATCCTTACTGCGCTTCGATTGTGTGCGTACTGCTGCAATATTGTTAACGTGAGTCTTGTAAAACCTTCTTTTTACGTTTACTCTCGTGTTAAAAATCTGAATTCTTCTAGAGTTCCTGATCTTCTGGAGATACACATGATACTCTACCATCGCAATTGCCTAGTCT
+
@9;59=<ACCBBB@;@AA@CCBBBBB;:;55>7;=B>==@75.4459;>B=@@9;9AC?BBBB6;7;A@>>?BA?99:999$9;9<9>:8///<>:=:B<AA>>>=@ABACCCCGGDC?BCC@E@CCBBBCCC>BACC@BBBBCBBBDBBCFCCCD@CCC@CC>@>@BBBCCBBB@BBBBB;B@C;>>>>>,=BAAA=BBB@?@ABAA4:;;;*:@A@B@CACC@CCCCDDD?B?BCCCCB?BAB@BBBBCDDBBBBDDDDCCCBB?A????C@C@BB?CCCCBB
@ATNG8:05031:04614
GATGGTAGGACGAGCGTCTGAGAGGTACTCATTCGTTTCGGAAGAGACAGGTACGTTAATAGTTAATAGCGTACTTCTTTTTCTTGCTTTCGTGGTATTCTTGCTAGTTACACTAGCCATCCTTACTGCGCTTCGATTGTGTGCGTACTGCTGCAATATTGTTAACGTGAGTCTTGTAAAACCTTCTTTTTACGTTTACTCTCGTGTTAAAAATCTGAATTCTTCTAGAGTTCCTGATCTTCTGGGCTGCGCTAATATGCGCTACCATCGCAATTGCCTAGTCT
+
?::57<<<:@:>:::;;:;??@@A?BBBAAAA?BDCD?CC@C@CCCBBBC@BBBBC@B?CBCB@C@CCCCDBBBB?@@@@@,>@;@BBB>BCCC@CCG@CB9;;ABBD@CCCCCCBB?BBB>B@CCCBABAB=AABB?BBBBB@@@DCBBBBCCC@BBB@CD@C?BBCCCCCDD@BBBDD;F@B?BBBBA0AB@A@6A;;;;;;;;;;;DDD5C;;;C@C@CD@CCCBBBC@B?BCBBBC@DBCC?CCCCBCCFA@@@BBBAA;:6;@@ABC?A>BB@BBCCAA
@ATNG8:05003:04639
GATGGTAGTACATGATAGACGACACCAGAAGATCAAGGAAACTCTAGAAGAATTACAGATTTTTAACACGAGAGTAAACGTAAAAAGAAGGTTTTACAAGACTCACGTTAACAATATTGCAGCAGTTCGCACACAATCGAAGCGCAGTAAGGATGGCTAGTGTAACTAGCAAGAATACCACGAAAGCAAGAAAAAGAAGTACGCTATTAACTATTAACGTACCTGTCTCTTCCGAAACGAATGAGTACGAGAGTCAGAGCAGAGCTACCATCGCAATTGCCTAGTCT
+
::5<9>=BA<<=555555<<<<=::)///)////5.5.55)59;<:974//)/)///-/////$/)/:776:;;>??9?CCCDDD5CB>A>@B@4@9:89A><?==00-07:?<@@B>AABBFBBB>@@CCGFBB?BCDD@CCCCBCDC@C@CCC@CCCCAAAB?BDCC@?=@C@CCC@CD@AA=?@?@CCDCC3BB?BBCCCAAAC?A>AAAA<?<?BBBB@BBBBBBB@B?BBB>BBC?BBBCBBBBBBBBBBBBBBACCCCCCBB>B>>>AB=A?>><?BBABB
@ATNG8:05010:04641
GATGGTAGATACTCGCTGATACACCCAGAAGATCAGGAACTCTAAGAAGAATTACAGATTTTTAACACGAGAGTAAACGTAAAAAAGAAGGTTTTACAAGACTCACGTTAACAATATTGCAGCAGTACGCACACAATCGAAGCGCAGTAAGGATGGCTAGTGTAACTATCAAGAATACCACGAAAAGCAAGAAAAAGAAGTACGCTATTAACTATTAAACGTACCTGTCTCTTCCGAAACGAATGAGTACGTGTGACGTACGTGAGCTATCGCAATTGCCTAGTCT
+
78:<7;;;>>>===6655;9566<>4>==9<<;994.4.4<:430/96896:+//65-----$/(//66/33878;133555555#55.5.555&555.5<:>994557<8<=:BBA=??9395;<<=?@@;<;:;>0006<<9005==;@<A:949>59:@=@9999CBA<?><>>C:><8788*88817CDFD3DC?<474?====3705568+25'529447<554:;;5:7333(333,377;;<;A>>?A@??AAA?@998?A<=>BBB@C>AA>>?>877
@ATNG8:05023:04650
GATGGTAGGACGAGCGTCTGAGAGGTACTCATTCGTTTCGGAAGAGACAGGTACGTTAATAGTTAATAGCGTACTTCTTTTTTCTTGCTTTCGTGGTATTCTTGCTAGTTACACTAGCCATCCTTACTGCGCTTCGATTGTGTGCGTACTGCTGCAATATTGTTAACGTGAGTCTTGTAAAACCTTCTTTTTTTACGTTTACTCTCGTGTTAAAAATCTGAATTCTTCTAGAGTTCCTGATCTTCTGGTGAGATATGCATGATGCTACCATCGCAATTGCCTAGTCT
+
48::7>>C=@;=665=<<<<<=@A;?>>>;;@=@AAA=BB@C@BBCCDBB?BDDDD>C?BCGG@B?BCCCBBBBC?B@DDDF)BB?CBDC=CCBB>BCC@CC?A@BCBC@CDDCBCDD?CCC?C@CBBBCCBB?CCCC?CAAACDDCCCCBBBBBB?BBD?BB?B?BBDCBCCCC=A>>>?4=<A;9999999#:AEED>BADCBBCCCB6;;;;*;AABC@B@BC@CCCCCBB?B?AAACCC@B?B?ACCFDCCAAACCDCCCCCCC?C@@@BC?CAA@?@CC@@?
@ATNG8:05031:04650
GATGGTAGGCGACATACATACGCGCCAGAAGACAGGAACTCTAGAAGAATTCAGATTTTTAACACGAGAGTAAACGTAAAAAGAAGGTTTTACAAGACTCACGTTAACAATATTGCAGCAGTACGCACACAATCGAAGCGCAGTAAGGATGGCTAGTGTAACTAGCAAGAATACCACGAAAGCAAGAAAAAGAAGTACGCTATTAACTATTAACGTACCTGTCTCTTCCGAAACGAATGAGTACGAGAGTCAGAGCAGAGCTACCATCGCAATTGCCTAGTCT
+
:;A@?CBB@@:96====BCD9;;BC@BBBBBBCDC@C@BBBFCBBA;<;<?BBB;:::9)9<@ABBBBDBBBC<;8@CBAB3?@=A9CCC<GIEACCBBCDBBB?B@CD@CCC=@?AADDEDBBBBBBBAD@DDDD?A@@@A@@C<@<@?@=@CCDBABA?BCCBB@?BE?>>>;>?99929@@=BCDCC2CD=A>>>ABBBA:>:?@AA7:8;@A@A>AAAA@@@:@=@@@<ACC????CCCCCCCB?BBCBBBBB?????AA=@@@:;??B?BB?ABBC??
@ATNG8:05033:04673
GATGGTAGGACGAGCGTCTGAGAGGTACTCATTCGTTTCGGAAGAGACAGGTACGTTAATAGTTAATAGCGTACTTCTTCTTCTTGCTTTCGTGGTATTTCTTGCTAGTTACACTAGCCATCCTTACTGCGCTTCGATTGTGTGCGTACTGCTGCAATATTGTTAACGTGAGTCTTGTAAAACCTTCTTTTTACGTTTACTCTCGTGTTAAAAATCTGAATTCTTCTAGAGTTCCTGATCTTCTGAATAGCGACGCGATATACTACCATCGATAACCTCGAGTCT
+
CDDD@DDD??@;59;;;;;ELDCC?CCCCC9969???<AB?B@CCCABCD?DDDBB@C@CBCB?CAEDCCCBBBCACC?BB<@@?BBCE>ECBB>BCCD=BB>@@CDDE@EDBBBCCC?CCC?C<AACCEEAA?BCCC?CDCCCCCBCBBBBAA@C?CCC?BB=?<@ABBBDFFE?B;;;;.:<A9AAAA?,>B@@A<ACCBBCHAAA?BCBB5CCCCC@C@BD>@@DCCBB?B@@ABCBB?BAAB>BABACCAAA:::BBBBCCB@C::::?=;?>ACACCAAA
@ATNG8:05036:04640
GATGGTAGTGTCATATGAGAGTGTGTACTCATTCGTTTCGGAAGAGACAGGTACGTTAATAGTTAATAGCGTACTTCTTTTCTTGTCTTTCGTGGTATTCTTGCTAGTTACACTAGCCATCCTTACTGCGCTTCGATTGTGTGCGTACTGCTGCAATATTGTTAACGTGAGTCTTGTAAAACCTTCTTTTTTACGTTTACTCTCGTGTTAAAAATCTGAATTCTTCTAGAGTTCCTGATCTTCTGGTAGAGCGTGCATATATCTACCATCGCAATTGCCTAGTCT
+
9:557>>BCBBBB;;@ECCCBBBBBB@@A@@@=@BDG?CB@B296;=ABB?BBAAA@F@BBCC=A;ABBBBBBBC<;;;;.9?;>???A:B;??>AAC@FD>AAABAB@BCFJDCDD?DDD?B?BCCCCDCC@CCCC@DBBBCCCCDCBBBBCCB@EDD=BC@C?BBCBBBBCD?CCCCC9C?C?BBCCCC)CCCCC=C@?@BBCBBBADDDD1CAA@C>B=BEACCCBBBC?C?BBDBBB<@??<?BCBBBBBCCCCCCCBBADD@D99:BB?A?AA>ACDCCB
@ATNG8:05046:04630
GATGGTAGTGTGTCTCTGAGAGTAGTACTCATTCGTTTCGGAAGAGACAGGTACGTTAATAGTTAATAGCGTACTTCTTTTTCTTGCTTTCGTGGTATTCTTGCTAGTTACACTAGCCATCCTTACTGCGCTTCGATTGTGTGCGTACTGCTGCAATATTGTTAACGTGAGTCTTGTAAAACCTTCTTTTTACGTTTACTCTCGTGTTAAAAATCTGAATTCTTCTAGAGTTCCTGATCTTCTGGGTGTATCAGCGAGTATCTACCATCGCAATTGCCTAGTCT
+
:9:59>>>CC@A:5599=9;;99;99555944.5;;:1<<5:5:<>=A=?=@<<00+/497/5.59=<<@=666929@@BB2?@<;?>?6;555499949727///9;4<666>=>>8<<=2506<99=<55.9=9=8?>>?A@@@@@BABB@BC@BBB@CD?B@BA;;;BBBA=>99::69=A?CCCCC5BBBBB7;;;AC?AAAB=@CCC199;<<ADAGD>@@B@@?@=A?BCCCCC@CBCC>AAA@BBABBBCBBDC;;;B?C@;;;A5;4;A?@?@A:;
@ATNG8:05047:04648
GATGGTAGGCACTGCGCACACATCCCAGAAGCATCAGGAACTCTAGAAGAATTCAGATTTTTAACACGAGAGTAAACGTAAAAAGAAGGTTTTACAAGACTCACGTTTAACAATATTGCAGCAGTACGCACACAATCGAAGCGCAGTAAGGATGGCTAGTGTAACTAGCAAGAATACCACGAAAGCAAGAAAAAGAAGTACGCTATTAACTATTAACGTACCTGTCTCTTCCGAAACGAATGAGTACACACTCTCATATGACACTACCATCGCAATTGCCTAGTCT
+
:::<:==A8>:5555;===@@<>>A6<7=80//::;;7<:>>>666@:>=7:555444<<<)<7;;;<<==<;;;299><<<<*<@;@7@@@7BCC@BABBBDB;;;7;?BB@<;;;:;DBDDDHCBCCCCCBB?BA??;@AA@AAAC?D?DAA>ABCFDDCC?CBCCBB@BB?BAA=@??>>5<<<8<>@@@2@D?E>==>>>AA:=:==AB<@<??AAA?BCCCCBB?B@CCC>DAA>BBBABB:::BBBCBB???ACBCBBCBB?::989@<C@BA?BBBAAA
@ATNG8:05017:04716
GATGGTAGTATCTGTCTACGAGAGCCAGAAGATCAGGAACTCTAGAAGAATTCAGATTTTTAACACGAGAGTAAACGTAAAAAGAAGGTTTTACAAGACTCACGTTAACAATATTGCAGCAGTACGCACACAATCGAAGCGCAGTAAGGATGGCTAGTGTAACTAGCAAGAATACCACGAAAGCAAGAAAAAGAAGTACGCTATTAACTATTAACGTACCTGTCTCTTCCGAAACGAATGAGTACACACTCTCATATGACACTACCATCGCAATTCCTAGTCT
+
///:5<AAAB@@ABBABBCCGCBBBACCC?BBBCBB?C@BCCAAAB@BC?A?@??BCCCC3C@BBBBBCBBBBC:>=;;;;;*;A>A=@A@;ADGACABADCCCC>B>BB?BCE@BBCABBCCGDDCCCCBB?B:;;?BAABBCBB@C@CBB?BCCCCDBB?AAAAAA@BB?BBB<>>DED=?>?;?AAAB3BC@BBBBBAAAA;?:AAAA:=:=@BBC?BC@ABBB=A=AAA<BBB@BBBB?>>?BBBBBBC@@@@CCBBAAAB?BBBBBB?B?B?BBBB@@
@ATNG8:05018:04689
GATCACGTGTGCTCTCTCGTACTCATTCGTTTCGGAAGAGACAGGTACGTTAATAGTTAATAGCGTACTTCTTTTTCTTGCTTTCGTGGTATTCTTGCTAGTTACACTAGCCATCCTTACTGCGCTTCGATTGTGTGCGTACTGCTGCAATATTGTTAACGTGAGTCTTGTAAAACCTTCTTTTTACGTTTACTCTTCGTGTTTAAAAAATCTGAATTCTCTAGAGTTCCTGATCTTCTGGGATGTGTGCGCAGTGCCTACCATCGCAATTGCCTAGTCT
+
9944:;?A?;666<<@AABB@BAAA@=B;;;7;E?C?BBBCCCCACCCCA?B=AABB@D?@@BBCBBAA@CCCCC1@?8=99:59@@B6;9B?AB@BC@A:94:@A@AACE@CBB?B@BBB99:@B?B>;;<>=>AAE>=>>@>>:;;>98889;;5;:==>AAABAB:=>@@@2>5;5;;:::+;<666)//5//)/9=79:56=<<<':///90508>;>>CC>@8>8>@@BAA<<;;>6=///77=@@@AA@@@=>>>8=;;;=<8=9==<A??==;
@ATNG8:05023:04706
GATGGTAGAGAGACTGTAGCGCACCCAGAAGACTCATGAACTCTAGAAGAATTCAGATTTTTTAACACGAGAGTAAACGTAAAAAGAAGGTTTTACAAGACTCACGTTAACAATATTGCAGCAGTACGCACACAATCGAAGCGCAGTAAGGATGGCTAGTGTAACTAGCAAGAATACCACGAAAGCAAGAAAAAAGAAGTATGCTATTAACTATTAACGTACCTGTCTCTTCCGAAACGAATGAGTACAGAGAGTACGATATGTCTACCATCGCAATTGCCTAGTCT
+
48@:?B=BBBBBCBBBBBCCBBBCB;;00>=0/0//445.5<<<>BC?BB<@<?>9444444#5.599<>>C@CCF=AA@@@?@,?B=A<@@@7@CC?BBA<:;CDE@C@BB@BCC?BBBCECCC@@@EFCC@A?ACCC?A@BABBBA>B?B;;9;BBBCBAB?BCCCCC=AA=000,000:9/9>?9<;=;;;$9868///=67;>072398<3949ACCC@EECBBBA?C?CCC>CCA=:::@@@BBBCBABAAABA@@@@99:AA49:99><5;5:==>?@;;:
@ATNG8:05039:04723
GATGGTAGGTGCACATGAGTGTATCCAGAAGATCAGGAACTCTAGAAGAATTCAGATTTTTAACACGAGAGTAAACGTAAAAAGAAGGTTTTACAAGACTCACGTTAACAATATTGCAGCAGTACGCACACAATCGAAGCGCAGTAAGGATGGCTAGTGTAACTAGCAAGAATACCACGAAAGCAGGAAAAAGAAGTACGCTATTAACTATTAACGTACCTGTCTCTTCCGAAACGAATGAGTACGAGAGTCAGAGCAGAGCTACCATCGCAATTGCCTAGTCT
+
A?@@:CCC@BBBB=??>DCGFCCBB?@@B?@C@DDC@C>AADCCFC@@@>@?A?@99999*:>ACCBCDEDBBB:@C99999*9B=B=BBB<BCD?CBC@@?B::6:@CB@CCC?CCCCCCCCBBBCEDDBB?BCCC?BBCCCCCB?CBCBB@BCCCCCAA?ACBBBB?BB>BB@:<<>==6?899?CCCC3CC?C?>?CCDCA:?:>>BC:=9=AGCC@BBBBBBB@B?BCC=BBC?BBBCCCCCBBB>??BBBBBBCCCCBBB@C@@AAA=A?@@>@DBBBA
@ATNG8:05003:04775
GATGGTAGGACGAGCGTCTGAGAGGTACTCATTCGTTTCGGAAGAGACAGGTACGTTAATAGTTAATAGCGTACTTCTTTTTCTTGCTTTCGTGGTATTCTTGCTAGTTACACTAGCCATCCTTACTGCGCTTCGATTGTGTGCGTACTGCTGCAATATTGTTAACGTGAGTCTTGTAAAACCTTCTTTTTACGTTTACTCTCGTGTTAAAAATCTGAATTCTTCTAGAGTTCCTGATCTTCTGGTGTCGTCTATCATGTACTACCATCGCAATTGCCTAGTCT
+
/00/)///)//7//5==@>@>?>?;?@AABBCAICCB=BC@D?CAAACCC@CBBBB?C@CBBB?BAEDCCAA@CB=>??@@1@D@BBDD@CC::;9HDACC9;;CCCC@CFCCBBBC@CED?A=BBDF@@@B@CCCC>AAGCCCBBCCCDDAA@A?@@@=@@<A@AABCBBCBCACCCDD;DDH?AACCB0BC;;;6<ACDFCCCCC@CCDD5D@@AC>A>BC?BCEBCAB?CABBBBBC?AAJACCBBBB@@@BCB:::BCBBB@C?@@BC@C?CDDCEBC;;
@ATNG8:05027:04749
GACGGTAGCGCGACGAGCGTAGACCCAGAAGATCAGGAACTCTAGAAGAATTCAGATTTTTAACACGAGAGTAAACGTAAAAAGAAGGTTTTACAAGACTCACGTTAACAATATTGCAGCAGTACGCACACAATCGAAGCGCAGTAAGGATGGCTAGTGTAACTAGCAAGAATACCACGAAAGCAAGAAAAAAGAAGTACGCTATTAACTATTAACGTACCTGTCTCTTCCGAAACGAATGAGTACGTGTGACGTACGTGAGCTACCATCGATGGATCTGAGTCT
+
CCCC@CCDCCB;99;;;=BCDABBD?@@@@CBAA:;9;?ABBBBBB@BB@BAECBBBBBB5B@CCCBCCCCBFG?@AAAKKK5CCACACCC<CCL@B::;BAA??<@?A@=@BB?BBCCBBBBBBBBCCCCC@BBBB?BABBBBBC=A>C:;:;BCBBBBC@BBDCCB?CC?AA@8<<988*::92989898$8968<8<;;?==3742:<=:>;=>CGFBEFCBBBB=A=;;<0:@@<@CBBC?@@CBBBDCBBBAA???BBAAA@CCC@@9979@AABCBBBB
@ATNG8:05033:04730
GATGGTAGAGTATCATGTGTATCTCCAGAAGATCAGGAACTCTAGAAGAATTCAGATTTTTAACACGAGAGTAAACGTAAAAAGAAGGTTTTACAAGACTCACGTTTAACAATATTGCAGCAGTACGCACACAATCGAAGCGCAGTAAGGATGGCTAGTGTAACTAGCAAGAATACCACGAAAGCAAGAAAAAAGAAGTACGCTATTAACTATTAACGTACCTGTCTCTTCCGAAACGAATGAGTACTGTATCTATGTGTGCGCTACCATCGCAATTGCCTAGTCT
+
>9:5044<::A555;;@A666>>>D@A;;:=<<<>>?A>@?>@@9969A6:66@@@=@;?';499:@@??;@A@;A@?A@@A1BJ@C@CED9BA@=@ABB@A@CBB9@=@A?ABEADCCBBBCBBBBAAC;<;>CB;;6:A@@AA;;6;>A;;4:==9>@@A:<000006;;6:<<4;;737(7;;8=?AAAA(><;444:=;;3303.3;::399529AB=@@@@AAA?C?AAE>CAB?@@?BA;:;BDB@@?AAAA@BBC997BB>B@777>8<<A@=@?>>99
@ATNG8:05034:04823
GATGGTAGTGCGTGAGAGAGAGACCAGAAGACTCAGGAACTCTAAGAAGAATTCAGATTTTTAACATCGAGAGTAAACGTAAAAAGAAGGTTTTACAAGACTCACGTTAACAATATTGCAGCAGTACGCACACAATCGAAGCGCAGTAAGGATGGCTAGTGTAACTAGCAAGAATACCACGAAAGCAAGAAAAAAGAAGTACGCTATTAACTATTAACGTACCTGTCTCTTCCGAAACGAATGAGTACGTGTGACGTACGTGAGCTACCATCGCAATTGCCTAGTCT
+
595:9>=BB?;;5;;;;;<:>A00+/6637./0:999>;>>@//)/948847799/99;:;)=3<0//696;7787(3=9<<<<)33,3,333&38838;:9888..(..3525.2+2667==>>BB@@@CBCC@BBCB>@?ACBBBB?B?B@@?@EFDBBCB????ABB?BC>BAA599@@>8><=9000000%/;7///69@AAA<A<AAAA:=:>ACCB@CDA??AD@DACCB>BBC????CBCAAABBBBBBBBBBBBBAAADE@B999B@;@?BB?BBBBBA
@ATNG8:05019:04841
GATGGTAGAGAGACTGTAGCGCACCCAGAAATCAGGAAACTCTAGAAGAATTCAGATTTTTAACACTGAGAGTAAACGTAAAAAGAAGGTTTTACAAGACTCACGTTAACAATATTGCAGCAGTACGCACACAATCGAAGCGCAGTAAGGATGGCTAGTGTAACTAGCAAGAATACCACGAAGCAAGAAAAGAAGTACGACTATTAACTATTAACGTACCTGTCTCTTCCGAAACGAATGAGTAACGATGAGATCTCGTGTGCTACCATCGCAATTGCCTAGTCT
+
@@>:7=:@@C;;9;;?>@AABB>@@:@=@B60007)//(-//9///)/717166///888'838//33333;86616;/----$--)-6888*--706/33565556>4884=58188>>=>>;;:?>>=>>>777@@-//:9<>==:=<B=:5:////:6;6;?@D??;>@:@@@9==//)///(.555'26097:<877=<>1818;;;<A=A;888:>>===>>3838A>7>9:59>??86.565<<CCCAC>;;9::7:9=>:A888<<:?;=>7=A@==<
@ATNG8:05020:04868
GATGGTAGTGCGTGAGAGAGAGACCCAGAAGATCAGGAACTCTAGAAGAATTCTGATTTTTAACACGATGAGTAAACGTAAAAAGAAGGTTTTACAAAGACTTCACGTTAACAATATTGCAGCAGTACGCACACAATCGAAGCGCAGTAAGGATGGCTAGTGTAACTAGCAAGAATACCACGAAAGCAAGAAAAAGAAGTACGACTATTAAACTATTAACGTAACCTGTCTCTTCCGAAACGAATGAGTAACGTGTGACGTACGTGAGCTACCATCGCAATTGCCTAGTCT
+
44557<<<BBBB@@?CBBBBBE;;;06;=9>B=6657:37::/0/;8;938<@@00/999$/)/6/97337388=5==<;;::+:<7=7===/83//(////(.7...)2,2:5;??<@?9;89///989???@D=A>>><=;=?==;:7;<@=<7<8788?BB=B;;:BB?BB@B>>:==::;.6//*/=<==,996>887@@>>><088)8:99:=6<7//(//558688;*/*/9909@@=@><:6726;<788;=>?;9566<<<A;=8:888;:4:88807@>=?@
@ATNG8:05021:04855
GATGGTAGGCGTGTGAGAGTCTGCCCAGAAGATCAGGAACTCTAGAAGAATTCAGATTTTTAACACTGAGAGTAAACGTAAAAAGAAAGGTTTTAACAAGATCTCACGTTAACAATATTTGACAGCAGTACGCACACAATCGAAGCGCAGTAAGGATGGCTAGTGTAACTAGCAAGAATACCACGAAAGCAAAGAAAAAGAAGTACTCTAATTAACTATTAACGTACCTGTCTCTTCCGAAACGAATGAGTACGAGAGTCAGAGCAGAGCTACCATCGCAATTGCCTAGTCT
+
:9557<<>?BA;99:4?::955444)5;<7<900/:6:3:>?999;<:;.95>=<:9999$43883344499===2997////$///(/0666&/(/80///779;88<486:>76322'---,222,..337;88>?<?AAA=@>===>88189>==:>;888>>>:?>>>@@=AA<???8<:9::/:888(69777)7=:A;7799//)//5/58;>6;7:?@@@=DAA;;;=8=:>>>4>8818;;>;;;<=;::=>?:::@@@@@@@@B=??;;;@=A<AA<?<<://
@ATNG8:05037:04854
GATGGTAGTGATACAGATCAGACACCAGAAGATCAGGAACTCTAGAAGAATTCAGATTTTTAACACGAGAGTAAACGTAAAAAGAAGGTTTTACAAGACTCACGTTAACAATATTGCAGCAGTACGCACACAATCGAAGCGCAGTAAGGATGGCTAGTGTAACTATCAAGAATACCACGAAAGCAAGAAAAAGAAGTACGCTATTAACTATTAACGTACCTGTCTCTTCCGAAACGAATGAGTACCTCTCAGACGCTCGTCCTAATCGCAATTGCCTAGTCT
+
:44:5:::@B?@?;;==666<<@=B7;;;;@B=BCC?C<BCC9>:94997;7<BAA@CAA1@789@AA@@@9:9,9<@?>==,9924.999&59>=@ACB@A@;;79?@@????@???BDFCDCBBBBBCCBABBBB>@@@@@=::6;=ABB?BCBBCDCC?BCCBBB>A@<>>>499ABB=BBA?>??=<,7839:>>AAA@@<@588AA8=8<8;;B@CCAA@@A;;7;==5=00)/9;/77B?@ABB===@>>>==BB=@?;@A@??<?<@A=G>>=;;
@ATNG8:05039:04873
GATGGTATATCTGTCTACGAGAGCCAGAAGATCAGGAACTCTAGAAGAATTCAGATTTTTAACACGAGAGTAAACGTAAAAAGAAGGTTTTACAAGACTCACGTTAACAATATTGCAGCAGTACGCACACAATCGAAGCGCAGTAAGGATGGCTAGTGTAACTAGCAAGAATACCACGAAAGCAAGAAAAAGAAGTACGCTATTAACTATTAACGTACCTGTCTCTTCCGAAACGAATGAGTACGTGTGACGTACGTGAGCTACCATCGCAATTGCCTAGTCT
+
=<AB@CBBBCCBCCBDCCBBBBCB?BBA?B@@@@B6;6:>A==>@>A@=@?BBABAAAB3B@CCDBBBAA???5=@:;;;;*;C>C>CCC<BEE@DBCCBEDCB?B@BB?BCC@CCBBBCCDDDCCCBBBC@DCBB?AAACBBAA>A?BAA?ACBCBABB@BBBBAA?BC@AAB9::CCC=B::49>==?/?@=B;;;B>>>@<A=AA??;?=??BBB>??@??AB<?=@CC>B??>?BBBBBBBBCBBCBBBBBBAAACCCCC?C>>>>B@D@AA>A@B@>=
@ATNG8:05043:04877
GATGGTAGGCGAGAGTGAGACGCAGTACTCATTCGTTTCGGAAGAGACAGGTACGTTAATAGTTAATAGCGTACTTCTTTTTCTTGCTTTCTGTGGTATTCTTGCTAGTTACACTAGCCATCCTTACTGCGCTTCGATTGTGTGCGTACTGCTGCAATATTGTTAACGTGAGTCTTGTAAAACCTTCTTTTTACGTTTAACTCTCGTGTTAAAAATCTTGAATTCTTCTAGAGTTCCTGATCTTCTGGAGATACACATGATACTCTACATCGCAATTGCCTAGTCT
+
:;557<>>@CD::996;=@@<ABBBBBAAA;;8;CDD?CD@DACBBBBBB@CCCA@?A69:@A<A?BBBCCBA:?3<;777'796;;==6477@A6>:82;;3777:./).77355;A=@??;?<;;;;;:;:<AB@?;?ABB@@@???A??>:::4;;:5;@<A=@@@>>=??=7:6878(88<8:6667)6:///)/(/8877=@@B<>>>=/<;7169)/+/:7=77;A@@=C=BAA<;;8;;==BEDB@@@>;;:@@@=<=ACB@@;;;A;?;?@<???B>>
@ATNG8:05047:04838
GATGGTAGTGTCATATGAGAGTGTGTACTCATTCGTTTCGGAAGAGACAGGTACGTTAATAGTTAATAGCGTACTTCTTTTCTTGTCTTTCTGTGGTATTCTTGCTAGTTACACTAGCCATCCTTACTGCGCTTCGATTGTGTGCGTACTGCTGCAATATTGTTAACGTGAGTCTTGTAAAACCTTCTTTTTACGTTTACTCTCGTGTTAAAAATCTGAATTCTTCTAGAGTTCCTGATCTTCTGGAGATACACATGATACTCTACCATCGCAATTGCCTAGTCT
+
00//6<;;ACCC>==BBCCCBABBB@>>?<<<8<<<=4<;05.55999;?6;<;>;8@899>:5;6;@@@AAAAA<?@@?3=?9900<<30//8939:;4984333:>@=ACCCBBBB@BDC@B@CCCEBBBC@DCCC>AAABBBBBCCCBCCCBB@CCD@CC@C@BBCCCBABD@G;:;:.;=A>AAAAB5BCCCE>BBBBBBBABB5<<<<*;@AAFBDACC@BBCBBBB?A@ABBBBC=BAB>ABCCCDCCCCCCBBBCCCCC@B@??AB@D@BD?CCCCBC
@ATNG8:05026:04906
GATGGTAGGCGAGAGTGAGACGCAGTACTCATTCGTTTCGGAAGAGACAGGTACGTTAATAGTTAATAGCGTACTTCTTTTCTTGCTTTCGTGGTATTCTTGCTAGTTACACTAGCCATCCTTACTGCGCTTCGATTGTGTGCGTACTGCTGCAATATTGTTAACGTGATTCTTGTAAAACCTTCTTTTTACGTTTACTCTCGTGTTAAAAATCTGAATTCTTCTAGAGTTCCTGATCTTCTGGTGTCGTCTATCATGTACTACCATCGCAATTGCCTAGTCT
+
<<@@7;;;9BB996;555=<@ACCCDBBDCBB@BCBC>BB?A<A@@AABB?BBDBB?B@BBCF@B=@@BBCBBBB?BCCC9AA?A???:?CAA?BBB?BB?BBBBA@>ABBBFB==:>DD<@<::9<===@=@@@B<;;;???DD?@@@@;;;?;===8==8=<>>>AAA=AB:>=@BA;C;><>?@@@/@@AAA7===>@@C???<@BBB/A>>>><><AA<BDAA==><@=??=AAA=???=>>>:::=>=?@A===>>>>A=A===AA<@<??9==>>>;
@ATNG8:05004:04977
GATGGTAGTGATACAGATCAGACACCAGAAGATCAGGAACTCTAGAAGAATTCAAGATTTTTAACATCGAGAGTAAACGATAAAAAAGAAAGGGTTTTTACAAAGACTCACGTTTAACAATATTGCAGCAGTACGCACACAATCGAAGCGCAGTAAGGATGGCTAGTGTAACTAGCAAGAATACCACGAAAGCAAGAAAAAGAAGTACGCTATTAACTATTAACGTACCTGTCTCTTCCGATACGAATGAGTACGATGAGAGAGCTCTCTCTACCATCGCAATTGCCTAGTCT
+
;;5;8<<=BBB<;;;;;;;;>AB@@5;>:5:=9///48158800/:6:8386//(//////$/38888/////666/88///9999$///(//(2;;;$2222'2222223335'.(.33...47998=AAAAAA@@@@@@=?@?@=@??????A;?;@:95;@@A?@?A?ABBA??8>?9777070<==3>/0*/8899,:=9@998AABBG7;7;>AA3637@BBB@CBBA??>9?;?AABB??<@DBBBBBBBCCCCABBCC998BBDBBB?BAAABB=@>AB?BBD=>>
@ATNG8:05007:04972
GATGGTAGTGTGTCTCTGAGAGTAGTACTCATTCGTTTCGGAAGAGACAGGTACGTTAATAGTTAATAGCGTACTTCTTTTTCTTGCTTTCGTGGTATTCTTGCTAGTTACACTAGCCATCCTTCTGCGCTTCGATTGTGTGCGTACTGCTGCAATATTGTTAACGTGAGTCTTGTAAAACCTTCTTTTTACGTTTACTCTCGTGTTAAAAATCTGAATTCTTCTAGAGTTCCTGATCTTCTGGGATGTGTGCGCAGTGCCTACCATCGCAATTGCCTAGTCT
+
A;96;?==BA::5<<<<ACCBCDGBBBBBBBB?BBBD>CC@C@CBBBBCD@CCCCC@C@CCDC@B?CHCCCCCBB@CCDDD3BB@CBBB=BDAB?BCC=BB9;;BCCCACCCCCBBB?BDD@D?AAB@@@A=?BBB?BBBBBBBCCAAAAAACC@DBB>BB@D?BABBCDFCC?BCGGG;J?B@CCCCC5CFBBB>BBBBBBCB@@5;;;;*;BBCC@C@CC?BBBCBBB@C?BBCBAA>ACDD=B:;:@AAABBB@@AA@GCD@CA??AA;?<@@?BBBAAA
@ATNG8:05042:04939
GAATGGTAGGTGCAGCATGAGTGTATCCAGAAGATCAGGAACTCTAGAAGAATTCAGATTTTTAACACGAGAGTAAACGTAAAAAGAAGGTTTTACAAGACTCACGTTAACAATATTGCAGCAGTACGCACACAATCGAAGCGCAGTAAGGATGGCTAGTGTAACTAGCAAGAATACCACGAAAGCAAGAAAAAGAAGTACGCTATTAACTATTAACGTACCTGTCTCTTCCGAAACGAATGAGTACAGAGAGTACGATATGTCTACCATCGCAATTGCCTAGTCT
+
..(-71777)///////::<><;;=9905::5495<:>9@5:;AAB@A<@A5;4;@@;;:;9$9.599@;<AAGDF>CC<;;;;*;B>A4;;;&99;7;;959=89908<BA?@@A=??@@AB@;;;BBC;<:B>AA;;7;AA>@??@=@?B@A=AA@@BBBC@CBCBAA?@@=?BB?BBBBB;@><8<<==?.?A?BC?@@CA??:=:<=>>5;5;A;;;>A@;;:CE@D>ADE>C:97:??AABBBBBBBBBCBBC???BBBBAA=AC?;;;<A:==9======
@ATNG8:05042:04949
GATTAGCGCATATCAGCGCAGCCCAGAAGATCAGGAACTCTAGAAGAATTCAGATTTTTAACACGAGAGTAAACGTAAAAAGAAGGTTTTACAAGACTCACGTTAACAATATTGCAGCAGTACGCACACAATCGAAGCGCAGTAAGGATGGCTAGTGTAACTAGCAAGAATACCACGAAAGCAAGAAAAAGAAGTACGCTATTAACTATTAACGTACCTGTCTCTTCCGAAACGAATGAGTACGTGTGCGACGTGTCTCCTACCATCGCAATTGCCTAGTCT
+
<44.4:4<??BCBBBCCBCCCCC>CBCACCCCBB=@<@@BACBB?BB>B>B@@B@BBB3C?BCCCBBBA@@@8@@;;;;;*;>;>49:9&9>94;B?A@BA@A=@?AA>A@@6;;::;ABCBCBBCCICMGB;;;>AA@BBAAC>B=B;;4;AA@;99?:@@BBBC@BB@CCB>@?CEE>EAA>ADDDD2AA?ABAC???BA?>:==AA<@<;;AAA=A@@B@??<;000>6=00,0<==ABBBBB?>?ABCBBBFC>>:>CA6;;;::C5;6@A=ACCA>?
@ATNG8:05000:05011
GATGGTAGAGAGACTGTAGCGCACCCAGAAGACTCATGAACTCTAGAAGAATTCAGATTTTTAACACGAGAGTAAACGTAAAAAGAAGGTTTTACAAGACTCACGTTAACAATATTGCAGCAGTACGCACACAATCGAAACGCAGTAAGGATGGCTAGTGTAACTAGCAAGAATACCACGAAAGCAAGAAAAAAGAAGTACGCTATTAACTATTAACGTACCTGTCTCTTCCGAAACGAATGAGTACGATGAGATCTCGTGTCTACCATCGCAATTGCCTAGTCT
+
=;:405<::@00/::99@BBCA<@D>CAA<>0//--///)/7779<>96505744499999*;7<BCCGCBBCDD?CCBBAAA0@@>@@CEC<CCCACICBBAC;:9;?BB@CBB@BBBBBECCCBBBCCCCF@CCDCC>DDDAAAF?B=B;:6;BBBBBDC@BBBCBB?@@;@@@<@A???8?<<<99::::%:>;???BBBBDB:>:>>AA=?:?ABBB@DDBBAAC?A?AFF>BBB????BAAABBBBBBBBAAAAA??AA;;6;899<<181:A?ABA@::
@ATNG8:05029:05002
GATGGTAGAGTATCATGTGTATCTCCAGAAGATCAGGAACTCTAGAAGAATTCAGATTTTTAACACGAGAGTAAACGTAAAAAGAAGGTTTTACAAGACTCACGTTAACAATATTGCAGCAGTACGCACACAATCGAAGCGCAGTAAGGATGGCTAGTGTAACTAGCAAGAATACCACGAAAGCAAGAAAAAGAAGTACGCTATTAACTATTAACGTACCTGTCTCTTCCGAAACGAATGAGTACGTGTGACGTACGTGAGCTATCGCAATTGCCTAGTCT
+
:::;;?BCBBBDCCFBCAECCA@@B?BBB@BBBDCC?B?ABCCCCC?BB?C@CCCBBB@@2@?BBCCCCCDCCC=A?:9999*9B=B@DDC<CBB@BBBBABB987:?BB@CCC@BBBA@BCCCCBCCBBBC?DDCC<BABCBBBC<@<@AA<@CBBABAB@AAAAAB>BB>@@?7<<?>>6@@@<@BCCC3CC@B999BAABA9?8>>@B:>:=ACBB?BBA@ABC?B?BCD>CBB>AABCCCBBBBABBCCCBBAAACBBBCBBBBB?B@BB>@DC@A@
@ATNG8:05037:04994
GATGGTAGTGTCATATGAGAGTGTGTACTCATTCGTTTCGGAAGAGACAGGTACGTTAATAGTTAATAGCGTACTTCTTTTTCTTGCTTTCGTGGTATTCTTGCTAGTTCACTAGCCATCCTTACTGCGCTTCGATTGTATGCGTACTGCTGCAATATTGTTAACGTGAGTCTTGTAAAACCTTCTTTTTACGTTTACTCTCGTGTTAAAAATCTGAATTCTTCTAAGTTCCTGATCTTCTGGGTGTATCAGCGAGTATCTAATCGCAATTGCCTAGTCT
+
8<;>8<;;;=;;;=@@>?>><;;<<;999444.4444)5@5<8=;;;;AA.56655.4.56=;7<;00/--///;)//777'//)44;<4<;;;595616<8<==@?CACCCCDDF@A@AAKACCCDCCBB?@@@A=B;<9ABBAA@@@ABB?@<??><>>:>8<?@::6<<<159;;;0;9>499999$55==>6@><<<<<5669===>+:::;;5;7<>:996;>B:>;@::?@@;@A@@8>===493:445:9><;;;8<:889.50599=<<===
@ATNG8:04998:05039
GATGGTAGCGAGCGAGTGTGTATACCAGAAGATCAGGAAACTCTAGAAGAATTCAGATTTTTAACACGAGAGTAAACGTAAAAAGAAGGTTTTACAAGACTCACTTTAACAATATTGCAGCAGTACGCACACAATCGAAGCGCAGTAAGGATGGCTAGTGTAACTAGCAAGAATACCACGAAAGCAAGAAAAAGAAGTACGCTATTAACTATTAACGTACCTGTCTCTTCCGAAACGAATGAGTATGATGAGAGAGCTCTCTCTAATCGCAATTGCCTAGTCT
+
A;;69==>>>B@??@@>>BBBCDCB<@;B?BCB===2::(4::::9@;=<8=<885<:::@(926B@BCDCCBCB<AA>@@@@0>B=B;@@@7A@A?BAAAB@CBB=B?BC@CCC@BBBBBBB???DBBBAA@>CCDC=BABABA?><>@CCC@GA>??CAA?BAAAAA>AC?CCE?A@:99*772-28888(55,5<<>@?===1818@>?6;7;@>>>=B?>?>@@<A<565,2;;6<???@AABBBDEBBBCCCB>=>@@@A>AAAAB?B59:=ABACBB
@ATNG8:05009:05032
GATTAGTATCTGCACACTCTGTCCAGAAGATCAGGAACTCTAGAAGAATTCAGATTTTTAACACGAGAGTAAACGTAAAAAGAAGGTTTTACAAGACTCACGTTAACAATATTGCAGCAGTACGCACACAATCGAAGCGCAGTAAGGATGGCTAGTGTAACTAGCAAGAATACCACGAAAGCAAGAAAAAGAAGTACGCTATTAACTATTAACGTACCTGTCTCTTCCGAAACGAATGAGACACACTCTCATATGACACTACCATCGCAATTGCCTAGTCT
+
@@?7<=@B;;;CEECCCEDDBCC@CDEFDBCCCB@B>BBD;<:D>AA?B=?@?@@@AA2B>ABBBBAAB987.7=??@@A,AA=@?CCC<DAA?BCBBDD@@A>A@BC@BCC@CCCCCCCCCCBBBCCCC?BBBB@BABC??>B>B@C@@>ACCBBCBB?BBBCBB?A@:A@A5::CCE>BAA<@=<<<.=>;@>==@ED??3618<=>1938ACBB?BBA@@::3:39>@;@BB<?@CCBCCCBBB???B???A??@@@@@<AA=>>B:>:9959BBBBB
@ATNG8:05028:05058
TATGGTAGCGCGACGAGCGTAGACCCAGAAGATCAGGAACTCTAGAAGAATTCAGATTTTAACACGAGAGTAAACGTAAAAGAAGGTTTTACAAGACTCACTTTAACAATATTGCAGCAGTACGCACACAATCGAAGCGCAGTAAGGATGGCTAGTGTAACTAGCAAGAATACCACGAAAGCAAGAAAAAGAAGTACGCTATTAACTATTAACGTACCTGTCTCTTCCGAAACGAATGAGTACTATGTAGAGCTCTATACTACCATCGCAATTGCCTAGTCT
+
<<::5:695<=<AAA=B@@ADBCBE>CBB@BEBBBB?B=@@BCCCC?BB>A>@@@:;;;.47;@;<<>CBABA8AB:;;<.9C<B:@@@4@AB=@@@BA@@BF>A>AC@CBB>@@CBBACC@@?BCCCBA?BBBB=@ACCBBBA@B@CAA>ABBBBBBB>?@?BBB@BB>>>>:=<>9=3AAA5@@@@@.?>;776@@A>?@3838=<<08087<<<8<<<>=;;;A5:>>7=AA>878BBBABB?;;:BABBBAAABBBB??=?>>>@@=A9;=:?@@==9
@ATNG8:05041:05068
GATGGTAGCGCACACATAGATACAGTACTCATCGTTTCGGAAGAGACAGGTACGTTTAATAGTTAATAGACGTAACTTCTTTTTCTTTGCTTTCGTGGTATTCTTGCTAGTTACACTAGCCATCCTTACTGCGCTCGATTGTGTGCGTACTGCTGCAATATTGTTAACGTGAGTCTTGTAAAACCTTCTTTTTACGTTTACTCTCGTGTTAAAAATCTGAATTCTTCTAGAGTTCCTGATCTTCTGGATAGCGACGCGATATACTACCATCGCAATTGCCTAGTCT
+
5558188=<<<=666;;>669;999955/7///77;1/5.565//////)/////7)4.477:)0+/7///;44.4:544444$4<<14344)445;6;55.59.55;;=>469@<@=@@=@9:458@;<@@BA@@@@@=BCB9:9996==?;?@@@<996?>>:?69:@@ABCAB>A@BBB7B;A4:;???,@CBBB<A;;9>99555.5555$54455.57;;6595:>:>9?9A<BBBD89:C=AB;;;;;:9:=?>>?@@@@@;@5848;.9.6;.56>;;;
@ATNG8:05005:05100
GATGGTAGGCGACATACATACGCGCCAGAAGATCAGGAACTCTAGAAGAATTCAGATTTTTAACACGAGAGTAAACGTAAAAAGAAGGTTTTACAAGACTCACGTTAACAATATTGCAGCAGTACGCACACAATCGAAGCGCAGTAAGGATGGCTAGTGTAACTAGCAAGAATACCACGAAAGCAAGAAAAAGAAGTATGCTATTAACTATTAACGTACCTGTCTCTTCCGAAACGAATGAGTACGAGAGTCAGAGCAGAGCTACCATCGCAATTGCCTAGTCT
+
555::?>>;B966<<=>>CFBCCCC@BAA=990=@@+0+/::::<<899-3-38955999(::BCCCDDCCBCB<AC99999*;B>B>BBB9BCB@CCBBCBBBC@C@CC?CBB=??BBBCBBBCCDCCCCB@BCCC?BBCBBBCB@CAEBA>BCBBBBCC?AB@BCB?BB@AAA?AA@@@:??@==????.<@>999@AB>@B5858>==1838?BCCADHBBAAA>@=ACC>CCC?BBBCBBAAACBAAABBDBBBBBB@>>><@@???B>A>AC@CFDB??
@ATNG8:05009:05093
GATGGTAGCGCATATCAGCGCAGCCCAGAAGATCAGGAACTCTAGAAGAATTCAGATTTTTAACACGAGAGTATACGTAAAAAGAAGGTTTTACAAGACTCACGTTAACAATATTGCAGCAGTACGCACACAATCGAAGCGCAGTAAGGATGGCTAGTGTAACTAGCAAGAATACCACGAAAGCAAGAAAAAGAAGTACGCTATTAACTATTAACGTACCTGTCTCTTCCGAAACGAATAGTACTATGAGAGCTCTATACTACCATCGCAATTGCCTAGTCT
+
??@B;BBBCCCCCBBCBBBCCBBBD>DDDABBBBBC=@=@BDBAAC?BB?B??>?9:999*;>BCDCDCCCCCBA@?:9999*9A=@>BBB;ABD?AAAABBCCC?B?BE?B@C?CCAADBBBBBBCABBCC?BBBB>@@CBAA@B>B@BBA=AABCBCA@=BCCBBA?CC@BA@<?@?<<5::;:>@AAA/AA=A888@@@@@;@;?BAA7868@GCDADDBBBDD?C?BBC>CBB?CBCBBBABAAAAAACAC@@ACBBBB>@BBBBB@B?BC?BB@;;:
@ATNG8:05015:05082
GATGGTATATCTGTCTACGAGAGCCAGAAGATCAGGAACTCTAGAAGAATTCAGATTTTTAACACGAGAGTAAACGTAAAAAGAAGGTTTTACAAGACTCACGTTAACAATATTGCAGCAGTACGCACACAATCGAAGCGCAGTAAGGATGGCTAGTGTAACTAGCAAGAATACCACGAAAGCAAGAAAAAGAAGTACGCTATTAACTATTAACGTACCTGTCTCTTCCGAAACGAATGAGTACGTGTGACGTACGTGAGCTACCATCGCAATTGCCTAGTCT
+
AAAB?CBBBBBBBCCCCCCCCBCB@BBC@CB::;B6;6:@A???B@BB?B>??===>==,?>ABCCBBBCBCA8@@;;;;;*;C@B<AAA9ACC@CBBBCCDDC?C?AA?CCC?BBBBBBBBCCBCBAACC?CCCC=BBBB>>>B?C@CAA?ABBCCCCA>B@@AAA>BB?878<>>BBC>A@@<99899+:C=B;:9?@@BA7=7>@AA7:6:?@?@?AAAA@CB<?=@DF@EBB?BBBCBBBBA??CBBBBBBBBBBCCCAB?B988AB@D?BB?BAB@??
@ATNG8:05021:05115
GATTAGCACGACACGACGATGTGTACTCATTCGTTTCGGAAGAGACAGGTACGTTAATAGTTAATAGCGTACTTCTTTTTCTTGCTTTCGTGGTATTCTTGCTAGTTACACTAGCCATCCTTACTGCGCTTCGATTGTGTGCGTACTGCTGCAATATTGTTAACGTGAGTCTTGTAAAACCTTCTTTTTACGTTTACTCTCGTGTTAAAAATCTGAATTCTTCTAGAGTTCCTGATCTTCTGGGTGTATCAGCGAGTATCTACCATCGCAATTGCCTAGTCT
+
@?A@CDDCCCCCCBCCBCCCCCCCCCCCBB?CCDF=BB?A?ABA@BBB?BCCBB@C@CBBB@C?BBCBCBBBB>@@>?>+@@>A900(000/3:776:C@BBBBCB?BCCCCCCA>AAA:@:@@>>>>>>;AAA>:>?A@@?>?ABB??:::@<???<@@<@<A@@@>@>AA7=;>DC5A9>:>>???.?A???7?;;<>>A=;;=AACA.A999A<A<=A=AA==<<<<A<AA>>>>9><<<6;;;AAA@@@==<<>A>@@@7===<AC:?:?A<AAA@@?
@ATNG8:05031:05110
GATGGTAGTGTCAGTGCGCGTCGTCCAGAAGATCAGGAACTCTAGAAGAATTCAGATTTTTAACACGAGAGTAAACGTAAAAAGAAGGTTTTACAAGACTCACGTTAACAATATTGCAGCAGTACGCACACAATCGAAGCGCAGTAAGGATGGCTAGTGTAACTAGCAAGAATACCACGAAAGCAAGAAAAAGAAGTACGCTATTAACTATTAACGTACCTGTCTCTTCCGAAACGAATGAGTACTGTATCTATGTGTGCGCTATCGCAATTGCCTAGTCT
+
>@?;:=?>CDBCBBBBBBCA@;@@@<ACB@CCA@@B<@6;;A@@BB?BB>B=@>>99999):;AADBBBBBBDD;>?;;:::*;B=B4;<;.<BB?BCBBBCBCD@B?AA>@CC@CBAACCCEBBBBBBCCC?BACC>AABABBBB?B@CBC?BBBBBBBB@BBB>>>@CB=9999??@AC=BA=:=====.=@<@;;;??AAB=A=?>=>1818>AAA@CB@@?BA?B@BDC>BBB@???BCDC???BBCF??;??>;;;??>@?;;:8=8AA>ABA9::
@ATNG8:05036:05117
GATGGTAGCGCATATCAGCGCAGCCCAGAAGATCAGGAACTCTAGAAGAATTCAGATTTTTACACGAGAGTAAACGTAAAAAGAAGGTTTTACAAGACTCACGTTAACAATATTGCAGCAGTACGCACACAATCGAAGCGCAGTAAGGATGGCTAGTGTAACTAGCCAAGAATACCACGAAAGCAAGAAAAAGAAGTACGCTATTAACTATTAACGTACCTGTCTCTTCCGAAACGAATGAGTACTATAGACTATCTGAGACTAATCGCAATTGCCTAGTCT
+
AABB@BAAACBCCBCCCCDCCCCCC>BBCACCCCCG@B@BBBCBBB@CC@B???@ABAAA2BBBBBCCCCA@@8@@;;;;;';?=@?BCB9BCC@ACBBBAAA@=B?BA?ADD?BACACABBBBBCCCCCC@BBBD?BBBCBBAD?C@CCC@DBBBBCCC?@@ADD?B<AC?CBA>AADCC=B>><>BBBB3BD@B>>>CDDCA;?;@AAA9<:=>BCC@CDBAABE?A>ACB<ABB=AA???ABCBBBBBBBBBCCCBCCCGG@?999@9?9?A>ABB@@?
@ATNG8:05048:04496
GATGGTAGAGTATCATGTGTATCTCCAGAAAATACAGGAAACTCTAGAAGAAATTCAGATTTTTTAACACGAGAGTAAACGTAAAAAAGAAGGTTTTACAAGACTCACGTTAACAATATTGCAGCAGTACGCACACAATCGAAGCGCAGTAAGGATGGCTAGTGTAACTAGCAAGAATACCACGAAAGCAAGAAAAAGAAGTACGCTATTAACTATTAACGTACCTGTCTCTTCCGAAACGAATGAGTACGTGTGACGTACGTGAGCTACCATCGCAATTGCCTAGTCT
+
59447<4596<<==>566@966;9B7:////&///99)//(/;;999:5333(3,334455555#5.5<<;<>>;;;:1:<9;;;;;$;:;:;<<<0<B>9;B;BCDCCC@C@CC=@?B>AABACCCBBBCCBCBCD?BB@@>@CBB@A@C?CACCC@DCBBBBBB@CBBBCB@AA>ADC=AA???8???>?BBBB3CB@BBBBBBBAA=@=@@==6<8=?CBE@DD@@@BB?B?ABB<AAA?ABBBBABBAA::;CCDBAABCGB???C?B999AB?B<???AA999A
@ATNG8:05050:04523
GATGGTAGTGTGTCTCTAGAGTAGTACTCATTCGTTTCGGAAGAGACAGGTACGTTAATAGTTAATAGCGTACTTCTTTTTCTTGCTTTCGTGGTATTCTTGCTAGTTACACTAGCCATCCTTACTGCGCTTCGATTGTGTGCGTACTGCTGCAATATTGTTAACGTGAGTCTTGTAAAACCTTCTTTTTACGTTTACTCTCGTGTTAAAATTCTGAATTCTTCTAGAGTTCCTGATCTTCTGGCTCTCGTAGACAGATACTACCATCGCAATTGCCTAGTCT
+
A@;:0588:=655?555;6659<;9444:55.5444(48397<<>>>>>@DDCCC@C@CBCC@CAICCC;;;CC@BBDDD2CC@CDCC=BDDDACCB@CC;;;EDEF@CCCCDDCC@DDC?B=AA@@ACCC?CCCC@FCG;=;BCBA@AECBBB@B<;9;B?B@C;;;BBCCC5:::9:*99><@@BBB0AC;;;69B000A000<8<==0=;>>@A=A=BC@CCCEAA@=@=@AAABDACBCABB;;;@ABBA@BCBBB@;;;>A@;;:A>A>BB?;;;CBA
@ATNG8:05079:04500
GATGGTAGACACGTGTGCTCTCTCGTACTCATTCGTTTCGGAAGAGCCAGGTACGTTAATAGTTAATAGCGTACTTCTTTTTCTTGCTTTCGTTGTATTTCTTGCTTAGTTACACTATGCCATCCTTACTGCGCTTCGATTGTGTGCGTACTGCTGCAATATTGTTAACGTGAGTCTTGTAAAACCTTCTTTTTACGTTTACTCTCGTGTTTAAAAATCTTGAATTCTTCTAGAGTTCCTGATCTTCTGGATAGCGACGCGATATACTACCATCGCAATTGCCTAGTCT
+
><@>5:<=ABA996<;;;@C<9:BBBABBBCD?B@@@8@B4;6;@=>:??295<<<7<7?=@>=?>ACBBA9:7@;?A==>+884:88818;:28;3--(--(---(-7738::88//.84./25:6:?>?===<;@;;;:=>???@@A@@@@?;;881///5//)/(/8:=556;;/25979+:.605;>>>)66:9:*//78777>655(/899*9//,/=7>9;;7;@A???A=A:==:=//-/:99<<>::63------688@;;;588///86<0885:8999/
@ATNG8:05054:04550
GATTAGCACGACACGACGATGTGTACTCATTCGTTTCGGAAGAGACAGGTACGTTAATAGTTAATAGCGTACTTCTTTTTCTTTGCTTTCGTGGTATTCTTGCTAGTTACACTAGCCATCCTTACTGCGCTTCGATTGTGTGCGTACTGCTGCAATATTGTTAACGTGAGTCTTGTAAAACCTTCTTTTTACGTTTACTCTCGTGTTAAAAATCTGAATTCTTCTAGAGTTCCTGATCTTCTGGACAGAGTGTGCAGATACTACCATCGCAATTGCCTAGTCT
+
A@@=@BBCBBBBCAB@B;66>BCCBCBCCC?BBCC>BB@BACICBCCCADCCBB@C@CBBB@C@CBBBBBAA@<99:::)3?;8B@??<?;:;>BAB@BB?BCBCBB?BAAACAAA>BBB>B>B<;==>>><??AA:>?AAAA?=?@AAB>:::69;;;==:>=AAAAAAA@@:>>>>=2=;?8=>???/=A<<<7=@@@AA@=<<18978+:99:B:>:=A<A@@@C;;6;;?>?B@@<>>><?A@??@????BC=<=AAAAA<AA><=A1617>:=AAA@@
@ATNG8:05056:04537
GATGGTAGTGTGTCTCTGAGAGTAGTACTCATTCGTTTCGGAAGAGACAGGTACGTTAATAGTTAATAGCGTACTTCTTTTTCTTGCTTTCGTGGTATTCTTGCTAGTTACACTAGCCATCCTTACTGCGCTTCGATTGTGTGCGTACTGCTGCAATATTGTTAACGTGAGTCTTGTAAAACCTTCTTTTTACGTTACTCTCGTGTTAAAAATCTGAATTCTTCTAGAGTTCCTGATCTTCTGGAGATATCATCAGCGAGCTACCATCGCAATTGCCTAGTCT
+
0///6:::<A;;5::::;;;??@>@A@@@AAA=BBCB>CC@C@CCCCCCC?BBCDD?C>ABCD@D@DBBBDDCCC@CCBBB1BC@BBCF>BBBB=AAB?BB9;;BBBF@CCCCAAADAFED@C@HCBBBBBB?@AAA<AACCDBBBDBCCCBBABACBB?BCAE@BBCCBBBBB=B::::.;>C>;;;;;*;B@A7;;CBBCCBA@5;;;;*;;;CEAFGBB@CCBCBBB?C?AAACCC?BAB@CCHFD@@?BBBDCCCDCB@A;@:;;;B?CACD@CCCBBB
@ATNG8:05062:04557
GATGGTAGGCGACATACATACGCGCCAGAAGACAGGAACTCTAGAAGAAATTCAGATTTTTAACATCGAGAGTAAACGTAAAAAAGAAGGTTTTACAGACTCACGTTAACAATATTGCAGCAGTACGCACACAATCGAAGCGCAGTAAGGATGGCTAGTGTAACTAGCAAGAATACCACGAAAAGCAAGAAAAAAGAAGTACGCTATTAACTATTAACGTACCTGTCTCTTCCGAAACGAATGAGTACCTCTCAGACGCTCGTCCTACCATCGCAATTGCCTAGTCT
+
;:447;::=@<56==;;;>C<;;CC>AA?<<AACDAD>@;==><<5444)4.4::88::8'84:999:9977666.////////#/816)///&////6688;;33/36:?>BBB?@AB;DGCCCCCCCCBBB=@@@@=?BCCCG??=@?CBC?BBBBBCCC?CBBBBB?@@;@A@;?>8888(7735777888$8965955999<;7885;AB<>;>ADCB?CCAAABA>@=AAA=BBC@BBBCBBB@CBAAADDBAAA>>>>;>>=8>===<D6:7?B@DCCCBB
@ATNG8:05063:04555
GATGGTAGCGCATATCAGCGCAGCCCAGCAAGATCAGGAACTCTAGAAGAATTCAGATTTTTAACACGAGAGTAAACGTAAAAAGAAGGTTTTACAAGACTCACGTTAACAATATTGCAGCAGTACGCACACAATCGAAGCGCAGTAAGGATGGCTAGTGTAACTAGCAAGAATACCACGAAAGCAAGAAAAAGAAGTACGCTATTAACTATTAACGTACCTGTCTCTTCCGAACGAATGAGTACCTCTCAGACGCTCGTCCTACCATCGCAATTGCCTAGTCT
+
?;957<:;;BAA;99>?>@B@BA@@9A0//799599=*0)/:<9<=B7@@483886<=EED3C?CCCDCCCBCBC<AA@ABBB5CE@D@FFD;CEDADC;;;AA;;8:?AA>BCD;::CCFCABBFCGDBBBCACDBC@BBCCCDDD?C?A9:8;CCCDCBBACBCFBB@BC@BBB?A????9A9949BABB2A@=99:9BBCCC?C?BBBB?B?B@ECC@CBBBBBB@B@BB?BBB@BBCCBCB@C?>@BBB???BDCCC?BBA>?>;==>183;D?BCBCDB
@ATNG8:05066:04533
GATGGTAGTAGTACACTAGTCATACCAGAAGATCAGGAACTCTAGAAGAATTCAGATTTTTAACACGAGAGTAAACGTAAAAAGAAGGTTTTACAAGACTCACGTTAACAATATTGCAGCAGTACGCACACAATCGAAGCGCAGTAAGGATGGCTAGTGTAACTAGCAAGAATACCACGAAAGCAAGAAAAAGAAGTACGCTATTAACTATTAACGTACCTGTCTCTTCCGAAACGAATGAGTACACATCGTCGTGTCGTGCTAATCGCAATTGCCTAGTCT
+
B996:><>:;655<:;;;;=<;<::5:::5:=9:9<7<166A<;9;;>=4=9?@;;6A??+>9===>>>>>:>=5<;==999);B?D0;;:69@B>BBBBBEDCC@D@CC?CCC@@A@CBBCCCCDDCCC@A>@CCA?C@??BBBC@C@B;:8;@BBCC:;9:DDFBA@BH>:9:599?@@8:9:;?CDED2CC?B>?:>>AAC<?;?@AA:=:>>BAD=??B:::?=?=??B=AAA<:999AABBBBB>>9988AA??@@BBB>@@@@@<@;???BB<>>A
@ATNG8:05068:04537
GATGGTAGTAGTACACTAGTCATACCAGAAGATCAGGAACTCTAGAAGAATTCAGATTTTTAACATCGAGAGTAAACGATGAAAAGAGGTTTTACAAGACTCACGTTAACAATATTGCAGCAGTACGCACACAATCGAAGCGCAGTAAGGATGGCTAGTGTAACTAGCAAGAATACCACGAAAGCAAGAAAAGAAGTACGCTATTAACTATTAACGTACCTGTCTCTTCCGAAACGAATGAGTACTATAGACTATCTGAGACTACCATAGCAATTGCCTAGTCT
+
55447;88>A995<<<>>>A=96595:4929@@@>>29.55<666@:>>:@?=A00/???0>,00//79::;::;5//078::8&///(///&//728===888==<@?BBEFCB@BCDBCCCBBAAAB@@@A@A@@??BAABA?A??@;=00*0:8667997:99@<?9=@;::3.368:;/8//(/...&..(2225555692737888395/./9;6<@559496<.333(33304<;=<<73337779==;??B>>>BA>>+////881648:58/////
@ATNG8:05070:04551
GATGGTAGCAGCATATCAGCGCAGCCCAGAAGATCAGGAACTCTAGAAGAATTCAGATTTTTAACACGAGAGTAAACGTAAAAAGAAGGTTTTACAAGACTCACGTTAACAATATTGCAGCAGTACGCACACAGTCGAAGCGCAGTAAGGATGGCTAGTGTAACTAGCAAGAATACCACGAAAAGCAAGAAAAAAGAAGTACGCTATTAACTATTAACGTACCTGTCTCTTCCGAAACGAATGAGTACGAGAGTCAGAGCAGAGCTACCATCGCAATTGCCTAGTCT
+
>>??6888///9;9;@<<>>==<>@@7==?:;;;?=94;155>>>?A<@@,0*00/::<<<*<7596>CCC<AAD>AB;;;;;';B<@=@CC79:B9@AAB;;6<B:B=B>96668=AC@@@AB@A@;;;;CCBAACC99;BCBBDD@C@C;<:;CBCBBCG@FCBBBB@CC?BAA4998999-9==;999999%7=4;347?;==?8=899:9)/(//97729<555668=?BBB<BCC@AAA???BCCBAA@AB?9:8>=<333;;6888:=>9>86615<<456
@ATNG8:05074:04553
GATGGTAGAGTACAGTGTAGTAGACCAGAAGATCAGGAACTCTAGAAGAATTCAGATTTTTACACGAGAGTAAACGTAAAAAGAAGGTTTTACAAGACTCACGTTAACAATATTGCAGCAGTACGCACACAATCGAAGCGCAGTTAGGATGGCTAGTGTAACTAGCAAGAATACCACGAAAGCAAGAAAAAGAAGTACGCTATTAACTATTAACGTACCTGTCTCTTCCGAAACGAATGAGTACTATAGACTATCTGAGACTACCATCGCAATTGCCTAGTCT
+
<@@B?CBABDCDDCCAABCCCCCAA?ACCABBBBAB5;5:>==@?A;AA?B?BD@@A@@@.@@@@AA@BC???898;====09?;@.;;;-;BB?CDCCCDCGC@D@CC@BBB?ABBCBBCGGDDCBBBBG@CAA@@BAA?@??>AA?B;;9;CBCDBBB@BBBBBB@CC=:9:4:9@@>8@994:ABAB3BD?BBAABABF@6:177<;)/+/<@@A@??@==99298988*38<3=>@@?A?BBB@@@88869:AAABBBDC@E???@@>A>AB?BBBCCB
@ATNG8:05079:04538
GATGGTAGCACACGAGATCTCATCGTACTCATTCGTTTCGGAAGAGACAGGTACGTTAATAGTTAATAGCGTACTTCTTTTTCTTAGCTTTCGTGGTATTCTTGCTAGTTACACTAGCCATCCTTACTGCGCTTCGATTGTGTGCGTACTGCTGCAATATTGTTAACGTGAGTCTTGTAAAACCTTCTTTTTACGTTTACTCTCGTGTTAAAAATCTTGAATTCTTCTAGAGTTCCTGATCTTCTGGGCAGATCTCTCACACGCCTACCATCGCAATTGCCTAGTCT
+
<<::7<8@=@9:4555<>>;;;665<<<<<<@5>@AB8?;9B>BA?BAA@?BCA;;7;4;4<>7<????BDFAA@<;::::,:6)/////(/<44055=8<A?A::78828::A@ABA??@@;?8>99999<<;>>;;5;??===A???@8887761///3880607998/./88/./;>>.<-/,76;;;,<;666*//87757;75-5555'58:3:=9==AA=A@@@;;;=A<::;;;;:>:::1:76///69<;==6632(,,2*,,,,,,(,0450445333
@ATNG8:05079:04575
GATGGTAGTGTCATATGAGAGTGTGTACTCATTCGTTTCGGAAGAGACAGGTACGTTAATAGTTAATAGCGTACTTCTTTTTCTTGCTTTCGTGGTATTCTTGCTAGTTACACTAGCCATCCTTACTGCGCTTCGATGTATGCGTACTGCTGCAATATTGTTAACGTGAGTCTTGTAAAACCTTCTTTTTACGTTTACTCTCGTGTTAAAAATCTGAATTCTTCTAGAGTTCCTGATCTTCTGGGTGTATCAGCGAGTATCTACCATCGCAATTGCCTAGTCT
+
??@@:B=BBCCBBB=A@BABCDCCCBA@@C@@=ABBC<BA=@:@>=99AA799;;<9=7@@CB?CACBBBBBB?@;::999$9;54:=>7<;<@9=;>:;B7:;BBCC@CCDGCCCCADBB?B@DBBBBEAA>BBCCCBABBBBBCBBBDBBBC?CCD?CC@C@BCBBBBBDD@DCCCC;C?B=:::::*:C@AB=BBBAAACCBBACCCC3BBB@@=A=A@@CECBBBB?B@BBBCCC?BBCE<AACCCBBCCBCCBBCBBCF@B@@@BB>B?CC?BCC???
@ATNG8:05079:04611
GATGGTAGTATCTGTCTACGAGAGCCAGAAGATCAGGAACTCTAGAAGAATTCAGATTTTTAACATCGAGAGTAAACGATAAAAAGAAAGGGTTTTTACAAAGACTCACGTTTATCAATATTGCAGCAGTACGCACACAATCGAAGCGCAGTAAGGATGGCTAGTGTAACTAGCAAGAATACCACGAAAGCAAGAAAAAGAAGTACGCTATTAACTATTAACGTACCTGTCTCTTCCGAAACGAATGAGTACAGAGAGTACGATATGTCTACCATCGTTCTCCTTAAGTCT
+
>@@B?CACBB:99<=BBCCDEJCBB@CBA?BC;;;B<@5;;?898A>AB@C??@::9@@@/A>B??=@?>><>?>7;3333333$333(//(/;;;)/--2,54--..3558.2227157:37779CBCCCBBFDBBAA=BDDD=ABBBBBBB?B=A9989BBBBFAA>ACCB@@<@C>BBB<>>BA?9@9959AABB3CC?C>>:???=>:><>???<?;?@BBA?BBBBBCD@B?ABC>BBB?BBBBCCCCAAAAAA@@@AAAAABAABB>B>>;<6;99396<<A8:;
@ATNG8:05052:04644
GATGACACGTGTGCTCTCTCGTACTCATTCGTTTCGGAAGAGACAGGTACGTTAATAGTTAATAGCGTACTTCTTTTTCTTAGCTTTCGTGGTATTCTTGCTAGTTACACTAGCCATCCTTACTGCGCTTCGATTGTGTGCGTACTGCTGCAATATTGTTAACGTGAGTCTTGTAAAACCTTCTTTTTACGTTTACTCTCGTGTTAAAAATCTGAATTCTTCTAGAGTTCCTGATCTTCTGGAGATATCATCAGCGAGCTACCATCGCAATTGCCTAGTCT
+
////////;:@454<;;;;;>;;;>=>=8>9;;00=8=:00///7749;///)/)///7)/)/8777///7367777$-/)//699/894505:;6<;454<?9:79?ABBBAB@BCB5817A?884:7389=>:;=AA<==;;;;>>888:186606:/5.555/757<</..889+9494=9;9;)5557;)/-787--.6646799)7//.<595;>:=???@?@=A;>>AABE:;;;;;;;=>??@?CB@??>;;;?>:>:;:6;6:0667;6769<
@ATNG8:05057:04632
GATGGTAGAGTATCATGTGTATCTCCAGAAGATCAGGAACTCTAGAAGAATTCAGATTTTTAACACGAGAGTAAACGTAAAAAGAAGGTTTTACAAGACTCACGTTAACAATATTGCAGCAGTACGCACACAATCGAAGCGCAGTAAGGATGGCTAGTGTAACTAGCAAGAATACCACGAAAGCAAGAAAAAGAAGTACGCTATTAACTATTAACGTACCTGTCTCTTCCGAAACGAATGAGTACATAGATATACGTATAGCTACCATCGCAATTGCCTAGTCT
+
////35444:4455<<<<>>==@@@<>==;@>>669@D?AB;;:@?=AB>B=>?999===(>9@>;?;B>999=59=@@:@<0@@>?<AD@2B@@<@BBB@A@@?>@8:9<;>A4:9;9::<<<<<?A<;;F@CABA@BBCA@ABD@CAC::8;;;9BB9:6;AAAAC?BG??@A@AABAB=B??<?AAAA3@A<A>?>??>AC?C>AA>A=B=;;BBB@CDBBBBB?B@CCE>BBB@CBCAA@??@A@ABCCAAA:::9>?887:8757:;181;;6;>?;::
@ATNG8:05057:04678
GATGGTAGAGTACAGTGTAGTAGACCAGAAGATCAGGAACTCTAAGAAGAATTCAGATTTTTAACACGAGAGTAAACGTAAAAAGAAGGTTTTACAAGACTCACGTTAACAATATTGCAGCAGTACGCACACAATCGAAGCGCAGTAAGGATGGCTAGTGTAACTAGCAAGAATACCACGAAAGCAAGAAAAAGAAGTACACTATTAACTATTAACGTACCTGTCTCTTCCGAAACGAATGAGTACACATCGTCGTGTCGTGCTACCATCGCAATTGCCTAGTCT
+
:9;45;<@BECCCCCAAABBBCC;;2:;:25=99550579<<00+0>6>><@;898BBCCF2B<??A897=8BBD=?>@::99);@:>8BBC<CHFBCCECB>@00,0;==;A0;::CAABCFJLCBBA@@BB?B@@@?BBBBBBAA>A@C@@>@BBBBBBD@BBBBBB?CD?CAB?A@99927;;;@BCCC3BB?CCC>>==AA=A=;>;A;?:==:;;<@@@A==>=@<@AD9AAA<;;:;>??@??B>>?@AA>>>@AAD>>>:<?A@@@;?:@@<<<?==>
@ATNG8:05071:04641
GATGGTAGGACGAGCGTCTGAGAGGTACTCATTCGTTTCGGAAGAGACAGGTACGTTTAATAGTTAAATAGCGTAACTTCTTTTTCTTTGCTTTCGTGGTATTCTTGCTAGTTACACTAGCCATCCTTACTGCGCTTCGATTGTGTGCGTACTGCTGCAATATTGTTAACGTGAGTCTTGTAAAACCTTCTTTTTACGTTTACTCTCGTGTTAAAAATCTGAATTCTTCTAGAGTTCCTGATCTTCTGGTGTCGTCTATCATGTACTACCATCGCAATTGCCTAGTCT
+
/:<<@DAA=;99444449:::::=8<<<<<6916;AC>DD>A=;;995=@<9;9955)5.5<<<.95)5559;<:599.55:::(444)44;<24466.5;9)//)//798;:><;;;@?=2666055@:99999B8==>>89==9>;?>><<<<<<>@;@AC?@@=A-00>0;9CAA>@DGFF;C>A;>????(;9@BB.;;;9>@=9555:<<=+===<A>A<??<A@ABBAC@C>@@?AAA?BCC?C;;;@AAB@CCC;<<;;AAB>AA@@;;5;;A?;BCAAAA
@ATNG8:05086:04645
GATGGTAGTATATCGCGTCGCTATCCAGAAGATCAGGAACTCTAGAAGAATTCAGATTTTTAACACGCGAGTAAACGTAAAAAGAAGGTTTTACAAGACTCACGTTAACAATATTGCAGCAGTACGCACACAATCGAAGCGCAGTAAGGATGGCTAGTGTAACTAGCAAGAATACCACGAAAGCAAGAAAAAGAAGTACGCTATTAACTATTAACGTACCTGTCTCTTCCGAAACGAATGAGTACGAGAGAGCACACGTGTCTACCATCGCAATTGCCTAGTCT
+
@::59===AAA:>955999:;;;9<754924;<595.5.5B@996=79=2959:444===)<7??:;<<@ABBD;98;=99=,5:298@@@9CCC@DBAAACC@@?A@DC@BAA<@@AABCECCCCCBBBBB@GCBB>A@A@?ABB>A?B::;;FCDDAAA?CCCBBB@AA<ABA<@@999,7<<:@BBBC3BC?B>>=@@AAC;?<?B??:=:=>B@@=?@AAABB@B?BCC=BBC?BBBBBCCBBBCDAA@BBBBCBB@>>=>:?888>G<?<BB>AAB999
@ATNG8:05095:04673
GATGGTAGGCGTGTGAGAGTCTGCCCAGAAGATCAGGAACTCTAGAAGAATTCAGATTTTTAACACGAGAGTAAACGTAAAAAGAAGGTTTTACAAGACTCACGTTAACAATATTGCAGCAGTACGCACACAATCGAAGCGCAGTAAGGATGGCTAGTGTAACTAGCAAGAATACCACGAAAGCAAGAAAAAGAAGTACGCTATTAACTATTAACGTACCTGTCTCTTCCGAAACGAATGAGTACAGAGAGTACGATATGTCTACCATCGCAATTGCCTTGTCT
+
<<CC?BBB@ABBDBBBBCC?@@@@@6ACCADCCCCC?B?BBBBCCD?BB?C@@@?:::::);=@A@???BABDC;@?::999(9929?BBB:BCC?BBBBCCD@@=B@@A<8::=@@?@?>>==CAAAAAAA<>>@A<><=?AAAA<B<@:><>CCCBAAC?BA@@AA?BB@BBB=??===8???;=::::*8818=@@ACA@@:=9=><<6<8=<<<><@A@@>>><@<??=8=>>;>AABAAAAAABAAA???@AA@@?@@@A<@@??==:;5::;A;=<<:
@ATNG8:05060:04707
GATGGTAGTATCTGCACACTCTGTCCAGAAGATCAGGAACTCTAGAAGAATTCAGATTTCTAACACGAGAGTAAACGTAAAAAGAAGGTTTTACAAGACTCACGTTAACAATATTGCAGCAGTACGCACACAATCGAAGCGCAGTAAGGATGGCTAGTGTAACTAGCAAGAATACCACGAAAGCAAGAAAAAGAAGTACGCTATTAACTATTAACGTACCTGTCTCTTCCGAAACGAATGAGTACATAGATATACGTATAGCTACCATCGCAATTGCCAGTCT
+
<>BB?BCC??ABBBBDCCCCCCGCC@CCCAGFBAA@<@=AABBBBC@CC@C?BBBBBC>CCC?BBBBBBBBAAA<AA@AA@@,00,06:;;0>=@>A???AAA9859>AC?BBB<??BBBBBCCCCCCBBCC@CBBB?BBCBBBBC?C@DBB@BCCBCCCB?BBCBBB?BB@CBB?BA@@@;@@@;=<??>1?C?CA?@@ABCC?B?BBCC7;8;BCBCAGCBBBBC?B@AAD>CCC@CBBBCCCCCC@@@ACCDBA@??@@CCC>><>>>=9=.87<?B@AA
@ATNG8:05073:04702
GATGGTTAGCGCATATCAGCGCAGCCCAGAAGATCAGGAACTCTAGAAGAATTCAGATTTTTAACTCGAGAGTAAACGTAAAAAGAAGGTTTTACAAGACTCACGTTAACAATATTGCAGCAGTACGCACACAATCGAAGCGCAGTAAGGATGGCTAGTGTAACTAGCAAGAATACCACGAAAGCAAGAAAAAGAAGTACGCTATTAACTATTAACGTACCTGTCTCTTCCGAAACGAATGAGTACTATGTAGACTCTATACTACCATCGCAATTGCCTAGTCT
+
>@BB?B>A@@BBBABBC@@@A@@ACC=DBB@BCCD;;;=AEDEBBBC?CC?C@BBC;;;;;*;?CFCCDCBCBBB=B@;;;;;*;A=B?CCD<CCD@BBCCCBD@?;@=AA?BEE@CBBBCCBCCCCCCCCCC@CCCC@C@@@BCBB?C?C;;9;CBBBCA@=@BB@@@>AB?@@@8::AAA999::?@@@A2AA>BBAABCBBB<?<?AAA<?<;>CBBAHDCBBCD@CACCC>CCC?BBCBBBBBBAAABBBBBBBBBCBBBC@BB>>>>6;8@A;??A99:
@ATNG8:05073:04704
GATGGTAGAGTACAGTGTAGTAGACCAGAAGATCAGGAACTCTAGAAGAATTCAGATTTTTAACATCGAGAGTAAACGTAAAAAGAAGGTTTTACAAGACTCACGTTAACAATATTGCAGCAGTACGCACACAATCGAAGCGCAGTAAGGATGGCTAGTGTAACTAGCAAGAATACCACGAAAGCAAGAAATAGAAGTACGCTATTAACTATTAACGTACCTGTCTCTTCCGAAACGAATGAGTACACATCGTCGTGTCGTGCTACCATCGCAATTGCCTAGTCT
+
595;7<<ACCDCCDCCCDCCCCBA@?ACC?BCC@@@=@=@CC@AAB?BB?A>99999:99'88@834=888:;?>68<33333$33,33888+89949::999933,2+26376616678>@@DCCCBBCDCC?BBBC?BBBBBBBB>C?CBB?BCBABBBA?AAAAAA?CD@AAA=@??>>8@@A?BFD>B@@A;AAA=>=BBC@C@CC@@>@?A@BCB?BCBCBBB?B?BCC>BBB?BBBCCBBACCCAAAAACCBCAAABBBB?B>>>CC9><?B?ACD???
@ATNG8:05075:04714
GATTAGGACGAGCGTCTGAGAGGTACTCATTCGTTTCGGAAGAGACAGGTACGTTAATAGTTAATAGCGTACTTCTTTTTCTTGCTTTCGTGGTATTCTTGCTAGTTACACTAGCCATCCTTACTGCGCTTCGATTGTGTGCGTACTGCTGCAATATTGTTAACGTGAGTCTTGTAAACCTTCTTTTTACGTTTACTCTCGTGTTAAAAATCTGAATTCTTCTAGAGTTCCTGATCTTCTGGTGTCGTCTATCATGTACTACCATCGCAATTGCCTAGTCT
+
@;:45?:B;95:@?;?CCCA;;6;;;?===.9944(4;6;.55:>>;<7;=>00*0*0;@D@FBEAAADBCA@=@?@?@,>A=ABHH?GDCC?A;;7;C8;;BCFE@CCBCBBCC@EDD@B@CCCA@ACD@B@@@7;;BBBBBCBBBAB;;;?9?>@;?A?C=@@AABBBAC49:99,55;;<@@@@(99>>>,9;@?A@A?;;4:9:9'9=>=@?C>BB@CBBCCCC@C@ABADBB?AAKABBCCCCA@@BC;;<<BBCAA=<<;@@B?B=AA?BBBBBB
@ATNG8:05078:04725
GATGGTAGTGTGTCTCTGAGAGTAGTACTCATTCGTTTCGGAAGAGACAGGTACGTTAATAGTTAATAGCGTACTTCTTTTTCTTGCTTTCGTGGTATTCTTGCTAGTTACACTAGCCATCCTTACTGCGCTTCGATTGTGTGCGTACTGCTGCAATATTGTTAACGTGAGTCTTGTAAAACCTTCTTTTTACGTTTACTCTCGTGTTAAAAATCTGAATTCTTCTAGAGTTCCTGATCTTCTGGTAGAGCGTGCATATATCTACCAAATTGCCTAGTCT
+
009;9>>CBB@@?B@>>?<??ABBBCBBA@@B?BABB=BC@C?ABCDDBB=BCCCD?E?EBBB@D@CCCCCCCCCABBBB@1BB=@@CC=BCBB@CCD?CC;;;CBBDADDBBBBBC@CCC?C?CCCCBBBC?CCBB?BCCCCBBBDBBBBBBBB?CCC@CD?C?BBCCBBBCC@CCDDD;D@C>BB@B@2ACCCC>BAAACCBAA@?BBBB5BBBCC?B?CC?BBBCEBB?B@CBBCCC<@?B?CCECDCBB@@@CBCBBBCBC@CE>C@AB>BCCCCB
@ATNG8:05051:04751
GATGGTAGACATATCGTACTCTCTGTACTCATTCGTTTCGGAAGAGACAGGTACGTTAATAGTTAATAGCGTACTTCTTTTTCTTGCTTTCGTTGGTTTTTCTTGCTAGTTTACACTAGCCATCCTTACTGCGCTTCGATTTGTGTGCGTACTGCTGCAATATTGTTAACGTGAGTCTTGTAAAACCTTCTTTTTACGTTTACTCTCTTGTTAAAAAATCTTGAATTCTTCTAGAGTTCCTGATCTTCTGGTGTCTGATCTGTATCACTACCATCGCAATTTGCCTAGTCT
+
@@@?9=@BBBCCCBBBBBBAAABBBCBABA:;4;?AC=;;;:@EBBABCD@BA@??9=8<=>><@?BBBBA??8;.33<==+;;7><>?9>3/(/(////$//(//69///(/8997;::6:?B??;?>>===;<3>>778'25559::A@>>?@@A??<>>>=AB=@<@A@@@@@@D<@@@@@5?9>486552$2779:/922287629A699998$7..(/8(/(/94668=;7<;A687??@?7:;=8=88788987::><==>>=791555969+52'25.588822
@ATNG8:05056:04755
GATGGTAGTGTGTGCTCTGAGAGTAGTACTCATTCGTTTCGGAAGAGACAGGTACGTTAATAGTTAATAGCGTACTTCTTTTTTCTTGCTTTCGTGGTATTCTTGCTAGTTACACTAGCCATCCTTACTGCGCTTCGATTGTGTGCGTACTGCTGCAATATTGTTAACGTGAGTCTTGTAAAACCTTCTTTTTACGTTTACTCTCGTGTTAAAAATCTGAATTCTTCTAGAGTTCCTGATCTTCTGGTAGAGCGTGCATATATCTACCATCGCAATTGCCTAGTCT
+
555A8=664//////99;<A6666>>>>@>;;;???:>19:0505<<@<BA=@@@?@4925?4949=@@>A@@===3444444#4<7=<CB:?;;>7@<>>?F@@@>>00*/:;===<@799@;@;@999669;=@BBB>AABCBBBBBAACA;;;@@C;;9;B?B?BBCCCCCBD>@;;;;-;=C<>?@??,==::9.5555:==6668<===+666>@<G<?C?@@>@=>=5=:999:>@;?@B??AA@DA>=>=00/::>9=?<7;953:;-30556;99556
@ATNG8:05091:04734
GATGGTAGACATATCGTACTCTCTGTACTCATTCGTTTCGGAAGAGACAGGTACGTTAATAGTTAATAGCGTACTTACTTTTTCTTGCTTTTCGTGGTATTCTTGCTAGTTACACTAGCCATCCTTACTGCGCTTCGATTGTGTGCGTACTGCTGCAATATTGTTAACGTGAGTCTTGTAAAACCTTCTTTTTACGTTTACTCTCGTGTTAAAAATCTGAATTCTTCTAGAGTTCCTGATCTTCTGGTGTCTGATCTGTATCACTACCATCGCAATTGCCTAGTCT
+
///86<=BB@;?=A:69;;666>;<<===>=B@CCCC?<;7:7>;555:=4::>>>4:7;;=B?B?BBB@@;;69(//6:;;+//6;3///&////(///(3:288=@?@<@BB>AA@A==>>:?:>887:8976;989*//5577?==<=<=667=98788<B;?<?@???>>>>8;;BEG6B:=:=>?>?/?===A9@====:;97:-////'////;595=C;A@@@@>>;>=BBA===///;7///>>?=888=<9:///6<;7<<//--)-)---365:9:
@ATNG8:05093:04732
GATGGTAGTGATACAGATCAGACACCAGAAGATCAGGAACTCTAGAAGAATTCAGATTTTTAACACGAGAGTAAACGTAAAAAGAAGGTTTTACAAGACTCACGTTAACAATATTGCAGCAGTACGCACACAATCGAAGCGCAGTAAGGATGGCTAGTGTAACTAGCAAGAATACCACGAAAGCAAGAAAAAAGAAGTACGCTATTAACTATTAACGTACCTGTCTCTTCCGAAACGAATGAGTACTATGTAGAGCTCTATACTAATCGCAATTGCCTAGTCT
+
45559<>>C<9666==><666>>;;6;<<.5/:///27255-///9)//6969::;9;;;$3,3333;9886;;,///;;;;+<<6;.555&9BB@B;;;;;99:89<B@?CCB@BDA@@BCCKJHCCCA;;5;A??;@?>>BB@?=@@B;;:;BBBBCCCACBC????AA>??>;@>>??77798777788$8>;=ABBBBA@D6:677>=1;6;>BCC@C@@@BBB@C?AAA:?AA=?>?CCDAAACCDBBBCCAA>>>AA@?<=888?<A<?@;?BA999
@ATNG8:05054:04785
GATGGTAGTATATCGCGTCGCTATCCAGAAGATCAGGAACTCTAGAAGAATTCAGATTTTTAACACGAGAGTAAACGTAAAAAGAAGGTTTTACAAGACTCACGTTAACAATATTGCAGCAGTACGCACACAATCGAAGCGCAGTAAGGATGGCTAGTGTAACTAGCAAGAATACCACGAAAGCAAGAAAAAAGAAGTACGCTATTAACTATTAACGTACCTGTCTCTTCCGAAACGAATGAGTACATAGATATACGTATAGCTACCATCGCAATTGCCTAGTCT
+
:;?:9><B@A@===@C996>>>>B@6994.4;;///)/)/;;/66<8<;04249444=99'87<A<>>>>>=BC<@;AB@@@1;@=@<EFD<DCGACDBBBBB::9;ADG@CCC@CCA@BBECCCCCBBBCC?CCCC?BAAABBBB?C?CAA>ACCCCCCC?AAABBB>BC@>>?799@@@9>?@;::9999%9?;>:88ABBBB:=:==??1838BBAA@BA@@@??9?=@AA=BCD@BBBBCCBBAABABAAA??AAAA???@A<@:;:@A:=;>@<@AA@@@
@ATNG8:05057:04796
GATGGTAGAGTATCATGTGTATCTCCAGAAGATCAGGAACCTCTAGAAGAATTCAGATTTTTAACACGAGAGTAAACGTAAAAAGAAGGTTTTACAAGACTCACGTTAACAATATTGCAGCAGTACGCACACAATCGAAGCGCAGTAAGGATGGCTAGTGTAACTAGCAAGAATACCACGAAAGCAAGAAAAAGAAGTACGCTATTAACTATTAACGTACCTGTCTCTTCCGAAACGAATGAGTACGTGTGACGTACGTGAGCTACCATCGCAATTGCCTAGTCT
+
84445::==<<<<<<599@AAABBC8;:B?AB@>AC@B?B?BBBB@@=AC@D@DBB;;;;;.;@BCBCCCCBBBB<BB;;;;;*;B>B<A@A9ACB>BBBABBB::5;?AA>AAA=AAABBCBBCCCCCCCCC@BBBB?CCEBBB@@;A>B:;:;CDDDBCC?ABBBBB???=?BC=@A??>8?BB>AACDE2BB@BAAABCCDF<><?===5:5:=BBB?BC;;;DD>B@ABB=BDD?BACBCBD?>?AABCCACCCDDDCCCBC@B???BB>A@??=>BCBBB
@ATNG8:05058:04798
GATGGTAGCTCGCTGATGATATCTCCAGAAGATCAGGAACTCTAGAAGAATTCAGATTTTTAACACGAGAGTAAACGTAAAAAGAAGGTTTTACAAGACTCACGTTTAACAATATTGCAGCAGTACGCACACAATCGAAGCGCAGTAAGGATGGCTAGTGTAACTAGCAAGAATACCACGAAAAGCAAGAAAAAAGAAGTACGCTATTAACTATTAACGTACCTGTCTCTTCCGAAAACGAATGAGTACTATAGACTATCTGAGAATCGCAATTGCCTAGTCT
+
BCCC?BBCCCCCCBCBBBCECBBCCAECC?CCB@?@=@=@BBAAAA=@?9?=<<=99999)9;@BDBBBCBBBD>A@;;;;;*9;5;5AAA:BBB@BCHBBCA:9:0;>@A?BCC@BBBCBCCCCCCCCCCAA>@BBB?BBBA???><@@CBB?BCCCCCAA>ABCA?>9?>8>=<2999999+9?@;@AAAAA(AA?A9::CBBDG6838==<1818=ABB?CB???:939:9999-:?>?BBBCCCBBABCCB?@;@BBBB?>;>><<>3949A?BEBBAA
@ATNG8:05066:04826
GATGGTAGAGTATCATGTGTATCTCCAGAAGATCAGGAACTCTAGAAGAATTCAGATTTTTAACACGAGAGTAACGTAAAAAGAAGGTTTTACAAGACTCACGTTAACAATATTGCAGCAGTACGCACACAATCGAAGCGCAGTAAGGATGGCTAGTGTAACTAGCAAGAATACCACGAAAGCAAGAAAAAGAAGTACGCTATTAACTATTAACGTACCTGTCTCTTCCGAAACGAATGAGTACATAGATATACGTATAGCTACCATCGCAATTGCCTAGTCT
+
/87748<<@?@?>BBBBBBBA;;;A7;9@?BBCBCC=A>@@@CCFE@BB@C@CCCCDDDD1B?BCFCCCCCDD?B@:;:;:*;B?C@DDC<CBB@CBBBBBAAC@C?AA?CCC?BBBAAABC@AABBECA@=@BAA>BBAA@@@A?B@BAB?BBBBBBCC>AABBBB?BB=???399>@@9AAB=AABCC3BEAB???CC@@@=A<>==>9<9=?DCC@CBBBBBC=@>@CF>CCCACABBBBBBBBBBBBBBBB>??B>>>??<?788AA1859B?DC???A
@ATNG8:05077:04823
GATGGTAGGCGACATACATACGCGCCAGAAGACAGGAACTCTAGAAGAATTCAGATTTTTAACACGAGAGTAAACGTAAAAAGAAGGTTTTACAAGACTCACGTTAACAATATTGCAGCAGTACGCACACAATCGAAGCGCAGTAAGGATGGCTAGTGTAACTAGCAAGAATACCACGAAAGCAAGAAAAAGAAGTACGCTATTAACTATTAACGTACCTGTCTCTTCCGAAACGATGAGTACGATGAGAGAGCTCTCTCTAATCGCAATTGCCTAGTCTT
+
=;557<<<7;;<<===BCC@@@C6946=C=BC?BB?B?BAACCBC@@@>@?AAA@@@@>,@9?>>AAAAA99929@>>>@>,00-/7A<</A=C@A@@@?ACCC@C@BB?B;:8:AA@BCBBBCA@@@;;:;?A??<??=???>A:@=A:959C@@BBBB=A??99:<@A<999499@?A97775:::;:.8=0559998=57/5/5557161224884883=>;@=?0/0?7</////:88:88525=77555779A;;;A688<7919675/5/----(
@ATNG8:05077:04824
GATGGTAGGACGAGCGTCTGAGAGGTACTCATTCGTTTCGGAAGAGACAGGTACGTTAATAGTTAATAGCGTACTTCTTTTTCTTGCTTTCGTGGTATTCTTGCTAGTTACACTAGCCATCCTTACTGCGCTTCGATTGTGTGCGTACTGCTGCAATATTGTTAACGTGAGTCTTGTAAAACCTTCTTTTTACGTTTACTCTCGTGTTAAAAATCTGAATTCTTCTAGATTCCTGATCTTCTGGTGAGATATGCATGATGCTACCATCGCAATTGCCTAGTCT
+
5<<<?BBB?B===<<4444444<<9>=B=CBB=@>>?6?A;@=ABBCCCC@CDFFE@B@BCCC?C?AADCCCBCC@BBCDC5CC?BCDE>CBCC@CBD@CB:;;@BBCADCCEBBBC?BBC@D?BBBDBBBB@BBCC?C@@@CCCCCCBBBCBBB@BAA>AC@C@CBCCCCCCC?CBBCB:B;A;;;;;;*;BBBD;;;CBBBBCAA5;;;;*<<<;A>B?BB>CCCCCDAD@AAABEC@CBC@BCDCDCCBBCCCCBBBCCDD@C@??AA?B@CB@BCCB@@
@ATNG8:05089:04792
GATGGTAGACACGTGTGCTCTCTCGTACTCATTCGTTTCGGAAGAGACAGGTACGTTAATAGTTAATAGCGTACTTCTTTTTCTTGCTTTCGTGGTATTTCTTTGCTAGTTACACTAGCCATCCTTACTGCGCTTCGATTGTGTGCGTACTGCTGCAATATTGTTAACGTGAGTCTTGTAAAACCTTCTTTTTACGTTTAACTCTCGTGTTAAAAATCTTGAATTCTTCTAGAGTTCCTGATCTTCTGGATAGCGACGCGATATACTACCATCGCAATTGCCTAGTCT
+
;:5:7=?A@@@;;5=666;;?9=;AB999CCC@CDCC=CA?A?AABBBCB:;9A@@9B<>;:8047;?ABB??8@7;:===+884:88818<<<<>8;:////(////::5:;=444BA<9;;<@<@AB;;;:::?>@@<===@@AA>>>A?????@8;::6<=8=:?@A???ABD:>=ADD;E:=9=:;;;,;><::*/*/9677:<<<1////(///)/97;7@@;@@BB???<?;>>AA;:7;>=<AA:6666///767=???@AB=;;888@:A8::7:>==?8
@ATNG8:05048:04875
GATGGTAGGAGACACGTCGCACACGTACTCATTCGTTTCGGAATGAGACAGGTACGTTAATAGTTAATAGCGTACTTCTTTTTCTTGTCTTTCGTGGTATTCTTGCTAGTTACACTGGCCATCCTTACTGCGCTTCGATTGTGTGCGTACTGCTGCAATATTGTTAACGTGAGTCATGTAAAACCTTCTTTTTACGTTTACTCTCGTAGTTAAAAATTCTGAATTCTTCTAGAGTTCCTTGATCTTCTGGTGTCGTCTATCATGTACTACCATCGCAATTGCCTAGTCT
+
;9??9@<@?B@==<<<>666=>B=666<<>6666A?=<9905(----86997<==54.40545<:=9==;;;::99676:::,;=;0//66.6677,333.3=68679:;5:9969616/25238397......4686<6;978688...333;>A;6888055;C9>><=85557558:==+91555@A@A.===>G;?===@@;666:/5555'/(.77738433.3/..75506(-(----60666,//99<7<:///<<?>>@@AA====ABB=D:>>8;:>>;;
@ATNG8:05068:04878
GATGGTAGTATAGAGCTCTACATAGTACTCATTCGTTTCGGAAGAGACAGGTACGTTAATAGTTAATAGCGTACTTCTTTTTCTTGCTTTCGTGGTATTCTTGCTAGTTACACTAGCCATCCTTACTGCGCTTCGATTGTGTGCGTACTGCTGCAATATTGTTAACGTGAGTCTTGTAAAACCTTCTTTTTACGTTTACTCTCGTGTTAAAAATCTGAATTCTTCTAGAGTTCCTGATCTTCTGGGCTGCGCTGATATGCGCTACCATCGCAATTGCCTAGTCT
+
BBBB?B=CCBC999?><BBB>AAABBCABB@@=ABBC=BB?B>@@ADCCB@CEBBA?A?ABBB?B?BBBBBBB@B?98777(8@;?865(2;9?194A=@A@BAAAAB>A=??AAAA;AAA<A<?>>>>@@E>B@?@<@@@??????@@@@=>=?;;;;<??=?=>>>>>@@AA:==>>=/>5:7;?DDD/AAAAA8>>>AAA@@;;7;BAB/@::;B<B=AA=BB@@;;<=A=@@>>>B;99;;1;///;=;;=>>;;;AAA>><>@@@@@<@<>>:>?=9:9
@ATNG8:05084:04841
GATGGTAGCGAGCGAGTGTGTATACCAGAAGATCAGGAACTCTAGAAGAATTCAGATTTTTAACACGAGAGTAAACGTAAAAAGAAGGTTTTACAAGACTCACGTTAACAATATTGCAGCAGTACGCACACAATCGAAGCGCAGTAAGGATGGCTAGTGTAACTAGCAAGAATACCACGAAAGCAAGAAAATGAAGTACGCTATTAACTATTAACGTACCTGTCTCTTCCGAAACGAATGAGTACAGAGAGTACGATATGTCTACCATCGCAATTGCCTAGTCT
+
555;9===@@>9444499<:;;A<<9=;;7;;>=>>7;5::::98:5//)/(//5<===?)646>==@@B@BDC=B;;:;:;';>9=;B@B2BBC>BCFCCBCDC@C?@A>ABD?BBDCDABBBBBBDGCAA?ACBB>BDCBA@A@=C@CBB@BCCCDCCC@BABBAA?BA>ABB=??BBA:?9:49@@A8BBC@BBBBBCCCB@D@ECCC?@>@BBBB?BBCA@CC@C@CCC=CCCACBBBBAA@AABBBBBBAACCCDBA?@B@C>:;;@<@=AA=B>>;;;
@ATNG8:05056:04940
GATGGTAGGTGCACATGAGTGTATCCAGAAGATCAGGAACTCTAGAAGAATTCAGATTTTTAACACGAGAGTAAACGTAAAAAGAAGGTTTTACAAGACTCACGTTAACAATATTGCAGCAGTACGCACACAATCGAAGCGCAGTAAGGATGGCTAGTGTAACTAGCAAGAATACCACGTAAGCAAGAAAAAGAAGTACGCTATTAACTATTAACGTACCTGTCTCTTCCGAAACGAATGAGTATATGTAGAGCTCTATACTACCATCGCAATTGCCTAGTCT
+
:;557;<<?;55=666>>DDCCD@@=AAA?BBBC@@>@?AACDCCD@CC9999A@?@AAB1BAFDBABECCECC9@@99999*;C>C5;;;6;BA?CCBBB@ADC?B<AA>BBB?BBABCCCCCCCCCBBBB@DCCC?B@ABDC@@<B@DCB?BCCCCACA?AAABAA?B?<???0//>??;=@?<88899(9A?BFCBBA?@@:@;@=>=:=:<@BBB?BB@@@BB>A?ACD=BBC?BBBBBBBC@AABBAAAA@CBBBDBBB?B===@@<>;?><A@@==<
@ATNG8:05058:04962
GATGGTAGTGTCAGTGCGCGTCGTCCAGAAGATCAGGAACTCTAGAAGAATTCAGATTTTTAACATCGAGAGTAAACGATAAAAAGAAGGTTTTACAAGACTCACGTTTAACAATATTGCAGCAGTACGCACACAATCGAAGCGCAGTAAGGATGGCTAGTGTAACTAGCAAGAATACCACGAAAGCAAGAAAAAGAAGTACGCTATTAACTATTAACGTACCTGTCTCTTCCGAAACGAATGAGTACACATCGTCGTGTCGTGCTACCATCGCAATTGCCTAGTCT
+
:;553:9::::;;<<>@<BC9665605>G>ABAA@B?@=@@C@A@@<?<9<<@@?@?ACA2A;??AAAAA@@@>>5000/9996'//(3,333&333,39875:5555-5.5845550599:>@@=@@@>A@@BB?BBDB?BBBA@@@?;A=@@@>ACCCA@AC@C>>>CC@CD?>>>;@@999+:@>::;;;;+;?:?888>>BCD;>;>@AA7;7;@BAA?ACAAAAA>A?BBB>BCC?CBAAACCCAAADBBBBBBBBBBBBCCC?B999CA;@=?><?BBB:9
@ATNG8:05064:04945
GATGGTAGCGCGATATCAGCGCAGCCCAGAAGATCAGGAACTCATAGAAGAATTACATGATTTTTTAACACGAGAGTAAACGTTTAAAAAGAAGGTTTTACAAGACTCACGTTAACAATATTGCAGCAGTACGCACACAATCGAAGCGCAGTAAGGATGGCTAGTGTAACTAGCAAGAATACCACGAAAGCAAGAAAAAGAAGTACGCTATTAACTATTAACGTACCTGTCTCTTCCGAAACGAATGAGTACGTGTGCGACGTGTCTCCTACCATCGCAACTTGCCATAGTCT
+
9:5<9=B>@>0///::<>>=:55555)555.5655551505=44555538:16)////6666666#3,3996//////818///(/999'88,3,333&38939::;<;;33.33872655/52229:;CBBBCCDDAC@CCDD>AABBBBBC@F@CBA>ABBDCCCC@CBBBAA?@@:??:5::>>>5>;;5:::::*9>9;788AAAAA:=:=>>><@=@@CDC@CCEAA@B?B>AAA<ABC=??A???A@AA:99>=<<>9;88847;7677222616;/552222:99:
@ATNG8:05074:04972
GATGGTAGCTCTGCTCTGACTCTCGTACTCATTCGTTTCGGAAGAGACAGGTACGTTAATAGTTAATAGCGTACTTCTTTTTCTTGCTTTCGTGGTATTCTTGCTAGTTACACTAGCCATCCTTACTGCGCTTCGATTGTGTGCGTACTGCTGCAATATTGTTAACGTGAGTCTTGTAAAACCTTCTTTTTACGTTTTACTCTCGTGTTAAAAATCTGAATTCTTCTAGAGTTCCTGATCTTCTGGGCAGACTCTCACACGCCTACCATCGCAATTGCCTAGTCT
+
44457<99>95555<55595555555;;<5657<;<<7<>9A=@?@999A=BB?@@=B<>?>=4:46A=A>@::=,//;;;'//)/8::1:555.65727;)///-8;)//99:9<<9<::6:///:;::;;7;<;>;<@BBB>===000<-.--(-//)/8384:<;666<<;7<>===+<.5.55<<<(@@5555&////77///5:>>?@+;;;<?:>:==:>=====>9=9<<;<<@4779;.;@>AAABBB::::;0+0==+00//8<7A566.555<<<
@ATNG8:05097:04970
GATGGTAGTGTGTCTCTGAGAGTAGTACTCATTCGTTTCGGAAGAGACAGGTACGTTAATAGTTAATAGCGTACTTCTTTTTCTTGCTTTCGTGGTATTCTTGCTAGTTACACTAGCCATCCTTACTGCGCTTCGATTGTGTGCGTACTGCTGCAATATTGTTAACGTGAGTCTTGTAAAACCTTCTTTTTACGTTTACTCTCGTGTTAAAAATCTGAATTCTTCTAGAGTTCCTGATCTTCTGGTAGAGCGTGCATATATCTACCATCGCAATTGCCTAGTCT
+
::><9B?ABB;;6=>BABABBCCBBBBBBBBA>AAAA=AC@D@CCCBBBC@CCCCE@C@BBBB@D@BBBDCA@@B=;;:::*:?;ABDG>CC;;7<AA=AC>A@@CDIGCCBCCCCC@CCC@B@CCCCBBBC?AABB?CA@@CDCCBBBCCCCCC=BBC?CC?C<@@BDBBCCC@BCCCC9@;@;::999*:CAAB>BBCBBCCA@@<@@@@1AAABD?A?AH@BBBBBCC@D@AACCCC=A@A?ABCCCBBB@@@BBCCBBBBA?B???BB?B>BB@CGBBBA
@ATNG8:05051:04991
GATGGTAGTCTCAGATAGTCTATAGTACTCATTCGTTTCGGAAGAGACAGGTACGTTAATAGTTAATAGCATACTTCTTTTTCTTGCTTTTCTGTGGTATTCTTGCTAGTTACACTAGCCATCCTTACTGCGCTTCGATTGTGTGCGTACTGCTGCAATATTGTTAACGTGAGCCTTGTAAAACCTTCTTTTTACGTTTACTCTCGTGTTAAAAATCTGAATTCTTCTAGAGTTCCTGATCTTCTGGATATACACATGATACTCTACCATCGCAATTGCCTAGTCT
+
;:44399:=ABB666;;=;;<BBBBBB@@99:.::;C;AB761699<<??=@CBBB>B?AA;;6;4;?@<<:;;<466A>>+==6:7;;;.///0/1678389(//669<9;;;>>>B>>@AC?B@CBBCBCBB@CCCC?B:;:CBCBBBCC;;<AE?CGI?AA?A>ACAAAAC?C?AAACC;B>A>@A@@@0@BCCE=BBB@@@A@@@?BBBB2B<<;D@I@DDADCBBBDC?B?@A@BBB?@@@>ADCDCCDCBCBBCBCECBBD?B@:;:C?A?AC@DCCCBB
@ATNG8:05052:04983
GATGGTAGCACGACACGACGATGTGTACTCATTCGTTTCGGAAGAGACAGGTACGTTAATAGTTAATAGCGTACTTCTTTTTTCTTGCTTTCGTTGGTATTTCTTGCTAGTTACACTAGCCATCCTTACTGCGCTTCGATTGTGTGCGTACTGCTGCAATATTGTTAACGTGAGTCTTGTAAAACCTTCTTTTTACGTTTACTCTCGTGTTAAAAATCTGAATTCTTCTAGAGTTCCTGATCTTCTGGGTGTATCAGCGAGTATCTACCATCGAAATGTCCTGTCT
+
:4;439::566655==6569;;:;@@CBBBCB>BBBB<BC?C?B@@?BCC?==@::557;<>>:>?<;@A=:://(//////#//49;8;1;79-919377)7>8>894<A>BBAA@CAB=@AA<?;???;;:??<AA@@<888AAB@???B??888=89888;;5;<;;;@?>>BD<@??CC;D7;5;;:::+;==>>7>??::;?@>>8==<>/>>?>>;>=??;?BCA;;;<B=BB?@;:36666.///7797,----677<;;:5666---'----277799
@ATNG8:05055:05018
GATGGTAGGCGTGGTGAGAGTCTGCCCAGAAGATCCAGGAACTCTAGAAGAATTCAGATTTTAACACTGAGAGTAAACGTAAAAGAAAGGTTTTAACAAGATCTCACGTTAACAATATTTGACAGCATGTACGCACACAATCGAAGCGCAGTAAGGATGGCTAGTGTAACTAGCAAGAATACCACGAAGCAAGAAAAAGAAGTACGCTATTAACTATTAACGTACCTGTCTCTTCCGAAACGATGAGTACAGAGAGTACGATATGTCTACCATCGCAATTGCCTAGTCTA
+
..--(---(-:/0)/549;9559455)5B<4<700)/:27)/444454.44.489844444&36;3343338343<1878777+337(3,333&3,3/(/////////70605517522'222336.......3559=>5887:27:89>=6856<>>>:>6879A9978AAA;;7;B<=>>36575+277159;::+//)./..887955<898:@<A=B?>>>:>>AA=>><@=;;;1:887::;77775525?C>>><:<66667;96=66---29+--062736//
@ATNG8:05071:05024
GATGGTAGAGAGAGCTCTCTCATCGTACTCATTCGTTTCGGAAGAGACAGGTACGTTAATAGTTAATAGCGTACTTCTTTTTCTTGCTTTCGTGGTATTCTTGCTAGTTACACTAGCCATCCTTACTGCGCTTCGATTGTGTGCGTACTGCTGCAATATTGTTAACGTGAGTCTTGTAAAACCTTCTTTTTACGTTTACTCTCGTGTTAAAAATCTGAATTCTTACTAGAGTTCCTGATCTTCTGGCGCTCTGTCACGTCTGCTACCATCGCAATTGCCTAGTCT
+
-./7399@@@:95>;556<;;;>==@<;;;>B=BBBB=BB?C?CBBBAAB<@@BAA?C?AAAA7@<>>??CBA@A<?????.<;8=9:94:D>>9>0.+.:*...-8839:<=B>??<==><><>AB=>==>=AAA@:>>>@>>>@@???A???@;;;;<>><>>AAA=>>AAA<AA@A@2?9=8=@AAA/??<==6=>@===A=;;7;AAA/A88895:5:=-//===6:;<B<@@@B??;===9///::==AAAA@@>>>AB@@<>>====180;B?CBCBBB
@ATNG8:05096:05015
GATGGTAGCACACGAGATCTCATCGTACTCATTCGTTTCGGAAGAGACAGGTACGTTAATAGTTAATAGCGTACTTCTTTTTCTTGCTTTCGTGGTATTCTTGCTAGTTACACTAGCCATCCTTACTGCGCTTCGATTGTGTGCGTACTGCTGCAATATTGTTAACGTGAGTCTTGTAAAACCTTCTTTTTACGTTTACTCTCGTGTTAAAAATCTGAATTCTTCTAGAGTTCCTGATCTTCTGGGTGCGCTACAGTCTCTCTACATCGCAATTGCCTAGTCT
+
59555:;<@;9;;99<ACBCCC>=BB>B@@DB=B:;:.594;8<<<><@@;?@9598?7=;::255:9@ABAA@A?BCDED17727777.344<4::=7;=.377337,7;;333@@><>?=D;?<868:::8>>BB=>>>>>=C=>;;;?;;;?;=;;6;A:>;>==>???>>:>>AAA5A5;4:::::):===A:@==;;:99//*-9;9,7-//3596;>7=?<<<<<6<7=>>;881////)///666<=<AA=88//-69--/399)-+--0222635
@ATNG8:05062:05046
GATGGTAGTATAGAGCTCTACATAGTACTCATTCGTTTCGGAAGAGACAGGTACGTTATTAGTTAATAGACGTACTTCTTTTTCTTAGCTTTTCTGTGGTATTCTTGCTAGTTTACACTAGCCATCCTTACTGCGCTTCGATTGTGTGCGTACTGCTGCAATTATTGTTAACGTGAGTCTTGTAAAACCTTCCTTTTACGTTTAACTTTCGTGTTAAAAAATCTGAATTCTTCTTAGAGTTCCTGATCTTCTTGGGTGCGCTACAGTCTCTCTACCATCGCATTGCCTAGTCT
+
@?@A;C<BBDC;0/77///<:<:==:445444.455>7@>;>9<<>858<388///)/939::5838:0//9966;5>=@@?,77,333222&22222+2::288;>=<:275'266555994>BA=B==::7522869:::3999;;9888A>996555(-(-22--)/.37;996;;<+./777+75;5@8===2>;;;C6=:>??9?@>99)/////%//557484683..(.4444)-)-22222,,,(-6.3359>==<966///;=::74=6766776>=:>?;;;?
@ATNG8:05067:05061
GATGGTAGTGTCGATATGAGAGTGTGTACTCATTCGTTTCGGAAGAGACAGGTACGTTAATAGTTAATAGCGTACTTCTTTTCTTGCTTTCGTGGTATTCTTGCTAGTTACACTAGCCATCCTTACTGCGCTTCGATTGTGTGCGTACTGCTGCAATATTGTTAACGTGAGTCTTGTAAAACCTTCTTTTTACGTTTACTCTCGTGTTAAAAATCTGAATTCTTCTAGAGTTCCTGATCTTCTGGATAGCGACGCGATATACTACCATCGCAATTGCCTAGTCT
+
-5776890//7///99/699:9996>><<<B6909>??<@@=@09555555.5566=9B;BBBB?CABCCC><@@?34444&49.4:::1:::=7<<>6;?799BCBFACCCECCCCACCB@D@CCBBBDCC@ABBC@CBBBCFEDDBBBBCDEG@BBB>AB?B?BCCBBBCDD@C@@@@7@>@5;;;;;*;BAAB=BBABBB?;:929:9:(:959><@@CD@CCCAAAC?B?BA?A?<6;00+0<<>:;;;9:9@@@C???<?;999>9;5;8<<=@@@???
@ATNG8:05084:05105
GATGGTAGAGTATCATGTGTATCTCCAGAAGATCAGGAACTCTAGAAGAATTCAGATTTTAACACGAGAGTAAACGTAAAAAGAAGGTTTTACAAGACTCACGTTAACAATATTGCAGCAGTACGCACACAATCGAAGCGCAGTAAGGATGGCTAGTGTAACTAGCAAGAATACCACGAAAGCAAGAAAAAGAAGTACGCTATTAACTATTAACGTACCTGTCTCTTCCGAAACGAATGAGTACTATAGACTATCTGAGACTACCATCGCAATTGCCTAGTCT
+
488<7<BB@@AA>>==>C9;:B@A@<;;;7;;>==@>B>@@?@@:?;9:25999:5555&5.55<><=A=9:;,:?;:9:9$9:<<4;;;0;=@:=BBCBBBBD?C?DD@CBC?CCBBB@ABCCBBBAA@A@CCBB?CCAAAAAA>B>@;;6:A@@@@@B?BCFBBB=?>;@@A?B997?9>77/7;<<<,;?<?>?BB>=8;5:9786?:?<@@CCC@DC;<;@E@D<AA@<@994:CC@AABBBB:9:???BBCCBBBAAAC?B???>?;<8@B=@@AB;;
@ATNG8:05092:05108
GATGGTAGTATCTGTCTACGAGAGCCAGAAGATCAGGAACTCTAGAAGAATTCAGATTTTTAACACGAGAGTAAACGTAAAAGAAGGTTTTACAAGACTCACGTTAACAATATTGCAGCAGTACGCACACAATCGAAGCGCAGTAAGGATGGCTAGTGTAACTAGCAAGAATACCACGAAAGCAAGAAAATGAAGTACGCTATTAACTATTAACGTACCTGTCTCTTCCGAAACGAATGAGTACTATAGACTATCTTAGACTAATCGCAATTGCCTAGTCT
+
AAACACBBB@@@@@@BBBCBCCCDD@ABB@BCAB@@=@@AAAAAAC?CC?D?BB>>>?@@/@?BAAAABAA999+9@:;;;.5?7@.999&9@C?CBCBCBB;:7<@@@=@BD>@@AABCCCCCCCBBBBB@CCCC?BBCCCBAA?C@BAA>AAAEECCB?BBBCBB@BB@@@A@CBAAB;@::3::99+9<@:?B@@76:CC@C@A?>>4949?@?B?@?>897A?C>BBB<A@@;@@@@A@ABBB?>>>??>@@=?BBCBC?A????9=:?A=ABC???
@ATNG8:05111:04493
GATGGTAGCGCATATCAGCGCAGCCCAGAAGATCAGGAACTCTAGAAGAAATTCAGATTTTTTTAACACGAGAGTAAAACGTAAAAAAGAAGGTTTTTACAAGACTCACGTTAACAATATTGCAGCAGTACGCACACAATCGAAGCGCAGTAAGGATGGCTAGTGTAACTAGCAAGAATACCACGAAAAGCAAGAAAAAAAGAAGTACGCTATTAACTATTAACGTACCTGTCTCTTCCGAACGAATGAGTACGTGTGCGTCGTGTCTCCTACCATCGCAATTGCCTAGTCT
+
;;9>7<<@ACBCA@ACBBAAAA;;;0555.55/;77)/)/:::;=@<499(438:;::;;;;;":.9<>EA=B<5000)0;>@>@>>%00+/)////$/7;6;?A<A@;00+0:@@:A0;7:AAABAACECCCCCCBB?@B??;@BA<@@00+08>@CDHCECCD;;8;BA?>@9;;59>>299====5>@@;9999999#9937=<?AA>;;,0+/;==)0,0=BAA?BBABC<;5;<;;5;BB?FDCBCCBAAA???ABBBCCAAA@=A>><?:99<>595;A?CCD;<;
@ATNG8:05113:04494
GATGGTAGGCGACATACATACGCGCCAGAAGATCAGGAACTCTAGAAGAATTCAGATTTTTAACACGAGAGTAAACGTAAAAAGAAGGTTTTACAAGACTCACGTTAACAATATTGCAGCAGTACGCACACAATCGAAGCGCAGTAAGGATGGCTAGTGTAACTAGCAAGAATACCACGAAAGCAAGAAAAAGAAGTACGCTATTAACTATTAACGTACCTGTCTCTTCCGAAACGAATGAGTACGATGAGAGAGCTCTCTCTACCATCGCATTTGCCTAGTCT
+
5?::8>>C@C@@?C??@CDCA@@;;79>A=;;;D@@;@<@BCCBBGA@@?@@@>@;;;;;*;5:CCCHDBBBCE?DDCBA@A,:;4;=AAB:BCCIBBBBBHCCB?B@CC@CCC<@@CBBBCCCCCDCBCCCACCCD@CBBABCAA>BBCBB@BCCCCCCC@CCCAAA?BB>???597;<;3??=9?BBBC3BC@C???CDCDC<>=?CBA3938ACCCFECBBBCA;@<@BB=DDG@BAACBBBBBBBBAACFDAA@@@@?<AB?@===AAAA:CB@CBB9::
@ATNG8:05119:04567
TATGGTAGACACGTGTGCTCTCTCGTACTCATTCGTTTCGGAAGAGACTAGGTACGTTAATAGTTAATAGCGTACTTCTTTTTCTTGCTTTCTGTTGGTTATTCTTGCTAGTTACACTAGCCATCCTTACTGCGCTTCGATTGTGTGCGTACTGCTGCAATATTGTTAACGTGAGTCTTGTAAAACCTTCTTTTTACGTTTACTCTCGTGTTAAAAATCTGAATTCTTCTAGAGTTCTGTCTTCTGGCTCTCGTAGACAGATACTACCATCGCAATTGCCTAGTCT
+
55:;7;:<:@@;99;;>@AAA@BBABABBAAB@CCHI>CB7:7/:::///:6///;<8<9:::;7<0444:;;;<<7;;<<<)::6887;3;8-.).).(-808=3=883:=:;;:<<:5504997A9=CCCCBCD@DDBB@BCCCCCCCDCCCCBBBC?BBB@CC@B?BCBCBBCBB<A:9:969=@<9:9:9*9?@AA<B@@@@@BAAA=ABBB0BAAAB?B?BB@BCCFBBB?;;;BBC?B;;9;BBBBDDCCCCCCCCCCCCB@BAAACC@C?CC@CCCCCB
@ATNG8:05141:04542
GATGGTAGGCGTGTGAGAGTCTGCCCAGAAGATCAGGAACTCTAGAAGAATTCAGATTTTTAACACGAGAGTAAACGTAAAAAGAAGGTTTTACAAGACTCACGTTAACAATATTGCAGCAGTACGCACACAATCGAAGCGCAGTAAGGATGGCTAGTGTAACTAGCAAGAATACCACGAAAGCAAGAAAAAGAAGTACGCTATTAACAATTAACGTACCTGTCTCTTCCGAAACGAATGAGTACCTCTCAGACACTCGTCCTACCATCGATTCGAGGAAGTCT
+
A@AD@DCC?CCBBBCCBCCBBABBA=ACDACBCCCC?B@CCCDCCB?CC@C?BBBDCCBD0C@BBCBBCBC@@?9?@::999.9A>A8???4::D?CCAABEEBB?B>AB?===:>@A@B>>=CAAAC<9;>:>???<A==<@@@@;@;@AC?AAAA@ABB>BAA?AC?BA?CCC<>>>??8?AA?BBEFE3?:6:AA>@>?CB=B=>>;>:=9=@???=A=>=@@@<@=???8>::7;??B@@@;??@AA@>>>@@@B;;8;@@<@A@@@@6::??<?<AA?=
@ATNG8:05146:04621
TGGTAGAGTACAGTGTAGTAGACCAGAAGATCAGGAACTCTAGAAGAATTCAGATTTTTAACATCGAGAGTAAACGTAAAAAGAAGGTTTTACAAGACTCACGTTAACAATATTGCAGCAGTACGCACGCAATCGAAGCGCAGTAAGGATGGCTAGTGTAACTAGCAAGAATACCACGAAAGCAAGAAAAAGAAGTACGCTATTAACTATTAACGTACCTGTCTCTTCCGAAACGAATGAGTACACATCGTCGTGTCGTGCTACCATCGCAATTGCCTAGTCT
+
457>>@;;;=>>CBBBCCCCGBB>B;;6;@A>@@=A=@BBBABA@CC@C?@?=89999)9<?988A?==:;==8>?9====+33.34==91:;<7====BA@<>8;<??9;==;@A@ADCICCCBCC9::EAGGCC>ABAAACBB>B@BBB?BDBBAABD?BC??AB?CB>==><>>BBB:AAB?BCCCC2CD?D999A?BAA7;:=?AA6;7;@BCB?BBAA@@@=@=ABA;C??=?BBBBBBAAAA???ABBA@@@?998@>;898>;><?=@@<?BA?<<
@ATNG8:05126:04652
GATGGTAGCGCATATCAGCGCAGCCCAGAAGATCAGGAACTCTAGAAGAATTCAGATTTTTTAACACGAGAGTAAACGTAAAAAAGAAGGTTTTACAAGACTCACGTTAACAATATTGCAGCAGTACGCACACAATCGAAGCGCAGTAAGGATGGCTAGTGTAACTAGCAAGAATACCACGAAAGCAAGAAAAAAGAAGTACGCTATTAACTATTAACGTACCTGTCTCTTCCGAAACGAATGAGTACGTGTGCGACGTGTCTCCTACCATCGCAATTGCCTAGTCT
+
;;5@7::?>>A<666>>AAB>@@>>8=>94;;9555.5.5:>=99:;9928;<;7000000%0+0>=>>?A=:;;/9>9;;:;:$;5454555&59516C>CBBBBB?B?BB?CBB@BEECCCCCCCBBBCCAA=ACBB?BBCCCD;:;;AFCC?BCCCCCBC?AAAA@?=@B?DBB=@@@??8<>=;000000%..*----//77?=======12026<@B>@@@A@BB>A?ACE?ECC@BAACCCCCCBA????AAAABBBB?BCC9::B777,/+0=6<;::7<
@ATNG8:05140:04670
GATGGTAGTGCGTGAGAGAGAGACCCAGAAGATCAGGAACTCTAGAAGAATTCAGATTTTTAACACAGAGAGTAAACGTAAAAAGAAGGTTTTACAAGACTCACGTTAACAATATTGCAGCAGTACGCACACAATCGAAGCGCAGTAAGGATGGCTAGTGTAACTAGCAAGAATACCACGAAAGCAAGAAAAAGAAGTACGCTATTAACTATTAAACGTACCTGTCTCTTCCGAAACGAATGAGTACAGAGAGTACGATATGTCTACCATCGCAATTGCCTAGTCT
+
;;9:25=CC@??;;<<<@A@CC;::26BB=ABA;:57=3566;;<>:CB@B<<<833333$3-333338887777.7733333$33,3,333&333,3933386--(-(-6264505555>>>><A@CCBDBA>AC;<::CCACC::8;?BBC@CCCCCCBB@CBBBAA>??<?AA8>;8;;38:;6;@@?A3??;????B>A?@1917898/78(7=ABB?BB@@@@??B@BBB=BCD?BBCDBBCCCCCCC>=>BBB?>>?BBBA<A;;888<@=@@=A==;;;
@ATNG8:05147:04632
GATGGTAGAGTATCATGTGTATCTCCAGAAGATCAGGAACTCTAGAAGAATTCAGATTTTTAACACGAGAGTAAACGTAAAAAGAAGGTTTTACAAGACTCACGTTAACAATATTGCAGCAGTACGCACACAATCGAAGCGCAGTAAGGATGGCTAGTGTAACTAGCAAGAATACCACGAAAGCAAGAAAAAGAAGTACGCTATTAACTATTAACGTACCTGTCTCTTCCGAAACGAATGAGTACGTGTGACGTACGTGAGCTACCATCGCAATTGCCTAGTCT
+
444439<;@BCBB=B<CCCCBA@A@6;:A;>?;<@B?D8;<BBBBB@BC?B?BBA???@@0@?BDDCCFECCCC=@@:::::.:C@CACCC;CCCACCBBBBEAA>A@AA?ABCGEDABBBBCDEDEBBABE@BAAD?CBBBBAAB?CAC@@??BBBCCBC?BBDBAA<AB@CAA<>>BAA9>>>;@AAAB3BC@BCBBAAABB?B??@?B8;7;@A@AACBAAAAA;@<@BB<BBE?CBBDCCBBBBBCDCCCBAABBCDBBBB>B>>>BB?C>??<AACBBB
@ATNG8:05105:04685
GATGGTAGGCACTGCGCACACATCCCAGAAGATCAGGAACTCTAGAAGAATTCAGATTTTTAACACGAGAGTAAACGTAAAAAGAAGGTTTTACAAGACTCACGTTAACAATATTGCAGCAGTACGCACACAATCGAAGCGCAGTAAGGATGGCTAGTGTAACTAGCAAGAATACCACGAAAGCAAGAAAAAGAAGTACGCTATTAACTATTAACGTACCTGTCTCTTCCGAAACGAATGAGTACTACTCTCAGAGACACACTACCATCGCAATTGCCTAGTCT
+
?@@C9=AD?BBB9;5<<;;@BB>CC>CBC=@>@<99499@AC;;5B=@><?=;;994<<<'<:?@<>A<?=898.9<;:995$5;;;.69979EE@BABBBBCDC?B?BD?AAC?CCAACBCBBBBDCCCCD@BB??=@BCCAAAC?C@C@@>@BBBBBBD>AABBBB@BB?A@A=@A@@@9?@@=ABCCD3B?<?>>>@BAAA<@<??@@:=:=ABBB@BBBBBBB?A?BAA=CCB?BDCBBABBCCAAABBCBA>ABBA@@@@=@A@>>B?B@BB?BBBBAA
@ATNG8:05108:04704
GATGGTAGCAGACGTGACAGAGCGCCAGAAGATCAGGAACTCTAGAAGAATTCAGATTTTTAACACGAGAGTAAACGTAAAAAGAAGGTTTTACAAGACTCACGTTAACAATATTGCAGCAGTACGCACACAATCGAAGCGCAGTAAGGATGGCTAGTGTAACTAGCAAGAATACCACGAAAGCAAGAAAAAGAAGTACGCTATTAACTATTAACGTACCTGTCTCTTCCGAAACGAATGAGTACGAGAGTCAGAGCAGAGCTATCGCAATTGCCTAGTCT
+
:;5<;?CDCCCBCBBDBBBBCCFCCACCB@CCFBBB@B?BBB<<9C?BCAE@@@???@>@,@:@@ABAAAB999+9=;;;;;';B>B=BBB;BCDABAAABBC@A?A@EE@CAC?BBBBCDCBCBCDBBBBB?BCCB@AAA@AAAA>A@C@@>@AABCCBB?CCBBBC?AA>ACC@EBAAA;>>>=ACEDD/CC?CAA>ABE>><><>=AA7:6:?@@@@CCBAAAB=A>ACC>CCF>BBBCABBCBBBABCCDA@@BBBB@@???><<6=:AC?AAA@??
@ATNG8:05119:04681
GATGGTAGCTCTGCTCTGACTCTCGTACTCATTCGTTTCGGAAGAGACAGGTACGTTAATAGTTAATAGCGTACTTCTTTTTTCTTGCTTTCGTGGTATTCTTGCTGTTACACTAGCCATCCTTACTGCGCTTCGATTGTGTGCGTACTGCTGCAATATTGTTAACGTGAGTCTTGTAAAACCTTCTTTTTACGTTTACTCTCGTGTTAAAAATCTGAATTCTTCTAGAGTTCCTGATCTTCTGGACAGAGTGTGCAGATACTACCATCGTTATCGGAAAGTCT
+
00559>>CBB=CCCCBBBCCABBBBBBA:4555:<<>8<<9<9B@C@@9949565<7<655668<9>=<;;655:5544444#493999<2=565499:1558<<=?@<C@CCBBBC@CBC?C;::AAAABC?BBBC?BBEB@;9:@>???@?<<9>>>::=8=5;;;;A@>>@9<<=@@0>15.55555$55555)55555555555:>>?+;;;;;7;8==7;;;;<<<0505<:9::259B=B@A@?>@@?999=999:8=<8995:;=?9992::,9@99
@ATNG8:05103:04768
TATGGTAGAGTATCATGTGTATCTCCAGAAGATCAGGAACTCTAGAAGAATTCAGATTTTTAACACGAGAGTAAACGTAAAAAGAAGGTTTTACAAGACTCACGTTAACAATATTGCAGCAGTACGCACACAATCGAAGCGCAGTAAGGATGGCTAGTGTAACTAGCAAGAATACCACGAAAGCAAGAAAAAGAAGTACGCTATTAACTATTAACGTACCTGTCTCTTCCGAAACGAATGAGTACTGTATCTATGTGTGCGCTACCATCGCAATTGCCTAGTCT
+
<;::5:5;4::;;;>?@AAA@@@@B?CCC@DCCBBA:>5::BAAAB?AA?B?CAA@AAAA0A<A@ABCBBBHDJ<AABA???0AC@C@CDE;CBBAC@@A@@@;;9:@DD@CCC=@ABBCBBDBBBCAAACEACBBA<@?AA@BAA=B?C@@?@DEDCBBC?BBBBBB@BB?BCC>A@AA@:A@A=?????.?@????CCCDBC?B?===?;?;>?CBBGMMBCBBB?D=@@C>CBC?BBCAAACCCCCCCA@@BBBBBABAB??;?BAAAC@C@BB@BBC;;<
@ATNG8:05112:04777
GATGGTAGTGTCATATGAGAGTGTGTACTCATTCGTTTCGGAAGAGACAGGTACGTTAATAGTTAATAGCGTACTTCTTTTTCTTTGCTTTCGTGGTATTCTTGCTAGTTACACTAGCCATCCTTACTGCGCTTCGATTGTGTGCGTACTGCTGCAATATTGTTAACGTGAGTCTTGTAAAACCTTCTTTTTACGTTTACTCTCGTGTTAAAAATCTGAATTCTTCTAGAGTTCCTGATCTTCTGGGTGTATCAGCGAGTATCTACCATCGCAATTGCCTAGTCT
+
;;?@9<<::566<>??CCCCCBCCAA;9:44405<@@:B@;@=;;96?CC?CCBBB@C?@@?C?C@CCD@@??==9=<;;;(499)44<<6;<<=:;;@?CD899<ABDACBBCABBCAGBB?CAFCCAABCCACAAA:;;CCCCCCC;;;@BBDC@CCD@CB?B?BBBBABC9;4;:;;;.9;?<9:999'4@999,559=<<@;<A<CDDD19666A:@:=B:BBA@@9:4::?@@@9979>BA<@@ACCCCCHICCCEHCCDEFCBBACC7;:;C?A;;;AA
@ATNG8:05114:04772
GATGGTAGGCACTGCGCACACATCCCAGAAGATCAGGAACTCTAGAAGAATTCAGATTTTTAACACGAGAGTAAACGTAAAAAGAAGGTTTTACAAGACTCACGTTAACAATATTGCAGCAGTACGCACACAATCGAAGCGCAGTAAGGATGGCTAGTGTAACTAGCAAGAATACCACGAAAGCAAGAAAAAGAAGTACGCTATTAACTATTAACGTACCTGTCTCTTCCGAAACGAATGAGTACTACTCTCAGAGACACACTACCATCGCAATTGCCTAGTCT
+
555<9==;7;:=0//9999595555)5::7;556;;7;:>==666;7;<;>:==655:::$408::;<<:;77:30//////$/;4:.555&5<<6<969@@BBC@CABB?C@@=@CAABCCCBA@@;;;BB@CCBB?BBBAACBB?B@CCC?CC@@?CBC?CCCCAB?9937;7179777(339333377'3717577A9;;>8>;>>=A<A<@>AAA?CB@???@9>9>BC>CBB??>>BBBBDCCCBBCCCCB?=9657799689777;6;6>?=??;;58
@ATNG8:05115:04763
GATGGTAGAGAGACTGTAGCGCACCCAGAAGATCAGGAACTCTAGAAGAATTCAGATTTTTTAACACGAGAGTAAAACGTAAAAAAGAAAGGTTTTTACAAGACTCACGTTAACAATATTGCAGCAGTACGCACACAATCGAAGCGCAGTAAGGATGGCTAGTGTAACTAGCAAGAAATACCACGAAAAGCAAGAAAAAAGAAGTACGCTATTAAACTATTAAACGTACCTGTCTCTTCCGAAAACGAATGAGTACTATGTAGAGCTCTATCGCAATTGCCTAGTCTT
+
?9995:<<<@=BBBBCCAB@B@9;9,5@B=@@B@@>4:44?<8>??9:=7?:88885====%3.3;9333;93333&3<?99999$555)5.5555$555.5<>>=B=ED>B?BB>BAC?CBBBBBCCCCCBBBBDC>AA::5;A@?ABBB?B@DBB?ABBBAAAA?AAA@>>;::9,::938=7777(7;;3777777$77/3885=8<>=178)8;<<078'6:@@??AB7777717-3333&333,3889::;;AABBBB;=;;<=<>;;;>:>7;;=;;:6//*
@ATNG8:05124:04738
GATGGTAGTGTCGATATGAGAGTGTGTACTCATTCGTTTCGGAAGAGACAGGTACGTTAATAGTTAATAGTCGTACTTCTTTTTCTTGCTTTCGTGGTATTCTTGCTAGTTACACTACCATCCTTACTGCGCTTCGATTAGTGTTGCGTTACTGCTGCAATATTGTTAAACGTGAGTCTTGTAAAACCTTCTTTTTACGTTTACTCTCGTGTTAAAAATCTGAATTCTTCTAGAGTTTCCTGATCTTCTGGATAGCGACGCGATATACTACCATCGCAATTGCCTAGTCT
+
44445:::9//////:/56;;666<;<5545::6<<=<4;:;A=A@;;?<<7;;;;;:=8=>66268<:555:999;7;>><<)54.44;;295445:551566;;>=>C@CABABBB?CBB@B?CBBAA@;:49=331//6/-(-8-,(---8--/9:5;//)38-33(339:456=?:;@@?>2>7@7?@@@B3BBCBF=C:;:AADAAA>ACBB2:;:9B=@=@@9=>>999@B:@<????;@=@@B=@A;90<<0/0:<<999=?;;8<::::;7;8<<7<69699
@ATNG8:05128:04750
GATGGTAGAGAGACTGTAGCGCACCCAGAAGATCAGGAACTCTAGAAGAATTCAGATTTTTAACACGAGAGTAAACGTAAAAAGAAGGTTTTACAAGACTCACGTTAACAATATTGCAGCAGTACGCACACAATCGAAGCGCAGTAAGGATGGCTAGTGTAACTAGCAAGAATACCACGAAAGCAAGAAAAAGAAGTACGCTATTAACTATTAACGTACCTGTCTCTTCCGAAACGAATGAGTACAGAGAGTACGATATGTCTACCATCGCAATTGCCTAGTCT
+
555:8==BBB9;9@;<<><<<=;;;3;;;8=>8---(-(-557:;<9<<8;748333::;):488======<?;13349444$5;<;299605<<9=AAABDCDE?B?BD@CCC@CCBBBCDCBCBCDBBAD@BBBB?BCDCBA??9@>@@@?CCBBCCBD>AAACCC?BB?>>?7::CCC>BBA>99999.9A?C??;AAA@@<?;>>==1818>ABB@CB;;:BB@C?BBC>CBB?BBBBBBBBABBBDBBBBBB@AAA878@;@=>=AB:>:>A<==>;;;
@ATNG8:05135:04756
GATGGTAGTGTCATATGAGAGTGTGTACTCATTCGTTTCGGAAGAGACAGGTACGTTAATAGTTAATAGTCTGTACTTCTTTTTCTTGTCTTTCGTGGTATTCTTGCTAGTTACACTAGCCATCCTTACTGCGCTTCGATTGTGTGCGTACTGCTGCAATATTGTTAACGTGAGTCTTGTAAAACCTTCTTTTTACGTTTACTCTCGTGTTAAAAATCTGAATTCTTCTAGAGTTCCTGATCTTCTGGATAGCGACGCGATATACTACCATCGCAATTGCCTAGTCT
+
85547==?<:6>?=;;<666>>B>?>9::AAA?BC>C8DE?B495<<=?A7AAA<C@C?@@CE@E:;::5555====:=><<<);?:>><<?4845;5>:739;*00/;;>5<>@:95C><@AD@C@CFFDCCCC@CCCIAECB;==CCBABA;;;AA<BAA;A@4;4:A???>>>>::>@<@.@7>3=:===,?>?>B899AAA@A@>@5;;;;*;ABA@?AAFF@BBJB<;<5;5;@@ABA=;;;5;?;:0@@000000@AACCDEACBCBBD@CABGACBBAA@
@ATNG8:05098:04824
GATGGTAGCACGAGTCACTCATATCCAGAAGATCAGGAACTCTAAGAAGTATTCAGATTTTTAATCAACGAGAGTAAACGTAAAAAAGAAAGGTTTTATCAAGAACTCACGTTAACAATATTGCAGCAGTACGCTCACAATCGAAGCGCAGTAAGGATGGCTAGTGTAACTAGCAAGAATACCACGAAAGCAAGAAAAAGAAGTACGCTATTAACTATTAACGTACCTGTCTCTTCCGAAACGAATGAGTACTATGTAGAGCTCTATACTACCATCGCAATTGCCTAGTCT
+
59557===B?>4455999:<<:<;;5;<<7<:;;5515599;//)/:4//6;9=<6//:::$/)///)////778::08566====%::<0505>>/;99:2//)/7//379373--(---05566;;><<<ABBBCBA?ACBB@BBC???982;>@@@?ABBBAAAD@CBBBBB>@?8@@@399<=<8?==9>HEEE/==:=;;;FEDBB7;6;@::1818>BBBAFB@@@@@<@:;;;6;CC?BABFFDB??@BBBBBBA???BB?@B>><>AA;;@?C?AA>ABA@??
@ATNG8:05100:04820
GATGGTAGTGTCATATGAGAGTGTGTACTCATTCGTTTCGGAAGAGACAGGTACGTTAATAGTTAATAGCGTACTTCTTTTTCTTGCTTTCGTGGTATTCTTGCTAGTTACACTAGCCATCCTTACTGCGCTTCGATTGTGTGCGTACTGCTGCAATATTGTTAACGTGAGTCTTGTAAAACCTTCTTTTTACGTTTACTCTCGTGTTAAAAATCTGAATTCTTCTAGAGTTCCTGATCTTCTGGGTGTATCAGTGAGTATCTACCATCGCAATTGCCTAGTCT
+
<<AA@CABBBCB=??CCCCDCBBC;;;ABB<A8=>>=599;:7<=?<@AC;CBCAA<@@CC@@<A<@BCBDCBBC@@@@@@,>A=AAAC=@@@A=@CDACI@DBBACGAFGCCCCBB@BDD@B?CC999BBCBCCCF;;;CCAABCDCCBBBCCD@EBB?BC?C@CA@ACCCDF@B;;;;.;<@>;;;;;*;@=@@-00@AACIDCD=BBA@,@;;;;=A=BDABBCCB<<9;?BCCBCB?BCBF>CBAACCCABABBCCCCCCB>;;;;;E@B?BB>B@AAA@
@ATNG8:05115:04815
GATGGTAGCTCTGCTCTGACTCTCGTACTCATTCTGTTTCGGAAAGAGACAGGTACGTTAATAGTTAATAGCGTACTTCTTTCTTCTTGCTTTCGTGGTTATTCTTGCTAGTTACACTAGCCATCCTTACTGCGCTTCGATTGTGTGCGTACTGCTGCAATATTGTTAACGTGAGTCTTGTAAAACCTTCTTTTTACGTTTACTCTCGTGTTAAAAATCTGAATTCTTCTAGAGTTCCTGATCTTCTGGTATACACACTCGCTCGCTACCATCGCAATTGCCTAGTCT
+
,,-60-////4555==;9;<65565599==5505444:088-33(3888:993893//(/(///-(-3///6/33774333(39,3358===54//;(/(/<68><88589==B99;@>@?:>>B=A?BAACCBBB@CDBB?CBCCDCCCCBBB@@A<;6;@@>?@<@=@AAAACBBA=@>@>@4@=C99999:(;A;;;0:>>00/7777)////$4;;;<8<7<<499>?>>><A<@??@?>:>:;6;BBBBCBAAAB;;;ABAAAA?A???AD@C?BC?BFAA@@
@ATNG8:05123:04780
GATGGTAGGTGCGAGCATGAGTGTATCCAGAAGATCAGGAACTCTAGAAGAATTCAGATTTTTAACACGAGAGTAAACGTAAAAGAAGGTTTTACAAGACTCACGTTAACAATATTGCAGCAGCACGCACACATCGAAGCGCAGTAAGGATGGCTAGTGTAACTAGCAAGAATACCACGAAAGCAAGAAAAGAAGTACGCTATTAACTATTAACGTACCTGTCTCTTCCGAAACGAATGAGTACTGCGTCTCACTCTCGCCTACCATCGCAATTGCCTAGTCT
+
////)//7369/////::=>D@@<<;=:=@@:665;;:2::>AAABCC?DD?B@BBB@@@??,?3>>=@@<CCCEJ=@=5955&5>49.999&5994;>B66;BAA=A?BB>BCD?BBBBBDBBBDDBBCCBBBB@@<@ABDBCCC@GABBB@BCBBCCAA>@CCBBB?BC?:::?AABBA9A::3:==<5>A>@<>?@@@AB?A?BBBA=A<?>B;;7;BA@@AB>B>BAB=B;;6;@@@BCBBBBBCCBCECCCC;=;ACDEAD@@@@A>A>BB?BCCCBB
@ATNG8:05123:04795
GATGGTAGTGCGTGAGAGAGAGACCCAGAAGATCAGGAACTCTAGAAGAATTCAGATTTTTAACACGAGAGTAAACGTAAAAAGAAGGTTTTACAAGACTCACGTTAACAATATTGCAGCAGTACGCACACAATCGAAGCGCAGTAAGGATGGCTAGTGTAACTAGCAAGAATACCACGAAAGCAAGAAAAAGAAGTACGCTATTAACTATTAACGTACCTGTCTCTTCCGAAACGAATGAGTACTATAGACTATCTGAGACTACCATCGCAATTGCCTAGTCT
+
@:;59>:;@A@@:;;@=CBBBB:;;)5@A7??@996?C@BBB;;5<7<;8<?::994;;;)<7::===@A>@@@,7394444$4<8<.5::*9BB?BCCGFCCCC?B?BB?BDD>@@BCCCBBCCEDBBBBC?CDBB?AABABC:87;?C:;;;CCDDBCB@BCCBBB@AA<AAB=AAAAA;???=@@@@@2AF@CCAAACBDD8<6=BBA8:8:@B@A?BAAA@@@<?=?AA<BCB@BAABCCCCCBBBBBBBBAACCAAAAAC@CAAAAA?B@CB?CCCB??
@ATNG8:05139:04786
GATGGTAGTAGTACACTAGTCATACCAGAAGATCAGGAACTCTAGTAGAATTCAGATTTTTAACACGAGAGTAAACGTAAAAAGAAGGTTTTACAAGACTCACGTTAACAATATTGCAGCAGTACGCACACAATCGAAGCGCAGTAAGGATGGCTAGTGTAACTAGCAAGAATACCACGAAAGCAAGAAAAAGAAGTACGCTATTAACTATTAACGTACCTGTCTCTTCCGAAACGAATGAGTACTATAGACTATCTGAGACTACCATCGCAATTGCCTAGTCT
+
9:9@9>BB@?;;9===<A@BBA@?@;?A@<@A;;;B@C7;:B996BCCC>B>?@?AACCC5B@BCBBBCHDCCB;BB;;;;;*;@;>5:::*9@@;=CBBBBCCB?B@CC?BBC=AA?ABDCCCBCCCCBBC?CCCC?CBA@@A@?;@?BBB@BDDDDDBB?BCCBBB@AA>BBB>AABBB<???=@ABBB3BC?CAAACBB@A<@<@?>>16.6@CCC@BCAAACB>A>ABF>CBB@@A?BBBBBBBBCB?>>BCFBBCCCCBB@CAAAAB?A>CE@CCCCBB
@ATNG8:05120:04861
GATGTAGCGCATATCAGCGCAGCCCAGAAGATCAGGAACTCTAGAAGAATTCAGATTTTAACACGAGAGTAAACGTAAAAAGAAGGTTTTACAAGACTCACGTTAACAATATTGCAGCAGTACGCACACAATCGAAGCGCAGTAAGGATGGCTAGTGTAACTAGCAAGAATACCACGAAAGCAAGAAAATGAAGTACGCTATTAACTATTAACGTACCTGTCTCTTCCGAAACGAATGAGTACTATGTAGAGCTCTATACTACCATCGCAATTGCCTAGTCT
+
CAAADCBBBCCCCCCBBBCCCBBB?BDC@BBBCCD8;:;BEDBBC@CB?B?CCBCCDD;D=ABEED@@@BBD>DC>>>>>0=B=B:AAA9ACGAGCCDBBBCB?B@CC@BBB?BBBBCBCCBBBCCCCEE?CCCC?BBBBBBAA>A@CCB?BCCCDCCC?CCDBBB?BB>A@@;?@<<=799:@ECDD9BAA?BCBBBBBBC@C?B@@@?B?BCCCC@??@@@A?<?<?@A<AGD?BBCCBBAA@BBBBBBBBBB@<=>??@A=A8::@B?B@??<?CC:::
@ATNG8:05127:04877
GATGGTAGCGCACACATAGATACAGTACTCATTCGTTTCGGAAGAGACAGGTACGTTAATAGTTAATAGCGTACTTCTTTTTCTTTGTCTTTCTGTGGTATTCTTGCTAGTTACACTAGCCATCCTTACTGCGCTTCGATTGTGTGCGTACTGCTTCAATATTGTTAACGTGAGTCTTGTAAAACCTTCTTTTTACGTTTACTCTCGTGTTAAAAATCTGAATTCTTCTAGAGTTCCTGATCTTCTGGGTGTATCAGCGAGTATCTACCATCGCAATTGCCTAGTCT
+
:;44.4<;<A?;;;;<<A@BCB@@AC?==<CC?CDC?:>;5949999955.59;;:9=:>BB>4909==9:544;344444$444(443<9(33873-333,393788::><>>>CBBCCABBB@B@CCBBBJEC@BBBB>BBCCCABADBBBBB@CC@CCD@BB?B@BBABCBBCB@BBCCC;C?B?BCEHF5@@BBB<B;;;;;<;;;;;DEE5C@@AJBGGCC@CCCA@AC@CADDCBBB>BBDL?CBBCCCBBCCCCDCCCCCC@C;;;@B>A>AA>ABB@@@
@ATNG8:05138:04841
GATGGTAGAGTACAGTGTAGTAGACCAGAAGATCAGGAACTCTAGAAGAATTCAGATTTTTAACACGAGAGTAAACGTAAAAAGAAGGTTTTACAAGACTCACGTTAACAATATTGCAGCAGTACGCACACAATCGAAGCGCAGTAAGGATGGCTAGTGTAACTAGCAAGAATACCACGAAAGCAAGAAAAAGAAGTACGCTATTAACTATTAACGTACCTGTCTCTTCCGAAACGAATGAGTACTATAACTATCTGAGACTACCATCGCAATTGCCTAGTCT
+
BA@A<::<944<9556<<<>@>>==9<<B:=CC@@@=B=AAB@@?B?@@=@=::8?;AAA.@<@@::@@BB@@A:77;DCCC5@B?A@CDD;CCCADCCBBAC;;7<?BC@CCD:<<??BCFCCFCCBBBCC?A?:96:AABEFCB?B@CBB?BCBBBBCC?BBCDBB?BB?99:5::@@A2::@<:::;;+:?;@@@????><,/,/9;<)/+/:@@@?BB?@??=9=9999,7<<8<@@?A@BAABB=A>>>?>???@@@==8<=;;<<;>9@@;>?>B@A
@ATNG8:05141:04871
GATGGTAGGTGCCATGAGTGTATCCAGAAGATCAGGAACTCTAGAAGAATTCAGATTTTTAACACGAGAGTAAACGTAAAAAGAAGGTTTTACAAGACTCACGTTAACAATATTGCAGCAGTACGCACACAATCGAAGCGCAGTAAGGATGGCTAGTGTAACTAGCAAGAATACCACGAAAGCAAGAAAAAGAAGTACGCTATTAACTATTAACGTACCTGTCTCTTCCGAAACGAATGAGTACCTCTCAGACGCTCGTCCTACCATCGCTATTGCCTAGTCT
+
>>CC?CCC?@@@<@BBBDCDBBCB?BDE@CBBBBB?C?CCBBBCC???=?>>??77888)9<@@A>??DCCCC=@>99898(9<9<9===4>=A>B?=?BA>===A:<<<@AD6:9AAAAAAAA@@@==<A;A>>>9;;>;B@@@<A<A@>9>>>>??A@:>>;;@B>BB>BBB>>>AAA9998487777(6818<=>>>>AD;@:?@@@9>:;=;>?;AAAA89:;@<AAA9?BB@>>;=>@A=@@@AABA@>>>@ABB=?=>:>@@@@@@A<@@<<==:;;
@ATNG8:05147:04872
GATGGTAGTGTGTCTCTGAGAGTAGTACTCATTCGTTTCGGAAGAGACAGGTACGTTAATAGTTAATAGCGTACTTCTTTTTCTTGCTTTCGTGGTATTCTTGCTAGTTACACTAGCCATCCTTACTGCGCTTCGATTGTGTGCGTACTGCTGCAATATTGTTAACGTGAGTCTTGTAAAACCTTCTTTTTACGTTTACTCTCGTGTTAAAAATCTGAATTCTTCTAGAGTTCCTGATCTTCTGGGCAGACTCTCACACGCCTACCATCGATTCCGGATAGTCT
+
BAAA>@?ABBBCCDCFGBDCDCCCBCBCBBBA>A@AA<BC?C@BBCCCBB@BBBBB>B>BCBB@CFFBCCABADD;;::::*;A;?A@A<BBCDFECCACC?A@DBBC@CCCCBBBB>@@C@CAEEAA@ABBAFCCE<;;BBCBAACAA@CBEBC?CCC@BB?A=A?@@@CCCG@CCCCB<D@CACEEHJ5CC<;;0;<C@@@BAA@5;;;;*;<<;C@C@CC?BCDCAAB?B?BAAAAA=@@CKGHF@ACDCBBBBF?@@?B@@<@;::@B?B?C?CDBC@@@
@ATNG8:05114:04904
GATGGTAGTGTCAGTGCGCGTCGTCCAGAAGATCAGGAACTCTAGAAGAATTCAGATTTTTAACATCGAGAGTAAACGTAAAAAGAAGGTTTTACAAGACTCACGTTAACAATATTGCAGCAGTACGCACACAATCGAAGCGCAGTAAGGATGGCTAGTGTAACTAGCAAGAATACCACGAAAGCAAGAAAAAGAAGTACGCTATTAACTATTAACGTACCTGTCTCTTCCGAAACGAATGAGTACACATCGTCGTGTCGTGCTACCATCGCAATTGCCTAGTCT
+
;;55:===CAA95555<9?;@<<<>;CCGAECBA@B6;5;;?994<788496370<<889';3<///99/73;;@8=<8<;;;+:939,333&37939:98766//(.(.947684888;DCCCBBBBCBCCB?BCEE=??@>=>?>;@@CCC?CCCCBBBB?BBBBBB???9???;??BBF>B??=AAAAA/==9===888???5;8;@@@7;7;>AAA?BA@AA??=??AAB>CCC?BBBBBBBBAAADAACCBBBBBBBFEBB>????BB?B?BB>ABAAAA
@ATNG8:05141:04896
GATTAGTATAGAGCTCTACATAGTACTCATTCGTTTCGGATGAGACAGGTACGTTAATAGTTAATAGCGTACTTCTTTTTCTTGCTTTTCGTGGTATTCTTGCTAGTTACACTAGCCATCCTTACTGCGCTTCGATTGTGTGCGTACTGCTGCAATATTGTTAACGTGAGTCTTGTAAAACCTTCTTTTTACGTTTACTCTCGTGTTAAAAATCTGAATTCTTCTAGAGTTCCTGATCTTCTGGATACACTCATGTGCACCTACCATCGCAATTGCCTAGTCT
+
:;57;;<:96<<<=;;;;;=<<<<;;;;=A=B@@A;@C@@@AA@CABB@FB@?@?B?BBBB9D?BCB@@@@<B?DDDDC1?=;?999:&2;;=7>CB@BB?ABBBBB>AA@@@A??;?@@=D=???;;:==;@@@@<=>=CEF=>=>@B@;;;?:;:;;;;6;=>=>AAABAB387=<=/=8=5;:===/>@@@B8====?==<?>46666+6///=9=9AA:>>AAAAA=B<>>>>??;?>=9<A@=:::?;66666;;38=A;?===9:7<166599:=6<
@ATNG8:05108:04964
GATGGTAGTATATCGCGTCGCTATCCAGAAGATCAGGAACTCTAAGAAGAATTCAAGATTTTTTAACATCGAGAGTAAACGTAAAAAAGAAGGTTTTACAAGACTCACGTTAACAATATTGCAGCAGTACGCACACAATCGAAGCGCAGTAAGGATGGCTAGTGTAACTAGCAAGAATACCACGAAAGCAAGAAAAAAGAAGTACGCTTTTAACTATTAACGTACCTGTCTCTTCCGAAACGAATGAGTACATAGATATACGTATAGCTACCATCGCAATTGCCTAGTCT
+
9;555;:AAAABB@AA?=D@@DCBA;@;924;<99;26.5<<5515<7:9272--(---8888%61---------68818:<====?%;;-3-333&333,3387766//*/16:57:=6:=B==BCCDDDBBBBCC@DDCC999AAAACB@C@CBB?CBBBCDDD>@@ABBB>AA@>>?:90@@>5:00*//////%/938625>;BED2?;?ABB<@<@>>>@<AB>==??:=:=BB9???=AAA;;;>>@??DAAAAA@@@@@@CC>><?;;;AA;><>?<??@>88
@ATNG8:05131:04942
GATGGTAGTAGTACACTAGTCATACCAGAAGATCAGGAACTCTAGAAGAATTCAGATTTTTAACACGAGAGTAAACGTAAAAAGAAGGTTTTACAAGACTCACGTTTAACAATATTGCAGCAGTACGCACACAATCGAAGCGCAGTAAGGATGGCTAGTGTAACTAGCAAGAATACCACGAAAGCAAGAAAAAGAAGTACGCTATTAACTATTAAACGTACCTGTCTCTTCCGAAACGAATGAGTACGAGAGAGCACACGTGTCTACCATCGCAATTGCCTAGTCT
+
;;557<;@?>;;4999566;9@@;;6:@@8@C;;;B;A4999555:5:;5:5;<::;DCC1C:99:;;<??89837=@@@@@0@B>BACDD<GCB@CBBCCCCA@A<A@CC@CAA>AABBCCHCECCBBBBBB?CCCC=????CCBB?B@CCC@CCBBBBBB??>>BBB@BB@99:>BACDK@BB@<;;;;;+:A=;;;;EBDBA<A;>>>>088-8>ABB?ABDBBCC?C?BBB>BBB?BBBAAAAAAAC>;;>BCA@@>>===>>8=;;;>=1819@;>>B:::
@ATNG8:05137:04930
GATGGTAGTATCTGTCTACGAGAGCCAGAAGATCAGGAACTCTAGAAGAATTCAGAATTTTTAACACGAGAGTAAACGTAAAAGAAGGTTTACAAGACTCACGTTAACAATATTGCAGCAGTACGCACACAATCGAAGCGCAGTAAGGATGGCTAGTGTAACTAGCAAGAATACCACGAAAGCAAGAAAAAGAAGTACGCTATTAACTATTAACGTACCTGTCTCTTCCGAAACGAATGAGTACTACTCTCAGAGACACAATCGCAATTGCCTAGATCTA
+
88<<7;444449555;;;;>CCCBC@BA@<??>?>A<@9@BC=888943,3499//(////$/4///444;;;>?0///999+7729.55)555.5;@995?9;4;=?@<@;;2:@A?BCCCBBBFCCC;;7;@@@?ACBCCDAA=>;@0000?>>??@A>A@AA@A;=<9;73,37777.3334;7;;;.5:0557722299/5/5222+26<6:8C?B?;;<43/7,37=:>=??@877?@@BCCBBAABBB@<<>@?6;878:<A2836--,,,,,,
@ATNG8:05122:05019
GATGGTAGTGATACAGATCAGACACCAGAAGATCAGGAACTCTAGAAGAATTCAGATTTTTAACACGAGAGTAAACGTAAAAAGAAGGTTTTACAAGACTCACGTTAACAATATTGCAGCAGTACGCACACAATCGAAGCGCAGTAAGGATGGCTAGTGTAACTAGCAAGAATACCACGAAAGCAAGAAAAAGAAGTACGCTATTAACTATTAACGTACCTGTCTCTTCCGAAACGAATGAGTACAGAGAGTACGATATGTCTACCATCGCAATTGCCTAGTCT
+
:;@A?CBCBCCBCBCABABBBCCA@:;@@4:@<9954:24:9345=8=<:=87839:;;;+<6:@ABA@A???@9<=?9::<)<@<?4;;;6;BBAD<<;CCCCB?B@DD@DCC<A@ABBCCCCBCCCCBBC@BBBB?BCBABB??=@?BBB@BCCCCCBB?BBBBBC?BB@BBB>AABBA;AAA>AEDDC2CB<@;<;>>>AA;?<>>@?5:6:?BCB@CCBBBBB@C@BBB>BBB<?@AAADCAA@DCACAAABB@@@:99<=9<<;;;><@=AA=AA@>>?
@ATNG8:05142:05015
GATGGTAGCGCGACGAGCGTAGACCCAGAAGATCAGGAACTCTAGAAGAATTCAGATTTTTAACACGAGAGTAAACGTAAAAAGAAGGTTTTACAAGACTCACGTTAACAATATTGCAGCAGTACGCACACAATCGAAGCGCAGTAAGGATGGCTAGTGTAACTAGCAAGAATACCACGAAAGCAAGAAAAAGAAGTACGCTATTAACTATTAACGTACCTGTCTCTTCCGAAACGAATGAGTACAGAGAGTACGATATGTCTACCATCGCAATTGCCTAGTCT
+
@A@B>A6;9B;;;CCABBCBBBBAB8A;;:;BBBBB=@<@BBABBB@BD@C???998>==,@=ABBBBBBB???5=>;;;;;*;;5999990;=B@CBAABCCCC?B?AA>ABB>BBCBC@@@CDDD@ABBB?BCCC>AAA?AA?>:@?A@@??CBBCCBB?BBBBBB?>>9?AA;??@@@8=773:>??@/@B=B;;;>>DBC5768>CC7;8;ABBB@BCAAAAB?B?BCD=BBD?AAABBDBA=A@@@CCCA@@@@>;;;>@<A;==??<A<AB=A>>888
@ATNG8:05144:05026
GATGGTAGGTGCACATGAGTGTATCCAGAAGATAGGAACTCTAGAAGAATTCAGATTTTTAACACGAGAGTAAACGTAAAAAGAAGGTTTTACAAGACTCACGTTAACAATATTGCAGCTGTACGCACACAATCGAAGCGCAGTAAGGATGGCTAGTGTAACTAGCAAGAATACCACGAAAGCAAGAAAAAAGAAGTACGCTATTAACTATTAACGTACCTGTCTCTTCCGAAACGATGAGTACTATGTAGAGCTCTATACTACATCGCAATTGCCTAGTCT
+
@@?@7;;<;>ACC;;;<<ACICBCB@BBB@BA;;:?B=@ACCGCC@;;8;6;BACCCDG5C@CC;;;BBCCCC>BCBBBBB2BB@B5;;;-;@?<ACBCBCC@B=A=00-0@@7;;BBCBBBBBDDC;;;@=A@A@;@;9:?=?@;>=@@@>CA?@::9C?CBB???<?@=:9:9>>ABA3<?>59:::>:%>>8:<8<8>CBB?B?BAA@=@=@A@AC?BBAAABEAH<88;6<000/0:8::@::?@@CBBBC@@@A@??A??????B>A;???999?@@
@ATNG8:05133:05064
GATGGTACGTAGTACACTAGTCATACCAGAAGATCAGGAACTCTAGAAGAATTCAGATTTTTAACACGAGAGTAAACGTAAAAAGAAAGGTTTTACAAGACTTCACGTTAACAATATTGCAGCAGTACGCACACAATCGAAGCGCAGTAAGGATGGCTAGTGTAACTAGCAAGAATACCACGAAAGCAAGAAAAAGAAGTACGCTATTAACTATTAAACGTACCTGTCTCTTTCCGAAAACGAATGAGTACTACTCTCAGAGACACACTACCATCGCAATTGCCTAGTCT
+
//::394449999955555999444939993;<<@AA.5.555555:8=:7:5/////;:;):6:<<<<::544<4536??==*;99)5.555&5//)////)///44.47::555504:::<AACBBBBCCBBB?@;88;73344;;;6A:>>:5999;;::>9<8:888633.3::487:;;1/..(.3333'33.5559999=>3735555+55,5;<::854398333(3,399:.:99,33877933288::=;922255777722,28222<7;1558;<=;::
@ATNG8:05141:05030
GATGGTAGCGCACACATAGATACAGTACTCATTCGTTTCGGAAGAGACAGGTACGTTAATAGTTAATAGCGTACTTCTTTTTCTTGCTTTCGTGGTATTCTTGCTAGTTACACTAGCCATCCTTACTGCGCTTCGATTGTGTGCGTACTGCTGCAATATTGTTAACGTGAGTCTTGTAAAACCTTCTTTTTACGTTTACTCTCGTGTTAAAAATCTGAATTCTTCTAGAGTTCCTGATCTTCTGGGATGTGTGCGCAGTGCCTACCATCGCAATTGCCTAGTCT
+
?@::7;;:;=@A<@AB@969@=9555559=<@>ACAA<@>9>;00/////7==666;>7::97)/*/0///44;;5::<<<'44048:;(44::.559499)//:::=8<<<<<@@@;>>@-0+0=<<;;;A@BAA@9;;BBA@@BCBBBB;;;A<A@@69:=@=@@@AABCBB?BBBBB9B5;4:<<;<*;AAAA00000>><<9<7<<<<*<566=:=9>B;???@???<@@BBBBBC?BCDD=B;;;@BA@@@@000@@@CEAB@?@?B?B:AA?:9:@@>
@ATNG8:05144:05048
GATGGTAGAGAGGAGCTCTCTCATCGTACTCATTCGTTTCGGAAGAGACAGGTACGTTAATAGTTAATAGCGTACTTCTTTTTCTTGCTTTCGTGGTATTTCTTGCTTAGTTACACTAGCCATCCTTACTGCGCTTCGATTGTGTGCGTACTGCTGCAATATTGTTAACGTGAGTCTTGTAAAACCTTCTTTTTACGTTTACTCTCGTGTTAAAAATCTGAATTCTTCTAGAGTTCCTGATCTTCTGGGTCTACGCTCATCGCGCTACCATCGCAATTGCCTAGTCT
+
;;558=;9=<00)/7977=>>>>?DCBBCBAAC=CACC=CC7;6;?:777:)/////5;1545928-3397=;8887;@CCC18<6?999(3::<6=799/-.)---(-773:====:882./.38388?;855?9>9@@58:;>?BAA@@@A@>===7868===:==???AAAABB;>====/=7<7:;;;;+;@AAA:A?????A???<@ABB/@766B=B=AA;>>>BBBB;?;?@@A?@;?>==9=?>@>>>>ABBA@<<=?AA;;::???<@=AA;??AC@@
@ATNG8:05146:05058
GATGGTAGTATATCGCGTCGCTATCCAGAAGATCAGGAACTCTAGAAGAATTCAGATTTTTTAACACGAGAGTAAACGTAAAAAAGAAGGTTTTACAAGACTCACGTTAACAATATTGCAGCAGTACGCACACAATCGAAGCGCAGTAAGGATGGCTAGTGTAACTAGCAAGAATACCACGAAAGCAAGAAAAAGAAGTACGCTATTAACTATTAACGTACCTGTCTCTTCCGAAACGAATGAGTACATAGATATACGTATAGCTACCATCGCAATTTGCCTAGTCT
+
////6;:::;?49556==666B965><@>::@@9:9@C?CBB9;9B<BA>A=>?:;9;:;:$97?;;?;:A=:=>9970/////#//*/499</<<=:;A<@BBBCE@D@CB?CCC?AAAABCDDCBBBCBBBB?BA@@=??ABBBBB?B@DCB?BBBBBBBB?BBBBBB>BB?>>?=??EBC>B=<:89888(8>9????@@AAA<A:==>>5;3;<@@A?ACBBBCB>?9??>5<??:>ABBBB>>?A>;;;<<=<<=@===8856<62288+22)2:49::;;9
@ATNG8:05119:05088
GATGGTAGCGCACACATAGATACAGTACTCATTCGTTTCGGAAGAGACAGGTACGTTAATAGTTAATAGCGTACTTCTTTTCTTGTCTTTCTGTGGTATTCTTGCTAGTTACACTAGCCATCCTTACTGCGCTTCGATTGTGTGCGTACTGCTGCAATATTGTTAACGTGAGTCTTTAAAACCTTCTTTTTACGTTTACTCTCGTGTTAAAAATCTGAATTCTTCTAGAGTTCCTGATCTTCTGGGTGTATCAGCGAGTATCTACCATCGCAATTGCCTAGTCT
+
;;558=>>BCB><<666>=@?>=B;;655=;?<@CCG?EFAB2965<<@@:;=;?;;?9@>@@+0+/:7799944.4444&48.43/991////9388:7==6888:?B@CCBBBCCB?@AA?B?CHCBCCCC@CA@@>@@BBBCCCCCDCCDCCC@CBB@BB?C@BBBBBBBBBC;@@@7@>A=;<;<;*;?CBJ=CCDFDC?@>=2999:$:9:@@1929D:BCCBCAA<A=A@AAAI@CBBG>CBDFDCBBCCBCCCEDCAA?AA::9B?B?BB?BDBABB
@ATNG8:05123:05086
GATGGTAGACACGTGTGCTCTCTCGTACTCATTCGTTTCGGAAGAGACAGGTACGATTAATAGTTAATAGCGTACTTCTTTTTACTTAGCTTTCTGTGGTATTTCTTGCTAGTTACACTAGCCATCCTTACTGCGCTTCGATTGTGTAGCGTACTGCTGCAATATTGTTAACGTGAGTCTTGTAAAACCTTCTTTTTACGTTTACTCTCGTGTTAAAAATCTTGAATTCTTCTAGAGTTCCTGATACTTCTGGATAGCGACGCGATATACTACCATCGCAATTGCCTAGTCT
+
995<7<<595;;;<<666;<6559995555596;?@C><@8<800/7955(-/;///6969:983:2373833399288<<<)339,333//(/:...(....'2837789==:=BB688AA29<9/8/8::<=;;<:??AB;@==///99;>??>>?>>>5>>=<@A=A=@==///@==-/8@@?1?:>5:6;;;,888@@-//87789>>@=>BAA/A;;59A;@<@@<AA@@@??<?:><:///:56792<--,,,6---8995755578/55559=7>68:;>>;;;=
@ATNG8:05151:04488
GATGGTAGTATCTGCACACTCTGTCCAGAAGATCAGGAACTCTAGAAGAATTCAGATTTTTAACACGAGAGTAAACGTAAAAAGAAGGTTTTACAAGTCTCACGTTAACAATATTGCAGCAGTACGCACACAATCGAAGCGCAGTAAGGATGGCTAGTGTAACTAGCAAGAATACCACGAAAGCAAGAAAAAGAAGTACGCTATTAACTATTAACGTACCTGTCTCTTCCGAAACGAATGAGTACTATAGACTATCTGAGACTACATCGCAATTGCCTAGTCT
+
A:;99>>CBBBB?@;=BBBBBCCCCACCCACEA@@B6;5;;B?@>A?@@<?>;::@?@@A2B?BB@ACBBBBBE>B@BBA@A,:;9;?CDD;D;;:;BBBCDDBC?B@DD?CBB=BDDBCBBBCCCCCBBAC>BBCC<??CBBBBB>B?B??>?CAAABBB?AAACCC?BB?AAA<??@@@9A@@<@@@@@2AB?BBBBB?>>>1738;>A1858ACCC@CCBBA??<@=AAB=BCB@AAACAAABBBCCC===ACBBBBBCCDFBB>>>>>A?BB@ACBA??
@ATNG8:05165:04496
GATGGTAGTGCGTGAGAGAGAGACCCAGAAGATCAGGAACTCTAGAAGAATTCAGATTTTTAACATCGAGAGTAAACGTAAAAAGAAGGTTTTACAAGACTCACGTTAACAATATTGCAGCAGTACGCACACAATCGAAGCGCAGTAAGGATGGCTAGTGTAACTAGCAAGAATACCACGAAAGCAAGAAAAAGAAGTACGCTATTAACTATAACGTACCTGTCTCTTCCGAAACGAATGAGTACGTGTGACGTAAGTGAGCTACCATCGCAATTGCCTAGTCT
+
@A?B@CCBBB@@;@;BCDCCCC9999<BB@BB@:95:@;>BB;:9>:CC9?=::9=;889'85;:73@??><AA<69833333$33,3,333&3993:;<;:::33,39<<6997:=>>>CCCCCCBCBBCCC=AADD=AABB@@AB>B?CBA>ACDDCCCC?CAAABB?BB>AAA<>>BAA=AAA?BBBBB3BC?CA@@ADDAA;><@AC>><>ABBB@BBCBA@@5979BB>BDD?AAACCBBAABBCDBBAA>BDDFBAABB?B>>>AA?B?BB@BCCAAA
@ATNG8:05178:04518
GATGGTAGTAGTACACTAGTCATACCAGAAGATCAGGAACTCTAGAAGAATTCAGATTTTTAACATCGAGAGTAAACGTAAAAAGAAGGTTTTACAAGACTCACGTTAACAATATTGCAGCAGTACGCACACAATCGAAGCGCAGTAAGGATGGCTAGTGTAACTAGCAAGAATACCACGAAAGCAAGAAAAAAGAAGTACGCTATTAACTATTAACGTACCTGTCTCTTCCGAAACGAATGAGTACTACTCTCAGAGACACACTACCATCGCAATTGCCTAGTCT
+
595:7=<C@@AA?<<;;A??;9549.49:259===@;@9>>=00/94796:649444<<<,>4::344::::333(3888:;;+<=9=9===1===6:??>;?;77038=>8@BB@BBBCECCCCCCBBBBBB?BB@C?AABBAAAC?CACBB@CCBBBBCF?A@AACC?CC?AAA>A@@BB<?>?;988888%8<9<=>=@ABAA7;8;AAA<?<>>ABB@BC??@AA>A>AAC?CAA>ADCBBACBABACCBBBAA>@AA888;@=A??>>B?C?BB?BBBB?>
@ATNG8:05178:04519
GATGGTAGCGCACACATAGATACAGTACTCATTCGTTTCGTAAGAGACAGGTACGTTAATAGTTAAATAGCGTAACTTCTTTTTCTTTGTCTTTCTGTGGTATTTCTTGCTAGTTACACTAGCCATCCTTACTGCGCTTCGATTGTGTGCGTACTGCTGCAATATTGTTAACGTGAGTCTTGTAAAACCTTCTTTTTACGTTTACTCTCGTGTTAAAAATCTGAATTCTTCTAGAGTTCCTGATCTTCTGGCTCTCTTAGACAGATACTACCATCGCAATTGCCTAGTCT
+
9;555;;>>>C?;666;;>==@B;;9:55>9;6;00>9>00/5::///;A6;;>;;7;8<;99.55)5547;//)/;277777'///(44444(//9//)////(/717788;>:@?B=CBBB=A@B>B>BCCCCDCB@BCDB@C@@@BBBBCCCBCBDCC?CCC@BB?C@BBBBBBCCC>B;:;:.;>C=A@@@@0ABCCD>B@AADCAAAC5<;;;*<;;<D@C@CC?BBB;;;B>@>@DCBBC>A@@=@A@AAC@CCCABBCCBBHAA=@B@@@C>A?BC@BCFBCB
@ATNG8:05189:04525
GATGGTAGTGTCAGTGCGCGTCGTCCAGAAGATCAGGAACTCTAGAAGAATTCAGATTTTTAACATCGAGAGTAAACGTAAAAAGAAGGTTTTACAAGACTCACGTTAACAATATTGCAGCAGTACGCACACAATCGAAGCGCAGTAAGGATGGCTAGTGTAACTAGCAAGAATACCACGAAAGCAAGAAAAAAGAAGTACGCTATTAACTATTAACGTACCTGTCTCTTCCGAAACGAATGAGTACACATCGTCGTGTCGTGCTACCATCGCAATTGCCTAGTCT
+
@;;57<;;ABBB<;;;;;@BA>>BB9BBB=@;;;9<.92/97///;+//8;6>>::7:::'=8:0//=::><===93344:::'9838,333&399(/////7-//(/(/6483505668?<;<=<<>>=BBC@CCDD?BABBBCBB?B?CCC@C@@ABBBC?BBBBBB@BD?AAB@??@CB=@992988988%8=:<;:;CA??@<>:=>;;4;8;:@DC@BCCCBBA?B=A@A;A@@=ABBBBCCDBBBC@@BBABBCC@@?AA@?B>>>AC;@=AA>ABCCA@
@ATNG8:05152:04571
GATGGTAGTGTCATATGAGAGTGTGTACTCATTCGTTTCGGAAGAGACAGGTACGTTAATAGTTAATAGCGTACTTCTTTTTCTTGTCTTTCTGTGGTATTCTTGCTAGTTACACTAGCCATCCTTATTGCGCTTCGATTGTGTGTGTACTGCTGCAATATTGTTAACGTGAGTCTTGTAAAACCTTCTTTTTACGTTTACTCTCGTGTTAAAAATCTGAATTCTTCTAGAGTTCCTGATCTTCTGGATAGCGACGCGATATACTACCATCGCAATTGCCTAGTCT
+
/88:5::?>@666<=>>CCIGAA@;;99959839444)446;9?;<<;<@9<<<66259>>9;0616;<;;665@444444$493444<80454::7344-3:49:8;=?466>>>=A<<ACC?B?BB>CCBCD@CCCC:<;;;CDCBBBB@AAABB@AAA=;;@E>;;;BBBBBB>A;;;;.;=A5;;@@@0ABBCC<@@BBCC;;<C?BBBB0A@BBB>B@CA>ABA@@AA=A7;;ABAB?@A@@BBBBCCB;;<;;;;;;>@>?6::@??A4;4:>=?DD@AA
@ATNG8:05162:04553
GATGGTAGAGTACAGTGTAGTAGACCAGAAGATCAGGAACTCTAGAAGAATTCAGATTTTTAACACGAGAGTAAACGTAAAAAGAAGGTTTTACAAGACTCACGTTAACAATATTGCAGCAGTACGCACACAATCGAAGCGCAGTAAGGATGGCTAGTGTAACTAGCAAGAATACCACGAAAGCAAGAAAAAGAAGTACGCTATTAACTATTAACGTACCTGTCTCTTCCGAAACGAATGAGTACTATAGACTATCTGAGACTAATCGCAATTGCCTAGTCT
+
BBCC@CCBBBBBBDFDCBCCCCCCD@BBB@AAABBB?B=A@@@@@?:?@=?;?@:97788'8188@BAA@=/00+0/0000/$/:3:.555&5<<7>A<@@BBCCGE@BB?BCC@CAAACCCDCCBBBCCBB@BCBC?C???ABBA>A?BCB?CBB@?@BBGCCBBBB?CB?999?AAAA@;>==9:9:::(8@;@=>>>>>@@7;7;>>?6:7:?CBC@CCBBBBB?A?AA@:@??<::9BHCCCBBBAA>>=>BBBCBBB@@=@000;7;<AA>AAA@@A
@ATNG8:05182:04566
GATGGTAGGCGACAGTACATACGCGCCAGAAGATCAGGAACTCTAGAAGAATTCAGATTTTTAACACGAGAGTAAACGTAAAAAGAAGGTTTTACAAGACTCACGTTAACAATATTGCAGCAGTACGCACACAATCGAAGCGCAGTAAGGATGGCTAGTGTAACTAGCAAGAATACCACGAAAGCAAGAAAAAAGAAGTACGCTATTAACTATTAACGTACCTGTCTCTTCCGAAACGAATGAGTACGATGAGAGAGCCTCTCTACCATCGCAATTGCCTAGTCT
+
44445;4444;7<///9::<BCABBB?@@D@B900<<*0*/79:9<?8>838533555555'5=>DCCBCCCDEM>;;:BBAA0::6;?BCC<CCEAGAABCDD@@?@?BB@BBC@CCCACDDDBBBCCCCCBACCBB?BBCCCCBC?CAD@@?@DBBBDDC@BBBCCC?BB@@??<>>>>@8>??;999999%9@<@???BBBBC@C@?;;@:=:=ABBB@BBBBCCB?B@BCA=B:97:??BCBBBBBCBBBCAAA?BB?>?BB@EA>?;D7:7?B@BBCB??
@ATNG8:05172:04626
GATGGTAGCGCACACATAGATACAGTACTCATTCGTTTCGGAAGAGACAGGTACGTTAATAGTTAATAGCGTACTTCTTTTTCTTGCTTTCGTGGTATTCTTGCTAGTTACACTAGCCATCCTTACTGCGCTTCGATTGTGTGCGTACTGCTGCAATATTGTTAACGTGAGTCTTGTAAAACCTTCTTTTTACGTTTACTCTCGTGTTAAAAATCTGAATTCTTCTAGAGTTCCTGATCTCTGGATAGCGACGCGATATACTACCATCGCAATTGCCTAGTCT
+
?AAC@BBBCDFDABACCCIHCCCBC==6;==B?;<;C=BB?@<959;;B@8@@;;;5;8=ABB7;9;A?79//-8,--999'--(//::1::;<7<;949;169@BBCACEBBBCCC@CCC@C@CCCCCEDD@CBBC@EBBBDBBBBBBBBBBDC@BAA?BB@D?CBD@@@BEC@D@@@@7A>B?BCCCD5BCFCE>DBACCBBBBB@DEED3CBBBC:;9;B?ABCAA@C?A?ACCCBA@@B?BBAAABBBBBCCBCBBBDDDABBAAAC@C@BB@BCDBA@
@ATNG8:05182:04591
GATGTAGCAGACGTGACAGAGCGCCAGAAGATCAGGAACTCTAGAAGAATTCAGATTTTTTAACACGAGAGTAAACGTAAAAAGAAGGTTTTACAAGACTCACGTTAACAATATTGCAGCAGTACTCACACAATCGAAGCGCAGTAAGGATGGCTAGTGTAACTAGCAAGAATACCACGAAAGCAAGAAAAAAGAAGTACGCTATTAACTATTAACGTACCTGTCTCTTCCGAAACGAATGAGTACGATGAGAGAGCTCTCTCTACCATCGCAATTGCCTAGTCT
+
00//:::==?B<?<<;;;<<A@BB499:45=7///)/)/88/45;496694/0///////#/3678;;;;=<@A;779@??A,9;594===4?@C>AAAABBB@@?AAFE@BAC?CCBBCCDCBBBCCCCBB?BCAA?CBA@AB?><@?CBB@BDCDCDCB@BBBA@@=??9???:@?<=>877;<789999%9@;>ABBBBB@F:>:==?C3858ABAB@BCBAAA@9=9===5=9:59BCCCCCCC@A@CAB??@>;;;>?A@@<A;::=<8<;AA>ABB>?@
@ATNG8:05193:04598
GATGGTAGTATCTGCACACTCTGTCCAGAAGATCAGGAACTCTAGAAGAATTCAGATTTTTAACACGAGAGTAAACGTAAAAAGAAGGTTTTACAAGACTCACGTTAACAATATTGCAGCAGTACGCACACAATCGAAGCGCAGTAAGGATGGCTAGTGTAACTAGCAAGAATACCACGAAAGCAAGAAAAAGAAGTACGCTATTAACTATTAACGTACCTGTCTCTTCCGAAACGAATGAGTACGAGAGAGCACACGTGTCTACCATCGCAATTGCCTAGTCT
+
A@A@;C>>BBBC?;;?696<<A>BB>BBA?AAAA@A5;5;@C;;9@=@@@A=99773333$36:;=====:8;<388;;9:9'9945299905@A>ACACCCBCCAF@BB?BBE@CBBBCCCCCCCCCBB@D@EFBB>AABBBBBA=B?BBB@AAACDDCC?BCBAAA?BB@???>ABFDD<A::49@@@A2BC@FAAABAAAA694;==>5;5;?CBB@CCBBBBB=A?ABC?BDC?BBBBBBCCDDCB>>=BBBBA@A>=>>>=A888>?:><CC?BCC@@?
@ATNG8:05150:04671
GATGGTAGTATCTGTCTTCGAGAGCCAGAAGATCAGGAACTCTAGAAGAATTCAGATTTTTAACACGAGAGTAAACGTAAAAAGAAGGTTTTACAAGACTCACGTTAACAATATTGCAGCAGTACGCACACAATCGAAGCGCAGTAAGGATGGCTAGTGTAACTAGCAAGAATACCACGAAAGCAAGAAAAAGAAGTACGCTATTAACTATTAACGTACCTGTCTCTTCCGAAACGAATGAGTACACATCGTCGTGTCGTGCTACCATCGAACCACCTAAGTCT
+
ABAC@CCDDBBBABBAA>ACCCCCC@EGF?;;;D;;7;>AACBAA@?::6:;>>>9:::9'98@AABAAA?BBC=AA;;;;;*;@=A5;;;6<BC?CCCBBDD@@?@?AA@CCC@CC::;JHCCBBBCCCBC;A?::5;A@@ABAC?A>A;;8;DDCBBBG@CCCCCC>AA@?>?>A???C7::B;99998(9@;>;:;@>?AB381698808=>>BBB@BCAA@98275:??9>7979>?BBBBBBAA>==BBB>>=B===@CC>BBABB=?8<<49::A@<<
@ATNG8:05169:04649
GATGGTAGTGTGTCTCTGAGAGTAGTACTCATTCGTTTCGGAAGAGACAGGTACGTTAATAGTTAATAGCGTACTTCTTTTTCTTGCTTTCGTGGTATTCTTGCTAGTTACACTAGCCATCCTTCTGCGCTTCGATTGTGTGCGTACTGCTGCAATATTGTTAACGTGAGTCTTGTAAAACCTTCTTTTTACGTTTACTCTCGTGTTAAAAATCTGAATTCTTCTAGAGTTCCTGATCTTCTGGTGTCGTCTATCATGTACTACCATCGAACTTGCAGAGTCT
+
>@BB=@<CCCCCCCCDBCIGCCAAAAA@AC;;7:ABB<AA8;8;BBCCCH?B@B00+08<=<>7@@A@@AA00/:6:9:::(//)4455)5;;<8>>=8==7;>>>?@<ACCBCCCD=A@B<@<AAA@??B?BBAA=BABBBBBDABACBBBBB?A;;7;@=@?@@@A@CCAA<@AB@@3A=A=>BBBB1;;@CC6;:@:99>9443:999'99::<8=:>C???@::8=9?;??A@@@<??A?CBBBBCCBB@@@BCBDCCCC@F@@@BAED>??BBAAC??
@ATNG8:05173:04634
GATGGTAGAGTATCATGTGTATCTCCAGAAGATCAGGAACTCTAGAAGAATTCAGATTTTTAACACGAGAGTAAACGTAAAAAGAAGGTTTTACAAGACTCACGTTAACAATATTGCAGCAGTACGCACACAATCGAAGCGCAGTAAGGATGGCTAGTGTAACTAGCAAGAATACCACGAAAGCAAGAAAAAGAAGTACGCTATTAACTATTAACGTACCTGTCTCTTCCGAAACGAATGAGTACACACTCTCATATGACACTACCATCGCAATTGCCTAGTCT
+
<;443455<=A=<==666>??999>499:5565>?DAD<@@CCA@@;@C<@<@@?::;:;*;>BCBCGICCDDF;BB::9:9*;B>B=AAA7ADC@CAAABBBAA>A@CC@CBB@BBBBBBBCCCCBCCCCC?CCCD?BBB@@A:94;?B@@?@EDECBBC?CCCBBB?BB>BBB>AABCC=A@>;99899(8@=BBABBCCCD<><;>AA5:7:ACCC>BB;;:CC@C@CCA=CCC?AACCCCBBBDAAABBCBBBCCCCCABC@D??>BC?A?BB>ABDB;<
@ATNG8:05162:04699
GATGGTAGGTGCACATGAGTGTATCCAGAAGATCAGGAACTCTAGAAGAATTCAGATTTTTAACACGAGAGTAAACGTAAAAAGAAGGTTTTACAAGACTCACGTTAACAATATTGCAGCAGTACGCACACAATCGAAGCGCAGTAAGGATGGCTAGTGTAACTAGCAAGAATACCACGAAAGCAAGAAAAAGAAGTACGCTATTAACTATTAACGTACCTGTCTCTTCCGAAACGAATGAGTACGATGAGAGAGCCTCTCTACCATCGCAATTGCCTAGTCT
+
/0//39//+/==B666>>;;;?>>>5>@=7<?>??@=@?BADBA@@;@A6;8;CCACBBC2C@BBBCCCGCDEF>BBGGGGF5DD?B<AAA7@CC@DCBBA@A;:7:ACC?BAB>ACBBBCCCCCCCCCA@A>AABB?A@CCCCCC?CBCAA?@BBBBCAA>BBBCBB?BC>BBB999BAA8@9949@CCE3BB?BBBBBB=//,/5:9<=6:6>ACBB?BA@@@AA>A@BCB=BDC@:;:BAAACCCCCCAAABB?BCCB;??;?@@@:8188@A=ABCE::
@ATNG8:05197:04683
GATGGGTAGCGCACACATAGATACAGTACTCATTCGTTTCGGAAGAGACAGGTACGTTAATAGTTAATAGCGTACTTCTTTTTCTTGCTTTCGTGGTATTCTTGCTAGTTACACTAGCCATCCTTACTGCGCTTCGATTGTGTGCGTACTGCTGCAATATTGTTAACGTGAGTCTTGTAAACCTTCTTTTACGTTTACTCTCGTGTTAAAATCTGAATTCTTCTAGAGTTCCTGATCTTCTGGCTCTCGTAGACAGATACTACCATCGCAATTGCCTAGTCT
+
5-///(/:9445<;=>BCAACC;;:9@>;;BCC@BBBC<BB@D@BCCBBAC@B@@BA?A=@??=2;59??<=B@@A<;;;;;);;5989<1:///)//5377(//999=;>>@CBAAA?@@@=A=BBB@@;;;>BBBB@CHDCCCBA@@BBBBCBB@BBB?;;8;>AABBCBBBB=@;;;0;>B?DGII:CCAAB>ACCCCCBBBB?BBB7A;;;B5;4;@=AABCCCC?B?BCBCCC?B@A=AA;;;@ACKFHFLBA;<<;;5;;;<@@<@>;;6;AAA@@
@ATNG8:05169:04772
GATGGTAGGACGAGCGTCTGAGAGGTACTCATTCGTTTCGGAAGAGACAGGTACGTTAATAGTTAATAGCGTACTTCTTTTTCTTGCTTTCGTGGTATTCTTGCTAGTTACACTAGCCATCCTTACTGCGCTTCGATTGTGTGCGTACTGCTGCAATATTGTTAACGTGAGTCTTGTAAAACCTTCTTTTTACGTTTACTCTCGTGTTAAAAATCTGAATTCTTCTAGAGTTCCTGATCTTCTGGGCTGCGCTGATATGCGCTACCATCGCAATTGCCTAGTCT
+
;:4439<=7@@A@?:;;;;ABBAB=@@AABAB=CACC=CC@C@CGBBBID@DCCBB?BACCDC?C?BADCBBBBA=@A@@A,;;7;ACD=CBBB=@@A=>A8:;BBBC@CDDEECCB@CCC@C@BCCCBBAA>@@CC@CCCBCCBBBCCBBBBCC@BBB?BC@D>@@CCCCCCCBCCCGG;GID?AABBA0BCCBC=B;;;BAA;;;5;;;;*;;;;A?B?CEACDBBCDD@C@CCCBCB?AABD<B;;;ABBBCCFCDBBBBED@C;;<AFAE@CC@GCDDBB
@ATNG8:05176:04767
GATGGTAGTGTGTCTCTGAGAGTAGTACTCATTCGTTTCGGAAGAGACAGGTACGTTAATAGTTAATAGCGTACTTCTTTTTCTTGCTTTCGTGGTATTCTTGCTAGTTACACTAGCCATCCTTACTGCGCTTCGATTGTGTGCGTACTGCTGCAATATTGTTAACGTGAGTCTTGTAAAACCTTCTTTTTACGTTTACTCTCGTGTTAAAAATCTGAATTCTTCTAGAGTTCCTGATCTTCTGGGATGTGTGCGCAGTGCCTACCATCGCAATTGCCTAGTCT
+
@@@?7;:@@C@@;@<@ABABBA@@BBBABBBD?CDCD>BB?A?CCCAAAC@CCAAD@D@DBBB?B@CFCEDCAAA=A@BAA2AD>A;;;8;BBCACHC@CC;;;ADECACCCCCCBB?CCC>A>BCCCBBBB?BCCD?BBDCCBBBBBCCCAA@B@CCC?CC?C?BBCBBBCCC=C;:::.:>D4;;;;:*:CDDD>BACCCDCBBB@CDCC5DBBBE@D@CC@CCCCBCC@C@CCACCC?CCDH@D::9BBBBECB@@@D?BBB?B@@@CC?B?BC?CCDC::
@ATNG8:05149:04828
GATGGTAGTAGTACACTAGTCATACCAGAAGATCAGGAACTCTAGAAGAATTCAGATTTTTAACACGAGAGTAAACGTAAAAAGAAGGTTTTACAAGACTCACGTTAACAATATTGCAGCAGTACGCACACAATCGAAGCGCTGTAAGGATGGCTAGTGTAACTAGCAAGAATACCACGAAAGCAAGAAAAAGAAGTACGCTATTAACTATTAACGTACCTGTCTCTTCCGAAACGAATGAGTACATAGATATACGTATAGCTACCATCGCAATTGCCTAGTCT
+
@A@@;CCD@@;;6<<<<;;;<?<;?<@CC@CB@@A@5<5:==556>8==8<<?@?@?CCC1C?BBAA?>??>??9?<@B@@@1@B>B@CCC<CCFABBBBBBBBB@C@BC@DCC=AAABCCCCCCCCABB??:>?994:@@>>@:94;?BAA?BBBBBCCB@AAABBB?AA<??>8<=<9905557;=???/>A<A>@@@@@B@16179>>+/-/<A@A=BB?????4929=?8>BB?BBBBC@@@>>>A>>>BAA@@?>===>=:>>===C<>;>A<@@@;;;
@ATNG8:05165:04824
GATGGTAGGTGCACATGAGTGTATCCAGAAGATCAGGAACTCTAGAAGAATTTCAGATTTTTAACACGAGAGTAAACGTAAAAAGAAGGTTTTACAAGACTCACGTTAACAATATTGCAGCAGTACGCACACAATCGAAGCGCAGTAAGGATGGCTAGTGTAACTAGCAAGAATACCACGAAAGCAAGAAAAAGAAGTACGCTATTAACTATTAACGTACCTGTCTCTTCCGAAACGAATGAGTACGAGAGTCAGAGCAGAGCTACCATCGCAATTGCCTAGTCT
+
/444.444.444555599;;;;;;>99//)///77:)/)/9//445.55.5<2454::::<*:8<=666666;<;2;>99555(5<.919EE9BAD@CCBBCCC:99:?BB@CCA?DDAACBBBBBBDDBBBD?CBCB?A???AA??<@?CAB@BDCCCAAA?AAACCB@AA>ABB=@AA@@9?9929>>@@2@A?B997AA???:=:=?@A7;7:ACBB?BCBBA@@=?>ADF@BBC?CAA@@000>;;;AAA@??@?;://///5737525040557<;;;::
@ATNG8:05193:04829
TATGGTAGCACGACACGACGATGTGTACTCATTCGTTTCGGAAGAGACAGGTACGTTAATAGTTAATAGCGTACTTCTTTTCTTGCTTTCGCGGTATTCTTGCTAGTTACACTAGCCATCCTTACTGCGCTTCGATTGTGTGCGTACTGCTGCAATATTGTTAACGTGAGTCTTGTAAAACCTTCTTTTTACGTTTACTCTCGTGTTAAAATACTGAATTCTTCTAGAGTTCCTGATCTTCTGAGATACACATGATACTCTACCATCGCAATTGCCTAGTCT
+
44993900////4444//:////--/7/////)/79<5=?:><@==<;6??A<;::05.9=99069<<;655<;;63333&33-3777.78//*//:466*443<<=8;:887833.38;39,55549:9:7;>=>7;;;>>=666>>=@@@@>2999.55.549:@>>?C??:=>===497;744444$49<<=4;;;<;99977)///'///9//)/)596445:::<9<7=><<;;:>:;;6669?AA@??==;;;@@==9=333794:7<<8=@;@AB
@ATNG8:05162:04831
GATGGTAGACATATCGTACTCTCTGTACTCATTCGTTTCGGAAGAGACAGGTACGTTAATAGTTAATAGCGTACTTCTTTTTCTTGCTTTCGTGGTATTCTGCTAGTTACACTAGCCATCCTTACTGCGCTTCGATTGTGTGCGTACTGCTGCAATATTGTTAACGTGAGTCTTGTAAAACCTTCTTTTTACGTTTACTCTCGTGTTAGAAATCTGAATTCTTCTAGAGTTCCTGATCTTCTGGATACACTCATGTGCACCTACCATCGCAATTTCCTAGTCT
+
::@A:BBBBBBBBAABCCFCEBAACDDCCCDC>>>><+0/2718<:ABAA>A?>9?7?7?BAB?B?BBBCCEDBA=A@CCC1::4<722'2:::7<BB>A:99BBAA>@@=<=???<@@C:>:>C@@>?>B<=>>B<>>>@???A??=<76555.5:<8<@=B=@@76688//)/569;)6099@=?AA.::;=<.799999<=??=??CH8==>AB;><>?<@@@@@BB=A<??@???7;;B:>>@@@BAAA=>;;;=;8<;:5:=:88:-66(7188<<99
@ATNG8:05166:04874
GATGTAGTGATACAGATCAGAACCAGAAGATCAGGAACTCTAGAAGAATTCAGATTTTTAACACGAGAGTAAACGTAAAAAGAAGGTTTTACAAGACTCACGTTAACAATATTGCAGCAGTACGCACACAATCGAAGCGCAGTAAGGATGGCTAGTGTAACTAGCAAGAATACCACGAAAGCAAGAAAAAGAAGTACGCTATTAACTATTAACGTACCTGTCTCTTCCGAAAGAATGAGTACGATGAGAGAGCTCTCTCTACCATCGCAATTGCCTAGTCT
+
<00/<;;?BBCBCCBBDGCCC;C:C;<79AA;;9799ACD;;9B?BB@B?;;::9AAA2C?A@;CDBB=>?>6<=;;;;;*;C>C=AAA9ACCAI:=;DBBBC@C@BB?B??=@CBBCBCECDEDBAAAC@CAAA=A@@@AAAA>A@CBC?BBBBBCCB?BBBBCC@AA=???<@@===555249AAAA/@@<@;;;>>>>>;>:==CD6;7;>BCA?BCBCCBC?B@BBB=AA@AA@CCDAAA=>>>><>=<:::===>>><A8888>1819B?@@@@@@
@ATNG8:05182:04864
GATGGTAGCTCACACATAGATACAGTACTCATTCGTTTCGGAAGAGACAGGTACGTTAATAGTTAATAGCGTACTTCTTTTTCTTGCTTTCGTGGTATTCTTGCTAGTTACACTAGCCATCCTTACTGCGCTTCGATTGTGTGCGTACTGCTGCAATATTGTTAACGTGAGTCTTGTAAAACCTTCTTTTTACGTTTACTCTCGTGTTAAAAATCTGAATTCTTCTAGAGTTCCTGATCTTCTGGAGATACACATGATACTCTAATCGCAATTGCCTAGTCT
+
@?@B;ACDBC=CCBCDFCCCDBBBBCBBBCBB;A;;;)9B;;7665::54.5<<?@;D7?@@?<@?B@B@?@@?B=;:9:9)9=;<8=91=:=@:B>>=>D>AA@DEDACCBBAA@@?BCC@C@BAB@?@@@=AAAA>BBCCCBBBCBCBCA???>A@@?BB?B@BBCEECCCD?CBEEE<D@C@BBCCC1DBBBB>BBCBDBCCCB@BDEE5D@@AB?C@BD?BBBBBBB@B@BBBCCC?BAC<BABBBBBCBBBBBBBBCBB>B>>>B=?<AB?CBFBAA
@ATNG8:05155:04892
GATGGTAGGAGACACGTCGCACACGTACTCATTCGTTTCGGAAGAGACAGGTACGTTAATAGTTAATAGCGTACTTCTTTTTCTTGCTTTCGTGGTATTCTTGCTAGTTACACTAGCCATCCTTACTGCGCTTCGATTGTGTGCGTACTGCTGCAATATTGTTAACGTGAGTCTTGTAAAACCTTCTTTTTACGTTTACTCTCGTGTTAAAAATCTGAATTCTTCTAGAGTTCCTGATCTTCTGGTGAGATATGCATGATGCTACCATCGCAATTGCCTAGTCT
+
68@@<@;C?CDBBB=>>>;<@CCCBABAABBC@CBBB=BB>B>;:9A<@D?CBBBC?B?AABB?B?BBAABCA@@;98879$7949;<<78CAA@BCB>AB?BBBCBB?BDBBBCAC;>?@=C<A@@>>>==:=A@@<@A@@@BB@@@@@>;;;B=;;;<AA<A<???????DD9==ACB;C:=:==BCB/B@@??3:998@@A@A@9====+=;;;>5;5;;5;===@@B=B<;;;???7;;>=A@@@@>>>BBC>>:@7///=7999:@?8=8=>5;;==?>
@ATNG8:05161:04906
GATGGTAGGCGAGAGTGAGACGCAGTACTCATTCGTTTCGGAAGAGACAGGTACGTTAATAGTTAATAGCGTACTTCTTTTTCTTGCTTTCGTGGTATTCTTGCTAGTTACACTAGCCATCCTTACTGCGCTTCGATTGTGTGCGTACTGCTGCAATATTGTTAACGTGAGTCTTGTAAAACCTTCTTTTTACGTTTACTCTCGTGTTAAAAATCTGAATTCTTCTAGAGTTCCTGATCTTCTGGTGTCTGATCTGTATCACTACCATCGCAATTGCCTAGTCT
+
55559>>CABB;;665==CBBBAAA@BAAABB?ACCE?CC?B?@AABCCF@BCCCB@C@BBBDAF>BBAA@C;8;199787$384;=??8=??@4:7>8?C@B@BB994:A@@BB@@;@AB=A<@???=;;;<@@@@=>=>>>?B@@AB>>>@??=??@<;:6:=BCAA?AAAA:??ABB5B3858?BBB/AAACC8??@>==@>>><?DDD/A===><><@@<ABBB===<@<@AAAAA7@>A<>@@888>>>>>>>A==<@@@<AA==<@<@=>>;>B@@;;
@ATNG8:05171:04924
GATGGTAGTGTCAGTGCGCGTCGTCCAGAAGATTAGGAACTCTAGAAGAATTCAGATTTTTAACACTGAGAGTAAACGTAAAAAGAAAGGTTTTACAAGACTCACGTTAACAATATTGCAGCAGTACGCACACTATCGAAGCGCAGTAAGGATGGCTAGTGTAACTAGCAAGAATACCACGAAAGCAAAGAAAAAGAAGTACGCTATTAACTATTAACGTACCTGTCTCTTCCGAAACGAATGAGTACGTGTGACGTACGTGAGCTACCATCGCAATTGCCTAGTCT
+
<<?>7<<?@A======<<@6666>>8=??:=<<755457>::>@==3:>:?;@@000000).),5,,,--77:::19:33333$333(38;<<(837133333::::7=05527=?5:;==??@888?:::>>AABABB@B???>;:B<@<@>>;>>>>>>=>:>=>=CE@?;5;;:4::888*8888(7<::;.<A=B???AC<<<-/-/>==6><>?>>><AA@@>>>:>:>BA:=9959?=A::9@@?;;;?ABCC?@?B>AA;;5;;::?A=A<;;7:>AA==
@ATNG8:05179:04892
GATGGTAGTGATACAGATCAGACACCAGAAGATCAGGAACTCTAGAAGAATTCAAGATTTTTAACACGAGAGTAAACGTAAAAAGAAGGTTTTACAAGACTCACGTTAACAATATTGCAGCAGTACGCACACAATCGAAGCGCAGTAAGGATGGCTAGTGTAACTAGCAAGAATACCACGAAAGCAAGAAAAAGAAGTACGCTATTAACTATTAACGTACCTGTCTCTTCCGAAACGAATGAGTACCTCTCAGACGCTCGTCCTACCATCGCAATTGCCTAGTCT
+
44445<<<<@D@@;;;;666@>>@@9;;<5;>9444393//////;6::6:<::078;9;;+<6<<<888::8:7)77:4444$44.549990;<<:>BBBCCCCD@B@CC?BAC?@@BBBEFGGCDCCCCBA?B:;:@@@@C????;@@@@@>AAABBBBB?DBBBCC?BB?BBD<??CBA8998999:::(8:4:9=;:9<=>1816<==1817>:::=@@???@A;?;?@C=BAA>ABCBBBB?B@@>>>@>>>>BEAA;?@A=A898>==C<CB@BBCCBB
@ATNG8:05186:04925
GATGGTAGCATCATGCATATCTCACCAGAAGATCAGGAACTCTAGAAGAATTCAGATTTTTAACACGAGAGTAAACGTAAAAGAAGGTTTTACAAGACTCACGTTAACAATATTGCAGCAGTACGCACACAATCGAAGCGCAGTAAGGATGGCTAGTGTAACTAGCAAGAATACCACGAAGCAAGAAAAAGAAGTACGCTATTAACTATTAACGTACCTGTCTCTTCCGAAACGAATGAGTACACATCGTCGTGTCGTGCTACCATCGTTATCGGAAAGTCT
+
:::@<96:BBBBBBCCCBFCCDCCD?@>@5559??A;A<@@@@BBB@CB@C9::;;7777'74888::A<==A>6=;;;;;.4=;@:FG@2ABB:>;?AA@;;:?C>AB?;;;=@AC?ABCCCBBA@AA@A=@;:;=?AAAABBA=@:<00*0<>;=:>>9?===;<5<;8==>20000+/66363333'560222:95755.2455590525?BBB@CBABBB@8=8789+9==8<?@>?@@BB@;55533379;73336//(///55(..69-55(2877
@ATNG8:05196:04881
GATGGTAGGCACTGCGCACACATCCCAGAAGATCAGGAACTCTAGAAGAATTCAGATTTTTAACACGAGAGTAAACGTAAAAAGAAGGTTTTACAAGACTCACGTTAACAATATTGCAGCAGTACGCACACAATCGAAGCGCAGTAAGGATGGCTAGTGTAACTAGCAAGAATACCACGAAAGCAAGAAAAAGAAGTACGCTATTAACTATTAACGTACCTGTCTCTTCCGAAACGAATGAGTACATAGATATACGTATAGCTACCATCGCAATTGCCTAGTCT
+
>>>>:<<<8<<44544555555555)545.55=>>@:@<@A<6;9A=@@><7;=994444$3-33<:99;:333(33599;;+;?:A:???2BBB=>?;?>@ABB?B?@@=@BC?BB@?A;;;CCBBBCCCD@BBBB?BBA@AA??9@<?@?=???CAA??<??>@AA<AB>?B=588988-222/5:@@@.>?;??===@=>>180566639399=BB>@;=<<AB<?<@CA=A8959AAC>>>===;;;==C===;;;???9<8<=777<.5/556=@888;
@ATNG8:05155:04948
GATGTAGGTGCACATGAGTGTATCCAGAAGATCAGGAATCTAGAAGAATTCAGATTTTTAACACGAGAGTAAACGTAAAAAGAAGGTTTTACAAGACTCACGTTAACAATATTGCAGCAGTACGCACACAATCGTAGCGCAGTAAGGATGGCTAGTGTAACTAGCAAGAATACCACGAAAGCAAGAAAAAGAAGTACGCTATTAACTATTAACGTACCTGTCTCTTCCGAAACGAATGAGTACGATGAGAGAGCTCTCTCTACCACTCGCAATTGCCTAGTCT
+
;<?;;;>?;9;A===@@@>;;;;;5566:>>C?@>:><>>@BAA=@A=@>@@;;;;;;':29555:566>>>)5555555$5:7<.555&5==?;@?@554::5:7<<9<;;??@:8;?>>BAA@999A@;@000=<<<<>:90*05>00)/98897:>8@BB87887717;7188;<<188;688888+8@>>:>>96625.537:;:.5.529958==<<<=:.3-39:099<8;;??>=;;@000@===:=68//--2242,---,,2(-(/8167:=<;
@ATNG8:05160:04966
GATGGTAGTGTGTCTCTGAGAGTAGTACTCATTCGTTTCGGAAGAGACAGGTACGTTAATAGTTAATAGCGTACTTCTTTTTCTTGCTTTCGTGGTATTCTTGCTAGTTACACTAGCCATCCTTACTGCGCTTCGATTGTGTGCGTACTGCTGCAATATTGTTAACGTGAGTCTTGTAAAACCTTCTTTTTACGTTTACTCCCGTGTTAAAAATCTGAATTCTTCTAGAGTTCCTGATCTTCTGGGATGTGTGCGCAGTGCCTACCATCGCAATTGCCTAGTCT
+
@?@?7:==@A;;6@@AAA@@BBCCCC;;;AAB?BBCC>CC?B@CD@@ABB@CCCCG@B@BCBB@B@CDECCCBBB@BDCDC5CB@CCFC?DCCC@CCC?BB8;;BBBC@DEEEDCCC@CCE@B?BCBDCCBB?BBDD?BBBCCCCCCCDDD?@?B@BCC@BB@B@B?@@CDCCC?BBCCC:B>B=;;;;:*:BAAB<BAABC>CB@@<@@@@0@BAAA@B?BC@CCCBBBB?B?BBBBBB?;;;B;B;;;@@BAAAC;;;@?AAA@CCBAAB=?;AD?DAAAAA
@ATNG8:05162:04957
GATGGTAGCGCACACATAGATACAGTACTCATTCGTTTCGGAAGAGACAGGTACGTTAATAGTTAATAGTACGTACTTCTTTTCTTGTCTTTCTGTGGTATTCTTGCTAGTTACACAGCCATCCTTACTGCGCTTCGATTGTGTGCGTACTGCTGCAATATTGTTAACGTGAGTCTTGTAAAACCTTCTTTTACGTTTACTCTCGTGTTAAAAATCTGAATTCTTTAGAGTTCCTGATCTTCTGGGATGTGTGCGCAGTGCCTACATCGCAATTGCCTGTCT
+
44445<::@BA<<<<;;BAB@BAA@@955444355/;5=<:=6///97798@=554395:9B=,,*,,,,,,---79.4444&44.48;;<48739:18>@=BB@BBBBBB@BIDDCCB@BBB=@>ACBBBDDC@BBBB@DCCCFECBBCCCCCDDD?BAA?CC@D?BBC@@@CCD@DBDDD;B=B<;;;;.;CCCD>CBBBCCBA@A5;;;;*;@@ABAC@CBC>CCCCCAC?BBCCCGACBBB:BA@>:::ABAA;;;B?;;;BBBBCE@C@CE?BBDA@
@ATNG8:05172:04971
GATGGTAGAGTATCATGTGTATCTCCAGAAGATCAGGAACTCTAGAAGAATTCAGATTTTTAACACGAGAGTAAACGTAAAAAGAAGGTTTTACAAGACTCACGTTAACAATATTGCAGCAGTACGCACACAATCGAAGCGCAGTAAGGATGGCTAGTGTAACTAGCAAGAATACCACGAAAGCAAGAAAAAGAAGTACGCTATTAACTATTAACGTACCTGTCTCTTCCGAAACGAATGAGTACTATAGACTATCTGAGACTACCATCGCAATTGCCTAGTCT
+
/88:6?CAAAB>@<@<;A?B@@@>@<?>A6;:5?>D?B?BBCBBA@>AC@C?BB@;;;;;*;;AAACC@CCA@@8@@;<<;<*;A=B@CCC<CCG?A@CBBBBAA=A=AA?BAB?BBCCC<;;ABDCCCDCCACDCD?@;;;;A@@<B?BAA=ADBBBCAB?AC???C>BB@BBA79:ABA;99:;:::::(9=8>=?>AAB>>;><??@@5838C;;;@BB@@@@A<>9<>>588<=@???AAABCBDF??@BBAABBAA:::A?AABBAB?A?@@=ACB@;;
@ATNG8:05148:05010
GATGGTAGTAGTACGACTAGTCATACCAGAAGATCAGGAACTCTAGAAGAATTCAGATTTTTAACATCAGAGAGTAAACTGTTAAAAAAGAATGGTTTTACAAGACTCACGTTTAACAATATTGCAGCAGTACGCACACAATCGAAGCGCAGTAAGGATGGCTAGTGTAACTAGCAAGAATACCACGAAAGCAAGAAAAAGAAGTTACGCTATTAACTATTAACGTACCTGTCTCTTCCGAAACGAATGAGTACGAGAGTGCACACGTGTCTACCATCGCAATTGCCTAGTCT
+
445;8>AA00/:7/////////////399;555555=8>166;566>:=<;@://---777$,(,,,,--5//398917777,33333#38,3/6:::+8//)/6///;;333(339;6=8848888?955<A???ABBB@BBAA>ABAAABCB=A>AAA?AABB:9:B?BBBBCB?@@7;;B=>>>@B:A<<477888(27355059<66774858855287::BBB?BBB@@@B?C?AAD>CAA9::A@@A9:9@AA???BBBBB999>?@@<@9987;6;8AB?BCBCCC
@ATNG8:05158:05001
GATGGTAGAGTATCATGTGTATCTCCAGAAGATCAGGAACTCTAGAAGAATTCAGATTTTTAACACGAGAGTAAACGTAAAAAGAAGGTTTTACAAGACTCACGTTAACAATATTGCAGCAGTACGCACACAATCGAAGCGCAGTAAGGATGGCTAGTGTAACTAGCAAGAATACCACGAAAGCAAGAAAAAGAAGTACGCTATTAACTATTAACGTACCTGTCTCTTCCGAAACGAATGAGTACATAGATATACGTATAGCTACCATCGCAATTGCCTAGTCT
+
//886;<CCCCD@@A;;;BAA@@BA>@A@@BAABA@>@?BBCCCCC?CC=A=>?B9:::;';7BBCCCCCCA@@8@C;;;;;*;B>B5;;:&9@@=?CBBBABBB@D@CD=ACC@CCCCDBCBBBBCCCCBB@BBBB@CBBAA@@@;@=B::7;BBDCBBB@CBBA??<?A?ABB>>@BBA;?99399999(9@<AABBCBA@@9<6=>>>;?<@ABBB?BAAAAAA>A@BDD>BBB?BBBBBCCBAAAAAACCCCCB@@:::>?;A@AAAB786>C@DCBBB>
@ATNG8:05180:04999
GATGGTAGCGCGGACGAGCGTAGACCCAGAAGCATCAGGAACTCTAGAAGAATTCAGATTTTTAACATCGAGAGTAAACGTAAAAAGAAGGTTTTACAAGACTCACGTTAACAATATTGCAGCAGTACGCACACAATCGAAGCGCAGTAAGGATGGTTAGTGTAACTAGCAAGAATACCACGAAAGCAAGAAAAAAGAAGTACGCTATTAACTATTAACGTACCTGTCTCTTCCGAAACGAATGATTACGATGAGAGAGCTCTCTCTACCATCGCAATTGCCTAGTCT
+
45557>:999//)/99::>BBBA;;;39;;6555;:::8=8:::///:6996;655/77;;;+>5/0//8//33333(3337777'33,3,333&337177333/...(.(.7266835555<?>?DDDEC@@@C@DC>?<?BC@ABBB?B@DCD?C?AABBCC@BBCA@@?BC@AAA>@?>=<3;55-578888%8=99;8;>>BCA=A;AAAA<A<@=BA@=@B::9AD@D@BBB=BBC?BBBD@BBBBBBAAAB@ACC>>>>>?@?<@@????=A=BD<A@@>>>
@ATNG8:05187:05010
GATGGTAGCGAGCGAGTGTGTATACCAGAAGATCAGGAACTCTAGAAGAATTCAGATTTTTAACACGAGAGTAAACGTAAAAAGAAGGTTTTACAAGACTCACGTTAACAATATTGCAGCAGTACGCACACAATCGAAGCGCTGTAAGGATGGCTAGTGTAACTAGCAAGAATACCACGAAAGCAAGAAAAAGAAGTACGCTATTAACTATTAACGTACCTGTCTCTTCCGAAACGAATGAGTACAGAGAGTACGATATGTCTACCATCGCAATTGCCTAGTCT
+
/0//39:;/66======>=5566557<55.599944.4.//////;6//+35376@@@@@+?:;??A;;6<=<<)4444:::(9949.555&5;;;@ABA?BA@@<A=AA>BCE?CCCC@;:;@B@A?@?AB?;;9@=?@?CCBAA>B=;;:29955<<>?;CA?@@@000:@@?;B@@AB;@@B?BDCCC1??=999A>=>BB?B755;;<A<?6;:C?C??????;@8???9?8939??@>??AA??>AAABA@?9899887A<A><>CC:>:==:888958
@ATNG8:05196:05005
GATGGTAGGCGTGTGAGAGTCTGCCCAGAATATCAGGAACTCTAGGAAAGAATTCAGATTTTTAACACTGAGAGTAAACGTAAAAGAAAGGTTTTAACAAGACTCACGTTAACAATATTGCAGCAGTACGCACACAATCGAAGCGCAGTAAAGGATGGCTAGTGTAACTAGCAAGATTACCACGAAGCAAGAAAAGAAGTACGCTTTAACTATTAACGTTACCTGTCTCTTCGAAACGATGAGTACGAGAGTCAGAGCAGAGCTACCATCGCAATTGCCTAGTCT
+
////188=:>C<666/9;;//////)/::27;666;6;6;;////)//)/:4:4==544999'7255-----88;;;1844333&3;;1;0333&3-39-333383337,3,371///(//...7882..3...3323339....655233,5)..95;8777?;;8>>?A@A?@@>6::)///8(/39,3333&33,33333225-535559190755,296;<>@AA>46667.--------.2376...3377:5552228=;5=57000)/389699;554
@ATNG8:05164:05062
GATGGTAGAGTATCATGTGTATCTCCAGAAGATCAGGAACTCTAGAAGAATTCAGATTTTTAACACGAGAGTAAACGTAAAAAGAAGGTTTTACAAGACTCACGTTAACAATATTGCAGCAGTACGCACACAATCGAAGCGCAGTAAGGATGGCTAGTGTAACTAGCAAGAATACCACGAAAGCAAGAAAAAGAAGTACGCTATTAACTATTAACGTACCTGTCTCTTCCGAAACGAATGAGTACGTGTGACGTACGTGAGCTACCATCGCAATTGCCTAGTCT
+
488:7><ABCBC@666BBBBB@@@B?;99?@@?AAE@E@BBBBCDC@BBAG?CBA;;;;;';6A@CCC?AA@@>6@@;;;;;*;C>B5;:905A>:?BBCCBCCC@D?BB?CCC@CBCBBBBCCBCCCBBCDACBBB?BDDBBB;:8;@D@@?@BBC@@@B?BBCB??<@@<@@@:??89923::=ACCCC/@A>AABACB@AB8;7;??>5;5;?@@@@DC;<;BB<@=?DC;ABA?A???AABAAACBCCBB@@@BAABBABE@???BBC?C?BE?CCD???
@ATNG8:05169:05040
GATGGTAGGACGAGCGTCTGAGAGGTACTCATTCGTTTCGGAAGAGACAGGTACGTTAATAGTTAATAGCGTACTTCTTTTTCTTGCTTTCGTGGTATTCTTGCTAGTTACACTAGCCATCCTTACTGCGCTTCGATTGTGTGCGTACTGCTGCAATATTGTTAACGTGAGTCTTGTAAAACCTTCTTTTTACGTTTACTCTCGTGTTAAAAATCTGAATTCTTCTAGAGTTCCTGATCTTCTGGGCTGCGCTGATATGCGCTACCATCGCAATTGCCTAGTCT
+
9;557=>>>@A<96<>@@BABCCDACBBBBCC?CBBB>BB@B?CCCADDD?BBCBB@C?CCCC?C?CCCCBBBDD?CCCCC1BB?BBCC>CCCC@BBB?BD;;:ACDE@BBDBBBCC@DCC?B?BCCCCBBB>BACC@DAAABBCCCCCCCCAA@?CCC?CC?C?BACCCCCBB=B::::.;>C=;;;;;*;BBBB>AACBBCCBBA>AAAA0ABABE?B?BD@CCAACCA?A?ADCCCC<>>@@8@??@BBCBCDCDDDCCCBB@BBBBCC@C?BC@CGFBBA
@ATNG8:05176:05043
GATGGTAGACATATCGTACTCTCTGTACTCATTCGTTTCGGAAGAGACAGGTACGTTAATAGTTAATAGCGTACTTCTTTTTCTTGCTTTCGTTGGTATTCTTGCTAGTTACACTAGCCATCCTTACTGCGCTTCGATTGTGTGCGTACTGCTGCAATATTGTTAACGTGAGTCTTGTAAAACCTTCTTTTTACGTTTACTCTCGTGTTAAAAATCTGAATTCTTCTAGAGTTCCTGATCTTCTGGTGTCTGATCTGTATCACTACCATCGCAATTGCCTAGTCT
+
@@@;9>>BBBBBBBCCCCCCCCCCCCDCCBBA?BBAA;AA=@=@@@A@BC?BBCCC?D?CCCC@B>B=BAB@@8=58==>>+::4>3//'//0(/6>69537/7=@?AB>>=?>AABA=AAA<A<@@>>>===<?AAA;>>A@@@?@@@AA@>>>@;?=><>>;@<?===@@@@@;>>>>>2>:>;>AAAA/??DCD8@@@><><<AA;AAAA/???AA<A<A?;?AA?AA?<A<A>>><<8=>C5899666;;;:;:>>@@@AAA=A@::<@;?8==9=AA???
@ATNG8:05151:05104
GATGGTAGAGTATCATGTGTATCTCCAGAAGATCAGGAACTCTAGAAGAATTCAGATTTTAACACGAGAGTAAACGTAAAAGAAGGTTTTACAAGACTCACGTTAACAATATTGCAGCAGTACGCACACAATCGAAGCGCAGTAAGGATGGCTAGTGTAACTAGCAAGAATACCACGAAAGCAAGAAAAAGTAGTACGCTATTAACTATTAACGTACCTGTCTCTTCCGAAACGAATGAGTACTGTATCTATGTGTGCGCTACCATCGCAATTGCCTAGTCT
+
////397//4995555=>><BBC;;7;==8666==><@>@@@A@@@>AC=@=A;94555&5.55<<><==>>>6<<;;;;0;<6;.555&5==9==>:9;9@C?C@CB?A??<????ABBBBCCC;:;FGAC@A@<@@AAAACC?C=@;;7;??>A>;:7::9=>?9?@;??>178AA@9@?@<@@@@@.@AABBBBB;;;>;@<@===6;6;;@BB?BB@@@AB5:89@B;A>?<??>@BBAAA><00///:>:>@==888>8=8888@=A=9:6;A=000
@ATNG8:05155:05091
GATGGTAGGCGACATACATACGCGCCAGAAGATCAGGAAACTCTAGAAGAAATTCAAGATTTTTTAAACACGAGAGTTAAACGTAAAAAGAAGGTTTTACAAGACTCACGTTAACAATATTGCAGCAGTACGCACACAATCGAAGCGCAGTAAGGATGGCTAGTGTAACTAGCAAGAATACCACGAAAGCAAGAAAAAGAAGTACGCTATTAACTATTAACGTACCTGTCTCTTCCGAAACGAATGAGTACTGCGTCTCACTCTCCCATCGCAATTGCCTAGTCT
+
--//)/9969==<;;;;<999:999.555.599955.5<)55<;:::.433(34/-(-------#--(-77555>;;.44)4455===+;<7;:>@@2>?>.55555;:44.438:5<<<7;;?:;BCB@AABBBBEE@DCBB?BBBBCCAA?BADDC@C;;;BAAA>@?CB@?=?C=??>;?<?BB:88<373777'7=;=>AABB>>@=B:=6668;7=<?@?=@@@@ABC@D?BBB>BBB=?@BCC???BA?@@AAAA@B:::/:?@@@C8990:;>?>0/0
@ATNG8:05164:05094
GATGGTAGTAGTACACTAGTCATACCAGAAGATCAGGAACTCTAGAAGAATTCAGATTTTTAACACGAGAGTAAACGTAAAAAGAAGGTTTTACAAGACTCACGTTAACAATATTGCAGCAGTACGCACACAATCGAAGCGCAGTAAGGATGGCTAGTGTAACTAGCAAGAATACCACGAAAGCAAGAAAAAGAAGTACGCTATTAACTATTAACGTACCTGTCTCTTCCGAAACGAATGAGTTCATAGATATACGTATAGCTACCATCGCAATTGCCTAGTCT
+
ACBB@BACBA;;6<<<<<<<<955@;?CE@AAABBB@B7<;A@@?B>BC@D?:;:::;;;':.88:<;:>;379.97;:995$5:5:8>@@2>CCADCBBBCCAA@A@DC@CAA?ACBBCCCBCCCCCCCBB?CC??:??BB@ABB?B@CAA>ACBBBBBB?BBBAAAACC?AAA?ABCBB<>=;678898(8A=;;;@BAAAB=B;>>>>;>;>ACBA?AB??@BC@D>AAC=BBD?BAABC@BB??AAD=>>AA@@@A>=>=@<????==:=<??<=66///
@ATNG8:05169:05104
GATGGTAGTATAGAGCTCTACATAGTACTCATTCGTTTCGGAAGAGACAGGTACGTTAATAGTTAATAGCGTACTTCTTTTTCTTGCTTTCGTGGTATTCTTGCTAGTTACACTAGCCATCCTTACTGCGCTTCGATTGTGTGCGTACTGCTGCAATATTGTTAACGTGAGTCTTGTAAAACCTTCTTTTTACGTTTACTCTCGTGTTAAAAATCTGAATTCTTCTAGAGTTCCTGATCTTCTGGATACACTCAGGCACCTACCATCGCAATTGCCTAGTCT
+
@?@?9=>BBCC999B=@@AB>CBBBBCCCB;;:;DBC@DEAE?<;;ECBB?CDCBB@B?ABAB?B@CBBB@@>8>689:9:':=9>:9927>=A597B=@A=???@@@<AA@@@ABB<CBB<@<><<778;?=@=>=;???C@@@@>>>AA==>?9====AA=C<?@@AA;;;C<@@@@@5@<@<??BBB/@ACCB6:;=;;;@@?>5;;;;.;===A<A=AB<AAAA???<A=@@@AAA<@@@<@>>>??AA??;??A>@==:=?A=<=:=7:;=C@A::;
@ATNG8:05184:05088
GTTGGTAGCAGACGTGACAGAGCGCCAGAAGATCAGGAACTCTAGAAGAATTCAGATTTTTAACATCGAGAGTAAACGTAAAAAGAAGGTTTTACAAGACTCACGTTAACAATATTGCAGCAGTACGCACACAATCGAAGCGCAGTAAGGATGGCCAGTGTAACTAGCAAGAATACCACGAAAGCAAGAAAAAGAAGTACGCTATTAACTATTAACGTACCTGTCTCTTCCGAAACGAATGAGTACGAGAGCAGAGTCAGAGCAGAGCTACCATCGCAATTGCCTAGTCT
+
55057=<<D9;6;===@<<=@BBBB=BBB?BCB;;9:?;<@@555<:=B9B?89773<<<,<8>833997;8333.7?:===<)33,3,333&338389::87522+2,284;7505558@ADDBCCCCCCCC?CBBB<??AACCA@<@@CDD@C>AABBBC?BBBBBB>@?>>=??BBCCF>>==8;;;;;.;A;A>==ABA@@7:8:=DD<><>?B??=?AABBCC?B?BBC>BBB<??BBBBBB@A?>BBAAABBBCCABABCCBBBB:>>>???<@;>><@???BB
@ATNG8:05202:04517
GATGGTAGACACGGTGTGCTCTCTCGTACTCATTCGTTTCGGAAGAGACAGGTACGTTAATAGTTAATAGGCGTACTTCTTTTTCTTGCTTTCGTGGTATTTCTTTGCTTAGTTACACTATGCCATCCTTACTGCGCTTCGATTGTGTGCGTACTGCTGCAATTATTGTTTAACGTGAGTCTTGTAAAACCTTCTTTTTACGTTTAACTCTTCGTGTTTAAAATCTTGAATTCTTACTAGAGTTCCTGATCTTCGGCTCTTCGTAGACAGATACTACCATCGCAATTGCCTAGTCT
+
;:5:7<;0//<//)/;777<;;999;95566==9CCCD>BC@B=@A===<:+.----383///83:17-.(----5506::::+8?8888818===585:91/0/(///(/6859888;333362225>288=585752:<995//.8979<==?>;7---(-(--,---'.2577755559/53666+5(.)..;;;)..;8>0715977.77:588)8<</:<=9//(/5//(//75775<48+/.46..(.-,22-.).668466///99;9==:=?===A;A7;;5;?;;;A
@ATNG8:05223:04480
GATAGTGTGTCTCTGAGAGTAGTACTCATTCGTTTCGGAAGAGACAGGCTACGTTAATAGTTAATAGCGTACTTCTTTTTCTTGCTTTCGTGGTATTCTTGCTAGTTACACTAGCCATCCTTACTGCGCTTCGATTGTGTGCGTACTGCTGCAATATTGTTAACGTGAGTCTTGTAAAACCTTCTTTTTACGTTTACTCTCGTGTTAAAAATCTGAATTCTTCTAGAGTTCCTGATCTTCTGGTCTACTACACTGTACTCTACCATCGCAATTGCCTAGTCT
+
//////9?>9<559BCCFDBCBB;;;@;;4:?CC>CC@C@DBAA@A@000@A==6;:BBBC?@<@BAAC@@@A>ABBBB0BB>BFCB<BB@@=@BB?BC;;;CGEC@CBBCCCAA>ABB@D@CAAAAAAE@CCDD@BBBBBAAACCCCCCCBC?CAA>BB@C@CCBBAABBC@CCCCC;C@D<;;:;:*;AACD?CBABCDDCBB=A@@@,;;;AB?DFCFACCCCBDB@C@CCG@@@>BAA@CBAACCCCCCCCCCCFDEBC@AABBBC@D?BB?BCCCAA
@ATNG8:05223:04516
GATGGTAGTATAGAGCTCTACATAGTACTCATTCGTTTCGGAAGAGACAGGTACGTTAATAGTTAATAGCGTACTTCTTTTTCTTGCTTTCGTGGTATTCTTGCTAGTTACACTAGCCATCCTTACTGCGCTTCGATTGTGTGCGTACTGCTGCAATATTGTTAACGTGAGTCTTGTAAAACCTTCTTTTTACGTTTACTCTCGTGTTAAAAATCTGAATTCTTCTAGAGTTCCTGATCTTCTGGGCTGCGCTGATATGCGCTACCATCGCAATTGCCTAGTCT
+
@@@;9BA>>>=00/77779<<BA@@BBABB@B=@BBI@IM?B?A@@DCBB?BCCBB?B?BADA=A>AABCCBBBB;??>?=.==9?99927??@397@>AB@BBB??>;??@A=A;;7;>>=B=@@>;;:=A<A@??<?AAAB>=>@@=<=:;:;:988:??1818;;;;;??@<>;:@@2;,/)/3333(39777)------8779499;9.<???A;A=AD=@@@B====B===>@;:469991:///=<=<;;;???@@@@@<@@????<?:>><@B>===
@ATNG8:05227:04521
GATGGTAGGCGTGTGAGAGTCTGCCCAGAAGATCAGGAACTCTAGAAGAATTCAGATTTTTAACACGAGAGTAAACGTAAAAAGAAGGTTTTACAAGACTCACGTTAACAATATTGCAGCAGTACGCACACAATCGAAGCGCAGTAAGGATGGCTAGTGTAACTATCAAGAATACCACGAAAGCAAGAAAAAGAAGTACGCTATTAACTATTAACGTACCTGTCTCTTCCGAAACGAATGAGTACTATGTAGAGCTCTATACTCCATCGCAATTGCCTAGTCT
+
@CA@=@<B=B;99666CEC@@@954)4;;7>?AA@@;@499;?===:00)/)0>;=?>>>1?:BBBBBBCAA@>5=>00000(00+/:;;=0===:BB@>>@@0000;><)//5.5599=568;AA@@@@>>:>AAA<=<==7///7>,//>9>@A@BBBB?B@@C@@7;;;===;??===8=BB?BBDGD2@@<?898?;;?A:;5;===8=;=;;;@>===B;;;<<9<77.7..).--:=??@A@@B;AABBBBBBBECCC@CB999??B>BB????AA>
@ATNG8:05247:04505
GATGGTAGCACGACACGACGATGTGTACTCATTCGTTTCGGAAGAGACAGGTACGTTAATAGTTAATAGCGTACTTCTTTTTCTTGCTTTCGTGGTATTCTTGCTAGTTACACTAGCCATCCTTACTGCGCTTCGATTGTGTGCGTACTGCTGCAATATTGTTAACGTGAGTCTTGTAAAACCTTCTTTTTACGTTTACTCTCGTGTTAAAAATCTGAATTCTTCTAGAGTTCCTGATCTTCTGGCTCTCGTAGACAGATATACCATCGCAATTGCCTAGTCT
+
<<BB?AA<DEB@<;>A@>;66;>>BADCBBBB?BABA;AA?D@BBCCCCFACC@@A@F@BBCC@C?CCCBBCAA@>@????.<?;?789(77937@??=AA8999A?@>BDECCBBB>AA@<A<>>A>=>@?;>?>>7;;@AA@@@A@A@AA???;:;;7;><A:>>======>367:AA2>8=888888(69=<<3>==555;=9:59<>>*9>@==8=;==:=B@@???=A====>==8==>;?A>=>>>;;;@??>=;:;;5;>>@??;><??;>;;;;;
@ATNG8:05219:04567
GATGGTAGTGTGTCTCTGAGAGTAGTACTCATTCGTTTCGGAAGAGACAGGTACGTTAATAGTTAATCGTACTTCCTTTTCTTGCTTTCGTGGTATTCTTGCTAGTTACACTAGCCATCCTTACTGCGCTTCGATTGTGTGCGTACTGCTGCAATATTGTTAACGTGAGTCTTGTAAAACCTTCTTTTTACGTTTACTCTCGTGTTAAAAATCTGAATTCTTCTAGAGTTCCTGATCTTCTGGGCTGCGCTGATATGCGCTACCATCGCAATTGCCTAGTCT
+
?;959?:;AB<;5<9>@AABCHAAAC@A@BBB?BCCD>DD?C?BBBCCCC@BBCCD@C@CCCCAC@CCBBBCC?B=AAA:A@=BBAA=BBBBACBB?BC8;:ALEL@CBBDCBBB?CBB>B?A@??@@B@=ACAA>ABBA@@@AAA@@@AA??;?@@<>>;>=AAA?A@@@A9==AAA5A<A9>>>>A/AB989*//8///=66;=CCCD/A>??@=B<??=>>>@;;;<A=@C@@@@766;<6<///:=9:>AB;;:?>:::5:<<=@@8=:=>:==>;;;
@ATNG8:05225:04545
GATGGTAGGCACTGCGCACACATCCCAGAAGATCAGGAACTCTAGAAGAATTCAGATTTTAACACGAGAGTAAACGTAAAAGAAGGTTTTACAAGACTCACGTTAACAATATTGCAGCAGTACGCACACAATCGAAGCGCAGTAAGGATGGCTAGTGTAACTAGCAAGAATACCACGAAAGCAAGAAAAAAGAAGTACGCTATTAAACTATTAACGTACCTGTCTCTTCCGAAAACGAATGAGTACTATAGACTATCTGAGACTGCCAAGGCACACAGGGGATAGG
+
BCBB?BBC?BB@@@BBBCABABCCC?CCC@DDDD@A?A@CCCCCCC?CC?B?@@?9999*;>BACDCCAA::7*7=9;;;-5:5:.999&:@A=BCCEDEFA@=@@@@=@CC?AAACCCCCCCBBBBB?@=@B?@=?@BB@AAB?B?C@@>@CBCBCEB@BC??@B?BD?889399999,8<?;=>DHDD'::7<///;:<<<188)778817/59>9948980///(/(////&/691<8<=BBBB@AA>>?::;AAA99:CBBA=?<??BBBBBBBDD:CBBBB
@ATNG8:05233:04579
GATGGTAGTGTCATATGAGAGTGTGTACTCATTCGTTTCGGAAGAGACAGGTACGTTAATAGTTAATAGCGTACTTCTTTTTCTTGCTTTCGTGGTATTCTTGCTAGTTACACTAGCCATCCTTACTGCGCTTCGATTGTGTGCGTACTGCTGCAATATTGTTAACGTGAGTCTTGTAAAACCTTCTTTTTACGTTTACTCTCGTGTTAAAAATCTGAATTCTTCTAGAGTTCCTGATCTTCTGGAGATATCATCAGCGAGCTACCATCGCAATTGCCTAGTCT
+
44447<;<@BBA<;;;<@BCIGFCJDAAABCC@ECBB>CC@C;?:;;;?@9CCCBBACAFCBC>A=ABBA?ABAA=@@@@@0@D=A?CC=@;@A=A<D=?A9::>CCF@CCJDBCBC@CCC?C?CCBBAABF@CDCC?@@BBCCCCCCBBCBBBB@CCC?BC@C@CBBBCBBCB?BCCCC;C@C=AABBA,@C;;;8;CCCEFAC<;8;CCC2BBCCHAE@CC?BDBBCBB@D?BBABBE@BBB@CDDCCCBBABDCCCCCBBBC@AA@@@A?B?BB?BBCBCB
@ATNG8:05236:04556
GATGGTAGCAGACGTGACAGAGCGCCAGAAGATCAGGAACTCTAGAAGAATTCAGATTTTTAACACGAGAGTAAACGTAAAAAGAAGGTTTTACAAGACTCACGTTAACAATATTGCAGCAGTACGCACACAATCGAAGCGCAGTAAGGATGGCTAGTGTAACTAGCAAGAATACCACGAAAAGCAAGAAAAAAGAAGTACGCTATTAACTATTAACGTACCTGTCTCTTCCGAAACGAATGAGTACAGAGAGTACGATATGATCGCAATTGCCTAGTCT
+
@@AA=@?@;=BA<@=A;;;<<??BB;@@C@A@AA;;6;;>=>995=9B??D@AA997AAA.?:???AA@@=999,:8;9=>>+?>:>8<<<0<;<=@AA@@@@00-/7;;7;=@=?@BBCBBBGDBBBCCCC@FCCC?AADCBBBB?B?BAA=@@@?B???@BBBBBC?CB?AA@<><7333&3771777;;;%;942522:====5=477>@;A<@@@?>9>??998C@B>@AC>CCB698BBBBBBBBBAACCCAABBBC>>>BCB@C<?@@???998
@ATNG8:05237:04543
GATGGTAGTGTGTCTCTGAGAGTAGTACTCATTCGTTTCGGAAGAGACAGGTACGTTTAATAGTTAATAGCGTAACTTCTTTTTCTTTGCTTTCGTGGTATTTCTTGCTAGTTACACTAGCCATCCTTACTGCGCTTCGATTGTGTGCGTACTGCTGCAATATTGTTAACGTGAGTCTTGTAAAACCTTCTTTTTTACGTTTACTCTCGTGTTAAAAATCTGAATTCTTCTAGAGTTCCTGATCTTCTGGGATGTGTGCGCAGTGCCTACCATCGCAATTGCCTAGTCT
+
8<?;:;<@A<<<AA666=<<959=999599//)/::;5;<9;755444999::5555)9.5555.57999:7//)/7277:::(///)499:1:955.5555)5:49995=>:==B@BA@A=@@@5;7;BBA@@00,0@00-0CCCCBBCBEDDBDB<;6;AA>AA>A?AABBBBBCB?A;;;;.;5;>BCCCCC)BBBAA;A;;;><<<00)////$/::95.59=B=ABBAA?@;@<@CCBBA<?;;;0:;;;@@A@ABA@@@B?BBC@C@@@BA=A?;;9;CCBBB
@ATNG8:05198:04585
GATGTGTCATATGAGAGTGTGTACTCATTCGTTTCGGAAGAGACAGGTACGTTAATAGTTAATAGCGTACTTCTTTTTCTTGCTTTTCGTGGTATTCTTGCTAGTTACACTAGCCATCCTTACTGCGCTTCGATTGTGTGCGTACTGCTGCAATATTGTTAACGTGAGTCTTGTAAAACCTTCTTTTTACGTTTACTCTCGTGTTTAAAAATCTGAATTCTTACTAGAGTTCCTGATCTTCTGGTATTACTAGTGTACTACTACCATCGCAATTGCCTAGTCT
+
;;55<<ACCDABA?@@??BCCC@?@AAB?BCCC=CDAG?B@@BBBA?ABAA@=@=@ABA?B?BBCBBBBAA<87777(9<8>::::&3;9<8??A=AB?BAA@>>9?BAAB@>>:=BB=B=???;;;??=@@@@<===AAA?@@@C==:::>::;;98808:=>>A@@@AA<@===<2=:>:>>AAA/A?666*//7///=>/771/>>@,>///949466-//====AA;>:@ABE;;8;@@=@@@8;;@@?>>>@@>==@>A8=9:::>9>9;:5:==>A=
@ATNG8:05201:04623
GATGGTAGCGCACACATAGATACAGTACTCATTCGTTTCGGAAGAGACAGGTACGTTAATAGTTAATAGCGTACTTCTTTTTCTTGTCTTTCTGTGGTATTCTTGCTAGTTACACTAGCCATCCTTACTGCGCTTCGATTGTGTGCGTACTGCTGCAATATTGTTAACGTGAGTCTTGTAAAACCTTCTTTTTACGTTTACTCTCGTGTTAAAAATCTGAATTCTTCTAGAGTTCCTGATCTTCTGGGATGTGTGCGCAGTGCCTACCATCGCAATTGCCTAGTCT
+
@?AA<B@@ABBDCCBCECCCCCBBDCAA@B@@<@BBC=BC@D=A@A@@BC@BBBBC@B?@@@B?C?BBBBBBABC=;0000*0=90..:8/---:;3;9:7:?6:::?@B@CDCCFCDC?CCC@C@CCBBBBBC@CBBB?BDCCBBBCCCCCDBBBB@CCC@DC?C?BCBBBBCCC;;:DDE;E?B;@@@>>,>B@@@=@@@@BBCBAA?ADDF5BBBCCACACD?BBCDCBB?B?BBCCCC?CCCC>C9:9BCBCCBBCCDC@CCC?BCBBBC>@>BFACCCCCB
@ATNG8:05217:04585
GATGGTAGTAGTACACTAGTCATACCAGAAGATCAGGAACTCTAGAAGAATTCAGATTTTTAACATCGAGAGTAAACGTAAAAAGAAGGTTTTACAAGACTCACGTTAACAATATTGCAGCAGTACGCACACAATCGAAGCGCAGTAAGGATGGCTAGTGTAACTAGCAAGAATACCACGAAAGCAAGAAAAAAGAAGTACGCTATTAACTATTAACGTACCTGTCTCTTCCGAAACGAATGAGTACTATAGACTATCTGAGACTACCATCGCAATTGCCTAGTCT
+
;;5A7<@A@;55:=<<=@A<<CA<<9>=<8<B:;9:2925;;556<8==:=9==00/;;;)?;00/:<>8::777*7;8::::'88-3-3:;.;<<6:?@><>800)/0665:?B7=BBBCCCCCCDCBBBDD@CCBB?BBDBB@A@<@<ABB?CBBBBBCB?BBBBBB@BC@@@@?BAAAA;>;;6;:<<=='=?;>858@>GAA=A;?=AA3818=A::8:CAAABB?B@BBC>BAB?CCCCBCCCBBAB>>>>?BABBABBBAA>A?????=A=AC?ABCBBB
@ATNG8:05219:04598
GATGGTAGGCGTGTGAGAGTCTGCCCAGAAGATCAGGAACTCTAGAAGAATTCAGATTTTTAACACTGAGAGTAAACGTAAAAAGAAAGGTTTTACAAGACTCACGTTAACAATATTGCAGCAGTACGCACACAATCGAAGCGCAGTAAAGGATGGCTAGTGTAACTAGCAAGAATACCACGAAAGCAAAGAAAAAGAAGTACGCTATTAACTATTAACGTACCTGTCTCTTCCGAAACGAATGAGTAACTATGTAGAGCTCTATACTACCATCGCAATTGCCTAGTCT
+
595:9><A?AB@>9:6?<@@@@;;;29CC=9;;<;B=B=@@ABAAC=;;4;8?@;;:???0?;?=99::9@ABBF<A?>::::'0//(/(///&//8(//37778::7<7=B>BB@388??>?@??@A=>=AAE=B>>=<;:;>=>888*87<<@<@@::9@@@?DBBAAA?AA>AAA>ABAA@8>999+9@@AD2<>8>9;;<9777/807=>D8=9=;898;>;;;=;;5:8<AB:@BC??;8:--(----6;;=444:8888<:::A/2599999?48:;@=;;=<
@ATNG8:05226:04602
GATGGTAGTGTGTCTCTGAGAGTAGTACTCATTCGTTTCGGAAGAGACAGGTACGTTAATAGTTAATAGCGTACTTCTTTTTCTTGCTTTCGTGGTATTCTTGCTAGTTACACTAGCCATCCTTACTGCGCTTCGATTGTGTGCGTACTGCTGCAATATTGTTAACGTGAGTCTTGTAAAACCTTCTTTTTACGTTTACTCTCGTGTTAAAAATCTGAATTCTTCTAGAGTTCCTGATCTTCTGGGATGTGTGCGCAGTGCCTACCATCGCAATTGCCTAGTCT
+
CBBC@B=ABBABAA?;;CBABBBABDAA@B@@=@BCC=AC@C@BCCCC@@>@FDDC?C@CEBB?B@CCCCCCCCC?CBDBB1A@=AABB=ACCEACCDBDC?AABCBC?CCDDBBBC@DCC>B?CCBBACCC@CCBB>ABCCECCBBBCCCCBBB?BDC?CC?C?BBBBBBCCC@CCBDD;D@C?BCCCC1CCCCD=AACCBBBBBA<@@@@1@BBCC@B@CC@BBBCBBB@B@BBACCC?CCED<B9::@BBBCBBBBBC?BCB@BBBBCD:99:C?CCCAAA
@ATNG8:05227:04619
GATGGTAGTGTCATATGAGAGTGTGTACTCATTCGTTTCGGAAGAGACAGGTACGTTAATAGTTAATAGACGTACTTCTTTTCTTGTCTTTCTGTGGTATTCTTGCTAGTTACACTAGCCATCCTTACTGCGCTTCGATTGTGTGCGTACTGCTGCAATATTGTTAACGTGAGTCTTGTAAAACCTTCTTTTTACGTTTACTCTCGTGTTAAAAATCTGAATTCTTCTAGAGTTCCTGATCTTCTGGGATGTGTGCGCAGTGCCTACCATCGCAATTGCCTAGTCT
+
444:3:<<<@<<:;;;<==>BBBCCC@>@@9:4;?@B;:;44.44599?>49;<@<8<:==@A6;599555;<<99.5444&44.499<<15548:29:?7<B<>;BCBC@CCHCCBAA=@BB?B@BDCCBCCC@CCCB?BCBBDBBBCCCCCBBBC@CCC?CC?C?BBCCCCBBB?BBBDD;D@C???>>>0?BBCC>CBBBBBBBBCAEHHD5CCCBB?B@CC?CCCCCBB?B@CCCDDD=BADD=B9:9BBBABCB::;C>BBB?CBBBBC=@>AC@CEDBCB
@ATNG8:05228:04602
GATGGTAGCACGACACGACGATGTGTACTCATTCGTTTCGGAAGAGACAGGTACGTTAATAGTTAATAGCGTACTTCTTTTTCTTGCTTTCGTGGTATTCTTGCTAGTTACACTAGCCATCCTTACTGCGCTTCGATTTGTGTGCGTACTGCTGCAATATTGTTAACGTGAGTCTTGTAAAACCTTCTTTTTACGTTTACTCTCGTGTTAAAAATCTGAATTCTTCTAGAGTTCCTGATCTTCTGGCGCGTATGTATGTCGCCTACCATCGACACTCCAAAGTCT
+
CCDD=BADCAB@@ACB@AA;66ABECCCCC@@?@CCC>CC@CAECBCCCC?CCCCC?C?CAAA?C?CCCDDCCBB??===?.=><A9994:??B@CCC@CC<>>ACCC?AACDBB@@=@BA;?;A@>>@?>?;AA::91:>???>AAAAA?AA?@@=>>><??<?=A??>BB???=>>>@@6@=B=;;:::+:>666)//7///@==A<@@@@/@???A<A<AA=@@?A>>><A;??AAAD:=>A====>A?:;;@@@@AAA<AAA<@>>>???AAA<==4986/
@ATNG8:05242:04588
GATGGTAGGCACTGCGCACACATCCCAGAAGCATCAGGAACTCTAGAAGAATTCAGATTTTTAACATCGAGAGTAAACGTAAAAAGAAGGTTTTACAAGACTCACGTTAACAATATTGCAGCAGTACGCACACAATCGAAGCGCAGTAAGGATGGCTAGTGTAACTAGCAAGAATACCACGAAAGCAAGAAAAAAGAAGTACGCTATTAACTATTAACGTACCTGTCTCTTCCGAAACGAATGAGTACATAGATATACGTATAGCTACCATCGCAATTGCCTAGTCT
+
;;@C<@AC595:4944459555555)/;;2////<;@;A=<>;555=054593/0///;;;':+////4:888333(3334===+::496::;/;;<4:84339://*/066588?7=BBBCCCCBBBC@@ACC@CDBC?BBBBBBBB?BAFAA?AAAAB@@@?BBBBBB@CC?@?>?B778A7;;;5557788%7968625::??>=?:;;AA7>:=>BDB?BBBCBCC?D?BBD>CCC>??CEBBCBBC>>>>>===D>888==8818A===A:=:=B<@?AAAA
@ATNG8:05212:04659
GATGGTAGCGAGCGAGTGTGTATACCAGAAGATCAGGAAACTCTAGAAGAATTCAGATTTTTTAACACGAGAGTAAACGTAAAAAGAAGGTTTTACAAGACTCACGTTAACAATATTGCAGCAGTACGCACACAATCGAAGCGCAGTAAGGATGGCTAGTGTAACTAGCAAGAATACCACGAAAGCAAGAAAAAAGAAGTACGCTATTAACTATTAACGTACCTGTCTCTTCCGAAACGAATGATACGAGAGTCAGAGCAGAGCTACCATCGCAATTGCCTAGTCT
+
//77699@@A>?:655==:>>@:966;>=8===444.44)44:4338289-3-375555555#5.5<=C==BCBBB=BD@@@@@0@A=A?CCC;BBE?AABABBB::7;@CC@BCD?BCBBBAAABBBCCCCDG@CCCC?@@A@BBBA>B@C@@>@BBBBBBD?CBCCBB???=?CC>AA99929==;?@@@@@(@A>BBBBBACCD?B=AACA3737?AAB@CCBBBCC?B?AAA<ACC@BACCCBBBBBABBDCBCCCCCBCABC>B@@@AA@B@BC@BBBB??
@ATNG8:05212:04669
GATGGTAGTATATCGCGTCTCTATCCAGAAGATCAGGAACTCTAGAAGAATTCAGATTTTTAACATCGAGAGTAAACGTAAAAAGAAGGTTTTACAAGACTCACGTTAACAATATTGCAGCAGTACGCACACAATCGAAGCGCAGTATGGATGGCTAGTGTAACTAGCAAGAATACCACGAAAGCAAGAAAAAGAAGTACGCTATTAACTATTAACGTACCTGTCTCTTCCGAAACGAATGAGTACTATAGACTATCTGAGACTACCATCGCAATTGCCTAGTCT
+
@;;5:??BBBBBBCCCCAAA@B@@@@CCEAEG000@+0,0>>/96<>=>:B?;;00/;;;,:::0//:88:;;;;39;88888'8:49-333&38849<<;;;937039==;@>>:=BBBDCCCCCCBBBCCC?CCCC?AABAAAABBB=B@@?BBBBBCCC?AAACCC?@@:==>188===3;::488888(8>:?889A@AED;>;>@AA<>;>ACCC@BBDBBBB?A>@@@:AAA@BBBBBCCCCDCB?;::ACBCBBBBBBD@C@@?BB?B?BD@CCCCAB
@ATNG8:05219:04679
GATGGTAGAGAGACTGTAGCGCACCCAGAAGATCAGGAACTCTAGAAGAATTCAGATTTTTAACACGAGAGTAAACGTAAAAAGAAGGTTTTACAAGACTCACGTTAACAATATTGCAGCAGTACGCACACAATCGAAGCGCAGTAAGGATGGCTAGTGTAACTAGCAAGAATACCACGAAAGCAAGAAAAAGAAGTACGCTATTAACTATTAACGTACCTGTCTCTTCCGAAACGAATGAGTACGAGAGTCAGAGCAGAGCTACCATCGCAATTGCCTAGTCT
+
<>BB?C=B??;?;==>==BBBA?@@3>BC?CBC;;:?A=@CD9:5?:47032;==;<CCD1B=BBB???BC???5<?;:::9'9@>B=?AA3?@?;BB@ABBBBC?C?CC?BCD?CACCCCIAAADCGCBCC@BECC@BAA@999?<A?A@@>@CCBBBBC@BBBBBB???9?@81;;777.3887<<DEF/;;7:===B?<:9)/)/5573737<@AB?BCAA@B@>B>A?@8?>><000@@@BB@==;??BDCA@=;<565:>:===::>=A>AB@CBCC@A
@ATNG8:05231:04631
GATGGTAGGCGTGGTGAGAGTCTGCCCAGAAGATCAGGAACTCTAGAAGAATTCAGATTTTAACACTGAAGAGTAAACGTAAAAGAAAGGTTTTAACAAGATCTCACGTTAACAATATTTGACAGCAGTACGCACACAATCGAAGCGCAGTAAGGATGGCTAGTGTAACTAGCAAGAATACCACGAAAGCAAGAAAAAGAAGTACGCTATTAACTATTAACGTAACCTGTCTCTTCCGAAACGAATGAGTAACGATGAGATCTCGTGTGCTACCATCGCAATTGCCTAGTCT
+
80//1//-05:-0)///:=====594)459499995<6@49954455.54.4.4:444::+87://///)/888::2933333&333(31777+3,3;,33:888B:::49433,3222'222.66/...3...66..)..5906;A665//,/6<<C;AA876?<;4;AA?;>:=>:>8802/866'--4(--222'36077;><7//-060-//8/5/55//(.3777899<499>9:07//)/55:8:5:7788>>>>ABBA889;=;;:59==>=<8<8<?3<<<=>>
@ATNG8:05235:04668
GATTACTCGCTGATACACCCAGAAGATCAGGAACTCTAGAAGAATTCAGATTTTTAACACGAGAGTAAACGTAAAAAGAAGGTTTTAACAAGATCTCACGTTAACAATATTTGACAGCAGTACGCACACAATCGAAGCGCAGTAAGGATGGCTAGTGTAACTAGCAAGAATACCACGAAAGCAAGAAAAAGAAGTACGCTATTAACTATTAACGTACCTGTCTCTTCCGAAACGAATGAGTACGAGAGAGCACACGTGTCTACCATCGCAATTGCCTAGTCT
+
444.448<B@@@BBBBBMM?BBB?:;6BBC=A=A@@@@<<800+/5;;9A@CCB1A@===BBCBCCCC=BBC@@@@0@?;?)000*0*00*0//33333::49632+----'---2222,..337888>E:>>>C:==?>>>8718====<@;;;===D=AAAACC?BB?B@>8<<798.986179999+//+/<<<@B>>><?<???@=B=>>567<AAA@<<<=A8=<D;AAB>::;>;;;>>>@@@@BB@@@B?@@AA@A<A:::@@:?49:8===AAA
@ATNG8:05243:04671
GATGGTAGTGTCATATGAGAGTGTGTACTCATTCGTTCTGAAGAGACAGGTACGTTAATAGTTAATAGCGTACTTCTTTTTCTTGCTTTCGTGGTATTCTTGCTAGTTACACTAGCCATCCTTACTGCGCTTCGATTGTGTGCGTACTGCTGCAATATTGTTAACGTGAGTCTTGTAAAACCTTCTTTTTACGTTTACTCTCGTGTTAAAAATCTGAATTCTTCTAGAGTTCCTGATCTTCTGGACAGAGTGTGCAGATACTACCATCGCAATTGCCTAGTCT
+
//886<<=@@;9;;55<@<@9;;BD@;69@AC=:5625=<<6:;<<<<<:=>>=<8<@<;;C=A=@BBBCCA@A=@@AAB0AA<@@BC<@?:;49<@959.59=@==;BBB@???D999F;FACC:9965?5??>;;??:>@@?@@A?@@AAAC@C@B>A@=@49699=955:588;::+:5:544444$4:::@5@999?:;955.5555$5:955459=A8A@@C@9:4:=@>;BAA=AA@?BA;;95>;>996=C>CA@AB:>>9;;A?C@;;;;BBBBB
@ATNG8:05206:04683
GATGGTAGAGTATCATGTGTATCTCCAGAAGATCAGGAACTCTAGAAGAATTCAGATTTTTAACACGAGAGTAAACGTAAAAAGAAGGTTTTACAAGACTCACGTTAACAATATTGCAGCAGTACGCACACAATCGAAGCGCAGTAAGGATGGCTAGTGTAACTAGCAAGAATACCACGAAAGCAAGAAAAAGAAGTACGCTATTAACTATTAACGTACCTGTCTCTTCCGAAACGAATGAGTACACACTCTCATATGACACTATCGCAATTGCCTAGTCT
+
:;457;:?;;6<???666<955555.4445<ABA?@=A;@@A;;;C@BB@E7;;B99:::$94=9=C>>CCBBA9;;;;;;;(;@<C4999&555.5;::=BA:;8;@@?=?CB?BBBCCCBBBBAAAA@@A?C;:;@AA@@@@AB=B>C;;7:AA@AB@A=A@@@::6:C?ABB?::9CB==<<899:9:(9<8;>>?@@A=<9<9;;:;5;188B@@=@BBBBCC@C=@@B<?::59==B?@?CDCCEBBBABBCDCCA::9<<;7817/776<=<>>?
@ATNG8:05208:04712
GATGGTAGTAGTACACTAGTCATACCAGAAGATCAGGAACTCTAGAAGAATTCAGATTTTTAACACGAGAGTAAACGTAAAAAGAAGGTTTTACAAGACTCACGTTTAACAATATTGCAGCAGTACGCACACAATCGAAGCGCAGTAATGATGGCTAGTGTAACTAGCAAGAATACCACGAAAAGCAAGAAAAAGAAGTACGCTATTAACTATTAACGTACCTGTCTCTTCCGAAACGAATGAGTACTGTATCTATGTGTGCGCTACCATCGCAATTCCTAGTCT
+
>:@@@BCBCCCECCBC@A@998944.4::;9;;C@@9@495=?=<<:00+08=:@CACCC+C>AA<ABAAA::9/97:5555$595;:@GF9CCCADBB@@AB;;;0;>@B?BBD@CCABBDCCCCBCCCABA@CBBB@BBBBCCCC>A@A>?:?A999ACC?CBBBB@=@@7;;=/7/////)///)/6666+6;5>7::?=><=8=:=9==:=:=>AAA?ABBBBCC?B>BAB=AAA????BBCBB999AB999A=>=:8528892666558284:6888;44
@ATNG8:05210:04705
GATGGTAGTGTCATATGAGAGGTGACTCATTGTTTCGGAGGAGACAGGTACGTTAATTAGTTAATAGCGTACTTCTTTTTCTTAGCTTTCTGTGGTATTCTTGCTAGTTTACACTAGCCATCCTTACTGCGCTTCGATTGTGTGCGTACTGCTGCAATATTGTTAACGTGAGTCTTGTAAAACCTTCTTTTTACGTTTAACTCTCGTGTTAAAAATCTGAATTCTTCTAGAGTTCCTGATACTTCTGGATAGCGACGCGATATACTACCATCGCAATTGCCTAGTCT
+
/8;;6;;;=>;;;@@@<;;<;./////9//)5==4;<899.4488::7<:8673:(-(---(-3889::7738377777'77,33333(36638)..3.3837;;9588'555222572:?>:=9888:75591777;8=>A@@??;;;;;;9;66)//.2684;6:::7779;:462255'59A6;;BBB/=>=GE:?<?>>>??>>A1////(////60609?;@@@@A??;?<??A6669033929------..36879977555056..-428)./38=;;7:
@ATNG8:05221:04727
GATGGTAGTGTCATATGAGAGTGTGTACTCATTCGTTTCGGAAGAGACAGGTACGTTAATAGTTAATAGCGTACTTCTTTTTCTTGTCTTTCGTGGTATTCTTGCTAGTTACACTAGCCATCCTTACTGCGCTTCGATTGTGTGCGTACTGCTGCAATATTGTTAACGTGAGTCTTTAAAACCTTCTTTTTACGTTTACTCTCGTGTTAAAAATCTGAATTCTTCTAGAGTTCCTGATCTTCTGGAGATACACATGATACTCTACCATCGCAATTGCCTAGTCT
+
9:447=:;@ECB966;<@@BCCCCC;;9>>99.9=>>8>@4506<=<@BC>BBBBB>A>BAA@<A;>A@@<A@?C=:0000'00+///:;///5:044<68823338=?@CCCFCCCC@CCC@D?DDDCAAA@<@BBD@CCCCAABCCCCCCBBBB@CCCACC>A=@@AAABBBCC>CCC;B?B;;;;;;*;CCCC>CJICFDC@AA5;<;<)<>>@B>B>BD@ABBABAGAC@CCDEBB?BCC?BBCBBBBCCAAA@@@@AABB>;;;@@C@C?@@@CBDBA@
@ATNG8:05244:04710
GATGGTAGGCACTGCGCACACATCCCAGAAGATCAGGAACTCTAGAAGAATTCAGATTTTTAACACGAGAGTAAACGTAAAAAGAAGGTTTTACAAGACTCACGTTAACAATATTGCAGCAGTACGCACACAATCGAAGCGCAGTAAGGATGGCTAGTGTAACTAGCAAGAATACCACGAAAAGCAAGAAAAAGAAGTACGCTATTAACTATTAACGTACCTGTCTCTTCCGAAACGAATGAGTACATAGATATACGTATAGCTACCATCGCAATTGCCTAGTCT
+
>@AA?BBB?@?<444999555;56606==8<<==66167:9>996B=C@>A>;;::5@@@0@<@A;;;<<====44459===0=B>B4:;:-:AB>BCBBBBBBC@B@CC@BCB@BBBBCCDCBBBCCBBBB?BBAA?BB@@@A:97;@DCB?AAACCCCC?CBBBCC@@@<?C>5;;7777(77719AEED/BB==888BAAAA7;69<>=5;7;?BBB?BBA@@??8<:?@@9ACC>AABBBBBA@??CAAAAACA>>>@AB;;7;>=<>@5;5;=8=>====
@ATNG8:05198:04733
GATGGTAGGAGACACGTCGCACACGTACTCATTCGTTTCGTAAGAGACAGGTACGTTAATAGTTAATAGCGTACTTCTTTTTCTTGCTTTTCGTGGTATTCTTGCTAGTTACACTAGCCATCCTTACTGCGCTTCGATTGTGTGCGTACTGCTGCAATATTGTTAACGTGAGTCTTGTAAAACCTTCTTTTTACGTTTACTCTCGTGTTAAAAATCTGAATTCTTCTAGAGTTCCTGATCTTCTGGTGTCTGATCTTTATCACTACCATCGCAATTGCCTAGTCT
+
:;9:8><A>BBBBB=CBBCCCBCCFCCCCECFACBBB>B<;9:@@;C?CC?BCCBA?C7;9:8585:<ABBBBBB@BBAA@/==8;8773&39;?<BBB@BB@@?@BAA=ABBCBBBA<A@D<@=@@?>>>@A=B@@@<@@A;;;AAAAAAA===B<=<=7//-/7::>?@AB@@:==>>=2>9=9=====.>DEDD8<<=AA?>=<=7=<<<.<>>>A<B;@A;@@@@???<@=AAA?AA;@@@<>>>???@@AAA8@@>>888A8<<:::=;A:>><@@@@88
@ATNG8:05214:04759
GATGGTAGTATATCGCGTCGCTATCCAGAAGATCAGGAACTCTAGAAGAATTCAGATTTTTAACACGAGAGTAAACGTAAAAAGAAGGTTTTACAAGACTCACGTTAACAATATTGCAGCAGTACGCACACAATCGAAGCGCAGTAAGGATGGCTAGTGTAACTAGCAAGAATACCACGAAAGCAAGAAAAAGAAGTACGCTATTAACTATTAACGTACCTGTCTCTTCCGAAACGAATGAGTACTATAGACTATCTGAGACTACCATCGCAATTGCCTAGTCT
+
:;?<:>>>???666===?CCCCCBB?6968=A=9951925==595;25/6:7/0/88:::+;6;=<=====CCC=8345555$9945.55506>>?CCCBACDCC@B@CC@BBB?BCBABCCCCBBCCDC@A?@DBB>A???@AAA=B@BAA>@A?BADAA>BCCBBB@A@<??=499AAA9><<999999(6=9=9;;???@=161799:+/+/9@@@>CBBBBBB4939<<5;;=9@?@BBBBB>>>>@@@@?BB???ABCBC?CBCBCC?B?BD@AAABBB
@ATNG8:05215:04772
GATGGTAGAGAGACTGTAGCGCACCCAGAAGATCAGGAACTCTAGAAGAATTCAAGATTTTTAACATCGAGAGTAAACGTAAAAAGAAGGTTTTACAAGACTCACGTTAACAATATTGCAGCAGTACGCACACAATCGAAGCGCAGTAAGGATGGCTAGTGTAACTAGCAAGTATACCACGAAAGCAAGAAAAAGAAGTACGCTATTAACTATTAACGTACCTGTCTCTTCCGAAACGAATGAGTACTATGTAGAGCTCTATACTACCATCGCAATTGCCTAGTCT
+
--//3999@@@???@B<<<>>>>>=4;;?5;?:///)/)-88-//;6:8383//+-87778'6*-///99:<====28733333$39,3,333&333,3777789/.(.(.6277932226>>>>BCCBCBAA@@DCBA=@@@;0000+0*0<=7;<B<<<:><>@BBDC>AABBB@574;;;9<<@>BADDD.56159<<AA@>>;><??@@;><>ACCC@BB?????=A>ABB=BAA=ABCBBBCBCAABBA>8::==<99>785055888;<@6:;6:?@777
@ATNG8:05224:04775
GATGGTAGCGCACACATAGATACAGTACTCATTCGTTTCGGAAGAGACAGGTACGTTAATAGTTAATAGCGTACTTCTTTTTCTTGCTTTCGTGGTATTCTTGCTATTTACACTAGCCATCCTGACTGCGCTTCGATTGTGTGCGTACTGCTGCAATATTGTTAACGTGAGTCTTGTAAAACCTTCTTTTTACGTTTACTCTCGTGTTAAAAATCTGAATTCTTCTAGAGTTCCTGATCTTCTGGATAGCGACGCGATATACTACCATCGCAATTGCCTAGTCT
+
::@@:>BAB?E=<<ABABCCCEBBBB;96B@A=@@@B<AA<@=966>CCC@CBBBB?B<AABB=A=@ABBBBDBC<;;;;;*;:448>>8;;<>8<<<=<B<@@BDCB>BBBCCCCB?BBC?BCCBBBAA@@=?@AB7;;AABBBBCCDCBBCBB@BBB@DC@C?@ABBCCDFD@CCCCB;B=C;::::9*:BBBC>CCCCCCCCCC5;;;;*;;;;C@DADC@CCCBB@@=@?BDCCBB?AABAABBCCCC:;:@@@BBBCCBB@CBBBBC?B?BC@CCDAAA
@ATNG8:05228:04775
GATGGTAGGACGAGCGTCTGAGAGGTACTCATTCTGTTTCGGAAGAGACAGGTACGTTAATAGTTAAATAGTCGATACTTCTTTTCTTGCTTTACGTGGTATTCTTGCTAGTTACACTAGCCATCCTTACTGCGCTTCGATTGTGTGCGTACTGCTGCAATATTGTTAACCGTGAGTCTTGTAAAACCTTCCTTTTACGTTTACTCTCGTGTTAAAAATCTGAATTCTTCTAGAGTTCCTGATCTTCTGGTGTCTGATCTGTATCACTACCATCGCAATTGCCTAGTCT
+
----(--60---944444489;450477;/--(---99/7927)55555;<7;;<8904049=?8?>870//9////883////&3949333(333397;;;7;916///:=:=>??>>==8<=@:>:?996666;?@@;C<AAB999<655555::9949;;8<:5<,/)/99;:;:;5:4444&48;5;.444&488<=7>====;::::49999(9<99;4915B7@AC@@@@29.9=9>9=9=99.99==9545459>>?@A@@BB69;@@?>;A4:;4;@;:9?
@ATNG8:05229:04762
GATGGTAGAGTATCATGTGTATCTCCAGAAGATCAGGAACTCTAGAAGAATTCAGATTTTTAACACGAGAGTAAACGTAAAAGAAGGTTTTACAAGACTCACGTTAACAATATTGCAGCAGTACGCACACAATCTAAGCGCAGTAAGGATGGCTAGTGTAACTAGCAAGAATACCACGAAAGCAAGAAAAAGAAGTACGCTATTAACTATTAACGTACCTGTCTCTTCCGAAACGAATGAGTACTGTATCTATGTGTGCGCTACCATCGCAATTGCCTAGTCT
+
<:@@9B;@@CCDCDDBBCGCCAA@B=ABC?BBAC<;6:?A@ABBCB?BB8;7;@B>>@@@0A?CFHCGCCDBB@8@@9999*;C>C5;;;*;DD@CCCDCBBBB?B?AA?BBB?BBBBDABBCCCCCBBBD?CCCC@CABBCCBB?B@CBC?BCBBCCCC?CBCBBA>BC?@@@577?@B=>>>=?@@@@2@A>AAAABBB@@8;8;?AA3737ABBB@CCBBBCC=@=@BA<BCB@BBBCBBABCBBBBBBBBBBBAABCCCC?CCA??C@C@BB@BDC9::
@ATNG8:05237:04747
GATGGTAGCGCACACATAGATACAGTACTCATTCGTTTTCGGAAGAGACAGGTACGTTAATAGTTTAAATAGCGTACTTCTTTTTTCTTTGCTTTTCGTGGTATTTCTTTGCTAGTTTACACTAGCCATCCTTACTGCGCTTCGATTGTGTGCGTACTGCTGCAATATTGTTAACGTGAGTCTTGTAAAAACCTTCTTTTTTACGTTTTACTCTCGTGTTAAAAAATCTGAATTCTTCTAGAGTTTTCTGATCTTCTGGTATGACATCGCAATTGCCTAGTCT
+
-5.-(/:99ACBAAACFCHCDDCCCBBAACDB<:;;;;*:;5:7=>>CCCB?BBB@@6;29?99:);9)5;;;<@@4;54:::@<';>;650:>;0.-.-(--//)/55)555;455)5<<;><..)---)-05;7>@AA?;>B9:499@@@BCDEDCBBDBAA>;;;<;<5;5;;;DCCC;;8:@BBBB*;59;>?@@@@'AA;;;;.;ABBBBBA;;5:???B'@AA>@:@?@@=@A@?>;:;;.;@BBC<;5:@?=@BBCCCCCBBBA5;5;;5;AA@BB
@ATNG8:05199:04817
GATGGTAGCGCATATCAGCGCAGCCCAGAAGATCAGGAACTCTAGAAGAATTCAGATTTTTAACACGAGAGTAAACGTAAAAAGAATGTTTTACAAGACTCACGTTAACAATATTGCAGCAGTACGCACACAATCGAAGCGCAGTAAGGATGGCTAGTGTAACTAGCAAGAATACCACGAAAGCAAGAAAAAGAAGTACGCTATTAACTATTAACGTACCTGTCTCTTCCGAAACGAATGAGTACGTGTGCGAACGTGTCTGCCTCTACCATCGCAATTGCCTAGTCT
+
<<<A9><<<=BAABA<BCD;;5555)55516;;<==8=055<445<2558=7:3555555$549;;<><<<<<<4<@<<===+>>:?BBBB*9:9.55<==>==B?B?@@=@A@=@@??A?:::ABBBBCBB;;;;;49@@@AAAC@D@CCCACB@A@@@A?BBCCAB?@>;=9938@CCD=BBC798@?@,99288:::==>95948788(/(/39;74;>559??:><>A?9?880477<<9>777;;;;8178925588928877/(/...7705.33,39<8./
@ATNG8:05214:04784
GATGGTAGTGTCAGTGCGCGTCGTCCAGAAGATCAGGAAACTCTAGAGGAATTCAGGATTTTTAACTTCGAGAGTAAACGTAAAAAGAAGGTTTTACAAGACTCACGTTAACAATATTGCAGCAGTACGCACACAATCGAAGCGCAGTAAGGATGGCTAGTGTAACTAGCAAGAATACCACGAAAAGCAAGAAAAAGAAGTACGCTATTAACTATTAACGTACCTGTCTCTTCCGAAACGAATGAGTACTATAGACTATCTGAGACTACCATCGCAATTGCCTAGTCT
+
44445:>==AB@666;><<<>>=;;5;;96;<///;)//)//<::;:8383616//)//999'93//*34;::<===37755555$59.549=@7ABE@CBCBA@?@@=@=?@=AAD@CCB?BADCBBBBBABBB?@@@@:=:::DCCC@C?A;;6;@???AAC@CCDBCC?BB?BB@8<<9999*9<<998888(8<7<<AAA====5:59:98)/*/8=@@<:::A??=;>;999,7=>8=><<<>?A>A@@@:::?BBB>>>A@@B?@@999@=@>AC=AAA???
@ATNG8:05221:04806
GATGGTAGCACGACACGACGATGTGTACTCATTCGTTTCGGAAGAGACAGGTACGTTAATAGTTAATAGCGTACTTCTTTTTCTTGCTTTCGTTGGTATTCTTGCTAGTTACACTAGCCATCCTTACTGCGCTTCGATTGTGTGCGTACTGCTGCAATATTGTTAACGTGAGTCTTGTAAAACCTTCTTTTTACGTTTACTCTCGTGTTAAAAATCTGAATTCTTCTAGAGTTCCTGATCTTCTGGGTGTATCAGCGAGTATCTACCATCGCAATTGCCTAGTCT
+
9:557>599>A@;6//<://///5;=?;;>@@=@BAA:@B;@=A;;;;;;:<==<B@B@BBBC@D?BA???A@;;7:9;;;+873=899(337-7373<63808@@=@B?BBBBBCA>:=AA:?:<<9668==<B@=>:>>@@AAA?>?@@@>>>A<>>><A@=@<???@@@@@>3;;;;:/;1838BGHD/A???B:@@?????>>>;????/==>>?>G<A@<AAA@;;;=H=??;;;B566;;2///@=<==@>>===A;;;?:;::;9;8=:?>:>A?;;;
@ATNG8:05244:04787
GATGGTAGCGAGCGAGTGTGTATACCAGAAGATCAGGAACTCTAGAAGAATTCAGATTTTTAACACGAGAGTAAACGTAAAAAGAAGGTTTTACAAGACTCACGTTAACAATATTGCAGCAGTACGCACACAATCGAAGCGCAGTAAGGATGGCTAGTGTAACTAGCAAGAATACCACGAAAGCAAGAAAAAGAAGTACGCTATTAACTATTAACGTACCTGTCTCTTCCGAAACGAATTGAGTACGAGAGTCAGAGCAGAGCTACCATCGCAATTGCCTAGTCT
+
4:<<;;;@AA@955=<<<=@A@;:916<=5;;=<<<4969<:::=B8B?9?;995;;==>1C?CDCBBBB@;;;0;A<;;;;$9<7<?C??2=BE@BBCBBDD;;7;?A@>ACL@CBCBBBBBCBBBCCBCB@CCCD@BBCBCBBB?B@E::9;DBBBBBB@BBBCCB?BC@BBB>@@CDD>>>><>ABBB3BB>889BDCBAB?B@AAA@<A<@BDBB?BCCBAAC@C@CDD>CAA>@<@BBBBCCBBBAA@ABBBBBCB???BF@BBB??B?B@@A?ABDC;:
@ATNG8:05199:04858
GATGGTAGGTGCACATGAGTGTATCCAGAAGATCAGGAACTCTAGAAGAATTCAGATTTTTAACACGAGAGTAAACGTAAAAAGAAGGTTTTACAAGACTCACGTTAACAATATTCAGCAGTACGCACACAATCGAAGCGCAGTAAGGATGGCTAGTGTAACTAGCAAGAATACCACGATAGCAAGAAAAAGAAGTACGCTATTAACTATTAACGTACCTGTCTCTTCCGAAACGAATGAGTACGAGAGTCAGAGCAGAGCTACCATCGCAATTGCCTAGTCT
+
595:7>@B=AB@@;<==?CCCA@@@<A@@=ABB;;:=@=@BBBBCC@;;:;?CBB;;;;;*;@BCCBBBC;;;B<B@;;:::(;@==@CDD9DDC@BCBAACC@?>@@CC@AAA?BBBCBBCBBBCCCCCC?CDCC>A@CBCCBB>C?CCC@CBBBCCBB=AAACAA<AC>ABB=?@888=?>?;76666(691;:;@DDDCC?C@BBBC?A?ACBBA?ABBABBB?B@CCC>BBB<??BBBBBBFCB>>>CBBBBBBBAB>?>:>:;;;@AF@CC@CCCCBB
@ATNG8:05212:04836
GATGGTAGGAGACACGTCGCACACGTACTCATTCGTTTCGGAAGAGACAGGTACGTTAATAGTTAATAGCGTACTTCTTTTTCTTGCTTTCGTGGTATTCTTGCTAGTTACACTAGCCATCCTTACTGCGCTTCGATTGTGTGCGTACTGCTGCAATATTGTTAACGTGAGTCTTGTAAAACCTTCTTTTTACGTTTAACTCTCGTGTTAAAAATCTGAATTCTTCTAGAGTTCCTGATCTTCTGGGCTGCGCTGATATGCGCTACCATCGCAATTGCCTAGTCT
+
4:4;7<BB?ABBA=@>>>==BBDJGC?===??;>>CE>DD=@;994999939<::?<B7;5;>7:7;<;?<855?7>@???.==97333(3;994:::5>C?AACBBB?BCCBBB>><>?D8=::::;=888<AAAA<@@@?A>>??@A=>=>>=89895//+/6:;AA???@A666CAA1=5;5;8<<=,:;<<>+/,/;<<<<@<<1////(////=6=6AA:AA@AAAA;?;@?AA;;6766<1;///<<=<;;;>=>AB===9=;;;?@:?;>>:>@@=>>
@ATNG8:05232:04841
GATGGTAGGCGACATACATACGCGCCAGAAGATCAGGAACTCTAGAAGAATTCAGATTTTTAACACGAGAGTAAACGTAAAAAGAAGGTTTTACAAGACTCACGTTAACAATATTGCAGCAGTACGCACACAATCGAAGCGCAGTAAGGATGGCTAGTGTAACTAGCAAGAATACCACGAAAGCAAGAAAAAGAAGTACGCTATTAACTATTAACGTACCTGTCTCTTCCGAAACGAATGAGTACAGAGAGTACGATATGTCTACCATCGCAATTGCCTAGTTCT
+
;<@?=ADC?BBBBCBDDDDAA@@CC?BAA?ABBCBB>A?BCBBACB=@@9?;<<@;;;;;*;5:AA@CCCCCBB<B@@@@@@,>A;A?BBB9BCC?BCBBBBBCC@B?CC@DCC?CCBBCBCBBBBCCBBBC@CCCC@BBBCCBBBAD@B@@=@BBBBCCD>AACCBB?BD@AAA<>>@@A:AAB?CCCCC3BB?B?>>BB><<0708<>=5;5;>@@@>ACBCBCC@C?DBD?CAA>?>>CBBBBBBBBABBBBBBCCBBBB>A;A5788B<A<AC:<<@@///
@ATNG8:05241:04831
GATGGTAGGCACTGCGCACACATCCCAGAAGATCAGGAACTCTAGAAGAATTCAGATTTTTAACACGAGAGTAAACGTAAAAAGAAGGTTTTACAAGACTCACGTTAACAATATTGCAGCAGTACGCACACAATCGAAGCGCAGTAAGGATGGCTAGTGTAACTAGCAAGAATACCACGAAAGCAAGAAAAAGAAGTACGCTATTAACTATTAACGTACCTGTCTCTTCCGAAACGAATGAGTACTACTCTCAGAGACACACTACCATCGCAATTGCCTAGTCT
+
005:9=;A<94449:::;;;;;;>>6<<=9;>=@::49;;=>666@<>=9=84:997333$3599:;;;?;:::13359999(55.5.555&555.5<<;<<<:838388299=4=?98:@>>=AA?@?;;==AA>?<>>?<<=@C?B?A::79A@ACBBD@BAABBA?BB?@??<@;:9:0:<=989888(8>:AA@@@AB>>:><>>@@;>:==???:?B@AA@@;?>@BB>BBB?BCBAAAA@@@>=>@AA===?>>;;:<=9=;;889;A?9:5:AAB??
@ATNG8:05200:04915
GATGGTAGACACGTGTGCTCTCTCGTACTCATTCGTTTCGGAAGAGACAGGTACGTTAATAGTTAATAGCGTACTTCTTTTTCTTGCTTTCGTGGTATTTCTTGCTTAGTTACACTAGCCATCCTTACTGCGCTTCGATTGTGTGCGTACTGCTGCAATATTGTTAACGTGAGTCTTGTAAAACCTTCTTTTTACGTTTACTCTCGTGTTAAAAATCTGAATTCTTCTAGATTTCCTGATCTTCTGGAGATACACATGATACTCTAATCGCAATTGCCTAGTCT
+
;;5;7<<::::///9999<=<;;;ABA@ADCC@CCCD<AA8;6;AA?A>>*0////591///7494:>BCA??8A6;?===+<C6?799,7@@@3:9<<5=>9993,333,3:::89773//.4<6<<A775785:ABC<===AAA@===@A@9//;6///6996:3<<=@?>>>D:>====/=5;7;CBBB/>>@AA7>>>888=>AA<ACBC/?;;;B=@=;;7;?ABCBB9@:>>ABBB:>>?<?A???>@>999;;;>@?AA=@==>@=A:===AA@??>
@ATNG8:05211:04907
GATGTAGGCGACATACATACGCGCCAGAAGATCAGGAACTCTAGAAGAATTCAAGAATTTTTTAAACACGAGAGTAAACGTAAAAAAGAAGGTTTTACAAGACTCACGTTTAAACAATATTGCAGCAGTACGCACACAATCGAAGCGCAGTAAGGATGGCTAGTGTAACTAGCAAGAATACCACGAAAGCAAGAAAAAGAAGTACGCTATTAACTATTAACGTACCTGTCTCTTCCGAAACGAATGAGTACGATGAGATCTCGTGTGCTACCATCGCAATTGCCTAGTCT
+
//444::066@BC@>>@>CCBC@@;>?>9;;;9;>.5.44998883894923/)//)/////#//)/;:;;555:::1:;555555#5<7<9@AA1666.555>>>:499)44(4:5:8:6:<<<><<;AABCDBBHD?BBA@>ADBBBC@?=AFJCC@CA@@CA@@??CCBBC?BB>AAA?CCBBB999@=ABCCC3BB?BBBBB;66>+/)/877(/)/;?@@<@BA@AAA?A?BBB>BBB?BBBBBBCA@???@A==;;;;;:76555.28866:6;6::7:?::9>
@ATNG8:05227:04887
GATGGTAGGCGTGTGAGAGTCTGCCCAGAAGATCAGGAACTCTAGAAGAATTCAGATTTTTAACACGAGAGTAAACGTAAAAGAAGGTTTTACAAGACTCACGTTAACAATATTGCAGCAGTACGCACACAATCGAAGCGCAGTAAGGATGGCTAGTGTAACTAGCAAGAATACCACGAAAGCAAGAAAAAGAAGTACGACTATTAACTATTAACGTACCTGTCTCTTCCGAAACGAATGAGTACTATGTAGAGCTCTATACTACATCGCAATTGCCTAGTCT
+
9@;;9?=B?BB;;6ABBBCBBCCBC<BCC@CC:9;D@B>BBCBBCC?;;:;?@@@:;;;;);:==<==9=<9;;1;;7///&/9566;;<*0/=6?=@@BBB??;?=<:8:BA8=>:;;@@@@@@A@>;;>9>AAA:>>>A??>;7;:>=B@B=8:@@BB;?;;>BB@AA>ABB@BBCCE>A>9188888(8=:==>=867@@@=B=A==><@<@@;;;<@@@@@@A<?;@AD;@BB>?;=@000>>98??A?>?A>??@??@>>>C@>>>=A:>><A==889
@ATNG8:05198:04974
GATGGTAGTGCGTGAGAGAGAGACCCAGAAGATCAGGAACTCTAGAAGAATTCAGATTTTTAACACGAGAGTAAACGTAAAAAGAAGGTTTTACAAGACTCACGTTAACAATATTGCAGCAGTACGCACACAATCGAAGCGCAGTAAGGATGGCTAGTGTAACTAGCAAGAATACCGCGAAAGCAAGAAAAAGAAGTACGCTATTAACTATTAACGTACCTGTCTCTTCCGAAACGAATGAGTACTATGTAGAGCTCTATACTACCATCGACACTCCAAAGTCT
+
BCBB?BCBBBCBBBCCDDDCABCAA4?CC?BEBCCC@B@BBECCBC?AB998:A?99999'9<@@ADAAACBBA9==;;;;;';?<;5999&5<<7=BBBBBB;:6;@BB>BAA>AAAACCCCCBBCCCCCC@CCBB<@??@???@;=9=00,0@>@A@AA?CCCBBB@CE@999=@@@@>;?::399999(9=:=;;;AAA@@<@<>??@8=7==@???ABAAA9:39/7>?9BBB?BBBBBBBDC>>>A>?>@??>>>=888;5;<>@@@@AA@:>>-:9?>
@ATNG8:05206:04954
GATGGTAGGACGAGCGTCTGAGAGGTACTCATTCGTTTCGGAAGAGACAGGTACGTTAATAGTTAATAGCGTACTTCTTTTTCTTTGCTTTCGTGGTATTCTTGCTAGTTACACTAGCCATCCTTACTGCGCTTCGATTGTGTGCGTACTGCTGCAATATTGTTAACGTGAGTCTTGTAAAACCTTCTTTTTACGTTTACTTCTCGTGTTAAAAATCTGAATTCTTCTAGAGTTCCTGATCTTCTGGTGTCGTCTATCATGTACTACCATCGCAATTGCCTAGTCT
+
;?<A?=CC@DBB554444444;;=:;;;==6666>>>7==<=<BB??;;;7<;;;;:>8==<<7<8555==555<7;:><<$444)44@@4556;9=5/)//)//:::<:==;;;<<<7???<>=??;:;::@=@@?B?CAB;;9A??:::?@?@B?BCC@CC?B?BAB;;:@@A=@?@@A8?=B??B@@@'99999,//-(------:7;;;;+/4444.479838888666)/)/:9////55>;DBB?<;9999@@>>>?999?499?>?@<@6997;=>>@?
@ATNG8:05217:04938
GATGGTAGCGCACACATAGATACAGTATCATTCGTTTCGGAATAGACAGGTACGTTAATAGTTAATAGCGTACTTCTTTTTCTTTGTCTTTCGTGGTATTCTTGCTAGTTACACTAGCCATCCTTACTGCGCTTCGATTGTGTGCGTACTGCTGCAATATTGTTAACGTGAGTCTTGTAAAACCTTCTTTTTACGTTTACTCTCGTGTTAAAAATCTGAATTCTTCTAGAGTTCCTGATCTTCTGGATAGCGACGCGATATACTACCATCGCAATTGCCTAGTCT
+
@@:<9>AAAAAA@ECCCCCHCCCC;95=<@?;AA@>8>>25.5<99;;<8@@ABB@C?@?>>2:29=999544;54////$///(///9:(//;:6:::6;<8<<<BBC@CCCBBBDD@CBA?C@CDCBABAA=@AAA@CBBBCBBBCBBBCACCC@CCB@BB?B>@@CCCCC;:9;BBCC:A;@;;;;;;*;BBCD=BAABAAAA@@4;;;;*;@@ACAH@CEGCBBCBCC@C?AACCBB?B@A?ABBBCCCCBBBCCBBBBBBB?BAAAAB=A=AA=AFDAAB
@ATNG8:05203:04997
GATGGTAGCACGACACGACGATGTGTACTCATTCGTTTCGGAAGTAGACAGGTACGTTAATAGTTAATAGCGTACTTCTTTTTCTTGCTTTCGTTGGTATTCTTGCTAGTTACACTAGCCATCCTTACTGCGCTTCGATTGTGTGCGTACTGCTGCAATATTGTTAACGTGAGTCTTGTAAAACCTTCTTTTTACGTTTACTCTTCGTGTTTAAAAATCTGAATTCTTACTAGAGTTCCTGATCTTCTGGACGGCGCGCACTGACACTACCATCGCAACTTGCCT
+
448:7======;::555555599555<<<;;?=BBAA9>>*0*//////:;6<<<<<=<9ABBD@D=?>?>:984403<<==+888BCBB=A99192937/396;773:>688::;<>:<<DF=E<>=>==9<A;?>>><;;:@?>>;;:@>=:6//(///3//+/7<<>;;;>BD:>7767-6)/)/7777(33777+/////)/;A:=>7:;;;,9///8387>>:>>@@@A@@<@:>=?@>><>>>;A;;5;;;=<>>???@@;;;;=A:7737*--*--06
@ATNG8:05206:05021
GATGGTAGCTCGCTGATGATATCTCCAGAAGATCAGGAACTCTAGAAGAATTCAGATTTTTAACACGAGAGTAAACGTAAAAAGAAGGTTTTACAAGACTCACGTTAACAATATTGCAGCAGTACGCACACAATCGAAGCGCAGTAAGGACGGCTAGTGTAACTAGCAAGAATACCACGAAAGCAAGAAAAAGAAGTACGCTATTAACTATTAACGTACCTGTCTCTTCCGAAACGAATGAGTACGATGAGATCTCGTGTGCTACCATCGATTCCGGATAGTCT
+
CCBB=CCCCCBBBBBBDDCCCBBBD@DCB?ABBCBB@B<@@CDCCC>AA?A?CCB>????1??CCA@ACDC?>>5<?9;;;;*;B=B<@A@7AFCACBBBCCDB@<B@CC@CCC?AAABCCCCCCCCCCDCC?ABBB?BBBBCBBA>@?A::8:BADBBBB?BBCCBB?BB=AAA999BAA:99949??AA/@A<@888AAAAA;@=@???3838CCCC@CBBAAAA=A=ABB>BCB?ABBBCBBBB?DDBB?@===>=776<<>9@@?@?@<@<@<AAAB899
@ATNG8:05215:04997
GATGGTAGCTCTGCTCTGACTCTCGTACTCATTCGTTTCGGAAGGGACAGGTACGTTAATAGTTAATAGCGTACTTCTTTTTCTTGCTTTCGTGGTATTCTTGCTAGTTACACTAGCCATCCTTACTGCGCTTCGATTGTGTGCGTACTGCTGCAATATTGTTAACGTGAGTCTTGTAAAACCTTCTTTTTACGTTTACTCTCGTGTTAAAAATCTGAATTCTTCTAGAGTTCCTGATCTTCTGGGTGCGCTACAGTCTCTCTACATCGCAATTGCCTAGTCT
+
555:7<<<<<<<;::<=666<;:55555<944.4::<4<>;>:@?265;>7;<<@B>B>B;;6:@;>>>>C@C>B8;9555$5>:@BBB=BCCC?BBC@CC::;6>==?AA@ABBBB?BBB?B?BBB???::49@@@<@BBBA??;;;@@;;;;;9=<<8=>=A<A>>>;9;25.26699+838/55778)6779;-.../559=>=8<<::)8999;5:5::4=;9:255153622255.3333,-----244-..53355;<78:9688(/(/5/556996
@ATNG8:05214:05063
GATGGTAGTGTCATATGAGAGTGTGTATTCATTCGTTTCGGAAGAGACAGGTACGTTAATAGTTAATAGCGTACTTCTTTTTCTTGCTTTCGTGGTATTCTTGCTAGTTACACTAGCCATCCTTACTGCGCTTCGATTGTGTGCGTACTGCTGCAATATTGTTAACGTGAGTCTTGTAAAACCTTCTTTTTACGTTTACTCTCGTGTTAAAAATCTGAATTCTTCTAGAGTTCCTGATCTTCTGGATAGCGACGCGATATACTACCATCGCAATTGCCTAGTCT
+
5;>>=ABCDDCCB==BBCCGBCCBCC:;9;BD@<:;C=CC=@8:6CCCCG@GJBBBGM@B@@@?B?BCBA@@@@A<=9:99'9A=?<DF<A<B=:@=@=AA=AABCCGAICCCCCCF?AAA@D@JCCCCBA@?AD::7;;BCCCBBBCBBCCBBB@B@A?@D@CACCBCBDCCH@BBCDE;E?B=BCCCB0BC;;;9;DCCCGCBBB@DCCC5DA@AB@C?CB@CCGCBBB?BACCBBBC@CCD@BCCBBBB:;;@@@ACBBCDC@BBBCCC@B?CCACCICCB
@ATNG8:05215:05052
GATGGTAGCGCGACGAGCGTAGACCCAGAAGATCAGGAACTCTAGAAGAATTCAGATTTTTAACACGAGAGTAAACGTAAAAAGAAGGTTTTACAAGACTCACGTTAACAATATTGCAGCAGTACGCACACAATCGAAGCGCAGTAAGGATGGCTAGTGTAACTAGCAAGAATACCACGAAAGCAAGAAAAAAGAAGTACGCTATTAACTATTAACGTACCTGTCTCTTCCGAAACGAATGAGTACAGAGAGTACGATATGTCTACCATCGCAATTGCCTAGTCT
+
;;99.49=9?AABC;9:B955;>;;4;BC@CBCCCD@C@CBA@@@C>AA?C@CB@??EHF3B?BAABAACD???8??@CCCC5CB@BAFJJ9CCDADB@@BBD;;8;?BB@CCB?CBDDDCCBBBBCCCCBB@CC@A=??BBBBBB>B?B??=?BBBBBBB?BCCBBB?BB?999;??@AA;?;;8888888%8<9<888AB>=>:=:<=CD7;7;AAAB@CCAAA??;?@BCD>DDC:::BBBC@???CABCB???@AB@>>>??<>@@<==<@<@@<@AA;;;
@ATNG8:05221:05052
GATGGTAGAGTATCATGTGTATCTCCAGAAATCAGGAACTCTAGAAGAATTCAGATTTTTAACACGAGAGTAATCGTAAAAAGAAGGTTTTACAAGACTCACGTTAACAATATTGCAGCAGTACGCACACAATCGAAGCGCAGTAAGGATGGCTAGTGTAACTAGCAAGAATACCACGAAAAGCAAGAAAAAAGAAGTACGCTATTAACTATTAACGTACCTGTCTCTTCCGAAACGAATGAGTACTATAGACTATCTGAGACTACCATCGCAATTGCCTAGTCT
+
/:::;A@CCCCCDCBBCCCDCBBAC?CDCD?FCBB?A=@?BABBC?CE?C?CBCBBDDD3C@CCCCFCCCBB<ABBBBCFD5DB<@=@AA7AAA?B;::@AA;;;;?AA?B@A>@@ECJFDDCBBCCBBBB@BA@@>B@?>?A><:@?CAB?BBBBBBBB?BCCCCC@@>;>AA399<<<<286707<<<=>(>@;;625::AGC8;8:@>=6;7;CIDHADEBCBBB=A=??>6@;;6;BCDCCDDBCCCBA@@BCBCBBCCCCC@C???BC=@=BDADDCCBB
@ATNG8:05242:05072
GATGGTAGAGTATCATGTGTATCTCCAGAAGATCAGGAACTCTAGAAGAATTCAGATTTTTAACACGAGAGTAAACGTAAAAAGAAGGTTTTACAAGACTCACGTTAACAATATTGCAGCAGTACGCACACAATCGAAGCGCAGTAAGGATGGCTAGTGTAACTAGCAAGAATACCACGAAAGCAAGAAAAAGAAGTACGCTATTAACTATTAACGTACCTGTCTCTTCCGAAACGAATGAGTACTGTATCTATGTGTGCGCTACCATCGCAATTGCCTAGTCT
+
;;5:7<:@@BBA<@CBCBDCCBB@@<@@@=AA@A@@>@?BBBBCCB@BD@D@FCC@@@@@1@@CCDEDBBB;:96;CCCHFF5HHADACCC;CCD@EECBBBB@@>@@BC@BCC?BBCCDCAABCCCCBBBF@BBBB8;:BA@ABB?B?BBA?ACECCBBB?BABBA?=AB=BCC<??@@?5?>?:?AAAB3BB?B999BBA?@<?<@A>>:=:=@CCC@DDBBBAA>A?BAA;B::7:AAABBBBBBBBBBBBCAAACBBBCBA>A@@@AC@F@BB>BAA@@@
@ATNG8:05239:05084
GATGGTAGAGAGACTGTAGCGCACCCAGAAGATCAGGAACTCTAGAAGAATTCAGATTTTTAACACGAGAGTAAACGTAAAAAGAAGGTTTTACAAGACTCACGTTTAACAATATTGCAGCAGTACGCACACAATCGAAGCGCAGTAAGGATGGCTAGTGTAACTAGCAAGAATACCACGAAAGCAAGAAAAAAGAAGTACGCTATTAACTATTAACGTACCTGTCTCTTCCGAAACGAATGAGTACTATGTAGAGCTCTATACTACCATCGCAATTGCCTAGTCT
+
:8:@7;:9?=;;555<566;>=9;;3;;=5@@::9=2924::434:4:8384///66666'6168;<<=::=>>5<<99595$9=9>9@CC;CCC@B;;;A?B9::,;=??<ABB?BBBACFCCCAABBBBBA=AA;;6:@A@??AD?C@CC@>AAA@DBAB?BAABBC?BE?@?>>A=:::36/.(//////$/9585259969657,22284<9>:@?C?BB@887?8=4:=96=37/877??AA==C@@@@@><;9<A;898;>4=8557B>B?BB?BBCCA@
@ATNG8:05244:05119
GATGGTAGCGCACACATAGATACAGTACTCATTCGTTTCGGAAGAGACAGGTACGTTAATAGTTAATAGCGTACTTCTTTTTCTTGCTTTCGTGGTATTCTTGCTAGTTACACTAGCCATCCTTACTCGCTTCGATTGTGTGCGTACTGCTGCAATATTGTTAACGTGAGTCTTGTAAAACCTTCTTTTTACGTTTACTCTCGTGTTAAAAATCTGAATTCTTCTAGAGTTCCTGATCTTCTGGATAGCGACGCGATATACTACCATCGCAATTGCCTAGTCT
+
;:;5;A?BCDBBAAABBCCFCGCCCCCBBB@A>ACCC>CC@E@BBCCHCC@BBBCB?B@BBBF=@>@BBCBCBBB?BCBBB3@@<@ABB=B@@@9??A=?@<>@BBBBADCCCDD@@@AADAF@BBBCBCC?BBBD=@@BBBBBBACCCCCBAA?CCC@CD@D???@CCCCCC@CCDDD<DAC=;;;::*:AAAA:A@BCCBB@B@ADEDE3CBDBB@C@CC@BBAAA??<??C@BBA@=99;=;:;AAA@;;;;;;AAAABAC?AAAABC@C?BBACDC@;;
@ATNG8:05254:04484
GATGGTAGTGTCATATGAGAGTGTGTACTCATTCGTTTCGGAAGAGACAGGTACGTTAATAGTTAATAGCGTACTTCTTTTTCTTGTCTTTCGTGGTATTCTTGCTAGTTACACTAGCCATCCTTACTGCGCTTCGATTGTGTGCGTACTGCTGCAATATTGTTAACGTGAGTCTTGTAAAACCTTCTTTTTCGTTTACTCTCGTGTTAAAAATCTGAATTCTTCTAGAGTTCCTGATCTTCTGGGATGTGTGCGCAGTGCCTACCATCGCAATTGCCTAGTCT
+
<<<<69;?@A@=5655;>><>>?A??;;99::5::==1<<0505=AA@;;6;<;564:=@=<@<B>BC@>;9559.44444$4::459A<3:;<<05585::6/////54;A696=>@9?CC>A=ABBAAACC@BBDG:;;CBAAAAABBCC;;;CAFCB@CDAE@DDCBBBAAA=??@@@5@?C?AAAAA0@BCC>AA;;<CAA;;5;::9'99>=>:><>>;??CCBBB@B998@A@C9:0>A50000><<>@@>>>@B=AAC?B@??=?9?59:?DBBBAA
@ATNG8:05255:04509
GATGGTAGTGTCATATGAGAGTGTGTACTCATTCGTTTCGGAAGAGACAGGTACGTTAATAGTTAATAGACGTACTTCTTTTCTTGTCTTTCGTGGTATTCTTGCTAGTTACACTAGCCATCCTTACTGCGCTTCGATTGTGTGCGTACTGCTGCAATATTGTTAACGTGAGTCTTGTAAAACCTTCTTTTTACGTTTACTCTCGTGTTAAAAATCTGAATTCTTCTAGAGTTCCTGATCTTCTGGATAGCGACGCGATATACTACCATCGCAATTGCCTAGTCT
+
4>;<:@>CCBA<;666>>>??B@A?=999::::>@AB<BB?A5945999>499955.57::>D6<4:>955=555>7;:>>/=B>?@CDE>;66?9?;>@CC899?BBCAEIICCCAA@ADE@B?CCCCBCBB@BBCCADBBBCCCCCCBBBBBBB?CCF@AA6;7;;BBBCCCB?BAA@A7@@C@;;;;;*;@ABD=B@AADCB;;;5;;;;*;BBCC?B?CJ@CCHLF@A?@>ABDBCD@DCC@BB@@@BB;;;;;;CAAAA;;5;@@@DKFG@CB@CCCB;;
@ATNG8:05256:04495
GATGGTAGTAGTACACTAGTCATACCAGAAGATCAGGAACTCTAGAAGAATTCAGATTTTTAACATCGAGAGTAAACGTAAAAAGAAGGTTTTACAAGACTCACGTTAACAATATTGCAGCAGTACGCACACAATCGAAGCGCAGTAAGGATGGCTAGTGTAACTAGCAAGAATACCACGAAAGCAAGAAAAAGAAGTACGCTATTAACTATTAACGTACCTGTCTCTTCCGAAACGAATGAGTACTATAGACTATCTGAGACTACCATCGCAATTGCCTAGTCT
+
@@?A8AAB@?;;6?>BBAB@BA@?@=A;;7:C@@AC=A=ABBAA@B@AA=A?;;;;9@@B0@<A955<;;:<377*774<<<<)44.328:;.;;;9====:?:>>9<9><>BBA@B@@@BCCCCCCIDCAAB@CC@?=?BBBBB??=A@DBB?BCBBCCCC?CCCABB?AB@BBB>A@@A@;??=:>@@AA2AB:>>??@@@AA<>:>?@@7;8;>BCC?AABCBCB@B?BBB>CBB@ABBBBBBCBCCCA===DABBABBBBCD@CB???B?D?AA>ADCCAA
@ATNG8:05261:04528
GATGGTAGTATCTGTCTACGAGAGCCAGAAGATCAGGAACTCTAGAAGAATTCAGATTTTTAACACGAGAGTAAACGTAAAAAGAAGGTTTTACAAGACTCACGTTAACAATATTGCAGCAGTACGCACACAATCGAAGCGCAGTAAGGATGGCTAGTGTAACTAGCAAGAATACCACGAAAGCAAGAAAAAGAAGTACGCTATTAACTATTAACGTACCTGTCTCTTCCGAAACGAATGAGACTGTATCTATGTGTGCGCTAATCGCAATTGCCTAGTCT
+
B@A@;A>CCBA;<?CCDEDDCCCDD@CDC@@@@BBB@B@CCA@ACC>AA?C@CCDBBBBB2A????CBBBAAA@;==?@?@@0@B=@6;;;6;BBADG=;;B=00,/5>:6??B?BBAABBBCCCDCCBA;;7<;;;>AAAABBBB?C@BAA?ACCCBBBB>ABCCCC@CC>?@?@CCAAA;99929@AAA3AC@CAAADA;;;;>=@@AA7;7;;@BD=?@ABAAAAC>??B8??A=???BBABBBBBBDBA??;;:;;665;A656>/5.77>AB=B@@
@ATNG8:05270:04482
GATGGTAGTGTCATATGAGAGTGTGTACTCATTCGTTCGGAAGAGACAGGTACGTTAATAGTTAATAGCGTACTTCTTTTTCTTGCTTTCGTGGTATTCTTGCTAGTTACACTAGCCATCCTTACTGCGCTTCGATTGTGTGCGTACTGCTGCAATATTGTTAACGTGAGTCTTGTAAAACCTTCTTTTACGTTTATTCTCGTGTTAAAAATCTGAATTCTTCTAGAGTTCCTGATCTTCTGGGTGTATCAGCGAGTATCTACCATCGCAATTGCCTAGTCT
+
55457<<<B@@;=BCDCCCIHICBBCDEC;;:49AC;???B<966;;@B9CCDCG@C@CBBB>B?BBBBCCCBA=;;;;;*<;5:<>B=C=>>:B;@<?B?AABBDG@CCECCCBC@CCD@C?CCCCCCBC?BCBC?BBBBFBAAABBBC;;;B?CBC@CDGEACBBBBCBCCADBBBA9@;@>;;;;.;AA@@0;;?BABFBBB=ABBA0ACBAA<A=@A>ABCCCBB?B?CCCDCC?B;;;6;AAACCBBBBBBBD;;;BB?@;;;<C<@=<;6;A0000
@ATNG8:05277:04525
GATGGTAGGTGCACATGAGTGTATCCAGAAGATCAGGAACTCTAGAAGAATTCAGATTTTTAACACGAGAGTAAACGTAAAAAGAAGGTTTTACAAGACTCACGTTAACAATATTGCAGCAGTACGCACACAATCGAGCGCAGTAAGGATGGCTAGTGTAACTAGCAAGAATACCACGAAAGCAAGAAAAAGAAGTACGCTATTAACTATTAACGTACCTGTCTCTTCCGAAACGAATGAGTACTATGTAGAGCTCTATACTACCATCGCAATTGCCTAGTCT
+
7///6<;;>;;;>666>>BCH;;;B=@@A=BABCBB?B@CCCDCBC?CC=@<@?B99999*;=BBBCCCCEECC<BE99999*<A;?5:::&9@>5<C>BCCE;:9;@AA?BBB?AAACCCCCCCBCCCCCB@DDDBBA@?A@@A>B@CAB?BBEECCCD?BBBBBB???=?CC>AAA@@9A??<@BEFD3BB?BBBBBCB@?<A:>>BB:>:>CDCC@BB;;;AA?B?CCD>DCC?BBCBBBDAABBCAAABCBBBB@@B@@@=A@?>>@=A=@@<?AC999
@ATNG8:05278:04515
GATGGTAGACACGTGTGCTCTCTCGTACTCATTCGTTTCGGAAGAGACAGGTTACGTTAATAGTTAATAGCGTACTTCTTTTTCTTGCTTTCGTGGTATTTCTTGCTTAGTTACACTAGCCATTCCTTACTGCGCTTCGATTGTGTGCGTACTGCTGCAATATTGTTAACGTGAGTCTTGTAAACCTTCTTTTTACGTTTACTCTCGTGTTTAAAAATCTTGAATTCTTCTAGAGTTCCTTGATCTTCTGGAGATACACATGATACTCTACATCGCAATTGCCTT
+
4444.4:89;;///99:<<><;;==666;6669==??6>=15.599999:.4.45448>7555:7=7;555;;;<<6::;;;+?>;@9:9(7==>:?80/)/0*///(/8816888;;<<825+5-2388:552775::;;35855<<5888>=<5//5//./677)/*277;9688<+..55.559/55767(65::=576557566222)5==A*87:3:76;7<<8<?==97738(/(/59<?<===9///87788:788<>@???@;88///837)//)/(
@ATNG8:05285:04506
GATGGTAGACACGTGTGCTCTCTCGTACTCATTCGTTTCGGAAGAGACAGGTACGTTAATAGTTAATAGCGTACTTCTTTTTCTTGCTTTCGTGGTATTTCTTGCTAGTTACACTAGCCATCCTTACTGCGCTTCGATTGTGTGCGTACTGCTGCAATATTGTTAACGTGAGTCTTGTAAAACCTTCTTTTTACGTTTACTCTCGTGTTAAAAATCTGAATTCTTCTAGAGTTCCTGATCTTCTGGACAGAGTGTGCAGATACTACCATCGCAATTGCCTAGTCT
+
5:@?@DBBBBC;;6@@;@CCCBBBBCBAADCDACCDD?CD?C@BBAAAAB;@?@@?=B<?9;::@?AAAACAA@B;:9999(:;<@9872:@AA<@999*9@399837717>??@?AD?;;;<><>AAA???A<BAAA:>>@@@D@@@@A@@>===69::9<<9>;>AAAAAAAA<@>>></=1718?AAA/AAAAA9@?@>>>??==:>CBB/A;;;><?=BA=ABC>>>@<@:>>?>>?=@?@<A@@@????@@AA;;;?@A@;5;8///6597;:7:@@>>>
@ATNG8:05248:04542
GATGGTAGTATATCGCGTCGCTATCCAGAAGATCAGGAACTCTAGAAGAATTCAGATTTTTAACACGAGAGTAAACGTAAAAAGAAGGTTTTACAAGACTCACGTTAACAATATTGCAGCAGTACGCACACAATCGAAGCGCAGTAAGGATGGCTAGTGTAACTAGCAAGAATACCACGAAAGCAAGAAAAAGAAGTACGCTATTAACTATTAACGTACCTGTCTCTTCCGAAACGAATGAGTACTATAGACTATCTGAGACTACCATCGCAATTGCCTAGTCT
+
::;?555444;5:6?@@>@CC:66G<<<=<;>;>992:25<A;@;C<@?>?=;;;;9>>?);8@><A;:::9=>8446===<*55.5.555&5<<7;AA@;=:00+0;>>;ACF@CECABAAABBBBAAA;;7::::=A@BBAAAB=C?A;;6;AA@ABBB>A@BCBC@==<=><8?=9993///09999:0:>6DAA>>=<<@:=8=;<=8=8==A@@=@>>>BBC=A>>?C>C@A=999AAABCCBA;;:@?@BCBBBBA>>?9?@>>>@7?=BB>BBB;??
@ATNG8:05262:04559
GATTAGTGTGTCTCTGAGAGTAGTACTCATTCGTTTCGGAAGAGACAGGTACGTTAATAGTTAATAGCGTACTTCTTTTTCTTGCTTTCGTGGTATTCTTGCTAGTTACACTAGCCATCCTTACTGCGCTTCGATTGTGTGCGTACTGCTGCAATATTGTTAACGTGAGTCTTGTAAAACCTTCTTTTTACGTTTACTCTCGTGTTAAAAATCTGAATTCTTCTAGAGTTCCTGATCTTCTGAGATACACATATACTCTACCATCGCAATTGCCTAGTCT
+
?;4.488:<9<A@@BBCCCCBBBEBBAB;;7;BBC>CC@D?BBCBABC@DGGAA>A@ECCC?C@CDCCCCCCD?>>>>>0>B;ABBB<@CBB?BCD?EC:=;BDCG@CCCCBCBC?CCD@C@CCCDB@???CCCC?CBBBCBBBCCDDDBBBC@CBB@BC@C@BBCCCBCAA=@BBBB9B?C5<<;;;*;@@AA000ADBCCAAB5;;;;*;>>@D@C@CC@CCCGDCC@B?CBBEDC?BCCGG;;;DCDCBAA@CCC?A@?AA@@?A>A?BB@CBBBBB
@ATNG8:05263:04573
GATGGTAGTGTCATATGAGAGTGTGTACTCATTCGTTTCGGAAGAGACAGGTACGTTAATAGTTAATAGCGTACTTCTTTTGCTTGTCTTTCTGTGGTATTCTTGCTAGTTACACTAGCCATCCTTACTGCGCTTCGATTGTGTGCGTACTGCTGCAATATTGTTAACGTGGAGTCTTGTAAAACCTTCTTTTACGTTTACTCTCGTGTTAAAATCTGAATTCTTCTAGAGTTCCTGATCTTCTGGAGATAGCACATGATACTCTACCATCGCAATTGCCTAGTCT
+
=<<A465<==<555=56666>=666;;95444.545>8@@:?:==@=A=A1666669=599=7)/)//////:::)////&//7)///<<2555:;8===9=B8<<B@ABBECCBBBAA?ACF?B?DC;;;;CI@CEGL;;;CBCBBBECCCCCCGK@AAB?BD8;50000*0>>>@499999*9.969999*44444)549599555549990;;???8<7;;5:;5555<8=8<<<;;;7;<@<<??@0//9999>==@A9:94=<994945.5.44544445=
@ATNG8:05257:04594
GATGGTAGCGCATATCAGCGCAGCCCAGAAGATCAGGAACTCTAGAAGAATTCAGATTTTTAACACGAGAGTAAACGTAAAAAGAAGGTTTTACAAGACTCACGTTAACAATATTGCAGCAGTACGCACACAATCGAAGCGCAGTAAGGATGGCTAGTGTAACTAGCAAGAATACCACGAAAGCAAGAAAAAGAAGTACGCTATTAACTATTAACGTACCTGTCTCTTCCGAAACGAATGAGTACTATGTAGAGCTCTATACTACCATCGCAATTGCCTAGTCT
+
CBAA@DCBBBCBBBBB@CLDCCCCD>CCC@CCCCCC>B>BBCDGBB@CD@B?BBA@@BBB2B@AABFFGDCFDB;BB;;;;;*;C>B<@AA7ABC@CCCCCCBCC@C@CC@BBB>A@BBBCCBBBBDBCCBB@CDCC>@@CBBBBB?BBCAA?ADCCCCCB@BCCBCB?BB@BBB?BBAA@9???>ABBBB3BB?CCCCCCCBB<><?@AB;><;ABCC?BB@A@BC@C?BED=D@?=?ACCCCCAAACCCDCCBBBBBBB?ABA=A<==AD@C=A@@CBCBAA
@ATNG8:05270:04625
GATGGTAGGCACTGCGCACACATCCCAGAAGATCAGGAACTCTAGAAGAATTCAGATTTTTAACACGAGAGTAAACGTAAAAGGAAGGTTTTACAAGACTCACGTTAACAATATTGCAGCAGTACGCACACAATCGAAGCGCAGTAAGGATGGCTAGTGTAACTAGCAAGAATACCACGAAAGCAAGAAAAAGAAGTACGCTATTAACTAATAACGTACCTGTCTCTTCCGAAACGAATGAGTACTACTCTCAGAGACACACTACCATCGCAATTGCCTAGTCT
+
:;;<7=<B<@666<<<<==BCFDAA6>BC@CACB;;4:;@@@996C:B>?B<9:9<<<<<,=;?@>@@>@?9::5:@AB?@2?9B9>;DDD:CCCACCCCCBC@A?A@CB@BBD@CCAACCCCCDBBBCCDC?C@A@?AABBBEBC@C@C;;;;DBBBCBB?BBBBBB>AE@DBB>ABBBC9B=<7=?@@A2=A:885@>;<>A<@====:=@<?@BAA?AAAAAAB?B>AAB>BBC?BBBBBBBBAABBBBBBB?;::>=>=DD=C>>>>B?B?CB?BCBB@@
@ATNG8:05277:04583
GATGGTAGCTCACGTACGTCACACGTACTCATTTGTTTCGGAAGAGACAGGTACGTTAATAGTTAATAGCGTACTTCTTTTTCTTGCTTTCGTGGTATTCTTGCTATTTACACTAGCCATCCTTACTGCACTTCGATTGTGTGCGAACTGCTGCAATATTGTTAACGTGAGTCTTGTAAAACCTTCTTTTTACGTTTACTCTCGTGTTAAAAATCTGAATTCTTCTAGAGTTCCTGATCTTCTGGCTCTCGTAGACAGATACTAATCGCAATTGCCTAGTCT
+
>=BB?B<<<>?C@@;666<>@@@@BBBCBBBCC=CCC:;;?B@@AADBCC@CC@AA=A@ICGEIEACCCC@@@A@>;;;;;*;A=@;::5:BBC?BAB?<;6;;:>@C:A???CA>?;>@@4:4:C9::ABA>==;;+//56;<>>9??@?>>>@<??@=AA<@=;;:=B@B>>479777*7-6057878)99>>D7::?585.9//(.777)767;;:>:?B=AA@=:::=A=B:::>A<A>>;:</////=///;A7767<:479777499<>;>;;;AA
@ATNG8:05285:04606
GATGGTAGTATATCGCGTCGCTATCCAGAAGATCAGGAACTCTAGAAGAATTCAGATTTTTAACACGAGAGTAAACGTAAAAAGAAGGTTTTACAAGACTCACGTTAACAATATTGCAGCAGTACGCACACAATCGAAGCGCAGTAAGGATGGCTAGTGTAACTAGCAATAATACCACGAAAGCAAGAAAAAGAAGTACGCTATTAACTATTAACGTACCTGTCTCTTCCGAAACGAATGAGTACTATAGACTATCTGAGACTACCATCGCAATTGCCTAGTCT
+
5:::7@<A;;:666=?>??CCCCBB:<BC<BBA@@=4;4955555=166<@:<<55499='<8=:45:8=:333(79>===:)=?=B2:;;-:AB>A;:;AAB;@???CF@CCC@CCAABBCFCCGEBBBCC@CCBB@CCCCBCAA=@<A@@<@;;:CCED?CBCCBB?BB@CBB?CC@??8;875;<=??1?A?BBB?AABDD=A6;;AA:=:=@AAA?BBBBBBC@B@B@@;?9939@AACBBBCAAB>???ABBBCBAAAA@<@999>>;>:@?<?DCC??
@ATNG8:05286:04583
GATTAGTATAGAGCTCTACATAGTACTCATTCGTTTCGGAAGAGACAGGTACGTTAATAGTTAATAGCGTACTTCTTTTTCTTGCTTTCGTGGTATTCTTGCTAGTTACACTAGCCATCCTTACTGCGCTTCGATTGTGTGCGTACTGCTGCAATATTGTTAACGTGAGTCTTGTAAAACCTTCTTTTTACGTTTACTCTCGTGTTAAAAATCTGAATTCTTCTAGAGTTCCTGATCTTCTGGCGCTCTGTCACGTCTGCTACCATCGCAATTGCCTAGTCT
+
??:5::@>?>@><<;;;===<A??>>@BBB@CCFK@CC@B@AAAECCC@CCCCB@C????B?B?DEBCBBA?@;>==?=(978<777)3><@293;>>@>@@?>:93:A@ABB@@=B@@;>::97====?==>=?=???FAAA888>>=;::<9///4//*/656;@?AAAD<@???>/>:?:>ABBB/CC@@@0676///77-/)////(/9<=<:<<??=?B>>?@A=B<??A===:=>>69:::;:?@==666==AA???:==888;5;;BB@CDDCBC
@ATNG8:05290:04582
GATGGTAGACATATCGTACTCTCTGTACTCATTCGTTTCGGAAGAGACAGGTACGTTAATAGTTAATAGCGTACTTCTTTTTCTTGCTTTCGTTGGTATTTCTTGCTAGTTACACTAGCCATCCTTACTGCGCTTTGATTGTGTGCGTACTGCTGCAATATTGTTAACGTGAGTCTTGTAAAACCTTCTTTTACGTTTACTCTTCGTGTTAAAAATCTGAATTCTTACTAGAGTTCCTGATCTTCTGGATACACTCATGTGCACCTACATCGCAATTGCCTAGTCT
+
55448>::A@@?==;;;AABCCDBBBCBCA?>5::>=5>>:=9;::::<>8<<:::4:6:=<<8=6:888666//(/899:+885BBCC=A:?<>)0///(/:077888<6;<::>@@@<@AA<A=@?=8859993;9:6///7666;;@@<;665717784680839<>?>??>>8=;:::-:9>78989)8=>>D8;::AA=A?=8818888(8:;;=:=<@@7;;?@B>>><A:?>CA@@=@@@<@@@998;@;66///==5:=@@H?>:=9<5//+-336--
@ATNG8:05295:04621
GATGGTAGTATAGAGCTCTACATAGTACTCATTCGTTTCGGAAGAGACAGGTACGTTAATAGTTAATAGCGTACTTCTTTTTCTTGCTTTTCGTGGTATTCTTGCTAGTTTACACTAGCCATCCTTACTGCGCTTCGATTGTGTGCGTACTGCTGCAATATTGTTAACGTGAGTCTTGTAAAACCTTCTTTTTACGTTTACTCTCGTGTTAAAAATCTTGAATTCTTCTAGAGTTCCTGATCTTCTGGGCTGCGCTGATATGCGCTACCATCGCAATTGCCTAGTCT
+
?;;97<;;:;99:6<<>>BB?DB;:;A;00/0)0=>@9?C8;6;;:@ABB@CCCBD@D>@?AA>B<@A@AAA837388999$8848::99&37;;6=3717@<@AA@;>=3=?@A>@@@=C??:>8=>>875@A=A???:=>FKE>>>@@@>;;;=A6;9A9::4;7:;;?@@@@A<ACCAA5D=B5:::::):<::939==>>>A>>>99999*9//,/@9@5===BAAA?@@<@<:;;=<<,--77.7--/:@@7;;?>@@=====///9:66064::,--6633
@ATNG8:05255:04670
GATGGTAGCTCGCTGATGATATCTCCAGAAGATCAGGAACTCTAGAAGAATTCAGATTTTTAACATCGAGAGTAAACGTAAAAAGAAGGTTTTACAAGACTCACGTTAACAATATTGCAGCAGTACGCACACAATCGAAGCGCAGTAAGGATGGCTAGTGTAACTAGCAAGAATACCACGAAAGCAAGAAAAAGAAGTACGCTATTAACTATTAACGTACCTGTCTCTTCCGAAACGAATGAGTACGAGAGAGCACACGTGTCTACCATCGCAATTGCCTAGTCT
+
:::58=566><@A666=@@@>=>A>9>>@9>?:/0/)/)-88///:6;8(-)-----999+967///<7333888/3333333$3917,333&388388333////(.(.6.33527779@@A=AABBFDCCC@BBCA>@A@@AB:97;?B@@?@BDDAAAA>ACBBBD?AA=???>AACCC8>9959>AAA/AB=?;;;BBBAA:>:==AA1838=ABB@BCAAABA=@=@@@9@@@=@@AAABBBBBBB>>BBBBBCB>>>>>:6;///:<7;7BB>ABB@??
@ATNG8:05267:04645
GATGGTAGCGCACACATAGATACAGTACTCATTCGTTTCGGAAGAGACAGGTACGTTAATAGTTAATAGCGTACTTCTTTTTCTTGCTTTCGTGGTATTCTTGCTAGTTACACTAGCCATCCTTACTGCGCTTCGATTGTGTGCGTACTGCTGCAATATTGTTAACGTGAGTCTTGTAAAACCTTCTTTTTACGTTTACTCTCGTGTTAAAAATCTGAATTCTTCTAGAGTTCCTGATCTTCTGGATAGCGACGCGATATACTACCATCGCAATTGCCTAGTCT
+
<<BC?BBAAABC@AACCCGECCBBCCCCBB9;09?@?8?A;?;@=CCCDD@CCBBB=B?A??@7;69>AB@@@A@=@@?@?0?C?CBCC=CCDC?AAC@CC@AABJCG?CBIICBCB@CDD@C@CCBBBCCC@CCBB?BBBBBBCCCCBBBCBBB@CBB?BE@C?AACCCCBB@?B:9::.:>C>:;;;;*;BBCD;<;CGHJCCCC@CBBB2BBBBCACADB?BCCCCBB?B?CCCCBB?ABC@CCCCCDB9:9BBBBBBBBCC@@??AAC>A?AG@BBGC;;
@ATNG8:05268:04686
GATGGTAGTGTGTCTCTGAGAGTAGTACTCATTCGTTTCGGAAGAGACAGGTACGTTAATAGTTAATAGCGTACTTCTTTTTCTTGCTTTCGTGGTATTCTTGCTAGTTACACTAGCCATCCTTACTGCGCTTCGATTGTGTGCGTACTGCTGCAATATTGTTAACGTGAGTCTTGTAAAACCTTCTTTTTACGTTTACTCTCGTGTTAAAAATCTGAATTCTTCTAGAGTTCCTGATCTTCTGGGTGTATCAGCGAGTATCTACCATCGCAATTGCCTAGTCT
+
>595:>>CCCB;;9;;;BC@BBBAA@CC@@<>295<<3:;0505:;;<@A<BBCCCFCGCABA=A?BAAAAA?@B==>>>>,594499;.;ABB?CFJ?CC=;;@DBC@CCCEEDBB@CBC@C@CDBABA@@<@AAA?CCECCHCCCBBB;<:CC?B@@>@B?B@BBCCCCCAA=@AAAB7B?BAIIJJJ3CCCCC<BBB;;;;;;B?BBCC5CCBCEAD=@@7;;;?@;;59;AAABAA>ABCC?CDDHCCBBA@@@BCCDEBB>A;;;AA>B=@A?B;;;;;
@ATNG8:05278:04715
GATGGTAGAGTATCATGTGTATCTCCAGAAGATCAGGAACTCTAGAAGAATTCAGATTTTTAACACGAGAGTAAACGTAAAAAGAAGGTTTTACAAGACTCACGTTTAACAATATTGCAGCAGTACGCACACAATCGAAGCGCAGTAAGGATGGCTAGTGTAACTAGCAAGAATACCACGAAAGCAAGAAAAAGAAGTACGCTATTAACTATTAACGTACCTGTCTCTTCCGAAACGAATGAGTACATAGATATACGTATAGCTACCATCGCAATTGCCTAGTCT
+
/9<>;<<CBCA<<=B666<?>>@B@4:9@=@ABB@@=@?BAABB;;8;C>B>BBAABCBC2B@BBCCCCCAAAC<BBBBBCB2BE?B=AAA9@CI@BB;;:@B;;;,:;??=BBD>BBBBCBBBCCCCCBBBC?B@A@=@@BBBBAA>BFCBC@BBBBCCCD@BBBBBB???<?AA599AAA9???>ADDCC3BB?BBAA???;;5;5;>>?;@<@@DCC@CBBBCBD@C@CEC>CEG@;;:BBBAA@CCEBBB???BBBBB@AAA<A=788A;?7>>>AAABBB
@ATNG8:05254:04770
GATGGTAGAGAGACTGTAGCGCACCCAGAAGATCAGGAACTCTAGAAGAATTCAGAATTTTTAACACGAGAGTAACGTAAAAAGAAGGTTTTACAAGACTCACGTTAACAATATTGCAGCAGTACGCACACAATCGAAGCGCAGTAAGGATGGCTAGTGTAACTAGCAAGAATACCACGAAAGCAAGAAAAAGAAGTACGCTATTAACTATTAACGTACCTGTCTCTTCCGAAACGAATGAGTACGATGAGATCTCTTGTGCTACCATCGCAATTGCCTAGTCT
+
;:557=;4;944459::<;;;<=<<6<<<8=>>;;;8<5988///;6996:53333,3888':5:?===;<;:>6;3;6===+>=8=8A@B9BBB?BBA@@AB:;799A<:CBB?BDBBCCHCCCBBBBBBB@BCCB?@?BBBBBC@B@C@@=@AAAAAAB?BBBCCD@CC?ABA@CBBBC>B<>;?>>??/?A=<;;@BCDBB5838;==5;5;:@@?;?@@CAAB?B=@AD>BBB>AACCBCCCB@@AAAAB???:ABBBBBD?CBB@;??B?BB?BBBB??
@ATNG8:05273:04772
GATGGTAGAGAGAGCTCTCTCATCGTACTCATTCGTTTCGGAAGAGACAGGTACGTTAATAGTTAATAGCGTACTTCTTTTTCTTGCTTTCGTGGTATTTCTTTGCTTAGTTACACTAGCCATCCTTACTGCGCTTCGATTGTGTGCGTACTGCTGCAATATTGTTAACGTGAGTCTTGTAAAACCTTCTTTTTACGTTTAACTCTTCGTGTTTAATCTTCTAGAGTTACCTGATCTTCTGGATATGAGTGACTCGTGCTACCATCGCAATTGCCTAGTCT
+
49557=<<AB9:5<=::<;66599;5565<=>=CCCC>CE@C?;;0<=9>*0////5;6<?@@5><;?@@A?9558;?ABB1747;=BE?AAAB8:9>>3877(773,3994::::;?@B>565:>9?A?885:8;B?AA;662;;=:558>777775.757478194999996@<>786=<=+8+/*/7;;;*88<<<,81887808><777)-)---)/;9999<,//58888<A:;;=,//56;78:;A>@@AA@@A?>:>===;:5;5;A<A>??88
@ATNG8:05277:04736
GATGGTAGTGTCATATGAGAGTGTAGTACTCATTCGTTTCGGAAGAAGACAGGTACGTTAATAGTTAATAGACGTACTTCTTTTTCTTGCTTTCGTGGTATTCTTGCTAGTTACACTAGCCATCCTTACTGCGCTTCGATTGTGTGCGTACTGCTGCAATATTGTTAACGTGAGTCTTGTAAAACCTTCTTTTTACGTTTACTCTCGTGTTAAAAATCTGAATTCTTCTAGAGTTCCTGATCTTCTGGACATAGTGTGCAGATACTACCATCGCAATTGCCTAGTCT
+
////3979994445559555://///7///;44.48883::7<.44.59999277///)/49::?8>>000//7--,5(-----$--(-/<;1:;55.555.56166>>DD@CBCCCCCB?BCC>B>BCBCBCBC?BAAA@BBCCECBBBAAACCBCB?BBB@BB@E>A@BABACDDAMBBBB:C@CACCDDD2CCCCD=A;;;@A;<<;4;;;;*;?>@A=A@CC@AAA@AAD>@>@CCDCD@AACABBBBBCCCCBBBCCCCBBEE@D;;:@B=?9;;7;CCBBB
@ATNG8:05282:04757
GATGGTAGCTCGCTGATGATATCTCCAGAAGATCAGGAACTCTAGAAGAATTCAGATTTTTAACACGAGAGTAAACGTAAAAAGAATGTTTTACAAGACTCACGTTAACAATATTGCAGCAGTACGCACACAATCGAAGCGCAGTAAGGATGGCTAGTGTAACTAGCAAGAATACCACGAAAGCAAGAAAAAGAAGTACGCTATTAACTATTAACGTACCTGTCTCTTCCGAAACGAATGAGTACTACTCTCAGAGACACACTAATCGCAATTGCCTAGTCT
+
A@@?;>??D?=====A@@@@A=?BE@CFD@DCCBA@>B>@AABBCD?CC@C?::9:8878'7<A?@@BBBB?A@8>=;;;;;*;@=>=A>@1ACCBDCCCCCFBA?B@CC?BCCABBBACBBBFCCCCBCCC?CCCC?BBBBBABB?A?B@@=ACCCECCB?BBBBBB?BA@BBB?ABBBF>BBB?BCCCC3BB?B@@<AAAA@:?;?@AA7;7:?BBC@BBABB??=@>BAD>EBB?ABCCCCCCBBBCCAAABBB?A@>>>>=B;;;@;@;@@=@CCB@?
@ATNG8:05288:04737
GATTATCTGCACACTCTGTCCAGAAGATCAGGAACTCTAGAAGAATTCAGATTTTTAACACGAGAGTAAACGTAAAAAGAAGGTTTTACAAGACTCACGTTTAACAATATTGCAGCAGTACGCACACAATCGAAGCGCAGTAAGGATGGCTAGTGTAACTAGCAAGAATACCACGAAAGCAAGAAAAAAGAAGTACGCTATTAACTATTAACGTACCTGTCTCTTCCGAAACGATGAGTACTATAGACTATCTGAGACTACCATCGCAATTGCCTAGTCT
+
;;=9CCBBBBBB@@@CC<;:?CCC@CBA@@@<@9@BC996@<>=:@<995<@AAA2@=?@>::9AACBD>CABACCC5BB?=<@@@2CDD<B??A<@@;;;8;@BB?B@@<?@@?@BBBAA:;:DABB@BBBC>@?DBBBBBAG@C;;8;AACCCCC?9:98;=9@B>@@?/77@?>7837//:::::%983...368;;;4949888486=9><B=A@A@A@C<@,00=5=00-58-//996;5::9988;====::?BB@C>??A@<@=??=?BCCBB
@ATNG8:05252:04795
GATGGTAGCGCGACACATAGATACAGTACTCATTCGTTTCGGTAAGAGACAGGTACGTTAATAGTTAATAGCGTACTTCTTTTCTTGTCTTTCTGTGGTATTCTTGCTAGTTACACTAGCCATCCTTACTGCGCTTCGATTGTGTGCGTACTGCTGCAATATTGTTAACGTGAGTCTTGTAAAACCTTCTTTTTACGTTTACTCTCGTGTTAAAAATCTGAATTCTTCTAGAGTTCCTGTTCTTCTGGACGACGCGCACTGACACTACCATCGCAATTGCCTAGTCT
+
////)/////0//7779;<==;<;<>>;;;9974///;1::)//)/<<99;;5996558;4:://+/5;;/66;;>>7;<@>2<C=>@@@@8:::?A=@@B>AA7774<<A>CBA@@EC@ACCC@B?BC<;<CBB:;;AA6;;ABBB;;9AABDA@@@=ABB>CD@G?CD<;;ABA@5:;@?@3@=A>;;;;;*;C@AA<@@CCBBBC@@4::::(:B999AE@BB?BCBC@@A<@;@AA=@@@BAC?CBBB@AABAA<;;BB<<;BB?BBBACC=C>:;8:@@@CB
@ATNG8:05259:04792
GATGGTAGAGAGACTGTAGCGCACCCAGAAGATCAGGAACTCTAGAAGAATTCAGATTTTTAACATCGAGAGTAAACGTAAAAAGAAGGTTTTACAAGACTCACGTTAACAATATTGCAGCAGTACGCACACAATCGAAGCGCAGTAAGGATGGCTAGTGTAACTAGCAAGAATACCACGAAAGCAAGAAAAAGAAGTACGCTATTAACTATTAACGTACCTGTCTCTTCCGAAACGAATGAGTACGATGAGATCTCTTGTGCTACCATCGCAATTGCCTAGTCT
+
?9557<:;;=???;;;;@><<<995)5=:7;@;6569=8==>555=586)/)///88:::):38333793//666.///////$/6(3,333&378,33::3///.(-,250--.4....>>>>?>@@@CCCC@BB@?=@BCBABAC@EACA@?@BBCCCBB?BCBBBB>AB?@@A=?@CBC>BAA>>BBBB/BB7;;@@CBAAA;?;?BBB8;7;>@?@?AAABBAB?B?BBE>??@?AAAABBBBBABCAAD>=8819>?AABE@BBBBBB?B@CD@999C@@
@ATNG8:05274:04825
GATGGTTGTAGTACACTAGTCATACCAGAAGATAGGAACTCTAGAAGAATTCAGATTTTTAACACGAGAGTAAACGTAAAAGAAGGTTTTACAAGACTCACGTTAACAATATTGCAGCAGTACGCACACAATCGAAGCGCAGTAAGGATGGCTAGTGTAACTAGCAAGAATACCACGAAAGCAAGAAAAGAAGTACGCTATTAACTATTAACGTACCTGTCTCTTCCGAAACGAATGAGTACACATCTTCGTGTCGTGCTACCATCGCAATTGCCTAGTCT
+
8/;4.4.499=<55666599555;;8=;=8;665;6;.655<999699.616<:999=9$5.444445:::;>5<<4333&3828-377&7394878778;7;,7/3:4:;A57599<>===???C??8818>==9>;:;:9::57;?AC????997>><>?>?@@9@B:>8C137<<?,37>5;;;;0;<8??B=>8A<<6=9==AA=B;=;;;;5;=;9:@?;=;<<<5<9907>;;///6=;9<<48??>?;;;=73398==????9;<;>;>BBABC
@ATNG8:05250:04856
GATGGTAGTATAGAGCTCTACATAGTACTCATTCGTTTCGGAAGAGACAGGTACGTTAATAGTTAATAGCGTACTTCTTTTTCTTGCTTTCGTGGTATTCTTGCTAGTTACACTAGCCATCCTTACTGCGCTTCGATTGTGTGCGTACTGCTGCAATATTGTTAACGTGAGTCTTGTAAAACCTTCTTTTTACGTTTACTCTCGTGTTAAAAATCTGAATTCTTCTAGAGTTCCTGATCTTCTGGGCGGACTCTGCACACGCCTACCATCGCAATTGCCTAGTCT
+
:?:::>>BCBB;:6==<BBB>BBBBCLDCC@@>@BBC?CE@C?996C>AA9==BBB>B@BBBB@C>AAAA@B;<B?A@@A@2?@;>988-5<>@3:7@>AB@BBBBBB;:;?>>>9836DD8=:=?===<=?;??AB<@?@CDDAA??@AA????<;::9//-/9::>@@BBAA<@;;;;/:4:4::::;.;AAAD9;;;>=>AC==5;;::+;;;;@<@=@@;>>>C>@?=C8=>AB;:669881//)-337--/;77///9===9:9===>:>:><7@<=777
@ATNG8:05285:04853
GATTATCGCGTCGCTATCCAGAAGATCAGGAACTCTAGAAGAATTCAGATTTTTAACACGAGAGTTAAACGTAAAAAGAAGGTTTTACAAGAACTCACTGTTAACAATATTGCAGCAGTACGCACACAATCGAAGCGCAGTAAGGATGGCTAGTGGTAACTAGCAAGAATACCACGAAAGCAAGAAAAGAAGTACGACTATTAACTATTAACGTAACCTGTTACTCTTCCGAAACGATGAGTAACTGTATCTATGTGTGCGCTACCATCGCAATTGCCTACGTCT
+
:8?:;;;;>BCCBBBA>@:>==:<<<;;;)/)/962228).-(-378-55555$4.544;<=;;;:==7:::=@@@0A@;=2994&44:5::-444439994:4886888133;9333388:=7755569BBB@B@?>::995:*//:59:66..(.3.35556505>75557:9998.6//(////&/:4;3/////8//(317988,2+/6--(-36--)--77:).-26;.7////:::=58888:8877333333378;9;4333:<<7:89935/..8//
@ATNG8:05288:04850
GATGGTAGCGCATATCAGCGCAGCCCAGAAGATCAGGAACTCTAGAAGAATTCAGATTTTAACACGAGAGTAAACGTAAAAGAAGGTTTACAAGACTCACGTTAACAATATTGCAGCAGTACGCACACAATCGAAGCGCAGTAAGGATGGCTAGTGTAACTAGCAAGAATACCACGAAAGCAAGAAAAAGAAGTACGCTATTAACTATTAACGTACCTGTCTCTTCCGAAACGAATGAGTACGAGAGTCAGAGCAGAGCTACCATCGCAATTGCCTAGTCT
+
::;;26<<@BBCBCCDCCCBCB;;;)9=949<::5505;?@DGCBB??=9?9>ACCCCC8A>ABCCCCBB;;;0;C????0@@2;499,595.6E<@BCCCC>A=@A>AAA>BCBBBCDDFCAAACE<;::DAA@BBCCBCAC?B?B@@>@CCCCCCC@CBC????BC=?@?:<>A?A9>8808???@2?A=@=>>BBBBA;?;@AAA<?<??BBB?BCAAA@A<?=?CC>BBB?BBBAAAABABBBBBBBBBBCBCBBBCA=B>>>>A?C?CB>ADCA@?
@ATNG8:05252:04884
GATGGTAGAGAGACTGTAGCGCACCCAGAAGATCAGGAACTCTAGAAGAATTCAGATTTTTAACACGAGAGTAAACGTAAAAAGAAGGTTTTACAAGACTCACGTTAACAATATTGCAGCAGTACGCACACAATCGAAGCGCAGTAAGGATGGCTAGTGTAACTAGCAAGAATACCACGAAAGCAAGAAAAAGAAGTACGCTATTAACTATTAACGTACCTGTCTCTTCCGAAACGAATGAGTACGAGAGTCAGAGCAGAGCTACCATCGCAATTGCCTAGTCT
+
DCCC@DBBBBBCBCCBBCDBBBA@@;@DC?CCC@@@@C@BCC??@B@BB?B@???BCCCD2B?BBBBAAAA98828?>ABBB2BB@B@CGG<CCDACCBBBBBBC?C?BC@CBB?BBBCDFBBBCDCCBBBC@CB>><?@@??A999<GHEC?DBACCCCC?BBBBBB?CC?99:9::CFD:>;;7;@BBB/@@=A;;;A@@@=496:><<,/,/<@@@?BBBCBAA>B@DCC>CBB>AAB998==<<::;>ABBBB@?>676AA<A?@:;?@F?BB?BCCCCC
@ATNG8:05256:04883
GATGGTAGGCGACATACATACGCGCCAGAAGATCAGGAACTCTAGAAGAATTCAGATTTTTAACACGAGAGTAAACGTAAAAAGAAGGTTTTACAAGACTCACGTTAACAATATTGCAGCAGTACGCACACAATCGAAGCGCAGTAAGGATGGCTAGTGTAGCTAGCAAGAATACCACGAAAGCAAGAAAAAGAAGTACGCTATTAACTATTAACGTACCTGTCTCTTCCGAAACGAATGAGTACCTCTCAGACGCTCGTCCTACCATCGCAATTGCCTAGTCT
+
;9958===:C99966<<<>HA@BBB?BB@;999A>@4;69>BACCD>???B?AABBBBBB.;7;CDBCCCB;;;6;A@AFFE5BC@C=AAA9AGDACCCCCCCCC?C?CC?CBB?BBBBCCBBBBCCCBBBC?DBBB?BAAABDCC@EAB@@?@CCCDCBBFA@ABCC@BB@:::@@@??D=@?A<98899)9@>BBBCCBBBC?B>BBBF@C?ACBCC@CBAACCC?C?AAC>CCC>AACCCBB?BBBBDDCBBB;:;@A<@A@=>>====;?;BB>AABBBC
@ATNG8:05282:04887
GATGGTAGACACGTGTGCTCTCTCGTCACTCATTCGTTTCGGAAGAGACAGGTTACGTTAATAGTTAATAGGCGTACTTCTTTTTCTTAGCTTTCTGTGGTATTTCTTGCCTAGTTACACTTAGCCATCCTTACTGGCGCTTCGATTGTGTGCGTACTGCTGCAATATTGTTAACGTGAGTCTTGTAAAACCTTCTTTTTACGTTTAACTCTCGTGTTAAAATCTTGAATTCTTCTAGAGTTCCTGATACTTCTGGATAGCGACGCGATATACTACCATCGCAATTGCCTAGTCT
+
4444.49449<555;=696>65/>>0////;;=7666C:@@<A<@@>@???5;09>>:47+//:83838-/)/6///6477777$33,378882999;;67533,33...(.333.3998817>@;==;4;588//(/..32677;5:999=9;9:9A=<=986----(-62729;A885;77/55;;=.=;@366AAA/>==A@3:49<<<<==??8<==2<>;566)/*/:4:==@;;;<@;=99///<77772833---6...798855222838788661616;6=>>>@@
@ATNG8:05290:04892
GATGGTAGTATATCGCGTCGCTATCCAGAAGATCAGGAACTCTAGAAGAATTCAGATTTTTAACACGAGAGTAAACGTAAAAGAAGGTTTTACAAGACTCACGTTAACAATATTGCAGCAGTACGCACACAATCGAAGCGCAGTAAGGATGGCTAGTGTAACTAGCAAGAATACCACGAAAGCAAGAAAAAGAAGTACGCTATTAACTATTAACGTACCTGTCTCTTCCGAAACGAATGAGTACGAGAGAGCACACGTGTCTACCATCGCAATTGCCTAGTCT
+
:>@@;DCCCCBBBBBBBBB>CCBBC?=BB@CBCCBA?BACBCAAAB?BC?B@@@@;;;;;'::@>>@?>@?999.9@;;;;-5<6;4;;;0ACC@GCBBCBCCE?B?BB?CCB>BBBBCCCBAB@@ACCEE?BBBB=??CCCAAA?D@CAA>ABBBBCCC?AAABBB?A>9;;;000@@@6</859@BBB/?@;886:??@@@=D<@@??3838ACCB@BBA????=??BEC>BA@499@AA>;;;=AB>>>?D==>>>>@A@=9=///<;)/,9?:=AB::9
@ATNG8:05252:04964
GATGGTAGGACGAGCGTCTGAGAGGTACTCATTCGTTTCGGAAGAGACAGGTACGTTAATAGTTAATAGCGTACTTCTTTTTCTTGCTTTCGTGGTATTCTTGCTAGTTACACTAGCCATCCTTACTGCGCTTCGATTGTGTGCGTACTGCTGCAATATTGTTAACGTGAGTCTTGTAAAACCTTCTTTTTATGTTTACTCTCGTGTTAAAAATCTGAATTCTTCTAGAGTTCCTGATCTTCTGGGCAGACTCTCACACGCCTACCATCGCTATTGCCTAGTCT
+
CCCC?CCC?CCBC@?ABBBCCCBB?BBCCDCC>B?>>9>@<@@CCDDDBB?BCCCC>A>ACCC?C=BBCCBBBCC@CCCCC1BB?B@BB=??BDACCC@CC;;:ACDE@BBBBBBBD@CCA?A@CCCCCAA@?ACAB?BBBBCCBBCBAACCBBA@BCC?BB?B=??BFGFCCB9?:;;;.;>C>;;;;:*;CBBB>BBCBBBCBBD@DDDD2BBBBBAE@BB@BBBBBAC?C???ADAB?BBCC>BDDCCC@BBCCBBBC@CCD>AAAAABBB>BC@CDDA@?
@ATNG8:05275:04949
GATGGTAGGTGCACATGAGTGTATCCAGAAGATCAGGAACTCTAGAAGAATTCAGATTTTTAACACGAGAGTAAACGTAAAAAGAAGGTTTTACAAGACTCACGTTAACAATATTGCAGCAGTACGCACACAATCGAAGCGCAGTAAGGATGGCTATTGTAACTAGCAAGAATACCACGAAAGCAAGAAAAAGAAGTACGCTATTAACTATTAACGTACCTGTCTCTTCCGAAACGAATGAGTACTATGTAGAGCTCTATACTACCATCGCAATTGCCTAGTCT
+
A:;55:<<9A@<>====@CCCCB;;:;BB@BAABBA>B@BBCCC;:;;CAD@DB@99999*;>CCDCEGHCBBB9@A99999*<B>D@BBB9BCC@CDBA@?AAB?B@CC?AAA?BBBBBBBBDCDCA@@CC@CBBB>@@AACCAA>A@C@@>@BAB@BBB@BAAAAB@BA?BBC=??CBD=AAA?AAAAB3AB?B>==ABCBD7:8:AAA3737ABBB@BBAAAAA>A@CCD>CBB?BBBBCCCCCCCCCCB>=<=>:::<B@@<@AAAAB?B?AA=??C???
@ATNG8:05290:04971
GATGGTAGTGTGTCTCTGAGAGTAGTACTCATTCGTTTCGGAAGAGACAGGTACGTTAATAGTTAATAGCGTACTTCTTTTTCTTGCTTTCGTGGTATTCTTGCTAGTTACACTAGCCATCCTTACTGCGCTTCGATTGTGTGCGTACTGCTGCAATATTGTTAACGTGAGTCTTTTAAAACCTTCTTTTTACGTTTACTCTCGTGTTAAAAATCTGAATTCTTCTAGAGTTCCTGATCTTCTGGAGATATCATCAGCGAGCTACCATCGCAATTGCCTAGTCT
+
;5;57<==>@;;6=;;;BB?@@A@A@CBBAAB?ABCB=BB?B?BDDBBAC@CCCCC>CADDDD=C@CCBCBCDED?;;:::*9:2;BAA=BCCC?CBB?AB=@B@BBC@CCCCCAAAACCD@C@BCBBBECB?BCJC@CCCBBBBBBBBBCBA@C@@@A@BB?B?AACBDCB;<;<6<DJ;D@D4;;;;;*;BBBC>BCBCCBA@@:29::;(;@@AB@C@DC@BBBBBCG@L@AABB;;6;AA?BCCCCCBBBBBCCCEBBBBB?BABBBC@C@CC@DDDB@A
@ATNG8:05248:05021
GATGGTAGTGTCATATGAGAGTGTGTACTCATTCGTTTCGGAAGAGACAGGTACGTTAATAGTTAATAGCGTACTTCTTTTTCTTGCTTTCGTGGTATTCTTGCTAGTTACACTAGCCATCCTTACTGCGCTTCGATTGTGTGCGTACTGCTGCAATATTGTTAACGTGAGTCTTGTAAAACCTTCTTTTTACGTTTACTCTCGTGTTAAAAATCTGAATTCTTCTAGAGTTCCTGATCTTCTGGGTGTATCAGCGAGTATCTACCATGCAATTGCCTAGTCT
+
444:8@@BCBCC==CDCCCFCBCBBCBBACAB>BDBB>CBAE?BBBA@AC>@BBBB@C@CCDB?D@EDDCBBBCG>;;;;;*;A=AADB=@?@C@CCFABB;<;BBCFACCCCBBBD@CCC@C?CCBBBBBB>AABB?AAACBBBCCCCCBB@@@?ABB@BE@E@BBBCBABCB=A;;;;6;>B>;;;;;*:B@AA<BBBBCEED;;5;A@A,@CBCF@B@BHGGDBBBBD@C?ABCDBB?BBCI@DABAC@@ACC:;;IDDDBB=@@@AB?B?BBACCCCAA
@ATNG8:05260:04988
GATGGTAGGTGCAGCATGAGTGTATCCAGAAGATCAGGAACTCTAGAAGAATTCAGATTTTTAACACGAGAGTAAACGTAAAAAGAAGGTTTTACAAGACTCACGTTAACAATATTGCAGCAGTACGCACACAATCGAAGCGCAGTAAGGATGGCTAGTGTAACTAGCAAGAATACCACGAAAGCAAGAAAAAGAAGTACGCTATTAACTATTAACGTACCTGTCTCTTCCGAAACGAATGAGTACTGCGTCTCACTCTCGCCTACCATCGCAATTGCCTAGTCT
+
////5:77277/////77;<>>666@9<<<:665:;?4>5:A<<;??;;>;;9B@>BBBBB+A<@A>@699;@BB9AA9;:;:$5<7<2555&59;7<BBBCCCCG?A?BC@CCD@;;:ABC;;;<;BBBCBB@BDCC?@@@@@@@A?C?@@@@BBBCCDDC@DCCAAA?A@<@@@9>>A?A67888<====.?A=?B=>>A>==06159;>:A<>>BCC?BB@@@@A6;89@@9A9959??@???AAAAB;;;AAAA=@><299>:9?@=BB?B>BA<AA@@??
@ATNG8:05269:04986
GATGGTAGTGTGTCTCTGAGAGTAGTACTCATTCGTTTCGGAAGGGACAGGTACGTTATTAGTTAATAGCGTACTTCTTTTTCTTGCTTTCGTGGTATTCTTGCTAGTTACACTAGCCATCCTTACTGCGCTTCTTGTGTGCGTACTGCTGCAATATTGTTAACGTGAGTCTTGTAAAACCTTCTTTTTACGTTTACTCTCGTGTTAAAAATCTGAATTCTTCTAGAGTTCCTGATCTTCTGGATAGCGACGCGATATACTACCATCGCAATTGCCTAGTCT
+
555;9===>=BB<<=;666<<<CCDGCBA@@@=@AAD>CC>B?BD<@?AA=@@@@A=AB@CBB=A>@ACB<;9@A;:;:::';D?ABBB8;9:6:@>@=@@;:;;@@@;?????CEF@CBB?B?BBB9:9@B?AB@C???B@@=>;;;::00/69;=7;<7A<??BB<<<9=9<7777&7,8/7>>>@1A?A@B;==CDHC@A=A=BAAA.=:;;>9969:,//==<<A7=:=AA@;;7888;AAABBA@999>=>AAAAA9<9765777194997>>877>
@ATNG8:05279:04984
GATGGTAGTGTGTCTCTGAGAGTAGTACTCATTCGTTTCGGAAGAGACAGGTACGTTAATAGTTAATAGCGTACTTCTTTTTCTTGCTTTCGTGGTATTCTTGCTAGTTACACTAGCCATCCTTACTGCGCTTCGATTGTGTGCGTACTGCTGCAATATTGTTAACGTGAGTCTTGTAAAACCTTCTTTTTACGTTTACTCTCGTGTTAAAAATCTGAATTCTTCTAGAGTTCCTGATCTTCTGGTAGAGCGTGCATATATCTACCATCGCAATTGCCTAGTCT
+
005C:C;9<B@A?B;;;CBBBCA@ABCCBCBB?BABB<BA?B@BCBBCBDABBC;<9;>BCDDAEACCCGA00-:055555'--(/:<;3::69.99=9;?=AABCBC@CDDCB@@@@BBA?A>BA;;;@@C@CCCC@CBBCEEBBCBEDDCCCC@BAA>@A?B8:;CCCCCCC?C<;;<7;>C@;<<;;*;B;;<0;AA<;:C@@@=AABA2A@?@@<@=@C@ACCCBCB?B@BBBCAA>A@C>ACCCC;;;B<<<CCBCBCDC@A@@@@B?A>@A>ADEBCB
@ATNG8:05281:05025
GATGGTAGAGTATCATGTGTATCTCCAGAAGATCAGGAACTCTAGAAGAATCAGATTTTTAACACGAGTAGTAAACGTAAAAGAAGGTTTTACAAGACTCACGTTAACAATATTGCAGCAGTACGCACACAATCGAAGCGCAGTAAGGATGGCTAGTGTAACTAGCAAGAATACCACGAAAGCAAGAAAAAGGAAGTACGCTATTAACTATTAACGTACCTGTCTCTTCCGAAACGAATGAGTACGTGTGACGTACGTGAGCTACCATCGCAATTGCCTAGTCT
+
=;44.49;495:;;<;;;59=9994:>=>7;?<>>C?C>@?=>@:945:5::9=99999$:5@AAB>0....--(------'-727)555&5994;>@??@<5904:><6=9=288879=:>=?@BBBBBKACCBB?A@C@@@@?=B?BBC?BBAA@?;;58<;:>?7?:2737077ACC=A99299999(88=9>>=BBB?=>;><>?>?=D=AAGCC?;;;@@CC@C@:::5:>>>@AAAABAA??9:;B@@@CCBBBBBBBB@CAA???=@?AB?BBBBBB
@ATNG8:05288:04994
GATGGTAGAGTATCATGTGTATCTCCAGAAGATCAGGAACTCTAGAAGAATTCAGATTTTTAACACGAGAGTAAACGTAAAAAGAAGGTTTTACAAGACTCACGTTAACAATATTGCAGCAGTACGCACACAATCGAAGCGCAGTAAGGATGGCTAGTGTAACTAGCAAGAATACCACGAAAGCAAGAAAAAGAAGTACGCTATTAACTATTAACGTACCTGTCCCTTCCGAAACGAATGAGTACTATAGACTATCTGAGACTACCATCGCAATTGCCTAGTCT
+
-8//-0<BBBAA@=B<ABIECBBBB?BBB?BCCCCC?C?CDCBB??;>>,0+0>>00000*0:AA@CCCCCA@@8@B;;;;;(;@;@=@>>0?BB?CCCCA@@995;>@B?BCC?BCCECCCCBBBCDCCCC?CBBB?BBBAABA@>B@BBB@BCCCCCCB?CBBBBB@BB?>>>799CCA999:<?BCCC3BB?BAAAAA>::5:8<?AA=A=@@BBB?BBBBC>B?A@AAA<AAA?AABBBBBBCCBBBAABCCBBBB@@@AB:;;;>>>:?=@@>@BBDBB
@ATNG8:05293:04983
GATGGTAGTGTCATATGAGAGTGTGTACTCATTCGTTTCGGAAGAGACAGGTACGTTTAATAGTTAATAGACGTAACTTCATTTTTCTTTGCTTTCTGTGGTATTTCTTGCTAGTTACACTAGCCATCCTTACTGCGCTTCGATTGTGTGCGTACTGCTGCAATATTGTTAACGTGAGTCTTGTAAAAACCTTCTTTTTACGTTTACTCTCGTTGTTAAAAATCTGAATTCTTCTAGAGTTCCTGATCTTCTGGAGATATCATCAGCGAGCTACCATCGCAATTGCCTAGTCT
+
88885::9:;<54555:;<;;;;<=?===@950597:3:96:)/////;;8///77;)/)//;:27279/--8,,(,70---555'6991//5;)445:;6:554(4:)////::6<A>@???C;?@@8;5;BA@AB9:2:@>>;?>>::9@@@BA?===00*0>>2><6=8AA?;?@;?>8@99999$93=39;;;<+55<=>)55//////)//)////$/5555.58=<7665555:.5.5;;9;;6;;<055<<<;<;>B@>??@900<<+-----:6969;6;<<<;;
@ATNG8:05259:05061
GATGGTAGAGTACAGTGTAGTAGACCAGAAGATCAGGAACTCTAGAAGAATTCAGATTTTTAACACGAGAGTAAACGTAAAAAGAAGGTTTTACAAGACTCACGTTAACAATATTGCAGCAGTACGCACACAATCGAAGCGCAGTAAGGATGGCTAGTGTAACTAGCAAGAATACCACGAAAAGCAAGAAAAAAGAAGTACGCTATTAACTATTAACGTACCCGTCTCTTCCGAAACGAATGAGTACTGTATCTATGTGAGCTACCATCGCAATTGCCTAGTCT
+
?AAB@CBAABCBCBBCCCCCCCCCC@BCD@DBBBCC@C?AAC@@@C@DG?B>?<=99999(9;>@?B@?@>799,9?:;::9$9B?B=BBB;BCC@ABABBBB;;:;?BB?BBC?CBAABCDCCCBBAABDD@AAAC<??BBBBB@>B@CAA=ABBDDCDA?@AABBB@BB<@@@2999999*9760888888%9=9;;8:>>A@@=A;>>AA<?<>?A:::5:@@@BA?A?::9/:==<@@@@999@??@BABBBBBBBCBCBC??@@BDC?D?CC?AABA;;
@ATNG8:05275:05058
GATGGTAGTATATCGCGTCGCTATCCAGAAGATCAGGAACTCTAGAAGAATTCAGATTTTTAACACGAGAGTAAACGTAAAAAGAAGGTTTTACAAGACTCACGTTAACAATATTGCAGCAGTACGCACACAATCGAAGCGCAGTAAGGATGGCTAGTGTAACTAGCAAGAATACCACGAAAAGCAAGAAAAAAGAAGTACGCTATTAACTATTAACGTACCTGTCTCTTCCGAAACGATGAGTACACATCGTCGTGTCGTGCTACCATCGCAATTGCCTAGTCT
+
<<A?:>>BCCBBCBBBB@BAC@CDC@BBB>ABB;;:6;59BC@A@C@CB?B?::;;:BBB.:89BBDCCCBBCD=??@A@A@0@A<A=BCC<GCCACCBBEDDBB?B?CCAC@@>@BCCCCCCCDDDCBB@@<@?@@=AAABBBAA>B@CBC@CCBBAAAC?BBACBB=9929?;5;;7777(8;71888888%8;89:89<;AAA7;88>AA4;7;;@@D?BA;;;00*07;>@8@009BAAABEB>>BC>>BAA@ACBBBCCBB?B;<;BE?B?BC@BBB???
@ATNG8:05284:05051
GATGGAGTGTCATATGAGAGTGTGTACTCATTCGTTTCGGAAGAGACAGGTACGTTAATAGTTAATAGCGTACTTCTTTTTCTTGTCTTTCGTGGTATTCTTGCTAGTTACACTAGCCATCCTTACTGCGCTTCGATTGTGTGCGTACTGCTGCAATATTGTTAACGTGAGTCTTGTAAAACCTTCTTTTTACGTTTACTCTCGTGTTAAAAATCTGAATTCTTCTAGAGTTCCTGATCTTCTGGAGATATCATCAGCGAGCTACCATCGCAATTGCCTAGTCT
+
9:5<7=?;?@@@@;?AA@BCDCCDD@@@ABB@DCCC?CB?B7;9999@>+//900*/3::<B@D@BBB?>99/:2/----$-.*---89199;;69//)/9)//;>>B?BCGFCBBC@CCC?A?AGCCCD@@?@CCC@DAABCCCCCDDCBBCDC@DCC?CB>B>BBBCBBBEE?A@@?@3?;?;;;;;;*;CCDD?D@@@BB;;;A4;;;<*;@A@A=A=BC@CCCBBBB?B?BBCBCB;;;C?CCBCCCCCCCCBCCCBAAAC?B9::AA=A?CA?BCBBBB
@ATNG8:05249:05111
GATGGTAGAGAGAGCTCTCTCATCGTACTCATTCGTTTCGGAAGAGACAGGTACGTTAATAGTTAATAGCGTACTTCTTTTTCTTGCTTTCGTGGTTAATTTCTTTGCTAGTTACACTAGCCATCCTTACTGCGCTTCGATTGTGTGCGTACTGCTGCAATATTGTTAACGTGAGTCTTGTAAAACCTTCTTTTTACGTTTACTCTCGTGTTAAAAATCTGAATTCTTCTAGAGTTCCTGATCTTCTGGGTCTACGGCTCGTCGCGCTACCATCGCAATTGCCTAGTCT
+
59557<:<BA;;;A?;99;;;9<;>@<BABBHACCCD>GG@B>B@<<<=A096;>:7<5:::?7;7;?BB@??:;6;A<<<+8769379(39::*0)/)//(///(33337717998887A:676<@<@@@=;:;=<@ABB<>>>ACCA>>?@BB===>:989<??:>:=>>C>>>@@7;;A?>/?1718?AAA/ABBBB9>=====>><=7::99+:///<7<9AA=???A?>>=B;???D::5;<<A9A>;7--*--,22---3--/949=99<?9?:>;5;888;-
@ATNG8:05265:05096
GATGGTAGGTGCACATGAGTGTATCCAGAAGATCAGGAACTCTAGAAGAATTCAGATTTTTAACACGAGAGTAAACGTAAAAAGAAGGTTTTACAAGACTCACGTTAACAATATTGCAGCAGTACGCACACAATCGAAGCGCAGTAAGGATGGCTAGTGTAACTAGCAAGAATACCACGAAAGCTAGAAAAAGAAGTACGCTATTAACTATTAACGTACCTGTCTCTTCCGAAACGAATGAGTACGTGTGCGACGTGTCTCCTACCATCGCAATTGCCTAGTCT
+
-.--(-5505;4559555<<<::55.5445::::<<2525=@>A;;5;A>B>ACCABBBB0A@;;;CCHGCCCF>BBCCCCC5CC?B:@@@3>?@<@ABB@@@;;89?CC@BBB?AAAABBBBBBCCCCCDEAD9:9>A@A@ABCB=@=@:;7;ABACCEDADABBAB=??9?BB>AABBB>CCBAABAAA2@@=AAAB>>BBC@D@CCCD?A>@CCCD@DDBBABA=@=A@A;@::7:::DCFCCBB9:9ABCBCBB???@AAA@C@;;;?7;7AC@CFC@@@
@ATNG8:05270:05087
GATGGTAGACATATCGTACTCTCTGTACTCATTCGTTTCGGAAGAGCCAGGTACGTTAATAGTTAATAGCGTACTTCTTTTTCTTGCTTTCGTGGTATTCTTGCTAGTTACACTAGCCATCCTTACTGCGCTTCGATTGTGTGCGTACTGCTGCAATATTGTTAACGTGAGTCTTGTAAAACCTTCTTTTTACGTTTACTCTCGTGTTAAAAATCTGAATTCTTCTAGAGTTCCTGATCTTCTGGGTGTATCAGCGAGTATCTACCATCGATTCGAGGAAGTCT
+
CCCC?CCBCABBDDCCBBCCCCCCCCDDCC99;:CCC?CC?B?BBBB?BB>BBBBB=A?CBAC<A>AAAABBBBC>BBBBB1B@;@7873:A@A?BBB=BB;>=?FB@<?AAAAA??9><>;A=AA><>>?@;CC??:>>>>>>>>>??AA<>;=<AAA<==:=;>>AAAA>>><>>>BB5A<A98////'/:---)--7---99:=8====.<=>>A=B;>><@@@@;:9:?59:@@??:>;>@9:::<@>@??<>>@AA>>?D8>>@=><;>>@;5;6;///
@ATNG8:05272:05080
GATGGTAGAGTACAGTGTAGTAGACTAGAAGATCAGGAACTCTAGAAGAATTCAGATTTTTAACATCGAGAGTAAACGATAAAAAGAAGGTTTTACAAGACTCACGTTTAACAATATTGCAGCAGTACGCACACAATCGAAGCGCAGTAAGGATGGCTAGTGTAACTAGCAAGAATACCACGAAAGCAAGAAAAAGAAGTACGCTATTAACTATTAACGTACCTGTCTCTTCCGAAACGAATGAGTACGTGTGACGTACATGAGCTACCATCGCAATTGCCTAGTCT
+
:95:7<<;?:A@:;;;<==<@BAA@@CCC?BCA;;;?B=@AC995B9=A>B>999@?BBB3B?AA@@??<==;??9733//999'66(/(///&/..(/555576222'2.5625552889:@DCCBBBCBBCBD@BBBD?BAAB@??A:>;???=@BBBBCCC?BBBBBB?BC@AAA<>?BBA;A??;:>>>@/@@<@;::ADDDC:A;@???<=8<=BBC?CB???BB?B>ADD=C993:??@AAAAAABBCB:::BCEECCBBBB?B999BB?B?BB?BDCCA@
@ATNG8:05273:05112
GATGGTAGAGAGAGCTCTCTCATCGTACTCATTCGTTTCGGAAGAGACAGGTACGTTAATAGTTAATAGCGTACTTCTTTTTCTTGCTTTCGTGGTATTTCTTGCTAGTTACACTAGCCATCCTTACTGCGCTTCGATTGTGTGCGTACTGCTGCAATATTGTTAACGTGAGTCTTGTAAAACCTTCTTTTTACGTTTACTCTCGTGTTAAAAATCTGAATTCTTCTAGAGTTCCTGATCTTCTGGGTGCGCTACAGTCTCTATCGCAATTGCCTAGTCT
+
///76;98=:;;555555<<<<><AB=BBCCGAEDDD>DE>B>BC>999=.444946<5:;BB9B@B???AA@:<379999'883<999)9?@@<=998(7</337733,3733=8553588:A<@A@@>>>?=BA@@:>==??@@@@@???;66<7///9=<7<9;;;BA@@@F<>==>>2>:>:;;;;;+;?@@@8@ADA@@><<=0////(////<7=9>><>@?>>7818=??>=>A;=6660///:::=;;;==>?>@@@B;;6;:>>;?@AA@@
@ATNG8:05290:05099
GATGGTAGAGTATCATGTGTATCTCCAGAAGATCAGGAACTCTAGAAGAATTCAGATTTTTAACACGAGAGTAAACGTAAAAAGAAGGTTTTACAAGACTCACGTTAACAATATTGCAGCAGTACGCACACAATCGAAGCGCAGTAAGGATGGCTAGTGTAACTAGCAAGAATACCACGAAAGCAAGAAAAAGAAGTACGCTATTAACTATTAACGTACCTGTCTCTTCCGAAACGAATGAGTACTACTCTCAGAGACACACTACCATCGCAATTGCCTAGTCT
+
56786:/66<=====665955555<8:4505>89::5><?AAABBB>BB?C?BBA;;;;;*;@ABBBABCBAA@8@@;;;;;(:A<A4999&5;;7=BC@@AB;;6:=??;???<B@A?@ACCCCCCCDCHD@BBCBABAAAAAAB?B>A@@?@CCCCBBC@CBB????BB?BBB;??@@?8@::3:::::.:A>ABABBBB??<?<A@@@<?:>;@@@?CCBBCBA?A?BCE@B@?=?ABAAACBAABCBBAAABBCBAA???@>==>AAC@C?BB@BCBCCC
@ATNG8:05294:05089
GATCGCGTCGCTATCCAGAACGATCAGGAACTCTAGAGGAATTCAGATTTTAACACGAGAGTTAAACGTAAAAGAAGGTTTTACAAGAACTCACTGTTAACAATATTGCAGCAGTACGCACACAATCGAAGCGCAGTAAGGATGGCTAGTGGTAACTAGCAAGAATACCACGAAAGCAAGAAAAAGAAGTACGACTATTAACTATAACGTTACCTGTCTCTTCCGAAACGAATGAGTAACATAGATATACGTATAGCTACCATCGCAATTGCCTACGTCT
+
4944:;9:;@AABCC?@BB0//9:9::,/)59=?99BC5;554999:;;;0;5666>>>@=B:BD=C@;000+0>:>+000&//5058,-///-558(/)/9389;8<<<<A?=8738;888:>><?>A=?;:883887;254=8<=;;//(/838=:8<<;554594399444(443-33333)3=7<553988733,3,3999837--(--3778988828259:02544333833-33389;:;;;=<::::9998938333>><>===9>000>>=
@ATNG8:04021:00199
GATGGTAGCGCATATCAGCGCAGCCCAGAAGATCAGGAACTCTAGAAGAATTCAGATTTTTAACACGAGAGTAAACGTAAAAAGAAGGTTTTACAAGACTCACGTTAACAATATTGCAGCAGTACGCACACAATCGAAGCGCAGTAAGGATGGCTAGTGTAACTAGCAAGAATACCACGAAAGCAAGAAAAAGAAGTACGCTATTAACTATTAACGTACCTGTCTCTTCCGAAACGAATGAGTACCTCTCAGACGCTCGTCCTACCATCGCAATTGCCTAGTCT
+
>>=C<665=CBBBBB@@>?CCCAAA;ABC@BBCCBB?B@BBBDBDCAAA<?;?ABBCCED5CACCCCCCCCCCC;A@;;;;;$59494;=>0;;;:?;;?AABBB?B?CC@BCC????CCBBBCCCCCCBBB@BB:::;BAADBDB?CADCC>BCCCB@@@6;8=999<>A<A@?:<779@5998/8>==?2;=;8/./55;;?;?;?:::5:5:8BBB@CBBABAA6;5:??8@>=;??@AB??<?BBAAA@AAB;;;==5:::7<::796/6300*/99<==
@ATNG8:04026:00258
GATGGTAGCGAGCGAGTGTTTATACCAGAAGATCAGGAACTCTAGAAGAATTCAGATTTTTAACACGAGAGTAAACGTAAAAAGAAGGTTCTACAAGACTCACGTTTAACAATATTGCAGCAGTACGCACACAATCGAAGCGCAGTAAGGATGGCTAGTGTAACTAGCAAGAATACCACGAAAGCAAGAAAAAGAATTACGCTATTAACTATTAACGTACCTGTCTCTTCCGAAACGAATGAGTACGTGTGACGTACGTGAGCTACCATCGAATCACGAAAGTCT
+
CCBA?BDCCCCCCCCBDDDD9ACCD?BBB@DCCBBA?A@BBCCCBA?BB<B?BBBAAABA2C?CCAAACACCCC>BBBBBBB1BC@C@C@CCCCD@CA@@CCDBBB>BACC@BBC?CDCCCBBBBBBCAACCA?AABB>B@BBBB@@<A@CBB>ACBBBBBA>BCC@@@?BB>@;9279;<:3;6706;<<</:;6;///==EBA<A<A>>><?<?ACDC@CBBAABC?B?AAA<ABB?BBBBBBBBBAAABCCCBBBABABBDBB?AA@@@?DCCCABB<BBB@
@ATNG8:04005:00343
GATGGTAGTACATGATAGACGACACCAGAAGATCAGGAACTCTAGAAGAATTCAGATTTTTAACACGAGAGTAAACGTAAAAAGAAGGTTTTACAAGACTCACGTTAACAATATTGCAGCAGTACGCACACAATCCAAGCGCAGTAAGGATGGCTAGTGTAACTAGCAAGAATACCACGAAAGCAAGAAAAAGAAGTACGCTATTAACTATTAACGTACCTGTCTCTTCCGAAACGAATGAGTACGTGTGCGACGTGTCTCCTACCATCGAATGAGGTTAGTCT
+
BBBC?B=CCCBBDCBBBBCICCBBB@CCD@CCE@@A@B?BBCB?@?@BB?B@A@ACBCBB5BAIDCCBCCEDCD=DB::9:9*;C4;4;;;*:BA:?BBBBCCEC?B@BB?BBB?BBBBBBBBBBCCDBBBC@CC?C?CAAABBBB>B@C99;:CBBBCCC@CAA@A??BB>CAB?BBBAC:@8978CDDC3@;6;///;<@AA<A;A???;?<?@DCC@CBBBBBA=?=:::6;CA>999BBBCBBB>?>BBCCB@>>>>>D@@;=>>AA=@@=>:=<@CCBB
@ATNG8:04022:00310
GATGGTAGCGCACACATAGATACAGTACTCATTCGTTTCTGAAGAGACAGGTACGTTAATAGTTAATAGCGTACTTCTTTTTCTTGCTTTCGTGGTATTCTTGCTAGTTACACTAGCCATCCTTACTGCGCTTCGATTGTGTGCGTACTGCTGTAATATTGTTAACGTGAGTCTTGTAAAACCTTCTTTTTACGTTTACTCTCGTGTTAAAAATCTGAATTCTTCTAGAGTTCCTGATCTTCTGGCTCTCGTAGACAGATACTACCATCGAATCCTCTTAGTCT
+
CCAA@CBCBCCCCC@@@DDCCBCCCCBBBBBB?BA@@=BBBB@BDCCCCC?CCCBB?B?CCCC?B>BCCCDDCB@<999::*<@=B@@@;?BCD@CCC@CC8::BBBB?BBCCCCCD@CCB?C@CBBBABBC@CCCC???BBB?@@BBBBBBBBEACAB@BB?C@BCBCCCCCC<>?CCC8?=??A@BCB2ABCCC=BAABDCC???:>@>@0>AA>>:?<@@>BCCCDB@?@@CCDCGD>@??<@BBCCCCDBABBBBECCCBB?BBBCC?BB?@@@?BCCBB
@ATNG8:03997:00368
GATGGTAGCGCGACGAGTCGTAGACCCAGAAGATCAGGAACTCTAGAAGAATTCAGATTTTTAACACGAGAGTAAACGTAAAAAGAAGGTTTTACAAGACTCACGTTAACAATATTGCAGCAGTACGCACACAATCGAAGCGCAGTAAGGATGGCTAGTGTAACTAGCAAGAATTACCACGAAAAGCAAGAAAAAGAAGTACGCTATTAACTATTAACGTACCTGTCTCTTCCGAAACGAATGAGTACTATGTAGAGCTCTATACTACCATCGCTATTGCCTAGTCT
+
@@BA7;;>BBAB<<<<///:999;==7=?A;>>B>>C<?9=;0////)/959578444===+;7885:<::<:::399=DDDD1BB>B4999'95979566;;<;C?B?BC>AAG?BBBBAACD;;;AAABAB>BA::68>>>AB??<A@CBC@C::9C::8@BBBBB@9;;)/(/8389.222&255.25555'2738777>=>=;06/56//)/*/:@AC?AA???CC>B7=BB<@BB@BBBCCBBC@>>>@A@@>======898?:?AA;;;@A=BB<@=7///
@ATNG8:04006:00362
GATGGTAGCTCGCTGATGATATCTCCAGAAGATCAGGAACTCTAGAAGAATTCAGATTTTTAACACGAGAGTAAACGTAAAAAGAAGGTTTTACAAGACTCACGTTAACAATATTGCAGCAGTACGCACACAATCGAAGCGCAGTAAGGATGGCTAGTGTAACTAGCAAGAATACCACGAAAGCAAGAAAAAGAAGTACGCTATTAACTATTAACGTACCTGTCTCTTCCGAAACGAATGAGTACGTGTGACGTACGTGAGCTACCATCGCAATTGCCTTGTCT
+
AC960544<5666===><;;=?=BB@DBB@BCB:;9<A=?BA>><?;=?6;6;=;88;;;+=8==;==B??7::/:9;:999$9<99;ACC9C:999BBBBBBAA=@<;:6:BB=AB@?ABBDGDCCCCBCC@CBAA>AAAABBBC?E@C::;;CCBBBCC@DDB????BA9???49:??>1:8818ADDD/6717///==B@@;@=AACC=A<AACCD@CBAAACC@D?BBB=BBF?BAA@@?>>?>;;?DCCBBBBDBAAABB?BBBA?A=@=@A=A>?;;=
@ATNG8:04022:00370
GATGGTAGCAGACGTGACAGAGCGCCAGAAGATCAGGAACTCTAGAAGAATTCAGATTTTTAACACGAGAGTAAACGTAAAAAGAAGGTTTTACAAGACTCACGTTAACAATATTGCAGCAGTACGCACACAATCGAAGCGCAGTAAGGATGGCTAGTGTAACTAGCAAGAATACCACGAAAGCAAGAAAAAGAAGTACGCTATTAACTATTAACGTACCTGTCTCTTCCGAAACGAATGAGTACGATGAGATCTCGTGTGCTACCATCGCAATTCCTAGTCT
+
ABBC@BBDDCCABCBBACECLBBBB@BCD@CBCCC@;?9?@ABBBB?BD>A>ABA?@@@A2A?@A>BA>DDAA@9>=@@@@@0@B;A4;;;*:@@9<A<?>BC@A?A@BB>BAB?BBBBCCCCCCCCBBACC@DDBB?BBBBBBBB?B@C@@>@CBCBBBB@CCB??>@CC?BBB?BB>>>7=;;6;CBBB/??<@876AAAAA<A;??::5:8==BBB@CBBBBBB;?;???8?DD>BBBCBBABBBA@@@@@@@@@@????BB<A@@@@B?B?B?BBBAAA
@ATNG8:04015:00442
GATGGTAGCTCACGTACGTCACACGTACTCATTCGTTTCGGAAGAGACAGGTACGTTAATAGTTAATAGCGTACTTCTTTTTCTTGCTTTCGTGGTATTCTTGCTAGTTACACTAGCCATCCTTACTGCGCTTCGATTGTGTGCGTACTGCTGCAATATTGTTAACGTGAGTCTTGTAAAACCTTCTTTTTACGTTTACTCTCGTGTTAAAAATCTGAATTCTTCTAGAGTTCCTGATCTTCTGGAGATACACATGATACTCTACCATCGCAATTGCCCTAGTCT
+
;CBC?BBBBBC9<;6>669BCBBCCCCCDCBC@BBBC=CD@C?BBCBDAB?BBCBB>B?BBBB>B>BBB@AABCC?BBBBC1A?8;678-8AAB?BBC@BB?BABA>>9>>>>@A<<8>>><>==>=?=>>>=?A?@6:8<89:?@AAAAAAAAC:==><@D<@:==AAAAAAA;>>>>>1=9=186666)6:333(--3---=::==BBBA/@==?A<A<;;5;>>===>=C<@?>>=@;?>><>@@AAAA@@@@AAAAAAAAA<?>::9<694665,6==<==
@ATNG8:04012:00518
GATGTAGTGTCATATGAGAGTGTGTACTCATTCGTTTCGGAAGAGACAGGTACGTTAATAGTTAATAGCGTACTTCTTTTTCCTGCTTTCGTGGTATTCTTGCTAGTTACACTAGCCATCCTTACTGCGCTTCGATTGTGTGCGTACTGCTGCAATATTGTTAACGTGAGTCTTGTAAAACCTTCTTTTTACGTTTACTCTCGTGTTAAAAATCTGAATTCTTCTAGAGTTCCTGATCTTCTGGATAGCGACGCGATATACTACCATCGCATTGCCTAGTCT
+
<>>>C=BBA@;ABB;;;CGBBBCABBBAA:;:;A@C>CD@C?BBBBBBB<>>>00-/6:=;B@D@CCB@@000@6::<8:'6+/4;<<4?@BB@BCC?CC:;;BBCC?BBCBBBBB?BBB<@<@BBBACAA<ABBB?B;<;CCBBBGGBCBCCC?BBC@CD@C=A?BBBDCEF@B@@@@3@=A7;;CCC2DBBCC8;;AABBCBBA4;:;:*;@AAA5;7;B?BCDBBBB>A?@FDDCC?BBC@FCBBBB:;;;BBBBBBBBBB@BBBABDEAAA?ACCCCC
@ATNG8:04018:00637
GATTGGTAGAGTATCATGTGTATCTCCACGAAGATCAGGAACTCTAGAAGAATTCAGATTTTTAACACGAGAGTAAACGTAAAAAGAAGGTTTTACAAGACTCACGTTAACAATATTGCAGCAGTACGCACACAATCGAAGCGCAGTAAGGATGGCTAGTGTAACTAGCAAGAATACCACGAAAGCAAGAAAAAGAAGTACGCTATTAACTATTAACGTACCTGTCTCTTCCGAAACGAATGAGTACACATCGTCGTGTCGTGCTACCATCGCAATTGCCTAGTCT
+
00/)/)///9:;56655:;555<<::7///6)/////:5=9>@@@CBB>BF?C?AACAA@@@0AAFCCCCBBDCCC>@AADDDD3CC=@;?@@8@AC?C9::BBBBA?C?BB>ABC?CAAABBGDCBBCCCCCC@CBBB@BABBFDAA>B@CBB@BCBBBBBC=?>DBBB?@@:@9929<988*7864:;<>>.9A;@567@@@BA<A<BB@@;?;?ADDD@BCCCBBB>@=@CC<AAC?BBBBBAAABCBBBCCBBBBBBBAAA@@=@@?>>A=C?BB?BCDC??
@ATNG8:04042:00257
GATGGTAGTACATGATAGACGACACCAGAAGATCAGGAACTCTAGAAGAATTCAGATTTTTAACACGAGAGTAAACGTAAAAAGAAGGTTTTACAAGACTCACGTTAACAATATTGCAGCAGTACGCACACAATCGAAGCGCAGTAAGGATGGCTAGTGTAACTAGCAAGAATACCACGAAAGCAAGAAAAAGAAGTACGCTATTAACTATTAACGTACCTGTCTCTTCCGAAACGAATGAGTACTGCGTCTCACTCTCGCCTACCATCGCAATTCCTAGTCT
+
999@==;BCDAAADBA@CCC;;;@?6;;BABBAB;;26:>B=@@AE?CC9:4:@?99599'5<>@AA>>B??CD>CCAAA@@1?@:>:@??0>AA8<@696;DBB?B?CC?BAC?BBCCCAAACCCCCCCCC@CCBB>BCCABBCB@CACCC?BDCCBBBB@?@@AAA?BB??9939=9:9,9=<9==<?>.:@;@00/>9<880818==>;?;>>CBBGCCCCCCB;?;;;;0;@@9;::??A?>>BBCCCCBBCDBBCI@CCB?C@;;;A?A>B=@@BBBB
@ATNG8:04074:00290
GATGTAGAGAGACTGTAGCGCACCCAGAAGATCAGGAACTCTAGAAGAATTCAGATTTTTAACACCGAGAGTAAACGTAAAAAGAAGGTTTTACAAGACTCACGTTAACAATATTGCAGCAGTACGCACACAATCGAAGCGCAGTAAGGATGGCTAGTGTAACTAGCAAGGAATACCACGAAAAGCAAGAAAAAGAAGTACGCTATTAACTATTAACGTACCTGTCTCTTCCGAAACGAATGAGTACGTGTGCGACGTGTCTCCACCATCGCAATTGCCTAGTCT
+
8;@AAACBBCBBDDCDCBCB;;<G>CBB:9:9AA@;?>?99=::@6:=7<78<<A>@@?'838/.(-6--/...'.9>>?A@+657:4>9>&55;8;666>===>:B=@>?CCC>AA:8;ICICBBDCBBCB@:::?;==AAAABB?B@B@@=@@ACAA@A>?=?788/7/78<;75737222&255.22222$2949255@@>DC<A;@AA@:>:>@DCD?ABBCCBB>@=@@?8@9959BCCDCCCB?<=<@DAA?????B<BB>@:::AA=A;AA<AAA<=>
@ATNG8:04078:00285
GATGGTAGAGAGACTGTAGCGCACCCAGAAGATCAGGAACTCTAGAAGAATTCAGATTTTTAACACGAGAGTAAACGTAAAAAGAAGGTTTTACAAGACTCACGTTAACAATATTGCAGCAGTACGCACACAATCGAAGCGCAGTAAGGATGGCTAGTGTAACTAGCAAGAATACCACGAAAGCAAGAAAAAGAAGTACGCTATTAACTATTAACGTACCTGTCCCTTCCGAAACGAATAAGTACATAGATATACGTATAGCTACCATCGTAATTGCGAAGTCT
+
ADCC@BBBDCCDBBCEDCCBBBBBE>CBB?BBAB@@=?@CBB@AA@?CC>B>A???@@@@2A?BDA@ABBBB@@8><>?@@@0@B=B=AAA9AEFACBBBDCB<;:;?BCACCC>AABABBCBGEDDCCCCC?BBAC?BAAABBBB>B?B??>@CCCBBCC=AABBBB?BB@BBB;@@999+9:818=>>>/>>:?888@BBAA<?=?>>>=A=@?BBC@BBAAA;@=?ABBB=BBB@BB>@ADDDBA@BBBBBBBBCCCCAAAC?AAAA>=8;2979739999
@ATNG8:04080:00265
GATTAGCACGACACGACGATGTGTACTCATTCGTTTCGGAAGAGACAGGTACGTTAATAGTTAATAGCGTACTTTCTTTTTCTTGCTTTCGTTGGTATTTCTTGCTAGTTACACTAGCCATCCTTACTGCGCTTCGATTGTGTGCGTACTGCTGCAATATTGTTAACGTGAGTCTTGTAAAACCTTCTTTTTACGTTTACTCTCGTGTTAAAAATCTGAATTCTTCTAGAGTTCCTGATCTTCTGGATAGCAACGCGATATACTACCATCGCAATTGCCTAGTCT
+
---(---69<<<555955599;;;>>>>>A9:599,5:49494444985;;<;<:=:====8>9;;?>:77333(33333$373:;@D9A=>9>)0/66.964;773??8979<99==;=BB;>;>>>775<@9@@?@<>=>BAA===??==;;;>:8669::5;8>????BBCC:??AAA6A:=9<?DDD/=A@AA7??@@@??>>>;????.?888A<A<>><>@@A=<<<A<AAA@8858??:>>@@@@6;:>===@?@@@@@=@;;<=A;A:>=;=<<@=<
@ATNG8:04074:00354
GATGGTAGCAGACGTGACAGAGCGCCAGAAGATCAGGAACTCTAGAAGAATTCAGATTTTTAACACGAGAGTAAACGTAAAAAGAAGGTTTTACAAGACTCACGTTAACAATATTGCAGCAGTACGCACACAATCGAAGCGCAGTAAGGATGGCTAGTGTAACTAGCAAGAATACCACGAAAGCAAGAAAAAGAAGTACGCTATTAACTATTAACGTACCTGTCTCTTCCGAAACGAATGAGTACGATGAGATCTCGTGTGCTACCATCGCAATTCCTAGTCT
+
:;;?466>@DC;66666:<<@@;@B???;@AAA??>6>6:997==@;A?9>678899999'78::;B@;==778*8@;:999$9@;@=@@@4<=@96:6@;;;<<9B>AA?BBB?BBDCECCCCCBCCCCBC?BDCB=@;:9DBBB@C@@;;6;@@?ADBC?BABBBC?BC@CBB?BB><<0765/8<<<=+==8=;;;AABAA;>:>AAA=A<A@AAA@CA:::BB?B@BCB>BBF@BBBBBBBBBA=========;66///99066E@@B=B?C?CBBBBB
@ATNG8:04083:00576
GATGGTAGGACGAGCGTCTGAGAGGTACTCATCGTTTCGGAAGAGACAGGTACGTTTAATAGTTAATAGCGTAACTTCTTTTTCTTTGCTTTCGTGGTATTCTTGCTAGTTACACTAGCCATCCTTACTGCGCTTCGATTGTGTGCGTACTGCTGCAATATTGTTAACGTGAGTCTTGTAAAAACCTTCTTTTACGTTTACTCTCGTGTTAAAAATCTGAATTCTTCTAGAAGTTCCTGATTTCTGGATATGAGTGACTCGTGCTACCATCGCAATTCCTAGTCT
+
4;;==@>A=;65<<B:66=@AABB=@AA<;;A@:;:(9@8=:?CBBBCC>;;9;99)54999;396;;;<>>>7;?<?;>>>+:;=5556?5<<<<7;65.59.5566>>:<A@@@B@B=B??;>:A?@?A@AA:>999:@@>995::<:::::98=99958?B8>488@699@<@<?59999'94=25555&559990;55599555949999(44455158==940000)/83839:9::3:;:6;B>>??>?<@@BBBBCCB??<?<;;00+0*/)/8<<<<
@ATNG8:04107:00338
GATGGTAGATACTCGCTGATACACCCAGAAGATCAGGAACTCTAGAAGAATTCAGAATTTTTAACACGAGAGTAAACGTTAAAAAGAAGGTTTTACAATACTCACGTTAACAATATTGCAGCAGTACGCACACAATCGAAGCGCAGTAAGGATGGCTAGTGTAACTAGCAAGAATACCACGAAAGCAAGAAAAAAGAAGTACGCTATTAACTATTAACGTACCTGTCTCTTCCGAAACGAATGAGTACCTCTCAGACGCTCGTCCTACCATCGTTCCTTCTGAGTCT
+
:;;F;CCA@AACAA;<@@AAAA@@@9@AB<@@AACC@C??88333839;7:48://(/;;;,74655:65859=>795;4;;;;*;>=D?CBB7@@<8;;;>:=@55459BB<@AC=????ABBBCGCCBBBBB?BBAB=@@CCCDCB?B@B@@=@@@@ABBB@BBDCBB?BB=9:9>B>999055508AAABA(9968///;;>>><A;>>??<A<@BC@@>@AABBBB@C?BBB<A??;?BBBBBC?BA<<=====>??AAA9776:<=<@C?B?B?CBCBBBBB
@ATNG8:04120:00372
GATGGTAGCTCTGCTCTGACTCTCGTACTCATTCGTTTCGGAAGAGACAGGTACGTTAATAGTTAATAGCGTACTTCTTTTTCTTGCTTTCGTGGTATTCTTGCTAGTTACATTAGCCATCCTTACTGCGCTTCGATTGTGTGCGTACTGCTGCAATATTGTTAACGTGAGTCTTGTAAAACCTTCTTTTTACGTTTACTCTCGTGTTAAAAATCTGAATTCTTCTAGAGTTCCTGATCTTCTGGGTGCGCTACAGTCTCTCTACCATCAATTGCCTAGTCT
+
??@C9@BB@@;ACCEFCCCB@@@BABBBCCAA>ADEH?BD?B?BCCECCC@BCC@@?A@BBBD@F@B@A@EEDCC@;;:::':B?BBHE>AABD?CBB?AC?BCBABBACCCB@CCC@CCD@C@CB@@@@@A?BBAA?BB@@@CCBACBBCDCCC@CAA>AB@C999CCCICFC=A<;<;.;>A>BBBBB2CCBDI>BBCCBBCCCC7;<;<*<@@AB7;7<@=@CCCCBB?B@BBBAA@<@9;;0;B@@@ACBACCBBCBBABC?@@@@:@5::=@AA@??
@ATNG8:04105:00425
GATGGTAGCGCGACGAGCGTAGACCCAGAAGCATACAGGAGCTCTAGAAGAATTCAAGATTTTTAACACGAGAGTAAACGTAAAAAGAAGGTTTTACAAGACTCACGTTAACAATATTGCAGCAGTACGCACACAATCGAAGCGCAGTAAGGATGGCTAGTGTAACTAGCAAGAATACCACGAAAGCAAGAAAAAGAAGTACGCTATTAACTATTAACGTACCTGTCTCTTCCGAAACGAATGAGTACAGAGAGTACGATATGTCTATCGCAATTGCCTAGTCT
+
4444.44:::566;A=<<<:554990//-(------//38/44;=<<<6:9060//(//////$55;;<=====>B=8<>::;;;*;A>BADDD;FBC@B@@@BBBDF?B@AA=A9959ABBBCBBFGDDBBBBC@EGCC9:9A@BCAA=A?A;;8;B@@@BBB@BBBBBB@BB?BBC?BBA@@;@::5;@@@A/@@;>888BCCAA7;7;===8=9=>BBB@CBCCCCB?B?BDD>CAA?BBBAA@BBACCCBBBBBBA@=@A;:;@@AA?;?:=>:>@===>
@ATNG8:04099:00450
GATGGTAGATATATGCACGCTCTACCAGAAGATCAGGAACTCTAGAAGAATTCAGATTTTTAACACGAGAGTAAACGTAAAAAGAAGGTTTTACAAGACTCACGTTAACAATATTGCAGCAGTACGCACACAATCGAAGCGCAGTAAGGATGGCTAGTGTAACTAGCAAGAATACCACGAAAGCAAGAAAAAGAAGTACGCTATTAACTATTAACGTACCTGTCTCTTCCGAAACGAATGAGTACTACTCTCAGAGACACACTACCATCGCAATTGCCTTGTCT
+
>B==;>>DC;66=965;:::::AAB?BBB?B@?79717-/88///75;:5;;777=8CCC1@<=;7;8:=@665,67=A@B@+BB?CBCCC9CID@C;9;EHDCB@B@CC?BBB=??BBBCCCFDCCCBABC?CBBB>@A@@B?AA>A=A@@<@D@?@BBC?AABBBB?DD>BBB>AABBB=>==8====>/=>:?887@AA@?;?<??>A=D<A>B@@=@BBBDBB?B?BCC>BAA>AAAFCBBBBBBBBBBCA>>>AAB??;;5;==><@6:2;@5:4:@??
@ATNG8:04101:00498
GATGGTAGTGATACAGATCAGACACCAGAAGATCAGGAACTCTAGAAGAATTCAGATTTTTAACACGAGAGTAAACGTAAAAAAGAAGGTTTTACAAGACTCACGTTAACAATATTGCAGCAGTACGCACACAATCGAAGCGCAGTAAGGATGGCTAGTGTAACTAGCAAGAATACCACGAAAAGCAAGAAAAAGAAGTACGCTATTAACTATTAACGTACCTGTCTCTTCCGAAACGAATGAGTACGATGAGAGAGCTCTCTCATCGCAATTGCCTAGTCT
+
;<6;:<<=CCC=666<<;>>@?@99.4885;;:4842823333339133,3333388;;<+<1227:<9?===>4::;;:;;;#9:5:?@@@0>C@<?C=BCCCED@B@BB?BCC=??@ABBBBCCECBBBBC@CECC?CCBBBB??=@@BBB>BCDEBBBB?BBBAAA?@A<:9:3:00000+00/)/////'/92:555>>AAA=A<@@??<?:==CBB?BAA@AAA181999.:AA?BAAACABBBBBBBB>AAAAA?AADE;:::=0708:4:<>:;:
@ATNG8:04087:00539
GAATTGGTACCTCTGGCTCTGACTCTCGTACTCATTCTGTTCGGAAGAGACAGGTACGTTAATAGTTAATAGCGTACTTCTTTTTTCTTGCTTTCGTGGTTATTCTTGCTAGTTACACTAGCCATCCTTACTGCGCTTCGATTGCGTGCGTACTGCTGCAATATTGTTAACGTGAGTCTTGTAAAACCTTCTTTTTACGTTTACTCTCGTGTTAAAAATCTGAATTCTTCTAGAGTTCCTGATCTTCTGGGTGCGCTACAGTCTCTCTACCATCGCAATTGCCTAGTCT
+
//)/)/3///)//55.4;<;566;555=544:7//)///5058)/(/////683933336;285::2:7:;:://///*/.999;&7727588.5.//)/)/;5794;::::;8======B>:>??<?9B@@@BBBDGCCCB8;<BA@A@@??AAB@@?@=:98:>>7979ABBCBBBB=@;;;;.;;A5<<<;;*;AAAC7;;;;BBBA@?<@@@@0<996<?C?CC@BBBC@;;;;?CBCBAA?AACC>DBABCCCBBBBB@@@@@;;5;;;;;?9?9AA9A?=?@@
@ATNG8:04095:00522
GATTAGTATAGAGCTCTACATAGTACTCATTCGTTTTCGGAAGGAGACAGGTACGTTAATAGTTAATAGCGTACTTCTTTTTCTTGCTTTTCGTGGTATTCTTGCTAGTTACACTAGCCATCCTTACTGCGCTTCGATTGTGTGCGTACTGCTCAATATTGTTAACGTGAGTCTTGTAAAACCTTTCTTTTTACGTTTACTCTCGTGTTAAAATCTGAATTCTTACTAGAGTTCCTGATCTTCTGGTGTCGTCTATCATGTACTACCATCGCAACTTGCTAGT
+
///)-55-////7//59955544;:44588.43///&//49)/)////896:::==6:/333;6;7<;:99555<4=;<<<.;>9=7755)7=8705:;7>@=B;:;??:=><<>===89<>4<4;:;//.3549>>A48859987;77855533.---0--(-,335::::;;48<>:=.<.66(6;<=>/:=999.7-----9::>=@@@6>?A;;6;:>?<@AAA@>>><A<A@AA>>:>AA;>=;>@@>@AA>@@?>====>6833399,22,222799
@ATNG8:04111:00547
GATGGTAGCGCGACGAGCGTAGACCCAGAAGATCAGGAACTCTAGAAGAATTCAGATTTTTAACACGAGAGTAAACGTAAAAAGAAGGTTTTACAAGACTCACGTTAACAATATTGCAGCAGTACGCACACAATCGAAGCGCAGTAAGGATGGCTAGTGTAACTAGCAAGAATACCACGAAAGCAAGAAAAAGAAGTACGCTATTAACTATTAACGTACCTGTCTCTTCCGAAACGAATGAGTACGATGAGAGAGCTCTCTCTACCATCGCAATTCCTAGTCT
+
<@A@=@=AABABBCCCCCCCCD???<?BC@BBBB@@<@<@@BBBAA<??<?>BBB?????2A?CB>AACDDDCC:AABBDDD2CB@D@CCC;CDD@CBCBCECCB@C@BB>CBB>BBBBCCBBCDDDDA@@@?CDCC?B@@@>><@=B?BAB@CBBBBBCB?BCCAA@?CC<>89199787)887188888+/<5<///@@A==:>=A>>><B<AACCC@CBAA@BB:><>BB>BCC?CBABCBBBBB>>@@@AA???>>==>@A<AA>@>C;@;@7::A=>>
@ATNG8:04182:00279
GATGGTAGCAGACGTGACAGAGCGCCAGAAGATCAGGAACTCTAGAAGAATTCAGATTTTTAACACGAGAGTAAACGTAAAAAGAAGGTTTTACAAGACTCACATTAACAATATTGCAGCAGTACGCACACAATCGAAGCGCAGTAAGGATGGCTAGTGTAACTAGCAAGAATACCACGAAAGCAAGAAAAAGAAGTACGCTATTAACTATTAACGTACCTGTCTCTTCCGAAACGAATGAGTACTGCGTCTCACTCTCGCCTACCATCGAACTTGCAGAGTCT
+
:;99.499:<@BBBBIGGDBBBBCB@CCC?BBB@@??B?BBBBCCC?BB?B=?>@99999'74==7<<@<779=1:9;;;;;$9;6;2555&5@<49;<A@@??A<@=@A=AAA=BBCCBCDCCDCBBBAAA>AAA@>@????BCB?D@C<;7;:?=?>AB=ACD9::@BB?BBF?BBBBB8????>BFCC/==9:///;;===8=;@888;@188CBB@GCACBBB=@=:::/:::3:>??@@AAAA@BBD@@@C???BB?B;;8:ABCB?DB?::8BBBFDB
@ATNG8:04144:00324
GATGGTAGTATATCGCGTCGCTATCCAGAAGATCAGGAACTCTAGAATTCAGATTTTTAACACGAGAGTAAACGTAAAAAGAAGGTTTTACAAGACTCACGTTAACAATATTGCAGCAGTACGCACACAATCGAAGCGCAGTAAGGATGGCTAGTGTAACTAGCAAGAATACCACGAAAGCAAGAAAAAGAAGTACGCTATTAACTATTAACGTACCTGTCTCTTCCGAAACGAATGAGTACACATCGTCGTGTCGTGCTACCATCGCAATTCCTAGTCT
+
DCBB@BCCCCCCCCCCCCBCBBBDD?ABC?DCCCAA>@@DDCBBBB@C@CBBBBBBB3B@CDCABBDBAAA:??==?@@2@A@A;?>>1<AB?A=>=@A@@?<A:??;?>>:>>>>>>>>@AAAA;==A:>>>>9>>@C>?;;7>=A>>:=>>>>==A;AA==@B>BB>BBA8==>><39773:<;;</7718A@@@@A>>;>>>>>A;?;A>>>@9>AAA><>;A;<<<5=CF>@@@BA>>@@@BCBBBCABBBBB@@<=>7=ACCBA>A7>9>BBCBB
@ATNG8:04159:00315
GATGGTACGGACGAGCGTCTGAGAGGTACTCATTCGTTTCGGAAGAGACAGGTACGTTAATAGTTAATAGCGTACTTCTTTTTCTTGCTTTCGTGGTTATTCTTGCCTAGTTACACTAGCCATCCTTACTGCGCTTCGATTGTGTGCGTACTGCTGCAATATTGTTAACGTGAGTCTTGTAAACCTTCTTTATACGTTTACTCTCGTGTTAAAAATCTGAATTCTTCTAGAGTTTCCTGATCTTCTGGTGAGATTATGCATGATGCTACATCGCAATTGCCTAGTCT
+
/97;5;///2////544495549;=5566<<=<7;444(49.4.4455>65.69555493:;>><A6>@965>:4404:;;;'::5:<>@7>=>>8<65/)/:4//)//794;<<555<=866/7;6</////545:::=8>;;;<554::::?>BBB@BAA<>>9;7;;;;777//)/-/;1;,/,/;;/:<<;999)5599955555.4444$449994;5:;5:54444//(/166////+/7>9<:77//)-966-//7//4=<<;;;::=:=;@>:<565//
@ATNG8:04146:00357
GATGGTAGAGTAGTCATGTGTATCTCCAGAAGATCAGGAACTCTAGAAGAATTCAGATTTTTAACACGAGAGTAAACGTAAAAAGAAGGTTTTACAAGACTCACGTTAACAATATTGCAGCAGTACGCACACAATCGAAGCGCAGTAAGGATGCTAGTGTAACTAGCAAGAATACCACGAAAGCAAGAAAAAGAAGTACGCTATTAACTATTAACGTACCTGTCTCTTCCGAAACGAATGAGTACACATCGTCGTGTCGTGCTACCATCGCAATTGCCTAGTCT
+
////2777795555A555554444//)///)/6::;;9@<?>@@>90-0>:>>>0//<<<;+<6/66;;;;;999)4999444$4;7;.444&444.5<<<;A<=B>B?BB?BED?AA@AA;;<CCBDDDBBC@B@@@8:9AACCBB=A@A000AA@?@BB=?><9977==>BBC6@:===395608<<<<+9<686677;89?;?4=;;;9>;??CCBACCCBBBC>@>@CD<AAA=ABB:::BBCCDAABBECCDDBA:::CC?CBA@??9>9??9?AA???
@ATNG8:04183:00415
GATGGTAGTGTGGTCTCTGAGATGTAGTACTCATTCGTTTCGGAAGAGACAGGTACGTTAATAGTTAATAGCGTACTTCTTTTTCTTGCTTTCGTGGTATTCTTGCTAGTTACACTAGCCATCCTTACTGCGCTTCGATTGTGTGCGTACTGCTGCAATATTGTTAACGTGAGTCTTGTAAAACCTTCTTTTTACGTTTACTCTCGTGTTAAAAATCTGAATTCTTCTAGAGTTCCTGATCTTCTGGGATGTGTGCGCAGTGCCTACCATCGCAATTGCCTAGTCT
+
/0//)////955.5;999994444447777///61:444)4>.526>@@A@@<;;;;<8<;>>>>9A>B<;;BCBBB;>8<<?0>=>AAAB6=///)//;4::,65<<<<8<>=@999;7@CC@C@BBAAAAAC@CCBFAGICCBBBBBBBAB@A<<6<00,0>6:+09@;:9CCC=?@?BB4@?B>@BCDC3CC@@B;A;;;BBBBBA;@@@@0@AACC@C=@@@BBCCC@A?@@BCEECC@CBBB<B;;;;<;;;;;:A@@=BCC>BA@???9>9AC?BBCCBB
@ATNG8:04139:00453
GAATGGTAGGTGCGACATGAGTGTATCCAGAAGATCAGGAACTCTAGAAGAATTCAGATTTTTAACACGAGAGTAAACGTAAAAAGAAGGTTTTACAAGACTCACGTTAACAATATTGCAGCAGTACGCACACAATCGAAGCGCAGTAAGGATGGCTAGTGTAACTAGCAAGAATACCACGAAAGCAAGAAAAAGAAGTACGCTATTAACTATTAACGTACCTGTCCCTTCCGAAACGAATGAGTACCTCTCAGACGCTCGTCCTACCATCGCATTTGCCTAGTCT
+
//)//3:960-///////55<:999::589;7556>><9<<?AAAABB>BB?BACBBBBEED2C@CCCCCCDBBCC=@@9::::*;B=B;@@@2@@><AABCBBCCC?B?@@?ABC?BAAABBBBCCBDCBB@C@DBBB?AAAABBBB>C@CAA>BCCCBBBA?AAAAAA?DD@BBB?AB@;;18885;AABB/A@=@888@@@A@=D<@@@@;>;>>BCEAGBBBB<B=@<?AB<BBC@CAAABBD?CAAACCCCCCBB>>>7==A;>??CC8886:A<AAA>>>
@ATNG8:04170:00521
GAATTGGTAGGACGAGGCGTCTGAGAGGTATCGATTCGTTTTCGGAAGAGACAGGTACGTTAATAGTTAATAGCGTACTTCTTTTTCTTGCTTTCGTGGTATTCTTGCTAGTTACACTAGCCATCCTTACTGCGCTTCGATTGTGTGCGTACTGCTGCAATATTGTTAACGTGAGTCTTGTAAAACCTTCTTTTTACGTTTACTCTCGTGTTAAAAATCTGAATTCTTCTAGAGTTCCTGATCTTCTGGGCTGCGCTGATATGCGCTACCATCGCAATTGCCTAGTCT
+
//)/)/37//)/5955.499:544945./:<///:476666&--(-(-558<==8<<998::58>?A9@>@BBCCEBCB?@???=.=A=AABB=AABB9<;B?BCBAA@DDD@CCCCCDBC?BBB@B@CCCCA@@C@BBBD?CBBBBBBABBBCCCBBB?C@?=?B?B?BABBCDBAA?@CCCC<C@B@CGJJJ5CCAAA>ABBCCCDDBB?BDDD5DBBBB@B@BC?CCCCC::8:?BABBCC?AABB<BBAACBBBCFCCCBCBBBD@DC;;;A=A=BC@CDCCAA
@ATNG8:04185:00538
GATGGTAGCGAGCGAGTGTGTATACCAGAAGATCAGGAACTCTAGAAGAATTCAGATTTTTAACACGAGAGTAAACGTAAAAAGAAGGTTTTACAAGACTCACGTTAACAATATTGCAGCAGTACGCACACAATCGAAGCGCAGTAAGGATGGCTAGTGTAACTAGCAAGAATACCACGAAAGCAAGAAAAAGAAGTACGCTATTAACTATTAACGTACCTGTCTCTTCCGAAACGAATGAGTACGATGAGATCTCGTGTGCATCGCAATTGCCTAGTCT
+
////27777;55444;566;@@>;;5::95::7778)/)/6699::786165////////$549<<==@ECBAA:A:;;CCC5CCAF7<;;6;BC?BBBBBAA@@>@?BC@CCC?ABBBBABBBBBCCCCCC@CCCC?C@@@CCBA>B@CAA>BCCCBBCB?BBBBCA>AB?AAA=??==<3=9949CCCC3BB@>888@@A@@;@;>>@@;@<A?CBA>BABBBCC@C>BBB=CCC=BAAABBBCC???BBBC@@@=<>:;;??@??5;6@A?ACCCAA
@ATNG8:04191:00500
GATGGTAGTGTCAGTGCGCGTCGTCCAGAGATCAGGAACTCTAGAAGAATTCAGATTTTTAACACGAGAGTAAACGTAAAAAGAAGGTTTTACAAGACTCACGTTAACAATATTGCAGCAGTACGCACACAATCGAAGCGCAGTAAGGATGGCTAGTGTAACTAGCAAGAATACCACGAAAGCAAGAAAAAGAAGTACGCTATTAACTATTATCGTACCTGTCTCTTCCGAAACGAATGAGTACACACTCTCATATGACACTACCATCAATTGCCTAGTCT
+
::9;7;CCDDDBBAAACCBB@@@CG@BECHD@@ACAC>AABB??@?BB?B?AAAABBAB3B?CBAACEDBAA@<@AABBBB3BB>B>BBB<BCEACAAAEJCBB?C?BC@BBA?ABBBCCCCBBBCCCCCC=BBCA?BAAA@A@C=A=A??<?BBCCCCA?AABBAA?BB?>=>;>>?<<3:::8<<<==/::6;///==A>>;><@AAB<?>?@@>@;@???@<9494<==7?BA<>>>>?>>@AAAAAAA?>>>ADBAAACC?B@BB=B?BA=ABBBBB
@ATNG8:04197:00546
GATGGTAGGTGCACATGAGTGTATCCAGAAGATCAGGAACTCTAGAAGAATTCAGATTTTTAACACGAGAGTAAACGTAAAAAGAAGGTTTTACAAGACTCACGTTAACAATATTGCAGCAGTACGCACACAATCGAAGCGCAGTAAGGATGGCTAGTGTAACTAGCAAGAATACCACGAAAGCAAGAAAAAGAAGTACGCTATTAACTATTAACGTACCTGTCTCTTCCGAAACTAATGAGTACTATGTAGAGCTCTATACTACCATCGCAATTCCTAGTCT
+
5<?@>BBB?BABBCCCCCCBBBCAA?ACB=A?CCCC?B=ABCCCBB=BDAD?BBBBCCCC1C@DCBCBBCCBB@6>=9:;:;*;A=A@DEF;DAB>ACCBBBBBB>B>BB?BBB:>=BCC@@ADCCCCCCCC?CCCC?AAAABABB>C?B?@=@CCCBBBB@B@@?@@@BB>===577>?>8@::5:====/;;5;888???BA<@=@@??<?;@@DCC?BBCBCBC?A?ADD>@???BBBBBBBBABBBCA@ACCCAAA;;<??=@??A>B?A@D@CBBB@?
@ATNG8:04216:00552
GATGGTAGCGCATATCAGCGCAGCCCAGAAGATCAGGAACTCTAGAAGAATTCAGATTTTTAACACGAGAGTAAACGTAAAAAGAAGGTTTTACAAGACTCACGTTAACAATATTGCAGCAGTACGCACACAATCGAAGCGCAGTAAGGATGGCTAGTGTAACTAGCAAGAATACCACGAAAGCAAGAAAAAAGAAGTACGCTATTAACTATTAACGTACCTGTCTCTTCCGAAACGAATGTGTACGTGTGCGACGTGTCTCCTACCATCGCTATTGCCTAGTCT
+
;C@<8<<<<ADGFCCCBB@@@A;;;.;CC@DCDEAA?A@CCCBAAA?AC?C?CBCBBB@@1@=BBCCCCDCCBB=CCCCCCC1B@=@;@@@8@CC@CCCBBBBBB<?9?@=@BD?AABCCCBBBBDCCFCCC?BBCC@CAA@BAAB@C@C@@?@BBBCBBD@BBAAAB@BC>8889=>998*9988888888$0>69///88??@<@=A???<@=@@CCC?BABA@@A8>9=??8@AA=??@@CBB???BBBBBBBBBBA==;;??>>888???@<BB@BBB@@?
@ATNG8:04190:00602
GATGGTAGAGTAGTCATGTGTATCTCCAGAAGATCAGGAACTCTAGAAGAATTCAGATTTTTAACACGAGAGTAAACGTAAAAAGAAGGTTTTACAAGACTCACGTTAACAATATTGCAGCAGTACGCACACAATCGAAGCGCATAAGGATGGCTAGTGTAACTAGCAAGAATACCACGAAAGCAAGAAAAAGAAGTACGCTATTAACTATTAACGTACCTGTCTCTTCCGAAACGAATGAGTACACATCGTCGTGTCGTGCTACATCGCAATTGCCTAGTCT
+
//44394//99/////7;;=<<;;:=5447-3344457;7<;<;?;C?CDBC>A@@;::::$9256<=<<?ABAA;?>;9999$497;3::9+88:5:??????AB@B?BC@BBB>AABBBBCCDDCCBCC@@>@BAA?CAAABBA?B>BAB?BB???BBB@BAABAC7AB>B<@=@@988-5;<377988'9<9<;??>>?AA=A?BBBB@C>AABBB?BCCC>>>:=:888-8BA?CBBC@;;AAEBAABBBBBBC@???997A@=@>82848828::666
@ATNG8:04254:00236
GATGGTAGATATATGCACGCTCTACCAGAAGATCAGGAACTCTAGAACAATTCAGATTTTTAACACGAGAGTAAACGTAAAAAGAAGGTTTTACAAGACTCACGTTAACAATATTGCAGCAGTACGCACACAATCGAAGCGCAGTAAGGATGGCTAGTGTAACTAGCAAGAATACCACGAAAGCCAAGAAAAAGAAGTACGCTATTAACTATTAACGTACCTGTCTCTTCCGAAACGAATGAGTACGAGAGTCAGAGCAGAGCTACCATCGACGAATAGAAGTCT
+
?@BC@BC?@AAAABCC@@ABCBCCC?BCD?BBBA8879?BCDCCA@?7758?CAA@@@@@2@???>BABBBA==1<:;;;;;);98989::+:9616A=BBBAAA5;5;@<?BB8;;BCCCCCCCCBBBB@@<@AAB=@@BBBBBB>B>AAA=ACBBCCBB@BBCBAA?CC?>>>9>:>>>300*0+09>@@,77-6///669>@<@>E778;?:;;ADD@DAA@BBD::::FF>GCD@:99AC???BBBCBBBBBBBBB?>>>>>:>>>>>>>><@@>>:=A<<
@ATNG8:04249:00261
GATGGTAGCATCATGCATATCTCACCAGAAGATCAGGAACTCTAGATGAATTCAGATTTTTAACACGAGAGTAAACGTAAAAAGAAGGTTTTACAAGACTCACGTTAACAATATTGCAGCAGTACGCACACAATCGAAGCGCAGTAAGGATGGCTAGTGTAACTAGCAAGAATACCACGAAAGCAGAAAAAGAAGTTACGCTATTAACTATTAACGTACCTGTCTCTTCCGAAACGAATGAGTACGAGAGTCAGAGCAGAGCTACCATCGTCCGACTAAAAGTCT
+
=:458;::9///99<>DCCDBBBBC:566:;;?BCC?C@BBBBB@@?A?3:/3<=<<?==+639:9;88@=<<=3<=<;;;;';?;>=@AA4@:94995=/////250560889)////:==>@@==ADCCC@DGDD?@???:::A>A>B;;7;@@>>AAA???>A=;6>?<@BB=A=??>4:///5666)58/55-67=;;;?594:;;;<A<@>BBB?AAA;:88175777*377/77=<@@??=8878<BCCB>>8==888>599977919::7776&9?=<
@ATNG8:04282:00271
GATGGTAGTATCATGCATATCTCACCAGAAGATCAGGAACTCTAGAAGAATTCAGATTTTTAACACGTGAGTAAACGTAAAAAGAAGGTTTTACAAGACTCACGTTAACAATATTGCAGCAGTACGCACACAATCGAAGCGCAGTAAGGATGGCTAGTGTAACTAGCAAGAATACCACGAAAGCAAGAAAAAGAAGTACGCTATTAACTATTAACGTACCTGTCTCTTCCGAAACGAATGAGTACGTGTGACGTACGTGAGCTACCATCGAATGAGGTTAGTCT
+
>>BC?BCBBB@@AABACA@@BBEA@=A??=@A98:?6>8BBBBB??>>@8@6>>??>??<+87==:BBB??@@=4==;;;:;):46;=?@@2>B?:>DBCCCBBB?A=@@=@CB@DBCABBCCCCCCCBBBB@CCBB?BBC??A994;>A?@=@BABBLCC>ABCBBB?BC@B@A?BBAAA9:9:9=::::+:>:>888888AA=A=@>?>=B;?;A@B@CCBBCCE=@=?AA;@CA>AB@AABAAAAAABCCECAAABAAACCC?BAABC?BBBC?B;>???>
@ATNG8:04236:00492
GATGGTAGTAGTACACTAGTCATACCAGAAGATCAGGAACTCTAGAAGAATTCAGATTTTTAACACGAGAGTAAACGTAAAAAGAAGGTTTTACAAGATTCACGTTAACAATATTGCAGCAGTACGCACACAATCGAAGCGCAGTAAGGGTGGCTAGTGTAACTAGCAAGAATACCACGAAAGCAAGAAAAAGAAGTACGCTATTAACTATTAACGTACCTGTCTCTTCCAAAACGAAATGAGTACTACTCTCAGAGACACAATCGCAATTGCCTAGTCT
+
CCCC@DCCCC@@BCEDDCBCDBBBB?BCC@BBAB;:7;7;;BCBME@CC@C@CBA@ABBB2B@GCC??@CAABD>D=A>999(9@;@4??@7@AB?BBB@CBBBB>A=@A?AAA<?@@?BBCHHKCDCBBBC@C??>799??@@AC>AA;;;7;ACABCCB>AAAA@@=??<?BB@CCDCC<889=@@>@@,9948=A@@A@AA?B@BBBB?B?BBBBB?BBBB@AA?C?CDD:B@??<@CCCCACDCAAAACCCCCCB@@@?A999@=@=BB?BBBBBB
@ATNG8:04244:00467
GATTAGGTGCGACATGAGTGTATCCAGAAGATCAGGAACTCTAGAAGAATTCAGATTTTTAACACGAGAGTAAACGTAAAAAGAAGGTTTTACAAGACTCACGTTAACAATATTGCAGCAGTACGCACACAATCGAAGCGCAGTAAGGATGGCTAGTGTAACTAGCAAGAATACCACGAAAGCAAGAAAAAAGAAGTACGCTATTAACTATTAACGTACCTGTCTCTTCCGAAACGAATGAGTACCTCTCAGACGCTCGTCCTACCATCGCAATTGCCTAGTCT
+
///)/63-///////;<@<;<<00)///1/34<<<8=:>>CABBE@BB@B@CEDCCCCC5C@BBDCCBBBBBB:?C;;;;:*;@=@;@@@5@AD?A99:CCBBB?B@BB?@>??BBBBCCDCCCBCBBCBB@BCCC>AA@@BA?>:@@C@@>@BBABCBB?BCBBBB?BC@BBA=?@999+7::4888888%/959///8;?@@;?:?BFK5858?CBCACCA@@BB4:4;;;0;@@=BBCCCBB@AAAAABBBBBA>>DD7;:A;?>:::9080;?<@ABB??
@ATNG8:04267:00450
GATGGTAGTGTCATATGAGAGTGTGTACTCATTCGTTTCGGAAGAGACAGGTACGTTAATAGTTAATAGCGTACTTCTTTTTCTTGCTTTCGTGGTATTCTTGCTAGTTACACTAGCCATCCTTACTGCGCTTCGATTGTGTGCGTACTGCTGCAATATTGTTAACGTGAGTCTTGTAAAACCTTCTTTTTACGTTTACTCTCGTGTTAAAAATCTGAATTCTTCTAGAGTTCCTGATCTTCTGGGCTGCGCTGATATGCGCTACCATCGAACCACCTAAGTCT
+
@BCC@CDCCBBBCBBDDDCDCCCCCABBCBBB=BCDD=BB?B@BCCCCCC@BBCCC?B@CCBB?BACBBBBBCBB<??>?>0?AAFBCC>CCBB>@AB?BB8<;ACBBACCCCDDBB?BAC?C@ECBC@AAC@CCBF799A9;;BABCABBBCBB@BGD@CC?C?BBBBBCC@@9?;:;:.;;>=@BBBB5BCBBC<A@BBCCCBCC@CGED5CCBCJ@CACC@BC@@ABC?B@BBCCBB?BABB=BBBBBCCCDEFCBCCBBCC@BBCBB@B@CB?AC?BBBB
@ATNG8:04259:00585
GATGGTAGAGTATCATGTGTATCTCCAGAAGATCAGGAACTCTAGAAGAATTCAGATTTTTAACACGAGAGTAAACGTAAAAAGAAGGTTTTACAAGACTCACGTTAACAATATTGCAGCAGTACGCACACAATCGAAGCGCAGTAAGGATGGCTAGTGTAACTAGCAAGAATACCACGAAAGCAAGAAAAAAGAAGTACGCTATTAACTATTAACGTACCTGTCTCTTCCGAAACGAATGAGTACTATAGACTATCTGAGAATCGCAATTGCCTAGTCT
+
9;558===A<;;;<>;;;=@A99:?:>>A>ABDCBA>A>@@CCCBB@BC@CACDC@@@@@0A?CCCCBDCCCCC=CABBCCC5BB?B?BBB;BCB@C@A@A??//*0<==9>;?;>BBBBCDCCCBCCDDBB?BDBB?BA@?AA>>:@?BAA?ACCDCAC??AAABBB?A@=AA?:==888*9<94878788%8=8:856A?A>><><@ABB:>:>BCDC@CCBBBCB?B@CCC=CBB@BBCCBBBCCBBBBBBBCCCCBBB?ABBCD?B>@B>BBB@??
@ATNG8:04261:00603
GATGGTAGCGCACACATAGATACAGTACTCATCGTTTCGGAAGAGACGAGGTACGGTTAATAGTTAATAGTCGTACTTCTTTTTCTTGTCTTTCTGTGGTATTCTTTGCTAGTTACACTAGCCATCCTTACTGCGCTTCGATTGTGTGCGTACTGCTGCAATATTGTTAACGTGAGTCTTGTAAAACCTTCTTTTTACGTTTACTCTCGTGTTAAAAATCTGAATTCTTCTAGAGTCCTGATCTTCTGGATAGCGACGCGATATACTACTATCGCAATTGCCTAGTCT
+
----0658=>666666<<;:;<;::<<::833359;)55./)/--7----(-8--+/8>8><44043994443448<.43333$33-33///(////6(//94333(33378;7><>@A;<<:=BA@C@CAAABBBEAFFCC@CDCCCBCBBA@@BB0006;<<600)4.4::<=:::9.44444&4.4.5=<<=+65:::1///:::<?6666@@?+==6669=9;;195;;=BDC@BB@;9:?CCC@CFJB>><000000@999@@>>>555:>9>:6549>9;9B
@ATNG8:04289:00390
GATGGTAGCGCATATCAGCGCAGCCCAGAAGATCAGGAACTCTAGAAGAATTCAGATTTTTAACACGAGAGTAAACGTAAAAAGAAGGTTTTACAAGACTCACGTTAACAATATTGCAGCAGTACGCACACAATCGAAGCGCAGTAAGGATGGCTAGTGTAACCAGCAAGAATACTACGAAAGCATGAAAAAGAAGTACGCTATTAACTATTAACGTACCTGTCTCTTCCGAAACGAATGAGTACGAGAGTCAGAGCAGACACATCGCAATTGCCTAGTCT
+
BBBD@CA=??CC@CA<;BBBBBCCC>CDE@BBBBBB@B@CBBBBBC@BB?B?BBBCCBBB5CACCCCCCCCCCD>CBBBBBB2AC;A4;;;.;BA>BBBCBDCEC@C?AA<AAA?AAAACCCABBBDCCCCC?CBBB?BBAACCCB>C?BBB?BBBB@A@A?B=@?CC?CC?@AABAAA@A;@=<>999::)9817A?A=@BED?B>BBBB>B>BBCBB<>?AA???@C>ABD>AAA?BCCC@@<>>>>>>>>A>>>@@@AAA>>????<A<>>3;B@@@B
@ATNG8:04317:00366
GATGGTAGTAGTACACTAGTCATACCAGAAGATCAGGAACTCTAGAAGAATTCAGATTTTTAACACGAGAGTAAACGTAAAAAGAAGGTTTTACAAGACTCACGTTAACAATATTGCAGCAGTACGCACACAATCGAAGCGCAGTAAGGATGGCTAGTGTAACTAGCAAGAATACCACGAAAGCAAGAAAAAGAAGTACGCTATTAACTATTAACGTACCTGTCTCTTCCGAAACGAATGAGTACTGTATCTATGTGTGCGCTACCATCGCAATTGTCTAGTCT
+
>BBC@CCCCCCCBBCCCCCCCBCBC@@?@@CCBBBCAC@BBBCBAA?BC?B?BCA>????1??DCBBBBBB???8>B;;::9':>;>4:9:*9@>:<A@BD::9B@C@CD@CCC?BBCBCCCCCA@@CBCBC@AAAA@AAAABBBC?D@DBB?BCBBBC@?=?AABBC?BB>???9::DDC;;8818===>/:@9=///==BBB<B<==>A<@<@@CCC@CCBBB??=?@BBD>BBB?BBCCCCCBBABBBBCCA>>=A;;;>8818>>=;@=@?CBBCD@@??
@ATNG8:04325:00378
GATGGTAGAGAGAGCTCTCTCATCGTACACATTCGTTTCGGAAGAGACAGGTACGTTAATAGTTAATAGCGTACTTCTTTTTCTTGCTTTTCGTGGTATTCTTGCTAGTTACACTAGCCATCCTTACTGCGCTTCGATTGTGTGCGTACTGCTGCAATATTGTTAACGTGAGTCTTGTAAAACCTTCTTTTTACGTTTACTCTCGTGTTAAAATCTGAATTCTTACTAGAGTTCCTGATCTTCTGGACGACGCGCACCTTGACACTACCATCGAATCCTCTTAGTCTATCACCACTGCCAT
+
>ABB@@;?;<<@@BB:9:@?@;BBCCCBBCCD?BBDD=BB@B?B;:9ABB?BBBBB9A688=<7=6::>3333347B@CDC1>7.52222&2;88288;6?@>@@862505222;;;A=;=?<A;@@@=:88>;>>>A:>=>>>@;><AA?665>97;8507:5=9?@@AA>=;A<?====.=*/)/3777+79999-//988//6::-578,6=>=A<A:>>7;8>>@>??9@9>99>>C:=;>:<<<:87886-,(,,2,,,--23,368..).9477949:8==>@@AA<;77,,(*(
@ATNG8:04291:00448
GATGGTAGCGCACACATAGATACAGTACTCATTCGTTTCGGAAGAGACAGGTACGTTAATAGTTAATAGCGTACTTCTTTTTCTTGCTTTCGTGGTATTCTTGCTAGTTACACTAGCCATCCTTACTGCGCTTCGATTGTGTGCGTACTGCTGCAATATTGTTAACGTGAGTCTTGTAAAACCTTCTTTTTACGTTTACTCTCGTGTTAAAAATCTGAATTCTTCTAGAGTTCCTGATCTTCTGGAGATATCATCAGCGAGCTACCATCGTTCGGTCAGAGTCT
+
BBBE?BBCBCCDDCCCCCCBBBCCBABCCDCC?ACCD<CC@D@CCCCBBC@BBBBB@C?BBBB@B?B;;;BBBAA=;9:::)3:28;?B;A?;;7;CC?CD:;;CC@A?BGCCDCCD@CCC=@=ABCCCCCC@CCCC>AACCCCBCBBCBECFBC?BBB@AA?B=??BCBCCBB>A;;;;.;=A>@AAAA,@A@@@6;;BBBBBBBA=BBBB2AABCC9;9;C@BBCBB@@=@@CCECCC?AAC@ECCCF;;;BBCBBBBBBABB?BBBBB@CC@CB???BBAA
@ATNG8:04289:00483
GATGGTAGTGTCATATGAGAGTGTGTACTCATTCGTTTCGGAAGAGACAGGTACGTTAATAGTTAATAGCGTACTTCTTTTTCTTGCTTTCGTGGTATTCTTGCTAGTTACACTAGCCATCCTTACTGCGCTTCGATTGTGTGCGTACTGCTGCAATATTGTTAACGTGAGTCTTGTAAAACCTTCTTTTACGTTTACTCTCGTGTTAAAAATCTGAATTCTTCTAGAGTTCCTGATCTTCTGGAGATACACATGATACTCTACCATCAATTGCCTAGTCT
+
?A;B:=BCBBBBCCCCCCCCCCB?@ACBCCBB?BBCB<AA6;7;:9A>CD@DCC@@=@>AAA@<@=@ABBBBBAB;;;;;;':=177?=6>?@@=BBC?CC;<;BBDD@DDCCAAAC@CCD?C?BBBBABBC@CCDD@CAAACBBBCCCCCCBAA@CCC?CC@C:::CBBBBBB?@;;;;.;=A=;;;;.<A@@A;@@AACBA@AC5;;;;*;ABBB@DIFEBBBBBBBC?B@CCCDCC@CCC@CCCDCCBBBBBBBBBCCCBB>B>>=>B?CB?BCCCBB
@ATNG8:04316:00570
GATGGTAGTATCTGCACACTCTGTCCAGAAGATCAGGAACTCTAGAAGAATTCAGATTTTTAACACGAGAGTAAACGTAAAAAGAAGGTTTTACAAGACTCACGTTAACAATATTGCAGCAGTACGCACACAATCGAAGCGCAGTAAGGATGGCTAGTGTAACTAGCAAGAATACCACGAAAGCAAGAAAAAAGAAGTACGCTATTAACTGTTAACGTACCTGTCTCTTCCGAAACGAATGAGTACACACTCTCATATGACACTACCATCGCTATTGCCTAGTCT
+
@@@B;CDCCC@ABKHHCBBBCDDCC?CCC@BCAA@B@B>AACBBBB?>><>?BBBBBDDC2C?BBCBBBCA@@@8==;;;;;*;@=@@CCC<CCC@CCBBBCEBB?@>@D@CBC>BBBACBDDGCBBCBBBC@DDCC>ABBBBB@A>A?C@@>AFCBBB??=?ABBBB@BB?A9:4:>?>>88971888899%/:5:///99?@@=A;??BA<A<ACBBCACBBBAAA?A>ACE>DBB?ABBBBBBBBBBBBB??=>>BB??@ABA@CCBAABCC@CA?BBBBBB
@ATNG8:04322:00564
GAATGGTAGAGTAGTCATGTGTATCTCCAGAAGATCAGGAAACTCTAGAAAAATTCAGATTTTTAACACGAGAGTAAACGTAAAAAGAAGGTTTTACAAGACTCACGTTAACAATATTGCAGCAGTACGCACACAATCGAAGCGCAGTAAGGATGGCTAGTGTAACTAGCAAGAATACCACGAAAGCAAGAAAAAAGAAGTTACGCTATTAACTATTAACGTACCTGTCTTTTCCGAAACGAATGAGTACACATCGTCGTGTCGTGCTACATCGCAATTGCCTAGTCT
+
/0)//)////595559955599;4448.4457888<44.44(4<;9455===*=9::555;;;$9.555556<>===4<595555$5<8=?BCC9CDD@A@<A@>>000/6;;<?:=58;>>@@@@CCAAAAABB@CCBC@BCDBBBBB@D@B;;;;DDCCBDE@BAA???@DC@CCC?AA887238;6<BBBBB)A=:8818;=>@?@=?;>>@@=@=??CBC@BBBBCCC:C?AAA=A::69?A?ABBABDBBBAAAAA@A@A????;;=AA@@<@<AA?ADCBBB
@ATNG8:04290:00603
GATGGTAGTGATACAGATCAGACACCAGAAGATCAGGAACTCTAAGAAGAATTCAAGATTTTTAACACGAAGAGTAAACGTAAAAAGAAGGTTTTACAAGACTCACGTTAACAATATTGCAGCAGTACGCACACAATCGAAGCGCAGTAAGGATGGCTAGTGTAACTAGCAAGAATACCACGAAAGCAAGAAAAAAGAAGTACGCTATTAACTATTAACGTACCTGTCTCTTCCGAAACGAATGAGTACTATGTAGAGCTCTATAATCGCAATTGCCTAGTCT
+
=@<B<AAB@@A>>>>>=@;;<<>AA449:38<8888284666//(/8399595771;33333$3,22233,2288==0220////$/0)/3:;</==@:A>AB@@@@@=@=AB?CCC@BBAABBBCCABABBBKGACBBB?ACA@AAAA?A@C;;;;DCCCCCCAAAABBCABB?BBD<==BB@9:871666666%6<7////9>AAB=A;AAAA<A=??BAA=@DA@@@B@C=?@B>BBC@BBB>@?BEBBACC@@>>>@;;;B=A>>==:=:>@<AAA888
@ATNG8:04373:00323
GATGGTAGAGTATCATGTGTATCTCCAGAAGATCAGGAACTCTAGAAGAATTCAGATTTTTAACACGAGAGTAAACGTAAAAAGAAGGTTTTACAAGACTCACGTTAACAATATTGCGGCAGTACGCACACAATCGAAGCGCAGTAAGGATGGCTAGTGTAACTAGCAAGAATACCACGAAAGCAAGAAAAAGAGTACGCTAATTAACTATTAACGTACCTGTCTCTTCCGAAACGAATGAGTACTGTATCTATGTGTGCGCTACCATCGCAATTGCCTAGTCT
+
/0//277::<<<666665<544;49.444.3:;>>B@B>ACCCCBB?BC@CAEDC>>>>>0@ACDBBBCDCCCD>BCCCCCC3AA<A5;;;.;AA>ABAAAAAAA>A?CC?BBB@BBA>ABBB@???@?@@@<@AAA=D>>@A?@@<@<A>>;>;;;BB>>:?AAAAA;??=B=<7=;767,5//(.7777)89>;;;;@//,/5959>>@=A=???@@;?DDD@@@<>;>>>7>??<;;:>565<<=@@AA;;;====>>BA@@:>>AAAA<A<A?:=>B>>>
@ATNG8:04368:00413
GAATTGGTAGGTGCAGCATGAGTGTATCACGAAGAATCAGGAACTCTAGAAGAATTCAGATTTTTAACACGAGAGTAAACGTAAAAAGAAGGTTTTACAAGACTCACGTTAACAATATTGCAGCAGTACGCACACAATCGAAGCGCAGTAAGGATGGCTAGTGTAACTAGCAAGAATACCACGAAAGCAAGAAAAAGAAGTACGCTATTAACTATTAACGTACCTGTCTCTTCCGAAACGAAAATGAGTACCTCTCAGACGCTCGTCCTACCATCGCAATTGCCTAGTCT
+
4<.4.4.44;6455555555:///----,,--0-/)/7683:7::9994955A=A@CC??@EFD5EACCCBBCC?CCC<;::>@@@,?9::;:D>2;@>:98334<9886<67713;<6<==8@@CCCCCCCBCDC?CA@@>@@==????;@>?;;6:>>BCBBB<A@BA>>8<;6;B=7AA>?<*352-5<AAA/AC<@678>===?1838===<@=@@GCC?AB@BBBA=@>;;;0:::::*7;8=<BC;===B??@@???BBB?<?@@;>>;:;A<A<BA=@?>>98
@ATNG8:04383:00413
GATGGTAGAGTATCATGTGTATCTCCGAAGATCAGGAACTCTAGAAGAATTCAGATTTTTAACACGAGAGTTAACGTAAAAAGAAGGTTTTACAAGACTCACGTTAACAATATTGCAGCAGTACGCACACAATCGAAGCGCAGTAAGGATGGCTAGTGTAACTAGCAAGAATACCACGAAAGCAAGAAAAAGAAGTACGCTATTAACTATTAACGTACCTGTCTCTTCCGAAACGAATGAGTACTTTATCTATGTGTGCTACCATCGCAATTGCCTAGTCT
+
9;658;;:;;;9999665;?;569C65995339371749888::@8CC<?<476==CDC1C?CCDFDCCCC@C@CC@@@@@0BB?C@CCC;CCC@B@AACCCCD?C?A@>@BC>A@??BCCCBBBBBBBCC?CCCC?AAAABCBB?C@DBB?BCBBBBBC?BBBAAB?BC?@@@<?>===6<<<899999.9>9>877@@DDC<A:AA@@:>:?BCBB@BBA@@BB?C>A?D>CCC?AAABBDBBB>>>>BBBA@<AA>><?<A??>>>6<6<@;?@@;;;
@ATNG8:04364:00484
GATGGTAGTATCTGCACACTCTGTCCAGAAGATCAGGAACTCTAGAAGAATTCAGATTTTTAACACGAGAGTAAACGTAAAAAGAAGGTTTTACAAGACTCACGTTAACAATATTGCAGCAGTACGCACACAATCGAAGCGCAGTAAGGATGGCTAGTGTAACTAGCAAGAATACCACGAAAGCAAGAAAAAGAAGTACGCTATTAACTATTAACGTACCTGTCTCTTCCGAAACGATGAGTACTATAGACTATCTGAGACTACCATCGCAATTCCTAGTCT
+
8;?@<?@A=CBB<@@B;66;;C@DBAEDC;99ABBB?B>AAB???C??>:>>;==?@@@@/@=??<>BAAACCC;>8;:999'9?9=9>>@4ABD?E;9;9?>9:295><9BBC@??@CCBCBCDECCBB@@>@AAA?@??DB@::8;?BDC@CBBBBBBC@AAAC?>9??:?AC389?<<5775-65656'2:37255;778B<@9@@896:;??CCF@CCBAAAC?C>BAC;:::9=@>=>BBBBBB@@>>>BBBCB:::AAAEBBBBD?B>A>ACCBBC
@ATNG8:04357:00517
GATGGTAGCTCGCTGATGATATCTCCAGAAGATCAGGAACTCTAGAAGAATTCAGATTTTTTAACACGAGAGTAAACGTAAAAAGAAGGTTTTACAAGACTCACGTTAACAATATTGCAGCAGTACGCACACAATCGAAGCGCAGTAAGGATGGCTAGTGTAACTAGCAAGAATACCACGAAAAGCAAGAAAAAGAAGTACGCTATTAACTATTAACGTACCTGTCTCTTCCGAAACGAATGAGTACACATCGTCGTGTCGTGCTACCATCAATTGCCTAGTCT
+
::6B8;;@@?=@@ABBBBACAAACBACCCABA@@@@8;79BC???D?DC?D??=::89898#34=;<BBBA@?@@8?:??>??,@A<@=BBB<CHEAECCCCCCBB@A?CD@DAA>AABABBCCDEDBBBBBC@EBBB?B@@@AA@@<A?BBA?BC@??EBB@BBBBAB?A@<AAA3900000*0//(/////'/95:555==;@@<?;?A@A7;7;@CCC@CBAA@??<??ACC>FAA>ABBCDCCCDCBAA=BBBCBBCBBBAAA?B@@A?B?BB?CBB@A@
@ATNG8:04375:00538
GATGGTAGTGATACAGATCAGACACCAGAAGATCAGGAACTCTAGAAGAATTCAGATTTTTTAACACGAGAGTAAAACGTAAAAAAGAAGGTTTTATCAAGAACTCACGTTAACAAATATTGCAGCAGTACGCACACAATCGAAGCGCAGTAAGGATGGCTAGTGTAACTAGCAAGAATACCACGAAAGCAAGAAAAAGAAGTACGCTATTAACTATTAACGTACCTGTCTCTTCCGAAACAAATGAGTACACATCGTCGTGTCGTGCTACCATCGTTATCGGAAAGTCT
+
;;6;9>>CBBCCDJCCCCCCC@@AC@DBA=AAAA@@<?==A@9:73.3;4:4?@=;77777%86::8@A?=:6878'7=ACDDED(;;79<9<<+////)//)/9/4444.45444(443-3:89:<<<<<BAA@B;;5<C@@=@BAABC@?=@@CBC@BCCCBB;:9:CBAAB>AA=AAB?BBBCA9?9:38<<==.9>9@///::=;;5;;>>>E<?=?AB@A>@CBBCCC=A<999/999/9@@ABBBCCCCBBB;::??AACABBAB>ABBAB?BBBB?AA<BBBB
@ATNG8:04388:00330
GATGGTAGTGATACAGATCAGACACCAGAAGATCAGGAACTCTAGAAGAATTCAAGATTTTTAACACGAGAGTAAACGTAAAAAGAAGGTTTTACAAGACTCACGTTAACAATATTGCAGCAGTACGCACACAATCGAAGCGCAGTAAGGATGGCTAGTGTAACTAGCAAGAATACCACGAAAGCAAGAAAAAGAAGTACGCTATTAACTATTAACGTACCTGTCTCTTCCGAAACGAATGAGTACAGAGAGTACGATATGTCTATCGCAATTGCCTAGTCT
+
;;;>7;;=?>>==>>>>;;;=>>>@;==<05/////6:6:;;::3;63/(/4//(//999:+:8;@>ABCBB=;;5<;BBCCC1CC?B?CDC<CCDIGCBBCCBBB@BACD@DCC=AACBCBBBCCCCCBBBB@BBBB?CAA@@AAA=A?B;;8;BBBBFDDACBBABBABB?BAA5::@@@9@@;9:;:;:*6;/7///=<BBD=D;A???;>;?ACDC@CA@@@BB?B?BDD;???99:9@@@B::9BBAAA???B>>>;;:AA@B??;?:??9>=?>==
@ATNG8:04400:00422
GATGGTAGTGCGTGAGAGAGAGACCCAGAAGATCAGGAACTCTAGAAGAATTCAGATTTTTAACACGAGAGTAAACGTAAAAAGAAGGTTTTACAAGACTCACGTTAACAATATTGCAGCAGTACGCACACAATCGAAGCGCAGTAAGGATGGCTAGTGTAACTAGCAAGAATACCACGAAAGCAAGAAAAAGAAGTACGCTATTAACTATTAACGTACCTGTCTCTTCCTAAACGAATTAGTACACACTCTCATATGACACTACCATCGCTATTGCCTAGTCT
+
<=<<9<=?=BB@<<CCCDCCBB;;;/9@:7@@@5559<9=BBBBAA>@B>B>AA999??@+B@BBBCBBBBB>>7==AAAAA5AB@E4;;;4:CC?CCACACCBB@BACE@CCB>AA@ABBBBCCCGDBBBB@CCBB@BBBBBBBB?C@BBB>A@@AAADA?AA????=AB?BBB>AA999,7<7467888+8@:?888==@?>;>=>888<@:>>B@A=@BCABAC@C@BB@;@9:49<@ABBBBCDBBAACAABA>=>?????<??>=>>>A<BB@BBB???
@ATNG8:04392:00473
GATGGTAGGCACTGCGCACACATCCCAGAATATCAGGAACTCTAGAAGAATTCAGATTTTTAACATCGAGAGTAAACGATAAAAAGAAGGTTTTACAAGACTCACGTTAACAATATTGCAGCAGTACGCACACAATCGAAGCGCAGTAAGGATGGCTAGTGTAACTAGCAAGAATACCACGAAAGCAAGAAAAAGAAGTACGCTATTAACTATTAACGTACCTGTCTCTTCCGAAACGAATGAGTACGAGAGAGCACACGTGTCTACCATCAATTGCCTAGTCT
+
@@A?8=<<76555<;;;;;;<<<==6=CC?<AIBBB@C@CBB@A?D@CC?C@::9>=>=@.@=AAABBAA>@@@=5;000/999'8807,333&337178555886737388<>>>=BBAACCBBCBBBCCCBB?CBBB>B?>====B>B@CAA?BBC???BB@A@@AAB@BB;>>@4:8:::/9::888888(7>8@788@@CBA=C<AAAA;@<@BCAB>ABBBABB>B>ABB<BBB@BBBBBBBBBABB>;>@CCCA>??@D>>:>>>><A<AD:>>@666
@ATNG8:04413:00528
GATGGTAGTGTCATATGAGAGTGTGTATTCATTCGTTTCGGAAGAGACAGGTACGTTAATAGTTAATAGCGTACTTCTTTTTCTTGCTTTCGTGGTATTCTTGCTAGTTACACTAGCCATCCTTACTGCGCTTCGATTGTGTGCGTACTGCTGCAATATTTTAACGTGAGTCTTGTAAAACCTCTTTTTACGTTTCTCTCGTGTTAAAAATCTGAATTCTTCTAGAGTTCCTGATCTTCTGGAGTACACTATGATACTCTACCATCGATAACCTCGAGTCT
+
/9993///:555;;?ACCCBBB@@@A@<<??C?CCCE<@@;?4:6BB@@B>ABAA?5:2:99;>B?BBBA@A@;;9:?A>A)994445;4<;A@<A@B=BD>ABA@AA;=@?@?@AD@ECC@CABBBCAAAC>B;;;<@AA@::9>>=000<00/+/88;;.8/55;=<<==>8<4443&3-333773$37///(/9//----/06666'6688=7=14489995558/5.5733..(.--(------233::;:;433733/3<73366093//.33332
@ATNG8:04432:00571
GATGGTAGATACTCGCTGATACACCCAGAAGATCAGGAACTCTAGAAGAATTCAGATTTTTAACACGAGAGTAAACGTAAAAAGAAGGTTTTACAAGACTCACGTTAACAATATTGCAGCAGTACGCACACAATCGAAGCGCAGTAAGGATGGCTAGTGTAACTAGCAAGAATACCACGAAAGCAAGAAAGAAGAAGTACGCTATTAACTATTAACGTACCTGTCTCTTCCGAAACGAATGAGTACTATAGACTATCTGAGACTGCCAAGGCACACAGGGATAG
+
;;;B;BBBBB=CBCCCCBBBBDAA@;@<;6:@A???9?<999??>@=@@9=289783CCC1C::6///:33779198==@@?+66:=8>>>2BCEBDBBBCBAAB=@>@C?A??=??AABDCCEEDDEEGDD?BBAA>AAABB????B>A;;9;ACDBBBC?::9???:?A=@A@578@@?9775.6<A9AA<AB687779600/7;68=9;9B=:9:DD@CC>BB=B9=;9::58AA:@AA999BBBBB?<=:;:BAJAAAC@??>B7;6;?@B>8;;.9<;<
@ATNG8:04446:00432
GATGGTAGCACACGAGATCTCATCGTACTCATTCGTTTCGGAAGAGACAGGTACGTTAATAGTTAATAGCGTACTTCTTTTTCTTGCTTTTCGTGGTATTCTTGCTAGTTACACTAGCCATCCTTACTGCGCTTCGATTGTGTGCGTACTGCTGCAATATTGTTAACGTGAGTCTTGTAAAACCTTCTTTTTACGTTTACTCTCGTGTTAAAAATCTGAATTCTTCTAGAGTTCCTGATCTTCTGGGTGCGCTACAGTCTCTCTATCGCAATTGCCTAGTCT
+
////4::78887///7779<;;;<;;;<<><<69599,5;49055:==@@>@CA@@=@=?@>A9?=>BB=C@;:B?98778(9>8<6756&2>;<8=;>6>@>B??>AA?>>>>>B@@<?AA<A=@@=;;:=@<@@AA=>==AAA>==>>@@===>9888=??:>:=>?>>BBCD;@@@@@2?6:49@@@@/@B=>=6=>>==<A;99.5555)599:B=B=?@;@@@@====A=AA???A;<8880///99;AAAA>>>>>AAA@???@;?:==;??===@
@ATNG8:04449:00541
GATGGTAGGCGACATACATACGCGCCAGATGATCAGGAACTCTAGAAGAATTCAGATTTTTAACACGAGAGTAAACGTAAAAAGAAGGTTTTACAAGACTCACGTTAACAATATTGCAGCAGTACGCACACAATCGAAGCCAGTAAGGATGGCTAGTGTAACTAGCAAGAATACCACGAAAGCAAGAAAAAGAAGTACGCTATTAACTATTAACGTACCTGTCTCTTCCGAAACGAATGAGTACCGAGAGTCAGAGCAGAGCTACCATCGCAATTGCCTAGTCT
+
;6658===:>A@<6555555455<<6;;>;;9;<9:69>AA;;::B=@A>B?BBC@@A@@0A<AABBBBCA;;<0;@;;;;;*;A=A?CCB8B:;7:899CGDCC?@:>=9=00*/9>>?@@CCCBCBBBCB@CDAA>@@4;;@@>B@B;;9;CBDBCDC@BDBB??;@?;=??=AAACC>???>BCCCB3BE?A898===8818:>>>?<@588CDDAEAA@BBC>A9::@9@992887////(/;;<7==BA????=888=C>;7;;;;A@C?AA@AABBBA
@ATNG8:04469:00560
GTTGGTAGCGCGACGAGCGTAGACCCAGAAGATCAGGAACTCTAGAAGAATTCAGATTTTTAACATCGAGAGTAAACGTAAAAAGAAGGTTTTACAAGACTCACGTTACAATATTGCAGCAGTACGCACACAATCGAAGCGCAGTAAGGATGGCTAGTGTAACTAGCAAGAATACCACGAAAGCAAGAAAAAGAAGTACGCTATTAACTATTAACGTACCTGTCTCTTCCGAAACGAATGAGTACGAGAGTCAGAGCAGAGCTAATCGCAATTGCCTAGTCT
+
94055::>BB<=<=>>>>??>=<<<6<==9==>>==:=8AAA585=6=8?C>77744===)@<>73383334;<=533/6666'//(/(///&/36+227755522+2552555/5666><<@CCCCCBBBD@CC??<?BBABBAA>A@CAA?ABBBBBBB?BCBBBA?BB?BBA>A>?AC;>>>;>BAAA/=<7;///99=AA:=:=A==:>=@@BCE@C@@AACB=?=@CC>BBB???>DCBBABBBAAABBBBCAAA>>::5:<=995:;CC?CCCA??
@ATNG8:04514:00491
GATGGTAGGCGACATACATACGCGCCAGAAGATCAGGAACTCTAGATGAATTCAGATTTTTAACACGAGAGTAAACGTAAAAAGAAGGTTTACAAGACTCACGTTAACAATATTGCAGCAGTACGCACACAATCGAAGCGCAGTAAGGATGGCTAGTGTAACTAGCAAGAATACCACGAAGCAAGAAAAAGAAGTACGCTATTAACTATTAACGTACCTGTCTCTTCCGAAACGAATGAGTACGATTAGATCTCGTGTGCTACCATCGCTATTGCCTAGTCT
+
4;49.44469556;;;>CCCB;;;C:99CADDBBBD@B?;;;@@BA@@A00-0B@@@ABA0B@CCCICCBCBCC<AA;<;;;(;@;@599,594.5B=A@B@:939<9939898=>?BCCCCDCCCCCCCB=@@AB@CBC@@@??;A=A;;6;CAAABAA=AAA:;:?CC?999<@>=>99985<>>==.=9386557899:4:8<>@A6;7:9@@B@BBBBBCD?B@AA>6>00+00;;=??A@A?BBBBBC@@<?888;8817=>=<===8=>188=<==
@ATNG8:04528:00460
GATGGTAGCGCATATCAGCGCAGCCCAGCAAGAATCAGGAAACTCTAGAAGAATTCAGATTTTTAACACGAGAGTAAACGTAAAAAGAAGGTTTTACAAGACTCACGTTAACAATATTGCAGCAGTACGCACACAATCGAAGCTCAGTAAGGATGGCTAGTGTAACTAGCAAGAATACCACGAAAGCAAGAAAAAGAATTACGCTATTAACTATTAACGTACCTGTCTCTTCCGAAACGAATGAGTACGAGAGTCAGAGCAGAGCTACCATCGCAATTGCCTAGTCT
+
8///7<<<=@C<666?=566=<<<<37///2//)//77)44(444334;6:8383////////$57<<<?@@>>;;@=@ABBCCC5CC@C>BBB:BBB?CB@A@CCDC@B?BB??@??BC??@CBBBCBBBDJCC@CBBC@CBCBBBBB?C@CBB>ACBBBBAC@CDCABA?BB?>>>299>?<5?::5:BCCC3@A;?598@<;;;5;:????=A7<;JDC@CBBA@@C?B?BBB<BAA?AAAAAAAABBB@?>BBBBBBBBAAABC?>==::@=A<@@=@BBBCB
@ATNG8:04501:00579
GATGGTAGCGCATATCAGCGCAGCCCAGCAAGATCAGGAACTCTAGAAGAATTCAGATTTTTAACACGAGAGTAAACGTAAAAAGAAGGTTTTACAAGACTCACGTTAACAATATTGCAGCAGTACGCACACAATCGAAGCGCAGTAAGGATGGCTAGTGTAACTAGCAAGAATACCACGAAAGCAAGAAAAAGAAGTACGCTATTAACTATTAACGTACCTGTCTCTTCCGAAACGAATGAGTACTATGTAGAGCTCTATACTACCATCGCAATTGCCTAGTCT
+
595:7<<<<<<>;;;;;;;@==00/)..--0---977)405:<=<==9<;8;4335:<<<<+=ACDBABCFFBBB<B@99999*9B=B2;;;6;CC@E@@@BCECB?B?BB>BCC>BBBABBBBCCCCCCCCC@CDCB?CCCBBAAB?B>@9999BBBCCCC@BAC@@B>BB>AAB>A@@??3>=<8<??@@2@@=A:9:BAA>><><@A@@;A;A?CCD@BBAAABB>?>@EE=BAC?ABCCBBBBBBBBBBACCBBB<>>@AAA<>>?@@B?B?@?=?CB???
@ATNG8:04497:00634
GAATGGTAGGTGCAGCATGAGTGTATCCAGAAGATCAGGAACTCTAGAAGAATTCAGATTTTTAACACGAGAGTAAACGTAAAAAGAAGGTTTTACAAGACTCACGTTAACAATATTGCAGCAGTACGCACGCAATCGAAGCGCAGTAAGGATGGCTAGTGTAACTAGCAAGAATACCACGAAAGCAAGAAAAAGAAGTACGCTATTAACTATTAACGTACCTGTCTCTTCCGAAACGAATGAGTACGAGAGTCAGAGCAGAGCTACCATCGCAATTGCCTAGTCT
+
-.(--05583-/////7//59;99944./773/////3-505@A@@@@>@A>B@BBBCCDDE5CACDCCCBCCBBF>BB;;;;;*;@=@<@@@8@AA=AAABCBBA@?C?CA>BBB?BBBBCCCBBBDDCBBBC@DCBB>AACBBBBB?B@CAA>ACBBBABB?BBAAAB?BB>BBB>@@??=:?>?9>@@@@2@>;@888CCBAA;?<@@@@<@=?=CCC@CCCCBCC?B@BEF>BBC?AABBBBBBAAB@BBBBB@@ABABAABC@C88:9?=@?AA=@CCBBB
@ATNG8:04581:00572
GATGGTAGGCGTGTGAGAGTCTGCCCAGAAGATCAGGAACTCTAGAAGAATTCAGATTTTTAACACGAGAGTAAACGTAAAAAGAAGGTTTTACAAGACTCACGTTAACAATATTGCAGCAGTACGCACACAATCGAAGCGCAGTAAGGATGGCTAGTGTAACTAGCAAGAATACCACGAAAGCAAGAAAAAGAAGTACGACTATTAACTATTAACGTACCTGTCTCTTCCGAAACGAATGAGTAACGATGAGATCTCGTGTATCGCAATTGCCTAGTCT
+
@;96:>=A?ABABBBBCCCAA@;;;)5B@=@A;;;A<@=@@BCAAB>;;5:;@A@:::::)9;@@AA>>>BBBC9@?88888(99257:::,7595:6259>;=><?=A@<@><9=>>>>AAA???AA>><><A@>@<:::;;;//-/9@>B=A<;;>??>;>???@@<??=AAB:<<:::0::6/69999*//+/<;;>CDBAA=A<=788;A;A>>>><AAAAAAA9=:>AD;==><:66<//+/<9:9BCA@???@AA???>=<;393:<8=@@A??
@ATNG8:04564:00632
GATGGTAGAGAGACTGTAGCGCACCCAGAAGATCAGGAACTCTAGAAGAATTCAGATTTTTTAACACGAGAGTAAACGTAAAAAGAAGGTTTTACAAGACTCACGTTAACAATATTGCAGCAGTACGCACACAATCGAAGCGCAGTAATGATGGCTAGTGTAACTAGCAAGAATACCACGAAAGCAAGAAAAAAGAAGTACGCTATTAACCATTAACGTACCTGTCTCTTCCGAAACGAATGAGTACGAGAGTCAGAGCAGAGCTATCGCAATTGCCTAGTCT
+
@<558;;;=;5999555<=<;666>5;;;8=?>9959<8<B>584=786163/////////#/49;:888888<<83244444$594;8=?@2?>@<?>CCBCBBB@D@CC?AAA>@@ABBBCCICCBBBBBC@B@@@<@>@@AABB?BBA::49@???BBD?BB???=9==4---+--6<<.6/81888886%/538/./77A::;:;?2896;4;5:;C@C:9:?<=2:5:A@9A9949??AAAABCAAABBCC???>>=A???BAA=<4:1;;:@@B@??
@ATNG8:04575:00626
GATGGTAGTGCGTGAGAGAGAGACCCAGAAGATCAGGAACTCTAGAAGAATTCAGATTTTTAACACGAGAGTAAACGTAAAAAGAAGGTTTTACAAGACTCACGTTAACAATATTGCAGCAGTACGCACACAATCGAAGCGCAGTAAGGATGGCTAGTGTAACTAGCAAGAATACCACGAAAGCAAGAAAAAAGAAGTACGCTATTAACTATTAACGTACCTGTCTCTTCCGAAACGAATGAGTACACACTCTCATATGACACTACCATCAATTGCCTAGTCT
+
AAAC<CDCCBCBCDCICCDDDCCCC>CCD@BBA@@:<A=?BB?@?>8BC>C?9:7=9:::+;7BBCBBBCCBBB<>8;9BAA1BB@B@CDC;GIEACBBBCCE::;;@CCACBB?BBBBCBBBCCCCCCCCC?CBBB?AAAABBBB>D?C998:ECABBBA?BBBBAA@CC?889399<<<5=>:7889888%/:6:///==A??;?;A@@@:>:>?BCC@CCBBB@@=@=A@A<ABB>AABCCBBBAABBBFAA=;;?BBCBCBB?BBBB@B@BB@CCCBBB
@ATNG8:04608:00422
GATGGTAGTCTCAGATAGTCTATAGTACCATTCGTTCGGAAGAGACAGGTACGTTAATAGTTAATAGCGTACTTCTTTTTCTTGCTTTTCGTGGTATTCTTGCTAGTTACACTAGCCATCCTTACTGCGCTTCGATTGTGTGCGTACTGCTGCATATTGTTAACGTGAGTCTTGTAAAACCTTCTTTTTACGTTTACTCTTCGTGTTAAAAATCTGAATTCTTCTAGAGTTCCTGATCTTCTGGACGACGCGGCACTGGACACTTACCATCGCCAATTGC
+
4444.444479=///9779>::<=AA@@;<=8<<A;DC@D<998?<=>9>?;;728.33::6=488:998888288888(55092222&2;7;6;=@:@@=>>;;:=5:525:977279<<A;888==9?C<>>@@<>>????@?>;;7<::///53.3717179777//..).8666+826377<<<+///>>1555890::@BB=AAAA/@?@@@<@<>><>A===@@<?=?>>>>C=@@@9==666777179>76038323-33,35545153?:;7
@ATNG8:04621:00422
GATGGTAGTGTCGATATGAGAGTGTGTACTCATTCGTTTCGGAAGAGACAGGTACGTTAATAGTTAATAGCGTACTTCTTTTCTTGTCTTTCTGTGGTATTCTTGCTAGTTACACTAGCCATCCTTACTGCGCTTCGATTGTGTGCGTACTGCTGCAATATGTTAACGTGAGTCTTGTAAAACCTTCTTTTACGTTTACTCTCGTGTTAAAAATCTGAATTCTTCTAGAGTTCCTGATCTTCTGGAGATATCATCAGCGAGCTACCATCGCAATTGCCTAGTCT
+
00//39755;:////779;;;======559;=?8??@=5=@45.555555:6;95558>8<<AA;@:>@>:<<<<9+//::+/0*//99917737<,77317948887369>CICCAAAADCC@C@BDDDCCBB@CBCCA@@@CCCCCCAA@BBBBB?BBBCB@C>@@BCCBECD?@::;;.;=?4;;?@7@BBBD=C;;;BB;;;@5<<<<*<AAAB?B?BC>BBBDCCC@C@CCCCCC?BBC@BBBBBCCCBBBCDAAABBBB?ABAAAC<@>@C?BBBD@A
@ATNG8:04593:00476
GATGGTAGCGCACACATAGATACAGTACTCATTCGTTTCTGAAGAGACAGGTACGTTAATAGTTAATAGCGTACTTCTTTTTCTTGCTTTCGTGGTATTCTTGCTAGTTACACTAGCCATCCTTACTGCGCTTCGATTGTGTGCGTACTGCTGCAATATTGTTAACGTGAGTCTTGTAAAACCTTCTTTTTACGTTTACTCTCGTGTTAAAAATCTGAATTCTTCTAGAGTTCCTGATCTTCTGGGTGTATCAGCGAGTATCTACCATCGCATTTGCCTAGTCT
+
////3:9:ACB<=>>==CDCDDBBBB@@@AA@=:;;@::;8C;CDCCCCC?BBCCC@C@CBBB?C?CDDECCCBB?AACCC5BA?CCCD>BBCC@BCB?BB;;:CDEF@CCCDCCCC@CBB?B@BAABBBBC?CCCD?BBBAAABACBBBCCBBB@DDD?AB@D?BBABBCCCE@C@???8<=B;9::::*;???B>BBBBBBBAAA?BCBC3BBDBB?D@DD@CCCCCCE@C@BBBCBB?BABB>CBCCCCCBCCBBBBCCCBB@BCDCDBBB>BB?BCGBAA
@ATNG8:04619:00470
GATGGTAGTGCGTGAGAGAGAGACCAGAAGACTCAGGAACTCTAAGAAGAATTCAGATTTTTAACACGAGAGTAAACGTAAAAAGAAGGTTTTACAAGACTCACGTTAACAATATTGCAGCAGTACGCACACAATCGAAGCGCAGTAAGGATGGCTAGTGTAACTAGCAAGAATACCACGAAAGCAAGAAAAAGAAGTACGCTATTAACTATTAACGTACCTGTCTCTTCCGAAACGAATGAGTACATAGATATACGTATAGCTACCATCGCAATTGCCTAGTCT
+
8=::5:9;<<00///<;==:>@00+/5837./////165/////)//(/-370///88889)8*/39888<<=<=5226;=;;*54.5.55506>D?A999@@@>@<@=AC?BCC>@@??A@AADCCCCDC@@=@:;;?A@?@BBCB=@=@@@=ACAAABBB@BBBBBB?BB>???=@@@@>5=:93:<<<<+8<39///==@AA<A=B====C=BABBC@CBBAAAA=@<??C=A@@;::9??BBCBBBBBBB@@?????AB@@@;>::;=?<B<AA>A>B@@A
@ATNG8:04631:00511
GATTAGGACGAGCGTCTGAGAGGTACTCATTCGTTTCGGAAGAGACAGGTACGTTAATAGTTAATAGCGTACTTCTTTTTCTTGCTTTCGTGGTATTCTTGCTAGTTACACTAGCCATCCTTACTGCGCTTCGATTGTGTTCGTACTGCTGCAATATTGTTAACGTGAGTCTTGTAAACCTTCTTTTACGTTTACTCTCGTGTTAAAAATCTGAATTCTTCTAGAGTTCCTGATCTTCTGGGCTGCGCTGATATGCGCTACCATCGCAATTGCCTAGTCT
+
444.446;::555566?>BCCD?CBBBCBC@BBBB=AB@C@BBBCDCC@CDDCC?B?CCBB<A<ABBCBBBA@>;::;:*;@=@BCC?GCCC@CDFAGF>@@BCDE@CCDCCCCD@CCC?C?CCCCBBBB@CCCC>A@CC@BBBBBBCCAAAA?CCC@@@>@@C?@ACJCB@;@999,<=A>;;;;.:BCDD>AABBDCCB??4;;;;);=?@@=A>BA?DBBCBBB@B@BCECBA=A9:;/;;;;ABBBCCCBBBBCFCC@BBBACD9?;AA=AABBBB
@ATNG8:04594:00564
GATGGTAGCGCACACATAGATACAGTATCATTCGTTTCGGAAGAGACAGGTACGTTAATAGTTAATAGCGTACTTCTTTTTCTTTGTCTTTCTGTGGTATTTCTTGCTAGTTACACTAGCCATCCTTACTGCGCTTCGATTGTGTGCGTACTGCTGCAATATTGTTAACGTGAGTCTTGTAAAACCTTCTTTTTTACGTTTACTCTCGTGTTAAAAATCTGAATTCTTCTAGAGTTCCTGATCTTCTGGATAGCGACGCGATATAATCGCAATTGCCTAGTCT
+
;;555:<=======>666;>=:<<5549;;;7;C?D6A@:9455555558==;?;;C@BAA?0;44=877///:177777'688.88398-33777/3333(39478888=;@@>>CCBB@BCC@C?BBAAACCC@CCCC@CABBCCBBCCDBBACCC@BBB?BC?C?BBBBBBBCD@B@@??5?>@;@@@@@@'@BBCC>BCBBBBBAABEGHHF3DCCCCACACC@BBB@@AB@B@CBABDC?BAC>BBBB=@<000000@@=:0//-606(//6886---
@ATNG8:04595:00585
GATGGTAGGCACTGCGCACACATCCCAGAAGATCAGGAACTCTAGAAGAATTCAGATTTTTAACACGAGAGTAAACGTAAAAAGAAGGTTTTACAAGACTCACGTTAACAATATTGCAGCAGTACGCACACAATCGAAGCGCAGTAAGGATGGCTAGTGTAACTAGCAAGAATACCACGAAAGCAAGAAAAAGAAGTACGCTATTAACTATTAACGTACCTGTCTCTTCCTAAACGAATGAGTACACATCGTCGTGTCGTGCTACCATCGCAATTCCTAGTCT
+
<=AA@CBC@BBBBCABBCBBBCBBB>CCD@CCCCCB?B=BBBCCCC@CC?C?CCAABDDD2A>ABBBBCBBBBC>B:;;CCC5BB?C<AAA9ADD@CBA@BBB@@>AACC@CCC>AAABBBBCBBBBBBCCC@DAAA>ABDACB?><A?BCC?CCBBBBBB?DBBBAA>AD??@??AA???8::<8>=>>>/>?:?988AAB;;7;;>=>==B<??BBB?B;::@CA>B?DCC>BBB?@@?DDBBBB??;?>???BAABBBBBBD@AAACAA;?<??BBCBBB
@ATNG8:04613:00586
GATGGTAGTGTCATATGAGAGGTGTAGCTCATCGTTTCGGAAGAGACAGGTACGTTAATAGTTAATAGCGTACTTCTTTTTCTTGCTTTCGTGGTATTCTTGCTAGTTACACTAGCCATCCTTACTGCGCTTCGATTGTGTGCGTACTGCTGCAATATTGTTAACGTGAGTCTTGTAAAACCTTCTTTTTACGTTTACTCTCGTGTTAAAAATCTGAATTCTTCTAGAGTTCCTGATCTTCTGGGTCTACGCTCGTCGCGCTACCATCGCAATTGCCTAGTCT
+
444439:455<=?666<;=@A;?;:944/:///;;;5:<9>;>>=>>?>ADDIBB@BADBBB@DACBBBBAA@B@CBCBC0@@=@@BC=AA;;6;AB=@B?AA@@@B>BCCBBBAC@A;;6<?CCBBABBB?CCDD?CBBBBAAAAAAAAACA@=A@@=@D?B=??BBBBBAA?@BDIL;CAC>@@@A@0@CBBB:;;CABBBAAA?BBBC2CAABB?B?@@=ABBCC@A?@@CBBCCC@B@BB7;;BBBCBBA@@;;;BB@??;==9::A=@=A@?BB;;;A
@ATNG8:04617:00589
GATGGTAGCTCACGTACGTCACACGTACTCATTCTTTCGGAAGAGACAGGTACGTTAATAGTTAATAGCGTACTTCTTTTTCTTGCTTTCGTGGTATTCTTGCTAGTTACACTAGCCATCCTTACTGCGCTTCGATTGTGTGCGTACTGCTGCAATATTGTTAACGTGAGTCTTGTAAAACCTTCTTTTTACGTTTACTCTCGTGTTAAAAAATCTGAATTCTTCTAGAGTTCCTGATTTTCTGGCTCTCGTAGACAGATACTACCATCAATTGCCTAGTCT
+
89:;9=@B;5555;<;5596:9BC@AABCCAB?BAA=@C@E;;;BCCCCACCBAAAC@CBCC@C@CB@@ACBBC?@@@@>,==:=?@@;@BAA>AAA=A@<??AAAB@CBBBCCCC?BBA7949<799???<@@@@7::>===?@@AAAA=>=@8<=>:==:>=AAA>>@DAA7;:>=>3=:>976666(7=666.699///=<;=088887$699<A<A8<<6:;;;???<@:==@BBB5???=??@>>>A>>>AAA>>>@@@A<>==?;?:?@<<=>@>=
@ATNG8:04623:00598
GATGGTAGAGTATCATGTGTATCTCCAGAAGATCAGGAACTCTAGAAGAATTCAGATTTTTAACACGAGAGTAAACGTAAAAAAGAAGGTTTTACAAGACTCACGTTTAACAATATTGCAGCAGTACGCACACAATCGAAGCGCAGTAAGGATGGCTAGTGTAACTAGCAAGAATACCACGAAAGCTAGAAAAAAGAGTACGCTATTAACTATTAACGTACCTGTCTCTTCCGAAACGAATGAGTACTGTATCTATGTGTGCGCTACCATCGCAATTGCCTAGTTT
+
<@BB<@555<<<<>><<;CBB965:5:44.39<=>>@C?AAADCCD@CDAD@CAA@CCCD5B@CCCBBDD995909:555555#59397===.=44.44888:334=4;6A>;==B7888=CCDDCC;;;;;;B?BDCD?BCCCABAB?B?B;;8;BBABBCC?BBBCBC?BC?AAA99:BCC>@<<<0/////#/..6666:?C@<E@ABAB@G@CCCCC@BBAA@BB>A>AAD=@@B@BBBFBBBBBBBBB????A???AAAAA?:>;:;;A@CBGE@CBCGG?
@ATNG8:04630:00562
GATGGTAGGCGACATACATACGCGCCAGAAGATCAGGAACTCTAGAAGAATTCAGATTTTTAACACGAGAGTAAACGTAAAAAGAGGTTTTACAAGACTCACGTTAACAATATTGCAGCAGTACGCACACAATCGAATCGCAGTAAGGATGGCTAGTGTAACTAGCAAGAATACCACGAAAGCAAGAAAAAGAAGTACGCTATTAACTATTAACGTACCTGTCTCTTCCGAAACGAATGAGTACGAGAGTCAGAGCAGAGCTACCATCGCAATTGCCTAGTCT
+
@<94.4496:955;;;<=<<@@>@:.559.555:<<5;265<;:9=870)/1/////;;<+<8<=;;;<<==CF>BB;;;<<*;CC;@AA9@DD@CBCBAAA;:6:<@A?BCB?BABBDDDC@@ADAAACC@DBCC?BBBAB@?@=B=B::8;CCBCEBB?ABBBBB@CC?ABB@BA@A@;::99:::::(::3:???CCC>=:>=BA@@;>;>ACBB>BBBBABC?B?@@@<@CC@BABBBBAAABBAAABBBCCCCDAA99:?B;;<@C@CABC@CGFFCB
@ATNG8:04598:00637
GATGGTAGGCGTGTGAGAGTCTGCCCAGAAGATCAGGAACTCTAGAAGAATTCAGATTTTTAACACGAGAGTAAACGTAAAAAGAAGGTTTTACAAGACTCACGTTATCAATATTGCAGCAGTACGCACACAATCGAAGCGCAGTAAGGATGGCTAGTGTAACTAGCAAGAATACCACGAAAGCAAGAAAAAGAAGTACGCTATTAACTATTAACGTACCTGTCTCTTCCGAAACGAATGAGTACGAGAGTCAGAGCAGAGCTACCATCAATTGCCTAGTCT
+
=CCC@BCD@CCBCDCBCCCBCBCCC8CCIIAA@@@A>B?BCCCBCF=@@@B@BBBBAAAA2@=A@AABBCCCCD;A?99888(8>9<6===3:;B=B>>>BC>>><>AA@<B@><@@@@>AAAAAAAA=><A<=>=A;>>>>=??B<@<???;?>AAAA?>:>A?AAA<AD;;<=6;;677-8>;7;;;:;*//*/:78:;;CB<A<A@@@=A7:;BBB;A>>><<<7;=666)88818;;>??@A@=>>>@BF??>AA???AAA;>8::4949=8=>>A@@
@ATNG8:04598:00638
GATGGTAGGACGAGGCGTCTGAGAGGTACTCATTCGTTTCGGAAGATACAGGTACGTTAATAGTTAATAGCGTACTTCTTTTTTTTTTCTTGCTTTTTTCGTGGTATTCTTGCTAGTTACACTAGCCATCCTTACTGCGCTTCGATTGTGTGCGTACTGCTGCAATATTGTTTAACGTGAGTCTTGTAAAACCTTCTTTTTTTTTACGTTTACTCTCGTGTTAAAAATCTGAATTCTTTCTAGAGTTCCTGATCTTCTGGTGAGATATGCAGTGCTACCATCGCAATTGCCTAGTCT
+
49446:::8<<7//)/979465==>7<666<<>:?>>>6<<9<;>@@CBCC@CECCD@C?BBCD@E>@BCCCCCBB;;;;;;;;;;;";D>B;;;;;;%;@@A6A<>==B?;;:EBB@ECCCDCBA=A@@<@?CCCCAA@A>ABCB?CCCBBBBBCABACAA??=@BB>:993:>@@BCBCBCCADDCCC7;5;>;;;<<;;<;":@@BD>CBBBBBBAA@4;;;;*;@ABB>A>;;;0:CAABCCAE@BCBEBB?BBBACICCCDCCCBBBBBBB>@=@9::AA;?=::6:BC:::
@ATNG8:03341:00173
GATGGTAGAGAGACTGTAGCGCACCCAGAAGATCAGGAACTCTAAGAAGAATTCAAGATTTTTAACAACGAGAGTAAACGTAAAAAGAAGGTTTTACAAGACTCACGTTAACAATATTGCAGCAGTACGCACACAATCGAAGCGCAGTAAGGATGGCTAGTGTAACTAGCAAGAATGCCACGAAAGCAAGAAAAAGAAGTACGCTATTAACTATTAACGTACCTGTCTCTTCCGAAACGAATGAGTACGATGAGAGAGCTCTCTCTACCATCAATTGCCTAGTCT
+
///7)////555555<<;;;666<<7>==9=<;;;<9=7;8833,394:85;5//(------$-,-.(.337677==/55;;999(55.56;?@2@@A<=;;;665<>;=:=B6:::9>>@ABCCCDEBB@AABC@BBAA<??A@?>994;=B;:9:AA@BBA@=@C@>=>?CC;988==;;7<...-(--222'--(-468?AAAA<A<??>>7;5;@;;;@BBABBAA>@>CCD>C8849@@@ABB@B;;;>>>@????===?A8/)////5:59>=B=;866
@ATNG8:03343:00374
GATGGTAGCGCGACGAGCGTAGACCCAGAAGATTAGGAACTCTAGAAGAATTCAGATTTTTAACACGAGAGTAAACGTAAAAAGAAGGTTTTACAAGACTCACGTTAACAATATTGCAGCAGTACGCACACAATCGAAGCGCAGTAAGGATGGCTAGTGTAACTAGCAAGAATACCACGAAAGCAAGAAAAAGAAGTACGCTATTAACTATTAACGTACCTGTCTCTTCCGAAACGAATGAGTACTGTATCTATGTGTGCGCTACCATCGATCTTGGTAAGTCT
+
ABBA?BBBBBCBCCBBDCBBBBCCB>BCC@AAA?BB?C?ABBBDA@=@@3949@@AABAB3B<??EBBBB?AAA7<<88888(8=:=1;;:.79@5:><>@===A7;7;?>???=@==>>>>>AAAA@@@AA:>=AA<?;;;<>>A=B=B=;:<>>?@@@@<@A==<A<@@;@@A;A=;=F7::?<?AA??/6718?>>>AAAA;A;ABAA686:><<>;??A@>?A=B===<7=@@=AAAA??>>>?@@@?????>A?<><>?A=A>>>@@@@;@<BB=C;;;
@ATNG8:03338:00442
GATGGTAGATACTCGCTGATACATCCAGAAGATCAGGAACTCTAGAAGAATTCAGATTTTAACACGAGAGTAAACGTAAAAGAAGGTTTACAAGACTCACGTTAACAATATTGACAGACAAGTACGCACACAATCGAAGCGCAGTAAAGGATGGCTAGTGTAACTAGCAAGAATACCAGAAGCAAGAAAAGAAGTACAGCTATTAACTATTAACGTACCTGTCTCTTCCGAAACGAATGAGTACTATAGACTATCTGAGACTACCATCGAACCACCTAAGTCT
+
::/0)/7//////99;?;@8>@>00-/9:4::@?9839:?=@@B>>9>@,0,0<<<?@?2>:885667<:665,57AA??0<@29255)5997556<<;<>=9=89966:660//:///3,33338////.507879279;877588(9///.(....377=3955555.5516:=4955048838888+7710000//88995:6:;:;7:6::;;;7;?=BBCC?B?BCC>CBB=@@BBEBBAAA998=;;;A@AB::9@CC9>><;=8;6=;67939@@?
@ATNG8:03372:00206
GATGGTAGTATCTGTCTACGAGAGCCAGAAGATCAGGAACTCTAGACGAATTCAGATTTTTAACACGAGAGTAAACGTAAAAAGAAGGTTTTACAAGACTCACGTTAACAATATTGCAGCAGTACGCACACAATCGAAGCGCAGTAAGGATGGCTAGTGTAACTAGCAAGAATACCACGAAAGCAAGAAAAAGAAGTACGCTATTAACTATTAACGTACCTGTCTCTTCCGAAACGAATGAGTACTGTATCTATGTGTGCGCTACCATCGCTATTGCCTAGTCT
+
555=8<;;;;;<<@;;<?=<<>A<<9;;<7<?90//(/(//8//3==;;7;.33333777'5.55522286669/55;>>>>+667;7;@@2==>9=666<;::<:A?CC9<A@>@;?AAAAABCCCBBBBA>AB@@<@@?>?@@@;A?A;;7:A@@ABBF@AAABBB?BB;??D<??CCB=888788888(8<1:888;@@AB<@7;;?A;>:>AB@@>@BAA@@E@C?BBB>CCD@AAACCCBBABBBCBBBB>==>:::?AA=>>==<;;:4:=8=76///
@ATNG8:03379:00392
GATGGTAGTATCTGTCTACGAGAGCCAGAAGATCAGGACTCTAGAAGAATTCAGATTTTTAACACGAGAGTAAACGTAAAAAGAAGGTTTTACAAGACTCACGTTAACAATATTGCAGCAGTACGCACACAATCGAAGCGCAGTAAGGATGGCTAGTGTAATTAGCAAGAATACCACGAAAGCAAGAAAAAGAAGTACGCTATTAACTATTAACGTACCTGTCTCTTCCGAAACGAATGAGTACATAGATATACGTATAGCTAATCGCAATTGCCTAGTCT
+
<;9=:==>BBBC?>===@>=A@@@;6;;=?AA987>0833:::<=7;@>@;677==AAA/@<@@ABAAAB@@@6==:;;;;*;B@C5;:;&5::5<;;;=AAAD?B?BB@BBB>AABBCBBBCBBBCCCCA?CBBB>BAB@@@@@<A@CCB?CBBCAAAC?C=AAAC?BB?BBB?BBBBB=>88188888(8947=:?78>BB>A>@BCC@C>AAABB@BBBBA>><@<@BB8ABB?AAACCCC?>>>AAAD;=?@@>>>?>>=>@=885:;>?;@===>=
@ATNG8:03461:00218
GATGGTAGCGCACACATAGATACAGTACTCATTCGTTTCGGAAGAGACAGGTACGTTAATAGTTAATAGCGTACTTCTTTTTCTTGTTTTCGTGGTATTCTTGCTAGTTACACTAGCCATCCTTACTGCGCTTCGATTGTGTGCGTACTGCCGCAATATTGTTAACGTGAGTCTTGTAAAACCTTCTTTTTACGTTTACTCTCGTGTTAAAAATCTGAATTCTTCTAGAGTTCCTGATCTTCTGGAGATATCATCAGCGAGCTACCATCGTCCGACTAAAGTCT
+
DBAA?BBABCCBCBBBECCCBBBBBBAAAA??;?A@B=BIBHHCCB@AAB@CBBCD?A>AABB@C@ABAFBA@@?49:?@@,>>=?@AA:ABBB?@@?@A@;????AC?@B>>>BAA<A@@<@<@@@@>@AA<A>==8=:::::>::;???=>>><CCEADD@C@CCJCBCCBB>B;;;;.:>B6;;AAA2BCCCE>FCCCCCDBBB=@@@@0@AABD@B?BC?BBBBCCC?A?ABBBBB<AAC@CCBBBDCCA@@CDCBAACBC@BBBBBC>BBAB@@;B:;;
@ATNG8:03427:00344
GATGGTAGAGAGAGCTCTCTCATCGTACTCATCGTTTCGGAAGAGACAGGCACGTTAATAGTTAATAGCGTACTTCTTTTTCTTGCTTTCGTGGTATTCTTGCTAGTTACACTAGCCATCCTTACTGCGCTTCGATTGTGTGCGTACTGCTGCAATATTGTTAACGTGAGTCTTGTAAAACCTTCTTTTTACGTTTACTCTCGTGTTAAAAATCTGAATTCTTCTAGAGTTCCTGATCTTCTGGTGTCGTCTATCATGTACTACCATCGAGGTTGTAAAGTCT
+
AA@@>@<BBCCCCCD@A@BBBBBABFBBBDDCCBBB=BB@C@BAACCCC?CCBCCACABCBBBDABBCBCCCCC?BBCCB5BB?BBCC=BBBB=@@C?DB;<;DDAC>ACEEED@A>@CC?B=CEBBBBBC@CCCB?CCBBBBBABBBCCAAAB?BBB?BC?A?BABBBBBBB=A;;;;.;>A>;;;;;*;ABBE?CBBBDGCCBC5;;;;*;BBBB@C@CE@BBBBCCB?B?BBAAAC?A@B?BACCCCCCB@@C@AACCCCC@CBBBBB??;<898.;;;;
@ATNG8:03456:00384
GATAGGTGCACATGAGTGTATCCAGAAGATCAGGAACTCTAGAAGAATTCAGATTTTTAACACGAGAGTAAACGTAAAAAGAAGGTTTTACAAGACTCACGTTAACAATATTGCAGCAGTACGCACACAATCGAAGCGCAGTAAGGATGGCTAGTGTAACTAGCAAGAATACCACGAAAAGCAAGAAAAAGAAGTACGCTATTAACTATTAACGTACCTGTCTCTTCCGAAACGAATGAGTACGAGAGTCAGAGCAGAGTACCATCGCAATTGCCTAGTCT
+
5544;8566>>>>==BBCCC@A=@BC@BBBCBA?B@DDCBBBC@DDAC@CDBCCCCC5C@GCCCCBBBCCC>CBAABBA0AB=A=AAA7@@B????BBBBCD?B?BC>AAB?BBAACCCA@ACCCCCBA?BCCC>AABBAA>><A@BDC@BBBBBBBB?BBFFBB?BB???<;<<8888)88918<<>>/;;49567@@>>@7;7:AAA<><>@BCB@CCBCCCC::9:BB=BBB@BBBBAAA@@@A?>?BBBBBAA>>>==:=@@@@A<?<BB?BCCCAB
@ATNG8:03422:00549
GATGGTAGTCGTGAGAGAGAGACCAGAAGATCAGGAACTCTAGAAGAATTCAGATTTTTATCACGAGAGTAAACGTAAAAAGAAGGTTTTACAAGACTCACGTTAACAATATTGCAGCGGTACGCACACAATCGAAGCGCAGTAAGGATGGCTAGTGTAACTAGCAAGAATACCACGAAAGCAAGAAAAAGAAGTACGCTATTAACTATTAACGTACCTGTCTCTTCCGAAACGAATGAGTACGAGAGAGCACACGTGTCTACCATCGCTATTGCCTAGTCT
+
545<3;9<;;969;;<<=:>>00+/::49;;5555:4999888;7::8<7:::8;AA@.9798888877887.7745555$5<7<266606<=8=:69;>;55047;;8<BB>B@@ACCAFFCCBCBA@@=?AAA=ACB::7?@<@?BAB?BBBAABBA?AA@AAA>@@===?<?@AAA:===90////'//(.666;=BB==B?@@@C=A79:===:>>>=8668=799A7>BB>@@A>??BBCA;;;>>A@;;;====>BB;===;;;>>:=A=AAACCB
@ATNG8:03431:00523
GATGGTAGTATATCGCGTCGCTATCCAGAAGATCAGGAACTCTAGAAGAATTCAGATTTTTAACACGAGAGTAAACGTAAAAAGAAGGTTTTACAAGACTCACGTTAACTATATTGCAGCAGTACGCACACAATCGAAGCGCAGTAAGGATGGCTAGTGTAACTAGCAAGAATACCACGAAAGCAAGAAAGAGAAGTACGCTATTAACTATTAACGTACCTGTCTCTTCCGAAACGAATGAGTACAGAGAGTACGATATGTCTACCATCGATTCCGGATAGTCT
+
BBBC?BAB@AAADCBCCBC;::AAB?BCD@CBB@@?<?>ABCBBBC@CB>A>???@@@?@2A>BBBAABBA??>5>>:;;;;';<;:4555'5<>8<<<@?CCCC@C?AAAB@@<@@@@BBBBBBBAAAB@@;@@=<:=@@A<::;;A>>:;7;>>BB@@@=@@?===7::<A>><>===A3;9818AA7?@>><>?@@BBCCC?B@CBBB?C?:::CCADDCBBBB?B?BCC=CCC?BBAAABBA@>@@>A===>>>AAB;;;>:>===>>;><?=AA??<;;
@ATNG8:03423:00614
GATGGTAGCATCATGCATATCTCACCAGAAGATCAGGAACTCTAGAAGAATTCAGATTTTTAACACGAGAGTAAACGTAAAAAGAAGGTTTTACAAGACTCACGTTAACAATATTGCAGCAGTACGCACACAATCGAAGCGCAGTAAGGATGGCTAGTGTAACTAGCAAGAATACCACGAAAGCAAGAAAAAGAAGTACGCTATTAACTATTAACGTACCTGTCTCTTCCGAAACGAATGAGTACCTCTCAGACGCTCGTCCTACCATCGACACTCCAAAGTCT
+
DEBB@BBCCDCCCBBBDBBBAACCB?BBB?BBBB@@>A?BBCAAAA>AA>A>AAA>ACCA*;5;::::@@=??@6=@;;;;;*;@>@599906@=:>;6;CDDCC@C@AA?A@B<@@BCCCBCCCCCDCCBB?BCAA>BBBABBA@<A@D999:CBBBBBC@BBAAAB@CC>88899:<<<388818AAAA/<;7<///==ABB=B;A===<A<AACDD@DCCBBBB>A>ADD>DCC?BBBBBBB?B@@A>>>>?>AAAAA=?>>:>>?DBCB?>>:<A:A776
@ATNG8:03475:00187
GATGGTAGGCGAGAGTGAGACGCAGTACTCATTCGTTTCGGAAGAGACAGGTACGATTAATAGTTAATAGCGTACTTCTTTTTCTTAGCTTTCGTGGTATTCTTGCTAGTTACACTAGCCATCCTTACTGCGCTTCGATTGTGTGCGTACTGCTGCAATATTGTTAACGTGAGTCTTGTAAAACCTCTTTTTACGTTTACTCGCGTGTAAAATCTATAATTCTTCTAGAGGTTCCTGATCTTCTGGATATGAGTGACTCGTGCTTACCATCGCAATTGCTAGTCT
+
4444.59949<<AAA;@A@AABBDDBBBCC@@?@ACC>??:?9///::881-/////(/0668;*3.37;555555422222$29/5599;0:;33.27738:255789:08265>@AC<@@@<>:=>;;;===>B@@?:>>@>>>???BBB@@?;;5:::9>@<@;@@@776999-/-;;;-;--/3999+65555,,,,,,,2233366+58/..7385;@<;99///.30505697--*--927789@@??>=====::661697999666)-)-3376227
@ATNG8:03475:00385
GATGGTAGGACGAGCGTCTGAGAGGTACTCATTCGTTTCGGAAGAGACAGGTACGTTAATAGTTAATAGCGTACTTCTTTTTCTTGCTTTCGTGGTATTCTTGCTAGTTACACTAGCCATCCTTACTGCGCTTCGATTGTGTGCGTACTGCTGCAATATTGTTAACGTGAGTCTTGTAAAACCTTCTTTTTACGTTTACTCTCGTGTTAAAAATCTGAATTCTTCTAGAGTTCCTGATCTTCTGGCGCGTATGTATGTCGCCTACCCATCGCAATTCCTAGTCT
+
ABBC@CCC@CDFBCBCAAAEDCCB?CCCCC@?:?>>?<AB?C@CDBBCFDACCBBA?D?AACC?C?CCCCCBBBA=ADDDD1:9@CCDC=CABB@CCB@BC@CCCCAB>BB@?@@??<@@@>A?B@@@BBBB@BCCC>BBBBBABABBBBBBB???BAA=A??C>B@BBBBCCCACCBBB7@=@:?@@@@0ABCCH?BCBCBBDCCC@BBBB5BCBBB@C?BB?AAACCAA=A?AABABB@BBC?BBBBBACCCCCBBBBA>BBCC<BBBBBB>A<A>BBBB==
@ATNG8:03483:00477
GATGGTAGTGATACAGATCAGACACCAGAAGATCAGGAACTCTAGAAGAATTCAGATTTTTAACACGAGAGTAAACGTAAAAAGAAGGTTTTACAAGACTCACGTTAACAATATTGCAGCAGTACGCACACAATCGAAGCGCAGTAAGGATGGCTAGTGTAACTAGCAAGAATACCACGAAAGCAAGAAAAAGAAGTACGCTATTAACTTTTAACGTACCTGTCTCTTCCGAAACGAATGAGTACCTCTCAGACGCTCGTCCTACCATCGCAATTGCCTTGTCT
+
445?:>BCBBB;;;;;<::::==@@7<;>03393346949==///85:8686/0/..666(6).262529>A;;07;94444$9999.555&5;:7696?===>D?C?BC@;:;@BCAABBBECCCGDCCBB?AACA=??A@@@:93<=B;;6;A@?@CBC?BBC???@BB=B??9?<99:1555:>DDDC/>><>:;;;===>8=7==>>2>=A>;;;=AA>>>@@;><>@B:A@@<>>>A>>><AAAA>>><A@@>==B=C@@<@??ABD=C:>>=B:====
@ATNG8:03515:00572
GATGGTAGGCACTGCGCACACATCCCAGAAGATCAGGAACTCTAGAAGAATTCAAGATTTTTAACATCGAGAGTAAACGTAAAAAGAAGGGTTTTACAAGACTCACGTTAACAATATTGCAGCAGTACGCACACATTCGAAGCGCAGTAAGGATGGCCAGTGTAACTAGCAAGAATACCACGAAAGCAAGAAAAAGAAGTACGCTATTAACTATTAACGTACCTGTCTCTTCCGAAACGAATGAGTACATAGATATACGTATATCGCAATTGCCTAGTCT
+
556<9=<=:=666><>>==BCBAAD=CCC>A;;;;;8=8;88///9698050//)/66;;;+;5788;;8889887.7933333$37,33(3;;+88:588:=888;;5;:=<9:::=BC??CB@@CBBBBAAA9949?>18888889@4:6:@@=A?AAABBB?BBA@@@:;7165619699818//)/:999+--+////<=A??;>8;;@B=A<AADAA>ACBBBBA;><>AA;A??<?BB???@===>@A???B???@@?:::=9=<<<6<==///
@ATNG8:03510:00626
GATGGTAGTGTGTCTCTGAGAGTAGTACTCATTCGTTTCGGAAGAGACAGGTACGTTAATAGTTAATAGCGTACTTCTTTTTCTTGCTTTCGTGGTATTCTTGCTAGTTACACTAGCCATCCTTACTGCGCTTCGATTGTGTGCGTACTGCTGCAATATTGTTAACGTGAGTCTTGTAAAACCTTCTTTTACGTTTACTCTCGTGTTAAAAATCTGAATTCTTCTAGAGTTCCTGATCTTCTGGGATGTGTGCGCAGTGCCTACCATCGCTATTGCCTAGTCT
+
4=@A>BB>B=C@@@>??==999BBCCCCBBBB?AABB=@@@D@BBDCDCC@CBBBC@C@BBBB@CBDBBEDCCBB?BCDEE5BB?A@AA9AA;;5;;;5;B?BABDBC@CCCEDCBB?B@@;@=BBBBBC@@<@AAA?CBBBCBBBDDCCBCB??<??<8<<396:?BDCCCBB>@;;;;.;;@=AA@A3>B;;;6;@DBBCAA@@5;;;;':>>A@>A?BDADDCBBCC@D@CDBBBB?BABB;A;;:;@@BBBBCDCC@CBB?CC@?@CCC?BB?ACCCBB
@ATNG8:03564:00293
GATGGTAGTGTCAGTGCGCGTCGTCCAGAAGATCAGGAACTCTAGAAGAATTCAGATTTTTTAACACGAGAGTAAACGTAAAAAAGAAGGTTTTACAAGACTCACGTTAACAATATTGCAGCAGTACGCACACAATCGAAGCGCAGTAAGGATGGCTAGTGTAACTAGCAAGAATACCACGAAAGCAAGAAAAAAGAAGTACGCTATTAACTATTAACGTACCTGTCTCTTCCGAAACGAATGAGTACACATCGTCGTGTCGTGCATCGCTATTGCCTAGTCT
+
6CCC@CBBBCCCCCBBEDDBBBBAA>ABB@CBBBCC?B>BBBBBBB=A@=A??>>899999%9<A??ACCD????6=>;;;;;;%;=>A?DEE9BB><=B=B<<AAB?B?BB?BBB?BAAABBBBCCDDBBABD?BAAA=?><<888B?C@CCC?CCAA@BBC?BBBAA@=@@90///63-//)///17@@@@>&;;4@///99=::5:<::;A<@:==DDD?BBDBB@?394:AA5::B@BBCBBC>>CB@???BAAABBAA999AAA>>>A;BC@CBB888
@ATNG8:03532:00620
GATGGTAGTACATGATAGACGACACCAGAAGATCAGGAACTCTAGAAGAATTCAGATTTTTAACACGAGAGTAAACGTAAAAAGAAGGTTTTACAAGACTCACGTTAACAATATTGCAGCAGTACGCACACAATCGAAGCGCAGTAAGGATGGCTAGTGTAACTAGCAAGAATACCACGAAAGCAAGAAAAAGAAGTACGCTATTAACTATTAACGTACCTGTCTCTTCCGAAACGAATGAGTACGAGAGTCGAGCAGAGCTACCATCGCTATTGCCTAGTCT
+
=@@<8<=>A;;;>;;;;;@>==BAA:<BB=@@?5955:7;===BCC@AA>@???>A@@@@2B@CGDCCCCCCCD<BB;;;;;*;A>C5955&5;;8<?;;>AB::5:=@>;@AB=AABBCCBCCCCCDEDDD@CCBB?BBBBBAAB9>;>9:6;BAAACBB?BCBBBB>BC>AAA>AAA@A999949>>@@/@B=@888>>?AA=A<A???=A;@@CCC@CCCCBAA=A>AAA<CBB?BBBBBBBBBBBBBBCBBBBBBB>>>><BA???;;;=BB?BBD@@@
@ATNG8:03615:00243
GATGGTAGTGCGTGAGAGAGAGACCAGAAGACTCAGGAACTCTAGAAGAATTCAGATTTTTAACACGAGAGTAAACGTAAAAAGAAGGTTTTACAAGACTCACGTTAACAATATTGCAGCAGTACGCACACAATCGAAGCGCAGTAAGGATGGCTAGTGTAACTAGCAAGAATACCACGAAAGCAAGAAAAAGAAGTACGCTATTAACTATTAACGTACCTGTCTCTTCCGAAACGAATGAGTACGAGAGAGCACACGTGTCTACCATCGCAATTGCCTAGTTT
+
4444.5599556;;;;<<?@@B00-/7:5:./////161556///938838333377778'51667798::588-8:??@@@+@@=@7::979CD?:;9CCCCBB?B@CE@CBB>AA89:CCDCCCCDCCBA=ADCF>B>?=BBBB>B@BBB?BBBBBBBC?@@@CCC?B@<===297=>=188818<>>>/>?<?888==?CB=A;????<A<AABBB@CCA@??>9?;?AA;ABA>BBBBBBBBCB@@::>@?>===??>=<87:///::5:9@?=?CBBC>
@ATNG8:03584:00259
GATGGTAGCTCTGCTCTGACTCTCGTACTCATTCGTTTCGGAAGAGACAGGTACGTTAATAGTTAATAGCGTACTTCTTTTTCTTGCTTTCGTGGTATTCTTGCTAGTTACACTAGCCATCCTTACTGCGCTTCGATTGTGTGCGTACTGCTGCAATATTGTTAACGTGAGTCTTGTAAACCTTCTTTTTACGTTTACTCTCGTGTTAAAAATCTGAATTCTTCTAGAGTTCCTGATCTTCTGGCGCTCTGTCACGTCTGCTACCATCGAGGTTGTAAAGTCT
+
==BB@CBAA<BCCCCCCBBBBBBBCBCAAACD?BCBB>BG@C@CBBBCCB?BBCCC@B@BFCC@B@DCBBBCCFC@@@@@@1@B?CBCB<ABA@=@A@=@B=@AFCBC@CCBBCDCC@AAC?C@CCBB;;;B?BDCC=@@B@@@@@CBBBBBCBB@AAA?BC>A>AFCCDDCCD?B;;;0;5;5;;;;;*;A@AC<AABBBBAA@?4;:;9'9>=>><@;?@@BCCCBBB@C@BBBAAD=;:;ACB@AA@@ACCDB@@@A;;:C?BCCBBB=@=?DCC>B???
@ATNG8:03612:00254
GATGGTAGGCACTGCGCACACATCCCAGAAGATCAGGAACTCTAGAAGAATTCAGATTTTAACACGAGAGTAAACGTAAAAGAAGGTTTTACAAGACTCACGTTAACAATATTGCAGCAGTACGCACACAATCGAAGCGCAGTAAGGATGGCTAGTGTAACTAGCAAGAATACCACGAAAGCAAGAAAAAAGAAGTACGCTATTAACTATTAACGTACCTGTCTCTTCCGAAACGAATGAGTACGATGAGATCTCGTGTGCTACCATCGTTCCTTCTGAGTCT
+
>>==:=>B8=<<<;669CCC@@@BA4?BB<AABBB@6;79<<<<<<;>>8;79==8889*33333:<?<887;3<3:599+9;6;7;>>0=;:6::///98884:7;<8=<@57879;CAABDCCAA@BB?ABBC=A?CA@:99<@9@?@<@B@@@>?@;877>?@9<<89861:587:.5..(-22222$--(....7889:393585749;=9???9=>>?@?C=A;>??8?@@=AAAAA@=>===<<>>;;;??>?687=?9>??>>:=:>8:::>>788
@ATNG8:03579:00321
GATGGTAGGCGTGTGAGAGTCTGCCCAGAAGATCAGGAACTCTAGATGAATTCAGATTTTTTAACACGAAGAGTAAACGTAAAAAGAAAGGTTTTAACAAGACTCACGTTAACAATATTGCAGCAGTACGCACACAATCGAAGCGCAGTAAGGATGGCTAGTGTAACTAGCAAGAATACCACGAAAGCCAAGAAAAAGAGTAACGCTATTAACTATTAACGTACCTGTCTCTTCCGAAACGATGAGTACTATAGACTATCTGAGACTACCATCGACACTCCAAAGTCT
+
>B>?:?@C@B966<;<0/////;<<,//<8<ACCBB@C@BBAAA??@??8=6997777777#3499;3414:::>=6;;>7999'///(/5::<,/)/80535522255054884>5818;;;>?>@@@@@?===?;><<=6;:;>AA;;7;<>=:66///:<<><>>====:?A;888=>;;;A-89088<>>>>/996--*--;:<@1808:87/8/89:;A9>=?@@>>;>;?>>7>::::@>>>B@?=>>====A@:;;;;889:7;;;;??AAAA:==6<:::
@ATNG8:03615:00325
GATGGTAGTAGTACACTAGTCATACCAGAAGATCAGGAACTCTAGAAGATTTCAGATTTTTAACACGAGAGTAAACGTAAAAAGAAGGTTTTACAAGACTCACGTTAACAATATTGCAGCAGTACGCACACAATCGAAGCGCAGTAAGGATGGCTAGTGTAACTAGCAAGAATACCACGAAAGCAAGAAAAAGAAGTACGCTATTAACTATTAACGTACCTGTCTCTTCCGAAACGAATGAGTACTACTCTCAGAGACACACTACCATCGAACTTGCAGAGTCT
+
BBCE@CC@@ACCJCBCCCCBBB:;;@CDI@DCDCA@?@?BBECCAA>ABBE>BA@?????.?=AABBB@@@999,9@;;;;;':9999;;;1;B>:=B=DCCCCC?A>AB?BBB>??BBCBBBDCDBA@CCD@C@AA>@@@AAABD@D@C;;8:C?@?DAA>ACBBAC?CC@@??788:::/;8818====///)////99<=>;>=A>>><?;>>BAA?AA?BBBC?B?BBB:??C?BBBBBBBB>BBBBACA?????A>==;;6:==AA=??:=>AAA??>>
@ATNG8:03619:00376
GATGGTAGTACATGATAGACGACACCAGAAGATCAGGAACTCTAGAAGAATTCAGATTTTTTAACACGAGAGTAAACGTAAAAAGAAGGTTTTACAAGACCCACGTTAACAATATTGCAGCAGTACGCACACAATCGAAGCGCAGTAAGGATGGCTAGTGTAACTAGCAAGAATACCACGAAAGCAAGAAAAAAGAAGTACGCAATTAACTATTAACGTACCTGTCTCTTCCGAAACGAATGAGTACTATGTAGAGCTCTATACTACCATCGCAATTCCTAGTCT
+
6?CC@CDCDBBCBBCCBBCCBBBCC@BBB?BABBBC>A<@???ABB?BA?@=99:;9====&@=ABABBA?>;::,9==;?@@+@CAC<AAA9@BB?CBBC>BFBB?BACB@BBB?B?AAA>??BBBBB??@B?BBBA=??BB@@>>9?=ABB?BBBDCC>=<>@AA>><>@59991:<///)//.(.33333$33.575=:68195;:>=:;5;:>AB@@:??AA>>><?<<<=5=AA>AEEECBA==????CBCCAA@CCCDC??<??A@AB?B@C?BBB>??
@ATNG8:03595:00585
GATGGTAGTATATCGCGTCGCTATCCAGAAGATCAGGAACTCTAGAAGAATTCAGATTTTTAACACGAGAGTAAACGTAAAAAGAAGGTTTTACAAGACTCACGTTAACAATATTGCAGCAGTACGCATACAATCGAAGCGCAGTAAGGATGGCTAGTGTAACTAGCAAGAATACCACGAAAGCAGAAAAGAAGTACGCTATTAACTATTAACGTACCTGTCTCTTCCGAAACGATGAGTACATAGATATACGTATAGCTACCATCGTTCGGTCAGAGTCT
+
<<<?7;;;;;?BC;965;;;>ABBF@@@@@CCBDCCAI?BAB<;:C@BA?A999778>>>,?<783:999;377)3<:;;;:';>;@??AA2?CC?C;6;?AB<B?B?BB@BBC@BCABBCCCCCD;;99?@=@?::8B==BBB784:?A?@>?AAA@?=D?BB@CCC>>=:==:477225(5555>CC2@@8885>>::>>2869;==1818>A?@=@@;;;00+.*--:/:--///678:;8>9975888:=>?@?;;:>98978:1876;<@>AB>@@
@ATNG8:03583:00608
GATGGTAGCGAGCGAGTGTGTATACTAGAAGATCAGGAACTCTAGAAGAATTCAGATTTTTAACACGAGAGTAAACGTAAAAAGAAGGTTTTACAAGACTCACGTTAACAATATTGCAGCAGTACGCACACAATCGAAGCGCAGTAAGGATGGCTAGTGTAACTAGCAAGAATACCACGAAAGCAAGAAAAAGAAGTACGCTATTAACTATTAACGTACCTGTCTCTTCCGAAACGAATGAGTACAGAGAGTACGATATGTCTACCATCGAATCCTCTTAGTCT
+
ABAB?BBCBDDCCCCCBBBBBCCCCDDBB?BBCB>?=??BBCCDBA>AC>B>BCCBBBBB5C@CCFEBBBCCCC9@@99999*;@@@5955&5;;9;@?<CDBBA?B@BB>BBB<A@@AABBBCCCCCCCCC?CAAA?A??>A@AA=A=A@@<@BAAACBB?BBBBBB@BB?A>>8<?898*9>:4;AAAA/??;?888AAA@A<@<@AAA<><>@BBB@CCBBBAA=A?ABB=BBB?BAAABCCCBCBAA@ACBCBB@<<>>=@;??AAA:A@;;<;:>@677
@ATNG8:03640:00254
GATGGTAGGCGTGTGAGAGTCTGCCCAGAAGATCAGGAACTCTAGAAGAATTCAGATTTTTAACGCGAGAGTAAACGTAAAAGAAGGTTTTACAAGACTCACGTTAACAATATTGCAGCAGTACGCACACAATCGAAGCGCAGTAAGGATGGCTAGTGTAACTAGCAAGAATACCACGAAAGCAAGAAAAGGAAGTACGCTATTAACTATTAACGTACCTGTCTCTTCCGAAACGAATGAGTACTATAGACTATCTGAGACTACCATCGACGAATAGAAGTCT
+
BBBC<>>B?B<ACC:;;CBBAB<;<06DC@CCCC@@=@?BAAABBB?CB?B@@??88889(:@FBC???BBBBB;==9888,8>:>1767(7:=9<;=?>>??B;?=?@<;;;:==@ABB????AB@??AA==<=A:>>>;;>A?:>:>==:<A=>=A>>9=AAAAA:@@;>>?;@@>>>7==;69988-8/708==>>@@?A<A<AA>?9=;@@A>>7>CAA;;;:?<@?@:A@@<@A@@@@???@@AAAA?A?===AA>>>A;A===A@@@7==AA;A==>
@ATNG8:03714:00209
GATGGTAGAGTATCATGTGTATCTCCACGAAGATCAGGAACTCTAGAAGAATTCAGATTTTTTAACACGAGAGTAAACGTAAAAAGAAGGTTTTACAAGACTCACGTTAACAATATTGCAGCAGTACGCACACAATCGAAGCGCAGTAAGGATGGCTAGTGTAACTAGCAAGAATACCACGAAACAAGAAAAAGAGTACGCTATTAACTATTAACGTACCTGTCTCTTCCGAAACGAATTAGTACTACTCTCAGAGACACACTAATCGCAATTGCCTAGTCT
+
44456<=====>><;;;666=>>>>:0/0=30//66:7=266><<<B?BC?A<?A>;;;:;:#94=555<<@@ABA9??::999'99:@?BCC9@:978?@CABBAA;A???;??>8>??;BBBB;;::6A==<;>BB?588787>>=8?>99878AA???>?9???=90)/;)//;57556;'..(.....$.35589252;8287;;@B;>8=ACCF@DBBBAAB<@>?@A8?9919187?>??ABBAAB@????@@;=@<<8=<;;;492???A?AA>>
@ATNG8:03684:00289
GATGGTAGTGATACAGATCAGACACCAGAAGATCAGGAACCTCTAGAAGAATTCAGATTTTTAACACGAGAGTAAACGTAAAAAGAAGGTTTTACAAGACTCACGTTAACAATATTGCAGCAGTACGCACACAATCGAAGCGCAGTAAGGATGGCTAGTGTAACTAGCAAGAATACCACGAAAGCAAGAAAAAGAAGTACGCTATTAACTATTAACGTACCTGTCTCTTCCGAAACGAATGAGTACCTCTCAGACGCTCGTCCTACCATCAATTGCCTAGTCT
+
;;6=:==BBBB>;;;==;;@BBB@A=ABC=@AE::59<8;7<8443=6:959838752==>*:5>>=>>>?@==>7>?BDDDE0CC@D6<;;6;BB>AA@@CCCCC@C@CC@CBB>BA@ABBBCECCCBBCCC?BBDF<??AA??>B?A?B@@>@AAADCBB?BBBBBB@CD<>>?;?;>==4;8818<<<=.:<7<///@=@>><>=@@BB<@<@@CBA>ACBBACC?C?CCC8BBB@BDBBBBB@>>>@@@A?>>>CCAA:>>D<>>=@<@=@A<AA@<<<
@ATNG8:03694:00348
GATGAGCGAGCGAGTGTAGTATACCAGAAGATCAGGAACTCTAGAAGAATTCAGATTTTTAACACGAGAGTAAACGTAAAAAGAAGGTTTTACAAGACTCACGTTAACAATATTGCAGCAGTACGCACACAATCGAAGCGCAGTAAGGATGGCTAGTGTAACTAGCAAGAATACCACGAAAGCAAGAAAAAGAAGTACGCTATTAACTATTAACGTACCTGTCTCTTCCGAAACGAATGAGTACTATGATAGAGCTCTATACTACCATCGCAATTGCCTAGTCT
+
444495559:;/--5---/:::<=8<;;:43////)/)//99;::6<<6<>87955599(57<ADCCBBBCCC=BBBDDGG5GE@C=@@@4@CD<?CABDDCBB?DACC@BBB?CBAAADDDBBCCCCCCD@CC@@>@@@?BBBA>B@B::9;BAAACCD@BBBBBB?BB>ABB<??BAA8?9948==>>/<;59///;=B@@<A<??@A<?<@AEBC@BC@@@AA=@>?@@9=>@<:99@?@=>><///767=A85586886//(.35/576;199299?978
@ATNG8:03670:00384
GATAGGACGAGCGTCTGAGAGGTACTCATTCGTTTCGGAAGAGACAGGTACGTTAATAGTTAATAGCGTACTTCTTTTTCTTGCTTTCGTGGTATTCTTGCTAGTTACACTAGCCATCCTTACTGCGCTTCGATTGTGTGCGTACTGCTGCAATATTGTTAACGTGAGTCTTGTAAAACCTTCTTTTACGTTTACTCTCGTGTTAAAAATCTGAATTCTTCTAGAGTTCCTGATCTTCTGGTATACACACTCGCTCGCTACCATCGCTATTGCCTAGTCT
+
6;;<<?CCBBCBBBBBBBC@@>AFDCD@@>ABBE@DD?B?BBCCDCD@CAAAC?C@CCBA?B@CCBB@@?BB?BAAAA3BC?CCCD>CDCC@@@@>BC?CBCCCCACCBBBBDD@CCC?C?DCCBBBBB@BBBC?B@@@BABCBBBBBBBBB?CBC???=>?BBBCCCCBA9?::::.;5;>;;;;.;AABE?CCGDCDCBBB@DDDD5CBBCB@D@CC>@?CCCBC?C?BBBBBB>BBC@CBBBCCCBABAAABBBB???@C@ABBBBB?BB?BBB@>>
@ATNG8:03713:00493
GATGGTAGTGTCAGTGCGCGTCGTCCAGAAGATCAGGAACTCTAGAAGAATTCAAGATTTTTAACACGAGAGTAAACGTAAAAAGAAGGTTTTACAAGACTCACGTTAACAATATTGCAGCAGTACGCACACAATCGAAGCGCAGTAAGGATGGCTAGTGTAACTAGCAAGAATACCACGAAAGCAAGAAAAAAGAAGTACGCTATTAACTATTAACGTACCTGTCTCTTCCGAAACGAATGAGTACGAGAGAGCACACGTGTCTACCATCGCAATTGCCTTGTCT
+
@<:5:?;;@DC@B::6;<?:??@AA?BCB?@@;;:D?B?BBC9:9C=?@<@;89/8=<<<=.=<A==>DBBBB@B7;:;;;;;*;A@C>CDD<BDE@;;;BBBAAA?A@BC@CCC9;:AABABBDCCCCCCBA>A@???B>>;?@784;@C@@??DCCBBBB>???BBA??=9:::388:::/:::0888888%/838///88A@><>:<>@@<?;>=BBB?BCBDAAA>A=@@A8??A=?????@CFB>>@;;:?A@@@@AAA888;>=;;;=89)00+0,0;;;
@ATNG8:03718:00556
GATGGTAGCATCATGCATATCTCACCAGAAGATCAGGAACTCTAGAAGAATTCAGATTTTTTAACACGAGAGTAAACGTAAAAAAGAAGGTTTTTACAAGACTCACGTTAACAATATTGCAGCAGTACGCACACAATCGAAGCGCAGTAAGGATGGCTAGTGTAACTAGCAAGAATACCACGAAAAGCAAGAAAAAAAGAAGTACGCTATTAACTATTAACGTACCTGTCTCTTCCGAAAACGAATGAGTACCTCTCAGACGCTCGTCCTACCATCGCTATTGCCTAGTCT
+
44447;;555;A?<=5544//////)/:;6;;=A<A6>68BBBBBB?BB7@6AA985:::8%85:::88899<<;6//0;;<<<%<@9@4;;:;$9>@=@CECCBBBCAD?@@=9::>AAAABDEH<;=CCBAB@9=@00,000::?992:49>=:?A@>?BAA?ABBAAB<?=;=982788676(675-6666655#/727...67553.3.37..).387:9;5:::?;00+0+0;;;0;0/(/777::;7<=BB@=8;;;9==<=8=>>188;;;=>>;BCACCB@??
@ATNG8:03738:00292
GATGGTAGGCGTGTGAGAGTCTGCCCAGAAGATCAGGAACTCTAGAAGAATTCAGATTTTTAACACGAGAGTAAACGTAAAAAGAAGGTTTTACAAGACTCACGTTAACAATATTGCAGCAGTACGCACACAATCGAAGCGCAGTAAGGATGGCTAGTGTAACTAGCAAGAATACCACGAAAGCAAGAAAAAGAAGTACGCTATTAACTATTAACGTACCTGTCTCTTCCGAAACGAATGAGTACGATGAGAGAGCTCTCTCTACCATCAATTGCCTAGTCT
+
??;=;>=B@AABCCCBCDGAAABBC>EDD@BB@@@B>A?BBCCBCB???=??BBABBBBB3B?CBB???DDAAA<@A:;;;;+:=9=6===5=>G=BA?@@A@??:?;@A:>>A:;;;;;AAAAADC==<<<;AAA@8=;;;=>;;7<=C@@<@:8:@AAA=AAAA??=@@;??A8=>>@A79985/////'//)/=::>ABAC=B=B?>>:=;?>;;;:????C>>7=:>BB::::<<<<A888@?==>A?>>BB@@?BBAA@@7=<A?5;7;><?>@@88
@ATNG8:03758:00310
GATGGTAGCACACGAGATCTCATCGTACTCATTCGTTTCGGAAGAGACAGGTACGTTAATAGTTAATGCGTACTTCTTTTTCTTGCTTTCGTGGTATTCTTGCTAGTTATACTAGCCATCCTTACTGCGCTTCGATTGTGTGCGTACTGCTGCAATATTGTTAACGTGAGTCTTGTAAAACCTTCTTTTTACGTTTACTCTCGTGTTAAAAATCTGAATTCTTCTAGAGTTCCTGATCTTCTGGACGACGCGCACTGACACTACCATCGTTCTCCTTAAGTCT
+
AA@@?@CCCBCBBBBBCAAACCBBDBCCED:99;@@B<AC@B?CBCBCBB?CBBBB?B=ABBA>A?974B@@@>;97:97$38188993::8848:947;588@CA@<@AA??>>><@==9>=B@@@@===:=??A=>==?;8::;AAB@@:8::=BB:>=;>:=>@AABB9;152562&2.5422222$277::3:222976687(----$----2,32.2,299>A>=899;///7716;>4<;;;;@?=>>?@?@>>>A::4:>=>@<>>=<@>D<>>><
@ATNG8:03797:00454
GATGGTAGTATATCGCTTCGCTATCCAGAAGATCAGGACTCTAGAAGAATTCAGATTTTAACACGAGAGTAAACGTAAAAAGAAGGTTTTACAAGACTCACGTTAACAATACTGCAGCAGTACGCACACAATCGAAGCGCAGTAAGGATGGCTAGTGTAACTAGCAAGAATACCAGAAGCAAGAAAAGAAGTACGCTATTAACTATTAACGTACCTGTCTCTTCCGAAACGAAATGAGTACACATCGTCGTGTCGTGCTACCATCGAATCACGAAAAGTCT
+
:9?@7;=BGBB>>;;;>:955<99:6///)/::955.5>;90<::600)0169<7373&3499:;:988337)3355;;;+;;69499;0;<<=B=BB@@@;93:29?;>??@@BA@@@CBBBBBCBBCC?BBCC=@??::9>D3;5;;928>??@?:B>AA@?=A:?>:?@=9<00*///)/888+44.3:33344;949,3333,3399::;5>>;99497<289:(433;39:>?@?777>=>////688833333;;7;::::599963333&3::;
@ATNG8:03790:00532
GATGGTAGTGTCATATGAGAGTGTGTACTCATTCGTTTCGGAAGAGACAGGTACGTTAATAGTTAATAGCGTACTTCTTTTTCTTGCTTTCGTGGTATTCTTGCTAGTTACACTAGCCATCCTTACTGCGCTTCGATTGTGTGCGTACTGCTGCAATATTGTTAACGTGAGTCTTGTAAACCTTCTTTTTACGTTTACTCTCGTGTTAAAAATCTGAATTCTTCTAGAGTTCCTGATCTTCTGGATAGCGACGCGATATACTACCATCGATAACCTCGAGTCT
+
DCBB@BBC@AABCCCBBCEDCBBBCCCCBCBC@DCCF=CB?CAFCCCBBB?BCB@@>A?AAAA>B?CBBBFBBBB>AACCC1AA>ABCC=AA@A=ABC?CC;<;BCCCACCHCCCCC>BBB?B?BBBBBBCB?BBBA=BBCBBAA@CCCCCCA@A=AAA?AC>A=??CCBBC@A=@CAA<A=A;;;;;:*:?AAC?CCCCBBCCBB=@@@@0@@@AB?B@CB?BBABCAA=@?A@@@BB?BBB@DCCA;;;ACC;;;@@@??;;5;><=@A@>A?CBBB999B
@ATNG8:03836:00178
GATGTAGGCGTGTGAGAGTCTGCCCAGAAGATCAGGAACTCTAGAAGAATTCAGATTTTTAACACTGAGAGTAAACGTAAAAAGAAAGGTTTTAACAAGATCTCACGTTAACAATATTTGACGGCAGTACCCACACCAATCGAAGCGCAGTAAGGATGGCTAGTGTAACTAGCAAGAATACCACGAAAGCAAGAAAAAGAAGTACGCTATTAACTATTAACGTACCTGTCTCTTCCGAAACGAATGAGTACGAGAGTCAGAGCAGAGCTACCATCGCAATTGCCTAGTCT
+
5555;=>=?;?C;;6A<<@CCAAA6ACD?=A000>;=:<>>9;8=277-3289733777$3179333339888<1;833333$222'22777&2+22+2225555822+226625599)-,,*,2*(*,26',-8805.35594955388..(..336363...8--)-//.7748:1655-29522'22.(.8;;;(..(....7555715366--)-(-35577<<;>><>9:1555'2:=9=BACCBBBBBBAAACGCAABDEAAABB?@@@@>>9>?AA>AADBBA
@ATNG8:03844:00227
GATGGTAGCGCGACGAGCGTAGACCCAGAAGATCAGGAACTCTAGAAGAATTCAGATTTTTAACACGAGAGTAAACGTAAAAAGAAGGTTTTACAAGACTCACGTTAACAATATTGCAGCAGTACGCACACAATCGAAGCGCAGTAAGGATGGCTAGTGTAACTAGCAAGAATACCACGAAAAGCAAGAAAAAAGAAGTACGCTATTAACTATTAACGTACCTGTCTCTTCCGAAACGAATGAGTACGAGAGTCAGAGCAGAGCTACCATTGCAATTGCCTAGTCT
+
@;:68===@AABBCBBBCBBBBBAB=BCC?CCDCBB?B?BBB?@?F@BB?B?999AACCE3C???>B@@AA?@@:??BCDCC5CCAC?AAA9@CC@;;;BCCCCB?C=BB@CBB<@@BBCCCBCCCDBABBC?BCCC<>=BBBBBB<@<@>><?CAAABCB@BBBBBB?CA:9781898888)8881888888%/:69/./88?AA=A;>>AA<?<?ABBB?BBCBDBB?B?BBD>BBB>AABBB?@@?>>::8@@;::>=B>==AA<AA<AAA=@<BB@BCDBA@
@ATNG8:03822:00299
GATGGTAGCGCGACGAGCGTAGACCCAGAAGATCAGGAACTCTAGAAGAATTCAGATTTTTAACACGAGAGTAAACGTAAAAAGAAGGTTTTACAAGACTCACGTTAACAATATTGCAGCAGTACGCACACAATCGAAGCGCAGTAAGGATGGCTAGTGTAACTAGCAAGAATACCACGAAAGCAAGAAAAAGAAGTACGCTATTAACTATTAACGTACCTGTCTCTTCCGAAACGAATGAGTACGATGAGATCTCGTGTGCTACCATCGCAATTCCTAGTCT
+
<=@@=@;BDICBCGCCCCDBDBDDD>CBB?AAAB??>?>AACBBBB?BB@C@989BBDED3C>;;;B@>>?AAE7==;;;;;*;B=B>BBB:BCC@A@ACCBCCC?B?BC?BBC?CCCCCCCCBBBDBBCCC?BBBB>BAAAA@@B=A?AAA?BBBBCBBB?BBBAA@9??<:888=>===7<<;8=AAAA/==7<///;<??A<A=AABB<?<?@CCC@BBBCAA@4:49??;@AA=AABDFBA@@===>>;7///666>??>>;>>>@AC?B?B?BBCABB
@ATNG8:03863:00424
GATGGTAGGCACTGCGCACACATCCCAGAAGATCAGGAACTCTAGAAGAATTCAGATTTTTAACACGAGAGTTAAACGTAAAAAGAAGGTTTTACAAGACTCACGTTAACAATATTGCAGCAGTACGCACACAATCGAAGCGCAGTAAGGATGGCTAGTGTAAACTAGCAAGAATACCTCGAAAAGCAAGAAAAAAGAAGTACGCTATTAACTATTAACGTACCTGTCTCTTCCGAAACGAATGAGTACTGTATCTATGTGTGCGCTACCATCAATTGCCTAGTCT
+
//6<9>>C>B;66<;99<:9:5444)4<<9666<>@:>:==<;;;>9<<9<7:=773737$31778;;<9882;<5<9;5555$5<5;.555&5<<8=@======>:BABB?C??789>?ABBB;;;BBBBAD@DDCC>AAA9999??C@CBC?BA@==<999)8<;<;:;>;*/...333555)252+525222#.3.....3379C694;8:;<?=AACCC?CBCBCA@;?;?AB=AAB?999AAB==AFEC>=>=>>>>>>>>?>=8=>;:4:3?@<@CBBAA
@ATNG8:03822:00545
GACGGTAGTATATCGCGTCGCTATCCAGAAGATCAGGAACTCTAGAAGAATTCAGATTTTTAACACGAGAGTAAACGTAAAAAGAAGGTTTTACAAGACTCACGTTAACAATATTGCAGCAGTACGCACACAATCGAAGCGCAGTAAGGATGGCTAGTGTAACTAGCAAGAATACCACGAAAGCAAGAAAAAGAAGTACGCTATTAACTATTAACGTACCTGTCTCTTCCCGAAACGAATGAGTACGTGTGACGTACGTGAGCTACCATCGCAATTCCTAGTCT
+
;>AB>ABBC@ABCBBBBBBBCBBBD@CCC?AAAAAA>A?BBBBBBB>BC>B;=>CBBABB+959::::?A@@AA6::;::;:*;;;;4959&5@;8>B@ADH@@@>@=@D@BAD?CCCCBBBBCCCDDD@@A@CDBB?BBBBBBCD>C@BA@>@ABBAAAC@CCC>>>?CC;???;??@=<48871::::;+7>6@587??@?A=A>B;;;=A8;;BCF@CBAA@=>3995:@@9@:93989>AABBBBB>BBBBBBBBBA>??@C;?@ABBD@D?B?BBBDBB
@ATNG8:03837:00605
GAATTTAGCGCACACATAGATACAGTACTCATTCGTTTCGGAAGAGACAGGTACGTTAATAGTTAATAGCGTACTTCTTTTTCTTGTCTTTCTGTGGTATTCTTGCTAGTTACACTAGCCATCCTTACTGCGCTTCGATTGTGTGCGTACTGCTGCAATATTGTTAACGTGAGTCTTGTAAAACCTTCTTTTTACGTTTACTCTCGTGTTAAAAATCTGAATTCTTCTAGAGTTCCTGATCTTCTGGATAGCGACGCGATATACTACCATCGCAATTGCCTAGTCT
+
//)//(/9/55999999:54::::;=>BB?????;<>6=D161655<<59.499?>8@<@AA@<@;@@A<:;::;343333$3>189BAA89999927334::4333226:>>CCCCCC@CBB?B@CCCBBEBC@DDCC?BBB999BBCCCDDB@?@?B::8;A?A?BBBCCCCC@80..88,8).*-:::=)=9@<<066<;;9<955.5555$5999>;?7@B?BBBEB:;8:<@??A@@=@@A?AAABBCC;;<ABB@CABBCB@BEBAAB@B?CD@BCCCBA
@ATNG8:03875:00225
GATGGTAGTGATACAGATCAGACACCAGAAGATCAGGAACTCTAGAAGAATTCAGATTTTTAACACGAGAGTAAACGTAAAAAGAAGGTTTTACAAGACTCACGTTAACAATATTGCAGCAGTACGCACACAATCGAAGCGCAGTTAAGGATGGCTAGTTGTAACTAGCAAGAATACCACGAAACAAGAAAAAGAGTACGTCTATTAACTATTAACGTACCTGTCTCTTCCGAAAACGTATGAGTACTATGTAGAGCTCTATACATCGCAATGCCTAGTCT
+
7:9:6;=BBBCFEBBBCDBCBB@@A?>>>;=BBBBB<?<=BAA@AB?9:.98<<392888(505677:666552'2599:<:(:;0516@>+>:;49::>555<<7<7::9<<<8<<:8<>B>CCCCDBBBC@B;;;?A=;;000+05<8<;:49><==49::-333777333,377/3885=/66085:@;*9886965255>>;@;??;:78:==9::AC?????=9=89999*8<<<877::=:888;;A:>9=A888;<<<;>>>A<AAA>ABA@AB
@ATNG8:03891:00210
GATGGTAGCTCTGCTCTGACTCTCGTACTCATTCGTTTCGGAAGAGACAGGTACGTTAATAGTTAATAGCGTACTTCTTTTTCTTGCTTTCGTGGTATTCTTGCTAGTTACACTAGCCATCCTTACTGCGCTTCGATTGTGTGCGTACTGCTGCAATATTGTTAACGTGAGTCTTGTAAAACCTTCTTTTTACGTTTACTCTCGTGTTAAAAATCTGAATTCTTCTAGAGTTCCTGATCTTCTGGATATGAGTGACTCGTGCTACCATCGAATCCTCTTAGTCT
+
CCCC@BBBBCCCCCCCCBCBCCCCBAAACBCC?ABBD=AB=B@CCCCCBB?BBBBC@C@DCBB?B@CCCCBBBEG@@@@?>,@>;@?@@9@@BB?BBA>AB<@A@DCE?BBBDDDBA?ACD@C>BBCBB::;@BBCC@BBB@@@BBCCBBBBAAA?BBB?BD?B?BBCCCDICC=A;;;;.;=A>;;;;;*;BBCJ>ABCCCBCCCB@CDGD3DAABC@CABB?ACDFDBB?B@BBBBAA?CCD@CBAACCDCBBBBBCBAA@AA=999AB>AB@BBA@BCCBB
@ATNG8:03888:00375
GATGGTAGCGCATATCAGCGCAGCCCAGAAGATCAGAACTCTAGAAAGAATTCAGATTTTTAACACGAGAGTAAACGTAAAAAGAAGGTTTTACAAGACTCACGTTAACAATATTGCAGCAGTACGCACACAATCGAAGCGCAGTAAGGATGGCTAGTGTAACTAGCAAGAATACCACGAAAGCAAGAAAAAAGAAGTACGCTATTAACTATTAACGTACCTAGTCTCTTCCGAAAACGAATTGAGTACTACTCTCATTATGACACTACCATCGACCTCTAGAAGTCAT
+
==:=6<<;;;<<<<<?;;;<;:///)///)/7:7556:<;<@=999(7=496>=?:9999$56;;<<666<<<<2;955999$5:5;4:::,//:3:://48833-46:;7;==8<<<=<??@;:9BCBBCB=A@996:??<<99829;>9;49==;;<;:4:<<<<=5886@>><=8@AC;772+522222#.325...66788+2+222216389;;;=954>>9//)/)////&/66)3,3777:88888;9933.3;889988892555522+25589>295555
@ATNG8:03915:00480
GATGGTAGATATATGCACGCTCTACCAGAAGATCAGGAACTCTAGAAGAATTCAGATTTTTAACACGAGAGTAAACGTAAAAAGAAGGTTTTACAAGACTCACGTTAACAATATTGCAGCAGTACGCACACAATCGAAGCGCAGTAAGGATGTCTAGTGTAACTAGCAAGAATACCACGAAAGCAAGAAAAAGAAGTTACGCTATTAACTATTAACGTACCTGTCTCTTCCGAAACGAATGAGTACATAGATATACGTATAGCTACCATCGCAATGCCTAGTCT
+
<<AB@CBBBCCCCAB@BA;;<ACAA>ABB@BBA?@@=@@CBB:::B@BB?B>A?????@@/>:===888AA>>>5<<@@@@@0@D?B>@@@*9:5.5:5999>>@?C?BCABBA=??A@BCCDHCBBBEEBB@B@@@?B???A????C?DBAAACBABBAA>@@@@@@=??9??@<AA@::1///7=;;;;,660//*/@@ABBB@C@AA@?:=;=>@AA=AAA@@??;@=@@A;ABB5:9AAB???BBAB>>>?????AA???::7;;;=>>388B=C@>>98
@ATNG8:03911:00510
GATGGTAGCGCGACACATAGTTACAGTACTCATTCGTTTCGGAAGAGACAGGTACGTTAATAGTTAATAGCGTACTTCTTTTTCTTGCTTTCGTGGTATTCTTGCTAGTTACACTAGCCATCCTTACTGCGCTTCGATTGTGTGCGTACTGCTGCAATATTGTTAACGTGAGTCTTGTAAAACCTTCTTTTTACGTTTACTCTCGTGTTAAAAATCTGAATTCTTCTAGAGTTCCTGATCTTCTGGATAGCGACGCGATATACTACCATCGCAATTGCCTAGTCT
+
9;44.547::0/////555<95:88///////:69<<>5==<A?AEDCCBCACCCBC?B@CCBB?C@CBBCBBBCC>AACCC1??=@ADC=@@;;:;BE?CC?A@ADEDADCCCBBBC@DBB?B?CDCCBBBB?CCBB?BBBBBCBCBBBBBCBBB?D??=AC@C?B@BBCCCBB?BCEDD;C@B?BAGJG5CBBBB<A:::BBBBBC@BLFJ5B;;;C@D@CC@BBBEC@@=@?AACCAA>ABC@BCBBBC@9:9::;BBBBCCC?BBAA@D?A?BB>BBCA@@
@ATNG8:03893:00575
GATGGTAGGCACTGCGCACACATCCCAGAAGATCAGGAACTCTAGAAGAATTCAGATTTTTAACACGAGAGTAAACGTAAAAAGAAGGTTTTACAAGACTCACGTTAACAATATTGCAGCAGTACGCACACAATCGAAGCGCAGTAAGGATGGCTAGTGTAACTAGCAAGAATACCACGAAAGCAAGAAAAAGAAGTACGCTATTAACTATTAACGTACCTGTCTCTTCCGAAACGAATGAGTACTGTATCTATGTGTGCGATACCATCGTCCGACTAAAGTCT
+
BBBC@CCC@CABAGDEDCCCCC;;;29CC@CGGECC@B@CCBBBCDADC<@<ABBBCBCC3B?BBEAAACCCCC>A@;;;;;*;B>B=BBB:BAA?@@@@BBBAB?A@BB?BCF@BABBCCCCBBACBCFBB?BCBB?BBB=<=?A8=;?:95:CAAACCC@B>>?BB?CC?BBB<;;?>>4=8818<===.=A<A888AAB??;?;??BB7:8:AB@A>ABAAACC>A>ACD>C??<@BBCCCB=AAB@@A@@@A:::9<<7788====;;5;:;;791=000
@ATNG8:03912:00589
GATGGTAGGCACTGCGCACACATCCCAGAAGATCAGGAACTCTAGAAGAATTCAGATTTTTAACATCGAGAGTAAACGTAAAAAAGAAGGTTTTACAAGACTCACGTTAACAATATTGCAGCAGTACGCACACAATCGAAGCGCAGTAAGGATGGCTAGTGTAACTAGCAAGAATACCACGAAAGCAAGAAAAAAGAAGTACGCTATTAACTATTAACGTACCTGTCTCTTCCGAAACGAATGAGTACTATAGACTATCTGAGACTCCATCGCAATTGCCTAGTCT
+
5:557<<=7<5555999<;;;<<<<6<=>7;;;;66159;:<00/?8??:?:0000/0//$/3666::3338998/77//////#//(/3888.8:=7=B=BA?A8758=BB=>>><@@@ACBBBCDBCCCCDA?B@BB<@@@@===B?B@CAB?BCCBBBCC?BBBBBB<@A:978188888*8::4::::;;'6;9;///;;?AB<A;@ABB;?;?DCCC?CCAAACC9;88882:BB?BBBBBCCCAABBB;::AABBCCBAAC?DBBBBA=@=AA@BCFC>>
@ATNG8:03906:00618
GATGGTAGAGTATCATGTGTATCTCCAGAAGATCAGGAACTCTAGAAGAATTCAGATTTTTAACACGAGAGTAAACGTAAAAAGAAGGTTTTACAAGACTCACGTTAACAATATTGCAGCAGTACGCACACAATCGAAGCGCAGTAAGGATGGCTAGTGTAACTAGCAAGAATACCACGAAAGCAAGAAAAAAGAAGTACGCTATTAACTATTAACGTACCTGTCTCTTCCGAAACGAATGAGTACATAGATATACGTATAGCTACCATCAATTGCCTAGTCT
+
BBBC:==CCBBCFDCCCDBCCBBAC?AAA?AACCDD?B>AACA@@@<@B?B@BBB@@@@@0A@CCCDCCCCCCD>BA::;;;.;A=B=BCC:BCDGBABBBA>7759>@C?CBB>ABEBCBBCCCBBBCCCC?CCCD?BBCBAAAA>A?C??<?DCBAAAB?@@@@AA?BC?BBB<??A>=4>881888888%/<75/./8<BEC;C=CA@@=@<@@CDCACCBCBCB@C@CCC=CCC?BBBB@ACBBABBBBBBB?AA=CDDF::277:9398<A;@@A===
@ATNG8:03945:00284
GATGGTAGTGCGTGAGAGAGAGACCCAGAAGATCAGGAACTCTAGAAGAATTCAGATTTTTAACACGAGAGTAAACGTAAAAAGAAGGTTTTACAAGACTCACGTTACAATATTGCAGCAGTACGCACACAATCGAAGCGCAGTAAGGATGGCTAGTGTAACTAGCAAGAATACCACGAAAGCAAGAAAAAGAAGTACGCTATTAACTATTAACGTACCTGTCTCTTCCGAAACGAATGAGTACTGTATCTATGTGTGCGCTACCATCAATTGCCTAGTCT
+
;;;;:@>>BCCIFCCCBBDCCCBBB=BCC@CBCBBA8A7?A?<<8;6@@<@<?=993:::):1229B@@AB@@?6<:;5555$9<7<:;;;1;?@;<@;BBBEDD@CCD?BBC?CBBCCBBBBBBBBBCCC@CCCC>AABB@A@B>B@D9::9BABBBBB?AAA?@?@BA=A@@:;;>=<4<::5;BBBB/=<7<///=@BBA=C;AAAA<>:>=A@@=@AB??@A=?;?AD>DBB?BBBBBBB@BBBAA>>=<>@788AAACC;??@A8=9??<@AAAAA
@ATNG8:03944:00491
GATGCTCGCTGATGATATCTCCAGAAGATCAGGAACTCTAGAAGAATTCAGATTTTTAACACGAGAGTAAACGTAAAAAGAAGGTTTTACAAGACTCACGTTAACAATATTGCAGCAGTACGCACACAATCGAAGCGCAGTAAGGATGGCTAGTGTAACTAGCAAGAATACCACGAAAGCAAGAAAAAGAAGTACGCTATTAACTATTAACGTACCTGTCTCTTCCGAAACGAATGAGTACTATGTAGAGCTCTATACTACCATCGACACTCCAAAGTCT
+
9<4455<<BBECCCB;<;BBB<@>A=@>@A<<7;=BBBAAAB???:?:??AEBBBB1=6;7777@CCC>=286:;;;;*;=<B4999&5@:8<BABBBCAA5;5;=:=9:39BBBCCKIBBBAA@@@A?B;::>@?@?@@@@<B:@00-0@@@@ACK;??B878??>:=00*//889.565.5CDDD.9948////57AA;?<;;;=:>5;;AAD@CBBBD@?=?=@A?8>9929<<>@AAB??>>>>>==<@@@:;;>>>188;?>;::>>:>A9BBBA
@ATNG8:03944:00532
GATGGTAGAGTACAGTGTAGTAGACCAGAAGATCAGGAACTCTAAGAAGAATTCAGATTTTTAACACGAGAGTAAAACGTAAAAAGAAGGTTTTACAAGACTCACGTTAACAATATTGCAGCAGTACGCACACAATCGAAGCGCAGTAAGGATGGCTAGTGTAACTAGCAAGAATACCACGAAAGCAAGAAAAAGAAGTACGCTATTAACTATTAACGTACCTGTCTCTTCCGAAACGAATGAGTACAGAGAGTACGATATGTCTACCATCGTCCGTTAGAAGTCT
+
@;;=8<<>CCBA<<>@@AB;99@A@=BBC@CBB@@?292/99//*/;6;;8;5444::>?@1?>?<<B?;:88788)8:;:955$55.59>>>2>>>:666;==:;?@A?BC=?@D>@ABABCCCCCCCCDCCC?CAAA?AA@@@?@@;A=A::8;CBBBCCD>@@BBBB?CD>AAA<;;AAA6=;:488888(8>:>888===AA=C<@@>>:=;??BCB@CCBBBBB?A>ABC>CAB<???>CCDCA@@@BB===AAC??=:::@;??@@@A8;;=A@@=@>>>
@ATNG8:03973:00232
GATGTAGAGAGACTGTAGCGCACCCAGAAGATCAGGAACTCTAGAAGAATTCAGATTTTTAACACGAGAGTAAACGTAAAAAGAAGGTTTTACAAGACTCACGTTAACAATATTGCAGCAGTACGCACACAATCGAAGCGCAGTAAGGATGGCTAGTGTAACTAGCAAGAATACCACGAAAGCAAGAAAAAGAAGTACGCTATTAACTATTAACGTACCTGTCTCTTCCGAAACGAATGAGTACTATGTAGAGCTCTATACTACCATCGCAATTGGCCTAGTCT
+
BBCCCCDCCCCCCCCCBBBAB@@@<@CD@DDDA?A=A?BBAACBB=BB>B?BBBBBBBB3?=DAAB@@>>>@=6==9;;;;*;A>A5:::49A>:@D?CCBBBC@C>AA?BBB>BBBBCCCCCBCCCCBBA?CBBB>AA@BBBBB>B?B??=?ABBBBBC@CBB>>>?BC=@A=9==>>>7:;:5;AAAA/:959///7<@@A=A=A>>>=A<??BCC@CCBBAAA9>9?AA<ACC>AAAAAA===?@???@@AAAA@@@B?>>:=AAA>A>A?D?B?BBC>??
@ATNG8:03973:00238
GATGGTAGTCTCAGATAGTCTATAGTACTCATTCGTTTCGGAAGAGACAGGTACGTTAATAGTTTAATAGCGTACTTCTTTTCTTGTCTTTCTGTGGTATTCTTGCTAGTTACACTAGCCATCCTTACTGCGCTTCGATTGTGTGCGTACTGCTGCAATATTGTTAACGTGAGTCTTGTAAAACCTTCTTTTACGTTTACTCTCGTGTTAAAAATCTGAATTCTTCTAGAGTTCCTGATCTTCTGGTCTACTACACTGTACTCTACCATCGCAATTGCCTAGTAT
+
;;557<<<CBBB>;;;;<:9:=555:;:84335366<2;A16.69999:::>A?@?=@;>>800(/)//8//4:;;-3333&38178;<?8873:C<@?@=??;7779;A=AABBBBBB@BBC?B@CECCBCCC?CCDD?CCCA@@A@@@A@;;;AA@BBB?@@3:299;;AABBC?BBBCC9A=B=<;;;.9@@@D=BAB;;;BBBC?BBBB2BABBB@B@DC?A@BBBCB@C?BBBDCC>A@B>BBBBBBBBBBCEECCBBBBB=@;;;;;5;5<B=A@@@AA
@ATNG8:03324:07085
GATGGTAGGTGCAGCATGAGGTGTAGTACCAGAAGATCAGGAAACTCTAGAAGAATTTCAGATTTTTAACACGAGAAGTAAACGTAAAAAGAAGGTTTTACAAGACTCACGTTAACAATATTGCAGCAGTACGCACACAATCGAAGCGCAGTAAGGATGGCTAGTGTAACTAGCAAGAATACCACGAAAGCAAGAAAAAGAAGTACGCTATTAAACTATTAACGTACCTGTCTCTTCCGAAACGAATGAGTACTATGTAGAGCTCTATACTACCATCGCAATTGCCTAGTCT
+
4:5;9=<<7<<6554;////)/9---///)///)/533;;-33(33688//)//)//(///45>><)>54444555.5;;;066>>>>>+;A6>4?=;09::4555549:::8<7:@;@BB=;;A?::9BCCEBCBABB=B;;;=A:9;@>::6;?C;;9;AA@A@<C:>::998448:<B=7::379+9<;599999(7@<A8>=B==7<187*7<<A=?:99A@@=@@B@@9969<@AC=@AB8;;?@;;=;;;;887>>>////9:68::4<;33-.(.(--(--/984
@ATNG8:03351:07080
GATGGTAGGCGAGAGGTGAGACGCAGTACTCATTCGTTTCGGAAGAGACAGGTACGTTAATAGTTAATAGCGTACTTCTTTTTCTTGCTTTCGTGGTATTCTTGCTAGTTACACTAGCCATCCTTACTGCGCTTCGATTGTGTGCGTACTGCTGCAATATTGTTAACGTGAGTCTTGTAAAACCTTTCTTTTTACGTTTAACTCTTCGTGTTTAAAAATCTTGAATTCTTACTAGAGTTCCTCGATCTTCTGGAGATAACATGATATCTACCATCGCAATTGCCTAGTCT
+
99447<<:6>8..--(-776799;;;>C@ABHC@CCCC=BB6;7;:9?=@@8<=@@A:@:??<<?B?BCBBB@;:=589373$3838799+3;9<18497;><>@?>>?9?;=<<=BB?=B?9>276://./.3:;;;68859:95857:6653350---2--(-0779;;;@@@<??BAA/=088)8;::;,<=>>>,/+/76;6;=@===5=>==/>8818>9=:==9=>=>=@::6:1///8<<<8722-,****,2***28868899395555;4;69;5;==>>@
@ATNG8:03354:07084
GATGGTAGTGCACATGAGTGTATCCAGAAGATCAGGAACTCTAGAAGAATTCAGATTTTTAACACGAGAGTAAACGTAAAAAGAAGGTTTTACAAGACTCACGTTAACAATATTGCAGCAGTACGCACACAATCGAAGCGCAGTAAGGATGGCTAGTGTAACTAGCAAGAATACCACGAAAGCAAGAAAAAAGAAGTACGCTATTAACTATTAACGTACCTGTCTCTTCCGAAACGAATGAGTACTGCGTCTCACTCTCGCCTACCATCGCAATTGCCTAGTCT
+
////17789<@=;;;=>;666:9949558;?;?@C9@<@@@@BBD?BD?B@BCBBBCBB0A6;;;BBBBDCBB<AABBBBB5BD?D=A@@7@BA=@CBCCCBCC@D@CC?@@??CA?AABCBBC=;;CBAA>ABAB?BDCBBBA@=A@BBB@BBBCCAAA@CBBBBB@CC>AAE=@?@@>5>9:3999999%:9;:A;?88BA:=;944BB4@<;;ABB<AAB@@?@<@8<<G>B@@?@@CCBBBDBBBGCBBCACCBEBA?ACC@DBBBBB?B?BB@CDEDCC
@ATNG8:03357:07086
GATGGTAGCTCGCTGATGATATCTCCAGAAGATCAGGAACTCTAGAAGAATTCAGATTTTAACACGAGAGTAAACGTAAAAAGAAGGTTTTACAAGACTCACGTTAACAATATTGCAGCAGTACGCACACAATCGAAGCGCAGTAAGGATGGCTAGTGTAACTAGCAAGAATACCACGAAAGCAAGAAAAAAGAAGTACGCTATTAACTATTAACGTACCTGTCTCTTCCGAAACGAATGAGTACTATAACTATCTGAGACTGCCAAGGCACACAGGGGATAG
+
CBBB@DABCBCLAAABBB@@ABBAA?CBB?A?BBAB=@?ABDBBA@?@D@D?B>>99::-7:?ABBB>>=88:,9?;9444$4939.555&5<>:@CCCCBCCC;@<@@<AAB?BCCCDCBCCJC<;;BBB@CBBB;<;AACCCC?@<>00,00@<@@AB?BC>>=>78833=9,333;;37771779899%9;;7?8B==A>;69579==4=8==BAA>A@?>=?=9<:===7>?B>CBBBBBAA???>AA???A?;9<;9984<<@<@@?>>ABED2////
@ATNG8:03330:07104
GATGGTAGTGTCATATGAGAGTGTGTCTCATTCGTTTCGGAAGAGACAGGTACGTTAATAGTTAATAGCGTACTTCTTTTTCTTGTCTTTCTGTGGTATTCTTGCTAGTTACACTAGCCATCCTTACTGCGCTTCGATTGTGTGCGTACTGCTGCAATATTGTTAACGTGAGTCTTGTAAAACCTTCTTTTTACGTTTACTCTCGTGTTAAAAATCTGAATTCTTCTAGAGTTCCTGATCTTCTGGAGATACACATGATACTCTACCATCGCAATTGCCTAGTCT
+
49485<456====666>==BAAACC:966659><<=8=<<=0555999=6;?;?@@C?BBBA=A=AA;666<<>754444$49.444<<145548383404=8<<ABBB@BFCCFFDC@CAA=A@CCCC@AAB?BBCC@AAABBAABCBBBC;<;C?CBB?BB?C?AABBBB;;;?AAAAA8A?B?BBBBB3BBBBA<ABA@@A@@AA5;;;;*;;;;B@B@DF@C<;;BAB>B>BBBBBB@BBB?BB@@@CCBAACBBBCCBB@A=@<;;AD>C@BCACFAAAB
@ATNG8:03353:07113
GAATGGTAGAGTATCATGTGTATCTCCAGAAGATCAGGAACTCTAGAAGAATTCAGATTTTTAACACGAGAGTAAACGTAAAAAGAAGGTTTTACAAGACTCACGTTAACTATATTACAGCAGTACGCACACAATCGAAGCGCAGTAAGGATGGCTAGTGTAACTAGCAAGAATACCACGAAAGCAAGAAAAAAGAAGTACGCTATTAACTATTAACGTACCTGTCTCTTCCGAAACGAATGAGTACTGTATCTATGTGTGCGCTACCATCGCAATTGCCTAGTCT
+
//)//)/://5><<<>===>>><;;<7554055:;=>;@<@?99949545.5599444444$97A;;@<6<5;<:0;;<<<==+<>8<8@=<+555.59999:<;;7:9599BAA9@@BBBBCBBAB???ABE?BB??<??CCCBA=:B?B?>;?=98989A?EDA>;<7;A=898=????D:?>=:888888%//15/./99::8<@5::>>5;6;?CCC@CBBAA@B=B::;C;A@@6:5=995=BA@AAA@B:::A@????>=A:?877<B?C=AA@B@A?00
@ATNG8:03361:07105
GATGGTAGCTATACGTATATCTATGTACTCATTCGTTTCGGAAGAGACAGGTACGTTAATAGTTAATAGCGTACTTCTTTTTCTTAGCTTTTCTGTGGTATTCTTGCTAGTTACACTAGCCTATCCTTACTGCCGCTTCGATTGTGTGCGTACTGCTGCAATATTGTTAACGTGAGTCTTGTAAAACCTTCTTTTTACGTTTAACTCTCGTGTTAAAAATCTGAATTCTTCTAGAGTTCCTGATCTTCTGGACAGAGTGTGCAGATACTACCATCGCAATTGCCTCAGTCT
+
:;557=<;955::556=>>=>;9////////5.555;4<:6:6/--7---3-///4.4.449=7<7;::8:999946;8;8'66)/-----&--///(//;6;;7>@@?<?67:877727.25<;39287:25,22:388775//.95555567765556/2255:<8?<;<=A>=>=@<>>AA@,81818;DDG/>?@A@:A7;;;;;66//)-666*3-//;5;4>>:=>AAA>>;><??@@>=:;;;;A?;;;>=@@@???@@@@BBA:=;;;;;5;5;;;888<7//
@ATNG8:03367:07131
GATGGTAGAGTACAGTGTAGTAGACCAGAAGATCAGGAACTCTAGAAGAATTCAGATTTTTAACACGAGAGTAAACGTAAAAAGAAGGTTTTACAAGACTCACGTTAACAATATTGCAGCAGTACGCACACAATCGAAGCGCAGTAAGGATGGCTAGTGTAACTAGCAAGAATACCACGAAAGCAAGAAAAAGAAGTACGCTATTAACTATTAACGTACCTGTCTCTTCCGTAACGAATGAGTACACATCGTCGTGTCGTGCTACCATCGCAATTGCCTAGTCT
+
87789////97;9==<<<<ACCCCD@=?=<@@B=AA494949988;5::79288373888'9043;;;88<>>?8==<@@@@+==9=9@@@7>>=>::995<:995=3=@059C=BAA@CCCCECBCBDBCC@DCBB?BDCCCCCB?C?BCC@CBBAAA;;69877;=6998:::7888;;9<;;579999(8>297B@BBBAB=C<@@AA=A665FBB?B@@@??@4948>>:>?@:???@@@@@997>;<<>773333;93346=888887<7==8=B:<88
@ATNG8:03333:07157
GATGGTAGCGCGACGAGCGTAGACCCAGAAGATCAGGAACTCTAGAAGAATTCAGATTTTTAACACGAGAGTAAACGTAAAAAGAAGGTTTTACAAGACCCACGTTAACAATATTGCAGCAGTACGCACACAATCGAAGCGCAGTAAGGATGGCTAGTGTAACTAGCAAGAATACCACGAAAGCAAGAAAAAGAAGTACGCTATTAACTATTAACGTACCTGTCTCTTCCGAAACGAATGAGTACAGAGAGTACGATATGTCTACCATCGCAATTGCCTAGTCT
+
AAAA?C>DEB;;9@A@>AABCCBBB;AAB=?99995059;=@995;7::7=877388<<<)728AAABCC???A;==;;;;;*9A>B?LMI;AAJACCHK?BCBB@B@AB?ACC?BC@??@@@@CCBB@@?B=@@AA7;<AAACCC8:8:CB?BAAACCCB?ACCCDD@CC?DCCACCCBB9=:9378777$89,37=<<=C@=<??AAAB@B@BBAAA@BBBBBAA>A?@@@9@;;:;BBDAAACLCCCABBBBBC:::BBBBC?BBBBBA?C=AA?BBABAA
@ATNG8:03334:07169
GATGGTAGCTATACGGTATATCTATGTACTCATTCGTTTCGGAAGAGACAGGTACGTTAATAGTTAATAGCGTACTTCTTTTTCTTGCTTTTCGTGGTATTCTTGCTAGTTTACACTAGCCATCCTTACTGCGCTTCGATTGTGTGCGTACTGCTGCAATATTGTTTAACGTGAGTCTTGTAAAACCTTTCTTTTTACGTTTAACCTCTTCGTGTTTAAAAATCTGAATTCTTACTAGAGTTCCTGATCTTCGGCTCTCGTAGACAGATACTACCATCGCAATTGCCTAGTCT
+
////)//----/;//)///9;>>?666655:<=9669@;=?49.555;===8<<;9=.9.4;;;5:5;<<<=<<<=:=====+:9488888/8<<@9BAA>AB?@>=;787(38889;@@=@@B?B<@@<98555;AA><8<@>>C?<====>=>>??;:994888(87::;>@???B<??@>=-;068(7/8:9,8=<<<1;)/)//6/6;?>DD79::9+8///;6:1;;=@@@@<9--*-)--78;;275455///9998==@@@A@@@@@;>>>><<8<<@@<>CAAAA
@ATNG8:03338:07183
GATGTAGTGTCAGTGCGCGTCGTCCAGAAGATCAGGAACTCTAGAAGAATTCAGATTTTTAACATCGAGAGTAAACGATAAAAAGAAGGTTTTACAAGACTCACGTTTAACAATATTGCAGCAGTACGCACACAATCGAAGCGCAGTAAGGATGGCTAGTGTAACTAGCAAGAATACCACGAAAGCAAGAAGAAGAAGTACGCTATTAACTATTAACGTACCTGTCTCTTCCGAAACGAATGAGTACGTGTGACGTACGTGAGCTACCATCGCAATTGCCTAGTCT
+
4444<;:A@@@@555;;>;C>@BB>BBA;@B<;9@2929>?==9>5<<8=::::A@BAB1B<@988A>=:=:;;3:////888'66(/(///&///(/8888;9333(2.55488848889CCCCCCCDCBBBB@BBCD?CBBBBAAC>B?BBB?ADCCAAAA?BBB@BB>BB>BBB>AACCC>B@@;>>9>A?BC?CDAAA>CBD@D?AACC@D?BBCCB=AAAA@BB<@=?AB<BCG>AABCBCBAAABBBCBBBAACAAAAACC@B888@?:>>?@<@BA?A@
@ATNG8:03339:07189
GATGGTAGTGTCAGTGCGCGTCGTCCAGAAGATCCAGGAACTCTAAGAAGAATTCAAGATTTTTAACATCGAGAGTAAACGTAAAAAGAAGGTTTTACAAGACTCACGTTAACAATATTGCAGCAGTACGCACACAATCGAAGCGCAGTAAGGATGGCTAGTGTAACTAGCAAGAATACCACGAAACAAGAAAAAGAGTACGCTATTAACTATTAACGTACCTGTCTCTTCCGAAACAATGGTACGTGTGACGTACGTGAGCTACCATCGCAATTGCCTAGTCT
+
<700)////99;955=<=@:666<:8///5;5//)//)/)//444.4<74/)/3//)/66888'81/333333//666.///////$/839-333&39;,3387768//(/06:3::<78889?;;;><<;;>@@B>;;;B?CCBBCBDD@D@CAA?ABBBCDBB??=;@00,0=9=>>9>>999)7;3/////'------99555493995505255;=<;@;:::@>:>388?8>?<???BBABD@??ABAAA@??BB???AC?BB@;;;:=:=A<AABB??
@ATNG8:03340:07156
GATGGTAGTGATACAGATCAGACACCAGAAGATCAGGAACTCTAGAAGAATTCAGATTTTTAACACGAGAGTAAACGTAAAAAGAAGGTTTTACAAGACTCACGTTAACAATATTGCAGCAGTACTCACACAATCGAAGAGTAAGGATGGCTAGTGTAACTAGCAAGAATACCACGAAAGCAAGAAAAAGAAGTACGCTATTAACTATTAACGTACCTGTCTCTTCCGAAACGAATGAGTACAGAGAGTACGATATGTCTACCATCGCAATTGCCTAGTCT
+
444:5::BB@A<@>B@AABABBCBC?AAA>B@>00/492586///:69638600/77;;;+;6:@B994;888;2///////$/:6=8===2=BC@@@ABBCAAA?A@CC@BBM@BBBBBBCFCGJICBBAA@CDAB?B;;;B?C>@@B?BCCC@@@C@DBBBAA>AC@BCC?BBBBB<@@?<:9999(9@;@@BABBAAA?B>AAA@;?<?BBBH@CC?@@BB?A?BBB;A;;6;@@?ABBCDBBABBBBABBCBCBBBBB>A@AA==;><??<=::::7
@ATNG8:03351:07175
GATGGTAGTATAGAGCTCTACATAGTACTCATTCGTTTCGGAAGAGACAGGTACGTTAATAGTTAATAGCGTACTTCTTTTTCTTGTTTTCGTGGTATTCTTGCTAGTTACACTAGCCATCCTTACTGCGCTTCGATTGTGTGCGTACTGCTGCAATATTGTTAACGTGAGTCTTGTAAAACCTTCTTTTTACGTTTACTCTCGTGTTAAAAAATCTTGAATTCTTCTAGAGTTCCTATCTTCTGGCGCTCTGTCACGTCTGCTACCATCGCAATTGCCTAGTCT
+
@@?:9>@ABBB;;6===<===@??C?CD@DCB=B;;;0:A;?6:9?@=@B?ACBA@?@?ABCCAD?CBBBABA:B8CCCCC2AA?BBBB:B?>?<?>C?AB556>>6812=;==>>@<@??;?=BCB;;>>=:<A>>:==?>?A=<=====AABD;:;<<AB3807@@@AAAAB:>>??=-94=489===)78===195555555593:8975$566257273..-.999A=>9<8<9;;@<@<@9///887569::99;;;?>=>;;;;;?@=@<CA<BAA@>>
@ATNG8:03362:07165
GATGGTAGTAGTACACTAGTCATACCAGAAGATCAGGAACTCTAGAAGAATTCAGATTTTTAACATCGAGAGTAAACGTAAAAAGAAGGTTTTACAAGACTCACGTTAACAATATTGCAGCAGTACGCACACAATCGAAGCGCAGTAAGGATGGCTAGTGTAACTAGCAAGAATACCACGAAAGCAAGAAAAAAGAAGTACGCTATTAACTATTAACGTACCTGTCTCTTCCGAAACGAATGAGTACGTGTGACGTACGTGAGCTACCATCGCAATTGCCTAGTCT
+
::446:::@@<A@=@<@@A::=444.49@;@B;;;@=@;?>C596<5;;8=9699?<E??+B>?955=<<<<:::3:9:>>>>+;;5:.333&3::7<BBA@AA>?;><@@>BBC@CCCBCCCCCCCCCCCCC@CC??=@@AAABBB?B?CBC@ACCCCDCB?BBBCCB?AA>:9:=@@>@A;<<<;9999:9%9>;=?=?B>=;;,/,.7:<)/,/>AAC?AA@@@?@<@=?CC>BCC?AAABBCCCCCAAACCCBBCCCBBBBCC?D@@@BB?B?AA=BCCB??
@ATNG8:03324:07221
GATGGTAGTAGTACACTAGTCATACCAGAAGATCAGGAACTCTAGAAGAATTCAGATTTTTAACATCGAGAGTAAACGTAAAAAGAAGGTTTTACAAGACTCACGTTAACAATATTGCAGCAGTACGCACACAATCGAAGCGCAGTAAGGATGGCTAGTGTAACTAGCAAGAATACCACGAAAGCAAGAAAAAGAAGTACGCTATTAACTATTAACGTACCTGTCTCTTCCGAAACGAATGAGTACAAGATATACGTATAGCTACCATCGCAATTGCCTAGTCT
+
BCCB?ABBBB;96??==BA@;A??@?BBA<>@;;;@9@;?AB>>=@=@@=@=@@;;9DDD1C>@@@<=BAA???@9>><====+::38.444&3:;8?=AABCBBB?B?AA?BBB?BBBBCBCCDDCCCCCBC@CDBB@B@AACCBB>B?BBC?CCCCCCCB?CBBBBB@BB>AAA=@@AAA<AAA>ABBBB3BD@B?>>BCBBB?A;>>??;?=CABAB@CB@@@@@<??AAC>BBB>AACDDCAA>ACCCBAAABABBBBBA@=<566<>497;C<ABB:;;
@ATNG8:03327:07198
GATGGTAGGTGCACATGAGTGTATCCAGAAGATCAGGAACTCTAGAAGAATTCAGATTTTTAACACGAGAGTAAACGTAAAAAGAAGGTTTTACAAGACTCACGTTAACAATATTGCAGCAGTACGCACACAATCGAAGCGCAGTAAGGATGGCTAGTGTAACTAGCAAGAATACCACGAAAGCAAGAAAATAGAAGTACGCTATTAACTATTAACGTACCTGTCTCTTCCGAAACGAATGAGTACAGAGAGTACGATATGTCTACCATCGCAATTGCCTAGTCT
+
<<:;7<;A?BBAA<@@;?B@AB@?@?:99?CBC:;9=A=AACCHFE@CB>B=@A@;;;;;*;=AABBA@ABAAA8AA;;;;;*;B5:49@@0@;:05A@AAAB;;5;:;;5:@@9>>A???@>=>;:9:@@@=BAAA@;;:@BBBB?B?B;;7;AAABBBB@CEF@@?@DC?BBA>@@999,9>>;::::+:@@@8<<=987:9D=C@CA@B6;6;>?@A=:;9>@@A?B@CCD<A@@;@=<<=:::AA???A???CBAAABCB@@;??:99DAE?BB@>==<78
@ATNG8:03332:07235
GATGGTAGCGCACACATAGATACAGTACTCATTCGTTTCGGAAGAGACAGGTACGTTAATAGTTAATAGCGTACTTCTTTTTCTTGCTTTCGTGGTATTCTTGCTAGTTACACTAGCCATCCTTACTGCGCTTCGTTTGTGTGCGTACTCTGCAATATTGTTAACGTGAGTCTTGTAAAATTCTTTTTACGTTTACTCTCGTGTTAAAAATCTGAATTCTTCTAGAGTTCCTGATCTTCTGGTAGAGCGTGCATATATCTACATCGCAATTGCCTAGTCT
+
:>:<9===CCDG;:;BBBBBCCABBCDBCBBB@;;<B<BC8946=??@CCAGDA@?;@;>:>>;@9BCCCCBCBCABBCBB2;;8;=AA<BBBB<BAB=AB=;;<CBB@BCCCGGDC@CBC?B;;;CDCAAAACCCM>BBBBBBCBBBDGBBBC@CBC?BB=A>ABBA@@@BB>ABABA3A=;;;;;*;@@BC=BBCABBCCCC5;;;;*;;;<C@CAGCACBBBCBB?B?BBBBBB=A@B?;;;IDCBA;;;;CBFFBCFFCB@@@C?B?CCABBBBBB
@ATNG8:03333:07239
GATCTCTGCTCTGACTTCGTACTCATTCGTTTCGGAATGAAGACAGGTACGTTAATAGTTAATAGCGTACTTCTTTTTCTTGTCTTTTCGTGGTATTCTTGCTAGTTACACTAGCCTATCCTTACTGCGCTTCGATTGTGTGCGTACTGCTGCAATATTGTTAACGTGAGTCTTGTAAAACCTTCTTTTTACGTTTAACTCTCGTGTTTAAAAATCTGAATTCTTACTAGAGTTCCTGATCTTCTGGATATGAGTGACTCGTGCTACCATCGCAATTGCCTAGTCT
+
----578944444/77)////9//5;5;555)//)/)///)/9///7<>==<9<255:;7;7;?;<<==<;73////$/::///555)5-//066618;69=@=?@375777956(//56/52575...794888:57779588888>>C>>>>2/.//./)/55587955260558==+50719;;<<.<>ABE:A7;;:;;897??8?@@@/>??>@4:6:>:==88899<05*//5755.555379///97==??AAAB=>>AB;>==;;;:?:==9=>>?=:
@ATNG8:03334:07234
GATGGTAGTGTCATATGAGAGTGTGTACTCATTCGTTTCGGAAGAGACAGGTACGTTAATAGTTAATAGCGATACTTCTTTTTCTTTGTCTTTCGTGGTATTCTTGCTAGTTACACTAGCCATCCTTACTGCGCTTCGATTGTGTGCGTACTGCTGCAATATTGTTAACGTGAGTCTTGTAAAACCTTCTTTTTACGTTTACTCTCGTGTTAAAAATCTGAATTCTTCTAGAGTTCCTGATCTTCTGGACAGAGTGTGCAGATACTACCATCGCAATTGCCTAGTCT
+
88:A655<===5555<<//////<==;;@DBB?;9:B;49.4.44;===<:>;666:>6;;;@.945==;5555555<<===+===494494,94493944.4<045;??A@BAA@BC<;8;AB?B<;;CDCCCD@CCCGAECCCBBCCBBCDDBBCC@BBB>;:49=B?=>@?@@?279:99*95=::9999'9=>>@9@::9:94944.4444$5994?:@?9949@??<BA<G?CECCCC?C<;8;BAAB@@@A@@B@@?DBBBB><::99>2924:8>>;;;;
@ATNG8:03337:07210
GATGGTAGACACGTGTGCTCTCTCGTACTCATTCGTTTCGGAAGAGACAGGTACGTTAATAGTTAATAGCGTACTTCTTTTTCTTGCTTTCGTGGTATTTCTTGCTTAGTTACACTATGCCATCCTTACTGCGCTTCGATTGTGTGCGTACTGCTGCAATATTGTTAACGTGAGTCTTGTAAAACCTTCTTTTTACGTTTACTCTCGTGTTAAAAATCTTGAATTCTTCTATAGTTCCTGATCTTCTGGATAGCGACGCGATATACTACCATCGCAATTGCCTAGTCT
+
;:558=<?BBB;;5;5559<999;>?9?@@??;ABIG>CC@H?A@:::>>.455985:0555:5=:?>>?AAA<A8=?=>=.884979:,8>?C=??BC9==99:8,37718=88>///=58=;6A6AA>796;;;@;;;:==<==A===>;;;====8888;==8=;======>??388CBD;C=C=;;;;;.;@ADF588?BBB>>>?<=<<<+<//,/<595>A=ABBBB@@=@;===C@@<=;;<>>>>;;;888=>>@AABCDD=@===??:>5;;8==:773
@ATNG8:03338:07194
GATGGTAGTATCTGTCTACGAGAGCCAGAAGATCAGGAACTCTAGAAGAATTCAGATTTTTAACGAGAGTAAACGTAAAAAGAAGGTTTTACAAGACTCACGTTAACAATATTGCAGCAGTACGCACACATTCGAAGCGCAGTAAGGATGGCTAGTGTAACTAGCAAGAATACCACGAAAGCAAGAAAAAGAAGTACGACTATTAACTATTAACGTACCTGTCTCTTCCGAAACGAATGAGTACGTGTGCGACGTGTCTCCTACCATCGTTCCTTCTGAGTCT
+
BCCB@CDBBBBCCCBCCCCBCCCCDACCC@CC::;B?B>AACCAAA???=??AA?@?CCC3C?BBBBBCAAA<AG@@AAA.@@<@:AAA9AEF?BA>>AA>>>=A===99:96<<<==@@??A@@@@@@@@9@?A<><>BAA<;9<9<=A=@>>>>A@@<@?@ACC?CC?ABB>B@?>=8;794:?>?@/??<>?::///<<@6><>===;>;>A>>=<AA?@@AA7:7;@A7>@@=@@AB999BBB>>AAB???@===A<???=@>>=B:>:=;@???>>::
@ATNG8:03348:07211
GATGGTAGAGTACAGTGTAGTAGACCAGAAGATCAGGAACTCTAGAAGAATTCAGATTTTTAACACGAGAGTAAACGTAAAAAGAAGGTTTTACAAGACTCACGTTAACAATATTGCAGCAGTACGCACACAATCGAAGCGCAGTAAGGATGGCTAGTGTAACTAGCAAGAATACCACGAAAGCAAGAAAAAGAAGTACGCTATTAACTATTAACGTACCTGTCTCTTCCGAAACGAATGAGTACTATAGACTATCTGAGACTACCATCGCAATTGCCTAGTCT
+
;;AA?CCCBCBBBBDBB@CBBABAC=AAC@CBBB;;8;@DBBCBCD?BC@B?BABBBDCC2C=CBBBCC@@999+9>;;::9':@<@?BBB9BCCADBCCBBBB@=@?;;;;CC@ECCBDBCCCCFHGHDBB@B;;;@BBABCBBB@D@C;;:;BDBBDEC@CCBCCC?CC?BCE?CABBD=::9@BBCDC3CC????BBCCBD?B?B>>>;?<>>BDC@CCAAABB?A@DFD>A::8:@@AAAABABABBFBBBBBBAAA@AAA>ABAA?C7:7;B@CCDBBB
@ATNG8:03353:07226
GATGGTAGCGCATATCAGCGCAGCCCAGAAGATCAGGAACTCTAGAAGAATTCAGATTTTTTAACACGAGAGTAAACGTAAAAAGAAGGTTTTACAAGACTCACGTTAACAATATTGCAGCAGTACGCACACAATCGAAGCGCAGTAAGGATGGCTAGTGTAACTAGCAAGAATACCACGAAAGCAAGAAAAAGAAGTACGCTATTAACTATTAACGTACCTGTCTCTTCCGAAACGAATTAGTACGATGAGAGAGCTCTCTCTACCATCGCAATTGCCTAGTCT
+
9:485555>CBB969<?<<@@@<<<6@B>;<<<@>>8=466@@@@A?@@<@;=?>;;;;;;%;8@>@BDDECBCC>CDDCCCD5CC?B>BFE;CBD@DBBACCCCC@C@CB@BCC?BBCCBBBCCCCBBBCCC@CCCC?A@BBCCCC?C@DAA=ACDDCCCC@CBBBBB???:???;>??AA=AA@=CAAAB3BC@CA@@CCBBB?C>BBBB<><?BFFD@CCAAACC@B@BCC=CCC?B@ABBDDCDAAACAABCCAA@@@BBCC?B<>>AB@B>AA?BDD:::
@ATNG8:03368:07216
GATGGTAGTATAGAGCTCTACATAGTACTCATTCGTTTCGGAAGAGACAGGTACGTTAATAGTTAATAGCGTACTTCTTTTTCTTGCTTTCTGTGGTATTCTTGCTAGTTACACTAGCCATCCTTACTGCGCTTCGATTGTGTGCGTACTGCTGCAATTATTGTTAACGTGAGTCTTGTAAAACCTTCTTTTTACGTTTACTCTCGTGTTAAAAATCTTGAATTCTTCTAGAGTTCCTGATCTTCTGGCGCTCTGTCACGTCTGCTACCATCGCAATTGCCTAGTCT
+
<9;58<=<ABB;;9@@???==<<<<>A@==00)/<;;39=9>7999@?@?=AB=:=3907:::4:49B854::;;7AB>>?+=86:99;333388288;6693666=56.27755577/566496:765/..5055793889:;;888<<9:6888(/(/555508:>=>777;;<+.-566+607,//===,=::9:1:=<977988715656'5//(.6462=;4988899>9>7=;855;3//-23--/89;9>?;;;===>>>=456///<480A@=@BAB@@
@ATNG8:03335:07241
GATGGTAGCGCACACATAGATACAGTACTCATTCGTTTCGGAAGAGACAGGTACGTTAATAGTTAATAGCGTACTTCTTTTCTTGTCTTTCTGTGGTATTCTTGCTAGTTACACTAGTCATCCTTACTGCGCTTCGATTGTGTGCGTACTGCTGCAATATTGTTAACGTGAGTCTTGTAAAACCTTCTTTTTACGTTTACTCTCGTGTTAAAAATCTGAATTCTTCTAGAGTTCCTGATCTTCTGGGTGTATCAGCGAGTATCTACCATCGCAATTGCCTAGTCT
+
55557;;BBCB;666;;;=>>A969;555>552;009300)/)/7:776946<6;69B=@<BB=B<BBB<;;99945444&44.44:;;24449=6:<B8=B>AA@BBC?BBBAIGIDDBBB>@<AC:;;A@BABDBB@DBCCBCBBCBBBBA@@@=AAC@BB?@?@BCBBCCCC>?@C@@5@=?;=====0?BACC=@@CAAABAA@@CGED3DCCBB?B?@@=ABBBCICACACCBBBC?BBCD>CBBBBBBBCBBBBABBBBD@B@@ABC@C@:;:;CBC;;
@ATNG8:03346:07243
GATGGTAGTGTGTCTCTGAGAGTAGTACTCATTCGTTTCGGAAGAGACAGGTACGTTAATAGTTAATAGCGTACTTCTTTTTTCTTGCTTTCGTGGTATTCTTGCTAGTTACACTAGCCATCCTTACTGCGCTTCGATTGTGTGCGTACTGCTGCAATATTGTTAACGTGAGTCTTGTAAAACCTTCTTTTTACGTTTACTCTCGTGTTAAAAATCTGAATTCTTCTAGAGTTCCTGATCTTCTGGACAGAGTGTGCAGATACTACCATCGCAATTGCCTAGTCT
+
00/:3:;@;<55545==666=><<<<;;;<:93:=@@<@C@C>AAABABB@GDFCDAD@CBBC:;;:CCDBABCD><;;;;;#:>;==GC?B=<B8;:;9;CACCDCBC?BBCCBBBB?AACGI@CCCCBBAC?BBBB?BBCBCCCCCCFDDA@@B?;;;?BB@G@AAACCB@@>:=9:::-:;@4:;;;;*9@;;;69AABBBAA:<5;:;:*9AA@C?B@BB@BCCBBBB?B@CCCCCC@CCCACDBCCCBBBEDCBBA@AA;;5;;;@@@:@=AB@CBBC==
@ATNG8:03350:07275
GATGGTAGTAGTACACTAGTCATACCAGAAGATCAGGAACTCTAGAAGAATTCAGATTTTTAACATCGAGAGTAAACGTAAAAAGAAGGTTTTACAAGACTCACGTTAACAATATTGCAGCAGTACGCACACAATCGAAGCGCAGTAAGGATGGCTAGTGTAACTAGCAAGAATACCACGAAAGCAAGAAAAAGAAGTACGCTATTAACTATTAACGTACCTGTCTCTTCGAAACGAATGAGTACGTGTGACGTACGTGAGCTACCATCGCAATTGCCTAGTCT
+
;;557>;@;;:@::;;;;;;>@>@@:@AA;>A;;;A5;59:A995619<8<?@@;;9FGD1D>B@@?<@?=?99:-9<9====+55057@<<2<<=9<BBBBBBBB?B?AA>ABB@BBBBBCBCCCCBCBBBC?CDCC>BABB???B>C@CBB?ACCCCBBC@CABBBB>CB?>>>=@AABB>BAA?@AABB2BC@CA@@CCCCC=<:>@BD8;8;ABBB@BBBBABA?BACC=CCC?CCCCDCCBBBBBBBBBBBBBACCCDBB?B999BB@E?AA?BBCBAA
@ATNG8:03365:07242
GATGGTAGTAGTACACTAGTCATACCAGAAGATCAGGAACTCTAGAAGAATTCAGATTTTTAACACGAGAGTAAACGTAAAAAGAAGGTTTTACAAGACTCACGTTAACAATATTGCAGCAGTACGCACACAATCGAAGCGCAGTAAGGATGGCTAGTGTAACTAGCAAGAATACCACGAAAGCAAGAAAAAGAAGTACGCTATTAACTATTAACGTACCTGTCTCTTCCGAAACGAATGAGTACTATAGACTATCTGAGACTACCATCGCAATTGCCTAGTCT
+
<:@>7<:A;;99499555;;;<;<<9=BA:AB:::5.9255>596=.5549959944444$46<<<==><<<>>=656?AA?+=C9B8@BB9BBCABCBDDEGBB?BAFD@BAA?BB@@AFECDCCCBBBCC?CCCC>@@CCCCDD?B?B@@=ABBCCCDC?CCBBBC@BB>B@B?ABEDD:???:??@@@2@A?B??>ACDDD>A>A>BB:=:=ACBC@CEAAABC>?=@BE?CBC>AAABBB?@?C>??999AAACBCBABBB>B???AA?D?BB@CDCC;<
@ATNG8:03322:07308
GATGGTAGGCACTGCGCACACATCCAGAAGATCAGGAACTCTAGAAGAATTCAGATTTTTAACACGAGAGTAAACGTAAAAAGAAGGTTTTACAAGACTCACGTTAACAATATTGCAGCAGTACGCACACAATCGAAGCGCAGTAAGGATGGCTAGTGTAACTAGCAAGAATACCACGAAAGCAAGAAAAAGAAGTACGCTATTAACTATTAACGTACCTGTCTCTTCCGAAACGAATGAGTCACACTCTCATATGACACTACCATCGCAATTGCCTAGTCT
+
??BC?BBBA??B696;::;??<<<=@AB89:BBBB@C@CCC;;;C?AA=@<@@;;4=;=)=8;?=>;::<599-:7;;;;:*;;59:CFE9CCDACCCCCCCDC@C@CD@BBB?AACCBBBEGDCBBBBBB?BCBB@BBCCCCAA>B@CCC@CCBBBCBB?BAAAAA>AA=???9?9::>5898;@CFDD2AB?BACCCDCEB@@8;;>A8=:>>BEC@CC@@??@9?<?CC>AAA>??BBBBCBBBCAAABBBBDACB>=?>:==;:;@5;5?C=??BBAB
@ATNG8:03325:07293
GATGGTAGTATAGAGCTCTACATAGTACTCATTCGTTTCGGAAGAGACAGGTACGTTAATAGTTAATAGCGTACTTCTTTTTCTTGCTTTCGTGGTATTCTTGCTAGTTACACTAGCCATCCTTACTGCGCTTCGATTGTGTGCGTACTGCTGCAATATTGTTAACGTGAGTCTTGTAAAACCTTCTTTTTACGTTTACTCTTCGTGTTTAAAAATCTGAATTCTTACTAGAGTTCCTGATCTTCTGGGTCTACGGCTCGTCGCGCTACCATCGCAATTGCCTAGTCT
+
////17///=?;;5=:;;@<=BB>BDBBBEBB@BCBB>BE?B@BBBBBCC?BBAA@=?<?CBB?B=??>?:?;<;6@@<<;+@>6;887.3:8>9><?;AB>ABAA@@9??>>BBB?=A@A<>:>>;887==9==<=;>>>@>??>>=?>>;;;;7<<<48818:;;;?@@@?>:>////(/)/*/=@@@,:::9:0;:;9:1:;<788)8:::*:;;;>:>;>?6;;???A@@;><>>AA>>:::;D;E=>===8;:776///533//)/588995>6884<8:;?>
@ATNG8:03334:07304
GATGGTAGTCTCAGATAGTCTATAGTACTCATTCGTTTCGGAAGAGACAGGTACGTTAATATGTTAATAGCGTAACTTCTTTTTCTTTTGTCTTTCTGTGGTATTCTTGCTAGTTACACTAGCCATCCTTACTGCGCTTCGATTGTGTGCGTACTGCTGCAATATTGTTAACGTGAGTCTTGTAAAAACCTTCTTTTTACGCTTACTCTCGTGTTAAAAATCTGAATTCTTCTAGAGTTCCTGATCTTCTGGAGATACACATGATACTCTACCATCGCAATTGCCTAGTCT
+
8944.4444::;///7775555<<@BCDB@B@5@<<=6;;:@:<==><994555555:7<:99;.4.5999955.6>7;<AAA(5555&5/777)///-736-/)/:1//55=?:>@??<554.444243==9555;;5:;:<8B??999?A?>>@?A>>>:9940546<7959;>@@@@5:55555$57<49;<<<+<>B>C<A;B999@>9=9====,:999=:>;@A=;0000/;8;6<8<=6525:D=@666>=BBDBBCBC@=0000,0:;=?D;@9992999;66
@ATNG8:03336:07298
GATGGTAGTGTCATATGAGAGTGTGTACTCATTCGTTTCGGAAGAGACAGGTACGTTAATAGTTAATAGCGTACTTCTTTTTCTTTGCTTTCGTGGTATTCTTGCTAGTTACACTAGCCATCCTTACTGCGCTTCGATTGTGTGCGTACTGCTGCAATATTGTTAACGTGAGTCTTGTAAAACCTTCTTTTTACGTTTACTTCTCGTGTTAAAATCTGAATTCTTCTAGAGTTCCTGATCTTCTGGAGATACACATGATACTCTACCATCGCAATTGCCTAGTCT
+
?@94.44<==BB?;;;=<>@AB;99@=99>59.5;9;5<<6:6/////7729:5;525.55<@2:5::95<555<.55555$544)44::1::77)///)/;)//66<<7;<A>>>CDBJEG?C@BCC;;;@A=@CBB9;;BBCBCIICCCBBBBC@BCE@CC@C@BB@@?@B<;7;BCDD;B?B>BBCCD5A@@@G;A0.*.....--(---&/999:7<7;;69999955054;:?<<<;@@D?CCBBBDBDCHCBBBDDCBBB>AAAAAC@C=;;7;BB;;;
@ATNG8:03343:07293
GATGGTAGCTATACGTATATCTATGTACTCATTCGTTTCGGAAGAGACAGGTACGTTAATAGTTAATAGCGTACTTCTTTTTCTTGCTTTTCGTGGTATTCTTGCTAGTTACACTAGCCATCCTTACTGCGCTTCGATTGTGTGCGTACTGCTGCAATATTGTTAACGTGAGTCTTGTAAAACCTTTCTTTTTACGTTTAACTCTCGTGTTAAAAATCTTGAATTCTTCTAGAGTTCCTGATCTTCTGGGATGTGTGCGCAGTGCCTACCATGCAATTGCCTAGTCT
+
@@?:7<<@<<>><566<<<==<<5555555596;>CE=@@>B=@@@@@A@;>C@00*0+0/:<6;6;;=BBAA;A<ABCDC2A=<:3333&3::<9===:CC@@??A@?:??>??BBD?CBC?B?BAA??>:94;=7817?A=888///;;;;//5665517717/7555:8:AB665AA>,6079(66=AA/<;///(//.....33.2,2:::*7;9175-2-2715:;9978272::=???<:77=47----336:;B>>>?=AA=9:98//(/055272322-
@ATNG8:03346:07297
GAATTGGTAGCACGAGGTCACTCATATCCAGAAGATCAGGAACTCTAAGAAGAATTCAAGAATTTTTTAACATCAGAGAGTAAACGATTAAAAAAAGAAGGGTTTTTACAAGACTCACGTTTAACAAATATTGCAGCAGTACGCACACAATCGAAGCGCAGTAAGGATGGCTATTGTAACTAGCAAGAATACCACGAAAGCAAGAAAAAGAAGTACGCTATTAACTATTAACGTACCTGTCTCTTCCGAAACGAATGAGTACCTCTCAGACGCTCGTCCTACCATCGCAATTGCCTAGTCT
+
//)/)/39:888:9//)/777/54444;79:;5::<5558=:>??6626=499.4./7)//)/////#/4:///433333333(3888-333333"33,37(3333$33317797733333(31333(322+2665:;;AA@AAAAABB?BBBB@BAA>@@00,09==@=@@@C<>?B?BBBCCD???9887078<<<5=??:>>A@@/=>:>577AAB>?6;6;=>=1857CFDD@DC@@@BA=@=@AA<BBC@CCBBCCC?AABCCCAAABBABBB@BBB?AA>::<<@<CC@BBAAAB
@ATNG8:03347:07337
GATTGGTAGTGCGGTGAGAGAGAGACCAGAAGATCAAGGAACTCTAGAAGAATTCAGAATTTTTAACATCGAGAGTAAACGATAAAATAGAAGGTTTTACAAGACTCACGTTAACAATATTGCAGCAGTACGCACACAATCGAAGCGCAGTAAGGATGGCTAGTGTAACTAGCAAGAATTACCACGAAAGCAAGAAAAAGAAGTACGCTATTAACTATTAACGTACCTGTCTCTTCCGAAACGAATAAGTACTGTATCTATGTGTGCGCTACCATCGCAATTGCCTAGTCT
+
-.-(-05522://)//7795559555.55<6<:://)/5;5;9/555<6:7473----(-888'816776999///:;1/---,,,&,,--(-399:.;76166///8643-3633/4<=6===AABDBAABBBBCBB?D:::/9>;33377083833,38=9>?>95;/////267+2,28462222'256055777(772....67788284777;=B<AADCB>BB;:;:@;@:@AA9@;:294.4::>@?9444444433889455<;66/--58*.(-:6:.0/=/
@ATNG8:03348:07323
GATGGTAGAGAGTACTGTAGCGCACCCAGAAGATCAGGAACTCTAGAAGAATTCAGATTTTTAACACGAGAGTAAACGTAAAAAGAAGGTTTTACAAAGACTCACGTTAACAATATTGCAGCAGTACGCACACAATCGAAGCGCAGTAAGGATGGCTAGTGTAACTAGCAAGAATACCACGAAAGCAAGAAAAAGAAGTACGCTATTAAACTATTAACGTACCTGTCTCTTCCGAAACGAATGAGTACTATGTAGAGCTCTATACTACCATCGCAATTGCCTAGTCT
+
8444398:;:44445555555<<==@66668;<<955.439444888.//)/)///77;;;+;4:8==>;88=>>*////:::'/4.43999+9555)5999555556:)//7///+//98>>?@@@?BBA@@A=;;99?CB9555557>=<<>:=;;;655<8<<:544<9=4:;9389333(3374889>>1=A=@447A>=;;/37)77::17157>9939444444.303:=2:::7999333333;9:88876;///328333)....7<8=8;;6:>=B?;
@ATNG8:03350:07332
GATGGTAGTGTCAGTGCGCGTCGTCCAGAAGATCAGGAACTCTAGAAGAATTCAGATTTTTAACATCGAGAGTAAACGTAAAAAGAAGGTTTTACAAGACTCACGTTAACAATATTGCAGCAGTACGCACACAATCGAAGCGCAGTAAGGATGGCTAGTGTAACTAGCAAGAATACCACGAAAGCAAGAAAAAAGAAGTACGCTATTAACTATTAACGTACCTGTCTCTTCCGAAACGAATGAGTACGTGTGACGTACGTGAGCTACCATCGCAATTGCCTAGTCT
+
////)////9:<=::;<;;;<<>BD;@;;.9>::5=8<7<<@666>9<<;<9:?/0/:::'8390//9:9:;333(444;===)33-3-333&333,3377798--(-(--388:8::=8;;@@@?===@BBB@CC@@>@@CCBCBB?B?BBB@BCCBBBBC@BBBABB?BA=999:@?@@@:==@;::::::%:>;=?=?BCCBB?@;<=?>:>;>@BBC?CDBAAAC@C?ACD>BBB>AABBCFAAABBBBBBBAAACCCCBBBB?899?BA?B?BB@BAAAAA
@ATNG8:03355:07292
GATGGTAGCACGACACGACGATGTGTACTCATTCGTTTCGGAAGAGACAGGTACGTTAATAGTTAATAGCGTACTTCTTTTTCTTGCTTTCGTTGGTATTCTTGCTAGTTACACTAGCCATCCTTACTGCGCTTCGATTGTGTGCGTACTGCTGCAATATTGTTAACGTGAGTCTTGTAAAACCTTCTTTTTACGTTTACTCTCGTGTTAATAATCTGAATTCTTCTAGAGTTCCTGATCTTCTGGGTGTATCAGCGAGTATCTACCATCGCAATTGCCTAGTCT
+
<@AA?BCCBB<;;;555<555544:<<<==@@;@9;9.9>;@=9666>>>9==>=C>B>@BDD@E@AA<><;9//+/;;;;+:?6B?==2?:;2;9=7947?=?>?>>@077<<BBBB?BBB?B?CEFBAA>?<@=>><;;;B?@;898>@@>9888=<<78818699:==<>>@566DCD.@29277A@A.>=@@@3::<:;:@@??<?:==:==?@@:>:>E<@@A@@==:=<AA;;;=8==>>7>>>?A;;;@B>>>???A:;5;:;:=A=A<@@<??==//
@ATNG8:03368:07293
GATGGTAGTAGTACACTAGTCATACCAGAAGATCAGGAACTCTAGAAGAATTCAGATTTTTAACACGAGAGTAAACGTAAAAAGAAGGTTTTACAAGACTCACGTTAACAATATTGCAGCAGTACGCACACAATCGAAGCGCAGTAAGGATGGCTAGTGTAACTAGCAAGAATACCACGAAAGCAAGTAAAAGAAGTACGCTATTAACTATTAACGTACCTGTCTCTTCCGAAACGAATGAGTACATAGATATACGTATAGCTACCATCGCAATTGCCTAGTCT
+
ADFF?ABBCC966<<;;;=?=<<;;7;>>:>?5559.5.5;;666<<A?<?<6;;;9EFE1C=BA>>===>@@@<@?@@BBB2@?<?4:99&9CD=BBBBCCCA@>@@BA=BBB@BBCCBABBDDCCBBBCC@CCBB?BBBCCCBB?C?C@@?ACCCCCCC@CBBBAA>AE@EBC>AA@@@9AAA@BCECC:CC????BBA@AC794:D@=5;7;DDDD@CCBAA@@?B@BDD=DBB@B???BBBBBAABBBCCBBBCDBBAABB?A677==8=:BC@DCC?@@
@ATNG8:03322:07369
GATGGTAGCACACGAGATCTCATCGTACTCATTCGTTTCGGAAGAGACAGGTACGTTAATAGTTAATAGCGTACTTCTTTTTCTTGCTTTTCGTGGTATTCTTGCTAGTTACACTAGCCATCCTTACTGCGCTTCGATTGTGTGCGTACTGCTGCAATTATTGTTAACGCTGAGTCTTTGTAAAACCTTCTTTTTACGTTTACTCTTCGTGTTAAAAAATCTGAATTCTTCTAGAGTTCCTGATCTTCTGGTGAGATATGCATGATGCATCGCAATTGCCTAGTCT
+
:>@@7::<>@;A594;555;656>>>>BCCBD:>::946=9>:CCCDCDE795555.5.44:;6<8=>>>===>>9;;:::)99493333&39883:;;7;B4>>????9@@@?==BB=:<<:<5:=B@@@@A<><7749<:97;;655=775933)-(--279-3-6///5568//.'266:<,717499996*6<7::,52596169<9>8=<>=>';7:<915.5779;>>><D5:0::>:9:8<=<9=99///6668<778A=>><;:@>4966/*-33---
@ATNG8:03337:07345
GATTAGTATAGAGCTCTACATAGTACTCATTCGTTTCGGAAGAGACAGGTACGTTAATAGTTAATAGCGTACTTCTTTTTCTTGCTTTCGTGGTATTCTTGCTAGTTACACTAGCCATCCTTACTGCGCTTCGATTGTGTGCGTACTGCTGCAATATTGTTAACGTGAGTCTTGTAAAACCTTCTTTTTACGTTTACTCTCGTGTTAAAAATCTGAATTCTTACTAGAGTTCCTGATCTTCTGGTGTCTGATCTGTATCACTACCATCGCAATTGCCTAGTCT
+
444.48:9;5:;==<A=?;@@BBCCCCGCC@CDCC=CC>B@BBBBBBB@BDBAC?A?ABBC?B>AABCBBBBB@BBBBB2A@?B<><7;>=>4:8>=AB?CBCBBB<>?BBBBCB@B@@<@:=<:;;:=><@=>>=;;<BBB;;;>>>>888;4878988187=<=>>;;;A:=;;;:-:4:4:<===.==>>>-88<:;:;<//,/;<;,;;?>?<?=BB7;;>>>@@@<?;?BCA>=:>??=>>>@@??@@@@>@@?>>>AB=@>>>=@:?:==:=>=E>>
@ATNG8:03341:07389
GATGGTAGGACGAGCGTCTGAGAGGTACTCATTCGTTTCGGAAGAGACAGGTACGTTAATAGTTAATAGCGTACTTTTTTTTCTTGCTTTCGTGGTATTCTTGCTAGTTACACTAGCCATCCTTACTGCGCTTCGATTGTGTGCGTACTGCTGCAATATTGTTAACGTGAGTCTTGTAAAACCTTCTTTTTACGTTTACTCTCGTGTTAAAAATCTGAATTCTTCTAGAGTTCCTGATCTTCTGGTGTCTGATCTGTATCACTACCATCGCAATTGCCTAGTCT
+
:88>5:<@2;6C=<?<@?@CA@A@?BBBCJCD@CCCC=CC?C?CCCCC@@>@BBBC?A=ACAA?A@CCCABBC<;;;;;;;";9=95;;7;==B<E?>@>B8;;;AAA>AABBBBBC?ABA?B?BBBBAABB?CBBB<>>AAAABCDBBBB999B????:>=<@<>>>??AA@@<@BCBB5B:>9=>>==/>>AAA587A===@=<=5;;;;.:>>?B;>;>B=BC@A;;;=B<???>>?:>>A=AAA;;;BB>>=>>B???888:>888;C;?:>>=AB>>88
@ATNG8:03344:07386
GATGGTAGTGTCATATGAGAGTGTGTACTCATTCGTTTCGGAAGAGACAGGTACGTTAATAGTTAATAGCGTACTTCTTTTCTTGTCTTTCGTGGTATTTTTGCTAGTTACACTAGCCATCCTTACTGCGCTTCGATTGTGTGCGTACTGCTGCAATATTGTTAACGTGAGTCTTGTAAAACCTTCTTTTTACGTTTACTCTCGTGTTAAAAATCTGAATTCTTCTAGAGTTCCTGATCTTCTGGACAGAGTGTGCAGATACTACCATCGCAATTGCCTAGTCT
+
9@::5:<ACCBBBBBCIFCCCCCCBBCCDE;;5;@?=5=?995::<=@;;8;A?AA>B>BCBB@C@CBBACCBBB@@@>>39@900///(/9;<5<:9999(445:>D;DBADABBB?AAA=@=@@@@@A??;?@AA<BBHCBBBBDDBBCBBBC@DFF@CC@C@CCBCBDCCD>A;;;;.;=@>;;;;;*;AAAC;B@BBBCCCCIACCCC5CCBDC@CACF@CCCCBBB@C@CDBBBC@BBB@CDBCCGCCCABBCCCCCCDC@CB@@@B@C>BB@CCECCC
@ATNG8:03348:07341
GATGGTAGCGCACACATAGATACAGTACTCATTCGTTTCGGAAGAGACAGGTACGTTAATAGTTAATAGCGTACTTCTTTTTCTTGCTTTCGTGGTATTCTTGCTAGTTACACTAGCCATCCTTACTGCGCTTCGATTGTGTGCGTACTGCTGCAATATTGTTAACGTGAGTCTTTAAAACCTTCTTTTTACGTTTACTCTCGTGTTAAAAATCTGAATTCTTCTAGAGTTCCTGATCTTCTGGACAGAGTGTGCAGATACTACCATCGCAATTGCCTAGTCT
+
:;;;5984444;455;?>66699/////97<<7///;3994949;;;;<>:>=<99.5.555439166===<=<<7;?><<)5625:>@6><<<466?7;;8<@>?9946=>>>?>>7<=949.559;95668<@@@=@B:::@???@A@@@A;;5:>>9=>29.4>>=>>>@>@,:::*:;A2:9999(9@>993;;;;<=<@95.4444$4955<.5.6<.55=95556;5::5///)//:277:/444;99:;;<=;;;>=9665;;?6@3>:59:>@99
@ATNG8:03348:07381
GATTAGCACGACACGACGATGTGTACTCATTTCGTTTCGGAAGAGACAGGTACGTTAATAGTTAATAGCGTACTTCTTTTTCTTGCTTTCGTTGGTATTCTTGCTAGTTACACTAGCCATCCTTACTGCGCTTCGATTGTGTGCGTACTGCTGCAATATTGTTAACGTGAGTCTTGTAAAACCTTCTTTTTACGTTTACTCTCGTGTTAAAAATCTGAATTCTTCTAGAGTTCCTGATCTTCTGGGATGTGTGCTCAGTGCCTACCATGCAATTGCCTAGTCTATCA
+
9:5.5<<@A;;;=<B95555::==C@>BBBC=B;;;69>7A9@966=>=??>>?C>A<AABA=B=??BB?;548343333$3>4=;::3;00)0:>:<;?B?AA@AAA;?@??ABBF@CBA?B=AA999AAA=AB?@:>>>A@@@???A@?:;;;4///5//)/3//7@>=>>A<<9979,76>6;:CCC/AA???9;;;>>>>?==9=???/>;;;=:==BD;@@@@==>=B=;;;@==:9;;>4>///777==AA@???=@@@;===::7;=AA486822--,,(
@ATNG8:03350:07368
GATGGTAGAGTACAGTGTAGTAGACCAGAAGATCAGGAACTCGTAAGAAGAATTCAGATTTTTAACACGAGAGTAAACGTAAAAAGAATGGTTTTACAAGACTCACGTTAACAATATTGCAGCAGTACGCACACAATCGAAGCGCAGTAAGGATGGCTAGTGTAACTAGCAAGAATACCACGAAAGCAAGAAAAAAGAAGTTACGCTATTAACTATTAACGATACCTGTCTCTTCCGAAACGATGAGTACGTGTGACGTACGTGAGCTACCATCGCAATTGCCTAGTCT
+
888969<B@A965<<955<////0/)/7;27=9995./3//////)/:5::)5.443:;;;<$3-3333338:97818888:<:'7;*//)///&/;;7?A<@>@>00,/:;;6?05.4:99;@>@:;::9B@BB=@@@A>A@?BA?@@:A>B;;6;BBCDCAA<:::@@A=AB?BCB588?>>8:?>;??@@@@&<?9=;7;@AAA??>>?887B?<9::5625.5552228372333,3....33562228224845339:::;::::2669///095//*/>;374
@ATNG8:03355:07366
GATGGTAGTGTCATATGAGAGTTGTACTCATTCTGTTTCGGAAGAGACAGGTACGTTAATAGTTAATAGCTGTACTTCTTTTTTCTTGCTTTCGTGGTATTCTTGCTAGTTACACTAGCCATCCTTACTGCGCTTCGATTGTGTGCGTACTGCTGCAATATTGTTAACGTGAGTCTTGTAAAACCTTCTTTTTACGTTTTAACTCTCGTGTTAAAAATCTGAATTCTTCTAGAGTTCCTGATCTTCTGGTAGAGCGTGCATATATCTACCATCGCAATTGCCTAGTCT
+
4444.4::::;<<<>==B@@B@89;A@@@99299///(//)/)/888;;;6:;4444848733,3-333345;:::6::;;;;%9:4888=5::;<633-(-9(----8;6=>8444>>7==C>B?BBCCCCABBDDDEABBBDCCBAABFBBBBAC5;;;7;D?B=B@@;9999;8<=>@@1;9;9<?@@@+<>9559&9.:>=A@:;:;49<<>+<<=66198@@=A@>@>;:498994:=>;@@B?BBAAABA@@@@@@B@@;::?;A@;::@.949@=@BBBBA
@ATNG8:03357:07367
GATTGGTAGCTCTGCTCTGACTCTCGTACTCATTCGTTTCGGAAGAGACAGGTACGTTAATAGTTAATAGCGTACTTCTTTTTCTTGCTTTCGTGGTATTCTTGCTAGTTACACTAGCCATCCTTACTGCGCTTCGATTGTGTGCGTACTGCTGCAATATTGTTAACGTGAGTCTTGTAAAACCTTCTTTTTACGTTTACTCTCGTGTTAAAAATCTGAATTCTTCTAGAGTTCCTGATCTTCTGGGCTGCGCTGATATGCGCTACCATCGCAATTGCCTAGTCT
+
---(-0577787494:;;;9995556655>=>>:@@@=9>B=A=AABCCBC@CGDCC@CADCCC@C>CGGDBBABB@BCFGF5A@?AAKF>ECBB?ABG@CC@;:;CBC?BADCCCBC@BCC@C@CCCCCBBB@BCCC@DCCA@@BBBBCCCCBBB@CBB?CB?B?BBBCCCCCD@C@@@@7A>C=;;;;;*;BBCC>CBBBCCDBBA5;;;;*;AABB?B?BD@CBDDCCC?A?BCCCCC<A99:,:?@?BBBBCCBBBCCCCDDAC:::AC=A>BC?CCCBAA
@ATNG8:03360:07384
GATGGTAGCTCGCTGATGATATCTCCAGAAGATCAGGAACTCTAGAAGAATTCAGATTTTTAACATCGAGAGTAAACGATAAAAAGAAGGTTTTACAAGACTCACGTTTAACAATATTGCAGCAGTACGCACACAATCGAAGCGCAGTAAGGATGGCTAGTGTAACTAGCAAGAATACCACGAAAGCAAGAAAAAAGAAGTACGCTATTAACTATTAACGTACCTGTCTCTTCCGAAACGAATGAGTACGAGAGAGCACACGTGTGCTACCATCGCAATTGCCTAGTCT
+
----(----9<=666;==><===A=:>@@:9999954;479:///;:;8883--------$-(-668333339990333/////$//(/(///&/8838933399333(31776:7769999>DCCEICCCBBAA=@@997;ABBCCAC@F@C@???CBBBBCC@CBBA@@?995:AA9?????8>?<;>>==<=&==>8?8?B=CDB?B?A<@@;>;>?CBB?BCBBBAB?B?BBC>CBC>AABAAAAAABBBAAABABBBCABBFF9949999?C?C?AB@BBBAAA
@ATNG8:03366:07353
GATGGTAGAGAGACTGTAGCGCACCCAGAAGATCAGGAACTCTAGAGAATTCAGATTTTTAACACGAGAGTAAACGTAAAAAGAAGGTTTTACAAGACTCACGTTAACAATATTGCAGCAGTACGCACACAATCGAAGCGCAGTAAGGATGGCTAGTGTAACTAGCAAGAATACCACGAAAGCAAGAAAAAGAAGTACGCTATTAACTATTAACGTACCTGTCTCTTCCGAAACGAATGAGTACGATGAGATCTCGTGTGCTACCATCGCAATTGCCTAGTCT
+
44445:<566;;;=====?>>A>><5<@@8<@=5555:3997//////)/1/338899:):255<====8333(379=>>>+??:>055505;<>;AABAB<CC@C>BA?BBB@CDCCCCDAABCGCCAAA>BCCC@CCCACCBB?CACCB?BCCCCCDD?CCBABA<??9::959:BBD<B??9?>>>@.@@?AABAADCCC@B:::@C:?;??BAB>A@:::AA<?=?BE=BBB=??AA?>@BCDBAA::9?>?999?>>BB<BA???C<?;@B>@BB;;;
@ATNG8:03368:07346
GATGGTAGTATATCGCGTCGCTATCCAGAAGATCAGGAACTCTAGAAGAATTCAGATTTTTAACATCGAGAGTAAACGTAAAAAGAAGGTTTTACAAGACTCACGTTAACAATATTGCAGCAGTACGCACTCAATCGAAGCGCAGTAAGGATGGCTAGTGTAACTAGCAAGAATACCACGAAAGCAAGAAAAAGAAGTACGCTATTAAACTATTAACTTACCTGTCTCTTCCGAAACGAATGAGTACTGTATCTATGTGTGCGCTACCATCGCAATTGCCTAGTCT
+
;<<>9:::9549;99565<=>666>8==>05/7///)/)/::666>9<;15.//---888$-(----::878///(////999)9;:>;>>>2=<<9<<B<:?;=>6B@::59@@:@BBBCCCCCCCC;=;DB?@@@@=@@@@AA@?<@=A@B>BBDECCBC@CFD:::?CE@CBB?BBA@@9?9859BDED2@A?CCCBBBAAD388*88:<1817>:>><AA?AA?A;A;88825=A5868=<<<?A:;:===>A???BBBBAA=<;888991717729;8885
@ATNG8:03323:07430
GATGGTAGGACGAGCGTCTGAGAGGTACTCATTCGTTTTCGGAAGAGACAGGTACGTTAATAGTTAATAGCGTACTTCTTTTTCTTGCTTTCGTGGTATTCTTGCTAGTTACACTAGCCATCCTTACTGCGCTTCGATTGTGTGCGTACTGCTGCAATATTGTTAACGTGAGTCTTGTAAAACCTTCTTTTTACGTTTACTCTCGTGTTAAAAATCAGAATTCTTCTAGAGTTCCTGATCTTCTGGCGCTCTGTCACGTCTGCTACCATCGCAATTGCCTAGTCT
+
8:44.444.4:44444444;<<=>:>>>>A>:.54444&44.48<<<?@>>9;;;>?=@>BBCFAL?ABCCJ;<:CACDDGD19925959)9@@A=B@=6;94665;>A29:99?=:;5;@@=A?BBBB@AA@5;:>>?;;<ABBBCCDBBCCBBB@;;;?AA=A6;:CBBBCDD=@:::;-;4;5;BCCC0BA@@@0;;BBCBCAAA=BABA0@BBBB?C?@@@DBBBBAB?B@;;;BBC>A;;7;AAAA;::A@B@@9999//:5///9996;6;;7<<;666
@ATNG8:03329:07398
GATGGTAGCGCGACGAGCGTAGACCCAGAAGATCAGGAACTCTAGAAGAATTCAGATTTTTAACACGAGAGTAAACGTAAAAAGAAGGTTTTACAAGACTCACGTTAACAATATTGCAGCAGTACGCACACAATCGAAGCGCAGTAAGGATGGCTAGTGTAACTAGCAAGAATACCACGAAAGCAAGAAAAAGAAGTACGCTATTAACTATTAACGTACCTGTCTCTTCCGAAACGAATGAGTACTATGTAGAGCTCTATACTACCATCGCAATTGCCTAGTCT
+
<:??:>>CAB;;5@@;;=BCCBBBH?BBBACCCCBB@BACECBBBD@CC?C@@@>?????.?=AACCCCEC@??5<=;;;;;*;C>C<@@@9@DEFCBBBDCBBD?B?BD@DA@=BDDCBBCCCECCCBBBD?CCBB?BBBBBBBC?C@BBC@BBBBBBBB@BAACCC?BB?BAB?BBBBB<:::@CCDAA2CA?AB@ACDCBB?B?B@AB:?;?ACCC@CB@@@AA>A>AFD>DAA>ABBBBCBAACCCCCBAAAAA>@@@@>=:=====A=?=?F?BBB:::
@ATNG8:03329:07430
GATGGTAGTGCGTGAGAGAGAGACCCAGAAGATCAGGAACTCTAGAAGAATTCGGATTTTTAACACGAGAGTAAACGTAAAAAGAAGGTTTTACAAGGACTCAACGTTAACAATATTGCAGCAGTACGCACACAATCGAAGCGCAGTAAAGGATGGCTAGTGTAACTAGCAAGAATACCACGAAGCAAAGAAAAAGAAGTACGCTATTAAACTATTAACGTAACCTGTCTCTTCCGAAACGAATGAGTAACGTGTGACGTACGTGAGCTACCATGCAATTGCCTAGTCT
+
:;5>9;?:<<44544<<==?>>@@@8?=A:??@=B=:<:<@?@@>=8??;@;@B8;5<<<)504::455===BB<:987777'33,/0669*:8;*.(-99--+/9:4;85>:>AA7:;@@9999//.577988=A=<=5882555255'5.5=?>A?998A???C?65//(/0(/883897=27788(3;;?;+7726./.9:885/78(69966<68///(..3..-555(.(.33,333,333933.3<99888;;====BB@===BA:=8776282:62685559
@ATNG8:03335:07417
GATGGTAGGCACTGCGCACACATCCCAGAAGCATACAGGAACTCGTAAGAAGAATTGCAGATTTTTTAAACACGAAGAGTAAACGTAAAAAAGAAGGTTTTTACAAGTACTACACGTTTAACAATATTGCAGCAGTACGCACACAATCGAAGCGCAGTAAGGATGGCTAGTGTAACTAGCAAGAATACCACGAAGCAAGAAAAAAGAAGTTACGCTATTAACTATTAACGTACCTGTCTCTTCCGAAAACGATGAGTACACACTCTCATATGACACTACCATCGCAATTGCCTAGTCT
+
788:6<>>7::44444445555555)5:;3//----,,(,0,---/;59989789)//////////#/:1/55896////99/89799999$9<.5.5555$555.555944499444(4.4::@?A:>@?:95;<9;666<<<<7<4445494455>>9<8<//,/9889;;;5--,,,,(--089:58833.3994777777#33433,3>:;88=8=8=@=>:>=:5<@B?BC?>:7>*-(----&----66/33899::::;;<444?>CCCABB777==BB?D?BB?AAA@@?
@ATNG8:03339:07435
GATGGTAGTGTGTCTCTGAGAGTAGTACTCATTCGTTTCGGAAGAGACAGGTACGTTAATAGTTAATAGCGTACTTCTTTTTCTTGCTTTCGTGGTATTCTTGCTAGTTACACTAGCCATCCTTACTGCGCTTCGATTGTGTGCGTACTGCTGCAATATTGTTAACGTGAGTCTTGTAAAACCTTCTTTTTTACGTTTTACTCTCGTGTTAAAAAATCTGAATTCTTCTAGAGTTCCTGATCTTCTGGAGATATCATCAGCGAGCTACCATCGCAATTGCCTAGTCT
+
@@@?9<<CBA?@@BAAABBBBBBBBBAAABBB?B9993:A=A>ACBBCBB@CCCCE@B@CCDC@C@CDCCCBCCB=:::;;*;C>BBCF>DDCD?CCC?BA=BB@C@A>ACDCCCAA=A@B?B@CECCCCCG@CC@@>@ACBCCCCCCCBCA@9:4;;;5;;5;@ABBCBBABB5;;;;;.;5;59>@>@>'>?9:;:.:@BABAC><;2;9:5:#9:>@?9?9::49CCCB;;6;=??@B;0+000+0@>>ACBBBCECKCDBCB;0,......*.*.0+:?@@AA
@ATNG8:03341:07436
GATGGTAGCGCACACATAGATACAGTACTCATTCGTTTCGGAAGAGACAGGTACGTTAATAGTTAATAGCTGTACTTCTTTTTTCTTGTCTTTCGTGGTATTCTTGCTAGTTACACTAGCCATCCTTACTGCGCTTCGATTGTGTGCGTACTGCTGCAATATTGTTAACGTGAGTCTTGTAAAACCTTCTTTTTACGTTTTACTCTCGTGTTAAAAATCTGAATTCTTCTAGAGTTCCTGATCTTCTGGATAGCGACGCGATATACTACCATCGCAATTGCCTAGTCT
+
AB;;55<:459>555=BBDCCBBACCA;;;;;5;=>?8==;@55555555.55<994;8;99:3>.559556;<;<.544444#44.49=@>8;;?;496838:)---8593:45555;;;?@B?C=BBBBCECCACCDC@BBBBBB<<:A@>::9?@2955.598<8>A?=:=844.34::;/<9>8;<<<:'::00//&//789;4449.4444$55544058==7555@9596@7<<<@@C=ABB?AC@@@AA;9:??BCDGCCCB?B;;9:@=A6::@CACBCB
@ATNG8:03341:07439
GATGGTAGTATATCGCGTCGCTATCCAGAAGATCAGGAACTCTAGAAGAATTCAGATTTTTAACACGAGAGTAAACGTAAAAAGAAGGTTTTACAAGACTCACGTTAACAATATTGCAGCAGTACGCACACAATCGAAGCGCAGTAAGGATGGCTAGTGTAACTAGCAAGAATACCACGAAAACAAGAAAAAGAAGTACGCTATTAACTATTAACGTACCTGTCTCTTCCGAAACGAATGAGTACTACTCTCAGAGACACACTCCATCGCAATTGCCTAGTCT
+
BAAA?BAA@@@@@@BBCDBBBCCBB=B;;59A?;;68A8@CC:;9F@CC@C@=;;BBEEE5B>BBCBBBCA:::.;?<;::9':>;=8>>>4>BB?BCCCCCEFE@D9;;ADDC@CCBBCBBBHFDCCBDDC=AA998;BBB@A@B?C@CBB?BECCCCCC?CCCCCA?CC?CBB?BBBBBB69:59AAAB1BB?CBBACBBBB>A=AB??:><>@BDD@CCBBB??9=;=@@:ABB@CDDBA@ABDDCAABBBBBBABCCCCC?B:;;>G@B?BC@CBBBBB
@ATNG8:03368:07409
GATGGTAGCAGACGTGACAGAGCGCCAGAAGATCAGGAACTCTAGAAGAATTCAGATTTTTAACATCGAGAGTAAACGTAAAAAGAAGGTTTTACAAGACTCACGTTAACAATATTGCAGCAGTACGCACACAATCGAAGCGCAGTAAGGATGGCTAGTGTAACTAGCAAGAATACCACGAAAGCAAGAAAAAGAAGTACGCTATTAACTATTAACGTACCTGTCTCTTCCGAAACGAATGAGTACTATGTAGAGCTCTATACTACCATCGCAATTGCCTAGTCT
+
9;5:9<<CCB@@995;:<@@@BBBC=ABC>@:99:57=8===695<:>B?C@9:997===,=<?973;=:99377.7;7;;;;)//)/(///&/883:==<99833,3/384<8848858?@CCCEGCCCBBC?CDBB?AABBAABC=B?BAA?BCCCC@A@@CCCAA??AA?ABB>??BBB=AA@=@AAAB3AD?B988CCCCD?A;>>EF:=9=ACCB?CCBBBBB>A?ACG>CCC?CBBBBBBBACCCCBBBBBBBBBBB@AA>D>>==A@C?BC@CDC999
@ATNG8:03324:07454
GATGGTAGAGTACAGTGTAGTAGACCAGAAGATCAGGAACTCTAGAAGAATTCAGATTTTTAACATCGAGAGTAAACGATAAAAAAGAAAGGGTTTTTACAAGACTCACGTTAACAATATTGCAGCAGTACGCACACAATCGAAGCGCAGTAAGGATGGCTAGTGTAACTAGCAAGAATACCACGAAAGCAAGAAAAAGAAGTACGCTATTAACTATTAACGTACCTGTCTCTTCCGAAACGAATGAGTACACACTCTCATATGACACTACCATCGCAATTGCCTAGTCT
+
;;:<055554499455;;=;;;;;?6;>B9>C@9:55;59@@696=:@A?A=<<00/:::'74///988454<;;1933333333#333(//(/;;;$///(///889933,38>:39<<4=899CBCC;<;BBBAAA=ABBB?B@@@CAAA@D@B::7;AA@@BBB@CCCBBC?BB?@@@>?:9:B;?>>;::9:9(9B?CABABBBAB?B>===@;?;?ACBA>BB;;;CB?B?:;;8:CF?A@@EBC???BAA?>>A@AAA@@@BBBB>B@===A@D@CC@CA?@??
@ATNG8:03324:07485
GATGGTAGCACGAGTCACTCATATCCAGAAGATCAGGAACTCTAGAAGAATTCAGATTTTTAACACGAGAGTAAACGTAAAAGAAGGTTTTACAAGACTCACGTTAACAATATTGCAGCAGTACGCACACAATCGAAGCGCAGTAAGGATGGCTAGTGTAACTAGCAAGAATACCACGAAAGCAAGAAAAAGAAGTACGCTATTAACTATTAACGTACCTGTCTCTTCCGAAACGAATGAGTAGTGTGCGACGTGTCTCCTACCATCAATTGCCTAGTCT
+
A;AA89555=>666=>6566>666?7;;;79<=@/0)/499<<><<7<<495::::====);5::>>>=:9:>=-:7:;99*44.4.599&555.5=<<<<555.5.5=4>=@5;;;;:>>?999BAAABA=AABB?BB<;;AAB>C=@AA==>955<;<8=BB==B:::48;81777;;38879?@?@?1>=6<87778<8@?B>BBBC272559@A<@B999@@;?=?AA;@@=9>889BC?AA?>?=>;;;;=?9939<96:---(-(--49;8858
@ATNG8:03331:07480
GATGGTAGGCGAGAGTGAGACGCAGTACTCATTCGTTTCGGAAGAGACAGGTACGTTAATAGTTAATAGCGTACTTCTTTTTCTTGCTTTCGTGGTATTCTTGCTAGTTACACTAGCCATCCTTACTGCGCTTCGATTGTGTGCGTACTGCTGCAATATTGTTAACGTGAGTCTTGTAAAACCTTCTTTTTACGTTTAACTCTCGTGTTAAAATCTGAATTCTTCTAGAGTTCCTGATCTTCTGGAGATATCATCAGCGAGCTACCATCGAGGTTGTAAAGTCT
+
@@@@><;@<?C@BBCCBCCB==<?AA;66=9:29:;;.;A;B=BCBBB@@<@B@>><@-0/9969688CCCCC??488888$3367778178:=255=8BB758B=AA>B@A=??CD?BBC<?;?B;??=;;5;>>><AAA>>>@???>>==76767566;94949;7652;::155888+8;A9;8>>>*898;9)/).8555899:-/./&..--9)-).3465579994848=<<>A:;=A<>>>@=>>>>>A@?:;;@;;;7///55326035A>9:??7
@ATNG8:03336:07481
GATGGTAGCGCATATCAGCGCAGCCCAGAAGATCAGGAACTCTAGAAGAATTCAGATTTTTAACACGAGAGTAAACGTAAAAAGAAGGTTTTACAAGACTCACGTTAACAATATTGCAGCAGTACGCACACAATCGAAGCGCAGTAAGGATGGCTAGTGTAACTAGCAAGAATACCACGAAAGCAAGAAAAAGAAGTACGCTATTAACTATTAACGTACCTGTCTCTTCCGAAACGAATGAGTACGAGAGTCAGAGCAGAGCTACCATCGCAATTGCCTAGTCT
+
;<BA?BABABCCCDDCCBBBCBBBB=AAC@AAACCC?B?ACICCBC@CB?B?A@A;;;;;*;>ABJCCCCCCCB;@C:::::*;C>C<A@@7@CB?BBBBCCCA@=@?BB?CCC?@@GECCCBBBBBBBBBB@BBAA>BACBCCCC?C?BBB>BDCCCCCC@DCCCCC?BB@BCC=@?DDD>BBA>@@@AB2BD@CA@ADBBBA?C?CCCC>A>ACCCC@CBBBBCB@B@CEE>CBB?AACCDCBABBAAABBBBABBCCAABBB?>>>@BB?B@BC@CCCCBB
@ATNG8:03349:07487
GATGGTAGGACGAGCGTCTGAGAGTTACTCATTCGTTTCGGAAGAGACAGGTACGTTAATAGTTAATAGCGTACTTCTTTTTCTTGCTTTCGTGGTATTCTTGCTAGTTACACTAGCCATCCTTACTGCGCTTCGATTGTGTGCGTACTGCTGCAATATTGTTAACGTGAGTCTTGTAAAACCTTCTTTTTACGTTTACTCTCGTGTTAAAAATCTGAATTCTTCTAGAGTTCCTGATCTTCTGGCGCTCTGTCACGTCTGCTACCATCGCAATTGCCTAGTCT
+
;;455:<<:@9444448:<;;@@@@@BAAA@A?ADDF>CC@C?CDDDAAB?CCBAA@CBCCCC@CACCCCBCCCC@BDFDE5BB>BBBB<BBBB?BCC?CC:<;BBBC@CBHDBBBC@BBD@CACBAAAA@@?BBBC;;;BBD;;;CBBBDCECB?CCC@BB?B?BBBCDCDCC@B@@@@7@?B?CCCCC5CBBCC9;;BBCBB@@A4;;;;*;;;;A=A@CC@BBCCCCD@D@BBAC;;7;;B@BBBCBBCBBCCDBBBC@@@C@B@@@@@=@>BBADHDCCC
@ATNG8:03351:07487
GAATGGTAGGCGAGAGTGAGACGCAGTACTCATTCGTTTCGGAAGAGACAGGTACGTTAATAGTTAATAGCGTACTTCTTTTTCTTGCTTTTCGTGGTATTCTTGCTAGTTACACTAGCCATCCTTACTGCGCTTCGATTGTGTGCGTACTGCTGCAATATTGTTAACGTGAGTCTTGTAAAACCTTCTTTTTACGTTTAACTCTTCGTGTTTAAAAATCTTGAATTCTTACTAGAGTTCCTCGATCTTCTGGGTCTACGGCTCGTCGCGCTACCATCGCAACTTGCCTAGT
+
..(--057738A55555;<<<<<<;;>>;666616@BB9CA7915;9::6905;@=?8@4:5<>:>9;;=@;A;:?599898$33-33333&3<8829997;A>A@@@:9497==>BAA>?BC@C?ABA997;<69;:<8:::A>>@;;;?=<;6683---0--)-0557==9<;>588>=<*71717:>??.?AAAA5=187<>9><<9:;37@>>+://*/85878816<9;:;98693///;;>;5;778',,***,(,6222...53358053338;+//0666:999
@ATNG8:03352:07449
GATGGTAGAGTACAGTGTAGTAGACCAGAAGATCAGGAACTCTAGAAGAATTCAGATTTTTAACACGAGAGTAAACGTAAAAAGAAGGTTTTACAAGACTCACGTTAACAATATTGCAGCAGTACGCACACAATCGAAGCGCAGTAAGGATGGCTAGTGTAACTAGCAAGAATACCACGAAAGCAAGAAAAAGAAGTACGCTATTAACTATTAACGTACCTGTCTCTTCCGAAACGAATGAGTACTATAGACTATCTGAGACTACCATCGCAATTGCCTAGTCT
+
CCCC@AABCCBDDABACCCCCCCCC@CCD@CCCCAA>B@CCCAABB@BC?C@CCAACAAA1A=BABBBCBB?<;3;<=?@@A0AC>A<@@@7ACB?CCCCBAB@@<@@BA?BBA?BCBBBBDCDCAAACCDC?CCAA?BCCCCCBB@B@BCC@BBDBBBBC?BBBBBB?BB@AAA>@@@BB<A@A;99999(9?>C?>?DCBBA?B?BB??:=:=>BCC?CCBBABA;>9?@@9@@A>ACBBCCCCBBBCC???BACCCCCDACE@B889AC>B?BC@CCCCA@
@ATNG8:03358:07465
GATGGTAGAGTATCATGTGTATCTCCAGAAGATCAGGAACTCTAGAAGAATTCAGATTTTTAACACGATAGTAAACGTAAAAAGAAGGTTTTACAAGACTCACGTTAACAATATTGCAGCAGTACGCACACAATCGAAGCGCAGTAAGGATGGCTAGTGTAACTAGCAAGAATACCACGAAAGCAAGAAAAAAGTAGTACGCTATTAACTATTAACGTACCTGTCTCTTCCGAAACGAATGAGTACTGTATCTATGTGTGCGCTACCATCGCAATTGCCTAGTCT
+
44445::;B@B>>;@;;;><@?;?A;@>A;@AAB@@=@@CCCCBBB@CC@C@BB@9::::*:@BABAAAABBAA8@;;:===(=9492555'595.6BBABCF<;;<@BB@BBC@CBBBCBBCCCCCCABBCBCDCC>BACCCCBB@C@BAA?@BBBDCCC@CCCBBB@CB?BBB?AA???7?==;999999%:;;A?88=B<B@=B?=BCC?D?AACCC@CECBBBC@C?CCC>CBB@BBCCCCCBBBBBBBBBBBBBBBCBBBB?BABBBB@BACC@CBCBBB
@ATNG8:03358:07469
GATGGTAGATACTCGCTGATACACCCAGAAGCATCAGGAACTCTAGAAGAATTCAGAATTTTTAACATCGAGAGTAAACGTAAAAAGAAGGTTTTACAAGACTCACGTTAACAATATTGCAGCAGTACGCACACAATCGAAGCGCAGTAAGGATGGCTAGTGTAACTAGCAAGAATACCACGAAGCAAGAAAAAAGAAGTACGCTATTAACTATTAACGTACCTGTCTCTTCCGAAACGAATGAGTACACACTCTCATATGACACTAATCGCAATTGCCTAGTCT
+
--//3888?AAA<566;;;=@@>>@7<<@7555;5448;7///00/:6::69;00--(-555'505---6//3777;29334==<)99,3,333&38839:33388//(/3884/.2/5666<<;<<AEDDCC@@=@B<<9;BCCCCCD@D@D;;:;BBCCCBB@BAABBB?BC?CCE@CB::47;;88999::%:9;7?8F=:@?;37332:=5A==>BCDADJBBBCBAD@CCC>EGE=;;;CBCBFBBABBCBBB??@B?@?BB@C:88B>B<BB@::8BBC
@ATNG8:03360:07471
GATGGTAGTAGTACACTAGTCATACCAGAAGATCAGGAACTCTAGAAGAATTCAGATTTTTAACACGAGAGTAAACGTAAAAAGAAGGTTTTACAAGACTCACGTTAACAATATTGCAGCAGTACGCACACAATCGAAGCGCAGTAAGGATGGCTAGTGTAACTAGCAAGAATACCACGAAAGCAAGAAAAAGAAGTACGCTATTAACTATTAACGTACCTGTCTCTTCCGAAACGAATGAGTACGAGAGAGCACACGTGTCTACCATCGCAATTGCCTAGTCT
+
?@@?9<>??<696=====?=>@<<<8<BB=?@AA;;5;9=?B@A@A=9549<=@::4444$47;=<>>>>>:::4555=>>>+6949.995&9<A>CBBBBB?@A@C@BB@CDD?BBCCCCCCCCCDCCCCC@BBA@=@BBAAABB?B?BAB?BCCDCCBC>AABBBB?CC?CCC?B???@8<<?;::999(9?=@@AABBB@A=A;??AA=@<@@BDD@EE@@@AA=@=ABD>DCC????BBBBABBBBBCCCBBBBBBBBBBB@D??;?@6;7AE?BBDBBB
@ATNG8:03362:07468
GATGGTAGTGTGGTCTCTGAGAGTAGTACTCATTCGTTTCGGAAGAGACAGGTACGTTAATAGTTAATAGCGTACTTCTTTTTCTTGCTTTCGTGGTATTCTTGCTAGTTACACTAGCCATCCTTACTGCGCTTCGATTGTGTGCGTACTGCTGCAATATTGTTAACGTGAGTCTTGTAAAACCTTCTTTTTACGTTTACTCTCGTGTTAAAAATCTGAATTCTTCTAGAGTTCCTGATCTTCTGGGTCTCTCTCTCACGCACTACCATCGCAATTGCCTAGTCT
+
4444844/:7//)/////55555555;;<////)/9992:>9>:===>B:::;@@BC<C@CDAA?B@C;;;<;;@A:?>@@@+>>:=BEI>;:;5599<4;;799?BCC?CBBBB;99?>@@;>;@@BABBEB?B@>@6::BDCCABA@@@AA@@A6:9A>AB?B<@@A???@@@;===??0>9>9>@@@@*::ADD=CBBBBBDA??4::;;*;@:;:4:=AA>@@@@@@A=A=@@@BBB@BBBD>DAAAC;;;;;CABBC;;;B=@A@@@B?B@BB@BCBB;;
@ATNG8:03365:07482
GATGGTAGTGTGTCTCTGAGAGTAGTACTCATTCGTTTCGGAAGAGACAGGTACGTTAATAGTTAATAGCGTACTTCTTTTTCTTGCTTTCGTGGTATTCTTGCTAGTTACACTAGCCATCCTTACTGCGCTTCGATTGTGTGCGTACTGCTGCAATATTGTTAACGTGAGTCTTGTAAAACCTTCTTTTTACGTTTACTCTCGTGTTAAAAATCTGAATTCTTCTAGAGTTCCTGATCTTCTGGAGATATCATCAGCGAGCTACCATCGCAATTGCCTAGTCT
+
A@@?:><=AB666=666>>==?FCCCCBBCCE@CAAA<AC?C@BBDCBBB@BCCCF@D@DDCB?B?DDBBBCEDDBAAA@@,<;7;CBC<B;;;@CDD@BB?;;;A@B=BBBBBCCC@BBC@B@CBCCCAAA?BB@A>AAAACBBABBBB@@ACC?DCCADC@DACCBBBBBBC@CBBCC9@=@>AA@@A,@B@@@0;;ABAACAAA=ACCC5CAAAHBDABA?ACBBBDEADACBBDDD?BBC@CCBBCCBBBFCBCCGCBAAB>;:;;;B?B?CB@CBDBBB
@ATNG8:03369:07488
GATGGTAGCTATACGTATATCTATGTACTCATTCGTTTCGGAAGAGACAGGTACGTTAATAGTTAATCGTACTTCTTTTTCTTGCTTTCGTGGTATTCTTCTAGTTACACTAGCCATCCTTACTGCGCTTCGATTGTGTGCGTACTGCTGCAATATTGTTAACGTGAGTCTTGTAAAACCTTCTTTTTACGTTTACTCTCGTGTTAAAAAATCTGTATTCTTCTAGAGTTCCTGATCTTCTGGGATGTGTGCGCAGTTGCCTACCATCGCAATTGCCTAGTCT
+
;;557<<=BBCBB::6>CCBCCC<6665:B@@<ACCC=CC8<6:BBBB::99DBAA>B>@ACB@C?BBCCB@@799999$;<98444(3::<4:9@9=>699833.399::?BC79:A=A9>;7333336;;<=?BBBCCCCCC??;:;;?A;;8<=AA<A<??@@>9;52.29<=>.?3;28:788*22=C>158:>??;;7=166553$3../9;;6:;6399>;00*0)0/8886,7678/-----568//...(.62699-22259;4<<>>;>AB?<=
@ATNG8:03331:07504
GATGGTAGTGTCATATGAGAGTGTGTACTCATTCGTTTCGGAAGAGACAGGTACGTTAATAGTTAAATAGACGTACTTCTTTTTCTTGCTTTCGTGGTATTCTTGCTAGTTACACTAGCCATCCTTACTGCGCTTCGATTGTGTGCGTACTGCTGCAATATTGTTAACGTGAGTCTTGTAAAACCTTCTTTTTACGTTTACTCTCGTGTTAAAAATCTAATTCTTCTAGAGTTCCTTATCTTCTGGCTCTCGTAGACAGATACTACCATCGCAATTGCCTAGTCT
+
;;9;9<<<<=544:555;;;;>999BB@==AA>@>@@+0/)/)/////77277///27477/5.//)/////::<8=///=<<*//,/::;3;;::044:5;;7;;;>?=9=@699CCD@ECC>B499B9:99@=@999AC@@;@999@@@@BB@BB?;99@CA;@29594445;=7:////&/)/)//99:*9<>>@/6549;5555:.5555$555<9>:>>266<;;;>;>:@:<<<<8:5404:9<449>=889?>@@ABBB>@>877=8=8@@9?>>>99
@ATNG8:03334:07521
GATGGTGTATATCGCGTCGCTATCCAGATGATCAGGAACTCTAGAAGAATTCAGATTTTTAACACGAGAGTAAACTGTAAAAAGAAGGTTTTACAAGACTCACGTTAACAATATTGCAGCAGTACGCACACAATCGAAGCGCAGTAAGGATGGCTAGTGTAACTAGCAAGAATACCACGAAAGCAAGAAAAAGAAGTACGCTATTAACTATTAACGTACCTGTCTCTTCCGAAACGATGAGTACGTGTGACGTACGTGAGCTACCATCGCAATTGCCTAGTCT
+
??;A:B>===;;;>;;;?@@966<7<///::;?99.9499:9;;>8=<9=855594>>?*?8<=<@4///--5,-----999'-/+/1888+866166///66//(/0664//3,3388:;;;;;><<665>;>:;;49???@?::598/0/,////;88:7;:444;7:=7??;277333(3381/////$/60///6684448C>BB>>;>=;;@DC@BA@@;:;40::::36///9::99333378::;::===<;::=8;6;3333;5;5;>:@A<;;/
@ATNG8:03335:07529
GAATGGTAGCTCTGCTCTGACTCTCGTACTCATTCGTTTCGGAAGAGACAGGTACGTTAATAGTTAATAGCGTACTTCTTTTTCTTGCTTTCGTGGTATTCTTGCTAGTTACACTAGCCATCCTTACTGCGCTTCGATTGTGTGCGTACTGCTGCAATATTGTTAACGTGAGTCTTGTAAAACCTTCTTTTTACGTTTACTCTCGTGTTAAAAATCTGAATTCTTCTAGAGTTCCTGATCTTCTGGGCTGCGCTGATATGCGCTACCATCGCAATTGCCTAGTCT
+
-.(--3::;;:5;944::955>9;;;955;;5909<<<3<=8@<?@@@@@AADCCCFADACCCC@B?CGIICCCCC?BFFFF5;:;;BCC=BBBC?BBH@CC;=;;DCIACBBBCCCC@CCC?C@CBBB@A@CACABB@CBBACCCCFBBBBBBBB>BBB@BD@D@BBCCBBBBC@BCCEF<HAE>;;;;:*:ABBD>CBBBBBBAAA5;;;;*;A@ABACACG@BBBCBCC@C@BBCCDD@B@BJ>C;::ABBBBCDICCCBBCB@BAABBB>B?BF@ECCCCC
@ATNG8:03337:07500
GATGGTAGAGTATCATGTGTATCTCCAGAAGATCAGGAACTCTAGAAGAATTCAGATTTTTAACACGAGAGTAAACGTAAAAAGAAGGTTTTACAAGACTCACGTTAACAATATTGCAGCAGTACGCACACAATCGAAGCGCAGTAAGGATGGCTAGTGTAACTAGCAAGAATACCACGAAAGCAAGAAAAAGAAGTACGCTATTAACTATTAACGTACCTGTCTCTTCCGAAACGAATAGTACATAGATATACGTTTAGCTACCATCGCAATTGCCTAGTCT
+
4:88<@@CCC;99CC;;;BAAACBD9;;@@BBACBB?B?BACBC;;6;C>A>BBBBAAAA0@:@CCBCBBBCC@:@B99:::*:B>B=CBB8BCB?BBBBBCCBB>B>AA=ABC?CBBDCCCCBBCDEGCAA?ACCC@BCCCCBBB?B@CBB@BCCDDBCB?BBDCBC@@@=??D@BBBBF>CBB?BBBBB3BB@B>?>AA@AB<?<?BBF@D?BBC:;9;CCCCCD@C@CCD?C;<:;BABCCBBBBBBCC?@???8?BABEE?BA???@=A=??>?@ABAA
@ATNG8:03338:07501
GATGGTAGGACGAGCGTCTGAGAGGTACTCATTCGTTTCGGAAGAGACAGGTACGTTAATAGTTAATAGCGTACTTCTTTTTCTTGCTTTCGTGGTATTCTTGCTAGTTACACTAGCCATCCTTACTGCGCTTCGATTGTGTGCGTACTGCTGCAATATTGTTAACGTGAGTCTTGTAAACCTTCTTTTTACGTTTACTCTCGTGTTAAAAATCTGAATTCTTCTAGAGTTCCTGATCTTCTGGTGAATATGCATGATGCTACCATCGCAATTGCCTAGTCT
+
----3:77+94445<<<<BBBBBB@BB@ADDD@CBBB>BC?C?BCBCBCC?CBBBC@C@CCCC@C@CCCCBBBBA=@@@@@0@B=BBCC=BBCC@BBB?AA=;;;DBB>BCCBCDCD@CDDAD@CCCCCBBB@BCBB@BCCCBBBCCCBCCDB::7;AA=AB?B@CCCCCDCCC>B;;;6;>C>;;;;<*;@@AE?HBDCCCCBAA<@BBB0;;;CCBH@CC@CCEA@@B@C@CCCCCB@BBC@BCDACCCCCBBBBDDCCCD?BAAACA>A?BB?BCCCBB
@ATNG8:03343:07512
GATGGTAGAGTATCATGTTATCTCCAGAAGATCAGGAACTTTAGAAGAATTCAGATTTTTAACACGAGAGTAAACGTAAAAAGAAGGTTTTACTAAGACTCACGTTAACAATATTGCAGCAGTACGCACACAATCGAAGCGCAGTAAGGATGGCTAGTGTAACTAGCAAGAATACCACGAAGCAAGAAAAAGAAGTACGCTATTAACTATTAACGTACCTGTCTCTTCCGAAACGATGAGTACTATAGACTATCTGAGACTAATCGCAATTGCCTAGTCT
+
DCCC?BBAB@D??C@@=?;><<00)/994<;>955.515;<29;;6;<6;7<55:9@@@+=9=A??>@?<<;;58<;;;;;';838+///&////5:::@333887;6=;60//(/..27655558:A8::=9=8557?=<=><<=8<;A;@<@BBCC=<=6<<477B>A@>@BA<@@?>8<<;5;;>@@1<<4999=9;6>>+/+////1:4::=<;9=>>8666,/,/=>19AA???>A999CCDCC>>>?>=>????AA<A>>>A<@;AB?:99:7A
@ATNG8:03345:07533
GATGGTAGTATCTGCACACTCTGTCCAGAAGATCAGGAACTCTAGAAGAATTCAGATTTTTAACACGAGAGTAAACGTAAAAAGAAGGTTTTACAAGACTCACGTTAACAATATTGCAGCAGTACGCACACAATCGAAGCGCAGTAAGGATGGCTAGTGTAACTAGCAAGAATACCACGAAAGCAAGAAAAAGAAGTAAGCTTTTAACTATTAACGTACCTGTCTCTTCCGAAACGAATGAGTACGAGAGAGCACACGTGTCTACCATCGCAATTGCCTAGTCT
+
344438:4;444445;;@>A<<<66.5;<75555;;.5.555444;7440538:=<<==<,;2;;>?>>958<=5:596CCC1CC@C?BBA7A9915>>??A@@?8=8<A<@B=9=BC996@<<ACCC@@@@;@==><@@ACCBCB@DADCC?B@@@@@@@=@CCBBD??@>@@?@:99BD7887>AABBB14717:?;:@@?C1B=>><<1915999:5:;;88876:4555(5<<5==>??@@ABB@@@:::=:;;=CBB888<@;;;==6<1574;;;<>6
@ATNG8:03347:07522
GATGGTAGCACACGAGATCTCATCGTACTCATTCGTTTCGGAAGAGACAGGTACGTTAATAGTTAATAGCGTACTTCTTTTTCTTGCTTTCGTGGTATTCTTGCTAGTTACACTAGCCATCCTTACTGCGCTTCGATTGTGTGCGTACTGCTGCAATATTGTTAACGTGAGTCTTGTAAAACCTTCTTTTTACGTTTACTCTCGTGTTAAAAATCTGAATTCTTCTAGAGTTCCTGATCTTCTGGGCAGACTCTCACACGCCTACCATCGCAATTGCCTAGTCT
+
>@@?9<B;:<AB00/::@BBBC>>C@@B==BA;@@@@<;<:@<=BBCCGCACCBA@>@@CDCD?B?BBDCDCC:;69C==>+=A<?999-3@@B<A@B@BB?B??@AC8::AADDBB>AAD?D@CC???@??9?@==5;;=>>>>???>>>888=9===:==8==;;;=>;;;A;>9<;:-;)/*//::=,669;;1?=BAAA<><@;;@@@,<///<171;A;>?A=;;;:?:>>>>AA<@???9>888;;;@A@BB???<?>>9=;;;==9=:=A<===;;;
@ATNG8:03353:07518
GATGGTAGTGTGTCTCTGAGAGTAGTACTCATTCGTTTCGGAAGAGACATGTACGTTAATAGTTAATAGCGTACTTCTTTTTCTTGCTTTCGTGGTATTCTTGCTAGTTACACTAGCCATCCTTACTGCGCTTCGATTGTGTGCGTACTGCTGCAATATTGTTAACGTGAGTCTTGTAAAACCTTCTTTTTACGTTTACTCTCGTGTTAAAAATCTGAATTCTTCTAGAGTTCCTGATCTTCTGGTAGAGCGTGCATATATCTACCATCGCAATTGCCTAGTCT
+
CBBB@CCBBBAACDECBBBCCDCCCCBBBBBB@BCBC<BB=B?BCCCBBBBDDDCB@C@EEBA>A?CDCAAACCD<99999*:C>CCBB<AB@@<@AA=AC>@@BDCC?BACCCCAB?BCD?C?BBBCBAAB?CCBB?@CCBCCBBBBCCCCEEDADCC@CCAC@CDBC@AABA=@::::-:=B=;;;;;*;BBBB=BCCCCDCB@A<@@@@,ABCBC@C@CC@CCDCBBB@BADDCCAA=@@@<AACCCC@@@CCCCCCCCCCC?B9::BB?A?BB>BCCABB
@ATNG8:03357:07530
GATGGTAGTATCTGTCTACGTGAGCCAGTAGATCAGGAACACTAGAAGAATTCAGATTTTTAACACGAGAGTAAACGTAAAAAGAAGGTTTTACAAGACTCACGTTAACAATATTGCAGCAGTACGCACACAATCGAAGCGCAGTAAGGATGGCTAGTGTAACTAGCAAGAATACCACGAAAGCAAGAAAAAGAAGTACAGCTATTAACTATTAACGTACCTGTCTCTTCCGAAACGAATGAGTACGTGTGACGTACGTGAGCATCGCAATTGCCTAGTCT
+
444:7;5:5B@@@CDCBCBCCBABA@CCDGECCBBC@E@A@@BLCC?@?69-7?:;;;88'85;93//::///:188/////$55256;;<055<7696=;;;==9=:;;7;A<8<@@>BBCCAA@CCC@A@<@@?@?@??ABBBB=B?A@@<:::A??>B>BBBCCD@BB?BBA7<8::91333/3;CCD2@B<?>?>>:;::=.51599=6<9<=BAA7::>=>==9<9?@C=BDC?BAABBBCB:::CCCCCBBCBEBBBBBDCBA?BADDGC@??A@
@ATNG8:03360:07494
GATGTAGGCGAGAGTGAGACGCAGTACTCATTCGTTTCGGAAGAGACAGGTACGTTAATAGTTAATAGCGTACTTCTTTTTCTTGCTTTCGTGGTATTCTTGCTAGTTACACTAGCCATCCTTACTGCGCTTCGATTGTGTGCGTACTGCTGCAATATTGTTAACGTGAGTCTTGTAAAACCTTCTTTTTACGTTTACTCTGGTGTTAAAAATCTGAATTCTTCTAGAGTTCCTGATCTTCTGGTGTCGTCTATCATGTACTACCATCGCAATTGCCTAGTCT
+
;;5;>>C?AAAB966==??@?<<<@CCCCAC=CBBB<CC@BABCCDCCD@DCC@@7;7;@>@<A?AA<CBB=BB9BB===+B=9>@A@:?AAA=A::8:C?BBBBAA;????AAAA?BAB>A?BBA?@?>==??==8==>>??=>>@@?@;;;?5;;>:==:>=???B>>>>B189;;;/;8=8>?BCB.==DDD:;;;==<7<8808:::*:=>==8=;;;7;AA@>>=:=;;<;CBB=>>><;:9==<<:::>>>???>>=?<A:;;><7<177+//:<<:
@ATNG8:03363:07506
GATAGGACGAGCGTCTGAGAGGTACTCATTCGTTTCGGAAGAGACAGGTACGTTAATAGTTAATAGCGTACTTCTTTTTCTTGCTTTCGTGGTATTCTTGCTAGTTACGCTAGCCATCCTTACTGCGCTTCGATTGTGTGCGTACTGCTGCAATATTGTTAACGTGAGTCTTGTAAACCTTCTTTTTACATTTACTCTCGTGTTAAAAATCTGAATTCTTCTAGAGTTCCTGATCTTCTGGGTCTACGCTCGTCGCGCTACCATCGCAATTGCCTAGTCT
+
>=@AA?BCDEA@@DABABBCD@CBBCB@@?@CCE@BB?B@CBBBBCC@CBDDE@FACCBB@BACCCCGCFCCACDDDD0CC@D::98:@@A=B;;9;D>BBBBCGABACGGCBB?CBF@DACBBBBAAC@DDEC;;;D;;;@@@BBBCCCCG@CBC?A@@D@CBCCCCBBB>B;;;0;=A=:;;;;*;BAAA;ABCCBAA@@B4;;;:*9?A@A@C@CC>@ABBBBC=@=???ACC?CCGJ>AABCDCCCB;;;@@ABBAB@ABBDCB?B?::8;@@@@A
@ATNG8:03342:07555
GATGGTAGTATCTGCACACTCTGTCCAGAAGATCAGGAACTCTAGAAGAATTCAGATTTTTAACACGAGAGTAAACGTAAAAAGAAGGTTTTACAAGACTCACGTTAACAATATTGCAGCAGTACGCACACAATCGAAGCGCAGTAAGGATGGCTAGTGTAACTAGCAAGAATACCACGAAAGCAAGAAAAAGAAGTACGCTATTAACTATTAACGTACCTGTCTCTTCCGAAACGAATGAGTACTGTATCTATGTGTGCGCTACCATCGCAATTGCCTAGTCT
+
@;557<<<555:999;556<<<=<<7<;=49700/:)/)/:;445:5::7<8555;;<<>+=8=;;<;=<<483(3899999$9>;>;BBB9BDD@CCCCCCCCB?B@CB@BCD?BBCCCB@BCCCCBBBCC?BB??<@@BBCCCA=B@DBB?BCCDCAAA@CCCAAA?BB@BBB=??CCC=???=@BBBB3BC?BAAABCFDE>><?ABA:=:>@BBB@CCBBBBC>A>ABB>BCC@???CCDDCCAAACAABB@BA@ABBB?@>?B?BCCAC@BB?CFD@@@
@ATNG8:03357:07550
GATGGTAGTATATCGCGTCGCTATCCAGAAGATCAGGAATCTAGAAGAATTCAGATTTTTAACACTGAGAGTAAACGTAAAAGAAGGTTTTACAAGACTCACGTTAACAATATTGCAGCAGTACGCACACAATCGAAGCGCAGTAAGGATGGCTAGTGTAACTAGCAAGAATACCACGAAAGCAAGAAAAAGAAGTACGCTATTAACTATAACGTACCTGTCTCTTCCGAAAGAATGAGTACTAATAGACTATCTGAGACTACCATCGCAATTGCCTAGTCT
+
4<<<@CC><<<655;;656>><<AE<BBB=;99995495455;;=8;;7;8;9;<:::<*7279///97:9;97.77////&//)/)///&/8;)55555:<<B=A=?>;?AA;??ABAAABBCDCBBAAA>::=<6<=>;;;>>;><?>B@BBCBA@?A?BBA@@A>??9???133733(333,33333$3969>:::<@B=<;8;@00/60/8??=<999:7715.255(26/6:;8765//(-663-/.776;0//88//(/9888827,445<<::;:
@ATNG8:03376:07067
GATGGTAGGCACTGCGCACACATCCCCAGAAGCATCAGGAACTCTAGAAGAATTCAGATTTTTAACACGAGAGTAAACGTAAAAAGAAGGTTTTACAAGACTCACGTTAACAATATTGCAGCAGTACGCACACAATCGAAGCGCGTAAGGATGGCTAGTGTAACTAGCAAGAATACCACGAAAGCAAGAAAAAGAAGTACGCTATTAACTATTAACGTACCTGTCTCTTCCGAAACGAATGAGTACACACTCTCATATGACACTACCATCGCAATTGCCTAGTCT
+
44446<88377/0///45;:@@9959&/:;3///<9;;:C?BBB;;5@;@A;?::;994<:<)<9<<;>>======5559@<??,49.5.555&5<A=<99CBBCCB@B@DC@BBC@BCCCDCCCCCBBBBBBB@CB@@;@>000=?;@?C@@<@ABBBBCC?CBBCAA=@A=9:9<@@@AA<BBB?BCCCC3BB@C@@;@AAAA:>:=@@D8;7;AEEE?CB@??@?;=:?=?8?AA=ABBADBBCBABABB>>>A>AABAAAAA=????BC?C?AA>ABBBBC
@ATNG8:03381:07080
GATGGTGGCGTGTGAGAGTCTGCCCAGAAGATCAGGAACTCTAGAAGAATTCAGATTTTAACACGAGAGTAAACGTAAAAGAAGGTTTTAACAAGACTCACGTTAACAATATTGCAGCAGTACGCACACAATCGAAGCGCAGTAAGGATGGCTAGTGTAACTAGCAAGAATACCACGAAAGCAAGAAAAAGAAGTACGACTATTAACTATTAACGTACCTGTACTCTTCCGAAACGAATGAGTAACAGAGAGTACGATATGTCTACCATCGCAATTGCCTAGTCT
+
AA?;:BB?BBB@@@<@CC@@A@@@3;CB?BC::;C@C>BBBB@@>;@@5;2;B;;:::-9:=?A594;98880883///&//(/(/00&/(/906/44==BCC@B?BB<?;D:>>@@@@@@???@>>>>@<A?>>::::;9://,/6;:B@D?::9BAA?BAAA??;?B?@AA=@@999,:::39:9::(9>;>=<=:9:9961817;;;:>:>8///599//-666(-(.79.488(//6//349;:;:=882225576655333(..333526077597322-
@ATNG8:03403:07053
GATGGTAGTGATACAGATCAGACACCAGAAGATCAGGAACTCTAGAAGAATTCAGATTTTTAACATCGAGAGTAAACGTAAAAAGAAGGTTTTACAAGACTCACGTTAACAATATTGCAGCAGTACGCACACAATCGAAGCGCAGTAAGGATGGCTAGTGTAACTAGCAAGAATACCACGAAAGCAAGAAAAGGAAGTACGCTATTAACTATTAACGTACCTGTCTCTTCCGAAACGAATGAGTACGAGAGTCAGTGCAGAGCTACCATCGCAATTGCCTAGTCT
+
ACCF@C@A?BCCB>B=====>>@@@:<;;:555954.4399<<::????9><=??@>?<?)?;>933:978:99928933333$33,3,333&333177993////(/(/6455705557==?>@DCBBC@@@=@AAB?BBBCBCCC@E@C@@?@CCCCBCB@BBBBBA?CC?BBB@BBBA?9@9939AAA6B?B?BBCCCAABD>>:>>>>;>;=>BCC?BB@@@@@=@?ABC>CAB8::BABBBBBBB???AA???BAAA??9959AA?AC@C@BB@CCD@@A
@ATNG8:03403:07056
GATGGTAGTGTCATATGAGAGTGTGTACTCATTCGTTTCGGAAGAGACAGGTACGTTAATAGTTAATAGCGTACTTCTTTTTCTTGTCTTTCGTGGTATTCTTGCTAGTTACACTAGCCATCCTTACTGCGCTTCGATTGTGTGCGTACTGCTGCAATATTGTTAACGTGAGTCTTGTAAAACCTTCTTTTTACGTTTACTCTCGTGTTAAAAATCTGAATTCTTCTAGAGTTCCTGATCTTCTGGGATGTGTGCGCAGTGCCTACCATCGCAATTGCCTAGTCT
+
@:95:>>BBBBBC==BBBCJCFCCBABA@B@@=@BBD=BB=;7;<<=BAA?ACBBC@C@BB@@<A?BBCCBBBAA>;;;;;';95449@;4;;==7;;>:>C<???ABBADCDDCGGDACCC@D@CCEDCDAA?ACGGACBCCCCCCDCCCCBBBB?CDD@CC?B?BBBCBBADD?A999959=@;:::::*:@ABD=BAABBBCBBC?CDED3CBCBBABGCC@CCCBDDD@D@BBCCCC@DBBB:A::9ABBBCCCBCCD@DDF@CBBBCC@B?BD@DDDBBB
@ATNG8:03404:07068
GATGTAGCACGACACGACGATGTGTACTCATTCGTTTCGGAAGAGACAGGTACGTTAATAGTTAATAGCGTACTTACTTTTTCTTGCTTTCGTGGTATTTCTTGCTAGTTACACTAGCCATCCTTACTGCGCTTCGATTGTGTGCGTACTGCTGCAATATTGTTAACGTGAGTCTTGTAAAACCTTCTTTTTACGTTTAACTCTCGTGTTAAAAATCTTGAATTCTTCTAGAGTTCCTGATCTTCTGGTAGAGCGTGCATATATCTACCATCGCAATTGCCTAGTCT
+
?:555;:<>;656=:::<666==@A<==;;;8=;?A:A@8@:EB9;6@;:?@<<<6<+//<;7<:;;<A@;>00+//:::;+7608333(35435:3//(/95///://(/88;:B@B>BAA>A?B>?888;;=B@@?=?>>@@@B==>B@>=;;:4:9:7<<1818@>>A>>:;58999:-:8=499:9:);;<AA0:496559<<<=:8=<;+;//)/6387AB<>>>@???:>7::><<=7;;;=BAAAA;;;==898;>===BB7;;??>>;?7;;;>>==::
@ATNG8:03376:07093
GATTAGTGTCAGTGCGCGTCGTCCAGAAGATCAGGAACTCTAGAAGAATTCAAGATTTTTAACACGAGAGTAAACGTAAAAAGAAGGTTTTACAAGACTCACGTTAACAATATTGCAGCAGTACGCACACAATCGAAGCGCAGTAAGGATGGCTAGTGTAACTAGCAAGGATACCACGAAAGCAAGAAAAAGAAGTACGCTATTAACTATTAACGTACCTGTCTCTTCCGAAACGAATGAGTACTATAGACTATCTGAGACTACCATCGCAATTGCCTAGTCT
+
///1799<=:9555;;=;;;>==6;;:49////;)/)/9;455=8=:6:5//)/76666'6179::<;:::::////////$/7294===4?AB@CCIDCC;;;?A?;;6;BB=BABCCBBCBBBDCBBBC@CBAA@CBBBCBAA=A?A;;;;CBBBDBB?CCC???@D?C????BBBBE<A@@<??=>=1>C?BBBBBB@A=1617::;+/,/<@A@>BBAAABB=@>@CE>CBB?BBBBBBBBCCCCCCAA>CBBBCBBBDF?C888>>=A?CB?BCCCA@
@ATNG8:03377:07090
GATTAGTGTGTCTCTGAGAGTAGTACTCATCGTTTCGGAAGAGACAGGTACGTTTAATAGTTAATAGACGTAACTTCTTTTTCTTTGCTTTTCGTGGTATTCTTGCTAGTTACACTAGCCATCCTTACTGCGCTTCGATTGTGTGCGTACTGCTGCAATATTGTTAACGTGAGTCTTGTAAAACCTTCTTTTTACGTTTACTCTCGTGTTAAAAATCTGAATTCTTCTAGAGTTCCTGATCTTCTGGTCTACTACACTGTACTCTACCATCGCAATTGCCTAGTCT
+
::<><@?994<945559:;5555555//////7:1:=9<7:;:<<?@=A@@:9;,:<::59./)/7///://)/;.55:::(999)55555&555>6;99455.559;592996>ABBC>BAB>A=AA;:;:@C?CBCC;:;CBBB@@@@;;:;:;@;@@A=>>;?2:99==@@@@=@?@@@;@@C@CCBBB1;:ABD>DAAAAACBBB:CCCC1@ABCC?C@CD?;;;@@@B?B?BBB;;;>B@@?ACAABCCCC@@BABBBA@B@>AA;<<A=B5;;8;CCCBC
@ATNG8:03394:07110
GATGGTAGCTATACGGTATATCTATGTACTCATTCGTTTCGGAAGAGACAGGTACGTTAATAGTTAATAGCGTACTTCTTTTTCTTGCTTTTCGTGGTATTCTTGCTAGTTACACTAGCCATCCTTACTGCGCTTCGATTGTGTGCGTACTGCTGCAATATTGTTAACGTGAGTCTTGTAAAACCTTCTTTTTACGTTTACTCTCGTGTTAAAAATCTGAATTCTTCTAGAGTTCCTGATCTTCTGGATAGCGACGCGATATACTACCATCGCAACTTCC
+
44448=<:;///;//)/7796<<<///::555<75555)/;)/)///;://,/;999.4.4:::7<8<<::::99:233333$33-37777.7<:;54446997:33333,3377:8887<<<7<6;>9;72556<;;=75657@9<<>==;:////)///3//)5476789...9-..598)3(/(2.555(57668)------4779+....$////3.3399158<8535)/)/7799>8:;;9888775//./...75352770-----6,25073
@ATNG8:03403:07126
GATGGTAGGCACTGCGCACACATCCCAGAAGATCAGGAACTCTAGAAGAATTCAGATTTTTAACACGAGAGTAAACGTAAAAAGAAGGTTTTACAAGACTCACGTTAACAATATTGCATCAGTACGCACACAATCGAAGCGCAGTAAGGATGGCTAGTGTAACTAGCAAGAATACCACGAAAGCAAGAAAAAGAAGTACGCTATTAACTATTAACGTACCTGTCTCTTCCAAAACGAATGAGTACTGTATCTATGTGTGCGCTAATCGCAATTGCCTAGTCT
+
B@@?:=ACAEBB@@@ABA;;;CCHI>EDC?CBCC;;;;ACDGAAACADC@B@AAAAABAB2B@CDDDCBAC:99.9?;;;;;*;B>B5;;;7;EJIFCCCDDCCC?C?@A?@BB@B@CCCCBBABBBC@@@B?BBBB>BBBBBBBC>B?BBB?ABCCDAAA?CCC@B==>=8::;5;;==>9>>>:88887(8>9==>>AAAAB:=:=?AA7;7;ADCCABBBBABA=?=?CC:CDB?BBCCCBBBBBBBBBBBBBBAAA>>>C?A???A;>:BB?@CCA?@
@ATNG8:03406:07115
GATGGTAGACACGTGTGCTCTCTCGTACTCATTCGTTTCGGAAGAGACAGGTTACGTTAATAGTTAATAGCGTACTTACTTTTTCTTAGCTTTCGTGGTATTTCTTGCTAGTTACACTAGCCATCCTTACTGCGCTTCGATTGTGTGCGTACTGCTGCTATATTGTTAACGTGAAGTCTTGTAAAACCTTCTTTTTGCGTTTAACTCTCGTGTTAAAAATCTTGAATTTCTTACTAGAGTTCCTGATCTTCTGGCTCTTCGTAGACAGATACTACCATCGCAATTGCCTAGTCT
+
555::><BB@<5455555555;::;666;<<B;AAAB=B@=B995::://)/)//7838)4445.45:33/:///9)//6666'66067889/94457;=8:1880..--68368:/0/6:56554827<8//...4:55548999;;9888<77777755775<;9=566755,28:8,259<9)5/5+22888*7777<4<5;;///39-/)////'/8:7:;068(7:177=8775727496999>5>=;6;:55,2;;@A@@>>===>=>A=@@@?AB=B=??7;;>@@?
@ATNG8:03409:07126
GATGGTAGATACTCGCTGATACCCCAGCAAGATCAGGAACTCTAGAAGAATTCAGATTTTTAACATCGAGAGTAAACGTAAAAAGAAGGTTTTACAAGACTCACGTTAACAATATTGCAGCAGTACGCACACAATCGAAGCGCAGTAAGGATGGCTAGTGTAACTAGCAAGAATACCACGAAAGCAAGAAAAAGAAGTACGCTATTAACTATTAACGTACCTGTCTCTTCCGAAACGAATGAGTACACATCGTCGTGTCGTGCTACCATCGCAATTGCCTAGTCT
+
A;457555B;9:A;;;<<;<9999+9///5//////)5.55;<;;;755.5.4/8-----$-(----///45::;24348888):;6<.443&3:;4:;>=<A?>?9<8=>6<<>?AAABBBCCBBBBBCCBGABBAB@CBBBBBBB?C@BBB?CCCCCCBB?BCBAAA??>8?@@<@ABAB=AAA>ACCCC2CC@BBAACA???3718@>>1838@BCCADC@??@>3:39>>9@AA?BBBBBCBBDBBBCCCCAABCBB???CC?B999BD?D?BB?BBCCAA
@ATNG8:03419:07101
GATGGTAGCTCTGCTCTGACTCTCGTACTCATTCGTTTCGGAAGAGACAGGTACGTTAATAGTTAATAGCGTACTTCTTTTTCTTGCTTTCGTGGTATTCTTGCTAGTTACACTAGCCATCCTTACTGCGCTTCGATTGTGTGCGTACTGCTGCAATATTGTTAACGTGAGTCTTGTAAAACCTTCTTTTTACGTTTACTCTCGTGTTAAAAATCTGAATTCTTCTAGAGTTCCTGATCTTCTGGTGTCGTCTATCATGTACTACCATCGCAATTGCCTAGTCT
+
/0//5;99@05554;?A;99?9966965=A:;8;>B>>BC@C@BBBBCCC?CCBBB@C@CBBB@CBCCCCCCCCD@BAA@@0A?<ABCC=@ACC?ACIGKD?;;;BBC@CBBBBBBF@CBC@B@CCCCCBBD?BBCC?DCCBBCBBDDBBBBBBB@BCC@BB?B?BBCCCCCCCACBBBB:B@C@BCGGJ5CBBBB:B@@;;<BAAA=@@@@,@BABCACADD@BBBBBBB@C?CCCCBB?CCC?CBBBECA@@CGBCBCCCCBB?BAAABC@C?BC=CCCCCC
@ATNG8:03372:07178
GATGGTAGCGCACACATAGATACAGTACTCATTCGTTTCGGAAGAGACAGGTACGTTAATAGTTAATAGCGTACTTCTTTTTCTTTGCTTTCGTGGTATTCTTGCTAGTTACACTAGCCATCCTTACTGCGCTTCGATTGTGTGCGTACTGCTGCAATATTGTTAACGTGAGTCTTGTAAAACCTTCTTTTTACGTTTACTCTCGTGTTAAAAATCTGAATTCTTCTAGAGTTCCTGATCTTCTGGATAGCGACGCGATATACTACCATCGCAATTGCCTAGTCT
+
::@B?BEABAAA;:;BBCDDCCCBAAA@ABBC@@AAF=BC@F>@@BA;?A:>@<0/)/)/7;B<B?BCC<?0//<477:99(///(449@4;;;=8=5:66C256<BBC@DJCCCCBB>A@@<@?BBCCCCCC@BBCB@CBBCCCCBCAAABBCED@BBB?BB?B?BAB@@@BCC@C;;;;.;=A5;;@@@0@BACD7;;;;;;;:;@;A@A@0@>@BB>B?CC@BBCBA@DAIACBBBBB>ABC?BBBBABB:;;A@ABCBCCBA>B@@@AC?B?BB@BDJCCC
@ATNG8:03377:07167
GATGGTAGATACTCGCTGATACACCCAGAAGCATCAGGAACTCTAGAAGAATTCAGATTTTTAACACGAGAGTAAACGTAAAAAGAAGGTTTTACAAGACTCACGTTAACAATATTGCAGCAGTACGCACACAATCGAAGCGCAGTAAGGATGGCTAGTGTAACTAGCAAGAATACCACGAAAGCAAGAAAAAGAAGTACGCTATTAACTATTAACGTACCTGTCTCTTCCGAAACGAATGAGTACATAGATATACGTATAGCTACCATCGCAATTGCCTAGTCT
+
..--(-555>=4//:///;::A000+0//)///779<;@;?<@9:4;74704>>?>=<;;;,<6=<88;;;<999+99:9444$4;::5;;;4;CC?BACBDDHCD@C@BC?BCC?BB???BCCCCCBBBCCC?BBCD?@?BBBBBD@DBC?@>ABBBCACC@CCAAAA?CC?BBB>AACCC:??@=@@@@A2AB@BBBBBCCCC?B<;:?A;?;?@BAA>AB@@ABB?B?BBD=CBA?BBCBBBBBBBBBAAABBCBB@>>>@AA6:8:9@A9=:AB?BBBBBB
@ATNG8:03378:07183
GATGGTAGTGTGTCTCTGAGAGTAGTACTCATTCGTTTCGGAAGAGACAGGTACGTTAATAGTTAATAGCGTACTTCTTTTTCTTGCTCTCGTGGTATTCTTGCTAGTTACACTAGCCATCCTTACTGCGCTTTGATTGTGTGCGTACTGCTGCAATATTGTTAACGTGAGTCTTGTAAAACCTTCTTTTTACGTTTACTCTCGTGTTAAAAATCTGAATTCTTCTAGAGTTCCTGATCTTCTGGAGATATCATCAGCGAGCTACCATCGCAATTGCCTAGTCT
+
55557:::==@@>C;56966<<969DDCBBBD?CBBC>BB?B?BBBBBCB?BBB@A?AACFCC=@=A<<:?@?BB=9=AA@,;;5:AC@@:::@;@?A=@B<;;:AAD?BBBDCFGDACCC@B@BBCCBFEEE?FCCADBBCCDBBBCBCBCCCC:;;C@BB?B=@@@@@BCAA>AABAA7B>B=AAEDC2CA;;;0;;?@BBBBBB4;;;;*;CCAA?A?BCFFFBBBCC@B@BCCCCC@BBC@CCBAAACCCCBBCDBBBBBA=B:;;;;4;5;?9?B@@@@
@ATNG8:03387:07148
GATGGTAGAGAGACTGTAGCGCACCCAGAAGATCAGGAACTCTAGAAGAATTCAGATTTTTAACACGAGAGTAAACGTAAAAAGAAGGTTTTACAAGACTCACGTTAACAATATTGCAGCAGTACGCACACAATCGAAGCGCAGTAAGGATGGCTAGTGTAACTAGCAAGAATACCACGAAAGCAAGAAAAAGAAGTACGCTATTAACTATTAACGTACCTGTCTCTTCCGAAACGAATGAGTACACATCGTCGTGTCGTGCTACCATCGATCTTGGTAAGTCT
+
::@F:65ABBBCCDBCBCCCCCCBC>CDD@CCEE@A?@GEDCCC@A?@B?C@CDBBBBBB+A:CBAAACED=>>8>=???@@0@@:;259949:B?CHFCBBB;;5;>@@<@BB?BCDCEBBAHKCCCBCCC@BBBC?CBCCBBBB>C?C??>?BCCCDCC?CD???B?AB????>@@DCC=AAA>AACCC3CC?B?@?BB>?D>E7;;>><@<@ACAA?BCCBBCD@C@ABA;@@@<??ACCCCBBBCCBCBBBBBBBBBBBBC?FCBABBAA>A?CB?BCCC
@ATNG8:03389:07150
GATGGTATTCTCAGTATTAGTCTATAGTACTCATCGTTTCGGAAGAGACAGGTACGTTAATAGTTAATAGTCGTACTTCTTTTTCTTGCTTTCTGTGGTATTCTTGCTAGTTACACTAGCCATCCTTACTGCGCTTCGATTGTGTGCGTACTGCTTGCAATATTGTTAACGTGAGTCTTGTAAAACCTTCTTTTTACGTTTACTCTCGTGTTAAAAATCTGAATTCTTCTAGAGTTCCTGATCTTCTGGAGATACACATGATACTCTACCATCGCAATTGCCTAGTCT
+
54447<<<:554/////)/77:7755669><566666@8??<?7<;<<<;<.5599949.444/)/)/////8;<;;.44444$4?::8::1/////178<7<=03338794;<<BBBBB<@@B@BAICCCCGBB@CEEE?BBCBAAB0..88.,),2:6:..,/9::2744555:<=<596<<.:7@.55555$9999<4<?;;A=C@B@29999(:=>AC@CBDD?BBCBBBA?A?ABBBBB?BBB@BBAAABBBBBDCCBBBBC::5;:::?A?B@BC@BBCBBC
@ATNG8:03395:07142
GATGGTAGTAGTACACTAGTCATACCAGAAGATCAGGAACTCTAGAAGAATTCAGATTTTTAACACGAGAGTAAACGTAAAAAGAAGGTTTTACAAGACTCACGTTAACAATATTGCAGCAGTACGCACACAATCGAAGCGCAGTAAGGATGGCTAGTGTAACTAGCAAGAATACCACGAAAGCAAGAAAAAGAAGTACGCTATTAACTATTAACGTACCTGTCTCTTCCGAAACGAATGAGTACTATAGACTATCTGAGACTACCATCGCAATTGCCTAGTCT
+
<<@@>@>@@@@@:<<;;;;;=>::?<@@;7;C@@@@4;599@99;;8<<7<;>@@BADCC5C?@@==<<<>999,7<:;994$4?=?2:994:AB?BCCDCDCCC@C@BB@BCE@CBCBDECCCCBCCCCBC?CCCC?BBBB?@>C?D@DBB?BAADCCCA?AAAAAC?CD@>>?<??@AD>AAA<===??.?C?BAAABB@@A;A8==DD5858@CCC@CCBAABB=?=?GF@DAA?ABBBBAA@CCCDAAAABBCCCBBBCCC@C>>??>?B?BC@FCCAAA
@ATNG8:03375:07234
GATGGTAGTGATACAGATCAGACACCAGAAGATCAGGAACTCTAGAAGAATTCAAGATTTTTAACACGAGAGTAAACGTAAAAAGAAGGTTTTACAAGACTCACGTTAACAATATTGCAGCAGTACGCACACAATCGAAGCGCAGTAAGGATGCCTAGTGTAACTAGCAAGAATAACCACGAAAGCAAGAAAAAGAAGTACGCTATTAACTATTAACGTACCTGTCTCTTCCGAAAACGAATGAGTACGATGAGATCTCGTGTGCCTACCATCGCAATTGCCTAGTCT
+
7:=>7;>@BB===BABBBA@@A;55.55949@>00/)/)/:::;9A@C?6?<00*0;99::+:8;C=;@@ABCCE=BA@>><<1;@<>8@@@9BBC?C@:96;;>=9=85505;:3:>=666;;;>>999955.5=998==?;;==B=B?B;;58=A>?;==:?;<::973434=9;=?>;8;38;88>ABBB1@A<?>?>A;;=B3978AAA=@:;:@;;499444;:5=:9999&9>>:?@@>>::?:9=>><?<?@>70///*/;939/557?<?@CC@CA@@@:
@ATNG8:03381:07192
GATGGTAGCAGACGTGACAGAGCGCCAGAAGATCAGGAACTCTAGAAGAATTCAGATTTTTAACACGAGAGTAAACGTAAAAAGAAGGTTTTACAAGACTCACGTTAACAATATTGCAGCAGTACACACACAATCGAAGCGCAGTAAGGATGGCTAGTGTAACTAGCAAGAATACCACGAAAGCAAGAAAAAAGAAGTACGCTATTAACTATTAACGTACCTGTCTCTTCCGAAACGAATGATTACTATGTAGAGCTCTATACTAATCGCAATTGCCTAGTCT
+
;;5<7:995;9:996=>BCCBBBCC:;;B?BA@@@@=A@@B@00/=<@?<?<@A??:DCD3C>A?>>@???899,99;;::9'9B;>9>@@7ACCADCFCCBBBB@C?BB@BCC@CBAABABBBBBBBC;;;@CB@@>@AAACCCC@DAC;;<;EEECBCC?B@@@@?<@A=ABA?BA>==6833/779999%9797=8@::BBC?B<88@<3?;?ABAA>AAAA@@@DE?BBC<@?B?B999?BBFBBBFBC???BBBA@@??;;@ABBA;?:==:>@>888
@ATNG8:03398:07204
GATGGTAGGCGAGAGTGAGACGCAGTACTCATTCGTTTCGGAGAGACAGGTACGTTAATAGTTAATAGCGTACTTCTTTTTCTTAGCTTTTCTGTGGTATTCTTGCTAGTTTACACTAGCCATCCTTACTGCCGCTTCGATTGTGTGCGTACTGCTGCAATATTGTTAACGTGAGTCTTGTAAAACCTTCTTTTTACGTTTAACTCTCGTGTTAAAATCTTGAATTCTTACTAGAGTTCCTGATACTTCTGGTGTCGTCTATCATGTACTACCATCGCTAATTGCCTAGTCT
+
87@?7;;<=@<55555<;=<<;;;;;;:=::9.9?<<+0/4////:::=:=?;:96<+//7:38+//<;<::::89;;;;+:9(//////&/677;7:;=7==7>9>>7::(/85/..5527995;88////(.7858558;??<>>@@<;<B?;;6<<*///388/5/5<><99<>>688AAB3>:=6;;>>>/;;;AA8=8=>=;;;=>>8===/=;;5;:5:39=-//887799393:66...3.32426********525788=;;;969;;<---49-3302777,-
@ATNG8:03400:07219
GATGGTAGTGCGTGAGAGAGAGACCCAGAAGATCAGGAACTCTAGAAGAATTCAAGATTTTTAACACGAGAGTAAACGTAAAAAGAAGGTTTTACAAGACTCACGTTAACAATATTGCAGCAGTACGCACACAATCGAAGCGCAGTAAGGATGGCTAGTGTAACTAGCAAGAATACCACGAAAGCAAGAAAAAGAAGTACGCTATTAACTATTAACGTACCTGTCTCTTCCGAAACGAATGAGTACGTGTGACGTACGTGAGCTACCATCGCAATTGCCTAGTCT
+
<<;?>@>:9900///:99;BCC;;;)5996<A<6667;8<:;///;8;9380..(---999+93777=<;<=CCC>??::<<<)=>9>:@A@2==C>@AAAACACDADAEJ;;;B?@@BBBDCDDCCCCCBBC@CBCC?@ACCCABA?B?B@@?@CCCCCCC@BBCCCC?BB?AAA8:9AAA9B::4:AABB3BF@BABBBB???4949>>?3817>CBB@DDCCBBC?B?BBB=AAA=AA@@@AAAAAAA@@@CAAAABBBDABB?B@@?BB@C?BB@BBBBBB
@ATNG8:03413:07216
GATGGTAGAGTATCATGTGTATCTCCAGAAGATCAGGAACTCTAGAAGAATTCAGATTTTTAACACGAGAGTAAACGTAAAAGAAGGTTTTACAAGACTCACGTTAACAATATTGCAGCAGTACGCACACAATCGAAGCGCAGTAAGGATGGCTAGTGTAACTAGCAAGAATACCACGAGAGCAAGAAAAAGAAGTACGCTATTAACTATTAACGTACCTGTCTCTTCCGAAACGAATGAGTACTATAGACTATCTGAGACTACCATCGCAATTGCCTAGTCT
+
/7::699@BB<<=<;;;;;;9;<;;7;=><==<<>>;>9==BBCAB>@@=@<@@;:9444$439::@<<:5999)9>5959&5<6@7<@;+:5516===ACBA?9<900+0<<1<????CBC@AACEHECC@CCCC@DBBBBBBB?CACBB@BCCCBBBC@CBBCCC@AA????499@@@>?@B?BCCCC3?@=@AABCDA@A9;99BCB?C?;:;A@:@@B>@>@292999.99:2:<<997::;??@BB@A@CBB9::CC@@<@;;:AB@CABB?B;;:;;
@ATNG8:03419:07192
GATCACACGAGATCTCATCGTACTCATTCGTTTCGGAAGAGACAGGTACGTTAATAGTTAATAGCGTACTTCTTTTTCTTGCTTTTCGTGGTATTCTTGCTAGTTACACTAGCCATCCTTACTGCGCTTCGATTGTGTGCGTACTGCTGCAATATTGTTAACGTGAGTCTTGTAAAACCTTCTTTTTACGTTTACTCTCGTGTTAAAAATCTGAATTCTTCTAGAGTTCCTGATCTTCTGGTATACACACTCGCTCGCTACCATCGCAATTGCCTAGTCT
+
@;55>=BBBB<A=?CCCCBC;::A?;;4;ABD?DI@C@AAACCBC?ACCBB@B@@@AE@C@CBCBCDCCC?AA@@?,?<;97887&3;<@8BA@<@C?A@AA??<????ACCB?ACC?C?CDCBAAAA@BBBA;??>BAA>>>>>>>;;;;8898;AA8=:=>>>A@BBB7;;@DG;C<?988777(7<>?A6:;?===A@@?8====+=;;;?<@=BB=CB@@>>><@:>=ADDD=??@<AA>>>??A==;;;>=>=???<>=;;;>:>;==:==AA>>
@ATNG8:03374:07276
GATGGTAGTACAGTGATAGACGACACCAGAAGACTCAGGAACTCTAGAAGAATTACAGATTTTTAACACGAGAGTAAACGTAAAAGAAGGTTTTACAAGACTCACGTTAACAATATTGCAGCAGTACGCACACAATCGAAGCGCAGTAAGGATGGCTAGTGTAACTAGCAAGAATACCACGAAAGCAAGAAAAAGAAGTACGCTATTAACTATTAACGTACCTGTCTCTTCCGAAACGAATGAGTACAGAGAGTACGATATGTCTACCATCGCAATTGCCTAGTCT
+
:;447<:8<<7//////:<===:554.4::57//////6<69::555:)//27)////9;;;=+;7;<=<=>><AAE=A@;;;;.;;5;4<<;5;BB?CCABABBBA<A<9959??:?BBCBAAABBCCCBB996:C@@<ABBBCCCD<@=@9999DCCCCBB@CCBBBB?CDABBB=?>?>>8<;;677778(8@;A?>?BBFBB?B?BBBB?B?AAAAA?BCBBBCC@C?BCD>CCC?BBBCCCAAACBBBB???CABBBA???B?BBBAA@>B?AA>ACCA>>
@ATNG8:03392:07245
GATGGTAGGTGCACATGAGTGTATCCAGAAGATCAGGAACTCTAGAAGAATTCAGATTTTTAACACGAGAGTAAACGTAAAAAGAAGGTTTTACAAGACTCACGTTAACAATATTGCAGCAGTACGCACACAATCGAAGCGCAGTAAGGATGGCTAGTGTAACTAGCAAGAATACCACGAAAGCAAGAAAAAGAAGTACGCTATTAACTATTAACGTACCTGTCTCTTCCGAAACGAATGAGTACGAGAGTCAGAGCAGAGCTACCATCGCAATTGCCTAGTCT
+
<<<BALCE?@@@B;;;@BA@;99@A:>?@8;>=A@?=A@CBBBB@@<AB>B>BBBBBBBC5B?CBBCEAAABBB9AA;;;;;*;C?CAEDE<CDD@DBCBCCCBA?A@CB?B;:68>??ABBBBBBBCBCCB@BECC?CCCB@@@A<A=ABB?CCB@@@BB?BAAAAA?BC>BCC9;;ABA999:;:::99(9=<9>8=BBBBB>A==?CC@B?B?GGCBCBAA@BC?B@BCC?CDC@CAACBDDBBBB???CCBBBBBBAAA@@=@=???B>A?CCACDEA;;
@ATNG8:03392:07283
GATGGTAGGCACTGGCGCACACATCCCAGAAGCATCAGGAACTCTAGAAGAATTCAGATTTTTAACATCGAGAGTAAACGTAAAAAGAAGGTTTTACAAGACTCACGTTAACAATATTGCAGCAGTACGCACACAATCGAAGCGCAGTAAGGATGGCTAGTGTAACTAGCAAGAATACCACGAAAGCAAGATAAAGAAGTGCGCTATTAACTATTAACGTACCTGTCTCTTCCGAAACGAATGAGTCTATAGACTATCTGAGACTACCATCGCAATTGCCTAGTCT
+
;:447<:867:/0/)///4;5:55660/9;:0//99;97;9>BB9:6B@BA@C@:;9:6CCC1B?B:55=::::;;:19<44444$4:3<.733&39<8<==<;::8;68<@@=988=@A@BDDCCCCGCBCCCC?DBBB?BBBBBBBB@C@C@@>ACCCCCCC@CCCBBB@BB?BBB>@A>>=8??=>AA???5:919?AACBCBB@B<??BB=A>AAACB@BC@?>;;:=:=AD:@@A<=>>@@A>>>ACA=<==>BB>=<=ABB<?=;;;=:>3:9@B>B>98
@ATNG8:03406:07276
GATGGTAGAGTATCATGTGTATCTCCAGAAGATCAGGAACTCTAGAAGAATTCAGATTTTTAACACGAGAGTAAACGTAAAAAGAAGGTTTTACAAGACTCACGTTAACAATATTGCAGCAGTACGCACACAATCGAAGCGCAGTAAGGATGGCTAGTGTAACTAGCAAGAATACCACGAAAGCAAGAAAAAGAAGTACGCTATTAACTATTAACGTACCTGTCTCTTCCGAAACGAATGAGTACGTGTGACGTACGTGAGCTACCATCGCAATTGCCTAGTCT
+
::@??BB>BCD===B<<<>96999B=956:655;:?4;55<@@@=?;;;49=@@>CCC@C1B<@@ABBCCCCGE=AA;;;;;*;A>B?CBB;BBB?BCA@@BB;;:;?AA@BBC?CBA;;;BCC@BAACBCDBFBBBABCBBBDDC@C@CCC@CCCBBBBB@CCBCBC@CB?BBB?BDCCC>BBB?AA@AA2BB@BDCB@AACD>B>AAAC@C@BB;;;@CJCBA@@@B?DDE?CCC@A@@CCAABAA@@A@A@BBBAACAABCB?B@@@CC@B@BB?BBCCB?
@ATNG8:03408:07247
GATGGTAGCGCATATCAGCGCAGCCCAGAAGATCAGGAACTCTAGAAGAATTCAGATTTTTAACACGAGAGTAAACGTAAAAAGAAGGTTTTACAAGACTCACGTTAACAATATTGCAGCAGTACGCACACAATCGAAGCGCAGTAAGGATGGCTAGTGTAACTAGCAAGAATACCACGAAAGCAAGAAAAAGAAGTACGCTATTAACTATTAACGTACCTGTCTCTTCCGAAACGAATGAGTACTATGTAGAGCTCTATACTACCATCGCAATTGCCTAGTCT
+
AABB@BACABCCCDCBBBBB@@@CC?CBCABGFCAB?A@CCCDBBC?CC?A?CCC@@@@@1@?CBDDCCCECCF>CA9:999*9A=B=ABB:BBEAECDBBBBDD@C=BB=CCC?BBBD>??CCCCBBBDBB?CCCC@CCBBBCDC?C@CBB@BCCCCCCB?BBBBBB?BB@CBC>@@?A?<AAA=>????1>A?B>>>CCCBB>B?BBCC?A>BCCCC@CCBBBCC@C@BCC=BCC?BACCCCAAABBBBB@@ABBBBBBBBBB@B>>>?E@C?CC@CCCA@@
@ATNG8:03410:07248
GATGGTAGCTATACGTATATCTATGTACTCATTCGTTTCGGAAGAGACAGGTACGTTAATAGTTAATAGCGTACTTCTTTTTCTTGCTTTTCGTGGTATTCTTGCTAGTTACACTAGCCATCCTTACTGCGCTTCGATTGTGTGCGTACTGCTGCAATATTGTTAACGTGAGTCTTGTAAAACCTTCTTTTTACGTTTAACTCTTCGTGTTTAAAAATCTTGAATTCTTACTAGAGTTCCTGATCTTCTGGGTGTATCAGGCGAGTATCTACCATCGCAATTGCCTAGTCT
+
:9557<<<B@<<<666>?@@FFC966<<;;?C>BBCC=BB5;4555<;;;9=@::<6<*0//:)/+/::>?A;;?9BCCCC1?>=<8888.7:<<295<8=<9<;::00*08889:@@>=BC@D?@@A8937:5??@@;775>@A>;;;A>=888;498917818/6:;988899-//=<<+7)/(57878(7<===4=177;:6<?><<<*////(///)/<161;>:=??>=@6616297:>796856>16/--89,,(,6----999>@78:9:9;5:=>=:>:::@?
@ATNG8:03418:07259
GATGGTAGCTATACGTATATCTATGTACTCATTCGTTTCGGAAGAGACAGGTACGTTAATAGTTAATAGCGTACTTCTTTTTCTTGCTTTCGTGGTATTCTTGCTAGTTACACTAGCCATCCTTACTGCGCTTCGATTGTGTGCGTACTGCTGCAATATTGTTAACGTGAGTCTTTGTAAAACCTTCTTTTTACGTTTACTCTCGTGTTAAAAATCTGAATTCTTCTAGAGTTCCTGATCTTCTGGAGATACACATGATACTCTACCATCGAACTTGCAGAGTCT
+
BABB@BCCDE>>CCCBBBBBCCCCCAA?ABBB>BCCC=CD=A>BBBDCCE?CCCBB?A?CCDD?B?BCBBBBB<B9<====+<B9B=>=58;<@?A@@799=@@A<;B@B???AAAC@EAA>A=???BB?;;=AABB398;:;:AAAA@A<;<>?=@@@<@A<@:>>BA?>?;;;3:@@AA5A17.6::<;+9=>>A:A97658;;8:-5565$2225:6=6993855577:6:599;>>>055=288A>>>B@@>>>@AABB@@@:=;;;D=AA9==AAA@?>>
@ATNG8:03382:07325
GATGGTAGTGTCATATGAGAGTGTGTACTCATTCGTTTCGGAAGAGACAGGTACGTTAATAGTTAATAGCGTACTTCTTTTTCTTGCTTTCGTGGTATTCTTGCTAGTTACACTAGCCATCCTTACTGCGCTTCGATTGTGTGCGTACTGCTGCAATATTGTTAAGTGAGTCTTGTAAAACCTTCTTTTTACGTTTACTCTCGTGTTAAAAATCTGAATTCTTCTAGAGTTCCTGATCTTCTGGATAGCGACGCGATATACTACCATCGCAATTGCCTAGTCT
+
=><<.4444;;;56;;;<@BBA@BBBA@@?AD@@?@D>EKAE;;9@>;@B=@AAAA@C@FBBB@CACDCBBABA@;:::9:':9545BD9>;;;5::@<?B4995@A@=@BDABAAB<AAB@B@BCBBBCAA?ACCCACBBBCCCCCAABDDCCC?CCD@BB?B@BBBBBBBD5;:;;;.;=@5<;;;;*;BBAB<@@@@@>=9:939:99'8787<7;7?@6?>@B@<@6@8BBBB@A=@A@??A;>>@@000000@DCCCCC??:99?@>A899=BBAAAA
@ATNG8:03395:07333
GATTGTCAGTGCGCGTCGTCCAGAAGATCAGGAACTCTAGAAGAATTCAGATTTTTAACACGAGAGTAAACTGTAAAAAGAAAGGTTTTACAAAGAACTCACTGTTAAACAATATTGCAGCAGTACGCACACAATCGAAGCGCAGTAAGGATGGCTAGTGTAACTAGCAAGAATACCACGAAAGCAAGAAAAAGAAGTACGCTATTAACTATTAACGTTAACCTGTCTCTTCCGAAACGAATGAGTAACATTGATATACGTATAGCTACCATCGCAATTGCCTAGTCT
+
@5505<<>>====<=<<>:>5:::=ABB:668@8@;;666=9<<8<:<<;<<@G@+?:>=?>?;;;;99044599:::(555)56<>>'5555)55799//////)//(/7288;8;555=?;778333878849<:>3=<<::4336<255<8?;:::;8<8;=;?@@::;6;A@;>@A@?9?99299:::)9=6=888?37444948=>:4;6:-.).)-68-./<<<0313;:1:0/)///7/3-33349;;9::<344;;;==;:5776///3939:5:=;C==
@ATNG8:03397:07330
GATGGTAGCAGACGTGACAGAGCGCCAGAAGATCAGGAACTCTAGAAGAATTCAGATTTTTAACACGAGAGTAAACGTAAAAAGAAGGTTTTACAAGACTCACGTTAACAATATTGCAGCAGTACGCACACAATCGAAGCGCAGTAAGGATGGCTAGTGTAACTAGCAAGAATACCACGAAAGCAAGAAAAAGAAGTACGCTATTAACTATTAACGTACCTGTCTCTTCCGAAACGAATGAGTACTATGTAGAGCTCTATACTACCATCGCAATTGCCTAGTCT
+
..--3988889>/0///9:<<<<<@66955555555.4.4<=595<7;=:;889773=:;);8??:=;88=BCC;?>::999';@>A5;;;-;>A=BCCCICCGC@D@CC?BBC@BBAABCCCCCBCCDB@@@@@@@=@BBCBB@@<@=B@@=ADFGCCDB?DDDCBB?AA?AAB>BABBA9???;?BDDE3AA>ABBBBBBBC<><??DD1858ACBB@BBBAAAA>@=ABB=BEE@?@?BBBCABBCCBBBDBAAABB?>A>><>;;<BD@C?CB?BBBA?@
@ATNG8:03418:07296
GATGGTAGGACGAGCGTCTGAGAGGTACTCATTCGTTTCGGAAGAGACAGGTACGTTAATAGTTAATAGCGTACTTCTTTTTCTTGCTTTCGTGGTATTCTTGCTAGTTACACTAGCCATCCTTACTGCGCTTCGATTGTGTGCGTACTGCTGCAATATTGTTAACGTGAGTCTTGTAAAACCTTCTTTTTACGTTTACTCTCGTGTTAAAAAATCTGAATTCTTCTAGAGTTCCTGATCTTCTGGTGTCGTCTATCATGTACTACCATCGCAATTGCCTAGTCT
+
88:@698>3?9955<<<<BCABBB?BDCCCCC=A;;;09?<@?CCCCB@A?@BBCDACACDBC@CACDCCCCCCC@CFDDE5BB?@@BB=BBAA>BAA<AC=A@ABAB?BFCCCBBC@GCE?C@CDAAABBB?CCCB?AACFCCBBEBBBBBBAD>A;;6;A=A>BBCBDCGDGACCDBC7A=A=;;<;;*;A;;;0;;CCDC@@<;5;;;;;$;95;>?>:>B@BBCCDBB?B?B@@A;999AC=DCCCKG;;;CB@;;;CBBBC@CB;;<C>B?BB@CDDC;;
@ATNG8:03381:07360
GATTGGTAGAGTATCATGTGTATCTCCACGAAGAATCAGGAACTCTAGAAGAATTCAGATTTTTAACACGAGAGTAAACGTAAAAAGAAGGTTTTACAAGACTCACGTTAACAATATTGCAGCAGTACGCACACAATCGAAGCGCAGTAAGGATGGCTAGTGTAACTAGCAAGAATACCACGAAAGCAAGAAAAAGAAGTACGCTATTAACTATTAACGTACCTGTCTCTTCCGAAACGAATGAGTACGTGTGACGTACGTGAGCTACCATCGCAATTGCCTAGTCT
+
>00)/388;ABC;?>@555;;><BAC90///5//)/;9:5;5:8999;;5956;5<<>@>DDA+A?B=@C==ACBBB9AB;<<;<*<@>@5:99*:AB?BBBBCDE??>@@CC@CBB?BBBBBBBCCCCDDCCBB@CDBB?BBBBABAB?CBDCB?BCDDBBBB?CCCCDD@@@>ABB?BBBCB<A?>;89898(:>=BA@@CDCCB?B=@@BC?C?CCCAA?ADABABB?A?BDD>DBB?BBBBDDCBBBBBBBCBBE@?@AAADCD@C999@@=A?@A>@BC@A@
@ATNG8:03383:07372
GATGGTAGCTATACGTACTATCTATGTACTCATTCGTTTCGGAAGAGACAGGTACGTAGTAGTTAATAGCGTACTTCTTTTTCTTTGCTTTCGTGGTATTCTTGCTAGTTACACTAGCCATCCTTACTGCGCTTCGATTGTGTGCGTACTGCTGCAATATTGTTAACGTGAGTCTTGTAAAACCTTCTTTTTACGTTTACTCTCGTGTTAAAAATCTGAATTCTTCTAGAGTTCCTGATCTTCTGCTCTCGTAGACAGATACTACCATCGCAATTGCCTAGTCT
+
=494355455=000>=0//:///?666=<A@9919@A@:@B9>:665=<<:4:9////667:<9;:><>AB;;44.4::::'444)4444(444;399<3:9399566?5:>AABBBC@CCI?A=@CB;;;@@=@CBC@BBCCCAABC<<<ABBEDACCC?A@<@4:99CCCCCC@CBBA@4@:>::@@@@0=@9:9,99:99=55569====+<66559=7<A969B>@>>4929>=99929999>9996?>A@@BA:99@==>8000>>>;?<==<AACCCC
@ATNG8:03385:07370
GATGGTAGTATATCGCGTCGCTATCCAGAAGATCAGGAACTCTAGAAGAATTCAGATTTTTAACACGAGAGTAAACGTAAAAAGAAGGTTTTACAAGACTCACGTTAACAATATTGCAGCAGTACGCACACAATCGAAGCGCAGTAAGGATGGCTAGTGTAACTAGCAAGAATACCACGAAAGCAAGAAAAAGAAGTACGCTATTAACTATTAACGTACCTGTCTCTTCCGAAACGAATGAGTACGATGAGATCTCGTGTGCTACCATCGCAATTGCCTAGTCT
+
C@A?:>>BCBA??AAA::6<<==B?2599.49:///)/)/<<666@<>C?B@;;;A?GEE3C?BBBCCCCA;;;0;@?AABB1@C?C?BDD;CCD@FBBBCCCCC?C=BB@CCC?CCAABCCCCCCCCCEAB?AEAA>AEBBCAAC?CACBB?BCCCDDCC@CCBBBC?AA=AAA=BBBCC>AAA?BBDDD2BA?ABBBCBBBB>@=@@>>9=9=?BCCACBBBBCD?@=???9@BC@DCBBBBBBBBBBBBBB>?>>>>A==AA>A@@@@B=?>AD@CCD@A?
@ATNG8:03386:07342
GATGGTAGCACGAGTCACTCATATCCAGAAGATCAGGAACTCTAGAAGAATTCAGATTTTTAACATCGAGAGTAAACGATAAAAAGAAGGTTTTACAAGACTCACGTTAACAATATTGCAGCAGTACGCACACAATCGAAGCGCAGTAAGGATGGCTAGTGTAACTAGCAAGAATACCACGAAAGCAAGAAAAAGAAGTACGCTATTAACTATTAACGTACCTGTCTCTTCCGAAACGAATGAGTACTATGTAGAGCTCTATACTACCATCGCAATTGCCTAGTCT
+
..--3999004:444:::;<<665@5;6625<<955167<<@665:597275/////;;<+<7;555;::67877/----5666'--(3-388+8:;6;8888=988287<<;>>:6;;<=>CCBCCCCCCBBB?CB@A>@BB>@@00-0;@?B?BCECCC@A?AACCCC?AB>ABA:@@9::27>>;==>>=,=@=AAAACCBBB?B@B??A<A=?@CCC?AA@@@AA>A?ADD>AAA>:::AB??@CCBBBBBBBBABABGFFC@;?====A=@=AB?AAA:::
@ATNG8:03389:07361
GATGGTAGAGTATCAGTGTATCTCCAGAAGATCAGGAACTCTAGAAGAATTCAGATTTTTAACACGAGAGTAAACGTAAAAAGAAGGTTTTACAAGACTCACGTTAACAATATTGCAGCAGTACGCACACAATCGAAGCGCAGTAAGGATGGCTAGTGTAACTAGCAAGAATACCACGAAAGCAAGAAAAAGAAGTACGCTATTAACTATTAACGTACCTGTCTCTTCTGAAACGAATGAGTACATAGATATGCGTATATCTACCATCGCAATTGCCTAGTCT
+
44947:8444999455;<@=>>?B:>BB=B><6666;5;=>9;6A?>;696..------$-0589:::<<<=>7;355:::'45058===2CAA=@BBBBCBCCAC@CC?BBC@CBBBBBBCCFCDC99;D=@@BB>ABBA@@@D?C9;;B?BDEECDCC@AAABCB@BB@CBB9::FFE>@??>??>?>1?D@CBBAABABD;=<?FAA=A=AA;;;@CCABA@?;?A@??9?AB>:::BBBBBBBBBBCBBACBBBBBB?BB@DABBBB>A=AE?A>>999
@ATNG8:03390:07370
GATGGTAGTGTCATATGAGAGTGTGTACTCATTCGTTTCGGTAAGAGACAGGTACGTTAATAGTTAATAGCGTACTTCTTTTTCTTGTCTTTCGTGGTATTCTTGCTAGTTACACTAGCCATCCTTACTGCGCTTCGATTGTGTGCGTACTGCTGCAATATTGTTAACGTGAGTCTTGTAAAACCTTCTTTTTACGTTTACTCTCGTGTTAAAAATCTGAATTCTTCTAGAGTTCCTGATCTTCTGGAGATACACATGATACTCTACCATCGCAATTGCCTAGTCT
+
:8::055<<<<<<566<?;>AAABBA@AAA;0+0/0;3:<)//)///:;@@;99555.54995925.5;99;;9;;)/----$--(---55,789;8<4505:5::;==><?CCCHCCC@FFCAGAED@@@@AA?CCCC:;;BBA@AACCCBBBBBC@CCC@CD@C?CCBBCB@@?;?;;;;.;=A=@@@@A0@@@@B=B@@@@@??A@5;;::':@@AA@B@CC?AACCBBB=B=ABACBB<;;;?BBCDDCCCCBBDGHGCBCCB@C;;;AC@C?@A?BBBCBB
@ATNG8:03393:07387
GATGGTAGATACTCGCTGATACACCAGAAAGATCAGGAACTCTAAGAAGAATTCAGATTTTTAACATCGAGAGTAAACGATAAAAAAGAAAGGGTTTTTACAAAGACTCACGTTTAACAATATTGCAGCAGTACGCACACAATCGAAGCGCAGTAAGGATGGCTAGTGTAACTAGCAAGAATACCACGAAAGCAAGAAAAAGAAGTACGCTATTAACTATTAACGTACCTGTCTCTTCCGAAACGAATGAGTACACATCGTCGTGTCGTGCTACCATCGCAATTGCCTAGTCT
+
44448<<:A@@<<:;556<<;;95.5555)5995568<9>>=5525;7::.3-33333999':69989:4443;991333333333#333(33(3777'3333(3337777322'2.55.55658777?CGFCGCBBEBBB?BA@@=@BBBCCCC@C@B@@>@BBBAAAC@DCDEBB>AA=AAA<???CD<AAB?BDCCC3BB?BBBBBCFBA>A<?:>=1918<AA@>AA?????;@<@BC>CCB?AABCBBAABBBCBABBBDABBA@@BFEACBBBBD?B?BB?@@CA??
@ATNG8:03395:07354
GATGGTAGTGTCATATGAGAGTGTGTACTCATTCGTTTCGGAAGAGACAGGTACGTTAATAGTTAATAGCGTACTTCTTTTTCTTGCTTTCGTGGTATTCTTGCTAGTTACACTAGCCATCCTTACTGCGCTTCGATTGTGTGCGTACTGCTGCAATATTGTTAACGTGAGTCTTGTAAAACCTTCTTTTTACGTTTACTCTCGTGTTAAAAATCTGAATTCTTCTAGAGTTCCTGATCTTCTGGATAGCGACGCGATATACTACCATCGCAATTGCCTAGTCT
+
5<<<?A;@B@@@9;6BBCDCBBAFEBBBA@@@;@?AD<BB@B<??BB=CG@FCBBA@B9=;;925;@@999AABB>;;;;;*;@=@9:9)9::?296@:@D@;=;GHC>BBABCGCFAEED@C@CCCBBBBC@CDAA<?@ABBBCCBBBCDCBCE@CCC@CC@C@BBBBBBCBB=@;:;;.;5;5;@@@@,ABAAC;@ABD@BBCBB@BEEE2CBAACBCACH@CCCCC@A>A@BCCDA@?;;;?@AADDCB;=;CCCCEBBBA@?@CBAAC9<9;B@BCCCBB
@ATNG8:03396:07371
GATGGTAGTATATCGCGTCGCTATCCAGAAGATCAGGAACTCTAGAAGAATTCAGATTTTTAACATCGAGAGTAAACGTAAAAAGAAGGTTTTACAAGACTCACGTTTAACAATATTGCAGCAGTACGCACACAATCGAAGCGCAGTAAGGATGGCTAGTGTAACTAGCAAGAATACCACGAAAGCAAGAAAAAAGAAGTTACGCTATTAACTATTAACGTACCTGTCTCTTCCGAAACGAATGAGTACGGAGAGAGCACACGTGTCTACCATCGCAATTGCCTAGTCT
+
4444.4:88:C;@?;?<<<>>CCCA8655.4;;955.57556666=9>=:>:66/;<===+968///77/46;<;24444444$4:5:.444&4434:::::=>===1/0/;9=00)/888<=?>CCCCBBBCC@CDCD?A@BBDBBC?B?B;;9;BCAA@<::00/79?6AB>8731;7333(3993333333#3;49:<?<>=BBC?B?B=>>//(/50006;</59:>?A458=<;:<4998;99/0)0/0;=@CBBBA=><;;=;;5;<<=893:;;;6;AA;::
@ATNG8:03396:07384
GATGGTAGAGAGACTGTAGCGCACCCAGAAGATCAGGAACTCTAAGAAGAATTCAAGATTTTTTAACATCGAGAGTAAACGTAAAAAAAGAAGGTTTTTACAAGACTCACGTTTAACAATATTGCAGCAGTACGCACACAATCGAAGCGCAGTAAGGATGGCTAGTGTAACTAGCAAGAATACCACGAAAGCAAGAAAAAAGAAGTACGCTATTAACTATTAACGTACCTGTCTCTTCCGAAACGAATGAGTACTATGTAGAGCTCTATACTCCATCGCAATTGCCTAGTCT
+
99443888:@;<;?:;;;;@BAAAH?CDCDCA;;??2940@>/000@;9<08600)066:::;%/+/99:898889991773333333"33-3-3999'88849988888333(38<<<?8853>>ADBBCCCCCBBCCC?BB@@>BABBBBBB?CAC@@>@BBCCDBB?>>?AAB?AA=999499999+9@@;=====?&=B?A9::BBBCC?B???@@;><>@CCC@BBAA@@@>@@BBD>CAAACCCAAABBBBBBBCCBBBBBBA>>@@<@>==AB?C@9978A?999
@ATNG8:03405:07367
GATGGTAGAGTATCATGTGTATCTCCAGAAGATCAGGAACTCTAGAAGAATTCAGATTTTTAACACGAGAGTAAACGTAAAAAGAAGGTTTTTACAAGACTCACGTTTAACAATATTGCGGCAGTACGCACACAATCGAAGCGCAGTAAGGATGGCTAGTGTAACTAGCAAGAATACCACGAAAGCAAGAAAAAGAGTACGACTATTTAACTATTTAACGTACCTGTCTACTTCCGAAACGTATGAGTACACACTCTCATATGACACTACCATCGCAATTGCCTAGTCT
+
00/57<:<@A945559;9>555555.555.5;:449=A5::?@?>?=;;4:;:====D@D1C@@@;@@@@@BBB:@@@BBBB1?A><.5555$59949>===?:499)4=BB<@?@655@;>>:?>?;>..---(--88399/99@?=8=;8837:::A?>9>59=9<<=238.3;=066555-5:9388;;9).../-6----269,5/5557:.7/77==A9::6///776>579=0534889=8843:::8=<??=;8;=<8788876;78<>A7=48;48<:?77
@ATNG8:03408:07340
GATGGTAGTGTCATATGAGAGTGTGTACTCATTCGTTTCGGAAGAGACAGGTACGTTAATAGTTAATAGCGTACTTCTTTTTCTTGCTTTCGTGGTATTCTTGCTAGTTACACTAGCCATCCTTACTGCGCTTCGATTGTGTGCGTACTGCTGCAATATTGTTAACGTGAGTCTTGTAAAACCTTCTTTTTACGTTTACTCTCGTGTTAAAAATCTGAATTCTTCTAGAGTTCCTGATCTTCTGGTCTACTACACTGTACTCTACCATCGCAATTGCCTAGTCT
+
<<AA:B>CDBB@::555<@AAACCGEB@B?54.4444(44.47<<@@@@@<>>;;9@C=@@B@=A=BBBBBAAAC>@A@AA,AA=@?CD>A??C?CDC@BC=;;;BDC?DDDHCDBB>A?A>A>ABBBBBBC@CCCC@BBCCCCCCCBBBBBBBE@CBB@BA?B@:;:DB@@@B=A<<<<.;>D?BBEII5CBAB@-00AABBCBBB?BBBB.:;;:C@GAFCA;;;CCAB>B?BBCA;;5;;;9;;;;;BCBBCCCCCCCCCCCACBBBBD7;7;;>AABB;;
@ATNG8:03408:07373
GATGTTAGCTCACGTACGTCACACGTACTCATTCGTTTCGGAAGAGACAGGTACGTTAATAGTTAATAGCGTACTTCTTTTTCTTGCTTTTCTGTGGTATTCTTGCTAGTTTACACTAGCCATCCTTACTGCGCTTCGATTGTGTGCGTACTGCTGCAATATTGTTTAACGTGAGTCTTGTAAAACCTTTCTTTTTTACGTTTAACTCTCGTGTTTAAAAATCTTGAATTCTTCTAGAGTTCCTGATCTTCTGGGTCTCTCTGCTCACGCACTACCATGCAATTCCTAGTCT
+
4444:38877/0///////:4455<::::99945555,5>4;6;;::;6515;:/0*0)/7795://6<<<<:53-38888$3749:===1444=<.733,33,3333333(377758874:55/5355522255/56696222;:::858>>>9766(,,,(,,,'-2357;22225/55899)5+22'222222#56557-71755958<===3:A:?*:;=4=</6.6>9:;9<<7:49078@AA=7666;*//89:;?>=>===<<?==<8389///060658<<<<>
@ATNG8:03386:07414
GATGGTAGAGTACAGTGTAGTAGACCAGAAGATCAGGAACTCTAGAAGAATTCAGATTTTTTAACACGAGAGTAAACGTAAAAAGAAGGTTTTACAAGACTCACGTTAACAATATTGCAGCAGTACGCACACAATCGAAGCGCAGTAAGGATGGCTAGTGTAACTAGCAAGAATACCACAAAAAGCAAGAAAAAAGAAGTACGCTATTAAACTATTAACGTACCTGTCTCTTCCGAAAACGAATGAGTACGTGTGACGTACGTGAGCTACCATCGCAATTGCCTAGTCT
+
<;AA?BCCBBBFEECAAABBBCCCCABCC@DCCAAA>B?BCG<;;C@CC@F@@?>:9::::$96@::A<=C=<C@:=?@@?@?0>A=A:BBB;CDE@CCCCCCCCC?C@CC@BBB?BB?@@BBDCCCCCCBCC?CCBC?BBBBBCCC@C@CAA?ACDCCCDD>A@AABB@CB?BBD8@99999(9@?;9:9999%9A8ABBBBA?9:19:):=>A?C?ABB::59C???BA3:39999+8==9???BBB@@?@;;;?BBBBBACBBA?881779::B=?;>B<@@>;;;
@ATNG8:03394:07401
GATGGTAGCGCATATCAGCGCAGCCCAGAAGATCAGGAACTCTAGAAGAATTCATAGATTTTTTAACACGAGAGTAAACGTAAAAAGAAGGTTTTTACAAGACTCACGTTAACAATATTGCAGCAGTACGCACACAATCGAAGCGCAGTAAGGATGGCTAGTGTAACTAGCAAGAATACCACGAAAGCAAGAAAAAGAAGTACGCTATTAACTATTAACGTACCTGTCTCTTCCGAAACGAATGAGTACGTGTGCGACGTGTCTCCTACCATCGCAATTGCCTAGTCT
+
9;<=;A=ACBDC:99>@@@9:4=;;099<6555<55.69=;;;==@:>>3:5://////////#/27:<;;555;:;4;<==CFC1>?6;18873$3997<=;88:://*/;>=9>>@:?>?>@B@BBCBCCDDGDACAAA?B@@@CAA@?B?B;;7;BBBDFHE@;;;@@@?BB@CCD?BBBBA<B??<:????0>=<000@@BBBB?C@CCAB?B?@ABDHICCBAAAB>A?CBC>CDE>CBC;;;@:::@?@AACBBBBBBB?BBB@BBAAAB?B>BB>BBB<;;
@ATNG8:03406:07424
GATGGTAGCGCACACATAGATACAGTACTCATTCGTTTCGGAAGAGACAGGTACGTTAATAGTTAATAGCTTACTTCTTTTTCTTGCTTTCGTGGTATTCTTGCTAGTTACACTAGCCATCCTTACTGCGCTTCGATTGTGTGCGTACTGCTGCAATATTGTTAACGTGAGTCTTGTAAAACCTTCTTTTTACGTTTACTCTCGTGTTAAAAATCTGAATTCTTCTAGAGTTCCTGATCTTCTGGCTCTCGTAGACAGATACTACCATCGCAATTGCCTAGTCT
+
/9AA@BBAABBBBBBDDBBBBBB;;:CB@BBB:@@AD>CC?B?B=B===C:>>CBB@B?CBBB?B>BC@@@>B@A=@BBBB2AA<@@AA9@;;96>;=8=B??@?C@B>ABABBBBC@BBB?B?BBB???AA?AA9979ABBDCDBBBAAABA@A>888=8818<;:;?@BBA?188888)8:@9=====.;;BBB7>>?;;;@?@@5;;;;*:<<==:>:>>:>>:;;@@<@<@>>>8838//)/97677;;:;==::;<8966/6///895959>:>?A===
@ATNG8:03408:07413
GATGGTAGAGTATCATGTGTATCTCCAGAAGATCAGGAACTCTAGAAGAATTCAGATTTTTAACACGAGAGTAAACGTAAAAAGAAGGTTTTACAAGACTCACGTTAACAATATTGCAGCAGTACGCACACAATCGAAGCGCAGTAAGGATGGCTAGTGTAACTAGCAAGAATACCACGAAAGCAAGAAAAAGAAGTACGCTATTAACTATTAACGTACCTGTCTCTTCCGAAACGAATGAGTACAGAGAGCACACGTGTCTACCATCGCAATTGCCTAGTCT
+
844438:;>>B>>;;;;;;?;;;;@2555.5<:;;>:>9<@;;:9:69@;A;A@?>AA@@1A>BDCCBBAJCBA8A@;;;;;$9;8A4555'555.59955;9BBAG?BB@BDC7;;A?@@BBBCCDDFCCD@BBBB;;;CBBBCB?D@FBB@AAABBBCCAJCCCAA=@<6:@?,00==;3::=7<@B==+=B>B:@AB@?=>9?399BC@C?AAC<<9;BA@A;;8;?BBD@DCC?;;;@@CBBBBB?A@BBBDDCAAABA@==00000*0<AA>CBBBB@
@ATNG8:03411:07418
GATGGTAGGCGAGAGTGAGACGCAGTACTCATTCGTTTCGGAAGAGACAGGTACGTTAATAGTTAATAGCGTACTTCTTTTTCTTGCTTTCGTGGTATTCTTGCTAGTTACACTAGCCATCCTTACTGCGCTTCGATTGTGTGCGTACTGCTGCAATATTGTTAACGTGAGTCTTGTAAAACCTTCTTTTTACGTTTACTCTCGTGTTTAAAAAATCTGAATTCTTCTAGAGTTCCTGATCTTTCTGGTATACACACTCGCTCGCTACCATCGCAATTGCCTAGTTT
+
444:7;<B?BC@@ACCCCCCB@ABAACCJJCC=B9994;B>B>BCCDCGC@CCBBB@B?ABA@>A@BBBDAACBD=?????.@A=@???8>BBB?ABC?BB?CBBBBB59:??B@??;<@@=@?CB;??>>>=@@@A<::;ABB>;;;@?>988:1:7919;5;:>??@@???A:=8888(84<8:::;;+:==>?9?AA>>>;::::*88899%89:=><@9@>;AAAA>=>6=6;::>888-8<<7<///=<<?@>===>>?===>188;;;>::6;=-//=@>0
@ATNG8:03414:07425
GAATGGTAGCGCATATCAGCGCAGCCCAGCAAGATCAGGAACTCTAGAAGAATTCAGATTTTTAACACGAGAGTAAACGTAAAAAGAAGGTTTTACAAGACTCACGTTAACAATATTGCAGCAGTACGCACACAATCGAAGCGCAGTAAGGATGGCTAGTGTAACTAGCAAGAATACCACGAAAGCAAGAAAAAGAAGTACGCTATTAACTATTAACGTACCTGTCTCTTCCGAAACGAATGAGTACGATGAGATCTCGTGTGCTACCATCGCAATTGCCTAGTCT
+
--(--078//5::566<<<<=54455)////4///7//)5.5;><<<?7;:5:344444444$4.5:<<<>>@CDD=CB;::;:*:C?C?BBB;BCDADABBCCCCC@C@BB?CCC@BAABBBCBCCBBBBBBC@BBCD@CAABCCBB@B?CBB@BFDDDCBB?BDBBBC?BB@CBC=@????9?>?;<<<>>1?C?CAAABBABC>A>ABCD?B?BBCCC@BB@@@@?<@=@CC?EDC@BBCBCDDCA@AACCBAAB@@@@>>?AA>ABBBBC@A?BFFCCCCBB
@ATNG8:03375:07484
GATGGTAGCGCATATCAGCGCAGCCCAGAAGATCAGGAACTCTAGAAGAATTCAGATTTTTAACACGAGAGTAAACGTAAAAAGAAGGTTTTACAAGACTCACGTTAACAATATTGCAGCAGTACGCACACAATCGAAGCGCAGTAAGGATGGCTAGTGTAACTAGCAAGAATACCACGAAAGCAAGAAAAAGAAGTACGCTATTAACTATTAACGTACCTGTCTCTTCCGAAACGAATGAGTACTATGTAGAGCTCTATACTACCATCGCAATTGCCTAGTCT
+
@ABB@CBBBCCCBCBCCBBBCCBBC>BBCACCDCBB?B?AABBCCC@CC?C@CCBBBBBB5B?BCEECCCCCCB9BB:::::*;@>B<@@@7@BB?BCBCDDGCD@C@CB@BCC@CBBBBCCBCCCCCC@BB@CBCC@CCCCCC@@<??BAA?ACHEDCCC?BBACDD?CC?BBB<?<887*9>@<@@ABA2BC@B???BCBCC?B?BDBB7:79DIDC@CCAAABB@C?CCD=BBC@CCBCCC???BBBBBBBABBBCAAACEC@B999AA=A=;;6:AA:;:
@ATNG8:03376:07459
GAATGGTAGGCGACATACATACGCGCCAGAAGATCAGGAACTCTAGAAGAATTCAGATTTTTAACACGAGAGTAAACGTAAAAAGAAGGTTTTACAAGACTCACGTTAACAATATTGCAGCAGTACGCACACAATCGAAGCGCAGTAAGGATGGCTAGTGTAACTAGCAAGAATACCACGAAAGCAAGAAAAAGAAGTACGCTATTAACTATTAACGTACCTGTCTCTTCCGAAACGAATGAGTACAGAGAGTACGATATGTCTACCATCGCAATTGCCTAGTCT
+
//)//38//,/:69@@===AI;;;CB?ABA?999@BA:A;@@CAAAC?BA=A=9:4=>>>>*969BBCCDFCCCE?BB;9999*9B<A=CCD<DEHADCCCCCCCC?C@BB=ADD@DCCCAAABDCDCCCBBC@CCAA>ABDCCCBB@B@DCC?CDDCBABC@DCBBAA?BD@BAB>AABBB<@@@;====>1>C?C>>>CCCAB=@=@@AA=@=ABCBB@CBCBBCC@B?BCD>CCC?BBBBBCCABACCAAACABBBBBBABBB;A==>>=>@?BD@B@A===
@ATNG8:03377:07459
GATGGTAGACACGGTGTGCTCTCTCGTACTCATTCGTTTCGGAAGAGACAGGTTACGTTAATAGTTAATAGGCGTACTTCTTTTTCTTGCTTTCGTGGTATTTCTTTGCCTTAGTTACACTAGCCATCCTTACTGCGCTTCGATTGTGTGCGTACTGCTGCAATATTGTTTAACGTGAGTCTTGTAAAACCTTTCTTTTTACGTTTAACTCTTCGTGTTTAAAAAATCTTGAATTCTTCTAGAGTTTCCTTGATCTTCTGGAGATTACACATGATACTCTACCATCGCAATTGC
+
////387--/://)//////5599;=;666<<<8>>>C6AA?@=@;97779)/)//--3939//-0505,,(-5---93::;;;+78489992877:+//891555,//(/068838333388863446:6;88...3549955,2228555887>522333./..2...'..222665557,22777+7+22'25555(54446(-(--55058=9::)87776#25545726-..588:75//.'.(.)/68:>5:56599//).377555:777777>9485---,(,(,,
@ATNG8:03378:07453
GATGGTAGCGCACACATAGATACAGTACTCATTCGTTTCGGTAAGAGACAGGTACGTTAATAGTTAAATAGCGTACTTCTTTTCTTGTCTTTCTGTGGTATTCTTGCTAGTTACACTAGCCATCCTTACTGCGCTTCGATTGTGTGCGTACTGCTGCAATATTGTTAACGTGAGTCTTGTAAAACCTTCTTGTTACGTTTACTCTCGTGTTAAAAATCTGAATTCTTCTAGAGTTCCTGATCTTCTGGGTGTATCAGCGAGTATCTACCATCGCAATTGCCTAGTCT
+
//4:.4448::455;;;;<<;;666;666>>>9====6==0569555555;.555556<9555;.55)5::99555:.5444&44.44999(////9)//<7::645588;:@@@CA;?@290<8<800/<:=>C?C?CC@BCCCB?>@A;;;CCDCC?B@A?@@=@5>595::9;<8966>=+<060559@@8@@99945=@???955=49:::(977/0)/57<8>>??9<<8=,00@=00,09??:ACDCCDB@@@C@@9:9BB>;==0000*08>>:<99559
@ATNG8:03381:07442
GATGGTAGAGTACAGTGTAGTAGACCAGAAGATCAGGAACTCTAGAAGAATTCAGATTTTTAACACGAGAGTAAACGTAAAAAGAAGGTTTTACAAGACTCACGTTAACAATATTGCAGCAGTACGCACACAATCGAAGCGCAGTAAGGATGGCTAGTGTAACTAGCAAGAATACCACGAAAGCAAGAAAAAGAAGTACGCTATTAACTATTAACGTACCTGTCTCTTCCGAAACGAATGAGTACATATATACGTATAGCTACCATCGCAATTGCCTAGTCT
+
444:7<>AB><<=666?@?>>CCCC469A>BA;9:5158<@B?A@B?BC@A?@@833888'97<;<<<<=<;:=6446@@@@+65.4.555&5<=;@<CB@>=00,/5>>;?ED?BBBBBBCCBCCCHCDCC@B@A@@CBBBCBBB@C?BAA>BABBBACC@CCBB@@=::6:A@>BBBBC>BBB?AABBB3BB@BBBB???BB>A>ACAA9=:<<BBB?BBBACCC@C?BDD=AAC?@??;;000@>>>@@A977>=;;<;=8<8879;4;45616>>>65
@ATNG8:03385:07468
GATGGTAGCTCTGCTCTGACTCTCGTACTCATTCGTTTCGGAAGAGACAGGTACGTTAATAGTTAATAGCGTACTTCTTTTTCTTGCTTTCGTGGTATTCTTGCTAGTTACACTAGCCATCCTTACTGCGCTTCGATTGTGTGCGTACTGCTGCAATATTGTTAACGTGAGTCTTGTAAAACCTTCTTTTTACGTTTACTCTCGTGTTAAAAATCTGAATTCTTCTAGAGTTCCTGATCTTCTGGTATACACACTCGCTCGCTACATCGCAATTGCCTAGTCT
+
////4975557///799:<<B==669@::>99.988:3;<9=:=BBBBDC@BCCCGBH?BABB@BACCHCCBBCC>;;;;;*5:.5==A8@AA@6:9?:BD:;;DDDEBCBBABBCD>BBB?B>BBCCBBBC?@@BB=BCBAABCCDDCCCBBBB@BBB@CC@C@CBBBCCCBB=@;;;;.;=A=ABBBA,@A;;;/;;;;ACAAAA5;;;;*;AABC@C@DC@CCCDECC@C@BBBBBB@BCDACCCCCBBCCCCC@@@BABBCCCBBBC@C>AA@CCDCCC
@ATNG8:03394:07471
GAATGGTAGGCGACAGTACATACGCGCCAGAAGATCAGGAACTCTAGAAGAATTCAGATTTTTAAACACGAGAGTAAACGTAAAAAGAAGGTTTTACAAGACTCACGTTAACAATATTGCAGCAGTACGCACACATCGAAGCGCAGTAAGGATGGCTAGTGTAACTAGCAAGAATACCACGAAAGCAAGAAAAAGAAGTACGCTATTAACTATTAACGTACCTGTCTCTTCCGAAACGAATGAGTAGAGAGTCAGAGCAGAGCTACCATCGCAATTGCCTAGTCT
+
//)//4///1794444555<<6555<:6<==9;;@CCC>B?B@===9929=8=8<@994499$99)9<<A>>CBCCF9C<9;;;;';9994555&555.6<<;;666D?C??@<@AA699???@?B::9B<><000AA>;B:9:BB@A=A<A;;7;BCBBBBC@CDCCBB?CA=@@=9<=777*8==;ABDDC2?A>BACCBBBBC7:79AA@4949@BBB?A@AA;:;@B=AAA;?A?5::AAAAAAFCCBBBC@AABBDBB@@<<=0000<8<+0:9>>=>??
@ATNG8:03399:07450
GATGGTAGCACACGAGATCTCATCGTACTCATTCGTTTCGGAAGAGACAGGTACGTTAATAGTTAATAGCGTACTTCTTTTTCTTGCTTTCGTGGTATTCTTGCTAGTTACACTAGCCATCCTTACTGCGCTTCGATTGTGTGCGTACTGCTGCAATATTGTTAACGTGAGTCTTGTAAAACCTTCTTTTTACGTTTACTCTCGTGTTTAAAAATCTTGAATTCTTCTAGAGTTCCTGATCTTCTGGGCAGACTCTCACACGCCTACCATCGCAATTGCCTAGTCT
+
@@;;;>>BBB@;566=;;;<=;;<?>===<;?;@@AC=BC@B?AAADCCCACBBBB>B@BCBD@D>???<<?>:=69:::9$9:28899-7A=@<@AA>@A<?9::BB<?>A@AAAB>ABF@C?BBB??>AA>AA??<<;;B@@@>=>?@?==881888=BB<@<;;;A=>=@@5;6::9-9+/+/<>>@,=====6;;;>==<>888-/><<+<//,/=5:3=A<ABA=;9;:>188????;=<<=5<<<==>>??BBD>>><??><@:::>>:><@@:==?;::
@ATNG8:03399:07488
GATGGTAGCGCACACATAGATACAGTACTCATTCGTTTCGGAAGAGACAGGTACGTTAATAGTTAATAGTCGTACTTCTTTTTCTTTGTCTTTCTGTGGTATTCTTGCTAGTTACACTAGCCATCCTTACTGCGCTTCGATTGTGTGCGTACTGCTGCAATATTGTTAACGTGAGTCTTGTAAAACCTTCTTTTTACGTTTACTCTCGTGTTAAAAATCTGAATTCTTCTAGAGTTCCTGATCTTCTGGGTCTCTCTCTCACGCACTACCATCGCAATTGCCTAGTCT
+
;;4438:;;?<=455556::;;5555555955.4::;299.4.4//////)/:///8<599::.5.55555><::>.5////$///)///77(///4;5;;<8;;7;;???@?ABBBBCCDABBCACADCBCCCBC@AACC;<;CCCC;;;HEGIDBCEADCC?AA@BBEEDC@@AEE=@@@BA3B>B7;;CBC0BC<;;6;@@ACCA;;;;@A@A,AB<;;?C?BB>CCDBAAB@D@CCDCCD?BADK?D;;=BBCDEABABBB;;;B@C;;;;C?C?AB@CBCCCB
@ATNG8:03402:07474
GATGGTAGAGTATCATGTGTATCTCCAGAAGATCAGGAACTCTAGAAGAATTCAGATTTTTAACACGAGAGTAAACGTAAAAAGAAGGTTTTACAAGACTCACGTTAACAATATTGCAGCAGTACGCACACAATCGAAGCGCAGTAAGGATGGCTAGTGTAACTAGCAAGAATACCACGAAAAGCAAGAAAAAAGAAGTACGCTATTAACTATTAACGTACCTGTCTCTTCCGAAACGAATGAGTACTATAGACTATCTGAGACTACCATCGCAATTGCCTAGTCT
+
----(-8@CCBBCCB;99B;:9@AA495=8=DCCBB?B?BCCCCAA<AB8;6:AC;;;;;*:<=BCCCBCCHGC;CC;;;;;$:><>=;;;0;@<8=CCCJCCAB?B@AA>AAA?BBCCC@@ACCCCCCDDG@CCBB?ABBAABAA>B@CBB?BCDFCCBB?BBBCBB?BB?BBC4877777-8==9=>>@@A(A=?>947==CCB>=<8A@@?B?BBCCCACCBBBBC=@=@BB<BBB?BAACCCDCCBBBB>>>BFCCBBBBBBD@BA???A?A?BB?BCCB@@
@ATNG8:03410:07476
GATGGTAGTCTCAGATAGTCTATAGTACTCATTCGTTTCGGTAAGAGACAGGTACGTTAATAGTTTAATAGTCGTACTTCTTTTTCTTGTCTTTCTGTGGTATTCTTGCTAGTTACACTAGCCATCCTTACTGCGCTTCGATTGTGTGCGTACTGCTGCAATATTGTTAACGTGAGTCTTGTAATACCTTCTTTTTACGTTTACTCTCGTGTTAAAAATCTGAATTCTTCTAGAGTTCCTGATCTTCTGGGTCTCTCTCTCACGCACTACCATCGCAATTGCCTAGTCT
+
..--0---8=A<96;;;<566<<666<<;;;949444)4:.550559;955.5;665:<7;9444)/)/////:::;<544444$4=89=@@>:59:AA:@??9=@488;;=A?CCCCBBBHACCD@B>CBBBACCC@CCCC?BABBCCDDJBBBBCBBB@BBB@BC?B?A;;<@@ABC?<;;@DBB?B?BBBAB2BBBBC?CHDBBBBBBHAEJEJ5FCBCEAH@AA?CCDDCCC?B?BCCDDD@CCBC=CBBBCCCCBBBB::;AA@B?BAAAEC@C?BA?ACBBBB
@ATNG8:03411:07441
GATGGTAGTATAGAGCTCTACATAGTACTCATTCGTTTCGGAAGAGACAGGTACGTTAATAGTTAATAGCGTACTTCTTTTTCTTGCTTTTCGTGGTATTCTTGCTAGTTACACTAGCCATCCTTACTGCGCTTCGATTGTGTGCGTACTGCTGCAATATTGTTAACGTGAGTCTTGTAAAACCTTTCTTTTTACGTTTAACTCTTCGTGTTTAAAAATCCGAATTCTTCTAAGAGTTCCTGATCTTCTGGATATGAGTGACTCGTGCTACCATCGCAATTGCCTAGTCT
+
@?@?9<<AAB@996===ABBDAAABBDDDHBB?A;;;.;C>B=A@@BCCC?CGCAA?A?ABCC@C?CBCCCBA<@8CCCCB3BA393333&3:33-5:86=C@F???@@<@877@BBC?B>A<@<@@@772557=?=>;8:8>9=<>>==<<7//7///////)//525:7575=.25757)7+55(57:;;.<><<<1;/557727997==(6888(7:6<=7=76557//)/68828.55558=7;<C<A<<667///37=///6=;:9/88:;==7=:;;5;;;;A>
@ATNG8:03411:07483
GATGGTAGCGAGCGAGTGTGTATACCAGAAGATCAGGAACTCTAGAAGAATTCAGATTTTTAACACGAGAGTAAACGTAAAAAGAAGGTTTTACAAGACTCACGTTAACAATATTGCAGCAGTACGCACACAATCGAAGCGCAGTAAGGATGGCTAGTGTAACTAGCAAGAATACCTCGAAAGCAAGAAAAAGAAGTACGCTATTAACTATTAACGTACCTGTCTCTTCCGAAACGAATGAGTACGATGAGATCTCGTGTGCTACCATCGCAATTGCCTAGTCT
+
99559<<<AB9955<?<@@A@B;;66;>>8===;55055:<=;;;B?AA?B???<CCEGD1B>BCCCCCCFCCE>BBCCCCC5BB?B?BCC;BBC?BBBCCCCFEAD>BA?CDD@BBBBABCCCBBBBDCCC@CCAA>AABBCCBB@B@C:9;:CCCBBBD@CCBCCC@BB?BBC@B@9883:??>>@???.?C?BBBBCCCBB?B?BBCC?B?BCCCCABCBBAAA<@<@BB=CGE@BBBDCBBBAABCCCBBBBBBBBBBBCC@BBBAAA=@?BA>ADD@@?
@ATNG8:03414:07444
GATGGTAGGCACTGCGCACACATCCCAGAAGATCAGGAACTCTAGAAGAATTCAGATTTTTAACACGAGAGTAAACGTAAAAAGAAGGTTTTACAAGACTCACGTTAACAATATTGCAGCAGTACGCACACAATCGAAGCGCAGTAAGGATGGCTAGTGTAACTAGCAAGAATACCACGAAAGCAAGAAAAAGAAGTACGCTATTAACTATTAACGTACCTGTCTCTTCCGAAACGAATGAGTACTACTCTCAGAGACACACTACCATCGCAATTGCCTAGTCT
+
?@?@:BBB@BB<<95:;;A@@AA@A;ACC@CCDC@A?B@CDE99;F@BC@C@BBBBBCCC5C?CCCCCCBC@@@9@@ABBCC5AB@B?DEF<CCC@BCCDCDDBB?B@BB@CCC?BABBCCCCDCCBBBBBC?BACC?CBBBCCCB>C?C?@>?CBCBCCC?AAABBB?BB?BBA599@@@:???@CCCCC2CD>AA@AECBAA>;;??AA:=9=?BCB@BCCBA??=?=AAD>CAA>ACCCCBCCCBBBBBBBBBBBCCBBBA>:>====A@D@BB?BCDCAA
@ATNG8:03414:07477
GATGGTAGTGCGTGAGAGAGAGACCCAGAAGATCAGGAACTCTAGAAGAATTCAGATTTTTAACACGAGAGTAAACGTAAAAAGAAGGTTTACAAGACTCACGTTAACAATATTGTAGCAGTACGCACACAATACGAAGCGCAGTAAGGATGGCTAGTGTAACTAGCAAGAATACCACGAAAGCAAGAAAAAGAAGTACGCTATTAACTATTAACGTACCTGTCTCTTCCGAAACGAATGAGTACATAGATATACGTATAGCTACCATCGCAATTGCCTAGTCT
+
<<<A7:::555<<<;<@@;96@;9>0955.577///)/)-88///;6//+/6:555<<<<+=7544=;800/99(///9999'//)4.44)59949;;;;;=;;7?15555958<<<==;;;;=<@?900<:000//7:;=<<<::.5.5594549::;;>9>>=<<;637178=8==777(777188>>>+;;5://///879492888;49422555055<<;;;7;7<9;38//)/////888::888333;::::;;3333,222267272::59::;44
@ATNG8:03417:07479
GATGGTAGCACACGAGATCTATCGTACTCATTCGTTTCGGAAGAGACAGGTACGTTAATTAGTTAATAGCGTACTTCTTTTTCTTAGCTTTCTGTGGTATTCTTGCTAGTTACACTAGCCATCCTTACTGCGCTTCGATTGTGTGCGTACTGCTGCAATATTGTTAACGTGAGTCTTGTAAAACCTTCTTTTTACGTTTAACTCTCGTGTTAAAATCTTGAATTCTTCTAGAGTTCCTGATCTTCTGGTGTCGTCTATCATGACTACCATCGCAATTGCCTAGTCT
+
:?@@9==A@?AA/0////>;?;965999;4;4;;;;0;A4:.5999965.5>=9=4=.9.449398===BBB@==543333$38-34<<>7<;;::488;4:9::::@00*/8;/7256,2@A=C====8868:<@@@@=???AB@@<;;?>=>887/6557>?;A;?;:87:::;688AFC2@<@8::BBB/>==<<,5/5;;9>>>==1888)5::1:<3:4:>:?;:8DDD=A:?;;;AA8;;@<@E@??===BBAA>>>>:;:<>>>@==:>:==<>>>667
@ATNG8:03375:07530
GAATGGTAGAGAGAGCTCTCTCATCGTACTCATTCGTTTCGGAAGAGACAGGTTCGTTAATAGTTAATAGCGTACTTCTTTTTCTTGCTTTCGTGGTATTTCTTTGCTTAGTTACACTAGCCATCCTTACTGCGCTTCGATTGTGTGCGTACTGCTGCAATATTGTTAACGTGAATCTTGTAAAACCTTCTTTTTACGTTTACTCTCGTGTTAAAAATCTGAATTCTTCTAGAGTTCCTGATCTTCTGGATACACTCATGTGCACCTACCATCGCAATTGCCTAGTACTT
+
--(--05---9444::4559;9999;:;;;<<@=BCHH?GC@C@CB<;99;.5.5;98@7;;@@7?;@;;9?::9=7:@???.?<:=999,7@BB8;8==5899(77328:9.338;:>=95///586>?C>>=889=>@@<;;:???>>>>?BA8//61///1//)/5556>>4==A175555)5.7156:7:);;=<=1877///69-/)-666*6-//8486@@<@@AA==>=C<>==??@=B@@<@@@677=>>>>:;;>>:>>=9@@:///9<59:7:==77795
@ATNG8:03396:07530
GATGGTAGTGTGTCTCTGAGAGTAGTACTCATTCGTTTCGGAAGAGACAGGTACGTTAATAGTTAATAGCGTAACTTCTTTTTTCTTTGCTTTCGTGGTATTCTTGCTAGTTACACTAGCCATCCTTACTGCGCTTCGATTGTGTGCGTACTGCTGCAATATTGTTAACGTGAGTCTTGTAAAACCTTCTTTTTACGTTTACTCTCGTGTTAAAAATCTGAATTCTTCTAGAGTTCCTGATCTTCTGGAGATACACATGATACTCTACCATCGCAATTGCCTAGTCT
+
:><<7555<;:;4445559999556<<<<;;;7;<<<5;;7:5:<:::;;7;CBCC@E@BB;;8;<ACC@@00)/:5::<:::#///)559A0;;<:5565.5;)////9;)/59555::45555959;;<;=>@:===>266A666>;;;=====@C;?BA7//*0)////79955.45:::0<7<755555$59:<<2<00/0///-7)////$/////)/29;8;;;544;39.4/9///)///)/A>>>=<99///9//44488.4333357<.557<<:<;;
@ATNG8:03401:07514
GATGGTAGCGCGACGAGCGTAGACCCAGAAGATCAGGAACTCTAGAAGAATTCAGATTTTTAACACGAGAGTAAACGTAAAAAGAAGGTTTTACAAGACTCACGTTAACAATATTGCAGCAGTACGCACACAATCGAAGCGCAGTAAGGATGGCTAGTATAACTAGCAAGAATACCACGAAAGCAAGAAAAAGAAGTACGCTATTAACTATTAACGTACCTGTCTCTTCCGAAACGAATGAGTACAGAGAGTACGATATGTCTACCATCGCAATTGCCTAGTCT
+
;;?A9B@@:?@@AABABACCCB@BC<;:69@@@9958<7?=@==00+/;6>6<<873333$3-3389;<<;333(3744444$44.5.5::0566:>>@AA@=BB?C@BA=A@B>BBCDDCDCDCBCBBBDC?BBBB?BBBBB@@A?B@CAA>ABCCCAAB@CB;:9C?BB@DEC;>>BBB=??<;99999(9?;@BBBB@AAA=@?A888;>:>?;;:?B;:::89<A=ABA9?8839===?@BBBBBBBBCB???A999@9:/6;---,,(-(-3.38:677
@ATNG8:03404:07497
GATGGTAGTGTGTCTCTGAGAGTAGTACTCATTCGTTTCGGAAGAGACAGGTACGTTAATAGTTAATAGCGTACTTCTTTTTCTTACTTTCGTGGTATTCTTGCTAGTTACACTAGCCATCCTTACTGCGCTTCGATTGTGTGCGTACTGCTGCAATATTGTTAACGTGAGTCTTGTAAAACCTTCTTTTTACGTTTACTCTCGTGTTAAAAATCTGAATTCTTCTAGAGTTCCTGATCTTCTGGTCTACTACACTGTACTCTACCATCGCAATTGCCTAGTCT
+
B@@@:;;;?;<95=@@@@@BBBCABEA;;;BB?CBCB?BD@C@@@@BBDD@DDDBB=B=BBCD?D@BCCCCCBBBACCCCC5FCADBCC?BDCC?BBC@CC>AABBCCACBBCBBBC@BBD@E@DDBCBCBC?CCCC@BBDDCCCCCCBCBBBBC@CBB?BCAD?ABCBCBBAA<A;;;;.;@D>;;;;;*;BADD=BAFEECCB@C5;;;;*;BBDC?B?BC?AADBAAC>@=ABBBBC?BBB@BBBBCCDCCCBCCCCCCCCE?B9:;@A;@<@B?ABC@;;
@ATNG8:03405:07491
GATGGTAGGACGAGCGTCTGAGAGGTACTCATTCGTTTCGGAAGAGACAGGTACGTTAATAGTTAATAGCGTACTTCTTTTTCTTGCTTTCGTGGTATTCTTGCTAGTTACACTAGCCATCCTTACTGCGCTTCGATTGTGTGCGTACTGCTGCAATATTGTTAACGTGAGTCTTGTAAAACCTTCTTTTTACGTTTACTCTCGTGTTAAAAATCTGAATTCTTCTAGAGTTCCTGATCTTCTGGTATGACTAGTGTACTACTACCATCGAATCACGAAAGTCT
+
>CCC@@;:7<:555:::<BAAABB?@?@CBAB>B;;;8:D@FA;;<CCCC?BCB:;7;@CDCB@C@CCBBBC;;;?BBBBB0BB?AABC<A@BB@BBC?AB7;;;BBCAFDBBBEFF@AAD?B>C<;;CBBB>A@@@8;;DCBBBCC;;;ABCA@=;;;@CCAC?CCEBBBBBB>B>@@@7@=B>;<<;;*;ACDD>C;;;CCBBAA5;;;;*;@>;:6:>BD@CCDCA@@?B?<;;CBB@CBBACDBBFGABACCBBAAABBBB<@@@@B?@@@@BBC<@ABB
@ATNG8:03372:07540
GATGGTAGGCGAGAGTGAGACGCAGTACTCATTCGTTTCGGAAGAGACAGGTACGTTAATAGTTAATAGCGTACTTCTTTTTCTTGCTTTCGTGGTATTCTTGCTAGTTACACTAGCCATCCTTACTGCGCTTCGATTGTGTGCGTACTGCTGCAATATTGTTAACGTGAGTCTTGTAAAACCTTCTTTTTACGTTTACTCTCGTGTTAAAAATCTGAATTCTTCTAGAGTTCCTGATCTTCTGGTGTCGTCTATCATGTACTACCATCGCAATTGCCTAGTCT
+
9:??9<CC@BBB@;B=ABB@;;<<ABCBAB<<8<CCD>CC@C@BBBCDED?CCBBC@B@BCCB?B?@@@BDFBA?>88999):;>?@@@:AB@@=?BB?BC@BABBBB?BBBBCCBB?BBB?B@CBBBBB?@<>>>B<????@@???@@@@:;;@:===:8818:>>>AA@@@D>B=>>>3<=A:<<<<<.<@@A?9=>@@ABB?>>5;:;:+:=<<>:>>AA<@@@C@@@:>:>@@@@A8>=C;8:9<<<9::ACA?@?@:::A=>>=?AB=B=@@8<=CB@>
@ATNG8:03377:07567
GATGGTAGGCACTGCGCACACATCCCAGAAGATCAGGAACTCTAGAAGAATTCAGATTTTTAACACGAGAGTAAACGTAAAAAGAAGGTTTTACAAGACTCACGTTAACAATATTGCAGCAGTACGCACACAATCGAAGCGCAGTAAGGATGGCTAGTGTAACTAGCAAGAATACCACGAAAGCAAGAAAAAGAAGTACGCTATTAACTATTAACGTACCTGTCTCTTCCGAAACGAATGAGTACACACTCTCATATGACACTACCATCGCAATTGCCTAGTCT
+
;;AA:BCC?C;69?BCCD9::B;;;0:BB?ABB@@A@C?CCCCBBC@CC@D?B@@@@@@@,@@BBCBCBAA@@@8@=;;;;;';?>A>BB@7@@@:?C@BCBBBB@B@BB?ABB@CCCCBBBC@BBDDBBBC@C?@?>AA@@DAAA=A>A;;8;CCCCCDD?AABBCB?BB<??A>A@ABD:?<<89:::9(9><??>?BBBB?<?:====1618AB:;7;A@@ABB@D@EBC>@@@?BCBBCCCCCBBBBBCBBB?BBCCEEBA?A???@@:@=AA?BBBBBB
@ATNG8:03393:07552
GATTAGTATAGAGCTCTACATAGTACTCATTCGTTTCGGAAGAGACAGGTACGTTAATAGTTAATAGCGTACTTCTTTTTCTTGCTTTCGTGGTATTCTTGCTAGTTACACTAGCCATCCTTACTGCGCTTCGATTGTGTGCGTACTGCTGCAATATTGTTAACGTGAGTCTTGTAAAACCTTCTTTTTACGTTTACTCTCGTGTTAAAAATCTGAATTCTTCTAGAGTTCCTGATCTTCTGGCGCTCTGTCACGTCTGCTACCATCGCAATTGCCTAGTCT
+
?@@?AAEBBBCBBBBBBCBCBBCCABBBHE?CBBB=BB?B@CDDDDBB?BCBB@@CADBBB>A>AABBCBCCD=::888$9989@BB>BCCC>AAB?BB?BBBBDC;>@BBBBBB=AAC<@<@@;;;>>B=@@??8;;A>>>???AACD888;7:<<98718;?>?@A@>>?=;;;;;/;9A<?????/>>@@A8>>>B@@@?>>;>DDD/A???A<A;??<???AAAA;><>>>>BA:88;5/////:;898???A??>>>B7;;;;;A=A9CB?@@CC@@
@ATNG8:03422:07063
GATGGTAGTGTGGTCTCTGAGAGTAGTACTCATTCGTTTCGGAAGAGACAGGTACGTTAATAGTTAATAGCGTACTTCTTTTTCTTGCTTTCGTGGTATTCTTGCTAGTTACACTAGCCATCCTTACTGCGCTTCGATTGTGTGCGTACTGCTGCAATATTGTTAACGTGAGTCTTGTAAAACCTTCTTTTTACGTTTACTCTCGTGTTAAAAATCTGAATTCTTCTAGAGTTCCTGATCTTCTGGACGACGCGCACTGACACTACCATCGCAATTGCCTAGTCT
+
44445;4//8--(-----/555555599955447433:188.4.4;99:;;9==?CC<CACCCCADABCCBC:;;A><;;;;*9A;@@@D>BBCC:;;C>BB?AABEEEACCCCCCCC@CCC@B@CBBBCCCC@DB@@>ACCBBBBBCB@@@BAAC@BCB@BB@B@B@A@BCDEDBCBBBA9B>B>BBBBA2ACCCC?GBBBCBB;;;>BBBB2BBCCF@D@CC?BBCCCBB@B?BCABBC?AAC@CCCCCCCDDCBBBCCCBCFC@CBBBBC@D@CCADDCCBB
@ATNG8:03426:07080
GATGGTAGCAGACGTGACAGAGCGCCAGAAGATCTGGAACTCTAGAAGAATTCAGATTTTTAACATCGAGAGTAAACGTAAAAAGAAGGTTTTACAAGACTCACGTTAACAATATTGCAGCAGTACGCACACAATCGAAGCGCAGTAAGGATGGCTAGTGTAACTAGCAAGAATACCACGAAAGCAAGAAAAAGAAGTACGCTATTAACTATTAACGTACCTGTCTCTTCCGAAACGAATGAGTACAGAGAGTACGATATGTCTACCATCGCAATTGCCTAGTCT
+
9:445<8:@BAA:;55599;@:96?7<<<=@B@?@@9=8=;:595:59949437334<<<)<68899;8333333)3733333$33,3,333&3884:<888;;37.317<;9995777;BBBCCHCCCCBBC@BBBD<??BBBBAB@C?CAA@BDAAABBB@AAABBB@CB?AAA=ABDCC=A>>8<<>>>1?C?C>>>BBAAA9?9=>EE<>:>ACCC@CC@@@CC>A>@DD>CCC=AABCAA@BBBCCCBBAAABBBBBBBBB>A;<<=?<A<AA<AAA:;;
@ATNG8:03443:07080
GATGGTAGTATATCGCGTCGCTATCCAGAAGATCAGGAACTCTAGAAGAATTCAGATTTTTAACACGAGAGTAAACGTAAAAAGAAGGTTTTACAAGACTCACGTTAACAATATTGCAGCAGTACGCACACAATCGAAGCGCAGTAAGGATGGCTAGTGTAACTAGCAAGAATACCACGAAAGCAAGAAAAAGAAGTACGCTATTAACTATTAACGTACCTGTCTCTTCCGAAACGAATGAGTACGAGAGAGCACACGTGTCTACCATCGCAATTTGCCTAGTCT
+
<:>@8?;>@<<666A@>@>A@A;;94544.4449995;5;@@9;9A;?A?C@;;:BBDDC3D?BBBBCBBBAAA<@@BBBBB3AB>A;AAA9BCC@CCCCBBCCC@C@DC@CBB;<<CCCCDDGDCBBBAAA=ACCC>A@BBCBBB@C@C@A?ABBBCAAA?BBBBBB@BB?@??=??AAC;A??999999.9A?ABBABBBAB<?<>>??;?:>>CBC@CB@@@@@=@>AAE>CCD>???BCCCEBBBBBABBBBBBBBA@@@@;<888:<188):@<AFCA@?
@ATNG8:03462:07055
GATGGTAGGTGTCAGTATGAGAGTGTGTACTCATTCGTTTCGGAAGAGACAGGTACGTTAATAGTTAATAGCGTACTTCTTTTTCTTTGTCTTTCTGTGGTATTCTTGCTAGTTACACTAGCCATCCTTACTGCGCTTCGATTGTGTGCGTACTGCTGCAATATTGTTAACGTGAGTCTTGTAAAACCTTCTTTTTACGTTTACTCTCGTGTTAAAAATCTGAATTCTTCTAGAGTTCCTGATCTTCTGGTAGAGCGTGCATATATCTACCATCGCAATTTGCCTAGTCT
+
////4://)-26,-----/;=?>>>69;B@=:54.444:1::39.445555>7;;<<<:B=@@;;696;;===<<99454444$444)47///(/////)/::-33-44488<:?666;;>@6::@=A=BA;;;A;;4;@@@>ABBBBBAA@AA@BBAAA7;9@<AD>@>?@AA:99>>=<BCDF9B:A<CCDDD1D999>8==A@>?AB9949=A=1>?=>B@B9@@=@>@@>@A;A=:9999984993:?@=B?B@A999@<<BBCDD@D;;;A@2::,99299BCBB
@ATNG8:03467:07070
GATGGTAGCGCATATCAGCGCAGCCCAGAAGATCAGGAACTCTAGAAGAATTCATGATTTTTAACACGAGAGTAAACGTAAAAAGAAGGTTTTACAAGACTCACGTTAACAATATTGCAGCAGTACGCACACAATCGAAGCGCAGTAAGGATGGCTAGTGTAACTAGCAAGAATACCACGAAAGCAAGAAAAAGAAGTACGCTATTAACTATTAACGTACCTGTCTCTTCCGAAACGAATGAGTACGTGTGCGACGTGTCTCCTACCATCGCAATTGCCTAGTCT
+
>?<<7;::;>AA@@@BA@A@@ABBL>DCLA;;9CAB>B?B@@;;>B5:?./)/////////$/6<<====<<<:;19<98999)9927===>1===7:88:888//(/69609<=4888<ABBBBCDDCCBAA?ABAB>B@@@AAAB=B=B;;5;@A@ABBB@CBBBAA>AC@ABB=??BCA9?8939AA?A/:94:??ABBDEB?B?BBBB?B?>;ACB@BCBBBBC@A;>>@6@00+0<==@ACBAA?>>?@B999ABCC?AAA@AAAAAB?B?BD@CCAB00
@ATNG8:03467:07074
GATGGTAGAGAGAGCTCTCTCATCGTACTCATTCGTTTCGGAAGAGACAGGTACGTTAATAGTTAATAGCGTACTTCTTTTTCTTAGCTTTCTGTGGTATTCTTGCTAGTTACACTAGCCATCCTTACTGCGCTTCGATTGTGTGCGTACTGCTGCAATATTGTTAACGTGAGTCTTGTAAAACCCTCTTTTTACGTTTACTCTCGTGTTAAAAATCTGAATTCTTCTAGAGTTCCTGATCTTCTGGTGTCTGATCTGTATCCACTACCATCGCAATTGCCTAGTCT
+
/045.4::9?:00;0///:////5/////<:<8BGHD;;<4949;5====7;;<@A=B=@@>>5>:>@@@@@?886/////$/6(/----(--///(/894;?8798>572:<=88788378829199;:855;47756*//9:???@@@<88/89;)////684>;AA@>77977155===,77197<ABB/@@???9??>:;:==:;56===,9///<7@5>=<B===///9=4;9;97949@>;@A;::>@@<<;<6//)/99;;7////883:6<>9;?;99<
@ATNG8:03431:07136
GATGGTAGGCGAGAGTGAGACGCACTACTCATTCGTTTCGGAAGAGACAGGTACGTTAATAGTTAATAGCGTACTTCTTTTTCTTGCTTTTCGTGGTATTCTTGCTAGTTACACTAGCCATCCTTACTGCGCTTCGATTGTGTGCGTACTGCTGCAATATTGTTAACGTGAGTCTTGTAAAACCTTCTTTTTACGTTTACTCTCGTGTTAAAAATCTGAATTCTTCTAGAGTTCCTGATCTTCTGGTGTCTGATCTGTATCACTACCATCGCAATTGCCTAGTCT
+
59559><A?BB:;6=<BCDA;;><A;ABCCAA=AA@B=BC>A=995==;>7;=??@?C7;:>>=?=@A???>>:A8A@AAB2@@;@7787&7;<=9A??<?A>@@@B:959@AABBBB?BDA9=9====>====A@@A;>>>AAB@>>>A>=:::<;788:8808;>???AAABB:??>HE5?<?5;;===.=AABD7:;@>>>@@;;8;CBC/A<<=B=C=BB:@?AA?>?<A;AABAAA8>>@<;=>>>>A@@@@@@@;<=>??:?@=>>@<@;::7:??@??
@ATNG8:03438:07139
GATGGTAGGTGCGACATGAGTGTATCCAGAAGATCAGGAACTCTAGAAGAATTCAGATTTTTAACACGAGAGTAAAGTAAAAAGAAGGTTTTACAAGACTCACGTTAACAATATTGCAGCAGTACGCACACAATCGAAGCGCAGTAAGGATGGCTAGTGTAACTAGCAAGAATACCACGAAAGCAAGAAAAAGAGGTACGCTATTAACTATTAACGTACCTGTCTCTTCCGTAACGAATGAGTACCTCTCAGACGCTCGTCCTACCATCGCAATTGCCTAGTCT
+
45557=<?9=>0//:<<=>>??>BA=55554443<:94:8:?;ACCC@CB?B@AA@;;;;;*9>ACCBBECABBB9A;;;;;*:;5;>DLL;CCB?BCBBB@@AE@C@BB?BBD?BCCEGCBCBCBBBCCBC@A@@@<@?@AA::9;@;9:929@@AABCC>A@BBCC=?@>@@A9==99:,9<<;99999'97728=;7;772+2+25279>6>9>B@@CBBAA;;6:;@>C<B?@=@AA@AAB@BBBBBBBBABABBBB?BBC?BA99:A=@=@@;??@???
@ATNG8:03447:07103
GATGGTAGTGCGTGAGAGAGAGACCAGAAGACTCAGGAACTCGTAAGAAGAATTCAGATTTTTAACACGAGAGTAAACGTAAAAAGAAGGTTTTACAAGTACTCACGTTTAACAATATTGCAGCAGTACGCACACAATCGAAGCGCAGTAAGGATGGCTAGTGTAACTAGCAAGAATACCACGAAAGCAAGAAAAAAGAAGTTACGCTATTAACTATTAACGATACCTGTCTCTTCCGAAACGATGAGTACACATCGTCGTGTCGTGCTACCATCGCAATTGCCTAGTCT
+
?:;58<::A<444999;;=;:@00+/6605-/////)/3//////)/838:6988:7;9999$3-366/0/76;;;57355:::'44.4.///&/883------8<<<<5<9<=7=54.494449;:/0///<:<<:===?9;;;===@<7@159905<<<>>=@:5955;<7@B?BCB<==@:=5=885789899%798:>179?=?=A9>6=@@:8>7767=<<6<;9665846,225'---***,--64522296<;555==<A@B@@=====BB?D<???BBCC??
@ATNG8:03458:07133
GATGGTAGTGTCATATGAGAGTGTGTACTCATTCGTTTCGGAAGAGACAGGTACGTTAATAGTTAATAGCGTACTTCTTTTTCTTGTCTTTCTGTGGTATTTCTTGCTAGTTACACTAGCCATCCTTACTGCGCTTCGATTGTGTGCGTACTGCTGCAATATTGTTAACGTGAGTCTTGTAAAACCTTCTTTTTACGTTTACTCTCGTGTTAAAAATCTGAATTCTTCTAGAGTTCCTGATCTTCTGGACAGAGTGTGCAGATACTACCATCGCAATTGCCTAGTCT
+
<9:59A<A@@;<<;;;;;<ACCCCBB;;;BBC@CCBD>CC@C895<::::499;;;7;:@@?>:C:BBB==<=//*0;999,00+/77:;+5558:59373(3<28::<BC@BBBBCCCGBDCCACFBBBBBDGG?BCED@CBCCBCBBBAAACCBBB<AAA=AC@CGCCBB@A@BG:;;BBB6A?B=@@DDD5CBA@@<@BBCAA;;;A<ABBB2BCCBB>B@BC?BHDCDBA?A@CDBBCB=;;C@CBAAABBBBFFFCHGECCBB?A;;;;A<@=AC@BBBC;;
@ATNG8:03468:07110
GATGGTAGTGTCATATGAGAGTGTGTACTCATTCGTTTCGGAAGAGACAGGTACGTTAATAGTTAATAGCGTACTTCTTTTTCTTGTCTTTCGTGGTATTCTTGCTAGTTACACTAGCCATCCTTACTGCGCTTCGATTGTGTGCGTACTGCTGCAATATTGTTAACGTGAGTCTTGTAAAACCTTCTTTTTACGTTTACTCTCGTGTTAAAAATCTGAATTCTTCTAGAGTTCCTGATCTTCTGGACAGAGTGTGCAGATACTACCATCGCAATTGCCTAGTCT
+
::>:7;<ACABBB969@B<ACCBCCB;9:B=>9>;?;<;=8=8?;;==>C:@@CAA=A@BAAA<B?ACB@@A>@B=AAAAA0AB>;;<DG@C>@?:<<<8=C;999BBDACCCCCECJ@CCC@B@BDCDBBBB?ACCD@BBDBBCBCCCCCCCDCB@CCC?CB@C@BB@CBBCA@;=99:959=@;=??>=,=?AAB=BCCBCCCCBB?CCBB3BBBBB@B@CC@CBCCCBB?B@DDCCBB@BBB@CCCBCDBBBBBBDCECABCDAB999CC=B@@@>?BCBBA
@ATNG8:03420:07178
GATGGTAGTATCGTGCACACTCTGTCCAGAAGATCAGGAACTCTAGAAGATTCAGATTTTAACATCGAGAGTAAACGATAAAAAGAAGGTTTTACAAGACTCACGTTAACAATATTGCAGCAGTACGCACACAATCGAAGCGCAGTAAGGATGGCTAGTGTAACTAGCAAGAATACCACGAAAGCAAGAAAAAGGAGTACGCTATTAACTATTAACGTACCTGTCTCTTCCGAAACGAATGGTACGAGAGAGCACACGTGTCTACCATCGCAATTGCCTAGTCT
+
?@5:05:777:0//99;<;666><<<:;;97;////7)/)/57----(---357344:9+97555;=:99:333(37778;;9'77,3,377+8::6==:::<932+2022+25549:99>CCGECCCDBB996:A??;@???@?>>2;5;;;5<AAABCBB@CBBB@@=?B?CCC?B>>>=5=00)00000'05:<749=CF;;:;;A>=>:==>>BBB>A;<<BCC?B?CCC>CCC?AA?BBABBBCBBABCCCCBBBBBBBB?B999@@>A?AA>AFFBBB
@ATNG8:03433:07172
GATGGTAGTATATCGCGTCGCTATCCAGAAGATCAGGAACTCTAGAAGAATTCAGATTTTTAACACGAGAGTAAACGTAAAAAGAAGGTTTTACAAGACTCACGTTAACAATATTGCAGCAGTACGCACACAATCGAAGCGCAGTAAGGATGGCTAGTGTAACTAGCAAGAATACCACGAAAGCAAGAAAAAGAAGTACGCTATTAACTATTAACGTACCTGTCTCTTCCGAAACGAATGAGTACGTGTGACGTACGTGATCTAATCGCAATTGCCTAGTCT
+
@A>@7A;;6>BCMBBBCCCCCIEFC@BAA=;;000/)0)/;<9;<><@D@B?@@A@?@@A0@?ABCCCDCC@@@;??@CBCB5=C@B<DED9CBDACCBBEDF@@>@@BC?BBB<@@BABBCCGHGCCC@@A@CBBD@DBCBBBBC@C?C??>?BBCCDDD>AAABBB?BB>???599AAA9A??;?EDCC3CD?BBBBBB;;;<?;?CCB=A=AACBB?BB;;:CC=?=?CC?BBC@BAAABBBBAABCCCCBBBBBCCCBBB?BBBAB<?<?DADCCBBB
@ATNG8:03440:07157
GATGGTAGAGAGAGCTCTCTCATCGTACTCATTCGTTTCGGAAGAGACAGGTACGTTAATAGTTAATAGCGTACTTCTTTTTCTTGCTTTCGTGGTATTCTTGCTAGTTACACTAGCCATCCTTACTGCGCTTCGATTGTGTGCGTACTGCTGCAATATTGTTAACGTGAGTCTTGTAAAACCTTTCTTTTTACGTTTACTCTTCGTGTTAAAAATCTGAATTCTTCTAGAGTTCCTGATCTTCTGGTGTCGTCTATCATGTACTACCATCGCAATTGCTAGTCT
+
@?@?9>?@@@995===BBCC>>><<;;;;<<>?CCGD>BB@C@BBBDCBB?BBBDE@B@BCEF@C?;?BBB?@::9=BBCB2:?17777)3>88*.-,),2,5---6606688::@@?=>8:?:?AA885657<;<=<887?==>;;:?>>;6683///367176==>=>>>AD:==?=<-<198*8:===,9:===+-----(-7658/6687(7878<<><@@=BAA=;;;=A=@@?@?@:=<A;6666:///::=@@>>>===>:>;;;77176///:;7=7
@ATNG8:03442:07172
GATGGTAGCGCATATCAGCGCAGCCCAGAAGATCAGGAACTCTAGAAGAATTCAGATTTTTAACACGAGAGTAAACGTAAAAAGAAGGTTTTACAAGACTCACGTTAACAATATTGCAGCAGTACGCACACAATCGAAGCGCAGTAAAGGATGGCTAGTGTAACTAGCAAGAATACCACGAAAGCAAGAAAAAGAAGTACGCTATTAATATTAACGTACCTGTCTCTTCCCGAAACGAATGAGTACGAGAGTCAGAGCAGAGCTACCATCGCAATTGCCTATGTCT
+
///:5:=<>B>B>>?655::4555;4<<=9955555.549554;;;.5538383444499$9.9::99;=666=09944444$44.54999+97:4/////9;996;///8<<<699;;<<<=666;;;;><5////)/999;5444)57:;<1666655=>8<;::::0559<<<6544;;2:;;78888;'690///99:::?<?/--837(--5550-///:::)//(/79(//:)///<<<=;;:9///7;788;8773333,33333;5;4//)///////
@ATNG8:03444:07182
GATGGTAGCACGACACGACGATGTGTACTCATTCGTTTCGGAAGAGACAGGTACGTTAATAGTTAATAGCGTACTTCTTTTTCTTGCTTTCGTTGGTATTCTTGCTGTTACACTAGCCATCCCTACTCGCGCTTCGATTGTGTGCGTACTGCTGCAATATTGTTTAACGTGAGTCTTGTAAAACCTTTCTTTTTACGTTTACTCTTCGTGTTTAAAAATCTGAATTCTTACTAGAGTTCCTTCTCTTCTGGAACGACGCGCACTGACACTACCATCGCAATTGCCTAGTCT
+
59559><>C>>666==<<;;;666?>D>AAAC>BBCC=CC@C>B;656;;5;=99924.4<<;:>7;;88696//)/9::;+//6<<;;3?<<6;,0/0*/9398333,3778;<<=7==:?3><<//.68;838<//(..//565557796557569571555(56799=>A@@E<>>>@=-:/77(7/666*--999(,,,,,(,68.22,/<<<+8//.7376>><>A>>>97707)-(-,,,(---,3(-...569999999=9588>9>>><:;;?178<???>>7
@ATNG8:03449:07150
GATGGTAGCGCACACATAGATACAGTACTCATTCGTTTCGGAAGAGACAGGTACGTTAATAGTTAATAGCGTACTTCTTTTTCTTGCTTTCGTGGTATTCTTGCTAGTTACACTAGCCATCCTTACTGCGCTTCGATTGTGTGCGTACTGCTGCAATATTGTTAACGTGAGTCTTGTAAAACCTTCTTTTTACGTTTACTCTCGTGTTAAAAATCTGAATTCTTCTAGAGTTCCTGATCTTCTGGAGATATCATCAGCGAGCTACCATCGTTCGGTCAGAGTCT
+
CBBB?C@@BCBCBBBBBBBDFCCCCCCCCCBB<A@@@<AB@L@BBCECCC@DCCCC@CABBCDAGABBDCDCDDE@BBBBB5BB@C@@@;@AAB>BBFAHH;<;CCDH@CGDDCBBFADCC?B@CCCCCCDCAD@@@>@AAABBCCBBBBBBBCEA;;;@BC?C@BBBBCBCBF=A;;;;.;=A=;;;;;*;@BFF>DEDAAABCBB?BBBB0;;;AA>B>BC@BBFEDDC?B@BDDEDF?BBB@DCCCCCC@@ACCCCCCBBBGABBCBC?@A@DBBBCCC@A
@ATNG8:03454:07168
GATGGTAGATACTCGCTGATACACCCAGAAGATCAGGAACTCTAGAAGAATTCAGATTTTTTAACATCGAGAGTAAACGATAAAAAAGAAAGGTTTTTCAAGACTCACGTTTAACAATATTGCAGCAGTACGCACACAATCGAAGCGCAGTAAGGATGGCTAGTGTAACTAGCAAGAATACCACGAAAGCAAGAAAAAAGAAGTACGCTATTAACTATTAACGTACCTGTCTCTTCCGAAACGAATGAGTACTATAGACTATCTGAGACTACCATCGCAATTGCCTAGTCT
+
:;4439445?AA<?;966BBBBA@@8A:;45;;;56268=<A::5?<B?;?:0000/////#/(/66883333333(377666666$///(/(/:::)//5/338778666(/(//06//*/88;@@@>>CBBBCCCC@BCAB@AAACCB??<@@CAA?BCCCCCBA?CDDBCB?>>9?AA;??@A@:AAA=ABBBBB)BB@B?>?BB@AB7;8;@BB<>;>BBBB@DCA@@AB;>9???9?BB?BBCCCCCCCDBBAAAABBBCDDDBABC@C@>>>??B@BB@CCCB@@
@ATNG8:03457:07172
GATGGTAGCACGACACGACGATGTGTACTCATTCGTTTTGGAAGTAGACAGGTACGTTAATAGTTAATAGCGTACTTCTTTTTCTTGCTTTCGTGGTATTCTTGCTAGTTACACTAGCCATCCTTACTGCGCTTCGATTGTGTGCGTACTGCTGCAATATTGTTTAACGTGAGTCTTGTAAAACCTTTCTTTTTACGTTTAACTCTTCGTGTTTAAAAATCTGAATTCTTACTAGAGTTCCTGATCTTTCTGGTCTACTGACACTGTACTCTACCATGCAATTGCCTAGTCTA
+
;;5:7=::654455555;55599455===;?@=B;000+0:>:0/////:<8=<<<<>@:BB=B;C>;;@;:;;4404;<<<+:?9BB@A8@000)0/618<7;9=;893777;<=>?=:BB?B>=:<//...257583252::;9;;;=<<96//(///3///(/(678;99;>>7;;A;;*5.55,5:;;;+9;<==6=,//89699>>AB:AABB/@;;;?;>:==:>@???B;:5:5:799566,7==;@A===///66776;===AA@@:==9:96;377498622,,
@ATNG8:03466:07156
GATGAGCGTAGACCCAGAAGATCAGGAACTCTAGAAGAATTCAGATTTTAACACGAGAGTAAACGTAAAAAGAAAGGTTTTAACAAGAACTCACGTTAAACAATATTGCAGCAGTACGCACACAATCGAAGCGCAGTAAGGAATGGCTAGTGTAACTAGCAAGAATACCACGAAAGCAAAGAAAAAAGAAGTACGACTATTAACTATTAACGTACCTGTCTCTTCCGAAACGAATGAGTAACGATGAGAGTACGATATGTCTACCATCGCAATTGCCTAGTCT
+
@?@>:?>@@ABCDC=CDD@CB;<;<49.66;;=BB<?@>A:@@;;555&5.5;999;;655;3;==@@@>(555)55@@@3@;50)//279///99)55)44.444.45<:::://///883334:>>=8==55//9:5:+/+/:6::<<544:4988<>?466:=A<:=<B@@6;999,99::;;%0:;:0/0///::6)/*/9996=7<84336<8889992828:?9?BC<?:::00+0000?BBBBCBBBBBBCBAAAED@D???AA<?=?A?A@A?9:
@ATNG8:03469:07184
GATGGTAGCGCACACATAGATACAGTACTCATTCGTTTCGGAAGAGACAGGTACGGTTAATAGTTAAATAGCGTACTTCTTTTTCTTGTCTTTCTGTGGTATTCTTGCTAGTTACACTAGCCATCCTTACTGCGCTTCGATTGTGTGCGTACTGCTGCAATATTGTTAACGTGAGTCTTGTAAAACCTTCTTTTTACGTTTACTCTCGTGTTAAAAAATCTGAATTCTTCTAGAGTTCCTGATCTTCTGGTAGAGCGTGCATATATCTACCATCGCAATTGCCTAGTCT
+
84557<;>>>;65<<;666;>>>>@@<<<?==8=;::39<3;056=<<<<6:>00)/47377.0+//)//7;;;;9;644444$4;:9>@BA<9::?D<@?B>>?:><??@C@CCCCCCCGACCCAC@CCCCCC;;6;C;;6;BABBCCCCCFCCCBBC?AA@>BB?C@BCBBCCCBC@BBBGD8B9;7;BBCB0BC;;;0;;;BBBBC;<5;:;:;$:;;A>@@<@@:@>;A@;@7@8A<=B@?>;AA9BCBBBBCCCECCCFDBCBCC@BA@@BB=@<AA?BDFGDC
@ATNG8:03426:07212
GATGGTAGCATCAGTGCATATCTCACCAGAAGGATCAGGAACTCTAAGAAGAATTCAGAATTTTTAACACGAGAGTAAACGTAAAAAGAAGGTTTTACAAGACTCACGTTAACAATATTGCAGCAGTACGCACACAATCGAAGCGCAGTAAGGATGGCTAGTGTAACTAGCAAGAATACCACGAAAGCAAGAAAAAAGAAGTACGCTATTAACTATTAACGTACCTGTCTCTTCCGAAACGAATGAGTACGTGTGCGACGTGATCGCAATTGCCTAGTCT
+
<:@@5554958..----7C996>=<=8;;B+0)/7/547<54449905;9<;6;6-.--(-888'8+-//49888;=83;@<<@@?+=@7:76AA0??=69666@@<AB=A7;:;>A@<@@BACCCBBBCCCEECD@BB::5:?>998AA=C>@@@;>??<A<BB>BBBBAB@BB?BB=6??>>?8;;;5737787$798878=85:>:9985558/5/57@??:>:<<@<C=@;9::59==9888CAABB??:00/0<8::@@BBAC?B899=??=>=9
@ATNG8:03430:07237
GATGGTAGTGTGTCTCTGAGAGTAGTACTCATTCGTTTCCGGAAGAGACAGGTACGTTAATAGTTAATAGCGTACTTCTTTTTCTTGCTTTCGTGGTATTCTTGCTAGTTACACTAGCCATCCTTACTGCGCTTCGATTGTGTGCGTACTGCTGCAATATTGTTAACGTGAGTCTTGTAAAAACCTTCTTTTTACGTTTACTCTCGTGTTAAAATACTGAATTCTTCTAGAGTTCCTGATCTTCTGGTAGAGCGTGCATATATCTACCATCGCAATTGCCTAGTCT
+
5:::9@>>BB=999///99;A=;;;;<<<=<=:;;;;(/)/)/)/799:<:5:77//)/)//797<:=>=>?666/499<<;(<:,//;;./65<7<55159.56665>:<;<>=<@<499@=@=AAAAADCC@CCCD?BBAAAA@@A@A@:::??299905=9=:?@669?;:96;49999$98B.95<<<+<<B=>3;59599555;4999&55577>;>,0/6::8/66=8<8<<97/0)/0/)0/<===55/7/////98///4::::;;6:6;;555556=
@ATNG8:03433:07214
GATGGTAGGACGAGCGTCTGAGAGGTACTCATTCGTTTCGGAAGAGACAGGTACGTTAATAGTTAATAGCGTACTTCTTTTTCTTGCTTTCGTGGTATTCTTGCTAGTTACACTAGCCATCCTTACTGCGCTTCGATTGTGTGCGTACTGCTGCAATATTGTTAACGTGAGTCTTGTAAAACCTTCTTTTTACGTTTACTCTCGTGTTAAAAATCTGAATTCTTCTAGAGTTCCTGATCTTCTGGTGTCGTCTATCATGTACTACCATCGCAATTGCCTAGTCT
+
4:88::;@7>>=5555:;=<BCBB>BAAAABB?B@@C?CD@C@BBBCCCD?@B@CDAF@CBBD?B@BIIBBBCCCBCCCCC5AA=@CBB>BA@A?AAB@BC@DCBBBDAGIGHCECB?BBB>B@HCCCBBBC@CCCD@CCCCCBBBBCCBB@@@@;@AA?BB?B@CCCBBBBGD@BBCED:B?B@BBGFD5CCDDD>BBCCCCBBAA5;;;;*;@A@B?CABB@BB@@@BC?B@BCA@A@8;<C?C<;;CC;;;ABAB@@B<;;B>BCCBCG@C@CC@DCFCCC
@ATNG8:03447:07207
GATGGTAGCATCATGCATATCTCACCAGAAGATCAAGGAACTCGTAAGAAGAATTCAAGATTTTTTAACACGAGAGTAAACGTAAAAAGAAGGTTTTACAAGACTCACGTTAACAATATTGCAGCAGTACGCACACAATCGAAGCGCAGTAAGGATGGCTAGTGTAACTAGCAAGAATACCACGAAAGCAAGAAAAAAGAAGTACGCTATTAACTATTAACGTACCTGTCTCTTCCGAAACGAATGAGTACAGAGATTACGATATGTCTACCATCGCAATTGCCTAGTCT
+
00//698:::>:9555999999555.55:755///)/)-(-8---:4886986>1/0)///////#/)/3733333333(3788888'44.4.444&4::5;;;;@@CBB@B?BC@DBC@BBCBBCDDEDCCCCCCC@BBBB=ABBCCCDD@C@CBB@BCCBBBCB?AAA@A@<??;?A@;?A===8<??;:99999%9?<>@@BBBAAA=A=@?AC;A<;;;;;>AC@AABA@C>@@B<A@A=:::CBBCBBBBBB?ADCCCABBBAAAB?A?999A5:6;B=;;;888
@ATNG8:03447:07215
GATGGTAGGCGTGTGAGAGTCTGCCCAGAAGATCAGGAACTCTAGAAGAATTCAGATTTTAACACTGAGAGTAAACGTAAAAGAAGGTTTTAACAAGACTCACGTTAACAATATTGCAGCAGTACGCACACAATCGAAGCGCAGTAAGGATGGCTAGTGTAACTAGCAAGAATACCACGAAAGCAAGAAAAAGAAGTACGACTATTAACTATTAACGTACCTGTCTCTTCCCGAAACGAATGAGTAACGAGAGTACGATATTTCTACCATCGCAATTGCCCTAGTCTT
+
;;558<<@@CC:99?>??A@@A;;:/5B@?=A000A8A8=@BB@@@;;;4:9?B??@?@5=>A@:99@?@AA@A<??@<;;000+0*000)0)/916633399::8=7=>7<<?:????;?<;;>>@===@A<===A8;:;<<<9918:@AB?BA???BBE@CBBCBA=AB<???<??@@@7;00*00000(0;9>9969<;8971715???<=9@////5989;;9:065'2::0=<;677/66606///:;9:;<<786;065..(.36988383333(377733,
@ATNG8:03448:07205
GATGGTAGGAGAGGCGTCTGAGAGGTACTCATTCTGTTTTCGGGAAAGAGACAGGGTACGTTAATAGTTAATAGCGTACTTCTTTTTTCTTTGCTTTCGTGGTATTCTTGCTAGTTACACTAGCCATCCTTACTGCGCTTCGATTGTGTGCGTACTGCTGCAATAATTGTTAACGTGAGTCTTGTAAAACCTTCTTTTTACGTTTACTCTCGTGTTAAAAAATCTGAATTCTTCTAGAGTTCCTGATCTTCTGGATACACTCATGTGCACCTACCATCGCAATTGCCTAGTCT
+
////1879077//)///4444;44.4:<455=6;665AA'555)55)599::444)/::::*/)/<//)4.4:;::////)//////#///(3:::4::;>;666:>>8655<55.5599555@25594;8=>>DCAA@>@@@B=@@AB;;;:B@?@>>>>>;9929<>=:?9<<???<9958<<<@@2@<?9<<<<:$55555)6<<=>6659;.55559#5<:@>:><@@:=666?:<3:055:@==;==B7@<CCFBBBBB@@=@=@+000+0:8000*/)/5.5;<;<6
@ATNG8:03457:07199
GATGGTAGGAGACACGTCGCACACGTACTCATTCGTTTCGGAAGAGACAGGTACGTTAATAGTTAGTAGCGTACTTCTTTTTCTTGCTTTCGTGGTATTCTTGCTAGTTTACACTAGCCATCCTTACTGCGCTTCGATTGTGTGCGTACTGCTGCAATATTGTTAACGTGAGTCTTGTAAAACCTTCTTTTTTACGTTTACTCTCGTGTTTAAAAAATCTGAATTCTTCTAGAGTTCCTGATCTTCTGGTGTCGTCTATCATGTACTACCATCGCAACTTGC
+
5;;;9==B@CCB@@<>===696=>=====?BA<A::9,59494555=5558=;;;<8=55558588:855599:;67:?@?,00*/66617:<<4:5<4:98:<==799(39998:@?7=@C?A7;8;===@B7;;AF<>>>A@?>>>A<;;;;;>====:8818588ABA=;:85:7:8:,97>06/////%/:899-//99977>?=;/9=;=;'97;;;5:9>=;?@@@A;;5:;?>??>>;>@A;;;;??888@AAAA>>>>?:;5;;;966*--0,,
@ATNG8:03464:07238
GATGGTAGCTCTGCTCTGACTCTCGTACTCATTTCTGGAAGAGACAGGTACGTTATTAGTTAATAGCGTACTTCTTTTTCTTGCTTTCGTGGTATTCTTGCTAGTTACACTAGCCATCCTTACTGCGCTTCGATTGTGTGCGTACTGCTGCAATATTGTTAACGTGAGTCTTGTAAAACCTTCTTTTTACGTTTACTCTCGTGTTAAAAATCTGAATTCTTCTAGATTTCCTGATCCTCTGGCGCGTATGATGTCGCCTACCATCGCAATTGCCTAGTCT
+
;;557<<<CB<<B@ABA;;9>;;66:99CA999.444.4.4878977)//77748<9<==:=9<=>>9;:37-33333$3717333(3:88298;28>137397728>;;AA::38?<6<9>??@@@@@7::;<9<A====>?B;;;@@?==8<==8<=8<6<@A><;=97152555'549656676(2://.(......7556+2222$299550528859;:8255(2.58889395555:95:::@B;;;=>::4:::4:=<::;7<8::5:?A=>>
@ATNG8:03430:07283
GATGGTAGTAGTACACTAGTCATACCAGAAGATCAGGAACTCTAGAAGAATTCAGATTTTTAACATCAGAGAGTAAACGATAAAAAAGAAGGGTTTTACAAGACTCACGTTAACAATATTGCAGCAGTACGCACACAATCGAAGCGCAGTAAGGATGGCTAGTGTAACTAGCAAGAATACCACGAAAGCAAGAAAAAGAAGTACGCTATTAACTATTAACGTACCTGTCTCTTCCGAAACGAATGAGTACGTGTGACGTACGTGAGCTACCATCGCAATTGCCTAGTCT
+
4444698:;;;AA@;555;9<<<=>8>??;<A@A@@5;555;556;7<<8=8;;;<=>>>)93//////887:988//////////#/:(33(333&333,37999333;5;8<<3<;;17577>@ABBBCCA@@?C?CCAA>BBA@@B::59;@?@<ACBBAABB?BBBBA@<0-)---(--9<@6;:=876876'5938222?A===36127::28288BBB=@@@BBBB@CACCC=BCC9::?ABBBB?@?CCDCCCA@?@CBBBBB?BBBBBB@B?BA?BBCF??
@ATNG8:03433:07289
GATGGTAGTATATCGCGTCGCTATCCAGAAGATCAGGAACTCTAGAAGAATTCAGATTTTAACACGAGAGTAAACGTAAAAAGAAGGTTTTACAAGACTCACGTAACAATATTGCAGCAGTACGCACACAATCGAAGCGCAGTAAGGATGGCTAGTGTAACTAGCAAGAATACCACGAAAGCAAGAAAAAGAAGTACGCTATTAACTATTAACGTACCTGTCTCTCCGAAACGAATGAGTACTATAGACTATCTGAGACTGCCAAGCACACAGGGAGTAG
+
7;5525<<=<<665=:<555:;<;;7;==8=666>>:?<==>>;99)//)/)////444&48<=<<;;:<==@6:9:=;;;)59458===2BBB?C;;:?A;::5554.4;<.444455::///7<<//-3----(-8688<44.5.54:399<495?>7<<<<44-383///(//;;;3==?;??A??)3/(/////667;.3.32225=6=;>><+////7//3-38809897;544<==:<:=::443;::///98887(-(---5///--(-----
@ATNG8:03436:07276
GATGGTAGGGCACTGCGCACACATCCCAGAAGATCAGGAACTCTAGAAGAATTCAGATTTTTAACACGAGAGTAAACGTAAAAAGAAGGTTTTACAAGACTCACGTTAACAATATTGCAGCAGTACGCACACAATCGAAGCGCAGTAAGGATGGCTAGTGTAACTAGCAAGAATACCACGAAAGCAAGAAAAAGAAGTACGCTATTAACTATTAACGTACCTGTCTCTTCCGAAACGAATGAGTACACACTCTCGTAGACAGATACTACCATCGCAATTGCCTAGTCT
+
<<A?>@;?D6==B;@;<;;;@A@@@A8CCC?@@AA;;9;@BBC;=:C>AA=A>@@@@=???,?<ABBBBABB;;;.;::9444$4;;;255606>@@CABBCCCCC@C@BB?BDG?BACDCCCCCCCBCBBBC@BAAA?BBBBCCCC?C?CBB?BCCCCCAA>@BBBBB@BB?BBB>AAA@@9?<<8==>==,==8???>BBCBC@@8;;>>;><@@CED?CBAAAAA?B?AAB=BBB@BBBBBDCCAAACBBAAACCCBBBBB:9:B@=@=>=@?8=9==9=>?>;;
@ATNG8:03439:07265
GATGGTAGCTCACGGTACGTCACACGTACTCATTCGTTTCGGAGAGACAGGTACGTTAATAGTTAATAGCGTACTTCTTTTTCTTGCTTTTCTGTGGTATTCTTGCTAGTTACACTAGCCATCCTTACTCGCGCTTCGATTGTGTGCGTACTGCTGCAATTTTTGTTAACGTGAGTCTTGTAAAACCTTCTTTTTACGTTTACTCTCGTGTTAAAAATCTGAATTCTTCTAGAGTTCCTGATCTTCTGGATAGCGACGCGATATACTACCATCGCAATTGCCTAGTCT
+
..--36-,,67<0/)/////==@>??@?<<<BB>@BDD<@B:;6;D@<A<8<?/00<B-009;6:6;9@<AA@=<677777$7;897777.333;A6>:@;>;59;:9//(/6/.222249862638------..066893777>9?:9;:9:?>997+5555$59493>>@A>>BAA?@CCEE8BAC?BAFFE3BBCCH>ABBB@@@AA@<?@@@,@<<;C@C@BB?CEECBAB?B?BBBBCB<?>B@CBBBBJB:<;AAADCCCBCC@C;;;BC?B<?@=@A@???
@ATNG8:03439:07273
GATGGTAGCACGAGTCACTATATCCAGAAGATCGGAACTCTAGAAGAATTCAGATTTTTAACACTGAGAGTAAACGTAAAAAGAAAGGTTTTAACAAGACTCACGTTAACAATATTGCAGCAGTACGCACACAATCGAAGCGCAGTAAAGGATGGCTAGTGTAACTAGCAAGAATACCACGAAAGCAAGAAAAAGAAGTACGCTATTAACTATTAACGTACCTGTCTCTTCCGAAACGAATGAGTAACAGAGAGTACGATATGTCTACCATCGCAATTGCCTAGTCTA
+
00//)/777<9;444:<<==>6667;9<555599.4.49;444:599271////////$-068///////;;<4:933333$388/<8<<<(9,78,3377333::4:6<<766;4688999@<<=>>?>>>A<>>>A=>>>>==888(74:9?>AA>?>BBB@CAAABB=@A=9988==:;;)0//)/9666'5603...83555/5/558?;@;B:876;>>?<;;<,/-/8;498807;;;//(/669;B@<?99<<<<<999<<39:=;;;9=8=?7:6989--
@ATNG8:03443:07249
GATGGTAGGACGAGCGTCTGAGAGGTACTCATTCGTTTCGGAAGAGACAGGTACGTTAATAGTTAATAGCGTACTTCTTTTTCTTGCTTTCGTGGTATTCTTGCTAGTTACACTAGCCATCCTTACTGCGCTTCGATTGTGTGCGTACTGCTGCAATATTGTTAACGTGAGTCTTGTAAACCTTCTTTTTACGTTTTCTCTCGTGTTAAAAATCTGAATTCTTCTAGAGTTCCTGATCTTCTGGAGATATCATCAGCGAGCTACCATCGCAATTGCCTAGTCT
+
;;48.44:5?;>9448889:<<<<9<===@;;7ACC>8>C@C?B@?@B@@=@BBBC@GACCCC?B@AGGDDCFBF?;;;;;*;A>AABB;;;;B?BCA,00+00000B?CCCDBABC@BBB@B?BCBBAA@B>B@@@:<;FBBACCCCBCCBBBA>B@A=@@<@;@;;;BBCCC;@@@@6>9?9:;;;;*;BBBBB9BA;99:9@@.9999(99;?=;><<<9<@?@AA@<A>985@<@=99:=CCBAA?@99966@@B?@>994999>@A4979@?BECCCB
@ATNG8:03446:07245
GATGGTAGGCACTGGCGCACACATCCCAGAAGATCAGGAACTCTAGAAGAATTCAGATTTTTAACACGAGAGTAAACGTAAAAAGAAGGTTTTACAAGACTCACGTTAACAATATTGCAGCAGTACGCACACAATCGAAGCGCAGTAAGGATGGCTAGTGTAACTAGCAAGAATACCACGAAAGCAAGAAAAAGAAGTACGCTATTAACTATTAACGTACCTGTCTCTTCCGAAACGAATGAGTACTACTCTCAGAGACACACTACCATCGCAATTGCCTAGTCT
+
===CAC@A>:<;44.4444::::55506;;9>696@@8@8@CF;;9@=@>4949@@@?AA@2A@BBB=B@A<>B<6::99999$9=;9;@@@7@B@?9=9CBCA;;8;>BC@CBDACC@@ACFGCAAACB::;@@@@@?BAABBCCD?B?BAA>B;;;BB@@>@ACAAA?AC<??7/77877)7?>;?????.?D<A@??>@?AA:;5:99<<A=A>BAA>@CCCAA@;?;???9?AB?BABDDBBBBBBBBCB???BAAA???@@<<;::;?=A?CCA@@??>A
@ATNG8:03452:07240
TATGGTAGATACTCGCTGATACACCCAGCAAGATCAGGAACTCTAGATGAATTCAGATTTTTAACACGAGAGTAAACGTAAAAAGAAGGTTTTACAAGACTCACGTTAACAATATTGCAGCAGTACGCACACAATCGAAGCGCAGTAAGGATGGCTAGTGTAACTAGCAAGAATACCACGAAAGCAAGAAAAAGAAGTACGCTATTAACTATTAACGTACCTGTCTCTTCCGAAACGAATGAGTACTGTATCTATGTGTGCGCTACCATCGCAATTGCCTAGTCT
+
:::<7<9;9A;9:@;@CBBBAAAGF>C0//4///9993939:<<=BDCDD=?=ABCCGGDE3B?BBCCDDCCBA@8@@;;;;;*;?<?<>;?1@EEACBBBCCCDD@C?AA?ABBACC?@?DDDCBCAAABBC@CCCC@BBBCDDCC?C@CBA?BFDDDBBB?CCCCCC?BB?CCC>??BBA=A??9?AAAB3BB@CBBBBBDBB@B?BBBB?B?ABCCCACDBBBBB@C?BDD>DBB?BBBBDABACCBBBB@AACBBBBBBB>><>BAACC@C@CC@CCD@@@
@ATNG8:03459:07250
GATGGTAGGCACTGCGCACACATCCCAGAAGATCAGGAACTCTAGAAGAATTCAGATTTTTAACACGAGAGTAAACGTAAAAAGAAGGTTTTACAAGACTCACGTTAACAATATTGCAGCAGTACGCACACAATCGAAGCGCAGTAAGGATGGCTAGTGTAACTAGCAAGAATACCACGAAAGCAAGAAAAAGAAGTACGCTATTAACTATTAACGTACCTGTCTCTTCCGAAACGAATGAGTACTACTCTCAGAGACACACTACCATCGCAATTGCCTAGTCT
+
@AA@@BBC@BB@@@AABB;;;B@@C=CBD@BABB;;:;?CCCAACB?BC?A?@@@@AEMF5D?BBCCAA@D;;;09?;;;;9'9?<?9;=;09@A=ABABCCCDC@C?BB@BBB?CC?@@BCCDDDBBAB@@:A@;;7;BBCCBCB?BADDC?CBBBBBBD?BBBBFG?A@;@??<??CCC=ABA?@@@@@2@C?C??>BBBBB??:??DD<B<@@AAB@DCAAABB?B?BBB?BAAACCCAABCCCBAABDBBBBAAADBBBBC@A;;;>B?B@BB?CCDBAA
@ATNG8:03423:07335
GATGGTAGCAGACGTGACAGAGCGCCAGAAGATCAGGAACTCTAGAAGAATTCAGATTTTTAACACGAGAGTAAACGTAAAAAGAAGGTTTTACAAGACTCACGTTAACAATATTGCAGCAGTACGCACACAATCGAAGCGCAGTAAGGATGGCTAGTGTAACTAGCAAGAATACCACGAAAGCAAGAAAAGAAGTACGCTATTAACTATTAACGTACCTGTCTCTTCCGAAACGATGAGTACCTCTCAGACGCTCGTCCTACCATCGCAATTGCCTAGTCT
+
:4557;;<=@955<555<<56///>*//<4969///2758--///717746389//////$/)///33:8///6.///;;;;+;;7>:@@@2<88*.-----/55.5.44.49939:::;=?>@@A@==<00)0<7;8>99999BC@D?BAB>A@@CBBBCAC<::AA;>?89998<<>>>8>9929:99*773=>ABBBB==9=;///537435@BC@BB999><8:6000*0000=:>?@@<@@BBA@AAA>>987C?;;;1887:>>;A;CC?CBBB?>
@ATNG8:03429:07298
GATTAGACATATCGTTCTCTCTGTCTCATTCGTTTCGGAAGAGACAGGTACGTTAATAGTTAATAGCGTACTTCTTTTTCTTGCTTTCGTGGTATTCTTGCTAGTTACACTAGCCATCCTTACTGCGCTTCGATTGTGTGCGTACTGCTGCAATATTGTTAACGTGAGTCTTGTAAAACCTTCTTTTTACGTTTACTCTCGTGTTAAAAATCTGAATTCTTCTAGAGTTCCTGATCTTCTGGTTGAGATATGCATGATGCTACCATCGCAATTGCCTAGCTATCACCGACTGCC
+
;;>66:@@@:96===8;>9955555><==<@B==6=B?B?BB@@@@@?BA@A@=@=@CBA@BABBBBA@??:6:;;;;+87,3333,3==C<??B?BB>BBBBBB>@@@>??>>@BB@<B:>=?==>>>=@;;;<@@A@;;;===@@@>A881888188164755589:7737;;>>.=07/55777)776=>6<76///899=6<=<<.<AA@@9>;>>9565@?=@:@.76777949>C4:5:<99;///6699=<8969=06///995;6@@<=::9=?>=>>27755,,,
@ATNG8:03440:07305
GATGGTAGCACGACACGACGATGTGTACTCATTCGTTTCGGAAGAGACTGGTACGTTAATAGTTAATAGCGTACTTCTTTTTCTTGCTTTCTGTGGTATTCTTGCTAGTTACACTAGCCATCCTTACTGCGCTTCGATTGTGTGCGTACTGCTGCAATATTGTTAACGTGAGTCTTGTAAAACCTTCTTTTTACGTTTACTCTCGTGTTAAAAATCTGAATTCTTCTAGAGTTCCTGATCTTCTGGGTGTATCAGCGAGTATCTACCATCGCAATTGCCTAGTCT
+
?9:59@;=>54444::<556<666?>>===B=8@@BB>BB=B9@?>966=8=566:5=7999924.4444;?;33-33333$3:5:<>:3333;;788<7=>2;89377188557725,2773939==:9:=<<>@:;7;?:::>>>>==>==;<=3//-067(-)/778;98;83779==.93:-22525$.3553.3...35569:39998*988556=6?A<@=>>>?><@<:;:>>B:=>BB9===ACAA?<:;::;>>>>?4;;;;;;<A<??=?===;;
@ATNG8:03450:07310
GATGGTAGTGTGTCTCTGAGAGTAGTACTCATTCGTTTCGGAAGAGACAGGTACGTTAATAGTTAATAGCGTACTTCTTTTTCTTGCTTTCGTGGTATTCTTGCTAGTTACACTAGCCATCCTTACTGCGCTTCGATTGTGTGCGTACTGCTGCAATATTGTTAACGTGAGTCTTGTAAAACCTTCTTTTTACGTTTACTCTCGTGTTAAAAATCTGAATTCTTCTAGAGTTCCTGATCTTCTGGTATGACTAGTGTACTACTACCATCGCAATTGCCTAGTCT
+
::>>9<:::=54499999;;;;?ABCAAACCC@CBCC>AB?B@CCBCCCC@CDCBB?C@CCCD@D@CBBBBBCCB=99999(;B>BBCB<BC@@;@@@<AE?CCECDC@BBCCCCEC@DCC?C@CCCCBCBC@CGBB@BCDCCCCBCCCCEBCBB=BAA=BC@C@BBDDDDCBB<A;:;;.;=A=BBBBB0@A@@@;AABCCCCC@@5;;<;*;ABCFIHACB?BBFFDBB>B@BAADDC@BBC@CCCEBBABBCCCCCCCCCDDAD::;;B=@;@@?ABBA@@
@ATNG8:03456:07319
GATGGTAGTACATGATAGACGACACCAGAAGATCAAGGAAACTCTAGAAGAATTCAGATTTTTTAACACGAGAGTAAACGTAAAAAGAAGGTTTTACAAGACTCACGTTAACAATATTGCAGCAGTACGCACACAATCGAAGCGCAGTAAGGATGGCTAGTGTAACTAGCAAGAATACCACGAAAGCAAGAAAAAGAAGTACGCTATTAACTATTAACGTACCTGTCTCTTCCGAAACGAATGAGTACAGAGAGTACGATATGTCATCGCAATTGCCTAGTCT
+
----(-55--/4454:555=>==::27//)////5.5.55)5<<;;:>540)/4/////////#5.59596>B>CCC>BB;;;;;*:@=B?CLL;CBC@CBBBECBBB?B@DD@DBB?ABBCBBBBBBBCCBBBC@DCCC>BBCCCBBA<@?B@A?BCDDDDDC@CDCBBB@BB?BCC=@A??>7?A@=ABCBB3DA?ABBBBCBCB<?=?AAA3949BBBDAECBBBBB@B?BDD>CCC>BABBBBBDACCAABCBB@AABBBBBAAADD<><>A=A@A999
@ATNG8:03428:07384
GATGGTAGTGTGTCTCTGAGAGTAGTACTCATTCGTTTCGGAAGAGACAGGTACGTTAATAGTTAATAGCGTACTTCTTTTTCTTGCTTTCGTGGTATTCTTGCTAGTTACACTAGCCATCCTTACTGCGCTTCGATTGTGTGCGTACTGCTGCAATATTGTTAACGTGAGTCTTGTAAAACCTTCTTTTTACGTTTACTCTCGTGTTAAAAATCTGAATTCTTCTAGAGTTCCTGATCTTCTGGGATGTGTGCGCAGTGCCTACCATCGCAATTGCCTAGTCT
+
@AAA9<<BBC;:9A@@@BB;;<CBCCCBBAB@=@AAA=AE@D@CCCBBBD?BBBBCBC@CAAADF?BBBCCDDEDABB@B@2BB?CCCC?DCCC@CCJ@CC?BBBBBB@CDGFFCCC@CDD@C@CCCCCCCC@CCCC?CCCCECBBBBBBCCCCC?AAA@BC@C>?@BCCBBCB?BDDGD;C=@<@@CCC0BB;;:6;BDAABCA;;5;<;<*;AACB?DAGCBCCBCCBC?C?CCCCCC?BBCC=B9;:BACCCCBBCBB?BBB>AAA@@@@B?AA?ACCBBA
@ATNG8:03436:07364
GATGGTAGCTCACGGTACGTCACACGTACTCATTCGTTTCGGAAGAGACAGGTACGTTAATAGTTAATAGCGTACTTCTTTTTCTTGCTTTTCGTGGTATTCTTGCTAGTTACACTAGCCATCCTTACTGCGCTTCGATTGTGTGCGTACTGCTGCAATATTGTTAACGTGAGTCTTGTAAAACCTTTCTTTTCACGTTTAACCTCTTCGTGTTTAAAAATCTGAATTCTTACTAGAGTTCCTGATCTTTCTGGGTGTATCAGGCGAGTATCTACCATCGAATGTCCTGT
+
00//177558/0//)/7///<<559???>999@;:9:@:??=@?696>>=<:=@<@A;@9>?>=8=:<>>;>>::;8?@BBB1?A8<3333&3:::055;6:=:?:948<1333378886;=<8=7;>?37333696574...7;;55589762..7....../(.2222655556/55888)2,2837888+88:---(-(-(---(--88BB9====,6///9484<=155=>?=?>:96?><<677,7:=>5888A=>77176///699;@@866664(----2222
@ATNG8:03448:07371
GATTAGTATATCGCGTCGCTATCCAGAAGATCAGAACTCTAGAAGAATTCAGATTTTTTAAACACGAGAAGTAAACGTAAAAAGAAGGTTTTACAAGACTCACGTTAACAATATTTGCAGCAGTACGCACACAATCGAAGCGCAGTAAGGATGGCTAGTGTAACTAGCAAGAATACCACGAAAGCAAGAAAAAGAAGTACGCTATTAACTATTAACGTACCTGTCTCTTCCGAAACGAATGAGTACACATCGTCGTGTCGTGCTACCATCGCAATTGCCTAGTCT
+
444.4;:8:;<<<=<><<9;9B>269A;:>;;;49.599596<8<>8<;>@;;9;:;:#94)44::://+/9::1//44444$44.4.55505997:9;?9996:45:@;6?999)4;445==>>C9;:BA@@>>;555::=<=<5646:?B>:=<???>>><998?@A?@@=@?=8<=;;<6:8;4<BAAA23919>AA977=?1927995(.(..0>>;@A??=<=481787-7<=9989@@ABAAABA??@?>>?@999@@AA@B999CC=A=???AB@@:9
@ATNG8:03449:07351
GATGGTAGGACGAGCGTCTGAGAGGTACTCATTCGTTTCGGAAGAGACAGGTACGTTAATAGTTAATAGCGTACTTCTTTTTCTTGCTTTCGTGGTATTCTTGCTAGTTACACTAGCCATCCTTACTGCGCTTCGATTGTGTGCGTACTGCTGCAATATTGTTAACGTGAGTCTTGTAAAACCTTCTTTTTACGTTTACTCTCGTGTTAAAAATCTGAATTCTTCTAGAGTTCCTGATCTTCTGGTGTCTGATCTGTATCACTACCATCGCAATTGCCTAGTCT
+
>:;55:<<=AA;555:<@AAB@@@?BBBBCCCACBCC@CC@C@BBBCDCD?BBBBB@C@CBCB@C@CCECCCCBB=BDDED3BB?B@??:>ABB:;<D?BC9;;ACBCAGFCCBBBC@BBC@C@CCA@ACCC@BBCC?DDEBCCBCDBBBCBBBC@CCC?CD>B?BDBBBCCDC=@::;;.;=@;;;:;:*:CBCC>CBBBBBCDCC@CDED5DA@ABAB@CFACBBCBCB?B@BCCC@@;@:969CCBBCJCCBBABJCCBBBB>A@@@AA=@?@@<?@A@@@
@ATNG8:03453:07351
GATGGTAGACACGTGTGCTCTCTCGTACTCATTCGTTTCGGAAGAGACAGGTACGTTAATAGTTAATAGCGTACTTCTTTTTCTTGCTTTCGTGGTATTTCTTGCTAGTTACACTAGCCATCCTTACTGCGCTTCGATTGTGTGCGTACTGCTGCAATATTGTTAACGTGAGTCTTGTAAAACCTTCTTTTTACGTTTACTCTCGTGTTAAAAATCTTGAATTCTTCTAGAGTTCCTGATCTTCTGGATAGCGACGCGATATACTACCATCGCAATTGCCTAGTCT
+
:<@?@BBBBBB;96=666>><;AEB@;;;<6919@BD>AA?@6;:=<=00)//777283::?@7@?C???AA@?A;??===.;9<;787(3::;68333(3=,333333,379888CB88<=?D<@@@=>;>B<A>>>5887:9;788;>==:::967578;>18/6<<<>9::@688>?>.>.7155==A/=<888)665555:@>>7=DDD/;88.8;6;6=>:?@@@@:;7;;>>>>;;5;;;:>>><<=;//////<@?;;;=8:;877:9>6<<499:::7
@ATNG8:03456:07358
GATTGTAGCTCACGTACGTCACACGTACTCATTCGTTTTCGGAAGAGACAGGTACGTTAATAGTTAATAGCGTACTCCTTTTTCTTGCTTTTCGTGGTATTCTTGCTAGTTACACTAGCCATCCTTACTGCGCTTCGATTGTGTGCGTACTGCTGCAATATTGTTTAACGTGAGTCTTGTAAAACCTTTCTTTTTACGTTTTACTCTTCGTGTTAAAAATCTGAATTCTTACTAGTAGTTCCTTGATCTTCTGGGTGTATCAGCGTATCTACATCGCAATGTCCTAGTCT
+
00/)/:;;D?;?:555555<>556=555;;998:5999&594949<<>===<==BCC?B?BA@@4946>@<<<:;;B@CBDB./06///99.9;;>496A?@A?A??>@@9??;==;AA?ABD@C?B>>00///4;;994//.7557=;<?=<9665//./////(/6977>;7759055:::+8+22'27575(35////'/....(..28916666(6555859376---77---9=6=4;37/--40,,--'-,,45---337877../.88553255562------
@ATNG8:03461:07376
GATGGTAGTGCGTGAGTAGAGAGACCCAGAAGATCAGGAACTCTAGAAGAATTCAGATTTTTAACACGAGAGTAAACGTAAAAAGAAGGTTTTACAAGACTCACGTTAACAATATTGCAGCAGTACGCACACAATCGAAGCGCAGTAAGGATGGCTAGTGTAACTAAGCAAGAATACCACGAAAGCAAGAAAAGAAGTACGCTATTAACTATTAACGTACCTGTCTCTTCCGAAACGAATGAGTACACATCGTCGTGTCGTGCTACCATCGCAATTGCCTAGTCT
+
@?94.4488:;=;77/////99<555)5557;;56656<7===;;;=.54.4.48888999'828:999<@><=?9935;>>>+54.4.444&5999;;;;;@@>C@D@??<@@A<ABBBA@A;;:BAAACBB>BBBB@CBB;;;@=9975555:=<<<=<:3/00)/>=:=B?@AA<?==B?6>77/7=?=2>C;A<>997>>@?C=AAA@>A>;;ABDADEDCAAA5;5;AA<ABB?AAAA?@?AAA????@@A@@@AA@AAAB?BBBACD@D<??@BCCBAA
@ATNG8:03469:07345
GATGGTAGGCGACAGTACATACGCGCCAGAAGATCAGGAAACTCATAGAAGAATTCAGATTTTTTAACACGAGAGTAAACGTAAAAAGAAGGTTTTACAAGACTCACGTTAACAATATTGCAGCAGTACGCACACAATCGAAGCGCAGTAAGGATGGCTAGTGTAACTAGCAAGAATACCACGAAAGCAAGAAAAAAGAAGTTACGCTATTAACTATTAACGTACCTGTCTCTTCCGAAACGAATGAGTACCTGCTCAGACGCTCGTCCTACCATCGCAATTGCCTAGTCT
+
49<:5:;=@@0/////:<<>DA9:6>8:9;555599/)//)/////755357)/)///44;;;;#4.4447888///:16//////$/;395:::+844.5:<::;;54047;;4333,3888@A>@BB?@?BBBB@@@@B@BBBAA???<A=A;;59@AA????;@@@@AA?BB<??B<>>:99,3<<8778787$79377,258892/).057/.).466<<<7<65999A?C>??D:A@=055<5//:6///78666/////99:5:<=6;:/--5(-(//5:8;;:<
@ATNG8:03428:07413
GATGGTAGTGAGTACAGATCAGACACCAGAAGATCAGGAACTCTAGAAGAATTCAGATTTTTAACACGAGAGTAAACGTAAAAAGAAGGTTTTACAAGACTTCACGTTAACAATATTGCAGCAGTACGCACACAATCGAAGCGCAGTAAGGATGGCTAGTGTAACTAGCAAGAATACCACGAAAGCAAGAAAAAGAAGTACGCTATTAACTATTAACGTACCTGTCTCTTCCGAAACGAATGAGTACAGAGAGTACGATATTCTACCATCGCAATTGCCTAGTCT
+
555:7;:878///:://5565<<;9927::)////5;8=8:::///;487+/)38---666'6(-----377333(3344444$4;7;7<<:+://)/9//)/85//)/5;;5</5.544449:9;=;;;>@>><C@@?=@>9549=<2929;:29@>?AAAB@A@@AAA<??<??<8;;;==3:88298;;;,9:5///6:<?78477<<@D?D?96;AA=AC@@@AA=A;?@A9@>>6::@@:::BBAAABCBBBAAAA>BA9:4::::@A=A=??;?CC@>:
@ATNG8:03438:07408
GATGGTAGCTCACGTACGTCACACGTACTCATTCGTTTCGGAAGAGACAGGTACTTTAATAGTTAATAGCGTACTTCTTTTTCTTGCTTTCGTGGTATTCTTGCTAGTTACACTAGCCATCCTTACTGCGCTTCGATTGTGTGCGTACTGCTGCAATATTGTTAACGTGAGTCTTGTAAAACCTTCTTTTTACGTTTACTCTCGTGTTAAAAATCTGAATTCTTCTAGAGTTCCTGATCTTCTGGTAGAGCGTGCATATATCTACCATCGCAATTGCCTAGTCT
+
59558<<<B?::445:555;<A@ABBB;;;@@=ABBD=CD8<7;:9@@::29@599)9.99BC@C?AABBBCCCB@BCCCB5BC?CBCB=B@@@>BB@;@@-000>>><@BCBBCBB@BDD@C?BBCBC@?@?CBBB>BCCCCACABBCBBBAAA=AAA>AC?C?CBBAABBBG<??DKF9B>A>AAFEE2>>BAB6;:>=>=====:>DEE/@==>A;?<>>;>AAB???;><>@??>?188:;@:??BAAB???BDAAAAAAA<@@888@;>9;;6;===//
@ATNG8:03440:07437
GATGGTAGCACGACACGACGATGTGTACTCATTCGTTTCGGAAGAGACAGGTACGTTAATAGTTAATAGCGTACTTCTTTTTCTTGCTTTGTGGTTATTCTTGCTAGTTACACTAGCCATCCTTACTGCGCTCCGATTGTGTGCGTACTGCTGCAATATTGTTAACGTGAGTCTTGTAAAACCTTCTTTTTACGTTTACTCTCGTGTTAAAAAATCTTGAATTCTTCTAGAGTTCCTGATCTTCTGGACGACGCGCACTGACACTACCATCGCAATTGCCTAGTCT
+
:;4438:<9;5:::4559555<<:>;@B==BC@DCGG>CCAEBBAAAAB@:@==BC@C@BDCC@B@BBBDAAA9904<===+;A>A:00)0;9)/(/936616<??7703??374:=488A>A<A9958;;795;>?16675227:<=>>ACB>>7;:99AC3805@@>>==>:599<99+63;5;9966(555;;088589958894<>@?>%9772::6;633.3<77777277>=?@?=026A<=622222375...477-/.305598<=;A8;:9>;;;;:
@ATNG8:03442:07399
GATGGTAGCACGACACGACGATGTGTATCATTCGTTTCGGAAGAGACAGGTACGTTAATAGTTAATAGCGTACTTCTTTTTTCTTGCTTTCGTTGGTATTCTTGCTAGTTACACTAGCCATCCTTACTGCGCTTCGATTGTGTGCGTACTGCTGCAATATTGTTAACGTGAGTCTTGTAAAACCTTTCTTTTTACGTTTAACTCTTCGTGTTTAAAAATCTGAATTCTTACTAGAGTTCCTGATCTTCTGGGTGTATCAGGCGAGTATCTACCATCGAATGTCCTAGTCT
+
9?>:8B?AABAA=;;;=<95554499==?CC@CBCB=BB?CAD@@@CCB@CBB@@7??BBBC@C@BBCD@@@981333333#335:866.600)0*0//+4<8<:>:=@379?@@ABB?BBC?C@CBB::9AA?B??>;888AAB>>>A@?>>===57665//)/589=@A@@@A;>=@@=+;.67)899:9,9<777.7)//::6:<?;;;6;A@A/@888?:?8;:5;>>>@@??<?:==<<//+-222-,-,,99,,(,3----;;;?@978775(----042225.
@ATNG8:03445:07408
GATGGTAGTAGTACACTAGTCATACCAGAAGATCAGGAACTCTAGTAGAATTCAGATTTTTAACACGAGAGTAAACGTAAAAGAAGGTTTTACAAGACTCACGTTAACAATATTGCAGCAGTACGCACACAATCGAAGCGCAGTAAGGATGGCTAGTGTAACTAGCAAGAATACCACGAAAGCAAGAAAAAGAAGTACGCTATTAACTATTAACGTACCTGTCTCTTCCGAAACGAATGAGTACATAGATATACGTATAGCTACCATCGCAATTGCCTAGTCT
+
?::;7;@?@@;>666>=655=;444.499.45:95=:=169666>;9;;5:5;>==B???+;7;>AA@AA@9;<.;@9999*5@5@.999'99929>@CBDB@@=@=@@<@;;449?;@ABBABBCB;<;B=A;::@DEGCAAAC@JBFBB?@@BBBBBB@CCAAAC@CD@BBB79:@>>5=::3:9:::(9A<977BB;;<B?B;>>@B=?=@>BB@<>@???@>=@<?>>9<@@-000???BABBBBBBBCD@@?BAAAA=;50///88496@B;==BBB7
@ATNG8:03445:07412
GATGGTAGCACACGAGATCTCATCGTACTCATTCGTTCGGAAGAGACAGGTACGTTAATAGTTAATAGCGTACTTCTTTTTCTTGCTTTTCGTGGTATTCTTGCTAGTTACACTAGCCATCCTTACTGCGCTTCGATTGTGTGCGTACTGCTGCAATATTGTTAACGTGAGTCTTGTAAAACCTTCTTTTTACGTTTACTCTCGTGTTAAAAATCTGAATTCTTACTAGAGTTCCTGATCTTCTGGGCTGCGCTGATATGCGCTACATCGCAATTGCCTAGTCT
+
;;557<<=>>>=00/::@CCB;66;<====AA=BAA?>=9=7666>>CC9C>>@C:B9@=<<7<7;:;<<<<<>9====>+;:-33333&3:<<7==B?BC?A?????=?>=>ABBB?ACC?E?AA9::>@@=BA>><;;:@==>;;;?@>;;8819897;;5;;>?@>>>??>18/::9-:+/+/<===,=@333-769///79-/(-666'6-//5035>>688>>@889:?6:77<==:::;=6=///><88===;;;<?@@@@@B?;;7;:=99===///
@ATNG8:03448:07409
GATGGTAGTGTGTCTCTGAGAGTAGTACTCATTCGTTTCGGAAGAGACAGGTACGTTAATAGTTAATAGCGTACTTCTTTTTCTTGCTTTCGTGGTATTCTTGCTAGTTACACTAGCCATCCTTACTGCGCTTCGATTGTGTGCGTACTGCTGCAATATTGTTAACGTGAGTCTTGTAAAACCTTCTTTTTACGTTTACTCTCGTGTTAAAAATCTGAATTCTTCTAGAGTTCCTGATCTTCTGGATAGCGACGCGATATACTACCATCGCAATTGCCTAGTCT
+
;==<:>555544494555559;966@?99B::09?A>9@A<@<@AAABCC@BBCCDBC@BDGEAC@AAABBBBBGACECFF5CB>A@AB<AA@@=@@B?BC:;<BCBC@CDCCBCCB>BBB?C@BBBCBCCC@CCEC?AABBCCCBBBCCFFCBB?BBB@CC@C@BA@::;BCBACCCCC;C?B?A@@@@,?@AAA<BAABBBBA@A5;;;;*;AA;<7;<@C?BBDCCBB?B?BBCCAA?AAB?@AAAACCBCCCCGAA@CCDC?@A@@@C?B?BC?BBBAAA
@ATNG8:03457:07418
GATGGTAGTATATCGCGTCGCTATCCAGAAGATCAGGAACTCTAGAAGAATTCAGATTTTTAACACGAGAGTAAACGTAAAAAGAAGGTTTTACAAGACTCACGTTAACAATATTGCAGCAGTACGCACACAATCGAAGCGCAGTAAGGATGGCTAGTGTAACTAGCAAGAATACCACGAAAGCAAGAAAAAGAAGTACGCTATTAACTATTAACTTACCTGTCTCTTCCGAAACGAATGAGTACGTGTGACGTACGTGAGCTACCATCGCAATTGCCTAGTCT
+
<<<@055:554<<555;;;566=;9659454444454949555555.55.57555<==<=+=:====?=A=>CA74449999';=;94555&5<<7<A=BBB@;;5;=;;5;BC>BBBBDFCCFICBBBBBA>A@@@<@A@@@C@@>A@CCB@BBCB@AAE?BABBBB?BB699>288@>>8<88299999(9>9>A777A@A?;>;==AA=B;;;6;=9=@@CC@@<=9776.5//)/;::;=====>>>@@@@;;;?BAAA>:69///:@5=:==:>;;;;;
@ATNG8:03460:07426
GATGGTAGCTCTGCTCTGACTCTCGTACTCATTCGTTTCGGAAGAGACAGGTACGTTAATAGTTAATAGCGTACTTCTTTTTTCTTGCTTTCGTGGTATTCTTGCTAGTTACACTGCCATCCTTACTGCGCTTCGATTGTGTGCGTACTGCTGCAATATTGTTAACGTGAGTCTTGTAAAACCTTCTTTTTACGTTTACTCTCGTGTTAAAAATCTGAATTCTTCTAGAGTTCCTGATCTTCTGGTGGTCTATCATGTACTACATCGCAATTGCCTAGTCT
+
9:558<<<CB=@A@BBB@A>B>A0/0//<<==?CCCC>BB@C@BBCCDBB@BBBCC@CBDCCC?C@CBBBCCFDB>;;;;::%;>=:<BB=B<<B8B><><C@BBBBBC?BACCDCK?AAC@B?BDAAACAB?BBCF>BCDCBBBCCABBB;::B?BBC@CEAE?ABBDFBCBC5;<<;;.;@B@CFHFH5CCBDD>BCECCCCCBB@BDCC5BAAAA@B@BC@DCCDBBB@C@BBBBBA?A@A?AB@C@A@CCCBBBBCCCBBBBBDL@D?BB@BBG;;;
@ATNG8:03469:07425
GATGGTAGGAAGAGCGTCTGAGAGGTACTCATTCGTTTCGGAAGAGACAGGTACGTTTAATAGTTAATAGACGTAACTTCTTTTTCTTTGCTTCGTGGTATTCTTGCTATTTACACTAGCCATCCTTAACTGCGCTTCGATTGTGATGGCGTACTGCTGCATTATTGTTAACGTGAGTCTTGTAAAACCTTCTTTTTACGTTTACTCTCGTGTTAAAAATCTGAATTCTTCTAGAGTTCCTGATCTTCTGGTGTCTGATCTGTATCACTACCATCGCAATTGAC
+
44//)///)/)//77456><<777)//////94645<5<;7=8555<<:=8//////)/)///7)5.5555555;5;;155;;;$5/7.7//)/66;)///)//299:::<3///9//4/)/77)0)0)/655///)//693:9////)/778<<:::<4469<<755.5.599556==><>?@@@0;49.55555$59999)559999955549999(95566:=9=<)//////74:35/////)//9499;99555555;;;;;>=<<59/-,,,02(,,,
@ATNG8:03469:07433
GATGGTAGATACTCGCTGATACACCCAGAAGATCAGGAACTCTAGAAGAATTCAGATTTTTTAACATCGAGAGTAAACGTAAAAAGAAGGTTTTACAAGACTCACGTTAACAATATTGCAGCAGTACGCACACAATCGAAGCGCAGTAAGGATGGCTAGTGTAACTAGCAAGAATACCACGAAAGCAAGAAAAAAGAAGTACGCTATTAACTATTAACGTACCTGTCTCTTCCGAAACGAATGAGTACGAGAGAGCACACGTGTCTACCATCGCAATTGCCTAGTCT
+
00//17///:<<::;556=;;;AAB,:55.59:555.57<:<55557<<9A:7800/0///#/16///66687333(3733333$33,3,333&3391788779733,3,334833.3855=?==?FCCBBB@@<?@BB>BAABBB;;7;>BBD@CBBCHCBA>BBBB??<::38A>077>>>97778888899%9;99949BBCCC>=<<7=>0;7;@CBCHECA@@@@;@<?@A;BAA=?@@BBBCBBBBC?999ABBBBBAA???>ABB@@=5;5@C?AAB@@@
@ATNG8:03430:07468
GATGGTAGTATATCGCGTCGCTATCCAGAAGATCAGGAACTCTAGAAGAATTCAGATTTTAACACGAGAGTAAACGTAAAAAGAAGGTTTTACAAGACTCACGTTAACAATATTGCAGCAGTACGCACACAATCGAAGCGCAGTAAGGATGGCTAGTGTAACTAGCAAGAATACCACGAAAGCAAGAAAAAGAAGTACGCTATTAACTATTAACGTACCTGTCTCTTCCGAAACGAATGAGTACGAGAGAGCACACGTGTCTACCATCGCAATTGCCTAGTCT
+
?@@?9B@B;;;6=>BCCCCCCCEBB@BBB?BBBBBB@B@CCC;;;DAFE@C@CBBBAEG;E@BBBCCDDDAAA<@@@AABA2BA>A>ABB:BCCABBBEFDDDD?C?CC?@@B?CCBBBBBCEDDBBBBBD@CCCD?BA@@ACCC@C@BAC@BCBCBCCC?CCCABA?BB@BBB?AADCF>BAA?AA@BB2BB?BB@@BCBBB<@>@A>D8=:=@CCG@DDABABA?A?BBB>BCC=??BBBBBCBBBCAAABBBBBBBBBABB@C997@A;@<AA>@BA???
@ATNG8:03441:07447
GATGGTAGTATAGAGCTCTACATAGTACTCATTCGTTTCGGAAGAGACAGGTACGTTAATAGTTAATAGCGTACTTCTTTTTCTTGCTTTCGTGGTATTCTTGCTAGTTACACTAGCCATCCTTACTGCGCTTCGATTGTGTGCGTACTGCTGCAATATTGTTAACGTGAGTCTTGTAAAACCTTCTTTTTACGTTTACTCTCGTGTTAAAAATCTGAATTCTTCTAGAGTTCCTGATCTTCTGGATACACTCATGTGCACCATCGCAATTGCCTAGTCT
+
;9:57<<:?@@595<<<AB@;>@99;DCEC;;9;;;C=CD:;:;BDCBBB?AA@;;5;9@A?@=A=AA@ACA<;<688888)8;6==BC<A:??00/;6:;87938;<9?=887>AB?B@D=@<@>>888889>==>;>>>==>?>>>=;888<;6<<=<@A:>:>A@@>>>>=4:9988(88>4;7=<=,=====+--6---589917888(8:;9949<<=9=?@@>@B<>7;:???@<@AA<AAA@@@A??==9:::=,//7:996;19::>>?>>>
@ATNG8:03443:07480
GATGGTAGCACGACACGACGATGTGTACTCATTCGTTTCGGAAGAGACAGGTACGTTAATAGTTAATAGCGTACTTCTTTTTCTTGCTTTCGTTGGTATTCTTGCTAGTTACACTAGCCATCCTTACTGCGCTTCGATTGTGTGCGTACTGCTGCAATATTGTTAACGTGAGTCTTGTAAAACCTTCTTTTTACGTTTACTCTCGTGTTAAAAATCTGAATTCTTACTAGAGTTCCTGATCTTCTGGGTGTATCAGCGAGTATCTACCATCGCAATTGCCTAGTCT
+
@BBC@CDCCCB:66;>>A@566::<ABBDCBB?BBBC>CC?CGA;<;CCC?C@@@B?B?CCCC@C@BBBCABA5824;;;<+;?=A900(000)0:</0+4?<?@AAAA<??ABBBAA@DBB?B?ACCAAACB@A>>>=>>>@??@===AAA676:37889AA5;7;==@@??@C;?>>>?2?;@<@?BBB/>?BBD:===;;;C?;;8;BCC/@;;;=7<6:;///;<<9>>;>:?ABAAA<<;==6///>>=99=<<=<=AAAAA7;;;;;;7;<@@=@??===
@ATNG8:03451:07461
GATGGTAGCATCATGCATATCTCACCAGAAGATCAGGAACTCGTAAGAAGAATTCAGATTTTTAACACGAGAGTAAACGTAAAAAGAAGGTTTTACAAGACTCACGTTAACAATATTGCAGCAGTACGCACACAATCGAAGCGCAGTAAGGATGGCTAGTGTAACTAGCAAGAATACCACGAAGCAAGAAAAAGAAGTACGCTATTAACTATTAACGTACCTGTCTCTTCCGAAACGAATGAGTACTGCGTCTCACTCTCGCCTACCATCGCAATTGCCTAGTCT
+
@;95055:::=>;=995555;<;;;:>?C7;@@55579367----(-70683:6?B00/;;;);+/-6--/9////(/344444$49398===2<=A4959>9;<;@<@@CC@CBC@CB@@@BA@BBECBBB;;9;CCD:;;CCDCBB?@:@00-0@@AAACD@F@@@@@6::<??>;@@:947>=888999(9A????BBA@AC?C<?@?A?C@98;DD?B@@@BBB<<9<<<5:00+0;;:BBBBAAACCBBB@@@@@?@?@??;?998=A;@<?D@C??@;:
@ATNG8:03454:07454
GATGGTAGTGCGTGAGAGAGAGACCCAGAAGACTCAGGAACTCTAGAAGAATTCAGATTTTTAACACGAGAGTAAACGTAAAAAGAAGGTTTTACAAGACTCACGTTAACAATATTGCAGCAGTACGCACACAATCGAAGCGCAGTAAGGATGGCTAGTGTAACTAGCAAGAATACCACGAAAGCAAGAAAAAGAAGTACGCTATTAACTATTAACGTACCTGTCTCTTCCGAAACGAATGAGTACACATCGTCGTGTCGTGCTACCATCGCAATTGCCTAGTCT
+
004858:::=995<<<<>=;;A;9:)5//470//7774:477;///9688(-(////////$/3/34:99:3333(38:====+=?:>?CCC9BCC@C;:;?B;569=7;;;>==9===669<<=@@AAA@@@:<<00+/9:@>B@@>A@BBD@B?@@BBAB>AA@?::39@39::<@?99928<>8<;;;;,;<8774B=<@?@=@;@>BA<A?88;@@?@@@AAAA?B??@@9><<;?AAABBBCBB??><@;9977;;8<:7707<=:;A@B@A@>@BB<<8
@ATNG8:03454:07474
GATGGTAGTATATCGCGTCGCTATCCAGAAGATCAGGAACTCTAGAAGAATTCAGAATTTTTAACACGAGAGTAAACGTAAAAGAAGGTTTACAAGACTCACGTTAACAATATTGCAGCAGTACGCACACAATCGAAGCGCAGTAAGGATGGCTAGTGTAACTAGCAAGAATACCACGAAAGCAAGAAAAAAGAAGTACGCATATTAACTATTAACGTACCTGTCTCTTCCGAAAACGATGAGTACGTGTGACGTACGTGAGCTACCATCGCAATTGCCTAGTCT
+
,,**(****2/00=B=B>BCCCDB@><:605=;00/)/)-66-//74:8050////)/;;;)/+/;::9//////(/74444&44.47==6==>9=666>B=BC@C@@@=@AB?BCCCCABBCHCCCCCBB=AB@@=ABBBCCBC@C>BAA>@BBABBBC@CBCBBB?DB?A?<7>???@9;8887899:9%:@9<=>??;?>BB?B>9857194:8;77/78:///6490,---&-----4458555557;<<<<=>==BA?A8819<=9993949@?C877?<
@ATNG8:03456:07485
GATGGTAGTAGTACACTAGTCATACCAGAAGATCAGGAACTCTAGAAGAATTCAGATTTTTAACACGAGAGTAAACGTAAAAAGAAGGTTTTACAAGACTCACGTTAACAATATTGCAGCAGTACGCACACAATCGAAGCGCAGTAAGGATGGCTAGTGTAACTAGCAAGAATACCACGAAAGCAAGAAAAAGAAGTACGCTATTAACTATTAACGTACCTGTCTCTTCCGAAACGAATGAGTACATAGATATACGTATTGCTACCATCGCAATTGCCTAGTCT
+
::<B@B@@?A@A<;@;>=<<>C??@?A@@<?@@@;;5;=BBJCDCC?A@?C?BB00/:::*=;@@?BBBBBBBB9A@;;;;;*;?@?=A@@7@B==@B@AACBBB?A>AA>BCC@CCCCCBBBCCCDCCCCC@CEBB?BBAAAAAE@C@CBB>BBAAACDC?ABBCCCADC?BCA@BABBE>?????????.?D?BBBBCBBBB?B?BBAA<A=AABBB@@@@BBDC?CACCC=AAA=AABBBCAAABBBBBBCBBBDD?BBAAA?BBBBCC>=:AA?BBDBBA
@ATNG8:03461:07479
GATGGTAGCGCACACATAGATACGTACTCATTCGTTTCGGAAGAGACAGGTACGTTAATAGTTAATAGCGTACTTCTTTTTCTTGCTTTCGTGGTATTCTTGCTAGTTACACTGGCCATCCTTACTGCGCTTCGATTGTGTGCGTACTGCTGCAATATTGTTAACGTGAGTCTTGTAAAACCTTCTTTTTACGTTTACTCTCGTGTTAAAAATCTGAATTCTTCTAGAGTTCCTGATCTTCTGGTATGACTAGTGTACTACTACCATCGCAATTGCCTAGTCT
+
4444588:AA@<;:;;;?@BC<;;BA@@C@@>AEDD>BA=@=@@ADBDC@BBCCC@C?CCBD@C?CCCDDABBC@CBBBB0;:5;A@B=B@A@<AAB?BCACCCCBCACCCCCC@B9;;D>@>ACBBAAAA@DCBB?BCCCCABBCCCCACCCC?CCC@BB?B?CCCCCCCCDBD::::6:>B<;;;;;*;DCCC>CAAAABBBBA>BCCD5CCCBD@IADC@BBBBBCD@C?AADBBC?BAC@CCCCCCCCCCDBCCBBBCCC@B999BC?B>??@CCBBBB
@ATNG8:03464:07479
GATGGTAGGCGTGTGAGAGTCTGCCCAGAAGATCAGGAACTCTAGAAGAATTCAGATTTTTAACACGAGAGTAAACGTAAAAAGAAGGTTTTACAAGACTCACGTTAACAATATTGCAGCAGTACGCACACAATCGAAGCGCAGTAAGGATGGCTAGTGTAACTAGCAAGAATACCACGAAAGCAAGAAAAAGAAGTACGCTATTAACTATTAACGTACCTGTCTCTTCCGAAACGAATGAGTACGATGAGAGAGCTCTCTCTACATCGCAATTGCCTAGTCT
+
B@@A@CBC@CBBABCBCCCBBBABB<BCC@BB9:;C?B?BBCBC@A<@@=@@AAA;<<<<':6>9:955=>377(7887777$38281333&37717337ABBBA?C?CD?BBB<@@?A@>@@@@@@>>>>@=@@AA:>>?=>>8818<?>@?BAAAABCC?CCCCBB@BB?BBB?BB@?>8?7819>>>@2@B?BBBBFB<<=18/8><<:=>@@678<>>>>=?@5868BD;?AA=:00>00////9>@<=>BD@A<BB@@?>>B???@;>1778<@AAAA
@ATNG8:03420:07524
GATGGTAGTATATCGCGTCGCTATCCAGAAGATCAGGAACTCTAAGAAGAATTCAGATTTTTAACATCGAAAGTTAAACGTTAAAAAGAAGGTTTTAACAAGATCTCACGTTAACAATATTGACAGCAGTACGCACACAATCGAAGCGCAGTAAGGATGGCTAGTGTAACTAGCAAGAATACCACGAAAGCAAGAAAAAGAAGTACGACTATTAACTATTAACGTACCTGTCTCTTCCGAAACGAATGAGTAACTGTATCTATGTGTGCGCTACCATCGCAATTGCCTAGTCT
+
35447<8::;;;::==556;;<<<;4944.497---(-(,66-/,/<7<8883/0//////$/3799;9::/557;;398847999'//)/)///&/1//)//66900/661659=49//(////8997:888==DC??<?B@@>??>AA@>?;:;?=@=A???ABAB@CBBABA?BB?BBB?BB@A@7@00+/::::,:<6==57997===8>9=A??6;5:=8888=A?@>>>;?;>>>7<CC>877?33.3999:888=:888;8737?>??@888@@=B?AA<A??677
@ATNG8:03424:07525
GATGGTAGGTGCACATGAGTGTATCCAGAAGATCAGGAACTCTAGAAGAATTCAGATTTTTAACACGAGAGTAAACGTAAAAAGAAGGTTTTACAAGACTCACGTTAACAATATTGCAGCAGTACGCACACAATCGAAGCGCAGTAAGGATGGCTAGTGTAACTAGCAAGAATACCACGAAAGCAAGAAAAAGAAGTACGCTATTAACTATTAACGTACCTACTCTTCCGAAACGAATGAGTACGAGAGTCAGAGCAGAGCTACCATCGCAATTGCCTAGTCT
+
<<@A9A@C@ABBB@?@DCDCCCCCC?BBB@BBCC@?=@?BBBBBCC@CC?C@???:::::*;=@ABCBCBB@B@8@>;;;;;(;;<<466606D?:@BBBBDECB?C?CC@CBB?BCBBBBBCCCDCCCCCCAGCBB?BBBBCCCB@GAD99;:DCCCBBB?BBBCBA?BA>ADD=AACDC=@@@9<<<<<.<A=ABBBBBBBD>B>ACDD?B?A>CCGABBBCCCAC@CCD>BBC@@@ACCCBBBBBBCBDCCBCCCCBBBCC@F???BB@B@BB?BCCC@@
@ATNG8:03430:07490
GATGGTAGGCGACATACATACGCGCCAGAAGATCAGGAACTCTAGAAGAATTCAGATTTTTAACACGAGAGTAAACGTAAAAGAAGGTTTTACAAGACTCACGTTAACAATATTGCAGCAGTACGCACACAATCGAAGCGCAGTAAGGATGGCTAGTGTAACTAGCAAGAATACCCGAAAGCAAGAAAAAGAAGTACGCTATTAACTATTAACGTACCTGTCTCTTCCGAAACGAATGAGTACCTCTCAGACGCTCGTCCTACCATCGCAATTGCCTAGTCT
+
44447>=>@C<96;;;=BCCB@ABB?BBF??>?@?A4:49@BBBCC@BB?B=>==;;;;;.;?DIDCCCGICB@8@?9999*;@<@2;;;*;@@>@CCCBBBBB?B?BB?BBB@BBCDDABBCCCDBBCCC@CCCC>@@CCBBAC@C@E99;:FCECCDC?B@@@CC?BB?BBBB=ABB>?==<99998)8:3:AABCBBBB?B?AAAA;?;?BBBB?BBBBBBB>B?BBB>BBB?BBBBBCC?AAAABBBB@=@>>B>9>>B=A8>>BB?B@BB?BBBBAA
@ATNG8:03434:07492
GAATTGGTAGTCTCAGATAGTCTATAGTACTCATTCGTTTCGGAAGAGACAGGTACGTTAATAGTTAATAGTCGTACTTCTTTTTCTTTGTCTTTCTGTGGTATTCTTGCTAGTTACACTAGCCATCCTTACTGCGCTTCGATTGTGTGCGTACTGCTGCAATATTGTTAACGTTAGTCTTGTAAAACCTTCTTTTACGTTTACTCTCGTGTTAAAAATCTGAATTCTTCTAGAGTTCCTTATCTTCTGGTATGACTAGTGTACTACTACCATCGCAATTGCCTAGTCT
+
..(-(-(---->AA<=;;;;565;=666==665;7;::=6<<8<8;999955.595;92:.5??@;<8<=0//7//5<.44444$4990444:;2<//0/)///)/618:99:>7;A>?@=;;4:@A;@<ACAACCAB=BCCB>BAB@CBBBC;<;BDB;;5;@A=AA?B?BCC@BBBCB=A;;;;*9.949995'55<<@6@666<<;997)--.-$----63=8>>:;666;;;:>;>9<<<@:>?>9?BBBBBBBBAA@CCBBCCAA>A;::@A<?3886;;=748
@ATNG8:03434:07494
GATGGTAGAGTATCATGTGTATCTCCAGAAGATCAGGAACTCTAGAAGAATTCAGATTTTTAACACGAGAGTAAACGTAAAAAGAAGGTTTTACAAGACTCACGTTAACAATATTGCAGCAGTACGCACACAATCGAAGCGCAGTAAGGATGGCTAGTGTAACTAGCAAGAATACCACGAAAGCAAGAAAAAGAAGTACGCTATTAACTATTAACGTACCTGTCTCTTCCGAAACGAATGAGTACTACTCTCAGAGACACACTACCATCGCAATTGCCTAGTCT
+
595<7<CCBEBC==?599=9999;B>AAA?AAAB@@=@?BBEEEBB?BB<@;??B::;;;';8A@BCCCCECCB;?A;;;;;';;;;555606A>:>BBBCBB@A?@@DE@CAC?CCCBBBBCCCCDCCCCC@CC@@=@AAAAB@@>A?CCC@CDDBBBCC@BBBBBB@BA>?>?<??BBC<BBC?>>><<,=@<@AAAAA@BC5957?@A8>8>A<;;BCAAA@BC@C@CDD=CBE@BBBCBBBBBBBCBBBCBBBBBCABABA>ABAAAC@C@BA?ACCBAA
@ATNG8:03447:07509
GATGGTAGGCACTGCGCACACATCCCAGAAGATCAGGAACTCTAGAAGAATTCAGATTTTTAACACGAGAGTAAACGTAAAAGAAGGTTTTACAAGACTCACGTTAACAATATTGCCGCAGTACGCACACAATCGAAGCGCAGTAAGGATGGCTAGTGTAACTAGCAAGAATACCACGAAAGCAAGAAAAGAAGTACGCTATTAACTATTAACGTACCTGTCTCTTCCGAAACGAATGAGTACTACTCTCAGAGACACACTACCATCGCAATTGCCTAGTCT
+
A>BB@CEC@BB:96<<<<<@@@>@>3;AA<??A@::49;00000/<8<<6>;595<<AAA0A;A@?@@@B@?@@8@=9444&4:49.555&5<>:>@@CCCCBB>B@CC@CBB?BB>@@BBBAACC??@??????A?BDBBBBCB@C?BBB?BCCBAB:97:AAABC?BB@BCC<??BBC>BC@=>>==000(/699<8>>>=A<@>==9>:A@A<<8<=:;;::9=;585-5<<8=>;;;<><589CBBBBBCCCCCCCBCB@C@@@CB@C@CB@CBBBBB
@ATNG8:03454:07524
GATGGTAGGACGAGCGTCTGAGAGGTAACTCATTCGTTTCGGAAGAGACAGGTACGTTTAATAGTTAATAGCGTAACTTCTTTTCTTTGCTTTCGTGGTATTCTTGCTAGTTACACTAGCCATCCTTACTGCGCTTCGATTGTGTGCGTACTGCTGCAATATTGTTAACGTGAGTCTTGTAAAAACCTTCTTTTACGTTTACTCTCGTGTTAAAATCTGAATTCTTCTAGAAGTTCCTGATCTTCTGGTGAGATATGCATGATGCTACCATCGCAATTGCCTAGTCT
+
8;94.4::.44::445<<<=9//72//)/99797;<>>2557;755555<<7<>>999,:;@>99.9=AA@=E9929@;@A>>+555)5455)59994;6615<49665<=>999A@@=@:>>A=A?BB@@A@;;4;@??9@B@::9>@@?@?CCBAB@BCC@CC?B?@@@@;9:@A;?99999'97@49555&55555)555555555:.555&55599697<<5/.---(-60969:<==>7;;@=@@999DDDCBBBBAABBBCD@CBA@@C=A7;<@ABACBB
@ATNG8:03459:07492
GATGGTAGCTATACGTATATCTATGTACTCATTCGTTTCGGAAGAGACAGGTACGTTAATAGTTAATAGCGTACTTCTTTTTCTTGCTTTCGTGGTATTCTCGCTAGTTACACTAGCCATCCTTACTGCGCTTCGATTGTGTGCGTACTGCTGCAATATTGTTAACGTGAGTCTTGTAAAACCTTCTTTTTACGTTTACTCTCGTGTTAAAAATCTGAATTCTTCTAGAGTTCCTGATCTTCTGGACAGAGTGTGCAGATACTACCATCGCAATTGCCTAGTCT
+
--//176555-////////595559<;;55554;==A8>>9>1665<<;=8<;;5:095>=@B?B8<@:55:?9;68;888$3348333,3<<C7??A100/////6;7:;<<====6>>907.39989:33/3=:>7==A@<;>=;::97859=.99@;>=:>=?>>BCBAAB@@@@DF;C@C>@@AAA0@CCDC=A;;;BBA:;:=AAAB2;::DCAFACC?@ACBBBC@C@CCCCBB89:B=@BBBBBBBBBBBBB@@@@@>;A9999@:?599;?BAB::
@ATNG8:03462:07538
GATTGGTAGCTCGCTGATGATATCTCCAGAAGATCAGGAACTCTAGAAGAATTCAGATTTTTAACATCGAGAGTAAACGTAAAAAGAAGGTTTTACAAGACTCACGTTAACAATATTGCAGCAGTACGCACACAATCGAAGCGCAGTAAGGATGGCTAGTGTAACTAGCAAGAATACCACGAAAGCAAGAAAAAGAAGTACGCTATTAACTATTAACGTACCTGTCTCTTCCGAAACGAATGAGTACATAGATATACGTATAGCTACCATCGCAATTGCCTAGTCT
+
;00)/177:<>8=:556::====<==:<<<:>>=6667;5;<<99993983854900::::+:6?0//;::>B=;=5884:<=<)88-3-333&3776;=;<;<:::4:;9939==>?@<=BBBAAAACCBCCC?CCCC?A@A@@@BA>A@A@@>@BCCCCCB@AAABBB?BB?AAB<??AAA;@??;:9999(9@;@9:9BBBBB<?<;?AA=A<==BCDAEC@@@A@<?;?@B=CBB@B@??DDBBBBBBBBBCCCBBBAA>???;?>>=>B<@<BB?A@AAA@
@ATNG8:03464:07558
GATGGTAGCTCACGTACGTCACACGTACTCATTCGTTTCGGAAGAGACAGGTACGTTAATAGTTAATAGCGTACTTCTTTTCTTGCTTTCGTGGTATTCTTGCTAGTTACACTAGCCATCCTTACTGCGCTTCGATTGTGTGCGTACTGCTGCAATATTGTTAACGTGAGTCTTGTAAAACCTTCTTTTTACGTTTACTCTCGTGTTAAAAATCTGAATTCTTCTAGAGTTCCTGATCTTCTGGAGATACACATGATACTCTACCATCGCAATTGCCTAGTCT
+
9>>::B>CC?;@;;;===BBBBCCCBCDDDBC@BBBC=BB@B@CCCGGCF@FHAAAAD@CBBC@C@BBCCCBBCC?????6@B@DCCC=ABBB?BBB?BB@???CBB?BBBBCCBA>BBB>B>@@@BBCDD?BA@>:>=<<<==;=BBAA;;;?;:::;>>:><>>>B??@DD=:::DD5A;>666656(6=::;0666///:99=18888'599<=<>:==:==>>@@@=A=AAB>>>7;;B=???AAAA?>>>CAA>>>AAA<??:::A=A7::<>>BA??
@ATNG8:03472:07084
GATGGTAGCGCGACGAGCGTAGACCCAGAAGATCAGGAACTCTAGAAGAATTCAGATTTTTAACACGAGAGTAAACGTAAAAAGAAGGTTTTACTAGACTCACGTTAACAATATTGCAGCAGTACGCACACAATCGAAGCGCAGTAAGGATGGCTAGTGTAACTAGCAAGAATACCACGAAAGCAAGAAAAAGAAGTACGCTATTAACTATTAACGTACCTGTCTCTTCCGAAACGAATGAGTACAGAGAGTACGATATGTCTACCATCGCAATTGCCTAGTCT
+
<>:;:=<AA@;;6ABD@AAIJCCBG>CCD@BBBBBB?B?CCB;;;D@CC@E@@?@AADED3C>AABBCCCCCBB>AACCCCC5?A?@?CCC<CCDBDCCBCCCDD?B?;:8;CC?CCCCCBBCFEC@@@BBC@CCCC<@@BBCBBB>B?B@@>ADCCDABB?BCCBB@?BB@>>>588CCA:B8858CDED2BB?B???CA@@@:>;>BAA:>:>ABBB@BBBBBBA?B?BBB>BDC?AABBCCCAABCCC@@@BBBBBBB@BBB>B@BBBB@>;@A<A=>:::
@ATNG8:03474:07081
GATTAGAGAGAGCTCTCTCATCGTACTCATTCGTTTCGGAAGAGACAGGTACGTTAATAGTTAATAGCGTACTTCTTTTTCTTGCTTTCGTGGTATTCTTGCTAGTTACACTAGCCATCCTTACTGCGCTTCGATTGTGTGCGTACTGCTGCAATATTGTTAACGTGAGTCTTGTAAAACCTTCTTTTTACGTTTACTCTCGTGTTAAAAATCTGAATTCTTCTAGAGTTCCTGATCTTCTGGTGTCTGATCTGTATCACTACCATCGCAATTGCCTAGTCT
+
<@C9:;ECE@@@B;66@@??CDE@?ALDBB@AAAF?GGAC@CCBDECC?CCCCC?C?CEEE@C?BBBCBBB==8<<<<<+>?:?79923@AB8:8B?CC@??>:9959AABCBBB?CCC?C?BB@B@@?@<?@??<??B@A@A;;;889>>>>5;;;9==:>=BB>>>>>>A7:6>@@/@6;,//<<<,=;77=.6:;///97-/(////'/6<<><?=BB<AA@@???<A<AAD??>9>>?;;;;=<<<<<=?>DB8::??>;@@:;:@<A<@@<>>>A>=
@ATNG8:03475:07055
GATGGTAGTGTGTCTCTGAGCAGTAGTACTCATTCGTTTCGGAAGAGACAGGTACGTTAATAGTTAATAGCGTACTTCTTTTTCTTGCTTTCGTGGTATTCTTGCTAGTTACACTAGCCATCCTTACTGCGCTTCGATTGTGTGCGTACTGCTGCAATATTGTTAACGTGAGTCTTGTAAAACCTTCTTTTTACGTTTACTCTCGTGTTAAAAATCTGAATTCTTCTAGAGTTCCTGATCTTCTGGACAGAGTGTGCAGATACTACCATCGCAATTGCCTAGTCT
+
/:9:5<4:4949445<<@;55555559999544.4:::199)/)///:;>?:<<<;;7;:>=?<,/,///7-///:477797'7<9666@7>C@>.955.5<7566;;?8==???@B=9=@B=@=A@@CCCCC@BB9:6:9AACDC;;9==@>?00+000*/9;@7:;?554;994:::99+9.506>@@@+;655;09==900=000+0/0/(/77996;7<<7<<9;;5646:>>>>==96668===<;;>>@??>@=@@ABAD?A;;:@C?C>@AAGDGBDB
@ATNG8:03494:07041
GATGGTAGCGCACACATAGATACAGTACTCATTCGTTTCGGAAGAGACAGGTACGTTAATAGTTAATAGCGTACTTCTTTTTCTTGCTTTCGTGGTATTCTTGCTAGTTACACTAGCCATCCTTACTGCGCTTCGATTGTGTGCGTACTGCTGCAATATTGTTAACGTGAGTCTTGTAAAACCTTCTTTTTACGTTTACTCTCGTGTTAAAAATCTGAATTCTTCTAGAGTTCCTGATCTTCTGGATAGCGACGCGATATACTACCATCGCAATTGCCTAGTCT
+
<=AC?B@BBBBBBCBDCCFGGDBBDDCCCEBB?BBBD?DD@C>A@CBBDC@CCCBB@DABBCC?C@BCAAABAAA;;;;;;*;?595C>8@<=?<?>A@CC;:;ADCC@JCDECCCC@CBB@B@CCCCCBBB@CCDD?BBCCCCCCBBBBCCCCC@@@B@DD?A@BBBBBBBCC@CBBBB;B?D=:::::*:DDCD>BBBBGEDCCC?BBBB2BBBBBAB?BD@BBCEC@@>@@ECDCBA?ACC?BBCCC@B:;:DCCCBBBCCC@BBBBBD>B>BB?BBBBAA
@ATNG8:03495:07060
GATTACATGATAGACGACACCAGAAGATCAGGAACTCTAGAAGAATTCAGATTTTTAACACTGAGAGTAAACGTAAAAAGAAAGGTTTTAACAAGATCTCACGTTAACAATATTTGACAGCAGCACGCACACAATCGAAGCGCAGTAAAGGATGGCTAGTGTAACTAGCAAGAATACCACGAAGCAAGAAAAAGAAGTACGCTATTAACTATTAACGTACCTGTCTCTTCCGAAACGAATGAGTACTATGTAGAGCTCTATACTACCATCGCAATTGCCTAGTCT
+
::4.48;;566=666@==AD9<<6155::00,/39:>555:7:;:?::95CECDA1C>?:0//0/9977717<<====+333,34:??5><8;/7333/666//(/433.326;,..---42-,-8--.67773;79A6;755::885'2455868<=FAA;<7:?@A??<?A<?@?<?AAA67::468666'894:;:;ACC??;?<@???;A=?::;=:=@@@@?@=D=889-9::5;;==:::<===6///633///:9;96:39:777=39/56/66<>=;
@ATNG8:03507:07048
GATGGTAGGAGACACGTCGCACACGTATTCATTCGTTTCGGAAGAGACAGGTACGTTAATAGTTAATAGCGTACTTCTTTTTCTTGCTTTCGTGGTATTCTTGCTAGTTACACTAGCCATCCTTACTGCGCTTCGATTGTGTGCGTACTGCTGCAATATTGTTAACGTGAGTCTTGTAAAACCTTCTTTTTACGTTTACTCTCGTGTTAAAAATCTGAATTCTTCTAGAGTTCCTGATCTTCTGGGCTGCGCTGATATGCGCTACCATCGCAATTGCCTTGTCT
+
;<AB@@@@>@@@@DCCBBDCCBCCDB@@=@BA>A::;6;C@DACCCCCBB?BCBBB?C?CC??>A@CCCDBCBBB?BCCCC2BA??99929BA>;@?@>AC?A??B@@5:9??BCAA>ABB?BAB>>>>>>><@???<===??@?@?AA??===>8===:><;@<888AAAAA@:>=ABB5A:=:==AAA/@?@@@9>>B@@@A>>>:>>=>/?>>>@<@<@@<@@B????<@<@AABAA=====1;///9==<>>>AA>>>???;;;;B??<?<AA7:7:==<
@ATNG8:03514:07057
GATGGTAGACATATCGTACTCTCTGTACTCATTCGTTTCGGAAGAGACAGGTACGTTAATAGTTAATAGCGTACTTTACTTTTTCTTGCTTTTCGTTGGTATTTCTTGCTAGTTACACTAGCCATCCTTACTGCGCTTCGATTGTGTGCGTACTGCTGCAATATTGTTAACGTGAGTCTTGTAAAACCTTCTTTTTACGTTTAACTCTTCGTGTTTAAAAATCTGAATTCTTACTAGAGTTCCTGATCTTTCTGGGTCTACGCTCGTCGCATCGTCAATTGCCTAGTCT
+
44443988>:;;<@CCCDDGAA<@@>=====<8<<<<455047:9///8;6:;/558<4::<;7;:>=;6666///(//8999+663<3333&3991;27777.;;3;77337/3999:8?A<AAA=A=@A@?>>==;>;;;:>>ACCAA;;;>>>988<487818:4:37:;9;999>///;<<.90609<>@@/???BB:B:==;;5:>>;==5=?>?/?;;;A9<6<>:<@@@>>==5827786225,5==>2=;<;778;<=>@@@=;;----*-299-3369//
@ATNG8:03517:07062
GATGGTAGTACATGATAGACGACACCAGAAGATCAGGAACTCTAGAAGAATTCAGATTTTTTAACACGAGAGTAAACGTAAAAAGAAGGTTTTACAAGACTCACGTTAACAATATTGCAGCAGTACGCACACAATCGAAGCGCAGTAAGGATGGCTAGTGTAACTAGCAAGAATACCACGAAAGCAAGAAAAAGAAGTACGCTATTAACTATTAACGCACCTGTCTCTTCCGAAACGAATGAGTACGATAAGATCTCGTGTGCTACCATCGCAATTGCCTAGTCT
+
////17////494545<<===<<<<8<55./75---(-(-557799644.45434455555#5.5<<B?@CGCCC>BB@@@A@0AB@B@DED;CCCABBCBECC@@?@@EE@CBB?BCCCBBCCCCCBBBCCC@CEFF?BAABCCCC@C@CCB?BCDDCCBB=BBCDCC?CC?@@@<?@CCC<@>=;<@@AB3BE@B?>>BDEBB?B?AAAB?B>AAB@@<>>=<<==8=;>@A9A@@<@AAAAAAAA>>9@AAA:88<<<>>??A;@>@>>B?A=:979CA999
@ATNG8:03498:07103
GATGGTAGTATCTGTCTACGAGAGCCAGAAGATCAGGAACTCTAGACGAATTCAGATTTTTAACACGAGAGTAAACGTAAAAAGAAGGTTTTACAAGACTCACGTTAACAATATTGCAGCAGTACGCACACAATCGAAGCGCAGTAAGGATGGCTAGTGTAACTAGCAAGAATACCACGAAAGCAAGAAAAAAGAAGTACGCTATTAACTATTAACGTACCTGTCTCTTCCGAAACGATGAGTACTATAGACTATCTGAGACTAATCGCAATTGCCTAGTCT
+
@ABC<A9;594:@=955556<<@AB?;;::=BAA;;4;<000///:;//+/6<<<==BBB3A799AB???BCCC=98;A@??0:;645???6@A@?AA999CC;<;:ACC@CCD?@@;;;@@@@BA@ABB;;4;A@A>@@@@BCBB@C@C;;:;BDCC;;<?BCABBB?::8:BA8<>988*8<<8;AAAAA'@:</0/;899?9:9<337@6A?;:ABE<@>A000@==,00>9>000;;74548BBB===BBABBABBB?;::@000A=@<BB@B:9999
@ATNG8:03501:07117
GATGTGCGTGAGAGAGAGACCCAGAAGATCAGGAACTCTAGAAGAATTCAGATTTTTAACACGAGAGTAAACGTAAAAAAGAAGGTTTTACAAGACTCACGTTAACAATATTGCAGCAGTACGCACACAATCGAAGCGCAGTAAGGATGGCTAGTGTAACTAGCAAGAATACCACGAAAGCAAGAAAAAAGAAGTACGCTATTAACTATTAACGTACCTGTCTCTTCCGAAACGAATGAGTACGTGTGACGTACGTGAGCTACCATCGCAATTGCCTAGTCT
+
?@::<<<==@;;;<;9<B;;;)5;;7=C@5966;47<<///<599)/)//------$-0---89:::9;:188455555#55.5.5>>0<;;65559;;:9;79=@B=BBC?BACCCDDCCBCCBBCBB@CCDC@CCCBCB??=A@CBC?CAABCCCC?CBBBBB?BB>??>;@?@@A<===<99::9:%:<;<B=BB=ABA78552A>0;7;=ABB@CB:99??;<9=<<6;77/7;=>?@@BBBA@ABB@@@EDBCBBCBB>?999@@<@>AA>BBBBBB
@ATNG8:03501:07129
GATGGTAGTAGTACGACTAGTCATACCAGAAGATCAGGAACTCTAGAAGAATTCAGATTTTTAACATCGAGAGTAAACGTAAAAAGAAGGTTTTACAAGACTCACGTTTAACAATATTGCAGCAGTACGCACACAATCGAAGCGCAGTAAGGATGGCTAGTGTAACTAGCAAGAATACCACGAAAGCAAGAAAAAAGAAGTACGCTATTAACTATTAACGTACCTGTCTCTTCCGAAACGAATGAGTACGTGTGACGTACGTGAGCTACCATCGCAATTGCCTAGTCT
+
A;:4.4477///9///:99//54444.49939=445;4949995555.55.5755/;==;=+:+///////::444(48999::)8:7;.444&333-3<<:;;<988188=<=ABB8=@@:>>=9:::95<=><7>?00-0><009=;6=8=9905<<>CBBB789@A@A=AB>?>?=??@@@;?==9:9::::%9;<8@:A==@=778759=?3?<<<B@@=@@BBB@?==;:==5;<<+0/99688<<<?@?>>B>??AABABABB=A9::BB?B?BB@CCCB::
@ATNG8:03503:07137
GATGGTAGTATAGAGCTCTACATAGTACTCATTCGTTTTCGGAAGAGACAGGTACGTTAATAGTTAATAGCGTACTTCTTTTTCTTGCTTTTCGTGGTATTCTTGCTAGTTACACTAGCCATCCTTACTGCGCTTCGATTGTGTGCGTACTGCTGCAATATTGTTAACGTGAGTCTTGTAAAACCTTTCTTTTTACGTTTAACTCTTCGTGTTTAAAAATCTGAATTCTTACTAGAGTTCCTGATCTTCTGGTGAATATGCATGATGCTACCATCGCAATTGCCTAGTCTT
+
A@@;9==<BCA:9449:::<<<>>?BCCDCBB=C;;;;*;?7@=BBBBBBB?DCDCC?B?BBBB?C>A@??A@<8=6<====,7<4>8799&8:=A<?=A?CC?BA@A??9????BBC@:>>?<@;@@A986@?<@???=;;;:7;7766<<:9775,/.50//*/687=>><><>155:9;+9-65(55555'5=876-5.56<=;>???AA:=>@=,7//-7270//,/9666766/5277>>9<:<>?;???6:966///:<@@>>>>:===>>>;A<@?<=>=9/-)
@ATNG8:03504:07093
GATGGTAGTGTCATATGAGAGTGTGTACTCATTCGTTTCGGAAGAGACAGGTACGTTAATAGTTAATAGCGTACTTCTTTTTCTTGTCTTTCTGTGGTATTCTTGCTAGTTACACTAGCCATCCTTACTGCGCTTCGATTGTGTGCGTACTGCTGCAATATTGTTAACGTGAGTCTTGTAAAACCTTCTTTTTACGTTTACTCTCGTGTTAAAAATCTGAATTCTTCTAGAGTTCCTGATCTTCTGGGATGTGTGCGCAGTGCCTACCATCGCAATTGCCTAGTCT
+
9;4839<??B@555;;;;>CC@CCABABAA@@<@BBD>CC<;055=:<BB>@A>CB@D@CCCB?CAAAA@>=@99169;;;(/0*////:.///::5:44-382345;<>:?CA<@<;;5;AA=A=A@@ABABC@CBCBADCBBBBBBCCAABCCBCACDD@BB?@?@CBBAAABA<@@AAA3A>A8<;DDD3BB@@@;@AAA@@;;==AEKJD5GCCAA?A@CI@DDCCBBBAC@BCCCCC@CCCD>BB;:;@@@BBB@AAA@BCBBDA;;;B>A>BB@CCCCCC
@ATNG8:03510:07112
GATGGTAGCTCACGTACGTCACACGTACTCATTCGTTTCGGAAGAGACAGGTACGTTAATAGTTAATAGCGTACTTCTTTTTCTTGCTTTTCTGTGGTATTCTTGCTAGTTTACACTAGCCATCCTTACTGCGCTTCGATTGTGTGCGTACTGCTGCAATATTGTTAACGTGAGTCTTGTAAAAACCTTTCTTTTTACGTTTACTCTTCGTGTTTAAAAAATCTTGAATTCTTCTAGAGTTCCTGATCTTCTGGCTCTTCGTAGACAGATACTACCATCGCAATTGCCTAGTCT
+
;;557<;<AA:>445:555<<556=@@@A99:;@:;:/9@996666=>;;7;<<::.905<<<8>265<;;::9<798888$33-/////&///9:+//<678/37733//(///..5554977374799//...37779488876665556885335....(..(.4766988;7736.../.$.(.3,35757(7;966/57725,5;776:17;H;=&---*,6074//-/=@=A??<@=B>=>=<8<>=:=?=<:=>>>==;<///<:::@5::;=?@<A;;;7;@@@@A
@ATNG8:03513:07127
GATGGTAGCGCACACGTAGATACAGTACTCATTCGTTTCGGAAGAGACAGGTACGTTAATAGTTAATAGCGTACTTCTTTTTCTTGTCTTTCTGTGGTATTCTTGCTAGTTACACTAGCCATCCTTACTGCGCTTCGATTGTGTGCGTACTGCTGCAATATTGTTAACGTGAGTCTTGTAAAACCTTCTTTTTACGTTTACTCTCGTGTTAAAAATCTGAATTCTTCTAGAGTTCCTGATCTTCTGGATAGCGACGCGATATACTACCATCGCAATTGCCTAGTCT
+
<<@@7;:@@B966<<==>=;;;;;9999995516<@>9BB>@<@=BBBAA=AA@@@>A>BCCB@B@BBA<<<::;344444$4;888<@@50.-88(--/)/9643488;9?>>@BBA@=@BCAC@CCCCBBBE@BBCC@CBCBBBCCDFCBBBBBD>B@@>AC@F@DCCA@@B@@;@@@@@7@@A>AAAAA,@A@@@;B;;;BBBAAA5;;;;*<;<;A=A<AB?BACCC;;7;4;:>@>>;9;;;:99@>>>9999999;<@B>B@CCBBAF=A<@A=@BBB;;
@ATNG8:03515:07095
GATGGTAGTGTGTCTCTGAGAGTAGTACTCATTCGTTTCGGAAGAGACAGGTACGTTAATTGTTAATAGCGTACTTCTTTTTCTTGCTTTCGTGGTATTCTTGCTAGTTACACTAGCCATCCTTACTGCGCTTCGATTGTGTGCGTACTGCTGCAATATTGTTAACGTGAGTCTTGTAAAACCTTCTTTTTACGTTTACTCTCGTGTTAAAAATCTGAATTCTTCTAGAGTTCCTGATCTTCTGGAGATATCATCAGCGAGCTACCATCGCAATTGCCTAGTCT
+
=<<<9=<=A@<<;;:<<A@;9:A@AAB@9:9B<B?BA<BB@C@BCBBCBB@BCDGC@C?C?@C@IABCAAABBCC@BBDDJ3CCACCCC>C@@A?BCA>AJ000ACACACCCCCCEDADBB@B@BCCDHCCC?BBCC?DCCBBBBCCDDBBAAAC?B??>@C@B?BBCCCBBAC>@;;;;.;@D@BBCCC2AB@@@;ACCBBCFBAB5;;;;*;@BCCACACC@BBCCCBC@B@BCCCCD?BBC@CCCCCBAAAAAAAACCCCBB?B:;;CD@DABB@BDDCBB
@ATNG8:03481:07163
GATGGTAGGACGAGCGTCTGAGAGGTACTCATTCGTTTCGGAAGAGACAGGTACGTTAATAGTTAATAGCGTACTTCTTTTTCTTTGCTTTCGTGGTATTTCTTGCTAGTTACACTAGCCATCCTTACTGCGCTTCGATTGTGTGCGTACTGCTGCAATATTGTTAACGTGAGTCTTGTAAAACCTTCTTTTTACGTTTACTCTCGTGTTAAAAATCTGAATTCTTCTAGAAGTTCCTGATCTTCTGGTGTCGTCTATCATGTACTACCATCGCAATTGCCTAGTCT
+
A;;57<;A?BB<66:::<<>BBBC@BBC@@AB?CBCC>CD@B@CCCCDCB?@@B:;6;?BBBB9;:;CCDBBBBB>@@@@@,;;;0;@AC=@@AA9A::;,;B5;;@BBD?BBBBBBBC;;;C@C<AA;;;BCC=@@BB@BCCBAAA@@@AAABBBB?BBB@CC@D@BCB@@@ABB@EDCCC6;5;=;<;;<*;B;;;0<;;;;;;:9=;@@@@,:0000)08=>80.000)0:274=;>;;;7;>@=>999999DDBBA@>:::99?29999>:.9.5<.55;656
@ATNG8:03490:07148
GAATGGTAGCGCACACATAGATACAGTACTCATTCGTTTCGGAAGAGACAGGTACGTTAATAGTTAATAGCGTACTTCTTTTTCTTTGTCTTTCTGTGGTATTCTTGCTAGTTACACTAGCCATCCTTACTGCGCTTCGATTGTGTGCGTACTGCTGCAATATTGTTAACGTGAGTCTTGTAAAACCTTCTTTTTACGTTTACTCTCGTGTTAAAAATCTGAATTCTTCTAGAGTTCCTGATCTTCTGGACGACGCGCACTGACACTACCATCGCAATTGCCTAGTCT
+
;;.445:<<=A@<555;;::<<;;;<>?;;A:;29B?;8;@97)///////)595558<7<<;;0969@965<<::.44444$449)44;::25444:-337138289<;=>9>BBGDDCF@BBB=@?ACDCCCCC@CBBB>AACBCBBBBDCCCBBBDACCC@CB@B@CC@@@BBCC?BCCCC;C=@=@ACCC5BB@A@<@BAABBA@AA4;;;;*;ABCCAFBBB@BCBCB@@>@?BDBBBB;;0@;<<00000@=CCCBCDDBBBGACAAA@B?B?A@=@DCCAB
@ATNG8:03498:07144
GATGGTAGGCGACAGTACATACGCGCCAGAAGATCAGGAACTCTAGAAGTAATTCAGATTTTTTAACACGAGAGTAAACGTAAAAAGAAGGTTTTACAAGTCTCACGTTAACAATATTGCAGCAGTACGCACACAATCGATGCGCAGTAAGGATGGCTAGTGTAACTAGCAAGAATACCACGAAAGCAAGAAAAAGAAGTACGCTATTAACTATTTAACGTACCTGTCTCTTCCGAAACGAATGAGTACTATGTAGAGCTCTATACTACCATCGCAATTGCCTAGTCT
+
4444394454/99//////559;=::7:<=85966669>165<:9772///)/)//6>?@@@@&=:=?<;;5449990:<=====+;;595:<<.<<>8<;::54388285889=>=6:??<??B@@?@@@@B@A=AB?@;659994443945554:=;;;>>>7;:>>??;=?<BBB9;;777)777./=>>;0:=<///::9978278<9755'53:6<==9=?666<<6;;>@@6959.954=>>===968>>>:::?<<8@=<;@;?877794:29929AA@AA
@ATNG8:03501:07160
GATGGTAGTATAGAGCTCTACATAGTACTCATTCGTTTCGGAAGAGACAGGTACGTTAATAGTTAATAGCGTACTTCTTTTTCTTGCTTTCGTGGTATTCTTGCTAGTTACACTAGCCATCCTTACTGCGCTTCGATTGTGTGCGTACTGCTGCAATATTGTTAACGTGAGTCTTGTAAAACCTTCTTTTTACGTTTACTCTCGTGTTAAAAATCTGAATTCTTCTAGAGTTCCTGATCTTCTGGGTGCGCTACAGTCTCTCTATCGCAATTGCCTAGTCT
+
CCCC@?@;=>>9;9;;===>>@?AADDDCBBB=B;;;0;;5;@DDCBCBB?BBAA@<?=??BB@C?AACCCCCBB?AAAAA2:?6BBAB=ACBB>>?B?CC>AAACA@>ABBCCB@@<>>=<?<@@A;;;==<A???=B@A>>>@>>>@@AA==>6///-//7;7=>=>@AAAA<;;:@?3?;?;=====.=A===7=@@A??>>>@=@BBB/@@@>><>=AB=AABB>>><?;888;;A776<@6///6<@@@@>>>;<;@@@A;;;;6;8==:?>>>>?
@ATNG8:03505:07176
GATGGTAGCGCATATCAGCGCAGCCCAGCAAGATCAGGAACTCTAGAAGAATTCAGATTTTTTAACACGAGAGTAAACGTAAAAAGAAGGTTTTACAAGACTCACGTTAACAATATTGCAGCAGTACGCACACAATCGAAGCGCAGTAAGGATGGCTAGTGTAACTAGCAAGAATACCACGAAAGCAAGAAAAAGAAAGTACGCTATTAAACTATTAACGTACCTGTCTCTTCCGAAACGAATGAGTACGTGTGCGACGTGTCTCCTACCATCGCAATTGCCTAGTCT
+
555<9655:<945559<:::;@0//)----3---://)58===;;;=8<<7<9484444444#57==<A=@C@@CC9A5::;;;*;==?;@@>3@A?;>@A@AAA;;9;@DDACBB?BBCBBC;;;CC@@@C;<7;@AA4:9@@>>9925.59<7=====BBB@DDECBD=@@@@??6::?@A9?=@;99999(798)79==888;<173)3<<<;@7:BBA?<@BB@>@>+0,0=>1:??68;BA<AAA??<888888<?B@BC>BB@=@>>==B??<BBACCD;::
@ATNG8:03507:07160
GATGGTAGTGTCATATGAGAGTGTGTACTCATTCGTTTCGGAAGAGACAGGTACGTTAATAGTTAATAGCGTACTTCTTTTTCTTGCTTTCGTGGTATTCTTGCTAGTTACACTAGCCATCCTTACTGCGCTTCGATTGTGTGCGTACTGCTGCAATATTGTTAACGTGAGTCTTGTAAAACCTTCTTTTTACGTTTACTCTCGTGTTAAAAATCTGAATTCTTCTAGAGTTCCTGATCTTCTGGAGATATCATCAGCGAGCTACCATCGCAATTGCCTAGTCT
+
44447<:;;JDCC>>CCBBACCBBCBBCCB;;6;@@@<AC?B=???@@BB?BBCCB@B@CCCD@C@CCBAAB@A@994444$49244<>4====9<<@=@C:;;BCID@BBCCBBBD?BBD?B>BAABCCCC@BBCF?BBCCCCBBBCBBBCBBB@CDD?BB@C?CBCBBBBBC?BBCCC;C@C>A@DDE5CCBBB;@@AABBBBCCACCII5FCBCFAD@CC?BBBBBBC@EAA@@BAA<@@D@CCCCDECCCCCBBDAAACCD@B:;;BB?A@BB@BCCB@@
@ATNG8:03510:07163
GATGGTAGCTCACGGTACGTCACACGTACTCATTCGTTTCGGAAGAGACAGGTACGTTAATAGTTAATAGCGTACTTCTTTTTCTTGCTTTTCGTGGTATTCTTGCTAGTTACACTAGCCATCCTTACTGCTGCTTCGATTGTGTGCGTACTGCTGCAATATTGTTAACGTGAGTCTTGTAAAACCTTCTTTTTACGTTTACTCTTCGTGTTTAAAAAATCTTGAATTCTTCTAGAGTTCCTGATCTTTCTGGGTGTATCAGGCGAGTATCTACCATCGCAATGTACTGTCCTATCATCCCGAGTCCCCAATG
+
49445;<:@=9<//)/7///<<<<@@??=99==9:995,5<49.66;>>=>:?>=@@=@=AAAA;A;>?>:;:;;;7=>?><,=@;>78;8.;;=?284>9<>;>00//0*//669;8<58==?B?;;60/..53389//)//.777;8<>>BA<<995;9;:;:5;:>=>;;;???;??A@?5>.8168=:=)5598>*/..33.39:666,55656$6..(.7677:?=77=<59929-/.;8887(7::=1==9:<<--)-3---3;;;@@7677777),,,,*22,-(.8779::=/6662222&2377
@ATNG8:03516:07175
GATGGTAGTATAGAGCTCTACATAGTACTCATTCGTTTCGGAAGAGACAGGTACGTTAATAGTTAATAGCGTACTTCTTTTTCTTGCTTTTCGTGGTATTCTTGCTAGTTACACTAGCCATCCTTACTGCGCTTCGATTGTGTGCGTACTGCTGCAATATTGTTAACGTGAGTCTTGTAAAACCTTCTTTTTACGTTTACTCTCGTGTTTAAAATCTGAATTCTTACTAGAGTTCCTGATCTTCTGGGCTGCGCTGATATGCGCTACCATCGCAATTGCCTAGTCT
+
?@?C:BBABCB;:5<=<@BB>B>?BDCCCCBB>;;;A;@D?C@@AACCCC?BCCCB?B?BBCC?B@BBBBFCBBB7BB===+@A9@9887&3;8<2=8B?BB?BBBBA@9?????B>><??D<B<A@A;;;===A???=>>>BB@?>>>A@@?><=878898708:;;;==>>@B<@@@@?2?6;7;=@@@,===>@///=;;;;>888-8AA5@@A:7074--+--;;;=>>;><@@@A@A<=77606///=<<<@>><;;ABBBB8==@B>>;><??<>>>8:8
@ATNG8:03517:07172
GATGGTAGAGTACAGTGTAGTAGACCAGAAGATCAGGAACTCTAGAAGAATTCAGATTTTTAACACGAGAGTAAACGTAAAAAAGAAGGTTTTACTAGACTCACGTTAACAATATTGCAGCAGTACGCACACAATCGAAGCGCAGTAAGGATGGCTAGTGTAACTAGCAAGAATACCACGAAAGCAAGAAAAAAGAAGTACGCTATTAACTATTAACGTACCTGTCTCTTCCGAAACGAATGAGTACTACTCTCAGAGACACACTACCATCGCAATTGCCTAGTCT
+
4:4:3::::<AB@995<<;;<<>>@<6669>/////)/)///44487<9391--------$-3688<<<=<=?=133444444#45.58??@2@>===A=BCCCBC@C?BA@CAA=ABBCCCCCCJJFCBBCB?AA;;6;;99@@994:;A?@<@CBBBBAB?BABAAA?AA=???;@@99923;;<778788%9<;<@>AA=>;:5::<;>A4;5;?@@@?BBAAABB>A>@AA<????BCCCABAC?@@BBBBA@A@@?==000/)/;88;B@B>A@ACC=999
@ATNG8:03519:07171
GAATGGTAGCACGAGTCACTCATATCCAGAAGATCAGGAACTCTAAGAAGAATTCAAGATTTTTAACATCAGAGAGTAAACGATTAAAAAAAGAAGGTTTTTACAAGACTCACGTTAACAATATTGCAGCAGTACGCACACAATCGAAGCGCAGTAAGGATGGCTAGTGTAACTAGCAAGAATACCACGAAAAGCAAGAAAAAGAAGTACGCTATTAACTATTAACGTACCTGTCTCTTCCGAAACGAATGAGTACTGCGTCTCACTCTCGCCTACCATCGCAATTGCCTAGTCT
+
--(--07778889:99455::444993999.4/77//)/277755.556;:4:4//)//////$/187:/-------55,5668-333333"33//(/888'6//(/999/3337/75;=;>995799:ABABBCCBBBBA@=ABBA@BBAA@@9949>@@A?BCBAAACCABBBBB>:=>9;::0888888)8==:88888(5:055586678;+/,/;:;37386:;B?BCA@@A@4:5;?>8<9949@CAAAABCB:;;BBBBBBBBCC;;;C?C@??BB?B@DD?CCDD;;
@ATNG8:03519:07177
GATGGTAGGTGCACATGAGTGTATCCAGAAGATCAGGAACTCTAGAAGAATTCAGATTTTACACGAGAGTAAACGTAAAAGAAGGTTTTACAAGACTCACGTTTAACAATATTGCAGCAGTACGCACACAATCGAAGCGCAGTAAGGATGGCTAGTGTAACTAGCAAGAATACCACGAAAGCAAGAAAAAGAAGTACGCTATTAACTATTAACGTACCTGTCTCTTCCGAAACGAATGAGTACGTGTGCGACGTGAGCTACCATCGCAATTGCCTAGTCT
+
55559><A@996=<?>CCCDDAAAA<ABB=BBBBAA=A?CAABBBD@BB?B>@@@;;;;.;@@BCCBA;;:;,9;BBCC7AA29.999&59949<@<;><9;;.;=AB<@@?<=?@?ABCEDCCCBBBDE?BBBF@CCBCBC@?<B>BBB?BBBBBBBB@BCCCBB?BC?BBB@BBAA@<AA@<@A@A@/@B<99:???ABB>B>AABB@C?AACBB@AAA@@A@@D@BBC?FCB?BBDBBBCBCB;:9BBAAABBDCCBA>AA@@@@;?<@D@CDDCCB
@ATNG8:03470:07208
GATGGTAGCGCGACGAGCGTAGACCCAGAAGCATCAGGAACTCTAAGAAGAATTCAGATTTTTAACACGAGAGTAAACGTAAAAAGAAGGTTTTACAAGACTCACGTTAACAATATTGCAGCAGTACGCACACAATCGAAGCGCAGTAAGGATGGCTAGTGTAACTAGCAAGAATTCCACGAAAGCAAGAAAAAGAAGTACGCTATTAACTATTAACGTACCTGTCTCTTCCGAAACGAATGAGTACAGAGAGTACGATATGTCTACCATCGCAATTGCCTAGTCT
+
//4:.44494:45==?@@<<;666<4///2///::<@=@5<99//)/;6:;69+4498:<<<+<4::8:>:>><BA8<<44444$4;7=9>@@2==A<?A@CBBC;;6;?AA=ABC?BBB@@@CCCCCCCCDCD@B@@@?B<;;DCDD@E@DCB?BBBABAAA?BBBBBB?BB>=9=7<@===67736BBCCC3BB@BBC>>>AAA5857=>>;?;A:;;:@CC:99>?9=9>B?9=>>9988877?CBBB@ACA>>=CCAAA>?;86;9;9<>7;8;B>B:::::
@ATNG8:03476:07228
GATGGTAGTGTGTCTCTGAGAGTAGTACTCATTCGTTTCGGAAGAGACAGGTACGTTAATAGTTAATAGCGTACTTCTTTTTCTTTGCTTTCGTGGTATTCTTGCTAGTTACACTAGCCCATCCTTACTGCGCTTCGATTGTGTGCGTACTGCTGCAATATTGTTAACGTGAGTCTTGTAAAACCTTCTTTTTACGTTTACTCTCGTGTTAAAAATCTGAATTCTTCTAGAGTTCCTGATCTTCTGGAGATATCATCAGCGAGCTACCATCGCAATTGCCTAGTCT
+
>9;69<<<BBAB@@;55=;<@99:A@96555@=A@C@;CB?A?CABBCCD?BCD@B?B>AAAA>@?AAA@>0//7277:::(///)599A1665;5:5925;49666<D=ABBCCAAAD=B;;6;>A@<<;CBB=BABB?BAAAC<<;BAA@DCBBC?BBB=AA?C?CBB;;;BCC?C;;;;6:>A=@ACCC5@@CCC<C;;:;9:99>.5959$955@<8=8@@?90000//)02=:====><?CBEDDICBAAA;;;CCDCBAAA=A@@@@B5;5<A?ABBDAA
@ATNG8:03477:07214
GATGGTAGAGAGAGCTCTCTCATCGTACTCATTCGTTTCGGAAGAGACAGGTACGTTAATAGTTAATAGCGTACTTCTTTTTCTTGCTTTCGTGGTATTTCTTTGCTTAGTTACACTAGCCATCCTTACTGCGCTTCGATTGTGTGCGTACTGCTGCAATATTGTTAACGTGAGTCTTGTAAAACCTTCTTTTTACGTTTAACTCTCGTGTTAAAAATCTTGAATTCTTCTAGAGTTCCTGATCTTCTGGGTCTACGGCTCGTCGCGCTACCATCGCAACTTGCCTAGTC
+
;;443988=>>>::<::;;666===;;;=ABE?BCCC>BC@C?BC@<<@?.94<:;6<=@?@?7;8<@@?BA?:>8=AAAA1:=38789(3<=?9?>::/...)..-(-79188<88;??:898?B?C>@886::=A:;;=886ABAA=>=?>==::818588;;7<688:@A>??C7::>==/;18189<<=,==<<;*/+/;777;>::18888(87706=494;;69=>>>;;7;7>>@BAB=>>==4<:66//)/<333///699==:>:=888-//1666<;966
@ATNG8:03485:07201
GATGGTAGGTGTGTCTCTGAGACGTAGTACTCATTCGTTTCGGAAGAGACAGGTACGTTTAATAGTTAATAGCGTAACTTCTTTTTCTTTGCTTTCGTGGTATTCTTGCTAGTTACACTAGCCATCCTTACTGCGCTTCGATTGTGTGCGTACTGCTGCAATATTGTTAACGTGAGTCTTGTAAAAACCTTCTTTTTACGTTTACTCTCGTGTTAAAAATCTGAATTCTTCTAGAGTTCCTGATCTTCTGGATACACTCATGTGCACCTACCATCGCAATTGCCTAGTCT
+
----(--,(,////;;::<9<////////55544.499909;.4.555;;<<8<@@>=?5@9=@:;4:=BBBBB@@=@@<@AAA@1<<>6596>4;;<=7;56.5:*//////)/55;;:992559497=?;;??@@:@?@@=@@@?BA@@@@BBBBCBB?@@@=@@?B<@@BAAACBA>@:;;;;*;<C9@@CCC1@@BBB8>9;9999;66@???A+;?;A;7;?CC@:;:;;9?;@;BAABBC@CBCAFCCBBCBBAC;;;BCC@@@@?A;;<;C?B@DC@CDCECA
@ATNG8:03495:07235
GATGGTAGTGTGTCTCTGAGAGTAGTACTCATTCGTTTCGGAAGAGGCAGGTACGTTAATAGTTAATAGCGTACTTCTTTTTCTTGCTTTCGTGGTATTCTTGCTAGTTACACTAGCCATCCTTACTGCGCTTCGATTGTGTGCGTACTGCTGCAATATTGTTAACGTGAGTCTTGTAAAACCTTCTTTTTACGTTTACTCTCGTGTTAAAAATCTGAATTCTTCTAGAGTTCCTGATCTTCTGGACGACGCGCACTGACACTACCATCGCAATTGCCTAGTCT
+
45557<;;<@5949455559;<;;ACCCDCBA=A:::/:?9@?BCE@DCC@CCCCC=C@DDHC?B@BCBBFBAAC?AAAAA,;:7;BCE?BBBB?BAB?BB9;;BAACACHEECCCC@CCC@C@DDCCCCCCACBBB?BBCCCBBABBBBBBCCC@BBB?BD@C?CCCCBBCCC=?:9:9-9=@=9::::*:@ABB=CBCCBCC;;;5;AAA0B@ABDADFCB@BBAABBB?B@ABBBBC?A@@@CC:;;AABBCA@ABCCCCCB?@@@AAC?B?BB@CCCCCC
@ATNG8:03496:07204
GATGGTAGAGTATCATGTGTTATCTCCAGAAGATCAGGAAACTCTAGAAGAATTCAGATTTTTTAACACGAGAGTAAACGTAAAAAGAAGGTTTTACAAGACTCACGTTAACAATATTGCAGCAGTACGCACACAATCGAAGCGCAGTAAGGATGGCTAGTGTAACTAGCAAGAATACCACGAAAGCAAGAAAAAGGAAGTACGCTATTAACTATTAACGTACCTGTCTCTTCCGAAACGAATGAGTACACATCGTCGTGTCGTCTACCATCGCAATTGCCTAGTCT
+
--//)////?4449;5////)////>4///)///7:<.44(4444444.45.549:<444444#46;<>CDCBBCAA8A;;6===+=>8<6;;90;959;CCBB;;;B@B?BC@CCC?;;:9;;AAAB;;9ABCBIBBBG@CCCBB;;<?C?BAA=A@@@@A;;5;>=<::8;;9;;;7@@BCC>A?=999:::(:9>;???BBBBBC?B=???B?B@C>FHC@BB;;;BB>B>A@D?DCD?BBCCCAAAAAAABBA@ACBBBBCBBG?AA@??B@C@AA@ADCCCC
@ATNG8:03497:07231
GATGGTAGCACACGAGATCTCATCGTACTCATTCGTTTCGGAAGAGACAGGTACGTTAATAGTTAATAGCGTACTTCTTTTTCTTGCTTTTCGTGGTATTCTTGCTAGTTACACTAGCCATCCTTACTGCGCTTCGATTGTGTGCGTACTGCTGCAATATTGTTAACGTGAGTCTTGTAAAACCTTCTTTTTACGTTTACTCTTCGTGTTTAAAAATCTTGAATTCTTACTAGAGTTCCTGATCTTCTGGGCAGACTCTGCACACGCCTACATCGCATTGCCTAGTCT
+
;;5:9><===BG;;6==>BC>>==A=655:;=9@>@>=>B?B?AAADDBB@BCB@A6;096<<9>;><;;=<<<<8:::::)99283333&3:::5;<;8<B?C??=7927733:;@@@>BB?B>@A@??=A?;?===7::==<<=?===;::885187757:4:=:8:AA::99156AA>5A.7/69:9;.<==??1::757.6>><?D7::::*8//)/;6;6AA<@==9><57/64655<<<:<<<<2<//-333--/9:::::=BAAA>==;;;<?A=>===<<
@ATNG8:03508:07212
GTTGTAGGTGCACATGAGTGTATCCAGAAGATCAGGAACTCTAGAAGAATTCAGATTTTTAACACGAGAGTAAACGTAAAAAGAAGGTTTTACAAGACTCACGTTAACAATATTGCAGCAGTACGCACACAATCGAAGCGCAGTAAGGATGGCTAGTGTAACTAGCAAGAATACCACGAAAGCAAGAAAAAAGAAGTACGCTATTTAAACTATTAACGTACCTGTCTCTTCCGAAACGAATTGAGTACTGCGTCTCACTCTCGCCTACCATCGCAATTGCCTAGTCT
+
//)///7)/44444495559555949994;::<<<8<9<<@@A9;8:A=B=:;994444$47:<<656<<;;;09;9:999(9926=>@@1@@=8<@>@??CBB?C?BB?;:9;@@?>@@@?;;;;95959.95554999995557;7;00)/777;9:>8>>959=;=<177:6:99:919//(//////#//4778:733333(33(39;;,3.22559.5555544./)--9/6--(-(--5/33;<;566;;<<==<<?@:==@<>666<<8<:<<8<;;;59
@ATNG8:03511:07202
GATGGTAGTATCTGCACACTCTGTCCAGAAGATCAGGAACTCTAGAAGAATTCAGATTTTTAACACGAGAGTAAACGTAAAAAGAAGGTTTTACAAGACTCACGTTAACAATATTGCAGCAGTACGCACACAATCGAAGCGCAGTAAGGATGGCTAGTGTAACTAGCAAGAATACCACGAAAGCAAGAAAAAGAAGTACGCTATTAACTATTAACGTACCTGTCTCTTCCGAAACGAATGAGTACGAGAGAGCACACGTGTCTACCATCGCAATTGCCTTGTCT
+
;;AB?BBCBBBCCCDCBCCCCCECIAHCCACBBBAA?A@ECECCCC?@@>@?ADBBBCCB3B@BAACFCA@98838;>CDCE5CC?C>BBB:BCIAFBBBCCCCC@D>AB>BCC?BBBBBBCDCDCCCCCCF?BBCC>AABBBBBC?D@D@@?@CCCCDCB@BBCAAA?CC@CBB>??BBA=AAB?BDDDD3BB?B>>>BBBBB?B>BBDB;?;?ACCC@CCBAACC>A>ABD>BBC?AAABBCCDAAACBBBABBBDBBBBBBB?B>>>>E=F9@@@C?BAAA
@ATNG8:03518:07228
GATGGTAGCTATACGTATATCTATGTACTCATTCGTTTCGGAAGAGACAGGTACGTTAATAGTCAATAGCGTACTTCTTTTTCTTGCTTTTCTGTGGTATTCTTGCTAGTTATCACTAGCCATCCTTACTGCGCTTCGATTGTGTGCGTACTGCTGCAATATTGTTAACGTGAGTCTTGTAAAACCTTCTTTTTACGTTTACTCTCGTGTTAAAAATCTGAATTCTTCTAGAGTTCCTGATCTTCTGGGTCTCTCTCTCACGCATCGCAATTGCCTAGTCT
+
////399;<:944555;;>>;;;<<655599=9?;;<055.5.65<====8=;777)/)/7:99;:<<??:::997;>?@?29?277777+3339>.83;2;;68;:>:;50/.3333:;=8<66=6//....55566774555A8822285757755/7576<<7><>>>@A>>>E789>>=/=:@178???/?ACFE6;;>>@B===>79999*:///=7<5??:AB@@>>>=A;>>?>==8;;<<6=?AA@@@>>>@@@@A@???A<@<==:=<=:66
@ATNG8:03493:07285
CGAATGGTAGCACGAGTCACTCATATCCAGAAGATCAGGAACTCTAAGAAGAATTCAATATTTTTTAACATTCAGAGAGTAAACGTTAAAAAAGAAGGTTTTACAAGACTCACGTTAACAATATTGCAGCAGTACGCACACAATCGAAGCGCAGTAAGGATGGCTAGTGTAACTAGCAAGAATACCACGAAAGCAAGAAAAAGAAGTACGCTATTAACTATTAACGTACCTGTCTCTTCCGAAACGAATGAGTACGATGAGATCTCGTGTGCTACCATCGCAATTGCCTAGTCT
+
(,,(,,05226674444::99;:555=79::044;:55166;<>6616>5;;<?9<<55//::::$727//)/////39888/6//)/7777$//)/)555&5997=>@=<<<9;5:=@A?BCC?BBBBCBBBCCAACCCBB?BBBB>BA@@>>>=<@?C@A>ABDCBCAA?BBCBBB?BB=@@A<??CCD>BBB?BAAAA/==:====AA@@@7:7;?AC7;8;@BCB?BB@@@@@;@<?BC=CBG@BBCCCCCAAACBBBBBBBBAA@?>;@@<@=>>?C?B?BC?CCEC@@
@ATNG8:03506:07254
GATTAGTGTGTCTCTGAGAGTAGTACTACATTCGTTTCGGAAGAGACAGGTACGTTAATAGTTAATAGCGTACTTCTTTTTCTTGCTTTCGTGGTATTCTTGCTAGTTACACTAGCCATCCTTACTGCGCTTCGATTGTGTGCGTACTGCTGCAATATTGTTAACGTGAGTCTTGTAAACCTTCTTTTTACGTTTACTCTCGTGTTAAAAATTTGAATTCTTCTAGGTTCCTGATCTTCTGGAGGATATCATCAGCGAGCTACCATCGCAATTGCCTAGTCT
+
/0/38:/449444555999;5//////////)/89:4<>?B?AACCCBB?ABE@@7;7;?;>8B=@BBA;;;AC><9955$59455590555;156<7<<466>>>B@CBAAA;;9?BBA@C@CCCAB@BB>BBAB:;;CIBAABBBBCBBBBB?BDC?DD@D@CEFCBBDCB>B;;;0;5;5;;;;;*;A>@@;ACCBBBCC;:99CBC1@@8>?;??BD@CBBB?B?A=@@BBBB<@@@=@??BBBAAAC@AB;;;BCC;;5;;<<;B?B@FG>BCC;;;
@ATNG8:03507:07253
GATGGTAGAGACGTGACAGAGCGCCAGAAGATCAGGAACTCTAGAAGAATTCAGAATTTTTAACACAGAGAGTAAACGATTAAAAAGAAAGGGTTTTACAAGACTCACGTTAAACAATATTGCAAGGCAGTACGCACACAATCGAAGCGCAGTAAGGATGGCTAGTGTAACTAGCAAGAATACCACGAAGCAAGAAAAAGAAGTACGCTATTAACTATTAACGTACCTGTCTCTTCCGAAACGAATGAGTACTATGTAGAGCTCTATACTACCAATCGCAAATTGCCTAGTCTT
+
--/;)///77/44454555;5555.555.5555//272------5388)/)3333-4===+>7433833333///(////(/:::'///(//(399+9660//..5.225.55,55.36633..(.(/9<=>====;;:96;7//)////:8797<3::9.55:::;<;6::<<=B>?@9993,33884887433333$3;4998889755,2,266838452554.4;555::7::<<<7;9:4:;;<?>=;;;///9//3886:/--4-,(,(----//(/6:<9;;99//+
@ATNG8:03519:07264
GATGGTAGAGTACAGTGTAGTAGACCAGAAGATCAGGAACTCTAGAAGAATTCAGATTTTTAACACGAGAGTAAACGTAAAAAGAAGGTTTTACAAGACTCACGTTAACAATATTGCAGCAGTACGCACACAATCGAAGCGCAGTAAGGATGGCTAGTGTAACTAGCAAGAATACCACGAAAGCAAGAAAAAGAAGTACGCTATTAACTATTAACGTACCTGTCTCTTCCGAAACGAATGAGTACTATAGACTATCTGAGACTACCATCGCAATTGCCTAGTCT
+
BBBBACBBCCCBC@@BBBCCDC;<;@CCIEFCCBBB=@=@BBCBBBABB?C@AAABCBBB3C?CDCABCBC987)8?;;;;;*;?=?<@@@8@CCGIBCBCCDCB?B?CC?CDD>B@CCCCCCCEBBBBBBC@BCAA?BBBBBBAC?C@CAA?BDDCC@@@@CBBAAA?CC@BBC>??BBA9?::49AAAB3BE?CAAABBBBB?B?B@@?<B<AD@@AACB@@@AA>B?BCC>A::8:A@BBBBBBBBBBAAABGCBAAAACCC@D999???C@BB@BCC:::
@ATNG8:03470:07326
GATGGTAGCAGACGTGACAGAGCGCCAGAAGATCAAGGAACTCTAGAAGAATTCAGATTTTTAACATCGAGAGTAAACGTAAAAAGAAGGTTTTACAAGACTCACGTAACAATATTGCAGCAGTACGCACACAATCGAAGCGCAGTAAGGATGGCTAGTGTAACTAGCAAGAATACCACGAAAGCAAGAAAAAGAATTACGCTATTAACTATTAACGTACCTGTCTCTTCCGAAACGAATGAGTACTGCGTCTCACTCTCGCCTACCATCGCAATTGCCTAGTCT
+
----3777::==:::;555;;;<99)///)/-7//)/272558///8)/-063/////888'616333;9998:::3334;;::)33,3,333&339389:9766--,(**,**,0,,-4;<>=??>CABBCB>BBDB?DABCBBCC?CGCAA>ABDBBBBB@BAA?A@?BB?CCB;>>@@A8898999999(9A<A>AAEFBAA?A<AAAB7;7;=@@A@BBC@@@@=@?ACC>CCC@@@@BCCBBBBABBBB@@@CBBBA?AAB?A:::AB?B;;;@BCBBBB
@ATNG8:03471:07317
GATGGTAGTGTATATGAGAGTGTGTACTCATTCGTTTCGGAAGAGACAGGTACGTTAATTAGTTAATAGCGTACTTCTTTTTCTTAGCTTTTCTGTGGTATTCTTGCTAGTTACACTAGCCATCCTTACTGCGCTTCGATTGTGTGCGTACTGCTGCAATATTGTTAACGTGAGTCTTGTAAAACCTTCTTTTTACGTTTACTCTCGTGTTAAAAATCTGAATTCTTCTAGAGTTCCTGATCTTCTGGTATGACTAGTGTACTACTACCATCGCAATTCCTAGTCT
+
804438444<;>::;;555555559;9<=BB@BCED?DEAD?::6A<<@7::<7<6=+0)/66)/)/699;=:8>2:>:=9,:;+//////&/677:6:::688:>DB@>=:=A>9979925:>4;5;88597;;4<?@A7;>??@@@@@@?==<:::5///6;;6:6>>>::9:<<//-;;;-6+-*/7>>>,777<;0:9<@<766//*-999,6-//=5;7@B=@@@>>>><@<@@@@>>:>>A=AAA>=>=>>:;;888<<888188<===7=-/,/66699
@ATNG8:03475:07319
GATGGTAGCTCGCTGATGATATTCCAGAAGATCAGGAACTCTAGAAGAATTCAGATTTTTAACACGAGAGTAAACGTAAAAAGAAGGTTTTACAAGACTCACGTTAACAATATTGCAGCAGTACGCACACAATCGAAGCGCAGTAAGGATGGCTAGTGTAACTAGCAAGAATTACCACGAAAGCAAGAAAAAAGAAGTACGCTATTAACTATTAACGTACCTGTCTCTTCCGAAACGAATGAGTACACACTCTCATATGACACTCCATCGCAATTGCCTAGTCT
+
ACBB?CBB>>;;;====;;;<=8=6;:=255=C99794//A00/>7==697<<<@?>>>,9844444444:::14349999(44.549990;9;9;<A>CC>>@6;6:@>@;;4:;::;;99@BBECBBBC?AA@@=A@AAAA@?;@=A;;7;@@@BA@B5:997;?8<<8;577,7;377.7334//////#//(///68:;==8:.2255,52:::;;7?;>988=9>788F>CAB<988==<///////997333888444:678333:7<05525477--
@ATNG8:03478:07297
GATGGTAGTGATACAGATCAGACACCAGAAGATCAGGAACTCTAGAAGAATTCAGATTTTTAACACGAGAGTAAACGTAAAAAGAAGGTTTTACAAGACTCACGTTAACAATATTGCAGCAGTACGCACACAATCGAAGCGCAGTAAGGATGGCTAGTGTAACTAGCAAGAATACCACGAAAGCAAGAAAAAGAAGTACGCTATTAACTATTAACGTACCTGTCTCTTCCGAAACGAATGAGTACGAGAGTCAGAGCAGAGCTACCATCGCAATTGCCTAGTCT
+
?A@C?BBCBBC@@>>@?<<;>@A>=7;;<5:@@@@;7@8@@@@@@A=@>7>=?@<;?>>>.97:AAAABBBABD<?>@A@?A05;498@@B9BBDABBCCBBC;;5;?BB?BCM@CDC@A@CCBBBFECBCB@BBBB?@@BABBBA=B?A;;80B@<000A<@AC::9?BB>BBB:??AAA=?@??BBDDD3AA>ABBCBBBBB>A?A@AB=>:>ACCD@BBBAA@@<@<?AA<AAA>:::BBA@A??:99>@>>?>@?=0//;;)//;;;@<A<AB?@@@BC@
@ATNG8:03486:07332
GATGGTAGGCGAGAGTGAGACGCAGTACTCATTCGTTTCGGAAGAGACAGGTACGTTAATAGTTAATAGCGTACTTCTTTTTCTTGCTTTTCGTGGTATTCTTGCTAGTTACACTAGCCATCCTTACTGCGCTTCGATTGTGTGCGTACTGCTGCAATATTGTTAACGTGAGTCTTGTAAAACCTTCTTTTTACGTTTACTCTCGTGTTTAAAAATCTGAATTCTTCTAGAGTTCCTGATCTTCTGGTGTCGTCTATCATGTACTACCATCGCAATTGCCTAGTCT
+
::@@:BBB?A9<<555=@AABBBCCCCCBB<;7;BDD>DL;;;;BBDDDC@DDCCC>A?AABB?C?@@BBBBCBC?AA@@@.?@;>:999&3;37-4996=A?AABBBA<@?AABABB?BBD@C@DA>>;;:>=A>>>=???<==????AA@>=<<6688;==8>:===@>>>?C<?>@@@3?9=988888(8<<==6>>=@?>>=888-8AAC/?;:;B=B=;;7;BAB>>>=A=>==?=>9>@C:>>@>><;:;@@AA@@>>>>A<A?>==?;?:>>;>>A>>>
@ATNG8:03491:07335
GATGGTAGTGTCATATGAGAGTGTGTACTTATTCGTTTCGGAAGAGACAGGTACGTTAATAGTTAATAGCGTACTTCTTTTTCTTGTCTTTCGTGGTATTCTTGCTAGTTACACTAGCCATCCTTACTGCGCTTCGATTGTGTGCGTACTGCTGCAATATTGTTAACGTGAGTCTTGTAAAACCTTCTTTTTACGTTTACTCTCGTGTTAAAAATCTGAATTCTTCTAGAGTTCCTGATCTTCTGGTCTACTACACTGTACTCTACCATCGCAATTGCCTAGTCT
+
B:;58=::::==445;;9=@BBBAABBBB@CC@CAA<7<>9>7;;;B;?@9CBBDB@B@BC@A<A=@BA@>@??A=A>>==,<<8000>@8:8;<7;;?:>>666<;BDACBBBEEGGACCC?C?BDCCCCCC?BDCE?@@DBBBCCCCBBB:;:EABBB?BB;@=@AAAABCBB>B@@@@8@@C@BBDEE5BBAA@<AAAAAA@>@A;A@AA,@BB@@=@?AA=CBBBBBBAD@CCCCCC?A@B?B@@@BDCCDBBBCBDCBBCB?A:;;@C>B8;;?BBBB;;
@ATNG8:03499:07322
GATGTAGTGTCATATGAGAGTGTGACTCATTCGTTTCGGAAGAGACAGGTACGTTAATAGTTAATAGCGTACTTCTTTTTCTTGTCTTTCTGTGGTATTCTTGCTAGTTACACTAGCCATCCTTACTGCGCTTCGATTGTGTGCGTACTGCTGCAATATTGTTAACGTGAGTCTTGTAAAACCTTCTTTTTACGTTTACTCTCGTGTTAAAAATCTGAATTCTTCTAGAGTTCCTGATCTTCTGGTCTACTACACTGTACTCTACCATCGCAATTGCCTAGTCT
+
////:77<AA@@555<@@ECCCDB@@@AAB?CABC=BB7505::;<@A<=@9;919<@<;;8;<@AB=<<;;>759599$9B;>@BBC=;::?@7><<7;=7:????@@CCFFDGDC@CCCBDACCBBBBBC@CCCC@CCCBBBCCDDCCCABAC@@AA<@B=C@CCBBBBBBA=?::::-:>B?BBCCC5CC@@@=@CCCCBBBAA;@@@@0@BBBC@C@CB@CCDCBBC@D@DDCCCC?A@B?ABBBCCDDCCCBCBBBCCCG@C999B@=@@CC@CCCCBB
@ATNG8:03503:07290
GATGTATCTGCACACTCTGTCCAGAAGATCAGGAACTCTAGAAGAATTCAGATTTTTAACACGAGAGTAAACGTAAAAAGAAGGTTTTACAAGACTCACGTTAACAATATTGCAGCAGTACGCACACAATCGAAGCGCAGTAAGGATGGCTAGTGTAACTAGCAAGAATACCACGAAAGCAAGAAAAAAGAAGTACGCTATTAACTATTAACGTACCTGTCTCTTCCGAAACGAATGAGTACTACTCTCAGAGACACACTACCATCGCAATTGCCTAGTCT
+
;;>:;>BBBCBB@@@CCCDCC@CAA?AAABBB@B@CCJBBBC?BA=A?AAABBCCF5C@CCCDDECCBBA:@?>??@@1@C?C?BCB;BBC?BCCCCCCCC@B@BD@C??>@BBBCCCCDCCCCCBCB@BBCC?BBCBBBBB@B@CBC@BCCCBBDD@CCCBBB?BC>>>?499888*9>>;:9::::%:;<9:4:??CCB?B@B@CA:><>ACBB@BDBCBCB@B?BBD>CAA?BCCBBBCCAAAABCCCA@@BBCCBBBB?B>>;;@?B?BB?ACCAA@
@ATNG8:03506:07338
GATGGTAGATACTCGCTGATACACCCAGAAGATCAGGAACTCTAGAAGAATTCAGATTTTTAACACGAGAGTAAACGTAAAAAGAAGGTTTTACAAGACTCACGTTAACAATATTGCAGCAGTACGCACACAATCGAAGCGCAGTAAGGATGGCTAGTGTAACTAGCAAGAATACCACGAAAGCAAGAAAAAGAAGTACGCTATTAACTATTAACGTACCTGTCTCTTCCGAAACGAATGAGTACACATCGTCGTGTCGTGCTACCATCGCAATTGCCAGTCT
+
B;;99==ABBCDDCBBCCCCHCCCC>CDE@BCBD@@?@@CBC@@@A>AC@C@AAAAABBB2A>ADBBBDBB??>3<<::::;*;@>C>BBB:BCI@CCCCCCCBA=A?AB?BCC?BCCBBBDCBCCCB@@@D?CCCC?BBBACDCC?C@CAA?ABCCBAAC@DBAABB?BB@998?BBCCC>>>>>@AABB3BC@C:99BBBCD?B>?:AA:=:=@CCC?BBBCBCC:99:CD=CBB?AAACDDAAACCDDBBBCCCBBBBBBBC?AABCFD>A9::>AA???
@ATNG8:03514:07318
GATGGTAGGCGTGGTGAGAGTCTGCCCAGAAGATCAGGAACTCTAGAAGAATTCAGATTTTAACACTGAGAGTAAACGTAAAAGAAAGGTTTTAACAAGATCTCACGTTAACAATATTACTGCAGTACGCACACAATCGAAGCGCAGTAAGGATGGCTAGTGTAACTAGCAAGAATACCACGAAAAGCAAGAAAAAGAAGTACGCTATTAACTATTAACGTACCTGTCTCTTCCGAAACGAAATGAGTACGTGTGCGACGTGTCTCCTACCATCGCAATTGCCTAGTCT
+
..--3:976:000)///:999?A;::)4::8<900/<6<49;;777<800)/3:;/4444&45:88:544444480883333&333(/)///&/166(//6////38:48389(---(--.633333337779::488?>8===8<<??:?=A??8>?899@AA>BB@?:@6:>888;4;;3333&366489988(..(....555555:59888396<;;9>;?888>@?9>;898.7887(3=>>>@?::>747<BBBA@?@AA<AAA=B<;;??:=:??;?AB==>
@ATNG8:03515:07336
GATGGTAGCGCGACGAGCGTAGACCCAGAAGATCAGGAACTCTAGAAGAATTCAGATTTTTAACACGAGAGTAAACGTAAAAAGAAGGTCTTACAAGACTCACGTTAACAATATTGCAGCAGTACGCACACAATCGAAGCGCAGTAAGGATGGCTAGTGTAACTAGCAAGAATACCACGAAAGCAAGAAAAAGAAGTACGCTATTAACCATTAACGTACCTGTCTCTTCCGAAACGATGAGTACTATAGACTATCTGAGACTACCATCGCAATTGCCTAGTCT
+
;:@::;55:B@@@CB@:;6<>>>=>8>CC?CCDD;;7;=A@@@CBD@BB@C@CCA999::)9<@BBBCCBCBB@8@@;;;;;$:;::+//7)//:4<<;=?>>>C@B@CE@EAA?ACBBBBBBBAAAABB@@<@C;<7:A@?BB@@=A@B@@>@AADCCCB?BBCBBA?A@=@AA3:::99,7<;9<<=<=,<@>9999BAA>?=A=A<==5:5:@BBB@CBBBBCC@D<<;D=B;;:??A@@@DCEDBB???DDCBB;;;BBB?A:;;BC?B?BE@DCCBA;
@ATNG8:03470:07370
GATGGTAGTGTCATATGAGAGTGTGTACTCATTCGTTTCGGAAGAGACAGGTACGTTAATAGTTAATAGTCTGTACTTCTTTTTCTTGTCTTTCTGTTGGTATTCTTGCTAGTTACACTAGCCATCCTTACTGCGCTTCGATTGTGTGCGTACTGCTGCAATATTGTTAACGTGAGTCTTGTAAAACCTTCTTTTTACGTTTACTCTCGTGTTAAAAATCTGAATTCTTCTAGAGTTCCTGATCTTCTGGAGATACACATGATACTCTACCATCGCAATTGCCTAGTCT
+
;/557;;<@9977/////55;;<555555554.48883:97=35549955.5555<4;6;::>.:2555<;656>>>:=====):>89<9/0(////)/)//5069)///6696<>:5555929A@;@=@;;9A>:>?:;:C?BCBCAB;;9BAAA==>>:<00)/86;6;A@@@>6666;=>>>0<.5.55555$5;///)//;><<6559.5555$49;@@=@=AA>@@ABB@@>@@BBBCBB>AAA>AD@@ABCDFFC;;=CBBBCC@B@<;:@=B89;?BBBA@@
@ATNG8:03481:07386
GATGGTAGCGCACACATAGATACAGTACTCATTCGTTTCGGAAGAGACAGGTACGTTAATAGTTAATAGACGTACTTCTTTTTCTTGTCTTTCTGTGGTATTCTTGCTAGTTACACTAGCCATCCTTACTGCGCTTCGATTGTGTGCGTACTGCTGCAATATTGTTAACGTGAGTCTTGTAAAACCTTCTTTTTACGTTTACTCTCGTGTTAAAAATCTGAATTCTTCTAGAGTTCCTGATCTTCTGGGTGTATCAGCGAGTATCTACCATCGCAATTGCCTAGTCT
+
7///69;>A?>:666==@@B@??955555<<<8999C9?>5934555555.55555.5.55==0/,/7///7///;.55555$44.44/::38///;187;6:<045;@?B?BCJJIFDEA;;;@B@BDCCCCCC?AACF;;;EDE@AABBCCIBBAE@CCB@CEAC?BB@A@CCBC@C@@@@7@=@=AA@@@,@BAAA=BBBBCCBAAA;AAAA,AABBB>B?BB?CCBAB::8;=@@CCBB>@@@A<A@@@ABCDCCCBCB@@@BB?@@;<<C?B@CEACCA000
@ATNG8:03487:07341
GATGGTAGGCGACATACATACGCGCCAGAGATCAGGAACTCTAGAAGAATTCAGATTTTTTAACACGAGAGTAAACGTAAAAAGAAGGTTTTACAAGACTCACGTAACAATATTGCAGCAGTACGCACACAATCGAAGCGCAGTAAGGATGGCTAGTGTAACTAGCAAGAATACCACGAAAGCAAGAAAAAGAAGTACGCTATTAACTATTAACGTACCTGTCTCTTCCGAAACGAATGAACGAGAGTCAGAGCAGAGCTACCATCGCAATTGCCTAGTCT
+
;8?;:?>?@<0/////:?>>666>=7<<<6699992916;=>===855.55:<<=>>>>>&B8966<><B>@BB=A@;;;;;*;;594:::&5994;;><<::/0/577288939:4455<@@ABBBCBCD?B;;;?B@@AAAAB>B?C;;7;B;;;AAD=A@@;;:;?>=8898==999.7;;877737$38178888==><;?988>>.8/7<?;949A@@@@A:>;>>>6=>><@???BCCBBBBBBBBBBCCCBBB??>9:9A@@=A=BB?A@@B;;
@ATNG8:03489:07354
GATGGTAGTATAGAGCTCTACATAGTACTCATTCGTTTCGGAAGAGACAGGTACGTTAATAGTTAATAGCGTACTTCTTTTTCTTGCTTTCGTGGTATTCTTGCTAGTTACACTAGCCATCCTTACTGCGCTTCGATTGTGTGCGTACTGCTGCAATATTGTTAACGTGAGTCTTGTAAAACCTTCTTTTTACGTTTACTCTCGTGTTAAAAATCTGAATTCTTCTAGAGTTCCTGATCTTCTGGGCTGCGCTGATATGCGCTACCATCGCAATTGCCTAGTCT
+
BBBB@CCBABB;;6===BBC>CCCCBCCDEBB?BBAA<BB=B7:;@CCBB?BCDDE?A=AA?@<??AAACCBA:C7?A@;?1@?<A???8>A??=?BC?BB?BBABA@499AABCBB?A@@<>;>?>888;;;@??><;<;@CC???@@@A====8;;::88188;;;@??>AB<A;;;;/;5:5:====/=>=>?8;;;?>><<//-/@@>,9/87=;?<AB<@@AA>??=D:=>??><89666.6///;=;;??@=>=>B???;??@A;959:==8>@@==>
@ATNG8:03491:07366
GATGGTAGCTCACGTACGTCACACGTACTCATTCGTTTCGGAAGAGACAGGTACGTTAATAGTTAATAGCGTACTTCTTTTTCTTGCTTTTCGTGGTATTCTTGCTAGTTACACTAGCCTATCCTTACTGCGCTTCGATTGTGTGCGTACTGCTGCAATATTGTTAACGTGAGTCTTGTAAAACCTTTCTTTTTACGTTTAACTCTTCGTGTTTAAAAATCTGAATTCTTACTAGAGTTCCTGATCTTCTGGATAGCGACGCGATATACTACCATCGCAATTGCCTAGTCT
+
;;44.4::<@65499;5555=::;=A@A@@@@;@A@@6::.5.599:<;;6;=9<;8<*0//727279:;;;;<;9=BCCC189988787+7;883::;9=A=A@A??@<?>;;;;::0//>><@6=<<///694;555255599?@;;;>>>:8860//53//)/.335522578+22757)7+52'25777*799<<.5)/.57378;578(8888(6789969466*//889=;A;@6879:56/6999=>6//77------455777707//.2406(.//579885
@ATNG8:03493:07344
GATACACGTGTGCTCTCTCGTACTCATTCGTTTCGGAAGAGACAGGTACGTTAATAGTTAATAGCGTACTTCTTTTTCTTGCTTTCGTGGTATTCTTGCTAGTTACACTAGCCATCCTTACTGCGCTTCGATTGTGTGCGTACTGCTGCAATATTGTTAACGTGAGTCTTGTAAAACCTTCTTTTTACGTTTTACTCTCGTGTTAAAAATCTGAATTCTTCTAGAGTTCCTGATCTTCTGGAGATATCATCAGCGAGCTACCATCGCAATTGCCTAGTCT
+
@@:595<:A@@696==BBBB@@??>==8>:;:/9?:@;ABBBBBB?BBBBD?B?BDGEAGAAAADCBCGKABBBBB2@B=@:99/3?=?8@:@=AB?AAAAA@<?888ABBB?ACC?C?BBB@@>BA?>?>A=AAAA===>===>>=<;:4878888187878?AAACD188888(81918:<:<)::////'/77/..777828:::*75555.6:??<?@BCB@@=@<>==>8818?>=??>>;;;@@@CA@@@>>==@;@;;;>D5;6;>:=;;;>>
@ATNG8:03495:07373
GATGGTAGTGTGTCTCTGAGAGTAGTACTCATTCGTTTCGGAAGAGACAGGTACGTTAATAGTTAATAGCGTACTTCTTTTTCTTGCTTTCGTGGTATTCTTGCTAGTTACACTAGCCATCCTTACTGCGCTTCGATTGTGTGCGTACTGCTGCAATATTGTTAACGTGAGTCTTGTAAAACCTTCTTTTTACGTTTACTCTCGTGTTAGAAATCTGAATTCTTCTAGAGTTCCTGATCTTCTGGGATGTGTGCGCAGTGCCTACCATCGCAATTGCCTAGTCT
+
B@@@:>>CDB;;6<<<@@?ABBCCCCECBB@@;@AAA=BC?C?BBBGCCC@DCCBB?CACCCB?B@CCCCCCCCCACCCCC5CC@C@AA<@D@@:;;C?CE?BBAEGG@DCCCCCCC@CCF@C?CCCCCCCC@CCBB?BCCCCCBBACCCDDCCC@C@@>AC@C@CBBABBBED>C;;;;.;=@>;;;;;*;CCCG?DDDCCCCCDE?BCDC?CCBCC@CACC@AAABAAA?B?BAAACC@CABB;B;;;;BEEDCBAAAC@CCB@AAACCB>A?CCACDCCA@
@ATNG8:03503:07388
GATGGTAGAGTATCATGTGTATCTCCAGAAGTTCAGGAACTCATAGAAGAATTACAGATTTTTTAACACGAGAGTAAACGTAAAAAGAAGGTTTTACAAGACTCACGTTTAACAATATTGCAGCAGTACGCACACAATCGAAGCGCAGTAAGGATGGCTAGTGTAACTAGCAAGAATACCACGAAAGCAAGAAAAAAGAAGTACGCTATTAACTATTAACGTACCTGTCTCTTCCGAAACGAATGAGTACTGTATCTATGTGTGCGCTACCATCGCAATTGCCTAGTCT
+
49445888???;<:;555;55599<16559;927:9)/)/////899)//)/)///-6:999:#/)/6668:97333(3833333$393;3=>:*--:3---5689333(31794;8828::6<<>>=B???@AAA=ACAA=@A@==>00,0=@@C?AAACCCBB?AACCBB@??9;::188888*7;;9>@@?><'52,222288775*.(.755)/).;BBB@CBBBBBB?C@BCC>CCC?@@@ABBBBBBBBCCBAAACCBBABBBC?BBBBBC>A?BC?AAB?::
@ATNG8:03510:07352
GATGGTAGCGCATATCAGCGCAGCCCAGAAGATCAGGAACTCTAGAAGAATTCAGATTTTTAACACGAGAGTAAACGTAAAAAGAAGGTTTTACAAGACTCACGTTAACAATATTGCAGCAGTACGCACACAATCGAAGCGCAGTAAGGATGGCTAGTGTAACTAGCAAGAATACCACGAAAAGCAAGAAAAAAGAAGTACGCTATTAACTATTAACGTACCTGTCTCTTCCGAAACGAATGAGTACGAGAGTCAGAGCAGAGCTATCGCAATTGCCTAGTCT
+
A@CC@GC@A??@CBBBCF<;:C@@<296<8<ACBBB?B@DBA?@:;49@2:249:;=@@@+>:>@@@CA;;BAA8@B;;;;;*;C>B=@@@8ADD@B;;=DCCBB@C@CC@CCC=AACCCBBACCBBBBBBDACCCC@BDCCCCBB@B?CAA>ACCBCCCC@CCCCCC@AA>ABB<==9999-8992999999%99;;:49=>CC?:7:4;CD799:BBBB@CBBBBCG?B@CCC=CCC@A@ACBBBCBB?>?CBCBBABBBDBBBBAAAB>B>BC>ACC@@@
@ATNG8:03511:07378
GATGGTAGGTGCACATGAGTGTATCCAGAAGATCAGGAACTCTAGAAGAATTCAGATTTTTAACACGAGAGTAAACGTAAAAAGAAGGTTTTACAAGACTCACGTTAACAATATTGCAGCAGTACGCACACAATCGAAGCGCAGTAAGGATGGCTAGTGTAACTAGCAAGAATACCACGAAAGCAAGAAAAAAGAAGTACGCTATTAACTATTAACGTACCTGTCTCTTCCGAAACGAATGAGTACGAGAGTCAGAGCAGGCTACCATCGCAATTGCCTAGTCT
+
=BBB:CCC@BBBDBBBBBGBAABBB@BCLACCBCCC?C?CCCCDBB@AA?B@CCA@ACDD1C?CBBBCCCBBBA8A?;;;;;*;C@E@CCC;CBB?BAA@ABC@@>@@CA?B@A7;;BBBBDCCBBBCCDCC?BCBC@BBCBBC??<A?BBB>BBAAABBB?BBBCBC?AB=???<?=9992:@@;9:9:9:%:8;7=8?=<A?;37337<>2?;?EEGGAEDCBBBDAB@BCC>DBB?BBCAAABBBBBBBBBCDCAAA?BBBB?B>??@A=@>BC@CBBBCC
@ATNG8:03512:07361
GATGGTAGTACATGATAGACGACACCAGAAGATCAGGAACTCTAGAAGAATTCAGATTTTTAACACGAGAGTAAACGTAAAAAGAAGGTTTTACAAGACTCACGTTAACAATATTGCAGCAGTACGCACACTATCGAAGCGCAGTAAGGATGGCTAGTGTAACTAGCAAGAATACCACGAAAGCAAGAAAAAGAAGTACGCTATTAACTATTAACGTACCTGTCTCTTCCGAAACGAATGAGTACGAGAGTCAGAGCAGAGCTACTATCGCAATTGCCTAGTCT
+
..--(-88-0/9:6??BBCCCBB?:3=/0*-55-//)/)/:<;555699393444<;;;;$505@=BCCHECBA6A@;;:;:*;?=?5:99,5@=96;;BCCCCCAD@CB?BBB@CCCBABBCC@?ABBBBBBBCAA=ABB@AC;:8;?BCB@CIFEFDBB?BCCCCB?A@=@CC?BBBAA=>993:::::)9@>BBAACCDCE<?<?@AA;?<?DCCCADCBBBCB@C?BCC>DCC?BBBCCCCB@@@???BCCCAAACBBBBABCBB@AA=B?BB>BCCB@@
@ATNG8:03514:07365
GATGGTAGTGTGTCTCTGAGAGTAGTACTCATTCGTTTCGGAAGAGACAGGTACGTTAATAGTTAATAGCGTACTTCTTTTTTCTTGCTTTCGTGGTATTCTTGCTAGTTACACTAGCCATCCTTACTGCGCTTCGATTGTGTGCGTACTGCTGCAATATTGTTAACGTGAGTCTTGTAAAACCTTCTTTTTACGTTTACTCTCGTTGTTAAAAATCTGAATTCTTCTAGAGTTCCTGATCTTCTGGTAGAGCGTGCATATATCTACCATCGCAATTGCCTAGTCT
+
BCCC<96>BBA;5545599556966><====C:B???:?A?C?CCBBBCC?BA@;;4;4;@C>:?<B==A==;:;555599:#:<7<=C>=<6552:5949;=9;;@==:@AAAAA@@9>@@;>;BCAABCCC@CCCC@CCCGIIDDCABA@CCBB@B;;6;C>C=@;<;BB@@@>999;?&92905ABCC1AA;::/9@==>A00*0>8<<<=0=AABC?A?AC@CCB@@@A=A?CBB;;;?BBB@BACCCCBABBBECCGG<<;C@BB<;;B?B?CB@BBBBDC
@ATNG8:03518:07389
GATGTAGTGTCATATGAGAGTGTGTACTCATTCGTTTCGGAAGAGACAGGTACGTTAATAGTTAATAGCGTACTTCTTTTTCTTTGCTTTCGTGGTATTCTTGCTAGTTACACTAGCCATCCTTATTGCGCTTCATTGTGTGCGTATTGCTGCAATATTGTTAACGTGAGTCTTGTAAAACCTTCTTTTTACGTTTACTCTCGTGTTAAAAATCTGAATTCTTCTAGAGTTCCTGATCTTCTGGGTGTATCAGCGAGTATCTACCATCGCAATTGCCTAGTCT
+
;;5::<ABBB?@:;555;;A@ABBCBA@BBA>A@@@9@E7:6:<=<;@;65556<7<7<A==<>:>>;A?655<.55:::(::;0999939::>7<;>:;@466;;BC@BCBBCCDI@CBB?B?BB?BABDE?<;;@BBCBBBBBCC@BAABDB?CCA@BC@D@BBBBBBB@@>C;;;;.;=A5:;BBB0BBABB;@00000000A;CCCC1B<@BA;A:AB?:;:;;9A:@:@@@AAB?@@CC=CBBEFHDGDBCCCCCCCBC>A:;;;;<@=AA>AAAA<;
@ATNG8:03472:07418
GATGGTAGCGAGCGAGTGTGTATACCAGAAGATCAGGAACTCTAGAAGAATTCAGATTTTTAACACGAGAGTAAACGTAAAAAGAAGGTTTTACAAGACTCACGTTAACAATATTGCAGCAGTACGCACACAATCGAAGCGCAGTAAGGATGGCTAGTGTAACTAGCAAGAATACCACGAAGGCAAGAAAAAGAAGTACGCTATTAACTATTAACGTACCTGTCTCTTCCGAAACGAATGAGTACGATGAGATCTCGTGTGCTACCATCGCAATTGCCTAGTCT
+
00//17777?444489<>>ABB;;68<6616=<99;0504<<<<<@=?@:?;;=999499'5.5@@<BCCCCGD;AA;;;;;*;C>C=BBB9BBBADCCCDGCBB?@=@B<BBC@CCBBABBCDCCBB@BBD@AAADADBBBBDDD@CACAA?AEEFCCBB?CCDBBB@BB?BCC>@?BC?A?AA=?????1?A?BCCBBBBBB=@=A@AA<@=::<CC@CCAAABB?B@BBC>BCC@AAACCCBCCCCAAABCBBBBBB???AA?B???CC@D?CC@CCCB@A
@ATNG8:03477:07420
GATGGTAGCTCGCTGATGATATCTCCAGAAGATCAGGAACTCTAGAAGAATTCAAGATTTTTAACATCGAGAGTAAACGTAAAAAGAAGGTTTTACAAGACTCACGTTAACAATATTGCAGCAGTACGCACACAATCGAAGCGCAGTAAGGATGGCTAGTGTAACTAGCAAGAATACCACGAAAGCAAGAAAAAGAAGTACGCTATTAACTATTAACGTACCTGTCTCTTCCGAAACGAATGAGTACATAGATATACGTATAGCTACCATCGCAATTGCCTAGTCT
+
4444.44<>455:555=;:;>====<@DD=@:66967<7<<<494938838549.944==>+=9=555==;:;9980333::::'99-3-333&39;18843399//*/389388;6344=@@@CCCCCCBCBC?AAAB?@@@A@AAA?B?CBB>BCCCDBBB@BABBBC@BB=@@A599ADD59:A<>@@@@2AC?BBBBBCAAA=@=?;;@=A<>>BBB>AB@@@@@=@>AAD>BBA@BBBBCBBCBB??????CCBBBBBBBB@<@;;;>C<@<BC@BBBAAA
@ATNG8:03479:07397
GATGGTAGTGTCATATGAGAGTGTGTACTCATTCGTTTCGGAAGAGACAGGTACGTTAATAGTTAATAGCGTACTTCTTTTTCTTTGCTTTCGTGGTATTCTTGCTAGTTACACTAGCCATCCTTACTGCGCTTCGATTGTGTGCGTACTGCTGCAATATTGTTAACGTGAGTCTTGTAAAACCTTCTTTTTACGTTTACTCTCGTGTTAAAAATCTGAATTCTTCTAGAGTTCCTGATCTTCTGGATAGCGACGCGATATACTACCATCGCAATTGCCTAGTCT
+
?:557<:::@AAAB@AC@AABB@AA;@@=;5505=>>3:;25.4:4559949;;;<8<7;9<;0966<@<>666B?B>@@@*555)445<09::<5:;<8<<466;<@C>@ABBBCDC>CBB?B@CCCBBBBB?AAFF@E@@ACBCCC;=;CCAB@@BBB@CC@D@BCBBBCBBBAEBBBB:A>@;A@@@@0ACCCF<A@BBBBBAAA5<<<;*;AA;;5;5;E>;;;BBAE=B>A@@CCC>ABB<@@BB@BA000AAAECCCC;;7;@@@CE@CACB@CCDDBB
@ATNG8:03479:07403
GATGGTAGTGTCAGTGCGCGTCGTCCAGAAGATCAGGAACTCTAGAAGAATTCAGATTTTTAACATCGAGAGTAAACGTAAAAAGAAGGTTTTACAAGACTCACGTTAACAATATTGCAGCAGTACGCACACAATCGAAGCGCAGTAAGGATGGCTAGTGTAACTAGCAAGAATACCACGAAAAGCAAGAAAAAGAAGTACGCTATTAACTATTAACGTACCTGTCTCTTCCGAAACGAGAGTACTATAGACTATCTGAGACTACCATCGCAATTGCCTAGTCT
+
;5559><;ABC@?::;=556==;B?6;:9.5@9:9@1949?@==4505:5:<9:995<<>)<7;544<8333333(3339999'88-3-333&387198<;9:://(/(//496848@@@BCEECCCCCBBCC?BBAA>ABBBAA:92;=B;;6;ACCCBBC?BA@@@@9?@7::9488::::1;<;>;<==>.>A:@@A@?=??@4946==;;D<>>CEE?B;99A@A?B?BAD>AAABBBDBBAABBBDABABBBBCAAA?CA?@8866A<A7??@BA<<==
@ATNG8:03481:07416
GATGGTAGTGTGGTCTCTGAGAGTAGTACTCATTCGTTTCGGAAGAGACAGGTACGTTAATAGTTAATAGCGTACTTCTTTTTCTTGCTTTCGTGGTATTCTTGCTAGTTACACTAGCCATCCTTACTGCGCTTCGATTGTGTGCGTACTGCTGCAATATTGTTAACGTGAGTCTTGTAAAACCTTCTTTTTACGTTTACTCTCGTGTTAAAAATCTGAATTCTTCTAGAGTTCCTGATCTTCTGGGTCTCTCTCTCACGCACTAATCGCAATTGCCTAGTCT
+
////)////77927945555///////::;<;;7;;<<6=>;>;=;<<===:=<;<<)0)/7998@<?>>99;BCCBCCEAA+65.5555)5;45.55;55516<==<A==>CCBCBE?AAB>B?CB<00000=>>ACACCCAAAB;::@BAABCCAA@@?A?5;49@AABCCCB@BBBAA7A?A>@@DDD3CA@@@:@AC;;;;;;A>BBBC2BA@BEADABB?A@@CCBB=@<@A@@@A?AABB7;;;;CB@;:9@@>999@@9=9999.5.557<;99//
@ATNG8:03488:07419
GATGGTAGCGAGCGAGTGTGTATACCAGAAGATCAGGAACTCTAGAAGAATTCAGATTTTTAACACGAGAGTAAACGTAAAAAGAAGGTTTTACAAGACTCACGTTAACAATATTGCAGCAGTACGCACACAATCGAAGCGCAGTAAGGTGGCTAGTGTAACTAGCAAGAATACCACGAAAGCAAGAAAAAGAAGTACGCTATTAACTATTAACGTACCTGTCTCTTCCGAAACGAATGAGTACGAGAGTCAGAGCAGAGCTACCATCGCAATTGCCTAGTCT
+
/7884::ABA@@@@AAABAAAA;;96;=>:>>=<99.5.44:44443885:7486<CAAC19:9CCCHCCCCCB6@@99:9:'<<<<555505<=:?CCCGIDBB@B@CC@CCD?BBCCBBBCCCCDBBBBC@DDCC>BBBBBCCC=A=9:6;;BCCGCE@CCCCCB?CD@BBA?CCCDE@B@@9;;:;;.9A?BABBEC;;<?A?ACDD?A?AA@@CACCCBBCB?B@BBB>BBB?BBBBBBBBDC@??BBBAAACBBBABCC>B@@@BA=@=7849@ABBB
@ATNG8:03490:07437
GATGGTAGTATATCGCGTCGCTATCCAGAAAGATCAGGAACTCTAGAAGAATTCAGATTTTTAACACGAGAGTAAACGTAAAAAGAAGGTTTTACAAGACTCACGTTAACAATATTGCAGCAGTACGCACACAATCGAAGCTCAGTAAGGATGGCTAGTGTAACTAGCAAGAATACCACGAAAGCAAGAAAAAGAAGTACGCTATTAACTATTAACGTACCTGTCTCTTCCGAAACGAATGAGTACGAGAGAGCACACGTGTCTACCATCGCAATTGCCTAGTCT
+
688=@A<>@A:5499::5599;555.5444)4449:;:@:?669C=B9;>7;859696@@@+><666>>;;;;:<4<:=9999'44.4.555&5;<7;<;<;>;5929?CC?BBD?AAFCB@AABBBBBBBBB@BDDC@C<;55554.56;44.455=<<<>665::9=443-38718888;5///4/////$/668;8=C=CCB?B>=<7>.6/6599?>A?:::@>;><999.77<:=?<<;>>????=>=A997BB@@ABBBA?A?>:<A3;5@A=;9::::
@ATNG8:03491:07432
GATGGTAGTATATCGCGTCGCTATCCAGAAGATCAGGAACTCTAGAAGAATTCAGATTTTTTACATCGAGAGTAAACGATAAAAAGAAGGTTTTACAAAGACTCACGTTAACAATATTGCAGCAGTACGCACACAATCGAAGCGCAGTAATGATGGCTAGTGTAACTAGCAAGAATACCACGAAAGCAAGAAAAAGAAGTACGCTATTAACTATTAACGTACCTGTCTCTTCCGAAACGATGAGTACACACTCTCATATGACACTACCATCGCAATTGCCTAGTCT
+
55559>>>B66655======>>>55.544.477///)/)-88///=8<<:=869666A=>=&<<<=:;;=A@B@A9>99/::::'//)/)///&////(/:3339733,3/736<><7BBBADIEDCCCCCB@@C?BBBB@BBCCBBBB????BB?BCBBBCDC:=>BBBB?90,0>=+00000*0/:4;<<<<.9=:==>>A@@<=:=;?ABB7;7:@BBB>AA@@?@@=A>ADD=C@@?BBBBBBCCBBBBBBBBBCCCBBCCCCAA::99@;@<AB?BBBC;;
@ATNG8:03493:07418
GATGGTAGCGCGACGAGCGTAGACCCAGAAGCATCAGGAACTCTAGAAGAATTCAGATTTTTAACATCGAGAGTAAACGTAAAAAGAAGGTTTTACAAGACTCACGTTAACAATATTGCAGCAGTACGCACACAATCGAAGCGCAGTAAGGATGGCTAATGTAACTAGCAAGAATACCACGAAAGCAAGAAAAAGAAGTACGCTATTAACTATTAACGTACCTGTCTCTTCCGAAACGAATGAGTACCTCTCAGACGCTCGTCCTAATCGCAATTGCCTAGTCT
+
55557<::=>00/:///55:999<<49??=966><55468=DD;;9A??=4:498774<<<+B9BB===<;==;;;37349==;)44-32788.99:5::=<<<=BA;?>??;????ABB?CCCCCCGCCBAAC@CCCC@BBBBBBCC?D@CBB?BCB@CBBBABBB>>?@BC@BBB?BBAA@9@??:?AAAB3BC@CA@AABBCC<><;;==5;7;ACBB@BB@A@CC?A>ABB<ABB?BBBDCCC?CBCCBBABBCCCBBB?>=:>BB@@;?;?C<A@@>>>
@ATNG8:03499:07406
GAATTGGTAGTCTCAGATAGTCTATAGTACTCATTCGTTTCGGAAGAGACAGGTACGTTAATAGTTAATAGTCGTACTTCTTTTCTTGTCTTTCTGTGGTATTCTTGCTAGTTACACTAGCCATCCTTACTGCGCTTCGATTGTGTGCGTACTGCTGCAATATTGTTAACGTGAGTCTTGTAAAACCTTCTTTTTACGTTTACTCTCGTGTTAAAAATCTGAATTCTTCTAGAGTTCCTGATCTTCTGGAGATATCATCAGCGAGCTACCATCGCAATTGCCTAGTCT
+
..(-(-3888=@AA<<99;<566<><<>>=665<7556=2;>.5.55955594995958@7>>;;50)/7///77999.4499+99.55=<@4::5:C>?BB>AA<987=@B?BBCCBBBB@BBC@C@BCCCCDBB@BCCD?DAAACCCCCCBBCBCBB@CCC?@@@C?BBBB@@ACB?BAAAA9@=A<@@BB@0@AAAB<BAA@@ACBBB5<<<<*;<;;B?B?CC@CCBFCDC@C@BBBBBB?BBD@DCCCCCCCCCCCCBBBCCCC>A999BC?B@AB@BCCCAB
@ATNG8:03499:07418
GATGGTAGCGAGCGAGTGTGTATACCAGAAGATCAGGAACTCTAGAAGAATTCAGATTTTTTAAACACGAGAGTAAACGTAAAAAGAAGGTTTTACAAGACTCACGTTAACAATATTGCAGCAGTACGCACACAATCGAAGCGCAGTAAGGATGGCTAGTGTAACTAGCAAGAATACCACGAAGCAAGAAAAAGAAGTACGCTATTAACTATTAACGTACCTGTCTCTTCCGAAACGAATGAGTACGATGAGAGAGCTCTCTCTATCGCAATTGCCTAGTCT
+
@;:4388::;4444559:==;@@C@:@@E:@><<<=0505:<;::@>A?;>;894444444#55)5555:;<<999,5944444$94.43;>?2@??:?BBB<;9CGAFACC@BCB@BBCDCCB;<;BBABBAAACCIC@::;BB@@A@B?C;;9<HCBBBCC@CBCBBB@CB@ABA>@?:939=<899999)8A?@B@BB=BBB>A>?>@@4938?@AA=@AABBCA6:7;AB=B@@<;:::@???BBGBBBBB@??@??BBBA99999>B?CC?BB@888
@ATNG8:03500:07423
GATGGTAGCAGACGTGACAGAGCGCTAGAAGATCAGGAACTCTAGAAGAATTCAGATTTTTAACACGAGAGTAAACGTAAAAAGAAGGTTTTACAAGACTCACGTTAACAATATTGCAGCAGTACGCACACAATCGAAGCGCAGTAAGGATGGCTAGTGTAACTAGCAAGAATACCACGAAAGCAAGAAAAAGAAGTACGCTATTAACTATTAACGTACCTGTCTCTTCCGAAACGAATGAGTACGTGTGACGTACGTGAGCTACCATCGCAATTGCCTAGTCT
+
5:559<<BCCCD;96<==ABBBBBCBBBC?BBB@@:1515;==>>B?;:5;@B@AAAAAA0@=@CCCCCCCCCB;BB:::::*;C>B4;;;7;CDADBBCEEDDD@D?AA>ACD@CCBBAABBBBBBBBBBD?CCCC>AACCBBBC?B?CAA?AEDDCCCC?CCCCCC?@@>BCC<@>>==5=>>;9:9:9)9@>BBBBCCBBB?B<A@CC<><?CHCCACCB@@CC>A?ACC>CCC?BBCCCCBAAAABBBBAACBBBCCACCC?B989BB>A>BB>BBBBAA
@ATNG8:03502:07420
GATGGTAGTCTCAGATAGTCTATAGTACTCATTCGTTTCGGAAGAGACAGGTACGTTAATAGTTAATAGCGTACTTCTTTTTCTTGTCTTTCTGTGGTATTCTTGCTAGTTACACTAGCCATCCTTACTGCGCTTCGATTGTGTGCGTACTGCTGCAATATTGTTAACGTGAGTCTTGTAAAACCTTCTTTTTACGTTTACTCTCGTGTTAAAAATCTGAATTCTTCTAGAGTTCCTGATCTTCTGGCTCTCGTAGACAGATACTACCATCGCAATTGCCTAGTCT
+
3:447:::@?AA665<==@<<C@ABBBB?;590549;6??25.599999949A9;9@A<@?;;4925:;9;;99<344444$4=44/>>:3/0/0>6<9?7:=04438>A@CCDCCCCCACCC@B?CCBBBBBB@CCDD?BBCCCCCCCCCCBBBDD?CCC?CC@C@BBBBCCCCF>BABBB9A?B>;;:::*:@@AB>CBBBBBBBBC4;;;;*;;;;C@C@CGACDCBBBC@C@CCBBBB=A996:BBBBDDCBBCCCCCBBCDD@BBBBBC?C>AA>@@BA99
@ATNG8:03506:07419
GATGGTAGGACGAGCGTCTGAGAGGTACTCATCGTTTCGGAAGAGACAGGTACGTTAATAGTTAATAGCGTACTTCTTTTTCTTGCTTTCGTGGTATTCTTGCTAGTTACACTAGCCATCCTTACTGCGCTTCGATTGTGTGCGTACTGCTGCAATATTGTTAACGTGAGTCTTGTAAAACCTTCTTTTTACGTTTACTCTCGTGTTAAAAATCTGAATTCTTCTAGAGTTCCTGATCTTCTGGCGCTCTGTCACATCTGCTACCATCGCAATTGCCTAGTCT
+
=;95389917/////:<565;>>B;>BACCCDECCC?CC?C@CCCCCDD@BBBCD?C?CCCG@B?BCCBBCCCCACCCCC5CC@CBCC=B@@@7;;B>BC>;;;BBCACCCFCDBB@BCB8;:<DCBBAAA@CCCC@CCCDCCCCCCDDCCBBB@ABA?CC?C?BBBCCDCCB=A;;;;.;>C=AAAAA,@ABBB<AABBBDCDCC<AAAA0ABBBBGJ@CC@CBAAA@@=@@BB@@@C?A>A@0000JBABEGFHD;;;BBBC?BCBBAC>B@AA?BCBCA@
@ATNG8:03515:07392
GATGGTAGTATAGAGCTCTACATAGTACTCATTCGTTTCGGAAGAGACAGGTACGTTAATAGTTAATAGCGTACTTCTTTTTCTTGCTTTCGTGGTATTCTTGCTAGTTACACTAGCCATCCTTACTGCGCTTCGATTGTGTGCGTACTGCTGCAATATTGTTAACGTGAGTCTTGTAAAACCTTCTTTTTACGTTTACTCTCGTGTTTAAAAATCTGAATTCTTACTAGAGTTCCTGATCTTCTGGTGAGATATGCATGATGCTACCATCGCAATTGCCTAGTCT
+
BAAA?AAABBC996==<BBBCCBCDCIEECBB?B@@@:AB>A>@A@CCCC?BDDCB?B?BBCB?B>AABBBBBAB?BCCCD3BA;>:99+3=;=9??@<@A?BAAABB;??BBBBBB?BAA=D=BB@888==;A???<;;;CCB@==>A??;;;=9;:;:;:4;:>>?@????=:=8898)84:4:::::+;@==@2667///:</8818AAD/A;:;B<A;;;7::ABDA>>;>7:9;A8838>>;?>>@@>>>BA@>>>B@=88;68///::6:7;;6;;;>==
@ATNG8:03515:07425
GATGGTAGTACATGATAGACGCACCAGAAGATCAGGAACGTCTAGAAGAATTCAGATTTTTTAACACGAGAGTAAAACGTAAAAAAGAAGGTTTTACAAGTACTCACGTTTAACAATATTGCAGCAGTACGCACACAATCGAAGCGCAGTAAGGATGGCTAGTGTAACTAGCAAGAATACCACGAAAGCAAGAAAAAAGAAGTTACGCTATTAACTATTAACGATACCTGTCTCTTCCGAAAACGATGAGTACGTTGTGACGTACGTGAGCTACCATCGCAATTGCCTAGTCT
+
;/55:;;;;556:<;=9:9;:==>7;;=7://---063----777:444.438:://////#/)///7///:4333&38999999$55.5.///&/773///7///4333(349:434449<;8;;=>0000/:::;;????:>A@@@A??=A=A@@<??>AA<;;6/0////4//(/88,3377718>>;999999$39377,37877793727255-5-/5////(.3335593843333)33.--5-,--,-(---7;/55<=<<555:::7:990006:6:<;008?A?
@ATNG8:03477:07446
GATGGTAGCGAGCGAGTGTGTATACCAGAAGATCAGGAACTCTAGAAGAATTACAGATTTTTAACACGAGAGTAAACGTAAAAAGAAGGTTTTACAAGACTCACGTTAACAATATTGCAGCAGTACGCACACAATCGAAGCGCAGTAAGGAGGCTAGTGTAACTAGCAAGAATACCTCGAAAGCAAGAAAAAGAAGTACGCTATTAACTATTAACGTACCTGTCTCTTCCGAAACGAATGAGTACTGCGTCTCACTCTCGCCTACCATCGCAATTGCCTAGTCT
+
44445:88:=6955;<<<<ABB;95599949:<<55.4.4999:86(--(-(--7744444$4.4::;<=<<BBB=BABBCCB3BB?A?A<<2==>:>==<988::3817?6<==8<<;:@AABBBBBCCDCC@CCCCBCBBB@@@A=B;:;7<BBBBCEDFBCBBDCABB@BBB?BBBBB=AAA>;:9:9)9?<<ABCBB@AB?A=@ABC?B?BBDBB@BHBBBCB?B?BCD=BCB@CCCCBBBBAACABBAAA@@AABC?B@@<?>?9:9=@7@B8BBBBCC
@ATNG8:03489:07447
GATGGTAGTGTCATATGAGAGTGTGTACTCATTCGTTTCGGAAGAGACAGGTACGTTAATAGTTAATAGCGTACTTCTTTTTCTTGCTTTTGTGGTATTCTTGCTAGTTACACTAGCCATCCTTACTGCGCTTCGATTGTGTGCGTACTGCTGCAATATTGTTAACGTGTGTCTTGTAAAACCTTCTTTTTACGTTTACTCTCGTGTTAAAAATCTGAATTCTTCTAGAGTTCCTGATCTTCTGGTATGACTAGTGTACTACTACCATCGCAATTGCCTAGTCT
+
AAAA?CA@@@@>@;;;=BCCAAACAA;;<=;:7;<<===A;>???@===?8==9964949:;;555<@<>>CB=?955555$5999>??@2666:>::7;=7<<<<<=6;:=BBB?>7;00,05:9=@@>>>9?==?<ABBBBBBBBCCDDBBBDACBC?AA=A=ABBCDCCBB7;;@@@9@@G@CCCCE5BBCCC=A;;;AAB;<<?BBBC2CBCCDAF@CBABBBBCCB@CACCBBBC?CBF@DBBBBBCCCCCCCC;;;BBD?CBCBBC=@>AA?CBB;;;
@ATNG8:03494:07464
GAATGGTAGGTGCACATGAGTGTATCCAGAAGATCAGGAACTCTAGAAGAATTCAGATTTTTAACACGAGAGTAAACGTAAAAAGAAGGTTTTACAAGACTCACGTTAACAATATTGCAGCAGTACGCACACAATCGAAGCGCAGTAAGGATGGCTAGTGTAACTAGCAAGAATACCACGAAAGCAAGAAAAAGAAGTACGCTATTAACTATTAACGTACCTGTCTCTTCCGAAACGAATGAGTACGATGAGAGAGCTCTCTCTACCATCGCAATTGCCTAGTCT
+
..(--385616:9:565<<??CCCBB>AAB?BBBCBB?B?BDCDDBB?BC@C@CCCBBBBB1B?BBCBCCEDCCC=C?;;;;;*;C?C?CCC;CCC@CCBBCCCBB?B@CC?BBB=@@BBBBCCCBBBCBBADBCCCCBBAABCCCB@DBDBB?BCCCCCCD@BBACCC@BD@BBB>AAA??9;77188788(8@<B@AABDCAE<?<??CC?B@B?BAC@CBBABCB=A=AAA;@@@?;;;CCBBBCBBBBBBBCCBAAAAAABA>C>888C?C?BB@CCCA@@
@ATNG8:03496:07470
GATGGTAGCTCTGGCTCTGACTCTCGTACTCATTCGTTTCGGAAGAGACAGGTACGTTAATAGTTAATAGCGTACTTCTTTTTCTTGCTTTCGTGGTATTCTTGCTAGTTACACTAGCCATCCTTACTGCGCTTCGATTGTGTGCGTACTGCTGCAATATTGTTAACGTGAGTCTTGTAAAACCTTCTTCTTACGTTTACTCTCGTGTTAAAAATCTGAATTCTTCTAGAGTTCCTGATCTTCTGGTGAGATATGCATGATGCTACCATCGCAATTGCCTAGTCT
+
/0//)//--55//)////5==@66666::<=5526<>>8<<9>;>ECBBCC?BCC;;798@B<A:B@DCBBB;96@<@D@@E+694599>4@<<<6;;<2591699A@B>BBCEBBBC:;;B?B@CCBBBBBB6;;BA>BBCDCAA@CCCCCBC:;7;AB?BC@D?BBCBBCCED?BBBBB:B@CABC@CB@CCBBB<AA@@AA;;;C5;;;;*;@@BC@C?CJ@BBBCCCC@C?CBEBCB?BBDAAAABBBCBB@;;;BB;;;CC@B;;<;B7;9;JACBBB;;
@ATNG8:03497:07478
GATGGTAGTGTCATATGAGAGTGTGTACTCATTCGTTCGGAAGAGACAGGTACGTTAATAGTTAATAGCGTACTTCTTTTTCTTGCTTTCGTGGTATTCTTCTAGTTACACTAGCCATCCTTACTGCGCTTCGATTGTGTGCGTACTGCTGCAATATTGTTAACGTGAGTCTTGTAAAACCTTCTTTTTACGTTTACTCTCGTGTTAAAAATCTGAATTCTTCTAGAGTTCCTGATCTTCTGGAGATACACATGATACTCTACCATCGCAATTGCCTAGTCT
+
@@@?9=<AABBA<;;;<BCCCCEIFABACC@@<@BB?CC8;8;?B@>DJ@CCB;9499=?BB>B?CCCCCCBAC>;;;;;*;B=?<CC>B==C@BBB@BC@CCCCB?BGCBCBCD?@@B@C@CDCABAAA?BBCC?CCCBBCCCC?@@CC??@@CBB@CC@D@CCCBBBBBB;?:::9.:>?;>@@@@0@ABBC>BBCBCCCBBB5<;<<*;AABC@GGFE@CBCCBBC@B@BDDCCD@BBA>BBCCFDCCBBBBCCCDBBBE@B@@ABEBC@BC?CCCBBB
@ATNG8:03475:07494
GATGGTAGTATCTGTCTACGAGAGCCAGAAGATCAGGAATCTAGAAGAATTCAGATTTTTAACACGAGAGTAAACGTAAAAAGAAGGTTTTACAAGACTCACGTTAACAATATTGCAGCAGTACGCACACAATCGAAGCGCAGTAAGGATGGCTAGTGTAACTAGCAAGAATACCACGAAAGCAAGAAAAAGAAGTACGCTATTAACTATTAACGTACCTGTCTCTTCCGAAACGAATGAGTAACACACTCTCATATGACACTCCATCGCAATTGCCTAGTCT
+
9:9:7<;@@@@:><=>>CCCCCBBB>@CC?CC@A@C@B=;:;AAC<;;29.49<93333$36;9::::<<==A7>;9:999$73,31777.88>9>?>?@@A@A?B@@@<@>A7;;>>==;>=>ADAA@?>7>=>>;>>>>>?8838<A>B?BAAAACDE@C??>AA?BB?BBB@BB@@@7=00*/////(/97<=;=>=8861818AAA;@<@>888<@@??>?><?<?@?7@??<?@@=00,0;;@@BA@AB988?=@@?9949@@ABC?D?DD?BABAB?
@ATNG8:03480:07538
GATGGTAGAGTATCATGTGTATCTCCAGAAGATCAGGAACTCTAGAAGAATTCAGATTTTTAACACGAGAGTAAACGTAAAAAGAAGGTTTTACAAGACTCACGTTAACAATATTGCAGCAGTACGCACACAATCGAAGCGCAGTAAGGATGGCTAGTGTAACTAGCAAGAATACCACGAAAGCAAGAAAAAGAAGTACGCTATTAACTATTAACGTACCTGTCTCTTCCGAAACGAATGAGTACATAGATATACGTATAGCTACCATCGCAATTGCCTAGTCT
+
38887<BBBBBBBCDAAACBAAABFABBB@:;5;;?4:59?BCB;;6;B>A=AA@;;;;;$;7A?=C>>BB;;:0;C;;;;;*;=99=?;;0?BB?BCCCCBBDC@C>AA@BBB@CBBBBBDBBBCCCBBBE>BBDD?BBBBBBBD?C@CBB?BCCECBBA=ABDBBB@CC?BBB=??CCD<?<>;99999(9@<A@@BABBCC?B?BAAA?B@BCCCCACBAA@CB=@=@AB<BBA?@@@ADBBAABCCBBABBBDBBABBBBC@B=>>BB>><BB?BCCBBB
@ATNG8:03485:07522
GATGGTAGTATATCGCGTCGCTATCCAGAAGATCAGGAACTCTAGAAGAATTCAGATTTTTAACACGAGAGTAAACGTAAAAAGAAGGTTTTACAAGACTCACGTTAACAATATTGCAGCAGTACGCACACAATCGAAGCGCAGTAAGGATGGCTAGTGTAACTAGCAAGAATACCACGAAAAGCAAGAAAAAGAAGTACGCTATTAACTATTAACGTACCTGTCTCTTCCGAAACGAATGAGTACTGTATCTATGTGTGCGCTACCATCGCAATTGCCTAGTCT
+
44455:::<@<@===B==BBB;;;<7:;<.4544450615?>696>9>BAB?AA;;9BBB2B@EEBBBBBCCCC?BB@??>>,00,/27;</=;=:=A=CCBBBB@B@CC@DCD?AABBBBBBBBBBA@@BB?B@@@=@;;;CAAA?B?B;;8<DBBBCBB?BAA@=?:00+0//(/9////&33369::;;1?<>==8CB@@AC?B?BAAB<@<@@CCC?CC;;;==495:?A9A@?>?BBCF>??BBBBBBBBBCBAAA::8?@>@>>A?B>A=:;9;BAAAA
@ATNG8:03490:07522
GATGGTAGTAGTACACTAGTCATACCAGAAGATCAGGAACTCTAGAAGAATTCAGATTTTTAACATCGAGAGTAAACGTAAAAAAGAAGGTTTTACAAGACTCACGTTAACAATATTGCAGCAGTACGCACACAATCGAAGCGCAGTAAGGATGGCTAGTGTAACTAGCAAGAATACCACGAAAGCAAGAAAAAAGAAGTACGCTATTAACTATTAACGTACCTGTCTCTTCCGAAACGAATGAGTACTGTATCTATGTGTGCGCTACCATCGCAATTGCCTAGTCT
+
388:7;;@??@?;;===C@;;<5568><<2554449.5./::///96:97<755555===(=8:555=<:89999////77777$77)4.488+:<<7<<:::;;==9<;>@?AAB?AAABDCHHCCCDCBCCB?AB;:6;@@@@BBA?C?CCC?@ABBAA;:7:AA??@?AA=@A?:?@@AB9?>?99999::%:??BDBBBBBBB?B@>8;;9@=AAEAA>ABCEBCB=?=?AA;ABB?BCBCCCBBBBBBBBBCBBBCBBABA8999A@AAD9:8::<?>?>>>
@ATNG8:03498:07494
GATGGTAGTGCGTGAGAGAGTGACCCGGAAGATCAGGAACTCTAGAAGAATTCAGATTTTTAACACGAGAGTAAACGTAAAAAGAAGGTTTTACAAGACTCACGTTAACAATATTGCAGCAGTACGCACACAATCGAAGCGCAGTAAAGGATTGGCTAGTGTAACTAGCAAGAATACCACGAAGCAAGAAAAAGAAGTACGCTATTAAACTATTAACGTACCTGTCTCTTCCGAAACGAATGAGTACACACTCTCATATGACACTACCATCGCTATTGCCTAGTCT
+
454:7:9;544445<;;;=555555)5.5.59555<7@066=CA@B?BC@C?A?997777$7-737=88>:337)7<:9944$4;6;.555&5995:55555:9949444.49;3>>@<B@B@>00/0/:::4=<4405:::;8449(02//)/2777:;5559:669//)//16883////(/66(/////$37177333888;6::29555,2+27444:888:9::7;8;::1933-7338;;///66/3399<3345999933,33/988//(/7499<:::
@ATNG8:03476:07552
GATGGTAGGAGACACGTCGCACACGTACTCATTCGTTTCGGAAGAGACAGGTACGTTAATAGTTAATAGCGTACTTCTTTTCTTGCTTTCGTGGTATTCTTGCTAGTTACACTAGCCATCCTCACTGCGCTTCGATTGTGTGCGTACTGCTGCAATATTGTTAACGTGAGTCTTGTAAAACCTTCTTTTTACGTTACTCTCGTGTTAAAAATCTGAATTCTTCTAGAGTTCCTGATCTTCTGGCGCTCTGTCACTGTCTGCTACCATCGCAATTGCCTAGTCT
+
395:9>;;7@655<:::55549=;565:99//)/999/<;7<6;;;<<<=466>==8=7;;<<8@:>B<;;;<::79:::1:=7A>=818=<=:>:><BB>B??;9=9<733;<AB<:?A><<<=@?877;<>@@@;=9;@@@>@;::@=767939;;6<<:@<877@??>>=988767'67=0/////'/9//*.<;;;8A;:://///'////:,/)5>5;<>>@<=:<:?@@@@E776;6///67;>@99///9:==@AAA58876//+/5@@>?AAABB
@ATNG8:03486:07553
GATGGTAGGCACTGCGCTCACATCCCAGAAGATCAGAACTCTAGGAAGAATTCAGATTTTTAACACGAGAGTAAACGTAAAAGAAGGTTTACAAGACTCGACGTTAACAATATTGCAGCAGTACGCACACAATCGAAGCGTCAGATAAGGATGGCTAGTGTAACTAGCAAGAATACCACGAAAGCAAGAAAAGAAGTACGCTATTAACTATTAACGTACCTGTCTCTTCCGAAACGAATGAGTACACACTCTCATATGACAACTACCATCGCAATGCCTAGTCT
+
;8::9<;;58444444449:::444)4<<7=BB66667:9:7//)/4::)/)/7//////$/368-//886686(//7:::.997;.5505;<55//7///9//)4344.4995:665??>>999==9954.4:77276---5---83:6=;:69:///6683;;<===7<<68;8387333(39938=8=.=96:@<=BB8;::><7688(.(..//:2//5<=<:5:3444(443-773667///:88:;=<;;88///)/6665:4//88)///)/9;555
@ATNG8:03489:07544
GATGGTAGACACGTGTGCTCTCTCGTACTCATTCGTTTCGGAAGAGACAGGTACGTTAATAGTTAATAGCGTACTTCTTTTTCTTGCTTCGTGGTATTTCTTGCTAGTTACACTAGCCATCCTTACTGCGCTTCGATTGTGTGCGTACTGCTGCAATATTGTTAACGTGAGTCTTGTAAAACCTTCTTTTTACGTTTACTCTCGTGTTAAAAATCTTGAATTCTTCTAGAGTTCCTGATCTTCTGGGTCTCTCTCTCACGCACTACCATCGCAATTGCCTAGTCT
+
;;557<;:<5<545;;;;==<;;>>=;A;>9:.9?AA8?@=@:?@<<<<A.54944.47;:55057<@ACA>933288888$336;3313:9;-33//(/6)//////(/873338=68884<7<==<=>AA<A==>=;;;A>=>>>>@?>>>@>46569::5;8::;C???@B178;::-:1:187878(8==AB6;:<;<9=>:865>>>,9//+/=/60:@9?@@@====@<@;;;AA:=:::1:===<=?@@@AAA=@///=7<777<<7<///9=999@>
@ATNG8:03491:07559
GATGGTAGCACGACACGACGATGTGTACTCATTCGTTTCGGAAGAGACAGGTACGTTAATAGTTAATAGCGTACTTCTTTTTCTTGCTTCGTGGTATTCTTGCTAGTTACACTAGCCATCCTTACTGCGCTTCGATTGTGTGCGTACTGCTGCAATATTGTTAACGTGAGTCTTGTAAAACCTTCTTTTACGTTTACTCTCGTGTTAAAATCTGAATTCTTCTAGAGTTCCTGATCTTCTGGAGATACACTGATACTCTACCATCGCAATTGCCTAGTCT
+
/;::;?ABACD96:CCBBA969BBDCCCCC994999:0;B>C@CCCDFFE@CCCCB>A>BBBB@B@CCCCCCDCC?BBBAA2?<9<9939;<;@CCC@@?=??AA@A>ABBBBBAB?ABB>B>BBBBBBA@;BCCC:88>>>>>>>A@>@>>>C:>>;:;A<>:<>=AAAAAA<>>>@@2=8;87///(/88<=*//::9;;:880888'2:<@A<A<;;7;@??>>><@=BA=>=@7;;A=>>>AA>>:::BAAA@AAAA;@=<=AE<@;=838==///
@ATNG8:03504:07552
GATGGTAGACATATCGTACTCTCTGTACTCATTCGTTTCGGAAGAGACAGGTACGTTAATAGTTAATAGCGTACTTCTTTTTCTTGCTTCGTGGTATTCTTGCTAGTTACACTAGCCATCCTTACTGCGCTTCGATTGTGTGCGTACTGCTGCAATATTGTTAACGTGAGTCTTGTAAAACCTTCTTTTTACGTTTACTCTCGTGTTAAAAATCTGAATTCTTCTAGAGTTCCTGATCTTCTGGGTGCGCTACAGTCTCTCTACATCGCAATTGCCTAGTCT
+
;<6A:>BABBCBCBDECDC@BBBBDHECBB00)0==93;C@C@BBBBCCC@CBBBC@D?BAAC?C@CCCBBBA<=633333$/:4:00,/0076@>>=<B?ABACBB?BBBBBBBB>ABA?A<AAAA?AAA;AAAC688><<<>>@AAA@>>>?<@A@<@A;A:===AAAAAC;?==AA5A<A955655'5==AF7::A;::?=<=07787+9>?BB=C<@@=@A@A>>><@<@A>>>=786660///===@B@@@AA@@@AAA???@?A8=4::8<<=>::
@ATNG8:03537:07081
GATGGTAGTGCGGTGGAGAGAGAGACCCAGAAGATCAGGAACTCTAGAAGAATTCAGATTTTTTAACACGAGAGTAAACGTAAAAAAGAAGGTTTTACAAGACTCACGTTAACAATATTGCAGCAGTACGCACACAATCGAAGCGCAGTAAGGATGGCTAGTGTAACTAGCAAGAATACCACGAAAGCAAGAAAAAAGAAGTACGCTATTAACTATTAACGTACCTGTCTCTTCCGAAACGAATGAGTACGTGTGACGTACGTGAGCTACCATCGCAATTGCCTAGTCT
+
444:9<<778..(--(-8::<BBBAB<46667<;;<<<@C?BCC<<6>:;;7::993333333#35:9:;==@@ACA573444444#94.43999.;==8<A;ABBB;;7;8;B?CDD@BBCCBBCBBCBBBB;;;@CCBB@BBBB@@::5;?BAC@BCBCCCBC@B@@?993:>:<??=BBABB;;;<<899999%9>;<?=?A?A?=47439?=2><>>CCD?BA?@??@5:3:==6=@?=BBCCCCA:99BCCCBBBCAAABBAABB<??BBBC?D@BB>BBBB@?
@ATNG8:03544:07070
GATGGTAGCACACGGAGATCTCATCGTACTCATTCGTTTTCGGAAGAGACAGGTACGTTAATAGTTAATAGCGTACTTCTTTTTCTTGCTTTTCTGTGGTATTCTTGCTAGTTACACTAGCCTATCCTTACTCGCTGCTTCGATTGTGTGCGTACTGCTGCAATATTGTTAACGTGAGTCTTGTAAAACCTTCTTTTTACGTTTAACCTCTTCGTGTTTAAAAATCTTGAATTCTTACTAGAGTTCCTGATCTTCTGGATATGAGTGACTCGTGCTACCATCGCATTGCCTAGTCTA
+
9;445:87;>0///)/777<;;;;:::9:::99495555&55.5.555<<<<:=?=<;04.444:393999888443633333$38283333&33399.83;2;>6;<<737/3833.333(..6626253.......-067--(---567855588;C9==:===;>>:>;=====;;;F37/:88)5(/(/6767+77777)-(-(---(-58.76(6552$25619>6:666,..88668848-//89;=:888;A;8::A>?>>===>>??@@@<9999///5:97<<>?>AA
@ATNG8:03561:07077
GATGGTAGTAGTACACTAGTCATACCAGAAGATCAGGAACTCTAGAAGAATTCAGATTTTTAACATCGAGAGTAAACGATAAAAAAGAAGGTTTTACAAGACTCACGTTAACAATATTGCAGCAGTACGCACACAATCAAGCGCAGTAAGGATGGCTAGTGTAACTAGCATGAATACCACGAAAGCAAGAAAAAGAAGTACGCTATTAACTATTAACGTACCTGTCTCTTCCGAAACGAATGAGTACGAGAGAGCACACGTGTCTACCATCGCAATTGCCTAGTCT
+
=<@@5:8:>>AAA@<<<=<=<@:99.4::3:@;;;@=A;<>>/0/:,//8<577///777'77988:555//98;1/////8888$//)3-333&387198887?>7803:=?=ABA?==CBEBBBHCCDCCCCB?CBB<@?BBBBBC>C@CBB@BBBCCCCC@CAAADDCBCACBBACECCC?BAA=;::::.:B?CBCCCCCCC@C>BBBB?B?CCBAB?CEAA@BB?A??>>7?CC=??BBBBBBBBBCBBBBBBBBAAABAA@@B988=<4:5@B?BDF@@@
@ATNG8:03565:07055
GATGGTAGTATAGAGCTCTACATAGTACTCATTCGTTTCGGAAGAGACAGGTACGTTAATAGTTAATAGCGTACTTCTTTTTCTTGCTTTTCTGTGGTATTCTTGCTAGTTACACTAGCCATCCTTACTGCGCTTCGATTGTGTGCGTACTGCTGCAATATTGTTAACGTGAGTCTTGTAAAACCTTCTTTTTACGTTTAACTCTCGTGTTAGAAATCTGAATTCTTCTAGAGTTCCTGATCTTCTGGTGTCGTCTATCATGTACATCGCAATTGCCTAGTCT
+
>@::7<:?AA;655==;;;666;;=BA@BC@A=BCBB=AC<@=;;9@@@@<@@:::9?4:4:<8<8=BAAAB88=<9:999(9<;;7737&3339;?BBB??A====?;:5;A;::::;7:BD;@<:;;;;6878=<<>;>>>??@>=======8880//////)/489AAAA@@@7:;@CC3>:>5:::;;+;>?AC8@=@A;::<9//*--9;+-/<=<6@<@B<>>@@???=F=A?>>@@8;<B<??@@@?::;====>>=B>>>@??:>:;;5;;==;;
@ATNG8:03568:07082
GATGGTAGTGTCAGTGCGCGTCGTCCAGAAGATCAGGAACTCTAGAAGAATTCAGATTTTTAACACGAGAGTAAACGTAAAAAGAAGGTTTTACAAGACTCACGTTAACAATATTGCAGCAGTACGCACACAATCGAAGCGCAGTAAGGTATGGCTAGTGTAACTAGCAAGAATACCACGAAAGCAAGAAAAAGAAGTACGCTATTTAACTATTAACGTACCTGTCTCTTCCGAAACGAATGAGTACACATCGTCGTGTCGTGCTACCATCGCAATTGCCTAGTCT
+
////3888;DCD@;;;;;;9<<;;94999455/--8(-(,,5,-/7279686<<565>==)<4555:;::;333(3344444$495:6<==2<<<9=665;:955.47:<8=>=:=;;:;<<55555655;::<<<<8545;>900;@*00==;=@?@A>>>:>=;===9??9===6;;;A>9?8949BAAA/7808;>==;;377)56778?;?:97>94.4844/89)/)--5,5--(-/88/33=;////-6/////9/3333833338::6;7==5883//6
@ATNG8:03539:07090
GATGGTAGTGTGTCTCTGAGCAGTAGTACTCATTCGTTTCGGAAGAGACAGGTTACGTTAATAGTTAAATAAGCTGTAACTTCTTTTTTCTTTGCTTTTCGTGGTATTCTTGCTAGTTACACTAGCCATCCTTACTGCGCTTCGATTGTGTGCGTACTGCTGCAATATTGTTAACGTGAGTCTTGTAAAACCTTCTTTTTACGTTTACTCTCGTGTTAAAAATCTGAATTCTTCTAGAGTTCCTGATCTTCTGGTCTACTACACTGTACTCTACCATCGCAATTGCCTAGTCT
+
;:588<5:54;;4455//9///////5555554.5/66.66)/)/7797::5:056<<9>:>>@A:?@7<<69///<<7<<:<>>>@>&>>@45/000)0/--(-//)/;4//6<<?:666<>>AA<???:>7@B@ACBBCA@@@C?B@A@B@999@@@CCABA?BA@<;;4;4;9:999>@>;>>>@@4@=B<@@CCC1@@CCC=A000>A@>>=.9999(9>?DD@C>AB=@@>::9?:=8>@?:9:<??C?B:;;CBBBB@ABCCCJBCBC@;;;BCC@D@CB@CCBB;;
@ATNG8:03542:07124
GATGGTAGCGCATATCAGCGCAGCCCAGAAGATCAGGAACTCTAGAAGAATTCAGATTTTTTAACACGAGAGTAAACGTAAAAAGAAGGTTTTACAAGACTCACGTTAACAATATTGCAGCAGTACGCACACAATCGAAGCGCAGTAAGGATGGCTAGTGTAACTAGCAAGAATACCACGAAAGCAAGAAAAAAGAAGTACGCTATTAACTATTAACGTACCTGTCTCTTCCGAAACGAATGAGTACGTGTGCGACGTGTCTCCTACCATCGCAATTGCCTAGTCT
+
49487<;@@CEM;:;CC@@@@?>9909995;;9<:<7<6;;;:?>A<::29:99499::::#9.9;9>;<B?>CC>B=DCDDD2CC@C?CCB7@@>;@BBBBBB;;9;?BB@CCC@CBBBCBBBDDCCCCC@@<ABCC@CBCCCGBC@C@CCC@CCDCCCBB?BCBBBEA@@=@CC?BBAAA<?@@>9:9:99%9>;=979BCBBC>A>@@CC@C?BBCBB>AA:;;@@?B?BCC=DBB?CBCCCBBBBBAA@AAAABBBBBB?BCC?CABBBB?B<@@?ABABA@
@ATNG8:03544:07136
GATGGTAGAGTACAGTGTAGTAGACCAGAAGATCAGGAACTCTAGAAGAATTCAGATTTTTAACACGAGAGTAAACGTAAAAAGAAGGTTTTACAAGACTCACGTTAACAATATTGCAGCAGTACGCACACAATCGAAGCGCAGTAAGGATGGCTAGTGTAACTAGCAAGAATACCACGAAAGCAAGAAAAAGAAGTACGCTATTAACTATTAACGTACCTGTCTCTTCCGAAACGAATGATTACTATAACTATCTGAGACTACCATCGCAACTTGCCTAGTCT
+
:7:;7;<@AB;66=AA@C;9:CAA;8<>=9=CCBBB@D@BBCCBAD@BB@D@DBBBCCBB3B?AAAAA@@?9::,:?@CEEE2BA@C@CCC<CCC?BBFCBBCBB>B?AB>BBB:;;BBCCCCCCBBBBBBB@DCCC?BBBCCCCB?DA@?A?CBBBDCCC@BBB???@DC?????AAABB;AAA>BBAAA.@@<@???CCAAA?>;>@AA<A<@@CBB?BBCBAA@=?=@@@;A@><==9929>@@@A>@@?>>:9;8873389>;;<<;.25-22+228555
@ATNG8:03558:07114
GATGGTAGCACGAGGTCACTCATATCCAGAAGCATCAGGAACTCTAAGAAGAATTCAAGAATTTTTTAACATCAGAGAGTAAACGATTAAAAAAAGAAGGGTTTTTACAAGACTCACGTTTAACAATATTGCAGCAGTACGCACACAATCGAAGCGCAGTAAGGATGGCTAGTGTAACTAGCAAGAATTCCACGAAAGCAAGAAAAAAGAAGTACGCTATTAACTATTAACGTACCTGTCTCTTCCGAAACGAATGAGTACGATGAGATCTCGTGTGCTACCATCGCAATTGCCTAGTCT
+
,,,,05566269//)/7779<9////)---(-//::9;7;7<<;6516<7<<.4.49344.4;;;=%<7;::4333333333(37795:>?===#33,33(3333$333,3377887377(33;;,225.5555<ABCBB@@B000A=A@BB>A???>?>@=A>BBB?BBBCAAAB>BBB9886;988/5177555(222+525555$/3.3/..55878584899>6A5==BBC@CCABBBC?C?CBB>BCB@BBBBBBCCBBBCBB@999@@@ABBBB@>AAAA?A?B@DD@BBCB@@
@ATNG8:03568:07112
GATGGTAGTATCTGCACACTCTGTCCAGAAGATCAGGAACTCTAGAAGAATTCAGATTTTTAACACGAGAGTAAACGTAAAAAGAAGGTTTTACAAGACTCACGTTAACAATATTGCAGCAGTACGCACACAATCGAAGCGCAGTAAGGATGGCTAGTGTAACTAGCAAGAATACCACGAAAGCAAGAAAAAGAAGTACGCTATTAACTATTAACGTACCTGTCTCTTCCGAAACGAATGAGTACTGTATCTATGTGTGCGCTACCATCGCAATTGCCTTAGTCT
+
<;A@9@<<==>CCBCB@AACBCBCGGBCB?:65;99.5.5<=@A<>9=<2509=<77777$717;8;==?883:18799444$9<5<<=@@2=B@=;A;BB@@@@;@<@B@CCCABB@@@BCCBCCAAABCC@BBBB?BBCC@@@A=@=@@@;@BABBA@B?ABBBAB?AA>ABB?C>@?>3733,7<<<=,<<8==;===>>=*0,0;;;9=7:=BBC@CEA@@@C@C?BBB>BBB=?A?ABABBBBDEDC??@AABB?>?A8939979;C?F@CB@A=A@:9:
@ATNG8:03521:07157
GATGGTAGGACGAGCGTCTGAGAGGTACTCATTCGTTTCGGAAGAGACAGGTACGTTAATAGTTAATAGCGTACTTCTTTTTCTTACTTTCGTGGTATTCTTGCTAGTTACACTAGCCATCCTTACTGCGCTTCGATTGTGTGCGTACTGCTGCAATATTGTTAACGTGAGTCTTGTAAAACCTTCTTTTTACGTTTACTCTCGTGTTAAAAATCTGAATTCTTCTAGAGTTCCTGATCTTCTGGCGCTCTGTCACGTCTGCTACCATCGCAATTGCCTAGTCT
+
4:957=;;=B@?;;<>==B@??AB@CBBBBBC@CCCC>CC?C@BCLCBCC@CDCCC@F@ECCB?D?DDCCBCCCC>BBCCC5@@;@@@@:@B@B?BCC?CC?AABDCCACCCCCCCC@BCC@C@CCDCBBBB@CCCC@CCCCCCCCCCCCCBBBC@BBC@BB@B@BBBBCCDCC@BBBBB<B@D?AACCC5CCCCC>CDCCCCCBBB4::::*:AACD@C@CC@BBDDBBA?B?BEFCCB?B@CACCCBBBBBBBCAA@@ACCCC@B@@@CC?B@CCACBCBAA
@ATNG8:03522:07147
GATTGGTAGTCTCAGATAGTCTATAGTACTCATTCGTTTCGGAAGAGACAGGTACGTTAATAGTTAATAGTACGTACTTCTTTTTCTTGTCTTTCTGTGGTATTCTTGCTAGTTACACTAGCCATCCTTACTGCGCTTCGATTGTGTGCGTACTGCTGCAATATTGTTAACGTGAGTCTTGTAAAACCTTCTTTTTACGTTTACTCTCGTGTTAAAAATCTGAATTCTTCTAGAGTTCCTGATCTTCTGGGTGTATCAGCGAGTATCTACCATCGCAATTGCCTAGTCT
+
***(*(,,,,-//455=>>@AA?;666>>>=<<754/7.7939)///;;::49@=99496444;402/////779:99.44444$48.44;::3;440>3:/0*/95//4==><AACCBBBCABBB?B?BCCBBBBE@DDBC?CBBBGCCBBAA@CBBBD@BBB@BB>@=@BA;;;CBCACDCDD;E@C?BBDCC.;;;;;0;CB@AACECC@CHDF5AACAB=B@CB@BBDCCCD@C@CCCBBB?@ACD=BBBCCDCBBBC;;;CCCDD@BAAABB?C@CB?CCDDAA
@ATNG8:03538:07188
GATGGTAGTGTCAGTGCGCGTCGTCCAGAAGATCCAGGAAACTCGTAAGAAGAATTCAGATTTTTAACATCAGAGAGTAAACGATAAAAAAGAAGGTTTTTACAGACTCACGTTAACAATATTGCAGCAGTACGCACACAATCGAAGCGCAGTAAGGATGGCTAGTGTAACTAGCAAGAATACCACGAAAGCAAGAAAAAGAAGTACGCTATTAACTATTAACGTACCTGTCTCTTCCGAAACGAATGAGTACATAGATATACGTATAGCTACCATCGCAATTGCCTAGTCT
+
45;;7::?A@@@;;;>===<55555.555.5;99.5<.55)555444.498:9683////////$-(-/6///66/3377.733337777$79,/(////$/---7---:322,249=2:9;<@>>>EDCAAAAAAAAAA>ABCC@CC?;?A8919>AAB?BBBBBBBB=A>>>>?;>A8===388???9???<?@@?@/79152299;;>@<@<::;=<A<AAC;;7;CAABCC@C@BBC@BCC?A@@BBBBBBAAABBCCBBBBBBAAABC??678<;6;6@A>ABAAAA
@ATNG8:03539:07152
GATGGTAGTATATCGCGTCGCTATCCAGAAGATCAGGAACTCTAGAAGAATTCAGATTTTTAACACGAGAGTAAACGTAAAAAGAAGGTTTTACAAGACTCACGTTAACAATATTGCAGCAGTACGCACACAATCGAAGCGCAGTAAGGATGGCTAGTGTAACTAGCAAGAATACCACGAAAGCAAGAAAAAAGAAGTACGCTATTAACTATTAACGTACCTGTCTCTTCCGAAACGAATGAGTACGTGTGACGTACGTGAGCTACCATCGCAATTGCCTAGTCT
+
;9;59=><@666;;==>====;;994949.4=;45505.5;<6:6C:AA?A?@A@A@DDE5C@BBBBBBA@99949?BBCCC5CD@C@EDG<BAA;AAABDBB;;:;@BB?CBB?BBAABBCCCFBBBBCCC@CABA>@@CBBCBC@D@BBB@CCCCDDAA>ABBBCC@BB?AA@599@>>;89889999::%:?;=ABCBC;;;8=8<<BB<A;??CBB?BC;::BC=?>@BB>DBB?BBCBBBBBCCCBBBBBBCCCCBAAACD?C@????=@>AB@BBBB??
@ATNG8:03544:07172
GATGGTAGTGTGGTCTCTGAGAGTAGTACTCATTCGTTTCGGAAGAGACAGGTACGTTAATAGTTAATAGCGTACTTCTTTTTCTTGCTTTCGTGGTATTCTTGCTAGTTACACTAGCCATCCTTACTGCGCTTCGATTGTGTGCGTACTGCTGCAATATTGTTAACGTGAGTCTTGTAAAACCTTCTTTTTACGTTTACTCTCGTGTTAAAAATCTGAATTCTTCTAGAGTTCCTGATCTTCTGGAGATATCATCAGCGAGCTACCATCGCAATTGCCTAGTCT
+
B@@@9?877900)/777<>;966;;;==B@@AD@DCCC<BB@C@BBCDDCC?BCDDD?C?CCHE@B?BCCDCBCFC@BB@@@0>?<ACCE>BBBB=@AD?DC:;;BEFH@DHCCAAABACCD@C@BCCCCBBB@BBCC@BBCCCBBBCBBBCCCCC@CAB>BB>A?CCBBBBBCC?C;;;;6;?B?BCCCB0BA:;;8;CBBBBCBBB=BAAB0BBBCC@C@BB@BCCDBCB@B?BBBCBB?A@B?BBCCCDBBBBCBECCCBB;;6;AAABC@C@BB@CCCDBC
@ATNG8:03547:07147
GATGGTAGTGATACAGATCAGACACCAGAAGATCAAGGAACTCTAGAAGAATTCAAGAATTTTTTAACACGAAGAGTAAACGTAAAAAAGAAGGTTTTACAAGACTCACGTTAACAATATTGCAGCAGTACGCACACAATCGAAGCGCAGTAAGGATGGCTAGTGTAACTAGCAAGAATACCACGAAAGCAAGAAAAAGAAGTACGCTATCAACTATTAACGTACCTGTCTCTTCCGAAACGAATGAGTACGATGAGATCTCGTGTGCTACCATCGCAATTGCCTAGTCT
+
44458555ABA====666;=>>@@@:?>>=:0///)/274::9;;;>9=;6;5--(--(-8888%-(-75//)/88666.67444444#44.45<>?2;;;9;@;ABBBGC@CABB>BBB=AA@AA@DDCDCCBAABB8;;BD>BBCBBBAA>B@A@A@CCCCCCDF?@@A;::?AA>A@@799AAA8=@A@CCDDD3DE<:99BCCBBBCB?>>=A1818=>?>>AA<;;>>9>188=4=<<8=:::;<===>>AAAA>>>@@@>9:99:5:A>>@B=A=@A?;;:A@?
@ATNG8:03569:07159
GATGGTAGAGTACAGTGTAGTAGACCAGAAGATCAGGAACTCTAGAAGAATTCAGATTTTTAACACGAGAGTAAACGTAAAAAGAAGGTTTTACAAGACTCACGTTAACAATATTGCAGCAGTACGCACACAATCGAAGCGCAGTAAGGATGGCTAGTGTAACTAGCAAGAATACCACGAAAGCAAGAAAAAGAAGTACGCTATTAACTATTAACGTACCTGTCTCTTCCGAAACAATGAGTACTACTCTCAGAGACACACTACCATCGCAATTGCCTAGTCT
+
59547=:?ABBDCBBBBBBBCCCCB@;<9=:=9/0/)/)/;:566<9<:686..---555'638::<<<<<:::28<;B@@@+AA=@;>>>4>A@>BCHCCCCDB@C@BC?CCC@A@ABCCCDDDDDDACDC@BBBC?CBBBBBBB@C?B@@>ACCDDDAA?ABBAAB?BB>BBB?BAAAB<AAB?BBDDD3AB?BBBBBCC>><:7:9DD:=:==@@@?CAAA@@@;?;@>@;@B?BBCDBBABBBBAAABBBABACCBBB??:;==;:?=A>BB@DCCBBB
@ATNG8:03520:07236
GATGGTAGACATATCGTACTCTCTGTACTCATTCGTTTCGGAAGAGACATGTACGTTAATAGTTAATAGCGTACTTCTTTTCTTGTCTTTCTGTGGTATTCTTGCTAGTTACACTAGCCATCCTTACTGCGCTTCGATTGTGTGCGTACTGCTGCAATATTGTTAACGTGAGTCTTGTAAAACCTTCTTTTTACGTTTACTCTCGTGTTAAAAATCTGAATTCTTCTAGAGTTCCTGATCTTCTGGATACACTCATGTGCACCTACCATCGCAATTGCCTAGTCT
+
59547=<<DBB@?;><<ABB=>>AABBB>B?><B>BA8@>2:244444:444:::<8=7;;;;4:5:=<<::;9=.5599+9@4609AA10///:4::=9=>96:;CCC@DEFDDCCC@CCC@C@BCBBBBBE@ECCC@BBCBBBCCBCBCFBBBC?CEG?CC@C?CBBBBBBCA:?9999-9=?;9::::*:BBBC>CBBBABBBBB@BDED5CBBAC@E@BC@CCBBCBB@C@BBCCCC@CDD=AABBBBBCB:::BBBDACCC?BAAA@B?B?BC@CCCBAA
@ATNG8:03531:07207
GATGGTAGCTCTGCTCTGACTCTCGTACTCATTCGTTTCGGAAGAGACAGGTACGTTAATAGTTAATAGCGTACTTCTTTTTCTTGCTTTCGTGGTATTCTTGCTAGTTACACTGCCATCCTTACTGCGCTTCGATTGTGTGCGTACTGCTGCAATATTGTTAACGTGAGTCTTGTAAAACCTTCTTTTTACGTTTACTCTCGTGTTAAAAATCTGAATTCTTCTAGAGTTCCTGATCTTCTGGCGCGTATGTATGTCGCCTACCATCGCAATTGCCTAGTCT
+
;;44398:<<<5;4;::;5595556955=A992:BBB=BD@C@BBBCBCC@BBDBB@CACDBB@B@CFCCCCCCC?BBCCD5CB?BBBB=AABB;<:D@CC@CDGDBCACDBBAA@@CBD@C@BBCAA????BCCC?BBCDDCBCCCCBCBBAA=B@@<@B?B?DCDCDBBBC?@AAAA3A;@;:::::*;@BEG?BAA:;9A>==:=>>>,?999B@G;BC?@AACCCC@C?CABCBB@AAD=AAB@@@;;;CCCGDCC@CBB@BBBDCC@C9;;FFICBA@
@ATNG8:03549:07235
GATGGTAGCACACGAGATCTCATCGTACTCATTCGTTTCGGAAGAGACAGGTACGTTAATAGTTAATAGCGTACTTCTTTTTCTTGCTTTTCGTGGTATTCTTGCTAGTTACACTAGCCATCCTTACTGCGCTTCGATTGTGTGCGTACTGCTGCAATATTGTTAACGTGAGTCTTGTAAAACCTTTCTTTTTACGTTTACTCTCGTGTTAAAAATCTGAATTCTTCTAGAGTTCCTGATCTTCTGGATACACTGCATGTGCACCTACCATCGCATTGCCTAGCT
+
88::7555;@>@;9555<:==>666;;>=:;?7>>@=4?D8916659;;;6;;///)/)/9993948::;>>>>=:;;;;:)88-33333&3:::5::<89@<>===3803337>>;;6788.3.3;>@@AB@>@;;;5;===;;;>===>===8818::9;;5;<;;;;><=AA178888(8088)8:AAB.66=;=1;/////599A8:><;.:9<=>:>;@B<@@@?@?A<A=>>===>:>==:=?<:::///666/./9<05895;<5/--3)--2677-.
@ATNG8:03556:07223
GATGGTAGTAGTACACTAGTCATACCAGAAGATCAGGAACTCTAGAAGAATTCAGAATTTTTAACATCGAGAGTAAACGTAAAAAGAAGGTTTTACAAGACTCACGTTAACAATATTGCAGCAGTACGCACACAATCGAAGCGCAGTAAGGATGGCTAGTGTAACTAGCAAGAATACCACGAAAGCAAGAAAAAAGAAGTACGCTATTAACTATTAACGTACCTGTCTCTTCCGAAACGAATGAGACTGTATCTATGTGTGCGCTACCATCGCAATTGCCTAGTCT
+
@@>:7<<<?>:?;<<;;;<<;::44.449.4=999>.9./7;///<8:<8:39://)/000'/27///<::9<444(444;<<<+<;5:.444&3:;055::9:933/3/3;3>??>???A999CCCCCBBBCC?BBBB@CBCCCCBB?B@CCE@BBBBCC@@=?BBCCD@BB@A@A=???BB;ABB>A@@@@@'??8>:99BBBAB?@7;;A?5:7:;ABB@C;;;@AA?B?BCD>BBB?BBBBBBBBBCBBBCBBBBAAABBCBB??@=>=E@C?AA>ABA???
@ATNG8:03560:07219
GATGGTAGATACTCGCTGATACACCCAGAAGATCAGGAACTCTAGAAGAATTCAGATTTTTAACACGAGAGTAAACGTAAAAAGAAGGTTTTACAAGACTCACGTTAACAATATTGCAGCAGTACGCACACAATCGAAGCGCAGTAAGGATGGCTAGTGTAACTAGCAAGAATACCACGAAAGCAAGAAAAAAGAAGTACGCTATTAACTATTAACGTACCTGTCTCTTCCGAAACGAATGAGTACTGTATCTATGTGTGCGCTACCATCGACGAATAGAAGTCT
+
BCBD@CC@CCCCCCCBCCCCCBDDD>BBB@CCDCBB=B@CCBAAAA?DC>B>A??@CCCD2D>AABDBBBBBCD>AA@@@@@0@?=?599:*9>94;BCCGCCCE@B@BB?BBB@CBBBBBCCDCCCCCAAA@B@@@?BBBBBCBC@B@CCC@CCBBBCCD@CCCABB?BB>???;>>999,8<<9==>==?'?????8?BBBBA?C?BBB@=@<@@CCC@DCAAADD@C?CCC>CCC?A@@CCCCCAACCCB=>=BA@@@99:BB@BB@@@BBB:??AB=A===
@ATNG8:03523:07284
GATGGTAGTGTGTCTCTGAGAGTAGTACTCATTCGTTTCGGAAGAGACAGGTACGTTAATAGTTAATAGCGTACTTCTTTTTCTTGCTTTCGTGGTATTCTTGCTAGTTACACTAGCCATCCTTACTGCGCTTCGATTGTGTGCGTACTGCTGCAATATTGTTAACGTGAGTCTTGTAAAACCTTCTTTTTACGTTTACTCTCGTGTTAAAAATCTGAATTCTTCTAGAGTTCCTGATCTTCTGGGATGTGTGCGCAGTGCCTACCATCGCAATTGCCTAGTCT
+
/0//6:::8::444:9:99@AB?@ABBBBB@A=A@@@;AA>A@CCCCCCC?BBBCC@C@CDCC@B@CCBCBBCDC=999::*;B?BBCC<AA@A=@AA=BE?BBCCCC@CCCCCCCCACCC@C@BBCCCCCC@CCCC>BBECCBBBCBBCBCCCC?CDCAAA?A@DCCCCDD@@<@;;;;.;=A=BBDDC5CBBBC;;;BBABBAAA=BBAB0AABAC?B@CFACCCCCBB@B@@AABBB?CBBB<B;;;BA@@B@@AAAA?BCC>AB@@@B<@=AB?BBBA@@
@ATNG8:03530:07280
GATGGTAGGTGCACATGAGTGTATCCAGAAGATCAGGAACTCTAGAAGAATTCAGATTTTTAACACGAGAGTAAACGTAAAAAGAAGGTTTTACAAGACTCACGTCAACAATATTGCAGCAGTACGCACACAATCGAAGCGCAGTAAGGATGGCTAGTGTAACTAGCAAGAATACCACGAAAGCAAGAAAAAGAAGTACGCTATTAACTATTAACGTACCTGTCTCTTCCGAAACGAATGAGTACGAGAGTCAGAGCAGAGCTACCATCGCAATTGCCTAGTCT
+
?AAC?BCC@@@@A>:969=A@BBBB>;:909><?@A8;7:AB?B<;7;C=A=@BAAABBB2A>@@ACCCCBCHI?ICCCCCC5CC>C7;;;.;DC>BBCCBB@@@@@@CC@CCC?ABBBBBBBCCCCFECBB>A@;;5;@;;9>??8A>C:;79C@?ABAB>AAA@@@@BA>ABB?BDBBE>:99?CDDCC3BB?BBBBCBBBD<><?@@@4949<BAB?ABBBBBBAC@CCC>CCC@@@@BCCCCCBB???BBCBBBBBBBBBC@BBBBBB?B@BB@BCDC@@
@ATNG8:03531:07264
GATGGTAGCGCATATCAGCGCAGCCCAGAAGATCAGGAACTCTAGAAGAATTCAGATTTTTAACACGAGAGTAAACGTAAAAAGAAGGTTTTACAAGACTCACGTTAACAATATTGCAGCAGTACGCACACAATCGAAGCGCAGTAAGGATGGCTAGTGTAACTAGCAAGAATACCACGAAAGCAAGAAAAAGAATTACGCTATTAACTATTAACGTACCTGTCTCTTCCGAAACGGATGAGTACGAGAGTCAGAGCAGAGCTACCATCGCAATTGCCTAGTCT
+
4:<<<AAAABBBB:::BBBBBCBCC=BBB9:9@BCC?A?ABBBBBB?AB=@=@ABBCBCB5B?CCCGDCCCCHD9AA;;;;;*;?=A@CCC9CCCADBBBCCBBD@D?BB?CBC?@BBCBDCCBBBCBBBDD@C@BB@DCCCCCBB?B@CCC@CFCCBCCC?CCCCBB?BC?BBC>?=??>8;00-0@@@A0@@<B@BBBBBBB<?<????;??B@;;;AD;;;@CB<@=@BB=BD?BAAACCCCBBBA?????BBAABBBBBFFAF???@A@C?AB?@CC@@@
@ATNG8:03539:07261
GTTTGGTAGGAGACACGTCGCACACGTACTCATTCGTTTCGGAAGAGACAGGTACGTTAATAGTTAATAGCGTACTTCTTTTTCTTGCTTTCGTGGTATTCTTGCTAGTTACACTAGCCATCCTTACTGCGCTTCGATTGTGTGCGTACTGCTGCAATATTGTTAACGTGAGTCTTGTAAAACCTTCTTTTTACGTTTACTCTCGTGTTAAAAATCTGAATTCTTCTAGAGTTCCTGATCTTCTGGCGCTCTGTCACGTCTGCTATCGCAATTGCCTAGTCT
+
;44(438:;7@BCBBBBACCBCCBBBBBBABBC?DCCC>CC@C@AAABCCB@CC@@@?B?BDBC@C@CACCCCC@?<99:99)9><A=>>:?BBC@BBB?BC=>>?BDA>BBBBBBCC>B@?;?<???>>?@@<????<?@AA?>>CAAAAAAA>><8:99<<6<:<<=B@@@AA9==???2?:>8;<<<<.<AAAB:A??>>>A???<???>/>;;;A=A=CC:>>AA@@@;>;>A@@@A7;;=;=>><<>>AAAA?===AAAAAAA>>:>9<<8<>>=>=
@ATNG8:03541:07251
GATGGTAGGCGACATAATACGCGCCAGAAGATCAGGAACTCTAGAAGAATTCAGATTTTTAACACGAGAGTAAACGTAAAAAGAAGGTTTTACAAGACTCACGTTAACAATATTGCAGCAGTACGCACACAATCGAAGCGCAGTAAGGATGGCTAGTGTAACTAGCAAGAATACCACGAAAGCAAGAAAAAGAAGTACGCTATTAACTATTAACGTACCTGTCTCTTCCGAAACGAATGAGTACGAGAGTCAGAGCAGAGCTACCATCGCAATTGCCTAGTCT
+
BAAB@BAA@BBDBBCCABBCCCCC@C?@<@CCBBB@C@BBBBBCD@CD?C@CCA89999)9;>ADAAABBBCC;B>::999(9=9<?CCC:BBC>BB@BAA=@@<@=DD<AAA;@>@>>>A???@>>A>>>5<<<<9<@?><=7758=AAF?CBAAA@@A=@@@@BB?AA>BBB?BC???7?00)06666+695=BBAA@?@?<>;>@AD;C;A>88:<A><>>>=<?;?AD;;>>@AAAA99:??ABBB>=BEEBCC@@@A@@;?8::CC?C???>???;HA
@ATNG8:03549:07244
GATGGTAGTGTGTCTCTGAGAGTAGTACTCATTCGTTTCGGAAGAGACAGGTACGTTAATAGTTAATAGCGTACTTCTTTTTCTTGCTTTCGTGTATTCTTGCTAGTTACACTAGCCATCCTTACTGCGCTTCGATTGTGTGCGTACTGCTGCAATATTGTTAACGTGAGTCTTGTAAAACCTTCTTTTTACGTTTACTCTCGTGTTAAAAATCTGAATTCTTCTAGAGTTCCTGATCTTCTGTTCTACTACACTGTACTCTACCATCGCAATTGCCTAGTCT
+
@:;59<<<BB595;455995555559;<9;;:5>=@>9@A>A>ABCBCDD@BCD@A?BFKCCC@C@CDCCCBABC@CCDBB,;;49@AA;BBBBBBA>?A-00===B@CCCCGCCC7;;;6;@BDGCCCCC@CCCCBCCCCC9:9CBBBCCCCC?CCGABC?B?BABBBCCBD?B@@@@7@=A=@@@@@0@BBBA=@@BBABBAAAACKJH5CAABHACACF@DCCDBBBADABCBBBC?BBBB?BBCCCCCCCDDDGDCCBBBAC@@@@C@C@CC@DCC@::
@ATNG8:03553:07256
GATGGTAGGAGACACGTCGCACACGTACTCATTCGTTTCGGAAGAGACAGGTACGTTAATAGTTAATAGCGTACTTCTTTTTCTTGCTTTCGTGGTATTCTTGCTAGTTACACTAGCCATCCTTACTGCGCTTCGATTGTGTGCGTACTGCTGCAATATTGTTAACGTGAGTCTTGTAAAACCTTCTTTTTACGTTTACTCTCGTGTTAAAAATCTGAATTCTTCTAGAGTTCCTGATCTTCTGGGTCTACGCTCGTCGCGCTACCATCGCAATTGCTTAGTCT
+
=DCB?BCC?C@BADDDABBBB9;;DDECCCBB@BCCC?CC@CACCDCCCB?BCDBB=B@CCCB?C@DCCAAACBE@AA???.=B>BBCC=CBBB@CAB?BC<???BBB>AABBBBBB=@@C?C?CCACAA?><@@@?;?>>A=>><>>==A><;<=AAA<AA;?;?@AAAA@@@<@@AAA6A<@<@AAAA/@?8880669///=:<=18988+5>??D=D<AA;AABB???<@<AABBAA8==AA9AAAAA?AAAA@@@@???>>8<=6769396<=>8===AA
@ATNG8:03562:07244
GATGGTAGTGTGTCTCTGAGAGTAGTACTCATTCGTTTCGGAAGAGACAGGTACGTTAATAGTTAATAGCGTACTTCTTTTTCTTGCTTTCGTGGTATTCTTGCTAGTTACACTAGCCATCCTTACTGCGCTTCGATTGTGTGCGTACTGCTGCAATATTGTTAACGTGAGTCTTGTAAAACCTTCTTTTTACGTTTACTCTCGTGTTAAAAATCTGAATTCTTCTAGAGTTCCTGATCTTCTGGATAGCGACGCGATATACTACCATCGCAATTGCCTAGTCT
+
:;:>7;;?<A694;55566<<>@ABB;;;AAB?BBCC>AA?A@CFEDAA@@BHCCCAEACAAA>B@BBCBCCC>B>@@@@B2BCACCGH>E;;9495:5<A769BCCC@CCBAAABC@CAA?A@CCIJGBAA@BBCF@BBCCCB<;;;=;EGDED@;;;?CB=@=;<;ABCBBB?C;;;;.;=A?BBBBB0BA;;;7;CBABBCABA?BBBB0ABC<<7;@BB?BBCCB@A=@?DB@@@B?@@A@CBBCCAA<<;;99=966B=C=?999@FACACD?ABB@BA
@ATNG8:03566:07245
GATGGTAGTGATACAGATCAGACACCAGAAGATCAGGAACTCTAAGAAGAATTCAGATTTTTAACACGAGAGTAAACGTAAAAAGAAGGTTTTACAAGACTCACGTTAACAATATTGCAGCAGTACGCACACAATCGAAGCGCAGTAAGGATGGCTAGTGTAACTAGCAAGAATACCACGAAAGCAAGAAAAAAGAAGTACGCTATTAACTATTAAACGTACCTGTCTCTTCCGAAACGAATGAGTACGATGAGAGAGCTCTCTCTACCATCGCAATTGCCTAGTCT
+
49558<<B@@@==<<=>;;666<>>:9//)/77555.4.4<95545>9>;:;</0/7799:)747;::==A99:@:A9;6???+;<<=;??@2BBB@BBBCCGCCC@B?BB>B;;69>A@@A@@AB:;9AAAA@@@@B?BBBABCCC@C=@;;6;ACABBCC>A@@@AB@CD@GDD::9AAD;A@@;000000%0=;/0/:89=?;=@==>CH@@@:@@CBB?BBBB@@@?C=?@B<@?@<@>>999998=<=>@A<>>A999@@BAC>A9:::=9==CC>BAEBBB
@ATNG8:03528:07328
GATGGTAGTATCTGCACACTCTGTCCAGAAGATCAGGAAACTCTAGAAGAATTCAGATTTTTTAACACGAGAGTAAACGTAAAAAAGAAGGTTTTACAAGACTCACGTTAACAATATTGCAGCAGTACGCACACAATCGAAGCGCAGTAAGGATGGCTAGTGTAACTAGCAAGAATACCACGAAAGCAAGAAAAAGAAGTACGCTATTAACTATTAACGTACCTGTCTCTTCCGAAACGAATGAGTACTACTCTCAGAGACACACTACCATCGCAATTGCCTAGTCT
+
:::?9=<<995;;;:?@??>>@?66159=45/00/7)//)/799::<8<;7:::;9733333#36;;<<<==;37:/:9;:9999#44.46=??2@==:=B=BCCCBB>B@CC@CDD?BBBBCCBBDCCCCCCCC@CBBB@BBA?AA@@=@ACCC?CCCCCCBB@CCCBBB@BB?A@@499999+9==;@ABBB3BC@C???BBBCC<><?@>>1839ABBC@CCCABA@6:5:BC=BCC?DCCCGGCAAACBBBCBBBABBCCCCBB>A>@@?B@C?CB?CBBBBA
@ATNG8:03529:07311
GATGGTAGCGCGACGAGCGTAGACCCAGAAGATCAGGAACTCTAGAAGAATTCAGATTTTTAACATCGAGAGTAAACGTAAAAAGAAGGTTTTACAAGACTCACGTTAACAATATTGCAGCAGTACGCACACAATCGAAGCGCAGTAAGGATGGCTAGTGTAACTAGCAAGAATACCACGAAAGCAAGAAAAAGAAGTACGCTATTAACTATTAACGTACCTGTCTCTTCCGAAACGAATGAGTACTATGTAGAGCTCTATACTACCATCGCAATTGCCTAGTCT
+
45559><DCB:;;CBBBBAAAAA@@49;C?BBCC;;8;@AABA@@C?BC?A?;::??AAA/A?B@?>D??>?8992883;:::'33-3,333&3883:===<=933.38;<8<77.3857=>>ECCCCCBCBB?BCBB?AAA?@A@@<B@CBB?BCCCACCA?AAA@BB@BB<@@@499@@@8:9:<@AAAB3BBAC???CDDBA;@8>>@@<>;>ACCC@CCBBAAA<?<?BB>BCC?BBACCCAAABCCCAABCBBB@>===<<8=:::@B?B?BD?BBD:::
@ATNG8:03533:07329
GATGGTAGAGAGGAGCTCCTCATCGTACTCATTCGTTTCGGAATGAGACAGGTACGTTAATAGTTAATAGCGTACTTCTTTTTCTTGCTTTTCGTGGTATTCTTGCTAGTTACACTAGCCATCCTTACTGCGCTTCGATTGTGTGCGTACTGCTGCAATATTGTTAACGTGAGTCTTGTAAAACCTTTCTTTTTACGTTTACTCTTCGTGTTTAAAAATCTTGAATTCTTCTAGAGTTCCTGATCTTCTGGTGCGTCTGACAGCTCTCTTACCATCGCAATTGCCTAGTCT
+
70//6<:9@=/0)///;<7<==65477////72//--(-605(----99<=:>D;9=.5.545<.4.5<<:;;:88343333$392445<<.:<771//0)/:4:::79>38777737348==7=7;>>333886=5552222888:7779875333.---0-,(,0--.633389/55666&2+28088888)55:::/757:;7;=>:;;6;AA>/>8908<7<888/5<9;<??8=8886<9:77--),,,,--67999>888AA;377055/./7/6089:9;99//
@ATNG8:03534:07296
GATGGTAGGAGACACGTCGCACACGCTCATTCGTTTCGGAAGAGACAGGTACGTTAATTAGTTAATAGCGTACTTCTTTTTCTTGCTTTTCTGTGGTATTCTTGCTAGTTACACTAGCCATCCTTACTGCGCTTCGATTGTGTGCGTACTGCTGCAATATTGTTAACGTGAGTCTTGTAAAACCTTCTTTTTACGTTTAACTCTTCGTGTTTAAAAATCTTGAATTCTTCTAGAGTTCCTTGATACTTCTGGCACGATTCTCTCACACGCCTACCATCGCAATTGCCTAGTCT
+
<5;59=;<=AA<595994454499;98844.49::3::9=8555<;;97<=6//27)/)//:5<8<<>?>;;9@9==>>>)49.44333&333::595<7BB>ABBA9939A>997>?8:=;2842//...33288::67778<>97758557222.222.55+2+2=87557;;-..99;+9/6/87878(7;788-617865.5<<688)/676)6/-)-3)-)/73777>;7737(/(.:357A889<6=63---(--,,2,,---60677268/..53759<16:;<:9
@ATNG8:03550:07297
GATGGTAGTATCTGGCACACTCTGTCCAGAAGATCAGGAACTCTAGAAGAATTCAGAATTTTTAACATCGAGAGTAAAACGATTAAAAAAGAAAGGGTTTTTACAAAGACTCACGTTTAACAATATTGCAGCAGTACGCACACAATCGAAGCGCAGTAATGATGGCTAGTGTAACTAGCAAGAATACCACGAAAGCAAGAAAAAGAAGTACGCTATTAACTATTAACGTACCTGTCTCTTCCCGAAACGAATGAGTACACATCGTCGTGTCGTGCTACCATCGCAATTGCCTAGTCT
+
994:5555499B//)///::@<666@:;;@;:699994=255=555=8<<8<7/0//)/>>>,;6:766833333333&3333,39999$77818:3:===$3333(3833388333(3177655559999>CCCBCAB?;;;;5;AAB?<;;CCCCC@CAA9:7:A@AABBC?BBBBAA<@B??@A;=>@A?3:6718<:<<.==:?;;;B;;;@=@:>>==:=:=@BBA?A;;;99:<AB<BCC=CCC@BBBAAAAB989BCCBDBCCCCA:::BB?BBABBB?A?AB@AAAB@@
@ATNG8:03551:07295
GATGGTAGAGAGAGCTCTCTCATCGTACTCATTCGTTTCGGAAGAGACAGGTACGTTAATAGTTAATAGCGTACTTCTTTTTCTTGCTTTCGTGGTATTTCTTGCTAGTTACACTAGCCATCCTTACTGCGCTTCGATTGTGTGCTTACTGCTGCAATATTGTTAACGTGAGTCTTGTAAAACCTTCTTTTTACGTTTACTCTCGTGTTAAAAATCTGAATTCTTCTAGAGTTCCTGATCTTCTGGTGTCTGATCTGTATCACTACCATCGCAATTGCCTAGTCT
+
004:7<9;6>;;;BC@@ACCBAACCCBBBBAA=A@?@;;:7;ABBBDDBB?A@CDD@C@BBA@7@@CAABB:93<433333$376;333(388:59373(3=177737749>A@><>C>???<?<?AA;;;??=@???7;;@AAAA<???@A@@>>;>BA=AD<><>>>A;;;AA8<8989)8:C7<;BBB/?>===6=????>?===1////(////=9=6??9>>EB==>:==AAAAAA<@@@<>>?>=<=====AAA<:::>=8=A677959)//+/;9989
@ATNG8:03522:07358
GATAGACGTGACAGAGCGCCAGAAGATCAGGAACTCTAGAAGAATTCAGATTTTAACACTGAGAGTAAACGTAAAAGAAGGTTTTAACAAGATCTCACGTTAACAATATTTGACAGCAGCACGCACACAATCGAAGCGCAGTAAAGGATGGCTAGTGTAACTAGCAAGAATACCACGAAAGCAAAGAAAAAGAAGTAACGCTATTAACTATTAACGTACCTGTCTCTTCCGAAACGATGAGTACGTGTGCGACGTGTCTCCTACCATCGCAATTGCCTAGTCT
+
?@:::<@ABA<<AABB;;;=BBA=;9;;;68=?BAAA@@?5:;293<=;7777*789<78893<7333(333377+33,31778.849;.//;9;00/88385.2+.333'..-2222-..3335:88902259388;<=:888(81875467;>?@=>:>BAB??;?@;>::022522'2222'2:888*7707//(/99<88187<<?>8=8==8987;;;=;;;+/+/6<6688877;6//999///877799=??@<??A;?888==7=9=@;@AA;;;
@ATNG8:03532:07366
GATGGTAGGTGCACATGAGTGTATCCAGAAGATCAGGAACTCTAGAAGAATTCAGATTTTTAACACGAGAGTAAACGTAAAAAGAAGGTTTTACAAGACTCACGTTAACAATATTGCAGCAGTACGCACACAATCGAAGCGCAGTAAGGATGGCTAGTGTAACTAGCAAGAATACCACGAAAGCAAGAAAAAGAAGTACGCTATTAACTATTAACGTACCTGTCTCTTCCGAAACGAAGAGTACAGAGAGTACGATATGTCTACCATCGCAATTGCCTAGTCT
+
///76:::;:>555=;;;;==9;9929@A=:;9B@?=B>AACGEBC@CC@C?BBAAAAAA0B?BBCCCDCCCCE;CC99999*;A=@>@@@0@A<8=@;ADDFCC?C?BB@FAA>ACDBBBCCCCBBBCDCC@CBBB@BBCBBBCC@C@C@@=@BBBBCCE?BABBAA>AC@@???BBCBB=AAA?CCCCC3BB?BBBCCDBAB?B@AAAA4949ACCC@CC@@@AA<?<@AA;ABB@@@@ACCBBBCCCCCBBBBCCA@@@??8=?????<@<??:?@A??:
@ATNG8:03533:07370
GATGGTAGCGCACACATAGATACAGTACTCATTCGTTTCGGAAGAGACAGGTACGTTAATAGTTAATAGCGTACTTCTTTTTCTTGCTTTCGTGGTATTCTTGCTAGTTACACTAGCCATCCTTACTGCGCTTCGATTGTGTGCGTACTGCGCAATATTGTTAACGTGAGTCTTGTAAAACCTTCTTTTTACGTTTACTCTCGTGTTAAAAATCTGAATTCTTCTAGAGTTCCTGATCTTCTGGATAGCGACGCGATATACTACCATCGCAATTGCCTAGTCT
+
>>BB?CBAABCCCCBDDCCCCCBBBFCCCC;;8;BBC<A@?B@BBDJGCC?CCCCC@C@CCCC@CACCCCCCECC=@@>@=,>@=ABCD=BBBB>BBB?BC9;;CEDC@CCFCCCCC@CCB@BACCCCBBBC@CCDD=AAAADCCCCAAACBBB@CCB?BD@C>BBCCBBBCD?D99::6:>D;:;;;;*;AABD=@@CCCCBBBA5;;;;*;AABB?B?BCBCCDCCDD?D@CCC@BB?CBB?BDCCCEC999AAABCCCCBB@BBBCBC?B@@@<@CCAAB
@ATNG8:03543:07365
GATGGTAGTATATCGCGTCGCTATCCAGAAGATCAGGAACTCTAGAAGAATTCAGATTTTTAACACGAGAGTAAACGTAAAAAGAAGGTTTTACAAGACTCACGTTAACAATATTGCAGCAGTACGCACACAATCGAAGCGCAGTAAGGATGGCTAGTGTAACTAGCAAGAATACCACGAAAGCAAGAAAAAGAAGTACGCTATTAACTATTAACGTACCTGTCTCTTCCGAAACGTATGAGTACACATCGTCGTGTCGTGCTACCATCGCAATTGCCTAGTCT
+
B?@@:C@AAAA@@;;;>;556?@AB?A@B?ABCCBC?C?BBB<;:B?BBAC@BC;;9@=>,?6;:?@CCCB:;;6;9;BCC>+6924.555&59==@AAABCCCCACACB>BBB?BBBBCDGECCC;;;BBC?BBBB@CCCBBBCB?A=A@@<@ABBABCC?CFCBBB>AA@BCC?A@???8;;>8;;<<=,=@<ABBBBBBCB=A=A>??:>;>?BDE@EC@A?BB=?=?BB=BBAAABBBBDBB>??CBBBBBCBBB????BB?D????A<@?9949>?BBB
@ATNG8:03549:07342
GATGGTAGCGCACACATAGATACAGTACTCATTCGTTTCGGAAGAGACAGGTACGTTAATAGTTAATAGTCGTACTTCTTTCTCTTTGCTTTCTGTTGGTATTCTTGCTAGTTACACTAGCCATCCTTACTGCGCTTCGATTGTGTGCGTACTGCTGCAATATTGTTAACGTGAGTCTTGTAAAACCTTCTTTTACGTTTACTCTCGTGTTAAAAATCTGAATTCTTCTAGAGTTCCTGATCTTCTGGAGATACACATGATACTCTACCATCGCAATTGCCTAGTCT
+
;;557<<<BBC>666==ABBDGCBBCCAACBB>A@@A;AC650555;;AA<?@5969@=>@>>40,0<0//:::==:<<:149444/4<<<)9444.46<<;7;;+////896:>??>CCC@CHI@C@CCCCCBBB@CCCC@CCDCBCCCCCCCCCCCC@CBB?BB@C@CC@@@BBCB<?9999-:=?=9:::-;A@AB?CCCBDBA?@@5;;;;*;@@@C?B@EE?AADCBCBACICFCCAA<AAB>ABBBBCCCCCCCCCCCCCBC?@???@B?@?BB?BBBBBB
@ATNG8:03551:07375
GATGGTAGATACTCGCTGATACACCCAGAAGATCAGGAACTCTAGAAGAATTCAGATTTTTAACACGAGAGTAAACGTAAAAAGAAGGTTTTACAAGACTCACGTTAACAATATTGCAGCAGTACGCACACAATCGAAGCGCAGTAAGGATGGCTAGTGTAACTAGCAAGAATACCACGAAAGCAAGAAAAAGAAGTACGCTATTAACTATTAACGTACCTGTCTCTTCCGAAACGAATGAGTACTATAGACTATCTGAGACTACCATCGCAATTGCCTAGTCT
+
00//39:9@BB@<<=666;;>BBBB=A@@>@::;55058;=@99557<@;>:/0//////$/4998=====8<;3<;;;;;;';?=@@CCC9DCCABBBCCLHB@>A@DCABBC>A@BCCBBCCCCDCBBBB@BBBC@BBBCBBBC?C@CCC@CBBBBDDD@AAAAAB<A@????>AABBC<@==999999(:?>@BBBBBBBB=@=???>1818>DEEGFBB@@@?<?ACCC>???=??BBCCBDCBBBB???BBBC???BBBC?C999???B?CC@@@@@AA
@ATNG8:03568:07345
GATGGTAGCGCGACGAGCGTAGACCCAGAAGATCAGGAACTCTAGAAGAATTCAGATTTTTAACATCGAGAGTAAACGTAAAAAGAAGGTTTTACAAGACTCACGTTAACAATATTGCAGCAGTACGCACACAATCGAAGCGCAGTAAGGATGGCTAGTGTAACTAGCAAGAATACCACGAAAGCAAGAAAAAGAAGTACGCCATTAACTATTAACGTACCTGTCTCTTCCGAAACGAATGAGTACAGAGAGTACGATATGTCTACCATCGCAATTGCCTAGTCT
+
BABA@CCCBB?@@DBCBBBHDABAC>BAEACCCDBB@B@CCCA@AC?CC?B?A@>>>>>>,=:@00/?::;<377.7A<====)33-3-333&333,3;887:://(/(/838/3/3;<:???DCCCCCBBBD?CCCC?CBBCCBAA?D?BAA?BCAAACCA<???AAC?BB@>=>?BBDDE>BAA>@BBBB3BC@B>>>BB>BA=A?AACA;@:><A>>=>?<::994<8=@@:@@@<@AA@@>>CDAA====???@AA@@@AAA;A688?@<A=AA;AAA><<
@ATNG8:03522:07402
GATGGTAGCTCTGCTCTGACTCTCGTACTCATTCGTTTCGGAAGGGACAGGTACGTTAATAGTTAATAGCGTACTTCTTTTTCTTGCTTTCTTGGTATTCTTGCTAGTTACACTAGCCATCCTTACTGCGCTTCGATTGTGTGCGTACTGCTGCAATATTGTTAACGTGAGTCTTGTAAAACCTTCTTTTTACGTTTACTCTCGTGTTAAAAATCTGAATTCTTCTAGAGTTCCTGATCTTCTGGATACACTCATGTGCACCTACCATCGCAATTGCCTAGTCT
+
3444.448:44555:::95569956655;;//,/;;:5;;:><@@/97@@=?@@@@@D@B;<9?B?CCCBBBCBE;<:555$9;6;@@>3@A5@?><>;00+//:://+/:?<?9999=>@=@<A??>?:BB8CBBD=??B???B?????>?A8816:;37=9?9@AA?=;975.25599.96=357555'55222'27855533..(....$..6;<7=95545:::;;=8<8=;<ABB<==B>BB>?=;;9/0//89995=<;1449<88)/)..38899;;
@ATNG8:03525:07418
GATGGTAGGCGAGAGTGAGACGCAGTACTCATTCGTTTCGGAAGAGACAGGTACGTTAATAGTTAATAGCGTACTTCTTTTTCTTGCTTTCGTGGTATTCTTGCTAGTTACACTAGCCATCCTTACTGCGCTTCGATTGTGTGCGTACTGCTGCAATATTGTTAACGTGAGTCTTGTAAAACCTTCTTTTTACGTTTACTCTCGTGTTAAAAATCTGAATTCTTCTAGAGTTCCTGATCTTTCTGGTAGAGCGTGCATATATCTACCATCGCAATTGCCTAGTCT
+
5:::9><B@A@;<6;;ABBBAAA@ABCBCBAA?ABBB;AA>B@BBCCCCD?BCCDD?B?BCCC@B?BCDDCBBB@<99:9:'9:6;BBB>BCBA>AAA=AB?BBBBAA<>>AACCCC?CCC?C?BBB@>?@A<???@<===BBAA@>>>?>==:;5888:=<8=8;;;??BBAA<>>>>=/=5:5;>>?@/@A@@@:?????BBB>>;>AAA/A;;;?<?=AA<@@?B???<A;@@C@=>>7>AD<=>@>>>>=@===>>@@@@@B;?;;;?>:><;;7;AAA;;
@ATNG8:03531:07414
GATGGTAGCATCATGCATATCTCACCAGAAGATCAGGAACTCTAGAAGAATTCAGATTTTTAACATCGAGAGTAAACGTAAAAAGAAGGTTTTACAAGACTCACGTTAACAATATTGCAGCAGTACGCACACAATCGAAGCGCAGTAAGGATGGCTAGTGTAACTAGCAAGAATACCACGAAAGCAAGAAAAAGAAGTACGCTATTAACTATTAACGTACCTGTCTCTTCCGAAACGAATGAGTACGTGTGCGACGTGTCTCCTACCATCGCAATTGCCTAGTCT
+
;;54588:::>AA:66=BB@@@995.559.55;5;5.4.4::4444.4/)/5--,--888(808--,6--/6666.//38888'33-3,333&377,33:::::87178;<89774:==:DBCCCDICCCCCC?BB==9>@000>00+;=@@@;??@@A@@@?BBABCC?AA>BBB?BBCBA29::3:====.?A?BAABBBBAD>A;??B?<?;@@CCJ@BBBAA@@=@>ACC=B@?<???BBBC???@@?>====<@>>>@BBB?A@>>??9>:BB=@AA?::
@ATNG8:03534:07426
TAGGCAATTGCGATGGTAGGCGACATACATACGCGCCAGAAGATCAGGAACTCTAGAAGAATTCAGATTTTTAACACGAGAGTAAACGTAAAAAGAAGGTTTTACAAGACTCACGTTAACAATATTGCAGCAGTACGCACACAATCGAAGCGCAGTAAGGATGGCTAGTGTAACTAGCAAGAATACCACGAAAGCAAGAAAAAGAAGTACGCTATTAACTATTAACGTACCTGTCTCTTCCGAAACGAATGAGTACAGAGAGTACGATATGTCTACCATCGCAATTGCCTAGTCT
+
B90-074>+///97?=AAA?BBBBBCCCCCCCCCA@?@AC<BCC::6:C?BBBABCC@CD>A?BCBBBBBB3B@CBBBBBBBABF@BBBBBBB5BA>B5;::-:?=,00000<<<=>@??@>99:<@@@AABBBBBBBBBCBE@BBBC@BBA@@A??:?<?@D@CCCCDD@@=?BCEBB>AA@AA@=@@9992:@A@BBEEG3CB?BACCEHCDCAB@A@@@-0+0=000;=BBBBBD@C?9994:>@6::??????BABBABABAA:98CABBBA?B999BB?B?=>9=??;:;
@ATNG8:03536:07412
GATGGTAGTGTCAGTGCGCGTCGTCCAGAAGATCAGGAACTCTAGAAGAATTCAGATTTTTAACATCAGAGAGTAAACGATAAAAAAGAATGTTTTACAGACTCACGTTAACAATATTGCAGCAGTACGCACACAATCGAAGCGCAGTAAGGATGGCTAGTGTAACTAGCAAGAATACCACGAAAGCAAGAAAAGAAGTACGCTATTAACTATTAACGTACCTGTCTCTTCCGTAACGAATGAGTACACATCGTCGTGTCGTGCTACCATCGCAATTGCCTAGTCT
+
0/8889;=C;;6===<<<=66555<45567;;;565.5.5554444.5:7:5////799:):6933/////-5877/7-///////#/8(/3377+777788933399496::6::?;3735555<==;A@<BBB=787>4877/////(/46687:::;;44328;78882794855.55222'22202222)2949555687694;6;99917179@95.5;995565:8;:>1999:>@@99:BAA:;:A@BBAA@@@@=???@;@@@9891819=9=@AAA@
@ATNG8:03562:07397
GATGGTAGAGTACAGTGTAGTAGACCAGAAGATCAGGAACTCTAGAAGAATTCAGATTTTTAACACGAGAGTAAACGTAAAAAGAAGGTTTTACAAGACTCACGTTAACAATATTGCAGCAGTACGCACACAATCGAAGCGCAGTAAGGATGGCTAGTGTAACTAGCAAGAATACCACGAAAGCAAGAAAAAGAAGTACGCTATTAACTATTAACGTACCTGTCTCTTCCGAAACGAATGAGTACTATAGACTATCTGAGTCTACCATCGCAATTGCCTAGTCT
+
@;;59><BBBCCD>BCBCCCCCCAA?ABCAFBC;;:=@;?AA@@@@?BB?C@;;;BBCCD1?=?BA@AAABAAA;??@AAAA0@A?B?CCC;CCC@CCCCCCBBB@C@DDAC@@>@BCCCCCDDFCBBBCBB?BCBD>@ABBBB@@>A@D::;;CCCCCCD@CBBBAA?CC?B@B<>>?@?:ABB?BCCCC3CD?BAAACBBBB>A?BBAC<><>>BBB?CBA@@A@=?=???:?CD?BBCBABCBBCCCCAAABBBBCBBCCGC@B999BA>A?BB?ACCBAA
@ATNG8:03563:07401
GATGGTAGGACGAGGTCTGAGAGGTACTCATTCGTTTCGGAAGAGACAGGTACGTTAATAGTTAATATGCGTACTTCTTCTTCTTAGCTTTCTGTGGTATTCATGCTAGTTACACTAGCCATCCTTACTGCGCTTCGATTGTGTGCGTACTGCTGCAATATTGTTAACGTGAGTCTTGTAAAACCTTCTTTTTACGTTTACTCTCGTGTTAAAAAATCTGAATTCTTCTAGAGTTCCTGATCTTCTGGTGTCGTCTATCATGTACTACCATCGCAATTGCCTAGTCT
+
/8::=CCC@BB@A?;:55:>>BC@BBBCB;;19A@=6=B?B?BBBBBCC8:5:<;9=;==992713887333>:@=@@;<>8<=4448991:?=@?<>:=>BA843:99;4:::33333.33/4;5///89998383..(.3366555777:999995;@@?@A=B=B@ACBBB;;599999*55;555555$5<555)55;566<<;;.55555#4449>:?:<<7:::9:6>;A;B==@@<=<@B9BB=BGBAAACBBBBBCCC@@=@AAAAB=@<ABAABBDCB
@ATNG8:03567:07407
GATGGTAGAGAGAGCTCTCTCATCGTACTCATTCGTTTCGGAAGAGACAGGTACGTTAATAGTTAATAGCGTACTTCTTTTTCTTGCTTTCGTGGTATTTCTTTGCTAGTTACACTAGCCATCCTTACTGCGCTTCGATTGTGTGCGTACTGCTGCAATATTGTTAACGTGAGTCTTGTAAAACCTTTCTTTTTACGTTTACTCTTCGTGTTTAAAAATCTTGAATTCTTACTAGAGTTTCCTGATCTTCTGGATATGAGTGACTCGTGCTACCATCGCAATTGCCTAGTCTA
+
?;;57:::CB@?@A<:;;=;;;<999;;;;;=:@ABC=BC@C?BB==<<@266>BA9B?;;;>3<39/0/8///9699:::)::8:8<@5;:<:+0/55,---(/////:(//33333;68887=@BBBA>=8;2::::-252=7:9657;<:96//)///7<9060///7757A=+22222&2+52'269::)22557.75555.5:;778.6666)5//*-949*//0669<;856606)/.66;A;556297999<<966;:///=;=AD766:9//*/58:7=;333--
@ATNG8:03525:07477
GATGGTAGCGCGACGAGCGTAGACCCAGAAGATCAGGAACTCTAGAAGAATTCAGTTTTTAACACGAGAGTAAACGTAAAAAGAAGGTTTTACAAGACTCACGTTAACAATATTGCAGCAGTACGCACACAATCGAAGCGCAGTAAGGATGGCTAGTGTAACTAGCAAGAATACCACGAAAGCAAGAAAAAGAAGTACGCTATTAACTATTAACGTACCTGTCTCTTCCGAAACGAATGAGTACGATGAGATCTCGTGTGCTACCATCAATTGCCTAGTCT
+
AABB@CDCDBBABBBBCGFDDBBBD>CCC@CCDDBB?B?BBCAABC?BB?C?BA>????1??BBCCBCCDCBC;@@;;;;:*:B=C?BCC=BCDADBBBCCCCC@C@BC@BBB@BCDDCCCCCCCCBCCCC?CBBB>AADDCCB??C@C@B>BCBBBBCB?ABCCCD?BB?BBC?BBCEC>???====??1?C?BAA@DCCCC?A8==@C<@<@@BBB?CC??????C?CAA9CCC>>>>DCCAAABBBBCBB999=>>;;;>>:>???:=:AB?BCCCAA
@ATNG8:03530:07458
GATGGTAGAGAGAGCTCTCTCATCGTACTCATTCGTTTCGGTAGAGACAGGTACGTTAATAGTTAATAGCGTACTTCTTTTTCTTGCTTTCGTGGTATTCTTGCTTGTTACACTAGCCATCCTTACTGCGCTTCGATTGTGTGCGTACTGCTGCAATATTGTTAACGTGAGTCTTGTAAAACCTTCTTTTTTCGTTTACTCTCGTGTTAAAAATCTGAATTCTTCTAGATTCCTGATCTCTGGTGTCTGATCTGTATCACTACCATCGCAATTGCCTAGTCT
+
A:;99=<@BBBCCCCBCCDCBBBBBB@@@CBB=@ABC>CHIECCECCBCC:;9@BB@E@CAAB@D@CCC@??B9=9=:99:)<<;<777(3;;=;B>>9=@9<8713889>?@@@AC<?@??C?BBBCCB??=CBA@:===?=<=>>>A????@@5:;=8<=:?:===??????<>>CCB2;6;:>>?@@@)@???9>>>@A@;;;B::;::+;///<6:6>@<@AB???=@=AAA>>>A;;6:@@:;;B>>>>===>>?==>7:68;6616*//167<;;;
@ATNG8:03534:07454
GATGGTAGCTCACGTACGTCACACGTACTCATTCGTTTCGGAAGAGACAGGTACGTTAATAGTTAATAGCGTACTTCTTTTTCTTGCTTTCGTGGTATTCTTGCTAGTTACACTAGCCATCCTTACTGCGCTTCGATTGTGTGCGTACTGCTGCAATATTGTTAACGTGAGTCTTGTAAAACCTTCTTTTTACGTTTACTCTCGTGTTAAAAATCTGAATTCTTCTAGAGTTCCTGATCTTCTGGAGACACACATGATACTCTAATCGCAATTGCCTAGTCT
+
B@A?9<<AB;554999555;>AACCCDBBBBB>BBFC>CE?B@AAAFCCC@GKBCB<A<A@@A<B?@@?@CCBBB?A@@@@.?>;<89807:8>:@?A=@A>AAAA@?<?AAAAAFC?BBC?B@BBD99:AA?BB@@:>>AB@@?===A@@@9996///776167===?????C5;;;::/:7<7:7777+7<77=+--3---795755<<<+;///;3735818=>>A>><>7<;@B??<;;;<?@?@DB@@@>>>A@@A@@@:==998*/*/677666//
@ATNG8:03537:07442
GATGGTAGTATATCGCGTCGCTATCCAGAAGATCAGGAACTCTAGAAGAATTCAGAATTTTTAACACGAGAGTAAACGTAAAAAGAAGGTTTTACAAGACTCACGTTAACAATATTGCAGCAGTACGCACACAATCGAAGCGCAGTAAGGATGGCTAGTGTAACTAGCAAGAATACCACGAAAGCAAGAAAAAGAAGTACGCTATTAACTATAACGTACCTGTCTCTTCCGAAACGAATGAGTACTATAGACTATCTGAGACTACCATCGCAATTGCCTAGTCT
+
8844.4884459;45555;;;=A?B@CBB46999@@?@=@@@555:4997:8////)/;;;(;+///:;99:;;;3556=>>>+65.4.555&5>>:>@@?>=95976:??;@CC>AB@@@@BCCFCCAAABB?A;;<=A@ABAAAB?C?C;;7;@@@BCCC?A@A;;;@CE?CBA<@?=;>:=>?;99999(9@:??BDBBBBB@B?BB@BA=;;ACC@CBCBBDDAG>BAA9@::3999999??BABBB?@?BBBCC???BB@=AA:99C?B@BD@CCBB;;
@ATNG8:03537:07471
GATGGTAGGACGAGCGTCTGAGAGGTACTCATTCTGTTTCGGAAGAGACAGGTACGTTAATAGTTAATAGCTGTACTTCTTTTTCTTGTCTTTCGTGGTATTCTTGCTAGTTACACTAGCCATCCTTACTGCGCTTCGATTGTGTGCGTACTGCTGCAATATTGTTAACGTGAGATCTTGTAAAACCTTCTTTTTACGTTTAACTCTCGTGTTAAAAATCTGAATTCTTCTAGAGTTCCTGATCTTCTGGTGTCGTCTATCATGTACTACCATCGCTAATTGCCTAGTCT
+
/8::6>9;249444:445<<<<;;5:?@;:55.5555;2<A.5.555554<7:<=54.454444.474444444444.4::::'33-333:<79::90446058)---6665;7////:9177C7A;B996==>>7;;;;5=@??A;===>AA@@>?>299>;@@=A?A:98;000//)//444&45:5:;;;;'::444(4.444494444.4444$5::44258=<7;;;<A>?;@:??>BBB?BBA=AA@B;;<@@@@@@BB@;;;@;@<<<000)/27=6:<>=<<
@ATNG8:03537:07472
GATATATGAGAGTGTGTACTCATTCGTTTCGGAAGAGACAGGTACGTTAATAGTTAATAGCGTACTTCTTTTTCTTGCTTTCGTGGTATTCTTGCTAGTTACACTAGCCATCCTTACTGCGCTTCGATTGTGTGCGTACTGCTGCAATATTTGTTAACGTGAGTCTTGTAAAAACCTTCTTTTTACGTTTTACTCTCGTGTTAAAAATCTGAATTCTTCTAGAGTTCCTGATCTTCTGGTATGACTAGTGTACTACTACCATCGCAATTGCCTAAGTTCT
+
555<<::;=<<<<<<<<;;::?B?BBBC<??<A;00/>=<<;==955.5.55<<9>8<;==>955:?CCDCD3BB=A9:;6:@CC?A@DAAA?ACABGE@CBBACCCF@@@??B=@AA@@@BB?BBBB>AAA999@;<898>=9;<4;677(57+5-25566686606.....$.(.(..888(333333)3665557666+2222$2776616066+222228825056776737::69988999;:<=<:788>>AA<>;;;:956466---(--(-8
@ATNG8:03545:07446
GATGGTAGGTGCACATGAGTGTATCCAGAAGATCAGGAACTCTAGAAGAATTCAGATTTTTAACACGAGAGTAAACGTAAAAAGAAGGTTTTACAAGACTCACGTTAACAATATTGCAGCAGTACGCACACAATCGAAGCGCAGTAAGGATGGCTAGTGTAACTAGCAAGAATACCACGAAAGCAAGAAAAAGAAGTACGCTATTAACTATTAACGTACCTGTCTCTTCCGAAACGAATGAGTACTATGTAGAGCTCTATACTACCATCGCAATTGCCTAGTCT
+
9:9C9<AD:B=AA=@>@?CCCABAH@BBCBBBACCC?B@CDCDB;;7;A>B?CCCBBDDD5D@CBBBBABADCLIGBBADCD3CCAGACCI<CCB@CCBBBBBCB@C@CD@CCC@CBAAABCBCCCBCCECDADDBB?BCCAB::;>BACAA@ADDCCCDE@BA@@BC@CC?CCC?AACCC>BBA=ACCDD3AA>AAABBBCCC?D?BAAA4:59?CFCGKCAA@CD=A=@BB=BCD@BBCCBCBAAABBBBBAAACBBAAACCD@BBBB@B?C@BB?ABB@@@
@ATNG8:03552:07482
GATGGTAGGCGAGAGTGAGACGCAGTACTCATTCGTTTCGGAAGAGACAGGTACGTTAATAGTTAATAGCGTACTTCTTTTTCTTGCTTTTCGTGGTATTCTTGCTAGTTACACTAGCCATCCTTACTGCGCTTCGATTGTGTGCGTACTGCTGCAATATTGTTAACGTGAGTCTTGTAAAACCTTCTTTTTACGTTTACTCTTCGTGTTTAAAAATCTGAATTCTTACTAGAGTTCCTGATCTTCTGGCGCTCTGTCACGTCTGCTACCATCGCAATTGCCTAGTCT
+
34446<::7<945555<<=;;;;;;;;;>?@B;BBBC<BB>B866;=><=:=?BAB=B;@>??<@:=@<<<;;;:573333$39493333&3<883=:=9=B?AAAAA@:??>?AABB?BBC?C@B@@00///2:99;;888;;:9;::=>=::::386878818498:=99:?A8<8<9:-:)/)/3333(37799*-----(-9:.55,6===/?786?:;:;;5:>>>????<@<>=<C@@;???<;;:=<??@===D@@@DD@AA7;;898838;CD@IEED@A
@ATNG8:03566:07458
GATGGTAGCTCACGTACGTCACACGTACTCATTCGTTTCGGAATGAGACAGGTACGTTAATAGTTAATAGCGTACTTCTTTTCTTGCTTTTCGTGGTATTCTTGCTAGTTACACTAGCCATCCTTACTGCGCTTCGATTGTGTGCGTACTGCTGCAATATTGTTAACGTGAGTCTTGTAAAACCTTCTTTTTACGTTTAACTCTTCGTGTTTAAAAATCTTGAATTCTTACTAGAGTTTCCTGATCTTCTGGTGTCGTCTATCATGTACTACCATCGCAACTTGCT
+
34445<<<BBAA;:5;<<<BBBBBCB@A@@;;5;ABC9AA5;49995<>@A:=@>AA<@7;;@B?B699?:?@@>>;9:99-7>:=3333&3<883::=9=B?A???BA699;=??A@>@BC@D@CBA??=>94<<;;5;;:A===///=<</--71///16616/7678988==066655'5-7/55655'579:=(605575.578577)8888(86717<594:<99:7;99658(81:77<==796636///55785:;::<<==<;=7<---79*,,0---
@ATNG8:03527:07537
GATGGTAGCTCTGCTCTTGACTCTCGTACTCATTCGTTTCGGAAGAGACAGGTACGTTAATAGTTAATAGCGTACTTCTTTTTCTTGCTTTCGTGGTATTCTTGCTAGTTACACTAGCCATCCTTACTGCGCTTCGATTGTGTGCGTACTGCTGCAATATTGTTAACGTGAGTCTTGTAAAACCTTCTTTTTACGTTTACTCTCGTGTTAAAAATCTGAATTCTTCTAGAGTTCCTGATCTTCTGGTGTCTGATCTGTATCACTACCATCGCAATTGCCTAGTCT
+
34557<<8879//----(///99996665><5666==>8>>;C9<B;;;CC@BBABB@BAB>==:=9>><@><666:<====+<<8666?7===>2659477)///::;.55<;9:==266>:>9===BAAAC>AABB<AABBB;:;AAA;9999A7=<=;>>9=:==?===>=<495555&57<755555$5<>>>8@@A>=<<0//)////$/;;5526:>=:??666<=9=:=>><;;9=<>9=>?@@@CBAABCCCCC@@@@<?@????5:5:@=@@CC?;
@ATNG8:03541:07511
GATGGTAGATACTCGCTGATACACCCAGAAGATCAGGAACTCTAGAAGAATTCAGATTTTTAACACGAGAGTAAACGTAAAAAGAAGGTTTTACAAGACTCACGTTAACAATATTGCAGCAGTACGCACACAATCGAAGCGCAGTAAGGATGGCTAGTGTAACTAGCAAGAATACCACGAAAGCAAGAAAAAGAAGTACGCTATTAACTATTAACGTACCTGTCTCTTCCGAAACGAATGAGTATTATAGACTATCTGAGACTACCATCGCAATTGCCTAGTCT
+
9;547<::@@B@BBBCBCCCCCCCC>CBB?BBB@B@?B?BBB@CAC@CC@CA:999:9::):<@A@BCAA>79:,9<;:999$9;7;2555&5<<8=BBCICCCC?C?BD?CCC?CDABBBBBCCCDIBBBC@CBBB?BBCCBBAC?CAC@@?@CBBBCCB?AABCCC?CC@BBB>@?BBC>A@@===;;;.;?>BBBBCCBBB<><?ABD:=:=@DCC@CCAAAAA?B?BBD@GBA?BBBBBAA>ABBBBBBBAABBBB><:AA=<==>?>:>;BB?BBBBAB
@ATNG8:03543:07507
GATGGTAGCTCACGGTACGTCACACGTACTCATTCGTTTCGGAAGAGACAGGTACGTTAATAGTTAATAGCGTACTTCTTTTTCTTGCTTTTCTGTGGTATTCTTGCTAGTTACACTAGCCATCCTTACTGCGCTTCGATTGTGTGCGTACTGCTGCTATATTGTTAACGTGAAGTCTTGTAAAACCTTCTTTTTACGTTTAACTCTCGTGTTAAAAATCTTGAATTCTTACTAGAGTTCCTGATCTTCTGGGTGTATCAGCGAGTATCTACCATCGCAATTGCCTAGTCT
+
-.--0552276<//)/7///==;;?C>B=>;@@<BBBD>?D7;1665:<;;6;:5558<8<<<;39.45488:444633333$79683777&7339;8@@A>AC?A?><89377788779;=;;7;:<:;6629<;<;;;9;;;???;;;??>>=======?;?>=@77----(-88805<?::*5,2,26:::*99666-3056///77-/)////'//8/7<5957927=98;;<<:=:><@A=>:>==D9=;;:==888>>;;;?>??@8;<>?@@;?<BA<A@@@@@
@ATNG8:03550:07510
GAATGGTAGCACGACACGACGATGTGTACTCATTCGTTTCGGAAGAGACAGGTACGTTAATAGTTAATAGCGTACTTCTTTTTCTTGCTTTCTGTTGGTATTTCTTGCTAGTTACACTAGCCATCCTTACTGCGCTTCGATTGTGTGCGTACTGCTGCAATATTGTTAACGTGAGTCTTGTAAAACCTTCTTTTTACGTTTACTCTCGTGTTAAAAATCTTGAATTCTTCTAGAGTTCCTGATCTTCTGGATAGCGACTCGATATACTACCATCGCAATTGCCTAGTCT
+
..(--(----69///445555559999>;:=BC@BBED<BB=A;?<666==:?=<<<0505<=;8=2559:::443-39999'8849333(377749/9377(7367;88392/96//.33.3999>6=89899::<@@@A<???DCCA666;///666)-//3//(/39>@BA?@@@566?>>/=:>9=>>?>/==;;;3;;=?>::;::46:99*://*/;6:6>B=@???=<=8=5;;;??A=???;==8//::///977///637;786///95939<699;?=;
@ATNG8:03550:07524
GATGGTAGTGTGGTCTCTGAGAGTAGTACTCATTCGTTTCGGAAGAGACAGGTACGTTAATAGTTAATAGCGTACTTCTTTTTCTTGCTTTCGTGGTATTCTTGCTAGTTACACTAGCCATCCTTACTGCGCTTCGATTGTGTGCGTACTGCTGCAATATTGTTAACGTGAGTCTTGTAAAACCTTCTTTTTACGTTTACTCTCGTGTTAAAAATCTGAATTCTTCTAGAGTTCCTGATCTTCTGGGTCTCTCTCTCACGCACTACCATCGCAATTGCCTAGTCT
+
8;447<:88900)/7777;:9;>?AACBBBBBA=A???9?A?B?CCCECBB@DCBCB@B@CCIFAB@CBBCECCCC@CCDDD2CC?CCIF>CBBC?BBC@DC:;;ABBC@DCGGBBBCACBC@B@CCCCBBBC@AABB9::BCDCCBCBBCCBBBA?@@@>BD@C@DCCBBCCCD;@;;;;.;>B>;;;;;*;CDDJ=BBCABBEDCC@CCCB0BCBAA@B@BC@CCCCCBB@B@BBBDCC>B@EG?D:9:BBBBDBBAA@@@?;;6;C;;;A>A<A@=@DCBCB
@ATNG8:03556:07511
GATGGTAGCTATACGTATATCTATGTACTCATTCGTTTCGGAAGAGACAGGTACGTTAATAGTTAATAGCGTACTTCTTTTTCTTGCTTTCGTGGTATTCTTGCTAGTTACACTAGCCATCCTTACTGCGCTTCGATTGTGTGCGTACTGCTGCAATATTGTTAACGTGAGTCTTGTAAAACCTTCTTTTTACGTTTACTCTCGTGTTAAAAGTCTGAATTCTTCTAGAGTTCCTGATCTTCTGGATAGCGACCGATATACTACCATCGCAATTGCCTAGTCT
+
44446<8:;:::=555;;<;===66665555;7<CCJIFD@B?;;:BBBB?BBCAA?A7;95<8=:<<<ABCA??899898$3:49333/3<<>496=9BC=?@AABB9::BBDDBB>>?B?B?CCB998??==>>?;===>;;;;;;@@===>>:==<98/)/)///=99<AA599:78*819176666(7=:::19;;887<>86//88-8;///66=7@A:>>BA???=G==>==>@<@@@<@@>:;666+-----;;==A487559>9>1773:9:::>
@ATNG8:03560:07506
GATGGTAGTGCGTGAGAGAGAGACCCAGAAGATCAGGAACTCTAGAAGAATTCAGATTTTTAACACGAGAGTAAACGTAAAAAGAAGGTTTTACAAGACTCACGTTAACAATATTGCAGCAGTACGCACACAATCGAAGCGCAGTAAGGATGGCTAGTGTAACTAGCAAGAATACCACGAAAGCAAGAAAAAGAAGTACGCTATTAACTATTAACGTACCTGTCTCTTCCGAAACGAATGAGTACATAGATATACGTATAGCTACCATCGCAATTGCCTAGTCT
+
AACC@C;65>=<566<555==@:;;05=A<?99655.57556A@=@=99.4.44444===+=9====<<<<37:/8<<9999'44.58===2>?;<@BBCCCCCB>B?;:6;@A>@A@BCCCBBCFCBBBA@=@ABB?B@@?;;;;6;>C;;:;CBACCBB?BCCCBB?CD?A??9???=?8@9:49?BAC3BB???>C@@@AA>A?BBAB>>188CBB;;;CDDBB@B?BEC>C??=:99@ABBBBBBBB998AAB@B@AB::747999;>9?078>ACC999
@ATNG8:03566:07521
GATGGTAGTACATGATAGACGACACCAGAAGATTAGGAACTCTAGAAGAATTCAGATTTTTAACATCGAGAGTAAACGTAAAAAGAAGGTTTTACAAGACTCACGTTAACAATATTGCAGCAGTACGCACACAATCGAAGCGCAGTAAGGATGGCTAGTGTAACTAGCAAGTATACCACGAAAGCAAGAAAAAGAAGTACGCTTTTAACTATTAACGTACCTGTCTCTTCCGAAACGAATGAGTACGAGAGTCAGAGCAGAGCTACCATCGCAATTGCCTAGTCT
+
??@D?AAA:96<665<<<<@:99@@9;;@<@@>8>>*0*/////5>:>>:B:9;0:7:::,:6;0//;:89:9980474;;;;+::5:-333&3995;=:88=;8;7<;@A=AAB>AAABBBCDFDCCCCCBB@BBCC@AAAECBBB?C@FBB?BCCCCDAA>BBBBBB?BBBBAB=?@BDD>BBB=@@@?@2@A?B@AAB???>59<?@AB<><>@@AA<A?>=<==8=:>EF:B@@=@@>>>>AA@@?>>>AA???>?>@BBBB=B888>>;>:>>=B>>>@@
@ATNG8:03533:07550
GATGGTAGTGTCATATGAGAGTGTGTACTCATTCGTTCGGAAGAGACAGGTACGTTAATAGTTAATAGCGATACTTCTTTTCTTGCTTTCGTGGTATTCTTGCTAGTTACACTAGCCATCCTTACTGCGCTTCGATTGTGTGCGTACTGCTGCAATATTGTTAACCGTGAGTCTTGTAAACCTTCTTTTACGTTTACTCTCGTGTTAAAAATCTGAATTCTTCTAGAGTTCCTGATCTTCTGGATAGCGACGCGATATACTACCATCGCAATTGCCTAGTCT
+
5<<>>@?CDDE?@<@?<BBD=;:CCCBABB00*00/)/:7:7<=@DCBBAAA;;<2:7@?=9.5.5//:-----7(--55)77)/4;;)4455.55;7<<055988949999555;9;;<<A<@@=<9///)/7::)/55;;566<;;:;666?:===:<<8<)0)/88:;<44.4444)4.4.4;==2==>D@7@@?AAA>::@.5595$555555:6;<8<<<<<<@8@7@;9=9=259:4:AABBB@AA?999>===B@@69::9>@9?:>>:>99955
@ATNG8:03533:07552
GATGGTAGAGAGAGCTCTCTCATCGTACTCATTCGTTTCGGAAGTGACAGGTACGTTAATAGTTAATAGCGTACTTCTTTTCTTGCTTTCGTGGTATTCTTGCTAGTTACACTAGCCATCCTTACTGCGCTTCGATTGTGTGCGTACTGCTGCAATATTGTTAACGTGAGTCTTGTAAAACCTTCTTTTTACGTTTACTCTCGTGTTAAACATCTGAATTCTCTAGAGTTCCTGATCTTCTGGATATGAGTGACTCGTGCTACCATCGCAATTGCCTAGTCT
+
=<@@9@ABABA@@@@@ABBBCCCGCB;;;B;;5;??@;AC?CACBBAAAC=@BBB@;A>ABABADAE??@BBAAA>9899-3:5?879(7AAB@CAB>AC<???@99079A?BBBB?AAA<?;>ACABB@C<AA@@8;:A<>>?@@>>>@;;;?;???=AA<A<AAAA=>>DC;:::@@5?;>97////'/889=-//;7677:;@<@C;B>>>@@A=A<@@A===AAA<A;AAAA?>9=<<;@:::AAA@@@@@>>>>:::@<?>===@<@9BB?@ABCAA
@ATNG8:03536:07545
GATGGTAGCTCACGTACGTCACACGTACTCATTCGTTTCGGAAGAGACAGGTACGTTAATAGTTAATAGCGTACTTCTTTTTCTTGCTTTCGTGGTATTCTTGCTAGTTACACTAGCCATCCTTACTGCGCTTCGATTGTGTGCGTACTGCTGCAATATTGTTAACGTGAGTCTTGTAAAACCTTCTTTTTACGTTTACTCTCGTGTTAAAAATCTGAATTCTTCTAGAGTTCCTGATCTTCTGGGATGTGTGCGCAGTGCCTACCATGCAATTGCCTAGTCTATC
+
00//6;;;A=<A9:555;;;;?BBA@@==@9:4:BAA=>C:>8;;;<><<8<=;;;7;:===@:=:=<<;>>><<633777'8?;<:?>8=@@@=@>@;@A=AADAAA??>>ACBAA>ABC@C>BABC@??D@B@??=AAA>??@@?BBAA=>=B=;;;<=>:==;;;@@AABB=>>>??6?=B=?????/?AACD9@@C888@>>><@@?@/@878B=B=CC;@@@??>>=B=>==AAA;<99929///<<<?@>>>>>B=A@@=@AA@@<@:>84;55,,,,**
@ATNG8:03578:07048
GATGGTAGTATATCGCGTCGCTATCCAGAAGATCAGGAACTCTAGAAGAATTCAGATTTTTTAACACGAGAGTAACGTAAAAAGAAGGTTTTACAAGACTCACGTTAACAATATTGCAGCAGTACGCACACAATCGAAGCGTAGTAAGGATGCTAGTGTAACTAGCAAGAATACCACGAAGCAAGAAAAAGAAGTACGCTATTAACTATTAACGTACCTGTCTCTTCCGAAACGATGAGTACTATAGACTATCTGAGACTACCATCGCAATTGCCTGAGTCT
+
/:44.4444:<<:;;>==B>@AA@<6;:<5::==;;7?7:7////;)//4929;7//////#/)////5877--(----888'9:7<8=;;+555.55559=;;;8<7<<5<<>.49955<<<>>666==?>:>?:925:;:;;==??;?00/00/:=:?=@A@7778>?;=@>=0//:765:5/////'/6///.55663505)//55/5/66:::49=9797;:=+/0>8>0/--7,-----//9;:;<====::::::94:33389161//)0///889
@ATNG8:03585:07087
GATGGTAGATACTCGCTGATACACCCAGAAGCATCAGGAACTCTAGAAGAATTCAGATTTTTTAACACGAGAGTAAACGTAAAAAAGAAGGTTTTTACAAGACTCACGTTAACAATATTGCAGCAGTACGCACACAATCGAAGCGCAGTAAGGATGGCTAGTGTAACTAGCAAGAATACCACGAAAGCAAGAAAAAGAAGTACGCTATTAACTATTAACGTACCTGTCTCTTCCGAAACGAATGAGTACACATCGTCGTGTCGTGCTACCATCGCAATTGCCTAGTCT
+
49445;:4:4:999;;;;<;;:///)/772///779=5:8=@ABBBA??@=??BC@??@@@?&@6A;3::?;>=;>*////::;<&:<:?.5955$5999;>CC;;;;;5;5;;5;BB>BCCCBBBBBCBCCDCCB@CCCB?B@??@CBB?CACCC@CB@@@BDD@CCCBBB@BB?:99798?@C;AAA>AFDDD/CC?BAABBBBCC<><?@@?;@<==BBB@BCCAAAB?B?BAB=BBB?BBBBBBBBBAAA??@CBCBBBBAAABC?B:::BF@C@@?=?ABAAA
@ATNG8:03587:07052
GATGGTAGTACATGATAGACGACACCAGAAGATCAGGAAACTCTAGAAGAATTCAGATTTTTTAACACGAGAGTAAACGTAAAAAGAAGGTTTTACAAGACTCACGTTAACAATATTGCAGCAGTACGCACACAATCGAAGCGCAGTAAGGATGGCTAGTGTAACTAGCAAGAATACCACGAAAGCAAGAAAAAGAAGTACGCTATTAACTATTAACGTACCTGTCTCTTCCGAAACGAATGAGTACAGAGAGTACGATATGTCTACCATCGCAATTGCCTAGTCT
+
////39///78::;::::95549995;9;5;;<555.55)599:9;:7<;3>8434455555#54995;6<D>CCC>BDBAABA2AC?C@CCC:CCC@D::;CCC@@>@@BB@BCC@BBCBBBBBCE@@@BBBD@CCCC@CCCBDBCC@C@BCC@CCCCCCED?CBBCCC@BB?BBB?BBBFC=B?><>CCCB3CC?BBBB@A@DD78::CCC@C>BBCCC?AABBBCC@C@CCC=CBB:;;DADDB?@@?BBBBBBBBBCBBBBBB?BBBBBB=A>AB?@@A???
@ATNG8:03590:07054
GGATGGTAGGTGCACATGAGTGTATCCAGAAGATAGGAACTCGTAGAAGAATTCAGATTTTTAACACGAGAGTAAACGTAAAAGAAGGTTTTACAAGACTCACGTTAACAATATTGCAGCAGTACGCACACAATCGAAGCGCAGTAAGGATGGCTAGTGTAACTAGCAAGAATACCACGAAGCAAGAAAAAAGAAGTACGCTATTAACTATTAACGTACCTGTCTCTTCCGAAACGAATGAGTACTATGTAGAGCTCTATACTACCATCGCAATTGCCTAGTCT
+
-(---05663-6665;;>;;;<666;5;=>9>><<<0/)/7///://)/4.439999;===+=9===??<<<BCB9>@;<;;.5<49.555&554.5444==><=:B?AA>AAA=@A??@CBCCEDDE;;;B<@000=@@@@A???49299929>=>??>?:?>:?=>9>?9?AA?===>,/0>*0///0/%0<9<?AB@@BA?>?577??;A<;;BFD?A@@;;::49244908:;5?:===>::=3338::;=:?@@777A;<6=88>=A?B<??<>>A@::
@ATNG8:03604:07083
GATGGTAGTAGTACACTAGTCATACCAGAAGATCAGGAACTCTAGAAGAATTCAGATTTTTAACATCGAGAGTAAACGTAAAAAGAAGGTTTTACAAGACTCACGTTAACAATATTGCAGCAGTACGCACACAATCGAAGCGCAGTAAGGATGGCTAGTGTAACTAGCTAGAATACCACGAAAGCAAGAAAAAAGAAGTACGCTATTAACTATTAACGTACCTGTCTCTTCCGAAACGAATGAGTACGAGAGAGCACACGTGTCTACCATCGCAATTGCCTAGTCT
+
?;;5055::<565<==;;9;;:556:?>><=@9::>:>499<655<655059:>>?>@@?,>=A:96=<;:<44949?;>A>>+<<9<:=?>1<<>9==@;:9933/3:99298?;ABBBCCDGCGBBBBBCC@@?@D?BAA@CCCC?C@BBB?BBBDDDBB?BBCBCCA@@9<=<299==>8<=>;99:9:9%9>;>?>@BAAAA9>:==>A<A=>>BCCADCCBBBB?B@CBB=B??<9::ABEBABFFC@@@ADBAA@@?AAAC@B888@@:>;AA=@AD:::
@ATNG8:03617:07069
GATTGGTAGTCTCAGATAGTCTATAGTACTCATTCGTTTCGGAAGAGACAGGTACGTTAATAGTTAATAGTCGTACTTCTTTTTCTTTGTCTTTCTGTGGTATTTCTTGCCTAGTTTACACTAGCCATCCTTACTGCGCTTCGATTGTGTGCGTACTGCTGCAATATTGTTAACGTGAGTCTTGTAAAACCTTCTTACTCTCGTGTAAAATCTGAATTCTTCTAGAGTTCCTGATCTTCTGGGTCTCTCTCTCACGCCACTACCATCGCAATTGCCTAGTCTT
+
..-(-(----7:9:::5556<=;;;;;995555.445=9?B<94977////)/77=>;>3=94/)/)/////:=;;<.44444$444)488::3:///6)////(//)//(///55)559555==156<8<7<<<;<<BCAABAB@B;;;BAAA>>>=000==40//)54.4.44445:<=<7;4444&57;056@ABB@>><8...::)...0/)5699499994447<8<<=>=<59555)5:55554490<;00)/7:8;)/////:695;;4877733,
@ATNG8:03578:07106
GATGGTACGCGCGGAGCGAGCGTAGACCCAGAAGCATCAGGAACTCTAAGAAGAATTCAGATTTTTTAACACGAGAGTAAACGTAAAAAGAAGGTTTTACAAGACTCACGTTAACAATATTGCAGCAGTACGCACACAATCGAAGCGCAGTAAGGATGGCTAGTGTAACTAGCAAGAATACCACGAAAGCAAGAAAAAAGAAGTACGCTATTAACTATTAACGTACCTGACTCTTCCGAAACGAATGAGTACGATGAGAGAGCTCTCTCTACCATCGCAATTGCCTAGTCT
+
444459////---(----////6<>==@6665555555==9=5777//)/:)//16)333333333#32778:988::?=6==>?>==*49.5.555&59=4>;<CB>CBB@B@BE@CCC@CBA@ACCECBBAACC@@?ABBB@CCBDFCCC?BACCC@CBBB@@@A?@???@?=AA=@A>08899929>>;:99999%979393=;<794?=>77>A2<5;<B@A;@999AAA;B?BC@8?8919<<>889ABBABBC><8??7757:5521522259+2,5;79=5843
@ATNG8:03579:07111
GATGGTAGGCTGTGAGAGTCTGCCCAGAAGATCAGGAACTCTAGAAGAATTCAGATTTTTAACACTGAGAGTAAACGTAAAAAGAAGGTTTTACAAGATCTCACGTTAACAATATTGCAGCAGTACGCACACAATCGAAGCGCAGTAAGGATGGCTAGTGTAACTAGCAAGAATACCACGAAGCAAAGAAAAAGAAGTACGCTATTAACTATTAACGTACCTGTCTCTTCCGAAACGATGAGTACTATGTAGAGCTCTATACTACCATCGCAATTGCCTACGTCT
+
8:@@=;>C7:>:555:;BBBBCCE?EBB@BA@BBA9A@CCBBBBB>;;5;=A@>;::::$05>://////;<<<3::4////$//)/1666&//:1///33333331813/(///(//66//3222256::;A<CA@>48:5@;<<@<@<@>B?BBBB9::F?BABBAA=AA=AB@<@@00+000/(/<>?=+==7@888=?@7618<;;;?6;5;>=;;6;:=>;;;6::=<>69000009/77373=;;=@=/////-888-/)/6>>>?:=:<;89222222
@ATNG8:03579:07136
GATGGTAGAGAGAGCTCTCTCATCGTACTCATTCGTTTCTGAAGAGACTAGGTACGTTAATAGTTAATAGCGTACTTCTTTTTCTTGCTTTCTGTGGTTATTCTTGCTAGTTACACTAGCCATCCTTACTGCGCTTCGATTGTGTGCGTACTGCTGCAATATTGTTAACGTGAGTCTTGTAAAACCTTCTTTTTACGTTTACTCTCGTGTTAAAAATCTGAATTCTTCTAGAGTTCCTGATCTTCTGATATGAGTGACTCGTGCTACCATCGCAATTGCCTAGTCT
+
;;545;:7<<00/79779=<<<;;9<<6566>6;BBB<BAA@@@>@A0//95///:<8<9@A?@29.44388<;::677666'//)//--)/6///(/(/838;68343:>:<<;>?;5905:::C@@DDCBAAA?BCCCADCCCCCCCCBBBCCCDD?CCC@CC@C@BBCBBBBA@=?@@@A:A@C>BBCCB2B@@@@9A@??@@BB@?9?A?A,ABB@B@C@CC@CCCCCCC@D?BBBCCC?CBBCCCDDBCCCCCCCCCAAADF@C@?@BC?C?BC@CEDBAA
@ATNG8:03580:07106
GATGGTAGTGATACAGATCAGACACCAGAAGATCAGGAACTCTAGAAGAATTCAGATTTTTAACACGAGAGTAAACGTAAAAAGAAGGTTTTACAAGACTCACGTTAACAATATTGCAGCAGTACGCACACAATCGAAGCGCAGTAAGGATGGCTAGTGTAACTAGCAAGAATACCACGAAAGCAAGAAAAAAGAAGTACGCTATTAACTATTAACGTACCTGTCTCTTCCGAAACGAATGAGTACGATGAGATCTCGTGTGCCTACCATCGCAATTGCCTAGTCT
+
58:87<ACB@<=<<<<<///9////)//949>@AA@5>3;<;////5:9160-----999+938::==:==::>6=B>>>==)55458===1;;;5;A696><55.5.55.5::5<<:566<<@B000>00/)/79>9<<<=<@>@;A5;;;5;ABABACC@@@>97728;:<;8278777.7771333333#39478889:::@>B>::>;,2+529:=8=>;995@;>388<6733-3:9==?A987B@@?B=A;;899/.(...(.3222<6:6<<7<><:;;
@ATNG8:03582:07101
GATGGTAGTGTCATATGAGAGTGTGTACTCATTCGTTTCGGAAGAGACAGGTACGTTATTAGTTAATAGCGTACTTCTTTTTCTTGCTTTCGTGGTATTCTTGCTAGTTACACTAGCCATCCTTACTGCGCTTCGATTGTGTGCGTACTGCTGCAATATTGTTAACGTGAGTCTCGTAAAACCTTCTTTTTACGTTTACTCTCGTGTTAAAAATCTGAATTCTTCTAGAGTTCCTGATCTTCTGGATAGCGACGCGATATACTACCATCGCAATTGCCTAGTCT
+
::>:7;:BCCAAACDCBBCBIGCCFBBBBBB@<@AAB;AA>A4:6@@BCC?BC:;9:;D;?BB@C@CCCCAA@BB=99994$4=99:>>6?<=@:B>C?BB?BBBBBDACCCCCCCD@CBB?B@CCCCCCCC?BBCC>@ABCCCBBBCCCCCBCC@BBC@CC@C@BBBBCCCCBBCBBBB9A<A=;;;;;*;@BBE>CCDDDCAAAA5<;;;*;BBBC@CACD@BBCCAA@@C?BBCCCC@CCC?@@BB@AB:;;BBBBBBDBBB?CBAB@A?A@BBACDDBBA
@ATNG8:03587:07095
GATGGTAGGCACACATAGATACAGTACTCATTCGTTTCGGAAGAGACAGGTACGTTAATAGTTAATAGCGTACTTCTTTTTCTTGCTTTTCATGGTATTCTTGCTAGTTACACTAGCCATCCTTACTGCGCTTCGCATTGTGTGCGTACTGCTGCAATATTGTTAACGTGAGTCTTGTAAAACCTTCTTTTTACGTTTACTCTCGTGTTAAAAAATCTTGAATTCTTCTAGAGTTCCTGTATCTTCTGGTAGAGCGTGCATATTATCTACCATCGCAATTGCCTAGTCT
+
4944.444.4444445=<<<CBB;96=>=<=7:59504<7=266=::55.4:444.4.3833-349;;<544<<7<A@AA133493333&377748//)/6(..3333.3??225>@055@8=7;88699;<9;7675+225222;;=;>@=;//.-..649<4907;;889998055666+638.22222$259==1559A??::8<086655#2272784:022+22259>A7=588:9=;=1676*//377../.54,,,06,,,,2,2677685:,22269788=
@ATNG8:03588:07133
GATTAGTACGGAGCGTCTGAGAGGTACTCATTCGTTTCGGAAGAGACAGGTACGTTAATAGTTAATAGCGTACTTCTTTTTCTTGCTTTCGTGGTATTCTTGCTAGTTACACTAGCCATCCTTACTGCGCTTCGATTGTGTGCGTACTGCTGCAATATTGTTAACGTGAGTCTTGTAAAACCTTCTTTCTACGTTTACTCTCGTGTTAAAAATCTGAATTCTTCTAGAGTTCCTGATCTTCTGGTGAGATATGCATGATGCTACCATCGCAATTGCCTAGTCT
+
4546:8/0//)////:<=;A?@A@AAAB;;;?CAAC>BH@D@CCCCCBB?CCCDD@C?BBCCAI?AACCCAAAD@CCDED5DE@A@@B=ABBB?<;;>;;5;;CBCFAJF;;;BBB?C@@=@@BBBCD;;;?BDBB?CCCCCBCCCCBBBBBCCAFCC>@@<@6;;CCCDCCD;;;DDD;B@C@CBC<A9:9CCF>BBDBBBCCCC<@@>=,=@@9;:;@DD?BBBABAA>A=@@BBBB@BBFAEECCDCCCAAADBBBB@AAB>B<;;;C?D?DCEIECCA@
@ATNG8:03596:07122
GATGGTAGAGTATCATGTGTATCTCCAGAAGATCAGGAACTCTAGAAGAATTCAGATTTTTAACACGAGAGTAAACGTAAAAAGAAGGTTTTACAAGACTCACGTTAACAATATTGCAGCAGTACGCACACAATCGAAGCGCAGTAAGGATGGCTAGTGTAACTAGCAAGAATACCACGAAAGCAAGAAAAAGAAGTACGCTATTAACTATTAACGTACCTGTCTCTTCCGAAACGAATGAGTACGTGTGACGTACGTGAGCTACCATCAATTGCCTAGTCT
+
A@@CACBABCBCBBBCBCCCCCDDD=BBD?BBCC:::;@BADDC@@?AB@B@CCBBBCCC2C@CDBBBBBCCCG>BBBCJHH5CCAEACDD<BCB@DCCCDDDBB@B@BB?BDD?@@FBBBBCBBBCCCECDABBCD@BAAACBAA@DACBB@BCCBABCC@CCCBBB>@@;@@@<??@?A:?>?@BDDDD2BB?999AAAACC<?<?ABA=B>?;ACC?BBBBBCA7;6;AA<BDDA@@@CCCCCCBBBBB@A@BCAAB@?@BC?BBBCAC?CB@CCCB@@
@ATNG8:03603:07112
GATGGTAGTATATCGCGTCGCTATCCAGAAGATCAGGAACTCTAGAAGAATTCAGATTTTTAACATCGAGAGTAAACGTAAAAAGAAGGTTTTACAAGACTCACGTTAACAATATTGCAGCAGTACGCACACAATCGAAGCGCAGTAAGGATGGCTAGTGTAACTAGCAAGAATACCACGAAAGCAAGAAAAAGAAGTACGCTATTAACTATTAACGTACCTGTCTCTTCGAAACGAATGAGTACGAGAGAGCACACGTGTCTACCATCGCAATTGCCTAGTCT
+
;:>?7@AB@A@;;;=BB==@D<@96159=8:B=9962616A=6;9C@BC@C@;;;;6DDD1C?C:55<655>>>>4<=44444$4:5=.733&33:7;<=====;@>@?AA?B??;>>><CCDCCBBBBDDDDABBBB?BAAABBBB?BAECC?BBBCCCBC?CCCCBB@BB?AAA=@@=??8?@@?CCEEF1@??CBBBBB@CA1818<<;1959>BBA@EDAA??@?ABAB=ABB????CDDCBBBBBBBBBBBBCBB>?@A@??888@A;?<BC@CBB:::
@ATNG8:03604:07094
GATTAGTGTCATATGAGAGTGTGTCTCATTCGTTTCGGAAGAGACAGGTACGTTAATAGTTAATAGCGTACTTCTTTTTCTTGCTTTCGTGGTATTCTTGCTAGTTACACTAGCCATCCTTACTGCGCTTCGATTGTGTGCGTACTGCTGCAATATTGTTAACGTGAGTCTTGTAAAACCTTCTTTTTACGTTTACTCTCGTGTTAAAAATCTGAATTCTTCTAGAGTTCCTGATCTTCTGGGATGTGTGCGCAGTGCCTACCATCGCAATTGCCTAGTCT
+
AAA>AAAA@AA:;;AAEEDECCCBBBCCB?BDCC=BA?C?CCBB@DD?CDDCC?C@CCCC@C?CCCCCCCCC@CCCCC1CD?BABB=ACCD@CBB>BC9::ACCE@BBCCCCCC@CCC@C?CCDECCCC?BBCC@CCCBBBCCCCCBBBBBC@CBB?BD@D?@@BCCCABB=@9999-9;?;BBBB@2AD?@@=@BDFDCCBBA4;;;;*;BBCDBD@BB>BDFCCBC?C?AAACCC?BBCC=B9:9BCCCCCCCBBCAECCABBBBBB?A?BEACCCCBB
@ATNG8:03607:07135
GATGGTAGCGCATATCAGCGCAGCCAGAAGATCAGGAACTCTAGAAGAATTCAGATTTTTAACACGAGAGTAAACGTAAAAAGAAGGTTTTACAAGACTCACGTTAACAATATTGCAGCAGTACGCACACAATCGAAGCGCAGTAGGGATGGCTAGTGTAACTAGCAAGAATACCACGAAAGCAAGAAAAAGAAGTACGCTATTAACTATTAACGTACCTGTCTCTTCCGAAACGAATGAGTACCTCTCAGACGCTCGTCCTACCATCGCAATTGCCTAGTCT
+
595:7=<596A=<>CCBCBCBBCF@CBB?;;;C;;4;=B@@@CBH@DC@C?@@?AEGHG5C@@@BABABCCDC=DC@@@@@1@C@C<BBA9BBB@BBFEDCCCC@D@BB?BBB=AABAAACCCCCBBBCCB@BCCCAC@@@DDCCDD>CAA<A@BBCCCC@BBBCCC@AC?BAA=@A???9?AA=BCCCC2CC?BBABBBBBB?B@BCAA7949ABBBBDCBBBBB?B@BBG>CBB@@@@A???@BCCBBBBBBBBCCBB?BBB?B89999?A<BB?BCCBAA
@ATNG8:03613:07136
GATGGTAGTACATGATAGACGACACCAGAAGATCAGGAAACTCTAGAAGAAATTCAGATTTTTTAACACGATAGTAAACGTAAAAAGAAGGTTTTACAAGACTCACGTTAACAATATTGCAGCAGTACGCACACAATCGAAGCGCAGTAAGGATGGCTAGTGTAACTAGCAAGAATACCACGAAAGCAAGAAAAAGAAGTACGCTATTAACTATTAACGTACCTGTCTCTTCCGAAACGAATGAGTACGATAGTCAGAGCAGAGCTACCATCGCAATTGCCTAGTCT
+
;:448;45555<<<<<=>>666<<<7;;>8:<7///)//)/99:;;;3444(4343///////#/)/9///;:5555)5999;;;)55058@==1@;C@BBBBBABCC=A=@@<@@@;?BBCCBCBA@@ECCC;;7<CBB>CDDBCCBC@C=BBA>BBA@ACCC?@AABBA?AA?A??=988CC@B??7@BBBB3BB?B@?>?@??A9?<<>AC>B?BBCBB:;;;;;;;@D@DCF>BBC?BAAA?@?BBBABBBB???BBBBCCABB@C999@A?B?BC@CCE@BC
@ATNG8:03571:07188
GATGGTAGTGCGTGAGAGAGAGACCCAGAAGATCAGGAACTCTAGAAGAATTCAGATTTTTTAACACGAGAGTAAACGTAAAAAGAAGGTTTTACAAGACTCACGTTAACAATATTGCAGCAGTACGCACACAATCGAAGCGCAGTAAGGATGGCTAGTGTAACTAGCAAGAATACCACGAAAGCAAGAAAAAAGAAGTACGCTATTAACTATTAACGTACCTGTCTCTTCCGAAACGAATGAGTACTATAGACTATCTGAGACTACCATCGCAATTGCCTAGTCT
+
;??:9B;ABBBB=@CBBBIECB:;;)5;<7=CA995.5./78/0/;8;888=00///////#/)/87899<;;A?8;<99999'4@;@8CED:CBHABABBCCCBB@C@CC>BAD@BBBBCCBBCDFFBBBCC?CDDD<??AABBBC?CAC???@CCCCCCC?AAACDD?AA>AAA>AAAAA;A@>;<=<<<<&<?>BA?ACACCC?B<88AA2;7;@BBB@BBCBAAA=@=?@?9?CC?BBBBBBBBBCCCBAAABBBBBBBAABC@C889@@;@;@@<@AA@@A
@ATNG8:03579:07163
GATGGTAGACATATCGTACTCTCTGTACTATTCGTTTCGGAAGAGACAGGTACGTTAATAGTTAATAGCGTACTTCTTTTTCTTGCTTTCTGTTGGTATTTCTTGCTAGTTTACACTAGCCATCCTTACTGCGCTTCGATTGTGTGCGTACTGCTGCAATATTGTTAACGTGAGTCTTGTAAAACCTTCTTTTTACGTTTAACTCTCGTGTTAAAATCTGAATTCTTACTAGAGTTCCTGATCTTCTGGATACACTCATGTGCTCCTACCATCGCAATTGCCTAGTCTT
+
////17///5:::<<ABCDDCCCCCCCB>;;7666>7==:=666@<?>@:><655.55;;>=;@:;?@@@@?88543333$3328333(388939/8333(3838889799(/98//.5527<<8<9977//./.37677677789;>;;;><=<887//...3737068;>?????.55779,98@188888(9>>><-818==>;;;@@<@BA5A;<;?<?=AB8;;A???@@<@<??A@??<@@@=@A@;;;>=:66///==7=@=7999///7=1775:>><771
@ATNG8:03582:07162
GATGGTAGTATCTGCACACTCTGTCCAGAAGATCAGGAACTCTAGAAGAATTCAGATTTTTAACATCGAGAGTAAACGTAAAAAGAAGGTTTTACAAGACTCACGTTAACAATATTGCAGCAGTACGCACACAATCGAAGCGCAGTAAGGATGGCTAGTGTAACTAGCAAGAATACCACGAAAGCAAGAAAAAAGAAGTACGCTATTAACTATTAACGTACCTGTCTCTTCCGAAACGAATGAGTACGAGAGAGCACACGTGTCTACCATCGCAATTGCCTAGTCT
+
<555;><<BCA@?===966<?C>>B:ACB>B>000<*0*/7;9:;=<?>;?5:;97399:'96?4349999:==;03333333$3828-333&39;4:<888::33.38<<8===2888;??BBCDCCBBBBC@BBBA?BBDAAACA?D?D99:;BBABBCC@@??CBC@BA?BBB=@A@@@:<<=999::99%:>;<@<B=BBEC<:78=?@2>:>?BDC@GCA@@BC?B@DBB=BBB=???BBBBBBCCC>>>AA@@ABBBBABA?C999:=:>;AA=A@@@??
@ATNG8:03582:07179
GATGGTAGCGCACACATAGATACAGTACTCATTCGTTTCGGAAGAGACAGGTACGTTAATAGTTAATATCGTACTTCTTTTTCTTGCTTTCGTGGTATTCTTGCTAGTTACACTAGCCATCCTTACTGCGCTTCGATTGTGTGCGTACTGCTGCAATATTGTTAACGTGAGTCTTGTAAAACCTTCTTTTTACGTTTACTCTCGTGTTAAAAATCTGAATTCTTCTAGAGTTCCTGATCTTCTGGATAGCGACGCGATATACTACCATCGCAATTGCCTAGTCT
+
<<A@@BBCCCCCCCCCCCCCCCBCCCCCCDCCA@@@C=BB?A:A=BBBDCDIF=;9?B>AA??<A>BCCBBCBCB>;;;;;*;@;A@BC=BABB?BBCADH?BCCCCFADCBCCCCE@BBA@C@ECCBCBBB=@@BB>BBECCCBBBFCCCCBBB@CBB@BC@C?BCCCEBBBA;@::;:.:=A;;;;;;*;CAAB>AABBBCB;;;5;;;;*;ABAA?A?BC@BBBBCFD@C>CBCBBB@A@A@BCCCCCB;;:BBBCDDCCBA?A;::@A<@=AB=BCC;;;
@ATNG8:03591:07185
GATGGTAGCGCACACATAGATACAGTACTCATTCGTTTCGGAAGAGACAGGTACGTTAATAGTTAATAGCGTACTTCTTTTTCTTGCTTTCGTGGTATTCTTGCTAGTTACACTAGCCATCCTTACTGCGCTTCGATTGTGTGCGTACTGCTGCAATATTGTTAACGTGAGTCTTGTAAAACCTTCTTTTTACGTTTACTCTCGTGTTAAAAATCTGAATTCTTCTAGAGTTCCTGATCTTCTGGATAGCGACGCGATATACTACCATCGCAATTGCCTAGTCT
+
<:AC>;599;;BCBBBBBBBBBBBECBHCFED?BBBD=BB?B?CFCCCCCACCCCF@CADDBB8;6;BBBBCCBD;;;;;;*;@;@AAA<ABAB:;:B@BD><;;BBB=BCCCCCCC@CCCAD@DCCBCCCD?BBBC@BBCCCDAABADDDCCCC?B;;:;C?B@BCCDCBBBB@C@@@@9@>@>;;;;;*;AABA<BAA;;;DCBB@CCCC3B;;;CAC?BC@BBBCBBB@C@CDDC@@>@AB?BBBC;;:;<;BBCDDEDCBA>A;;;BC@C@CC@CDL;<<
@ATNG8:03595:07162
GATGGTAGAGTATCATGTGTATCTCCAGAAGATCAGGAACTCTAGAAGAATTCAGATTTTTAACACGAGAGTAAACGTAAAAAGAAGGTTTTACAAGACTCACGTTAACAATATTTGCAGCAGTACGCACACAATCGAAGCGCAGTAAGGATGGCTAGTGTAACTAGCAAGAATACCACGAAAGCAAGAAAAAGAAGTACGCTATTAACTATTAACGTACCTGTCTCTTCCGAAACGAATGAGTACTACTCTCAGAGACACACTACCATCGCAATTGCCTAGTCT
+
A@@;9=<BBBB>>=<<<666;:>::595:29>8:45097;?BCBBB@@@7;59@@;;;:;';;B@BCCBBBB@A8AA;;;;;*<@>>@CCC9ABB?BBBA>;<00,06:<:<037(4;99:;9B@CCCCCBBA@CCBC?BBCBBABA?B?BBB@B@@@BCBB@C@A@BB?BB?BCC?BBDEE=BAA>ABBBB3BCA9::BAFFBB?B<??BA<>;>>BAA=ABA@@BB@C@CCC=CCD:;;DDCCBBBBAA@A@A:::B@@???AA?A:99>?;?49929??>99
@ATNG8:03602:07140
GATGGTAGTAGTACACTAGTCATACCAGAAGATCAGGAACTCTAGAAGAATTCAGATTTTTAACACGAGAGTAAACGTAAAAAGAAGGTTTTACAAGACTCTCGTTAACAATATTGCAGCAGTACGCACACAATCGAAGCGCAGTAAGGATGGCTAGTGTAACTAGCAAGAATACCACGAAGCAAGAAAAAGAAGTACGCTATTAACTATTAACGTACCTGTCTCTTCCGAAACGAATGAGTACGAGAGAGCACACGTGTCTACCATCGTCCGTTAGAAGTCT
+
@BCC@CCBBBBBA=BAA==@<AA@A;@@?=@@A?;;9;?EJBAABC?;;;;?CDC;;;;;);:@>?ABBBB:;;0;9;;;;:':;:;.555&5<<=<BBCBBBBB?B@@@=@BC=AADCDBCCHI;;<BBCCABBBC@CDCCBBBB>A?A@@<@@A@CCDD@CEECAA>ADADDC?BB>><<=<8<<<=>.=A?AABB>@?CC?A<A@??3808=@@@?BBBBAAB@B?BBE>B??=@ABBCCCCCCCCBAAABBAB999BA@@>@?>>9939A=???>AAAC
@ATNG8:03602:07146
GATGGTAGGCGTGTGAGAGTCTGCCCAGAAGATCAGGAACCTAGAAGAATTCAGATTTTTAACACTGAGAGTAAACGTAAAAAGAAGGTTTTAACAAGACTCACGTTAACAATATTGCAGCAGTACGCACACAATCGAAGCGCAGTAAGGATGGCTAGTGTAACTAGCAAGAATACCACGAAAGCAAGAAAAAGAAGTACGACTATTAACTATTAACGTAACCTGTCTCTTCCGAAACGAATGAGTAACGAGAGTCAGAGCAGAGCTACCATCGCAATTGCCTAGTCT
+
;;9:9=<A?AAAA:>9?:=??@;;;)499<@@;;9DAD?C@C@@@?;;5;9?>>95555$/279/////9:><</97/////$//)/4:::+/)/7188::989;;7:599473:399==>AABBB==>?@@A;;;;?8888=;;;=:=<@?C?B::::@@@<@A@A@@<@A=::8>@@AC@9>99399999(9;5;>;=BB=>?B;?=@BBB@D?@000)05:/0-633(.(.5;,3::388333829:998;888;9989:8888;;6<788CC>B>BB8>>>777
@ATNG8:03602:07147
GATGGTAGCTCGCTGATGATATCTCCTGAAGATCAGGAACTCTAGAAGAATTCAGATTTTTAACACGAGAGTAAACGTAAAAAGAAGGTTTTACAAGACTCACGTTAACAATATTGCAGCAGTACGCACACAATCGAAGCGCAGTAAGGATGGCTAGTGTAACTAGCAAGAATACCACGAAAGCAAGAAAAAGAAGTACGCTATTAACTATTAACGTACCTGTCTCTTCCGAAACGAATGAGTACTACTCTCAGAGACACACTAATCGCAATTGCCTAGTCT
+
ABBB@CCDBCBDBBBBCCCBDBBCC@CCC@CCCCCC?B?BCDCCCC@BB?A@BACCCCCC5DACBBBCCCCDDD9B@99999*9C=C=CCC<CBCACCCCCFDBB?A?CB@BCC@BBBBBBBBCCCBBADDD@@@BD@BBBBBCCC@EBCAA?@CDCDCCC?CCCCBB?BC@BBB<??BBB<B@?8;;;;<1>B?CA@@CCCBB>B>BBBB?B?BADCC?BCBBABB?B?BBB>CBB?BAACCCCCABBBBA@@BBBBBCCBBB?B>>>A@C@BB?BBB@A@
@ATNG8:03608:07181
GATGGTAGGACGAGCGTCTGAGAGGTACTCATTCGTTTCGGAAGAGACAGGTACGTTAATAGTTAATAGCGTACTTCTTTTTCTTGCTTTCGTGGTATTCTTGCTAGTTACACTAGCCATCCTTACTGCGCTTCGATTGTGTGCGTACTGCTGCAATATTGTTAACGTGAGTCTTGTAAAACCTTCTTTTTACGTTTACTCTCGTGTTAAAAATCTGAATTCTTCTAGAGTTCCTGATCTTCTGGTGTCGTCTATCATGTACTACCATCGCAATTGCCTAGTCT
+
77<<8?CC?BC<96CAABBCCBBB@DCDCBBB?CAAA<AB?C?BCCCBBBABBBAA>A@BDDC@D@CCCCCCCCC@BBBBB2AA>BBCL>BBCC@CCCBCC@BA@DCC@CCCCCCCC@CCD>?>ACBBCBBC@DCCB?CCCBCBBBDCCBBBAA@@CDD?CC?C?CBCCCCCCDACBBBB8B?C?BAFEF5CCCCD>CBBCCCCB@@=@@@@0@BBCD@D@BB?BCCCCCC@C@ACBCBB?@@E@CCCCEB@@@CCBAAABBB@@=???@@B;@=::6;CBBAB
@ATNG8:03611:07186
GATGGTAGCACACGAGATCTCATCGTACTCATTCGTTTCGGAAGAGACAGGTACGTTAATAGTTAATAGCGTACTTCTTTTTCTTGCTTTCGTGGTATTCTTGCTAGTTACACTAGCCATCCTTACTGCGCTTCGATTGTGTGCGTACTGCTGCAATATTGTTAACGTGAGTCTTGTAAAACCTTTCTTTTTACGTTTACTCTTCGTGTTTAAAAATCTGAATTCTTCTAGAGTTCCTGATCTTCTGGTAGAGCGTGCATATATCTACCATCGCAATTGTCCTAGTCT
+
88??;@BBB@AA;95:;99666;;=C>BCCBB?B@AA;@B=A?ACCBBBF@CDCDE?@?@FEC@D@BCCCCCBBD?CCCCC2BB?CBA@9@5557::::BB>B:9::9397<<>>>><=CC?B?BB???>;=8=>??388:A@@@@@@AAB?<771///7995:1::;AA==>?499999+9-66(58::;.9;7==-3----(-7:/67,/><>,;///;/508<49@>=;997;29998//)///399<675<999:<<<887;@A.55557607/...(-7-...
@ATNG8:03574:07206
GATGGTAGCGCACACATAGATACAGTACTCATTCGTTTCGGAAGAGACAGGTACGTTAATAGTTAATAGCGTACTTCTTTTTCTTGCTTTCGTGGTATTCTTGCTAGTTACACTAGCCATCCTTACTGCGCTTCGATTGTGTGCGTACTGCTGCAATATTGTTAACGTGAGTCTTGTAAAACCTTCTTTTTACGTTTACTCTCGTGTTAATAATCTGAATTCTTCTAGAGTTCCTGATCTTCTGGCTCTCGTAGACAGATACTACCATCGCAATTGCCTAGTCT
+
<=BBACEAABBCBBBCCBBCCCABBGCBBDCC?@AAD=BB?B8:6BDDDH@CCCBB?B?@B@A<@=AC@A=;;CC>;;;;;*;?<>?CD=B<AB?BBB?BD;<;CHEF@CCCCCCCC@CCC@B?CCEECCBB?BBCC@CBBBCCCCDBBBCCAAA?CCC@CC?B@CBBCCCCCC?BAADD;F?A;:::::*:DCDD>DCBCCEBBCB?C@CC@CCCCC>@=@B?BCCCCCC?C?BBBBCD<@898:BBBBCCCCCBCCCCCCBBB@ABACEE?@<ADACCCCCC
@ATNG8:03592:07200
GATGGTAGAGAGAGCTCTCTCATCGTACTCATTCGTTTCGGAAGAGACAGGTACGTTAATAGTTAATAGCGTACTTCTTTTTCTTGCTTCGTGGTATTCTTGCTAGTTACACTAGCCATCCTTACTGCGCTTCGATTGTGTGCGTACTGCTGCAATATTGTTAACGTGAGTCTTGTAAAACCTTCTTTTTACGTTTACTCTCGTGTTAAAAATCTGAATTCTTCTAGAGTTCCTGATCTTCTGGTGAGATATGCATGATGCTACCATGCAATTGCCTAGTCT
+
DA@@:B:@@B;;;CB>@;;666;;===<<<>>6@BBB:BB>B=BB=<<<<055<<<8>8<<@A8@7<@@>?>:::577333$394;9:47@>=9???:<A?9:9;78,7>;<<=>C?>>?<?;?A===;;;5;?>><>A@B?>?;;;B===>>>:888;??<@<@@BB=>>?D;?;;;;/::=488888(8>>?A8>===>@AAAA8:9::*:///@9@9@@;????CAC=D=>>>AAA=A@@<>>??>=>>???888=<>@@>8<>===:9-22-2))(((
@ATNG8:03592:07216
GATGGTAGAGTACAGTGTAGTAGACCAGAAGATCAGGAACTCTAGAAGAATTCAGATTTTTTAACATCGAGAGTAAACGATAAAAAAGAAAGGGTTTTTACAAAGACTCACGTTAACAATATTGCAGCAGTACGCACACAATCGAAGCGCAGTAAGGATGGCTAGTGTAACTAGCAAGAATACCACGAAAGCAAGAAAAAAGAAGTACGCTATTAACTATTAACTTACCTGTCTCTTCCGAAACGAATGAGTACTACTCTCAGAGACACACTACCATCGCAATTGCCTAGTCT
+
44448=:;B@@?;;;<=<<<@@966166>6<@<9955;47;:/0/:696150/0///;;;;&:6:;:8:55/:99916////////#///(33(3999'3337.7733366/.(.(..26563788;@BCDJFDCCAAAD@CBCC?BBA@BB@@>B@CBB?BBBCCBBA>ABBAAB?BB>><>399<<=7=@@;999999%9?;<:7:BBCCB;@<A@??:=:=A;?@:>>AAAAA=A=>?@9?@@<@A@??@@>>>A@@@ACAAACABC>>>>9>8:9@@8=<>@<?BB;<;
@ATNG8:03596:07224
GATGGTAGAGTATCATGTGTATCTCCAGAAGATCAGGAACTCTAGAAGAATTCAGATTTTTAACACGAGAGTAAACGTAAAAAGAAGGTCTTACAAGACTCACGTTAACAATATTGCAGCAGTACGCACACAATCGAAGCGCAGTAAGGATGGCTAGTGTAACTAGCAAGAATACCACGAAAAGCAAGAAAAAGAAGTACGCTATTAACTATTAACGTACCTGTCTCTTCCGAAACGAATGAGTACGTGTGACGTACGTGAGCTACCATCGCAATTGCCTAGTCT
+
4:44.444;:<<<;;;===599559.555.49:>==?B@AABBBBB@CD@D>A@CAAAAA0A<@@BBA@ACCCC<BC;;;;;(;@;@566;8<<@8;?;ACCGCB?C@BB?BCD@CCDCCAAACCHGECCBD@CFCE@CC@@@@@@<@=B;;9;CBBCBDC@CCAAAF@AA>BBA9=<9999+:9929BAAB2@@=;==B=BCCC?B>@A??9=:>@BBB@CB;:;;;?D?BBB=A@A;@@@;;;B@@ACCDFCCCBBBCCBBCBA@@::::D@C@CC?BAAB::
@ATNG8:03597:07222
GATGGTAGCGAGCGAGTGTGTATACCAGAAGATCAGGAACTCTAGAAGAATTCAGATTTTTTAACACGAGAGTAAACGTAAAAAGAAGGTTTTACAAGACTCACGTTAACAATATTGCAGCAGTACGCACACAATCGAAGCGCAGTAAGGATGGCTAGTGTAACTAGCAAGAATACCACGAAAGCAAGAAAAAAGAAGTACGCTATTAACTATTAACGTACCTGTCTCTTCCGAAACGAATGAGTACGATGAGAGAGCTCTCTCTACCATCGCAATTGCCTAGTCT
+
9:455<:::9445555<=<::>///)/7729<;7//)/)/7777<<7:9492889444444#5.5<<C>>CBAA@6AB;<;;;*:A>B?CCC:CDDADBCBBCCBB?B@CC@BBB?BCCGBCDCCCCCC@@@@?@@BB?AABBBB;;6;?CCCAHFFCBBBC?CBBCCC?CC@CAA=?A?<<6=::3::::9:%:<9;A<C?<AA@=@<<?@@495:ACCD@BBAA@AB?C>AAC=BBB?A@@@@?AAAABAC:99AC???B???BA?A:999A9?<@D@AB@@;;
@ATNG8:03604:07206
GATGGTAGGAGACACGTCGCACACCGTCACTCATTCGATTTCGGAAGAGACAGGTACGTTAATTAAGTTAATAGCGTACTTCTTTTTCTTAGCTTTCTGTGGTATTCTTGCTAGTTACACTAGCCTATCCTTACTCGCGCTTCGATTGTGTGCGTACTGCTGCAATATTGTTAACGTGAGTCTTGTAAACCTTCTTTTACGTTTACTCTCGTGTAAAATCTGAATTCTTCTAGAGTTCCTGATCGTTCTGGTGTCGTCTATCATGTACTACCATCGCAATTGCCTAGTCTATACCGA
+
////)/8:39::<545<:7776--(------/;<69///<177150-//////39;9776;*0)0)/7)/)/:@@@00/;//0;;;)/7333///(//--7*--/5995/99?35-5222..88)..995947962762551555:5:@@>>>:;:?>=>=??<58762550538=>9>>A@>6;678-75;5;@@@266,,,),,,,,,67799>>.9=>>@7;7;A==::69//)/+//,2,,,(,,2,25799;8:8@>>@=:;:@AC;<55556/6688369;6----69286
@ATNG8:03610:07234
GATGGTAGCGCATATCAGCGCAGCCCAGCAAGATCAGGAACTCTAGAAGAATTCAGATTTTTTAACACGAGAGTAAACGTAAAAAGAAGGTTTTACAAGACTCACGTTAACAATATTGCAGCAGTACGCACACAATCGAAGCGCAGTAAGGATGGCTAGTGTAACTAGCAAGAATACCACGAAAGCAAGAAAAAGAAGTACGCTATTAACTATTAACGTACCTGTCTCTTCCGAAACGAATGAGTACGATGAGAGAGCTCTCTCTACCATCGCAATTGCCTAGTCT
+
@@;:8=;?A@CCA@@BBAAA=@000*00//4///::<1646@@=BBF@A@>@>?==;;;;;;%;.;?;B=GC??FI?CA@ACCC5CB?A6;;;6;BC@DAAACCCCC?C@BB?BCD@BBBCC@A@CCDCBAAADADDCC>A@BBCCCC?@=ABA>ACCCCCCC@??@CCC@CC?CCB?BBCCB<@>>9<<;==1>C?BA@@BBCCC?C>BBCC?B?BBCCC@CCA@@AD6;6;@@9@CC@CCCCBBCBBBAABCBCBBBAAABBBBB?C>>>BB=<:AB?ABC@@@
@ATNG8:03612:07237
GATGGTAGTAGTACACTAGTCATACCAGAAGATCAGGAACTCTAGAAGAATTCAGAATTTTTAACATCGAGAGTAAACGTAAAAAGAAGGTTTTACAAGACTCACGTTAACAATATTGCAGCAGTACGCACACAATCGAAGCGCAGTAAGGATGGCTATTGTAACTAGCAAGAATACCACGAAAGCAAGAAAAAGAAGTACGCTATTAACTATTAACGTACCTGTCTCTTCCGAAACGAATGAGTACGAGAGAGCACACGTGTCTACCATCGCAATTGCCTAGTCT
+
B::;38:::;5<<:955555585448=44.49445<494;;;566<7;;<?879//,/;;;*<7<///=4448444(4456>?>+<;5:.444&3;;-45443;:33,3,374933/3<<=@?>@CCBBBB@AA@CGBB@BCDCCCBB?B@BBB@B@A@@AAB?BBCCCC@BB=???=A@@@A8;=>9>CCDC2@A;????BFDCC?C;>>>>:=:>ACCC@CCBBBBB?C=???9?AB=AABBBBCCBBBBBBBBBBBBBBAA???=B998@A:><AA?ACCBBC
@ATNG8:03617:07215
GATGGTAGAGTACAGTGTAGTAGACCAGAAGATCAGGAACTCTAGAAGAATTCAGATTTTTAACACGAGAGTAAACGTAAAAAGAAGGTTTTACAAGACTCACGTTAACAATATTGCAGCAGTACGCACACAATCGAAGCGCAGTAAGGATGGCTAGTGTAACTAGCAAGAATACCACGAAAGCAAGAAAAAGAAGTACGCTATTAACTATTAACGTACCTGTCTCTTCCGAAACGAATGAGTACTATAGACTATCTGAGACTACCATCGCAATTGCCTAGTCT
+
>>CC@CDCBBBCDDBCBBBBBCDHD@BBB?BBBBA@<@>ADCBBBC@CC@C@CBB@@@@@2@@DCBABBAA987.7<?AABB2BB?C?CBB;BHF@BBBCDDDBB?B@CC@CA@>BBBCCDCCCCCCCBBBB@BBDE@BBBBBBBB@C>BBB@BCBCDCCC@CCC?@?@BB?BBA>B@??=8<<<999999(9A@DBBBAAACD?A;AAAB5838ABAB?CBAAAAB=?>?CC>CAB>BAABBBBAABACBBBBDCCAAABBBCC?BA9:9?@C@BB?BCDA@?
@ATNG8:03571:07245
GATGGTAGCACACGAGATCTCATCGTCACTCATTCGTTTCGGAAGAGACAGGTACGTTAATTAGTTAATAGCGTACTTCTTTTTCTTAGCTTTCGTGGTATTCTTGCTAGTTACACTAGCCATCCTTACTGCGCTTCGATTGTGTGCGTACTGCTGCAATATTGTTAACGTGAGTCTTGTAAAACCTTCTTTTTACGTTTACTCTCGTGTTAAAAATCTGAATTCTTCTAGAGTTCCTGATCTTCTGGGTGCGCTACAGTCTCCTACATCGCAATTGCCTAGTCT
+
//557;::::;:=<<<<;;999954555<=>>>9<<<@6>=15.///////)/7///5@+0)//9)/)/8<<<533:233333$382333<<19<44.443-3:-38;;;?;=8;<:::B<88=8=7B>@778=@<====188?=:;;@@???B888>:8885;;5;;?>>>=<=@B656CBB6@<@=>>>>>/?===A388<@=::::956===,;///=7=9AA=A???@@@<?<?BA?:9366660///<<6;;??AA>>;>B=677<//-/6::9<<??>>
@ATNG8:03574:07240
GATGGTAGCTCTGCTCTGACTCTCGTACTCATTCGTTTCGGAAGAGACAGGTACGTTAATAGTTAATAGCGTACTTCTTTTTCTTGCTTTCGTGGTATTCTTGCTAGTTACACTAGCCATCCTTACTGCGCTTCGATTTGTGCGTACTGCTGCAATATTGTTAACGTGAGTCTTGTAAAACCTTCTTTTTACGTTTTACTCTCGTGTTAAAAATCTGAATTCTTCTAGAGTTCCTGATCTTCTGGATAGCGACGCGATATACTACCATCGAACTTCGCAGAGTCT
+
4:<<=;;CCB<=BBBB;;;FCCBAA;;<;;;:5;:<<4<=8<8<=@@ABB?A@;69.9=@:@B<A<AB>C>C><@;59;;;*554995@6@?@<7;;>8==8695@?@=<@;;9<99499:393656@@<==266;;>4>@699>;999>===>299?:?@=B:BA?@?@@@@255555&57@7@AAA@,;A:999*000/99;0/4.4444$4<4448;745444;8444.438334<<0545799;665;@=:555:88::;;7::7;;6::+//99//3388
@ATNG8:03579:07242
GATGGTAGGCACTGCGCACACATCCCCAGAAGATCAGGAACTCTAGAAGAATTCAGATTTTTAACATCGAGATTAAACTGATAAAAAAGAAAGGTTTTACAAGACTCACGTTAACAATATTGCAGCAGTACGCACACAATCGAAGCGCAGTAAGGATGGCTAGTGTAACTAGCAAGAATACCACGAAAAGCAAGAAAAAAGAAGTACGCTATTAACTATTAACGTACCTGTCTCTTCCGAAACGAATGAGTACACACTCTCATATGACACTACCATCGCAATTGCCTAGTCT
+
@;9538:=8:4449455<;>@@99;:&5;B5;<@@==:=9//0///<8;::<766666C>>)C;>:449;///6::1//////////#///)/39::+//:6///;=====?BAAA699:48?A@BBBCCBBA@CDCC?BBBB?BBAAA:9:=A?BBC?B@@?ABAA>ADCAAA<??9??B;@@9:::+:@=9888888%851555589:85121599:.5/5:BBB>BEBBBBB@D9;;B=ABB?BB;::DCBBBBBAA@A@?:;:A@@@BA?AB;:7=2:299?CBC@99
@ATNG8:03582:07270
GATGGTAGCGCGACACATAGATACAGTACTCATTCGTTTCGGAAGAGACAGGTACGTTAATAGTTAATAGCGTACTTCTTTTTCTTGTCTTTCTGTGGTATTCTTGCTAGTTACACTAGCCATCCTTACTGCGCTTCGATTGTGTGCGTACTGCTGCAATATTGTTAACGTGAGTCTTGTAAAACCTTCTTTTTACGTTTACTCTCGTGTTAAAAATCTGAATTCTTCTAGAGTTCCTGATCTTCTGGTAGAGCGTGCATATATCTACCATCGCAATTGCCTAGTCT
+
4:457<:9>@0/////;>CECCCBAAA><@D;;6;CBD=CC=;7;;9::9;16999<8@8ACCDACACCA<;<<<;554444$4;3449B>4555:B485=9=B<???BBC?CBBBCCCC@BBB@BACCCCCBBCBDCCC@CCCCBBBBBCCCCBBBB?BAA?@CAC@CBBBCDDED=A;;;;.;>@=;;;;;*;@AAD<AABBBCCBBB5;;;;*;@@BB?B@CC?BBCCA@A@C@CCCDCC@BBB?CCBBBBA@A;<;BBCECDCD>@@;;;@7;6<C@CCGEBB
@ATNG8:03585:07278
GATGGTAGCGCGACGAGCGTAGACCCAGAAGATCAGGAACTCTAGAAGAATTCAAGATTTTTAACACGAGAGTAAACGTAAAAAGAAGGTTTTACAAGACTCACGTTAACAATATTGCAGCAGTACGCACACAATCGAAGCGCAGTAAGGATGGCTAGTGTAACTAGCAAGAATACCACGAAAGCAAGAAAAAAGAAGTACGCTATTAACTATTAACGTTCCTGTCTCTTCCGAAACGAATGAGTACTATGTAGAGCTCTATACTACCATCGCAATTGCCTAGTCT
+
444405<<<C<:5<555<<<;;;>>066;165<<55169;=A00/;6;968600)0//000$/3999444::8=B;<:A@?==+5;655>@@7A@A<@CBBBBCBB>C@CC@CBC?BBAABCCCCCCCCEBBB?BBAA?B@AACCCC?C@CAA>ABBBACCC@A?AABB?BB?ABB<?@BBD8=>>9999989%9>;<@@BBBBCC@C<88@?2;5;>A=B@CC;;;@@<@?AAD=:::>AAA@@?BBBB@@?BBBCBBBA@?;D;;7;;;;BE?B>BA>AACB@@
@ATNG8:03590:07263
GATGGTAGGACGAGCGTCTGAGAGGTACTCATTCGTTTCGGAAGAGACAGGTACGTTAATAGTTAATAGCGTACTTCTTTTTCTTGCTTTCGTGGTATTCTTGCTAGTTACACTAGCCATCCTTACTGCGCTTCGATTGTGTGCGTACTGCTGCAATATTGTTAACGTGAGTCTTGTAAAACCTTCTTTTTACGTTTACTCTCGTGTTAAAAATCTGAATTCTTCTAGAGTTCCTGATCTTCTGGTATACACACTCGCTCGCTACCATCGCAATTGCCTAGTCT
+
00//58776774445:88<;;;<<7<<=555949444(5<=B?BDBCBBC?BECCC@C@CCCC@C?CCCECCCC@=?==??,>>;@CCD?BBBB:;;C?CC:;;CBBDIFGGFBBBBABCC@D@CCCCCCCC>@@BD?CCCCCCCCCBBABBDBC@BBB?CC?B?BBCCCCCCC?ABCDE<C?B;;;;;;*;ABAC>AAAABBCBBA5;;;;*;;;<C@C@BB@BBCBBBB?C@A@ACBB?B@A?ACCCCCCDCBBBCABBCCBB@BB@@@C@B@CC@DCAAAC
@ATNG8:03597:07264
GATGGTAGCACACGGAGATCTCATCGTACTCATTCGTTTCGGAAGAGACAGGTACGTTAATAGTTAATAGCGTACTTCTTTTTCTTGCTTTTCGTGGTATTCTTGCTAGTTACACTAGCCATCCTTACTGCGCTTCGATTGTGTGCGTACTGCTGCAATATTGTTAACATGAGTCTTGTAAAACCTTTCTTTTTACGTTTAACTCTTCGTGTTTAAAAATCTTGAATTCTTACTAGAGTTCCTGATCTTCTGGGTGCGCTGACAGTCTCTCTACCATCGCCAATTT
+
>9557<<;?>>>0/)/779;<;;;;:99:4459.5559,59.5.555<>??9<C=@A;@499;;3934448=>>;?7?A?A?.=8133333&3:58(.--(-53:0//:=9;737@>@@?BBB=B@BCA774::4:<<:155267795//888/---,,,-0--(-233366555:055666+6.57.75555(59=<>2<-//9;7=:>>=>*9888(88918>5:6;A<A=<<;8//(/(/.47..(.336./22555555559;=89/---)---6759)55,
@ATNG8:03597:07280
GATGGTAGGCGTGTGAGAGTCTGCCCAGAAGATCAGGAACTCTAGAAGAATTCAGATTTTAACACTGAGAGTAATCGTAAAAGAAAGGTTTGATCAAGACTCGCGTTAACAATATTGCAGCAGTACGCACACAATCGAAGCGCAGTAAGGATGGCTAGTGTAACTAGCAAGAATACCACGAAAGCGAGAAAAAGAAGTACGCTATTAACTATTAACGTACCTGTCTCTTCCGAAACGAATGAGTACGAGAGTCAGAGCAGAGCTACCATCGCAATTGCCTAGTCT
+
A@@@<A<@?BB;;5:8999445445/5>>9AA000:)0*/;997//)/77;58;///77&/)/7784555:::54445==>2<;<1;)//)///772///;;====350--(---(----5:<=@@>>CCCBB@BCBB?AAACBBBB?C@CBA>ABBDABAA?AACAAA?BB?BBB?CCCCC?999@:8888(8<7;;:AAADCB@C@DBFD?A=BBAAB?BCAABCCAC?CCE>GCC?BACDCCBBAAABBBB???BBCCCBBBB?B>>??A?B?BDABBBCCC
@ATNG8:03601:07260
GATGGTAGCGCACACATAGATACAGTACTCATTCGTTTCGGAAGAGACAGGTACGTTAATAGTTAATAGCGTACTTCTTTTTCTTCTTTCGTGGTATTCTTGCTAGTTACACTAGCCATCCTTACTGCGCTTCGATTGTGTGCGTACTGCTGCAATATTGTTAACGTGAGTCTTGTAAAACCTTCTTTTTACGTTTACTCTCGTGTTAAAAAATCTGAATTCTTCTAGAGTTCCTGATCTTCTGGGATGTGTGCGCAGTGCCTACCATCGCAATTGCCTAGTCT
+
:4457:::<BBC;::BBBCCCFHFFG;;;ABA?A@@@;@C?B?B>CDC>C?B>6968=8;;;B7A<@DB@999@D7::@>@,:;54==5444@7><>:<<-//:=:;7;;?874BB@BCD?C>:::@AAAA>AA??<?@@@B999B;;;;::<<6BBB?BGAIEDBBCDCBAA?C:9:9-:=B4;;AAA,ACCCD>BBBBBCDCBB5;;;;;%;?@BA?@<??<@@@BB@A<A?;98E@?<?AB@=@9;;;CCCDEE@A@@ABBB@B@@@CC9:9;B?@@@;;;
@ATNG8:03601:07263
GATGGTAGCGCAACATAGATACAGTACTCATTCGTTTCGGAAGAGACAGGTACGTTAATAGTTAATAGCGTACTTCTTTTTCTTGCTTTCGTGGTATTCTTGCTAGTTACACTAGCCATCCTTACTGCGCTTCGATTGTGTGCGTACTGCTGCAATATTGTTAACGTGAGTCTTGTAAAACCTTCTTTTTACGTTTACTCTCGTGTTAAAAAATCTGAATTCTTCTAGAGTTCCTGATCTTCTGGGTCTCTCTCTCACGCACTACCATCGCAATTGCCTAGTCT
+
:9559656>BBC899995@<:56:=444:55.5444(44.45<==>@>>?CECCC>B>BBBB?B?BACACCHCCGCBBCC5BD?C@@@6:;AA>@AA?CC:;;CCBIBCABBBBBIACCCAC@EDDBBBA@=@@AA>BBBBBBAAACDCCBDBB@;;<7;B?B?BBAAACBBBACBBBB9B8;:;DDEF5BB@@@7;;CCCCCCAA5;;;;;%;55;<?>7;;9==<BB=B9B9A;;A:454:;=:>@BBB;;;@@ABBCCCBDC?;<;;:C=B>BCACDDCBB
@ATNG8:03602:07244
GATGGTAGCAGACGTGACAGAGCGCCAGAAGATCAGGAACTCTAGTAGAATTCAGATTTTTAACACGAGAGTAAACGTAAAAAGAAGGTTTTACAAGACTCACGTTAACAATATTGCAGCAGTACGCACACAATCGAAGCGCAGTAAGGATGGCTGTGTAACTAGCAAGAATACCACGAAAGCAAGAAAAAAGAAGTACGCTATTAACTATTAACGTACCTGTCTCTTCCGAAACGAATGAGACGATGAGAGAGCTCTCTCTACCATCGCAATTGCCTAGTCT
+
555:7=:@@?4444499;9569959165=9;;??@>:@<;>>00/9::?7?<896@?FDC1A?ACDBCCCCCGF?CCCDCBC5BB=A<BBB7@BA>BBBBDCCCC?B?BB@CCC?AA@CBBBCCCCCCCEDD?BCBB?BBB@@D:98:ACBB?BDCCCCC@CCCAAB?BB>AA@;??@@@:?>>;999999%9=;=?=?BBBBB?C>AAAB:?<;?BBB@CC@@@A@5:5:@>8@@@=@AABBBBBAABBBBFBBABAAABBBB?BBC>>>?A===8==8888
@ATNG8:03603:07251
GATGGTAGAGTACAGTGTAGTAGACAGAGATCAGGAACTCTAGAAGAATTCAGATTTTTAACATCGAGAGTAAACGTAAAAAGAAGGTTTTACAAGACTCACGTTAACAATATTGCAGCAGTACGCACACAATCGAAGCGCAGTAAGGATGGCTAGTGTAACTAGCAAGAATACCACGAAAGCAAGAAAAAGAAGTACGCTATTAACTATTAACGTACCTGTCTCTTCCGAAACGAATGAGTACACATCGTCGTGTCGTGCTACCATCGCAATTGCCTAGTCT
+
;;5;:>>DCBBBBCCDGEBCBBBCABCBBBBBBC?@=ACB;;;C@BC?D?@?AAAEED3C?B;98B@@?@=>>8<>33333$33-3,333&37718;:::<:33.36;<6;;85::79@?EECCCDDBBBC@CCAA?ABAACEAA>B?CBB@BCCCBBCB?CBBBBA@BB?BBA;??AAA<????BCCCC3BB?B???CCBAA<A;??AA7;7;BBBC@CCBAABB=?=?CF>BBC?CCCCCBBAABBCBAAACCCBBBBBBAA>AAAACD>A=AB@CCBAAA
@ATNG8:03612:07252
GATGGTAGTGTGGTCTCTGAGAGTAGTACTCATTCGTTTCGGAAGAGACAGGTACGTTAATAGTTAATAGCGTACTTCTTTTTCTTGCTTTCGTGGTATTCTTGCTAGTTACACTAGCCATCCTTACTGCGCTTCGATTGTGTGCGTACTGCTGCAATATTTTAACGTGAGTCTTGTAAAACCTTCTTTTTACGTTTACTCTCGTTTTAAAAAATCTGAATTCTTCTAGAGTTCCTGATCTTCTGGGGATGTGTGCGCAGTGCCTACCATCGCAATTGCCTAGTCT
+
/9<<5:4////-(,,,,,---/6<=>>66666<8<==>8==:B?666>>@@:==>?@<@:>??G:=8=;9999555555555$5<79;;>6<<<>8==>7<<7<<@;9=<0//<A=??;>@@9=:C@CBC?>C@CDCE@CCCCCCBB:99CCBAAA?@@DEE9A:<==:;;<<>:==>==0=0626;;;;+;;<:;(//7///9:::.:9999#4455=9=:>=74448999493744377493333&//////8//388:==7;;>8=444==6<15448:3338
@ATNG8:03615:07266
GATGGTAGTGTGTCTCTGAGAGTAGTACTCATTCGTTTCGGAAGAGACAGGTACGTTAATAGTTAATAGCGTACTTCTTTTTCTTGCTTTCGTGGTATTCTTGCTAGTTACACTAGCCATCCTTACTGCGCTTCGATTGTGTGCGTACTGCTGCAATATTGTTAACGTGAGTCTTGTAAAACCTTCTTTTTACGTTTACTCTCGTGTTAAAAATCTGAATTCTTCTAGAGTTCCTGATCTTCTGGATAGCGACGCGATATACTACCATCGCAATTGCCTAGTCT
+
A::69=>>CCBBBBBA@BABBB;::CBBBC@@<@BBB=CC?B@AABCBBA?BBBDCAF?BBBGGF?AAEDCCCBB?BBBBC5CCAGCCC>E;:;>C;;6;C?;;;BBC6:;AACBCC?BDM@F@BCCCC;;=GEECB@BFCBCCCCCCBCCCCBB?@AD@CC@E@@;;;ACCCC@CCCDC;C@B@BCDDC5CCB@@;ABABBBBECCACEDE5DAAAC?B>BB@BCDDBBB@CABBBCBB>A@A=ACCCCCB;<<AAACEDFBCB@B;;;BC@B@BD@CCCCCC
@ATNG8:03619:07262
GATGGTAGCGCATATCAGCGCAGCCCAGAAGATCAGGAACTCTAGAAGAATTCAGATTTTTAACACGAGAGTAAACGTAAAAAGAAGGTTTTACAAGACTCACGTTAACAATATTGCAGCAGTACGCACACAATCGAAGCGCAGTAAGGATGGCTAGTGTAACTAGCAAGAATACCACGAAAGCAAGAAAAAAGAAGTACGCTATTAACTATTAACGTACCTGTCTCTTCCGAAACGAATGAGTACGTGTGCGACGTGTCTCCTACCATCGCAATTGCCTAGTCT
+
9:5;7<@:966@===?===@?@;:9,9594999@??;@=@DAABAA;@B;@;@@AAAAAA2A>ADCCBAAABAA8AA;;;;;*;A?B@BEE;CCC@CBCBBBCBB>A@@@=@@@@CCCCBAAAECBBBB@@@>BBAA?ADFBBB;;6;?CBC@ECCDDDCB?BCCCBB?BE@@@@>??BBB=><<<999999%:;98@=B==>?8@=?=CCF>?=?BICB@BCBBCBB?B?BBB<A;;9;BAAACA???:9:@?@BBBBBBB?BAB?B:::BA?B@CC?@@CD;;
@ATNG8:03575:07337
GATGGTAGAGAGACTGTAGCGCACCCAGAAGACTCAGGAACTCTAGAAGAATTCAGATTTTTAACACGAGAGTAAACGTAAAAAGAAGGTTTTACAAGACTCACGTTAACAATATTGCAGCAGTACGCACACAATCGAAGCGCAGTAAGGATGGCTAGTGTAACTAGCAAGAATACCACGAAAGCAAGAAAAAGAAGTACGCTATTAACCATTAACGTACCTGTCTCTTCCGAAACGAATGAGTACGATGAGATCTCGTGTGCTACCATCGCAATTGCCTAGTCT
+
////5<8//////:999?==B@CCE>900@A0/////292:==556>;>>:C@:0///999$/+/:;::;88399,8@><<<<+<>?C=AAA9BBCACCCCBBIFD@D@CB@BBC?BBBCCBCCCDCDDCCBB@BC@@>ACCBBDCB?A>BBB?CCECBECC?@@CCDC?BB?BBB<?@BCD>BAA>ACDDC2BB=?@CDCCC@@49487<=9>:;;@BA@AA;;:???A?BBC<ABC?BBBBBBDCDAAABBDB???AA=???@@:>>>>?A895;@=@@AA:;
@ATNG8:03577:07301
GATGGTAGTGTCATATGAGAGTGTGTACTCATTCGTTTCGGAAGAGACAGGTACGTTAATAGTTAATAGCGTACTTCTTTTTCTTGTCTTTCTGTGGTATTCTTGCTAGTTACACTAGCCATCCTTACTGCGCTTCGATTGTGTGCGTACTGCTGCAATATTGTTAACGTGAGTCTTGTAAAACCTTCTTTTTACGTTTACTCTCGTGTTAAAAATCTGAATTCTTCTAGAGTTCCTGATCTTCTGGGTGCGCTACAGTCTCTCATCGCAATTGCCTAGTCT
+
:;557=;;<BBCA;;<ECBBBCFEDEBBBDA@?@CCFDBC@B?;;9?;;;7;>>AA<B?@@;;49.5:<<>>@@@<=B=@@,9;7;00@@80//8917/404=8;<@AAB@CBBBCDEHAI<<7;=BBCDDBBCFGEEB@BBB;;;BBCCCCBCDBB@CCCABC@C@DDCDCCCCC@BCCCC;D@D>BBCCE5CBA@@9AAA;;;A@;;9;CCC5BBCBD@FACC@CCCCECF@B?BCCCBB=B:::6:A@@@:;;BBBBBBBBCBDCCC@B@BD@CCBBBC
@ATNG8:03587:07320
GATGGTAGTGTCAGTGCGCGTCGTCCAGAAGATCCAGGAACTCTAAGAAGAATTCAGATTTTTAACATCGAGAGTAAACGATAAAAAGAAGGTTTTACAAGACTCACGTTAACAATATTGCAGCAGTACGCACACAATCGAATCGCAGTAAGGATGGCTAGTGTAACTAGCAAGAATACCACGAAAGCAAGAAAAAAGAAGTACGCTATTAAACTATTAACGTACCTGTCTCTTCCGAAACGAATGAGTACTGTATCTATGTGTGCGCTACCATCGCAATTGCCTAGTCT
+
:;457;;;<AA@44455:<<<666=:>>@6?9//)/;)/)-6://)/:5/-(-0/////:::':+/4;;;:555:<=1333/////$/6(/(/66*6660683338833,3389485505:::ED@AABBCAAABD@CCCC@CCCCBB@@=A>AAA=;;;AACA@=@CCAA@<::59A?:?B<><:;<<9889999%99;9=:A;:>?8*/0(06::(/).579:;@@@@@@@4929>>8:AA=@@?BBBBBBBCCCCBCCCCAAAACBAA>ABAAAB?B?BB?BACAAA
@ATNG8:03590:07303
GAATGGGTAGTACATGATAGACGACACCCAGAAAGATCAAGGAACTCTAGAAGAAATTACAGATTTTTTTAAACACGAGAGTAAAACGTAAAAAGAAGGTTTTACAAGACTCACTTTAACAATATTGCAGCAGTACGCACACAATCGAAGCGCAGTAAGGATGGCTAGTGTAACTAGCAAGAATACCACGAAAGCAAGAAAAAGAAGTACGCTATTAACTATTAACGTACCTGTCTCTTCCGAAACGAATGAGTACAGAGAGTACGATATGTCTACCATCGCAATTGCCTAGTCT
+
00)///(//////99545444:444444)5555)55555.5.5.5<<94448444)4.444544><<<<"44)49444::89777&7;=BF@F+<?2:.444&444.444449:=B<B>BB?ABB>AAA998BBBBBBBBBBB?@@@B;@@B???FC>A>???:??????AB?BAA?9949B=@B@<:9;==09:<778888'82+2:8>:>>>?=B=888A=@;???==9;;;;:996865A;35<;4;;87773::;;>>:<<<;<=>;;;>;;5;=>=>>8=<9:5:=<=>>
@ATNG8:03595:07325
GATGGTAGTGCGTGAGAGAGAGACCCAGAAGATCAGGAACTCTAGAAGAATTCAGATTTTTAACACGAGAGTAAACGTAAAAAGAAGGTTTTACAAGACTCACGTTAACAATATTGCAGCAGTACGCACACAATCGAAGCACAGTAAGGATGGCTAGTGTAACTAGCAAGAATACCACGAAAGCAAGAAAAAGAAGTACGCTATTAACTATTAACGTACCTGTCTCTTCCGAAACGAATGAGTACATAGATATACGTATAGCTACCATCGCAATTGCCTAGTCT
+
DBAA?B@ABBBBBCCCCCCCCGBCC:;;98>B<@@==@=BBCBABB@BB?B?CCBABAAA1B=BBC??>A?==;3<=::999$9@=?<@@>6@CB@CCCCCCCBA?AADD@CCC@CBBBCCCCCCCCCDBBB?@@@B?BCCCCCCC@C@C@@>@CCCCCBB?BBBBCC?BB?AAA@BCCCC:???<?BCCD2AA@@??BDDCBB9958>??<@=>>BBB?@@@AAA@6;6;BB<CDC@BBBBBBBBBBBBBBBBBAA:9:BBBBB===898D<@<CC>AABA??
@ATNG8:03604:07311
GATGGTAGTATATCGCGTCGCTATCAGAAGATCAGGAACTCTAGAAGAATTCAGATTTTTAACATCGAGAGTAAACGTAAAAAGAAGGTTTTACAAGACTCACGTTAACAATATTGCAGCAGTACGCACACAATCGAAGCGCAGTAAGGATGGCTAGTGTAACTAGCAAGAATACCACGAAAGCAAGAAAAAAGAAGTACGCTATTAACTATTAACGTACCTGTCTCTTCCGAAACGAATGAGTACTGTATCTATGTGTGCGCACCATCGCAATTGCCTAGTCT
+
<44438;;:;;=====?>B;;;;9::55.4==9:68A=<>>666>9=@:@?9;9:5@==*=8<955<;;;:444(4444444$4:38.444&4;;7;<=<<??79378<=?AAB>@@@CDCCCCCCCFCA@@?AABB>BADCBBBA?C@CBB@BBBBAAAA>ABBBBC?AA>???@BBBGK>CBA=999999%9>?A?=?CCCCC?B<88?>7?<??CCC@CCBBBBB@B@BBB=CCC?CCCBABAABCCCB@@ADBBBBBBA:94::8>?B=?>@@@BBA@00
@ATNG8:03609:07305
GATGGTAGTGATACAGATCAGACACCAGAAGATCAGGAACTCTAAGAAGAATTCAGAATTTTTAACATCGAGAGTAAACGATTAAAAAAGAAAGGGTTTTTACAAAGACTCACGTTTAAACAATATTGCAGCAGTACGCACACAATCGAAGCGCAGTAAGGATGGCTAGTGTAACTAGCAAGAATACCACGAAAGCAAGAAAAAGAAGTACGCTATTAACTATTAACGTACCTGTCTCTTCCGAAACGAATGAGTACCTCTCAGACGCTCGTCCTACCATCGCAATTGCCTAGTCT
+
;:5;7=A<=@B965=56666=<=<>:?>>:?B=6668=8::://+/95:9+-(----(----$-0666689333399.3333.3====&88817;(3333$3779/773333355;'22)22375505669==B@A<EECBCBBACDDC@CDBBBAAA?B?BBC?BBBB@@@@>@AAABD@CC@A??;??@?@8>9929>>>>,@@:@=>:;?::A:<:=8=<7>6:8@CB?CC99:>>;?9?@A9@@@?AABAAAB?AA>>777:>??@>>>7///6=>/556=A=BB??????@
@ATNG8:03614:07315
GATGGTAGCTCTGCTCTGACTCTCGTACTCATTCGTTTCGGAAGAGACAGGTACGTTAATAGTTAATAGCGTAACTTCTTTTTCTTTGCTTTCGTGGTATTCTTGCAGTTACACTAGCCATCCTTACTGCGCTTCGATTGTGTGCGTACTGCTGCAATATTGTTAACGTGAGTCTTGTAAAACCTTCTTTTTACGTTTCTCTCGTGTTAAAAATCTGAATTCTTCTAGAGTTCCTGATCTTCTGGGCAGACTCTCACACGCCTACCATCGCAATTGCCTAGTCT
+
;;5:7:::<54555<<<>@A;96<>A@@AC;929<<<3;;0:45AACCCCABBC;;89@@@;?:A@CCCBB00*0@*00=::'///)59::1559@=@@B;?A89;DBB@CBCBBBBDADCC?@=?A999A>>8>DAB?BBB@@AA@BAAAAABBB>BBD@CD@D@BBB@@ACCC?CBBBB<B@E?BAAAA.;;DDD=CA0000000,0<<<+?==;;7;:=B9BBAABBB>B>BBBBBB=AAAB;BCCBDCCBBBBBCDD@CA@<@@@??A?A?BB@BBCB@A
@ATNG8:03617:07335
GATGTGTCATATGAGAGTGTGTACTCATTCGTTTCGGAAGAGACAGGTACGTTAATAGTTAATAGCGTACTTCTTTTTCTTGCTTTCGTGGTATTCTTGCTAGTTACACTAGCCATCCTTACTGCGCTTCGATTGTGTGCGTACTGCTGCAATATTGTTAACGTGAGTCTTGTAAAACCTTCTTTTTACGTTTACTCTCGTGTTAAAAATCTGAATTCTTCTAGAGTTCCTGATCTTCTGGACAGAGTGTGCAGATACTACCATCGCAATTGCCTAGTCT
+
<<A@BCCBBCAAABBBBCDICCCBCBBA=@;;;6;B@HABBBCGCC?BBBBA>@<@BBA>B?AAABCBBBB;BGDDD2BA>ABCH>BBBB@BAA=@B=>=>CA@>BBBBBBCB?AAA=A<A??????@;?@@D;??AA@@@A?A@@@=>=====<<::7;=ABAA@B@@@:>;;;;/;:?<@AABB/??:::1;<<=<=>;;;6<===+====><><@E=AAA?===9=:=BCC@@<>=<;>>>>>@@@A@@@;;:==A::5:?=:::9=6<<;?@@@>>
@ATNG8:03588:07363
CGATGGTAGTGTCATATGAGAGTGTGTACTCATTCGTTTCGGTAAGAGACAGGTACGTTAATAGTTAATAGACGTACTTCTTTTCTTGTCTTTCTGTGGTATTCTTGCTAGTTACACTAGCCATCCTTACTGCGCTTCGATTGTGTGCGTACTGCTGCAATATTGTTAACGTGAGTCTTGTAAAACCTTCTTTTTACGTTTACTCTCGTGTTAAAAATCTGAATTCTTCTAGAGTTCCTGATCTTCTGGTCTCTCTCTCACGCACTAATCGCAATTGCCTAGTCT
+
(,,,,(,,,-9::=566<666;;;@@@@;@=97)//--(--(--(---6800*5:5554949959./8>>0//99979.5599+59.44444)4444<7<<<9<=7::>99;?CEFFDCCC@CBCAD>BBBBABCC=@BCC@BBBBCBBBCBBBCDDFD@CCC?CC?B?BBBBCCCCD=@@CDD;E@B=;;:;:*:ABBB<BA@;:;AAAB@BDDC5CABAB?B@BC@ABBCCCC@D@CBBCCB>B@?;?A@@;;:BBABA@@BAAAAIBBBC9;9;C@BBCA;;
@ATNG8:03591:07342
GATGGTAGTGTCATATGAGAGTGTGTACTCATTCGTTTCGGAAGAGACAGGTACGTTAATAGTTAATAGCGTACTTCTTTTTCTTGTCTTTCGTGGTATTCTTGCTAGTTACACTAGCCATCCTTACTGCGCTTCGATTGTGTGCGTACTGCTGCAATATTGTTAACGTGAGTCTTGTAAAACCTTCTTTTTACGTTTACTCTCGTGTTAAAAATCTGAATTCTTCTAGAGTTCCTGATCTTCTGGCTCTCGTAGACAGATACTACCATCGCAATTGCCTAGTCT
+
7/0/6:::?CCBC=>BCBBBCCBFBBBB;:6<9<<<=6==:>8<;;;<<<6;;;;;:>9<<95.5.5;;<=>=;:8:8877'-.)---78/9:9939995::58:::9<=ABBCGDCC@ECB@CA;;;BCCCC@CCED@DBCBCCBBBBAACBBBJ@CCCAEGACACDCCBCBBB=A@@@@7?>B5;<;;;*;A@@B;AAABBBAAA@;@@@@,@ABAB>B?BB@CBCC;;;?B?BBABBA=@;;5;A;;;DCBCDCCCCFBBBECADBBBCB@C@CC@BBB;<;
@ATNG8:03593:07377
GATGGTAGCTCGCTGATGATATCTCCAGAAGATCAGGAACTCTAGAAGAATTCAGATTTTTAACACGAGAGTAAACGTAAAAAGAAGGTTTTACAAGACTCACGTTAACAATATTGCAGCAGTACGCACACAATCGAAGCGCAGTATGGATGGCTAGTGTAACTAGCAAGAATACCACGAAAGCAAGAAAAAAGAAGTACGCTATTAACTATTAACGTACCTGTCTCTTCCGAAACGAATGAGTACGAGAGAGCACACGTGTCTAATCGCATTTGCCTAGTCT
+
?BAB?BDDFBBB?@@C@@@BDCBBC?BBB@BBBB;;9;?BBBCCCC@AA>@@BBBAADDD3C?AAACCCCBBA@8>9:;;;;);?=A@DDD;ABC?AABAACCCC@C?CG@DBA<@@BBACCCCCCHGCBA@@@BBE@CCCBBBBCCA?B??=?DAA@A??:?@@@@B?A@<000,00===5:080788776$/76././87=?A:989:==6=9=>BDD@BBA@@@B?B@CDC>FBB=A@BBBBCBBBBB@?>BCBBBBBBBBB?BBB???E>AA<???;<;
@ATNG8:03594:07364
GATGGTAGCAGACGTGACAGAGCGCCAGAAGATCAGGAACTCTAGAAGAATTCAGATTTTTAACACGAGAGTAAACGTAAAAAGAAGGTTTTACAAGACTCACGTTAACAATATTGCAGCAGTACGCACACAATCGAAGCGCAGTAAGGATGGCTAGTGTAACTAGCAAGAATACCACGAAAGCAAGAAAAAGAAGTACGCTATTAACTATTAACGTACCTGTCTCTTCCGAAACGAATGAGTACTATGTAGAGCTCTATACTAATCGCAATTGCCTAGTCT
+
595:7<>CCCBB::6>>EDCGDBBB?BCA=@BBBBB>B@BBC;;<B?BD@D@;:;BAEEE3D=?@BBCCCC??>5<>::;;;*;C>B?CCC;CJJ@CBCCDCCBB?C@CC@CCC>A@AABBBBDCCCBDCCB?CCCC?BBBBAAAC@D@C9:;;EDCCCBC?BBBBAB?BB@A@B>>>BBB=BBB?BBDDD3CC?BBBBBBBBC<@<>>>>5;7;@BBB@DCCBBAA=A?ACC>CCC?AAABBBBCCCCCBBBBBBAA>>>@AD=A788@<?;BB?AAA???
@ATNG8:03602:07389
GATGGTAGTATCTGCACACTCTGTCCAGAAGATCAGGAACTCTAGAAGAATTCAGATTTTTAACATCGAGAGTAAACGATAAAAAGAAGGTTTTACAAGACTCACGTTAACAATATTGCAGCAGTACGCACACAATCGAAGCGCAGTAAGGATGGCTAGTGTAACTAGCAAGAATACCACGAAAGCAAGAAAAAGAAGTACGCTATTAACTATTAACGTACCTGTCTCTTCCGAAACGAATGAGTACGAGAGAGCACACGTGTCTACCATCGCAATTGCCTAGTCT
+
:?:<9>AA@@?@566=<<=;;;=;;6;==7;;699@2:255;9=4949;8;;9;;@?CCC1B?BCAAA??:AA@=5:0006666'69(3,333&37717:::;==37/3<>>:9975?77=DBBDEICCCBBBB@CCBB?BAA@ACBB@B@CBA?BBCCCACC@AAABCB>AB?CCC>AA999+8@>=ACCCC3CD?BA@@CBBBD@B?BA=>6<6<ACCB@BBAAABB?B@BCC>BBB?CCCBCCCBBBBB>>=BCBBBBBBBBBB@C899CC?C?AA=@CC@@@
@ATNG8:03611:07384
GATGGTAGGCACTGCGCACACATCCCAGAAGATCAGGAACTCGTAAGAAGAATTCAGATTTTTTAACACGAGAGTAAACGTAAAAAAGAAGGTTTTTACAAGACTCACGTTTAACAATATTGCAGCAGTACGCACACAATCGAAGCGCAGTAAGGATGGCTAGTGTAACTAGCAAGAATACCACGAAAGCAAGAAAAAAGAAGTTACGCTATTAACTATTAACGTACCTGTCTCTTCCGAAACGAATGAGTACGTGTGACGTACGTGAGCTACCATCGCAATTGCCTAGTCT
+
7///3862,2,*,,,,-//5599990;:95:::;551/5//////)/;8::8>955///::::$72/////4:<<<<243444444#442549999$56=9>>@>><<9;;.;>AA?BA@;??@9:9ACCB;;9CBAA?;;::4944:<555=@8;00+/:>>??AB=;:9=??;@@>999287877)7;<8:>>>>>%;>60/*/;=>@A@>A?:;:A=C=>;ABB<@@@000?:?;?BB<=>:283;373>=?>778?AB?@?@@@00/?=6<?978=/7/731773@<<
@ATNG8:03613:07359
GATTAGTGTGTCTCTGAGAGTAGTACTCATTCGTTTCGGAAGAGACAGGTACGTTAATAGTTAATAGCGTACTTCTTTTTCTTGCTTTCGTGGTATTCTTGCTAGTTACACTAGCCATCCTTACTGCGCTTCGATTGTGTGCGTACTGCTGCAATATTGTTAACGTGAGTCTTGTAAAACCTTCTTTTTACGTTTACTCTCGTGTTAAAAATCTGAATTCTTCTAGAGTTCCTGATCTTCTGGTGAGATATGCATGATGCTACCATCGCAATTGCCTAGTCT
+
CCB?BCC@A@BCBABBBBCCCCCCBBBC;;5;@@?;AC6;9;BABCCC@CCC;;:;?CEAB?A?CBBCCAABI?CAEEE3;;:9CCE>ECCDACCEACA?A@@CAB?BCCBBBCD@BBC@C@CCBBBCBC@CBBB@CCCCCDCCCBBBCCCDD@AAA?CC@C;:;BBBBCCC@CCBCC:B=B=BBAAA0@@BBB;A@@ABBAAAC@CCCC5CBBBCAGBBB@CCCBABD@D@BBCCCC@BBB?AABFDCCCCCCCCCCCBBAA?BBBBBC?C@CC@CDHBB@
@ATNG8:03614:07382
GATGGTAGTGTCATATGAGAGTGTGTACTCTATTCGTTTCGGAAGAGACAGGTACGTTAATAGTTAATAGCGTACTTCTTTTTCTTGCTTTCTGTGGTATTCTTGCTAGTTACACTAGCCATCCTTACTGCGCTTCGATTGTGTGCGTACTGCTGCAATATTGTTAACGTGAGTCTTGTAAAAACCTTCTTTTTTACGTTTACTCTCGTGTTAAAAAATCTGAATTCTTCTAGAGTTCCTGATCTTCTGGACGACGCGCACTGACACTACCATCGCAATTGCCTAGTCT
+
3944.4:<<B@=:4455555:;<56//000//73977939<=C@BBBCCBD@CB@@??B?CCBA?B?A=?:4733<29:=<<+<<6<;;:2/0///06//(/:0///6697==6666;<.555.5.55<=@@>>7<@9949@A@@@@CCBAA@@?;:4959.592549<;=:77//)//4444$4.4.444444#4:444)44;;;;:955.59999$9;;;=:>9==:=>=BC69198BCCGGDAAAA?C@;<;BBBCCBBBBBAABAA<AC<;;D>B>BB?ACBB@A
@ATNG8:03619:07342
GATGGTAGTATAGAGCTCTACATAGTACTCATTCGTTTCGGAAGAGACAGGTACGTTAATAGTTAATAGCGTACTTCTTTTTCTTGCTTTCGTGGTATTCTTGCTAGTTACACTAGCCATCCTTACTGCGCTTCGATTGTGTGCGTACTGCTGCAATATTGTTAACGTGAGTCTTGTAAAACCTTCTTTTTACGTTTACTCTCGTGTTAAAAAATCTGAATTCTTCTAGAGTTCCTGATCTTCTGGCGCGTATGTATGTCGCCTACCCATCGCATTTTGCCTAGCTATCACCGA
+
::?:;>>CDCB@A@B=@@@;;@@CCCBBAB;;4;BDB=CC@CA@@@BB@@>@CDBC@B@BBBB@B@BBBBBAAAB?CCFFG2BB?B???8>AAA<???;?B?BAAABB>AABBBBBD@A>;:=;AAA668>@9==>><=>=?AA;:;=<<::;>>:;;;8;;5;=AAAAA?>>>:>>BAA5B<?8;;DFF/B?>>>5>>====:::=188888$855:9995995>>>@@>@;B:@@@B@@<@AA:>>><====>>>>=@?>56///)////:6777-;=7<=>665//.7255
@ATNG8:03619:07376
GATGGTAGGACGAGCGTCTGAGAGGTACTCATTCGTTTCGGAAGAGACTGGTACGTTAATAGTTAATAGCGTACTTCTTTTTCTTGCTTTCGTGGTATTCTTGCTAGTTACACTAGCCATCCTTACTGCGCTTCGATTGTGTGCGTACTGCTGCAATATTGTTAACGTGAGTCTTGTAAAACCTTCTTTTTACGTTTACTCTCGTGTTAAAAATCTGAATTCTTCTAGAGTTCCTGATCTTCTGGTGAGATATGCATGATGCTACCATCGCAATTGCCTAGTCT
+
7///5978:=9445555>>@@@AA@@AACCDC@E@@@;@B>A>BCCCCCD@DCDCCAG@CBCCAEHAAACDCBBD?CCCCC5BC=A;;;0;B@A=ACC?BB8;;A@;<7;BCCAAADAGCCAC@CA;;;A@A=@@BB?CCECBBBBBCDBDDCBB>B@@>AB@D?BBCBBBBFD;@;;;;.;>A>CCCGC1;;BBB=BAAACCCBAA?@CCC5EBBBC@D@BBACCBDCCB@B@BBBEBB?CCC@CCDCBBBBCCBBBBCCAB::7;@@ABC<@:<;?A;;;CC
@ATNG8:03571:07427
GATGGTAGCGCATATCAGCGCAGCCCAGAAGATCAGGAACTCTAGAAGAATTCAGATTTTTAACACGAGAGTAAACGTAAAAAGAAGGTTTTACAAGACTCACGTTAACAATATTGCAGCAGTACGCACACAATCGAAGCGCAGTAAGGATGGCTAGTGTAACTAGCAAGAATACCACGAAAGCAAGAAAAAGAAGTACGCTATTAACTATTAACGTACCTGTCTCTTCCGAAACGAATGAGTACGATGAGAGAGCTCTCTCTACCATCGCAATTGCCTAGTCT
+
@@;?9<?@AACC;;;DC@@@BBBAA<A@;5;;;=<<8=9ACCCCCB@FD?A?AABBDDDD5C@BBBCDGCCCCB:A@:::::*;B@@5;::*:CA?CBBBCCCCC@B@BB@CCC@BBBBBBCCBCCCCBB@CACCCC@BCCBCCBB>B@CCC?CEDDDDDD?DCCCCC@BC@BCC>??@@@:A@?<=?<??.???BAAABBBAA<><?AAC7999BBBBACCBBACC>A>AFE?CCC?BBBCBBBBBBBABBBB>>>>=>BBBBB?B889BB?B@BB?@CC?@@
@ATNG8:03573:07394
GATGGTAGGACGAGCGTCTGAGAGGTACTCATTCGTTTCGGAAGAGACAGGTACGTTAATAGTTAATAGCGTACTTCTTTTTCTTGCTTTCGTGGTATTCTTGCTAGTTACACTAGCCATCCTTACTGCGCTTCGATTGTGTGCGTACTGCTGCAATATTGTTAACGTGAGTCTTGTAAAACCTTCTTTTTACGTTTACTCTCGTGTTAAAAATCTGAATTCTTCTAGAGTTCCTGATCTTCTGGCGCGTATGTATGTCGCCTACCATCGCAATTGCCTAGTCT
+
45445:;:8=94444;:::::::;8>;:;<55.9999,4=8>;?CCCCCB<@@@00+08>BAD@B@BFJDD9:;B=<;;;;*:@=ADDF?CCBB=AAB=BB<A@BC@A?CFBBBBBC@EDC@C@FCCCCCCC?@@CC@EBBBCBBBEBBCCBDBB@@@AACB@B@BBBBBCCCB?BBBBB9B?C;AAA@A0@BEFD>BABAACDCBG@EGFE5C@@BA=A?BC?A@@AAAA=@=@BCBBB>B@@=ACCCBCCCCCCCCBBC@BBB@B@A@BA=A<AA=@CBBBB
@ATNG8:03580:07416
GATCGAGCGAGTGTGTATACCAGAAGATCAGGAACTCTAGAAGAATTCAGATTTTTAACATCGAGAGTAAACGTAAAAAGAAGGTTTTACAAGACTCACGTTTAACAATATTGCAGCAGTACGCACACAATCGAAGCGCAGTAAGGATGGCTAGTGTAACTAGCAAGAATACCACGAAAAGCAAGAAAAAGAAGTACGCTATTAACTATTAACGTACCTGTCTCTTCCGAAACGAATGAGTACGTGTGCGACGTGTCTCCTACCATCGCAATTGCCTAGTCT
+
3444:444444445:::65/49//)///<9;6;154=655:7:;0505<<<<<<<):6:999;;43488853338:::)9828-333&3796==<:9;;333(36;;688=7:@A@BBBB@?@@?@BCC@B@@<<>=>000::6=<9:98?A@A@@?A=?998AA??A>@B=0777788*8=?<BDCCC2BB?BBBAAACAC<><>>?>1918>@@@?CCCBAAA=?=?DB=A::89??ABBBBB????EDBBBCCCBB=;?:5;:::<=191:C?ABB???
@ATNG8:03581:07428
GATGGTAGCAGACGTGACAGAGCGCCAGAAGATCAGGAACTCTAGAAGAATTCAGATTTTTAACACGAGAGTAAACGTAAAAAGAAGGTTTTACAAGACTCACGTTAACAATATTGCAGCAGTACGCACACAATCGAAGCGCAGTAAGGATGGCTAGTGTAACTAGCAAGAATACCACGAAAGCAAGAAAAAGAAGTACGCTATTAACTATTAACGTACCTGTCTCTTCCGAAACGAATGAGTACGAGAGTCAGAGCAGAGCTAATCGCAATTGCCTAGTCT
+
::?A9=>BBACCDFCEA@@CCCAAA@CCC?;;;CDC@D@CDDBBCD?BB@D@??::7778'96<?@CBBB>>?=5=>;;;;;';;<<=>>>2>C@<@C=BBBCCD@D@BA?BDD?BABCC@AADFBBBBB;;8;ABB?BBCCCCCC@D@CCC?AAACBBBC@CAAACC?BB?AAA?BBBBF>B@?;99999(9@9@@AABFDCC=A>BA>>6:7;BBBC@BBB@@@A@B@BBC>CDC=???CCCCBBBAA@@BBBBBCDBBB@@<@999<:>:AA=AAB@??
@ATNG8:03584:07397
GATGGTAGGCACTGCGCACACATCCCAGAAGATCAGGAACTCTAGAAGAATTCAGATTTTTAACACGAGCGTAAACGTAAAAAGAAAGGTTTTATCAAGAACTCACGTTAACAATATTGCAGCAGTACGCACACAATCGAAGCGCAGTAAGGATGGCTAGTGTAACTAGCAAGAATACCACGAAAGCAAGAAAAAAGAAGTACGCTATTAACTATTAACGTACCTGTCTCTTCCGAAACGAATGAGTACACACTCTCATATGACACTACCATCGCAATTGCCTAGTCT
+
@@>:7<<A?B;55:555=>@CC??@6DCF?A55555168<<C::6C@CB?C=;;944999'95:;;<<;:;444(4794:::'333(3-333+433;633-37333==6:6:<4:=>039?>ABCDCCDBBBBBB?BBCC=@@BCBBBB@C@C@@?ACCCDBBB?999BBC?BB@>>?>AAAA@;=<<9::9:99%:=<;?8?BBBBD<A9<<@A=B<==BAA?AAAACA@=A?BBB=BBB>BACBBBBBCCBBBBCCCCCBBB:::BB?A???AA?B?AB?AABB@A
@ATNG8:03594:07432
GATGGTAGGCGACATACATACGCGCCAGAAGATCAGGAACTCTAGAAGAATTCAGATTTTTAACACGAGAGTAAACGTAAAAAGAAGGTTTTACAAGACTCACGTTAACAATATTGCAGCAGTACGCACACAATCGAAGCGCAGTAAGGATGGCTAGTGTAACTAGCAAGAATACCACGAAAGCAAGAAAAAGAAGTACGCTATTAACTATTAATGTACCTGTCTCTTCCAAACGAATGAGTACTATGTAGAGCTCTATACTAATCGCAATTGCCTAGTCT
+
:??@9@?@=A;45>::=BCBB@@@@<ACC?BBCCAA?B?AAC@@@B@BC@D?AA?;;;;;*9;=BCCEDCCDCC=BC;9999.:B>B4;;;*9A@=>FCICDCBB@B@BC@BCC@BBBABBCBBBCDCCBCC?CAAA?BBAAAB@@<A=CDIACCCCCCCC@DDBB;:5;;5;@@:==99:/989;@BFCC2CC?AAABBBBCB<?;=?@@3948>?@A?>A>>;;;<@<AA8?AB:687A@@@BA>==?>===>>@@@AAAA<@==>C<@<BB?BBBBAA
@ATNG8:03596:07405
GATGGTAGCGCGACGAGGTAGACCCAGAAGACTCAGGAACTCTAGAAGAATTCAGATTTTAACACTGAGAGTAAACGTAAAAGAAAGGTTTTAACAAGATCTCACGTTAACAATATTTGACAGCATGTACGCACACAATCGAAGCGCAGTAAGGATGGCTAGTGTAACTAGCAAGAATACCACGAAGCAAGAAAAAGAAGTACGCTATTAACTATTAACGTACCTGTCTCTTCCGAAACGATGAGTAACGATGAGAGAGCTCTCTCTACCATCGCAATTGCCTAGTCT
+
59556;:;>>;:5=5559<99555)59;49//////3<5:;;9000*//)/399/4444&484:88::45<<<=5;:9?<<28<:180666.6388*//88<>@A;;263660////(...-65-------567999488><568258:68159=;<8<:;:=7760867<9928727==8<=881576/5AA=A.58099==?C887=A<AA@C:=:=><<=====>889=B:>>D9;886668./(.33335:777995557777660686665/5(..055..25
@ATNG8:03600:07410
GATGGTAGTGTCATTATGAGAGTGTGTACTCATTCGTTTCGGAAGAGACAGGTACGTTAATAGTTAATAGCGTACTTCTTTTTCTTGCTTTCGTGGTATTCTTGCTAGTTACACTAGCCATCCTTACTGCGCTTCGATTGTGTGCGTACTGCTGCAATATTGTTAACGTGAGTCTTGTAAAACCTTCTTTTTACGTTTACTCTCGTGTTAAAAATCTGAATTCTTCTAGAGTTCCTGATCTTCTGGATAGCGACGCGATATACTACCATCGCAATTGCCTAGTCT
+
////)/8889::44.455<<556966699;;//+/:::3;<6:+55997//)/----39(--//7<:>;666=<<;)/////$//)/-77(---6(-//27:4;;?@==:==@?CCAA=@;;49.959=?::99?>=@9=555@@@@BAA99999B?CBB=@@9>9:::9A@BBD?A@@@@3>9=8=>>@>0?=>>A,00@@@@@AAA4;;;;*;>=99467;>;@999:=@*0*000007*/099>>@AB>@999@::99@AAAA<@000<>8>:0:2999:@>
@ATNG8:03600:07423
GATGGTAGTATATCGCGTCGCTATCCAGAAGATCAGGAGCTCTAGAAGAATTCAGATTTTTAACTCGAGAGTAAACGTAAAAAGAAGGTTTTACAAGACTCACGTTAACAATATTGCAGCAGTACGCACACAATCGAAGCGCAGTAAGGATGCTAGTGTAACTAGCAAGAATACCACGAAAGCAAGAAAAAGAAGTACGCTATTAACTATTAACGTACCTGTCTCTTCCGAAACGAATGAGTACACATCGTCGTGTCGTGCTACCATCGCAATTGCCTAGTCT
+
@AA@:CCCBBBCBCBBB@@CCBCCC?A@B=@BB;;;?BBBBCCCCCALE@B?AAA??@@@0@?BCBBBCCCCEJ>DB99999*9C<C4;;;7;CCADBCBCDFBB?B@BB?BCC?CCAAACCCCCCBBBCCCACCCC@CBBBBCBA?BAD9;;ACGCCCC@CDCCCD@BB?ABB@CCBBB>AAA@BBBBC1BB?ABBBBBBCB;=<>@AA497:CCCC@EB@@@BB?B@BCD>CCC?BAAACCCAABBCCBBBBBBBCCBBBDD?B999CC>@@AA=?BA???
@ATNG8:03605:07393
GATGGTAGGACGAGCGTCTGAGAGGTACTCATTCGTTTCGGAAGATAGGTACGTTAATAGTTAATAGCGTACTTCTTTTTCTTGCTTTCGTGGTATTCTTGCTAGTTACACTAGCCATCCTTACTGCGCTTCGATTGTGTGCGTACTGCTGCAATATTGTTAACGTGAGTCTTGTAAAACCTTCTTTTTACGTTTACTCTCGTGTTAAAAATCTGAATTCTTCTAGAGTTCCTGATCTTCTGGATACACTCATGTGCACCTACCATCGCAATTGCCTAGTCT
+
34445:876///////489::959:>@?@:9919;;C=CC=@<:99??=@A@AA@C@BBBB@J@BACACCCBB><;;;;*;=495:4)4::<9>@B=@A49;>@>@<@@@@@?@A6;:?;?<A?:99@AB?BBBC59:????>A?=><>777>8=;<;@A=@>;99;;<9775:7777*75:5:;=<=/===<=-88::;;;;;=7=;<;*925595;;?A<@?<=>AA;>8=>;:9;8===8=?==;;;;;=====BC677;697/////61::5;==>;;
@ATNG8:03605:07410
GATGGTAGAGAGACTGTAGCGCACCCAGAAGATCAGGAACTCTAAGAAGAATTCAGATTTTTAACACGAGAGTAAACGTAAAAAGAAGGTTTTACAAGACTCACGTTAACAATATTGCAGCAGTACGCACACAATCGAAGCGCAGTAAGGATGGCTAGTGTAACTAGCAAGAATACCACGAAAGCAAGAAAAAAGAAGTACGCTATTAACTATTAACGTACCTGTCTCTTCCGAAACGAATGAGTACAGAGAGTACGATATGTCTACCATCGCAATTGCCTAGTCT
+
5;<<9><ABB;<9@@>?@BBAB<99.;;:=CB=BBB9B=;;;/0)0=6:;8;+54333777$328;:988:;879+9<@@@@=+=B<=8<<<2ABF@DCCBBBB::8;@CC@DCC?BBBBBCBBCCAAACBCC@CCCC=AACCAA@B@B@CBC@BCCCBCCD?AAABBB?BB?BBA4:::::,7<>:000000%0=:00/@?AAAA@B>AABB7:7;ACBB@CBA@@BC?C@BCE>BBC=@@BBBBBBBBCBBBBBBBBBBC898BA:?988889<:8818?>==>
@ATNG8:03606:07427
GATGGTAGAGAGACTGTAGCGCACCCAGAAGATCAGGAACTCTAGAAGAATTCAGATTTTTAACACGAGAGTAAACGTAAAAAGAAGGTTTTACAAGACTCACGTTAACATATTGCAGCAGTACGCACACAATCGAAGCGCAGTAAGGATGGCTAGTGTAACTAGCAAGAATACCACGAAGCAAGAAAAAGAAGTACGCTATTAACTATTAACGTACCTGTCTCTTCCGAAACGAATGAGTACGAGAGTCAGAGCAGAGCTACCATCGCAATTGCCTAGTCT
+
4444.4444::99::5//;;/////)/69400/<994<?CCC;;;D@A@?@<9:7;8889)98==;<<;::;;;/7344=9=,=@;@4::949===@ABA99500)0400/99499><<<===@BCC;;;@>;;;A=@@@?@A?@<@=A;;6:?ACCCBB?BCBBBCABB@BBB:;;00+/<<6==???0BC>>=777?A@@>B:=8<;9=45599<8=>;;?;>=A>BBC<B88348797BAAAC9889?>>>>A@@;BB@@<@B??8@<@7;:=@CB@;:
@ATNG8:03576:07446
GATGGTAGCTATACGTATATCTATGTACTCATTCGTTTCGGAAGAGACAGGTACGTTAATAGTTAATAGCGTACTTCTTTTTCTTGCTTTTCGTGGTATTCTTGCTAGTTACACTAGCCATCCTTACTGCGCTTCGATTGTGTGCGTACTGCTGCAATATTGTTAATCGTGAGTCTTGTAAAACCTTTCTTTTTACGTTTAACTCTTCGTGTTTAAAAATCTGAATTCTTACTAGAGTTCCTGATCTTCTGGGTGTATCAGGCGATATCTACCATCGAATGTCCTACGTCT
+
8948388::<<<=9:6;;<=@@??><66555<9;;;<4<<7<8><=<>;;7;<@:>5>2:49<7<8<A>BB;;:<78=<<<,=;888888+7:4405:<<?B?B:95>>9=333:;<<;8=F?C?B@>7738:6;9771555999:8:9?<9:899-65617818-5577779933.359;;'/(/.'./555'35666/6,2255/55:::;'5878(7567906/66(/.76688:5:-52685715///(/./37735.777525555717>@<;7=///26....55
@ATNG8:03581:07444
GATGGTAGCACGAGTCACTCATATCCAGAAGATCAGGAACTCTAAGAAGAATTCAGATTTTTAACATCGAGAGTAAACGTAAAAAGAAGGTTTTACAAGACTCACGTTAACAATATTGCAGCAGTACGCACACAATCGAAGCGCAGTAAGGATGGCTAGTGTAACTAGCAAGAATACCACGAAAGCAAGAAAAGAAGTACGCTATTAACTATTAACGTACCTGTCTCTTCCGAAACGAATGAGTACGTGTGCGACGTGTCTCCTACCATCGCAATTGCCTAGTCT
+
////)/////4;44455:>=<<;;>8949.49::55169;;;/0)0=49:4<859499999'97;8:::544:444(48/////$//)/1777.77<8==?=<<<A@<@=AA>BBA>?BAA@@ABBCCCCBBBA=AA@A=A@@@@@@C;@;@::7:BABAB;:::CCCBA?BC@BBB?BA???8=9818888*9<9>@AACCCBB?B?B@@A<A=;;ABB?ABAAAAA<?;??B;ABB?CCCC@@@BBBAABAA???AACBC@BBC?B@?;@B:>;::8:CC?@@
@ATNG8:03581:07482
GATGGTAGCTCACGTACGTCACACGTACTCATTCGTTTCGGAAGAGACAGGTACGTTAATAGTTAATAGCGTACTTCTTTTTCTTGCTTTTCGTGGTATTCTTGCTAGTTACACTAGCCATCCTTACTGCGCTTCGATTGTGTGCGTACTGCTGCAATATTGTTAACGTGAGTCTTGTAAAACCTTCTTTTTACGTTTACTCTCGTGTTAAAAATCTGAATTCTTCTAGAGTTCCTGATCTTCTGGAGATACACATGATACTCTACCATCGCAATTGCCTAGTCT
+
;;558<;;;;@@00/7///;=AA@@@ACCBAA@@;;;0:B;A;;<<>>>@:==?BC>B=ABBB?B?BAA?<<<<<6;<<<<,<<893333&3;:=5;::9=B@BBBBEC=A???AAAA>@BF@C?BB?894?><AA??<:;8=9>@>>>A@>==88089:9::1818<=<:::A>488878(61:3:>DDE/>>;:;076;///67-/,-;;;,;-//7375>@<>ABB>8:6:9==???@=BA@;:;788?CC;;;ABBA>?@BB:;;;=88187;:5;:;;//
@ATNG8:03582:07468
GATGGTAGCGAGCGAGTGTGTATACCAGAAGATCAGGAACTCTAGAAGAATTCAGATTTTTAACACGAGAGTAAACGTAAAAAGAAGGTTTTACAAGACTCACGTTAACAATATTGCAGCAGTACGCACACAATCGAAGCGCAGTAAGGATGGCTAGTGTAACTAGCAAGAATACCACGAAAGCAAGAAAAAGAAGTACGCTATTAACTATTAACGTACCTGTCTCTTCCGAAACGAATGAGTACGTGTGCGACGTGTCTCCTACCATCGCAATTGCCTAGTCT
+
:;557;;;?@@?;;<@<@=BBC;;616;;9=<<<55.54999:<<<7<@:?;::5===>?+;=@CBBBECJAA@8?C;;;;;*;C>B4;;:4;BB?BCCDCCBBC@C?BB?CCC?CCCBBACBBBBBBBBBC@BBAA?ACA@ACBB>BABCCACBCDCCCC?CCCCCC@BA>ACC@AAABD<AAB@BBBBC3BB@BBBCCCBBB>B?>>>B<@<AABBDACFAAABB?B?BBB=BBE@BBBBCCCC??999ABCBBABBCC@DAA>ABBBBC@B?BC?ABBCBA
@ATNG8:03585:07471
GATGGTAGAGAGAGCTCTCTCATCGTACTCATTCGTTTCGGAAGAGACAGGTACGTTAATAGTTAATAGCGTACTTCTTTTTCTTGCTTTCGTGGTATTTCTTGCTAGTTACACTAGCCATCCTTACTGCGCTTCGATTGTGTGCGTACTGCTGCAATATTGTTAACGTGAGTCTTGTAAAACCTTCTTTTTACGTTTACTCTCGTGTTAAAAATCTGAATTCTTCTAGAGTTCCTGATCTTCTGGGTCTACGCTCGTCGCGTAGGTTCCTGATCTTCTGGGTCTACGCTATCGCAATTGCCTAGTCT
+
455:9>ABBB;;;<>666===<===655;;;;7?BC>6>>8A9BB<<<@@796<@=:@9<<@>9=9=595;;:<=9=<===+=<28333(3::?294::3::600//68067::;;BC?>??=A=ABBCBB@A=???@=@@@>>>@>>=@@?;;;;5898:?A<A=889==A>>>7:;>==-;0807<DDE/AA@@@8==???@;;:<46777)7///=9@9AC<BA>>>@@<@<@@AB@@;@ABB:A;::;;;;;=>===?A?@;?=C=@@@@@@<@@AB:B@@@@@@>>>>?==:>8==:>>@>>>
@ATNG8:03597:07486
GATGGTAGAGAGAGCTCTCTCATCGTACTCATTCGTTTCGGAAGAGACAGGTACGTTAATAGTTAATAGCGTACTTCTTTTTCTTGCTTTCGTGGTATTTCTTGCTAGTTACACTAGCCATCCTTACTGCGCTTCGATTGTGTGCGTACTGCTGCAATATTGTTAACGTGAGTCTTGTAAAACCTTCTTTTTACGTTTACTCTCGTGTTTAAAAAATCTGAATTCTTCTAGAGTTCCTGATCTTCTGGCGCGTATGTATGTCGCCTACCATCGCAATTGCCTAGTCTT
+
595:9<;ABB;;9@=556=AA<>>C@<ABBCCABBCF?FE@GADBA<<@?.95;>:9>>BCBB?B?BAA@A@?;B8;@CBC1:?8<9:9(8?@B:=900+0.*...---(-68888<B7===?B?BABA??;;>B@A@<;;;BBE@;;<@@@=>=@<;;:6//*/9<=AA>>=DE:=99:8-9)/+/<<<<,;:777.9::///89/67(/6767%7///93507:59>>CA=>8>8>>AA>><>??;=>>???AA@?>>><>;*,,,),,,233-;5:A;?@A=660
@ATNG8:03601:07486
GATGGTAGCAGACGTGACAGAGCGCCAGAAGATCAGGAACTCTAGAAGAATTCAGATTTTTAACACGAGAGTAAACGTAAAAAGAAGGTTTTACAAGACTCACGTTAACAATATTGCAGCAGTACGCACACAATCGAAGCGCAGTAAGGATGGCTAGTGTAACTAGCAAGAATACCACGAAAGCAAGAAAAAGAAGTACGCTATTAACTATTAACGTACCTGTCTCTTCCGAAACGAATGAGTACGATGAGAGAGCTCTCTCTACCATCGCAATTGCCTAGTCT
+
9:5:7::888;:/0///79::<9??166;9<;;555.437::///:6::6:69=773?<?.@=AA==?=B=787*87:;999$9:::299509@@?@ABJICECB?B?BB@CCC?CCBABCDDDECCBBBDD@CBAA>ABCBBBCC@C@C9:;:BCCCBBB?BBCDBB?BB?BBB?BBBBA<?=<899::9(9A?CBBAACCCC?B?BCAA:=:=@CCC@CCAA@CC?A>???:?CC?AAABBBDBBBBBBBBBBBBBBBB??BA=B;;;?E<?;AB@CCB?9:
@ATNG8:03602:07443
GATGGTAGCTCTGCTCTGACTCTCGTACTCATTCGTTTCGGAAGAGACAGGTACGTTAATAGTTAATAGCGTACTTCTTTTTCTTGCTTTCGTGGTATTCTTGCTAGTTACACTAGCCATCCTTACTGCGCTTCGATTGTGTGCGTACTGCTGCAATATTGTTAACGTGAGTCTTGTAAAACCTTCTTTTCGTTTACTCTCGTGTTAAAAATCTGAATTCTTCTAGAGTTCCTGATCTTCTGGCGCGTATGTATGTCGCCTAATCGCAATTGCCTAGTCT
+
;;557:::;;;<=ACCBCCBA=>666::;;9926>>>8>>@C>A@A=CCC@CCCCIAGACC;;7;?CCCGCECBG@BBDCD5@@?B;;;9;BCCACCGFHC;;;CCAC?BKFBBBB@=BAA=A=ABB;;;BB=B@AB>BCDBBACCC@AA@BBBB@CBB@DD>A?ABBCBBBCCACCEGD9C5;5<;<;.<<;;0;BBBBAA;;;<@DDD3CBBBD<@;@@=@CAAABB=A=@@?@@@<@@BACCBBBB@@A;;;@CCD?AB?C@@@A=A8::?CBCD99
@ATNG8:03602:07445
GATGGTAGTGTGTGCTCTGAGAGTAGTACTCATTCTGTTTCGGAAAGAGACAGGTACGTTAATAGTTAATAGCGTACTTCTTTTTTCTTGCTTTCGTGGTATTCTGCTAGTTACACTAGCCATCCTTACTGCGCTTCGATTGTGTGCGTACTGCTGCAATATTGTTAACGTGAGTCTTGTAAAACCTTCTTTTTACTTTTACTCTCGTGTTAAAATCTGAATTCTTCTAGAGTTCCTGATCTTCTGGAGAATACACATGATACTCTACCATCGCAATTGCCTAGTCT
+
9>9>)//77225------59555999;55/;//)////:179.44(488:;<?;???>>9;133984:4433:333334889999%8818887.7945.//83-.---779166<<;;66.5:<4;7;>>@>CCE@9:6@>ABBCCDBBBB@@@;99?;@9:499.43999;;=:44.44444&4.4.55@@@+66;==.<<<566555/)///&////93:6:@255<55455:17///774/556955.599555<<<<><>6//;6///88;7<///8<99;66
@ATNG8:03604:07458
GATGGTAGCACACGGAGATCTCATCGTACTCATTCGTTTCGGAAGAGACAGGTACGTTAATAGTTAATAGCGTACTTCTTTTTCTTGCTTTCGTGGTATTCTTGCTAGTTACACTAGCCATCCTTACTGCGCTTCGATTGTGTGCGTACTGCTGCAATATTGTTAACGTGAGTCTTGTAAAACCTTCTTTTTACGTTTATCTCGTGTTAAAAATCTGAATTCTTCTAGAGTTCCTGATCTTCTGGCGCGTATGTATGTCGCCTACCATCGCAATTGCCTAGTCTT
+
>:<<8<?<;;9>99.445;<==666==;;;==>;??DC=<<8<8666>?@A<@G<@A>@?BBB?:?:?DECBB@;;:BABBA18349337*3<;@:@@B?BC?C@@?CB?BABABBAA?CDC?B?BCCCCBBB?B@@?499=<::;>>A>>>889;588889:4:5:=>>>>@??8=>===/<7=5;;@?@/@>?>B9??888:85549;<;/?686><@<@A<A@@?868;?=BBAAAB8;;=8888;;;:;;>;:;===4;:<7:;99::6<7<=;666;--,
@ATNG8:03612:07487
GATGGTAGTATAGAGCTCTACATAGTACTCATTCGTTTTCGGAAGAGACAGGTACGTTAATAGTTAATAGCGTACTTCTTTTTCTTGCTTTCGTGGTATTCTTGCTAGTTACACTAGCCATCCTTACTGCGCTTCGATTGTGTGCGTACTGCTGCAATATTGTTACGTGAGTCTTGTAAAACCTTCTTTTACGTTTACTCTCGTGTTAAAAATCTGAATTCTCTAGAGTTCCTGATCTTCTGGTGAGATATGCATGATGCTACCATCGCAATTGCTATCTATCC
+
A>CC?B;;?>B9:6==<565><<696@>;;::7<5599&44.43:::=>==:=>>>>9=@A?@A4>4:==:;:88;678888)8:6888?5:9;;///;6;;8433833,377788<8>@>>:<47=///89;4==<;5:99996<<=><<<<=87/67>5=<<;99=555799495555'5.765552'259::3;25595/...(.555(58:98482--,,6,--3.327999>=.525059===?;97777779<>;9;49///8;490------65550
@ATNG8:03579:07534
GATGGTAGCACGACACGACGATGTGTACTCATTCGTTTCGGAAGAGACAGGTACGTTAATAGTTAATAGCGTACTTCTTTTTCTTGCTTTCGTTGGTATTCTTGCTAGTTACACTAGCCATCCTTACTGCGCTTCGATTGTGTGCGTACTGCTGCAATATTGTTAACGTGAGTCTTGTAAAACCTTCTTTTTACGTTTACTCTCGTGTTAAAAATCTGAATTCTTCTAGAGTTCCTGATCTTCTGGGATGTGTGCGCAGTGCCTACCATCGCAATTGCCTAGTCT
+
;;5:8>@@;;:==;;;;;<56655<<==CCDD@GEEF>CC@J>B9:9;<<8=;;;@?C@BCCC@C?CBDAC@>5904::;<+476?900(//-(-06--(/9:;;><??9<?DBCBBB?BBB?C?CBBBAAAC@B?>>=???==>>AAAABB788;58889>=8=9====?>>==9;7767'64<8:::::);9=AD8;;:8;7<::818:::+;:;;?;?<??<?AAAA??<?=@@@@BA=;;9=49///:::=<=@>>>A<A<858/////*/7;;6<9====
@ATNG8:03585:07494
GATGGTAGGAGACACGTCGCACACGTACTCATTCGTTTCGGAAGAGACAGGTACGTTAATAGTTAATAGCGTACTTCTTTTTCTTGCTTTCGTGGTATTCTTGCTAGTTACACTAGCCATCCTTACTGCGCTTCGATTGTGTGCGTACTGCTGCAATATTGTTAGCGTGAGTCTTGTAAAACCTTCTTTTTACGTTTACTCTCGTGTTAAAAATCTGAATTCTTCTAGAGTTCCTGATCTTCTGGGCTGCGCTGATATGCGCTACCATCGCAATTGCCTAGTCT
+
CBBB@BBB?CCCBA=@>;<;BBBBCBBBC9;99BAAA<?B:?;AAACD@A=@C@;;7;?BBCB@C@CBBBBCB@A=:9777'782878818>>D?@?B?CD???@B??;?BB???BC?CBC?C?CBB98:B>=A====@@@BBCB:::@@@A@@>5:8818818CBA@@===AA7:;AAA6A<@7;;DDD/>>>BE8====?>>=>=1////(////;7=5@@<@@@@>>><?;?>>>>D5766606///==@>@@@;;;A@AAA=????@@<@=>>9==@;;:
@ATNG8:03601:07495
GATGGTAGGCACTGCGCACACATCCCAGAAGATCAGGAACTCTAGAAGAATTCAGATTTTTAACACGAGAGTAAACGTAAAAAGAAGGTTTTACAAGACTCACGTTAACAATATTGCAGCAGTACGCACACAATCGAAGCGCAGTAAGGATGGCTAGTGTAACTAGCAAGAATACCACGAAAGCAAGAAAAAGAAGTACGCTATTAACTATTAACGTACCTGTCTCTTCCGAAACGAATGAGTACATAGATATACGTATAGCTACCATCGCAATTCCTAGTCT
+
/8<@@DDE@@?:9549;;ABABBCE=CBB>BABB@A=A>ACB;;:C@CC@DALBBBAAAA0A;@BB@?>B=9;;0;>@ABCC+BB=@:>99+99:29@BBCCEDD?C?;;:;BC@BBBBBBGDDBCCBBB?@=@@AA@AAA@AA993;<@;;7;BBBAC;:6:@====9::39A>/88999+9<<:@BBBB2??;997AABAB?;@<=>=?<?;??@@@?AAAAB@A=??@@?9=9:3:>@AAAACBBBCBC:9:FBB>>>@@AB=B>??BB:=:>7;;@===
@ATNG8:03604:07510
GATGGTAGCAGACGTGACAGAGCGCCAGAAGATCAGGAACTCTAGAAGAATTCAGATTTTAACACGAGAGTAAACGTAAAAGAAGGTTTACAAGACTCACGCTAACAATATTGCAGCAGTACGCACACAATCGAAGCGCAGTAAGGATGGCTAGTGTAACTAGCAAAGAATACCACGAAGCAAGAAAAGAAGTACAGCTATTAACTATTAACGTACCTGTCTCTTCCGAAACGAATGAGTACTATGTAGAGCTCTATACTACCATCGCAATTGCCTAGTCT
+
=>;;7;<;<<===;666;;>BBBCC@;;9=@=9595.5.444444838:.4.4:33333&35:;;;;:::333(38999:.9:7<.5505559<=<C>=<<<50)0<8;00)/77:555555<>:::48-4?9=9>A333833/3084?8;<?=<===8<773377)7<89?:49;33.288055>>-55577///.7677,2,2777.5.554445455:>>>:=8==>8<==9555=BB===BBBBB@;;888>8::<<<4:7557=<?588>BAAA@?
@ATNG8:03606:07513
GATGGTAGGCGCACACATAGATACAGTACTCATTCGTTTCGGAAGAGACAGGTACGTTAATAGTTAATAGCGTCTTCTTTTCTTGTCTTTCTGTGGTATTCTTGCTAGTTACACTAGCCATCCTTACTGCGCTTCGATTGTGTGCGTACTGCTGCAATATTGTTAACGTGAGTCTTGTAAAACCTTCTTTTTACGTTTACTCTCGTGTTAAAAATCTGAATTCTTCTAGAGTTCCTGATCTTCTGGACAGAGTGTGCAGATACTACCATCGCAATTGCCTAGTCT
+
<<<<855<755:::=55555595559;99;=;@:@B@@9?>893555;;6615<<66158556<8<966666<55.5:;;+::05599904444<7::;533-3999:<=@@@@<<=>969FAF;:;FBBBCI@CBBB?@@CBB@AABB;;;CCCCADBB?A@6;4:>@>??B@@459444&47;749999'99><D8CCBCCB@@@=9==9=(966@?<>;?A,00A009B<@;@@?A:945@@9CCCBBBCBCDGFCACABB;;5;;;00@,0+00+0=>@@B
@ATNG8:03584:07540
GATGGTAGGACGAGCGTCTGAGAGGTACTCATTCGTTTCGGAAGAGACAGGTACGTTAATAGTTAATAGCGTACTTCTTTTTCTTGCTTTCGTGGTATTCTTGCTAGTTACACTAGCCATCCTTACTGCGCTTCGATTGTGTGCGTACTGCTGCAATATTGTTAACGTGAGTCTTGTAAAACCTTCTTTTACGTTTACTCTCGTGTTAAAAATCTTAATTCTTCTAGAGTTCCTGATCTTCTGGTGAGATATGCATGATGCTACCATCGCAATTGCCTAGTCT
+
6:7:488C4:6A?::<;;;<=>>@<>=A@@@B>BABD=CC?A@@CEECCC@BBBCC@C@CCCC?B?AFDDAAACC?;;;;;*;C@CDCC>BBCD;<:FA@C;;;ACCCACCCBCBBB@CDC@B:;;;;;@@@=ABCC=BB;;;CDAAB@@@CCBD@@AA@AB>A>BBBBEDCCC@A;;;;.;5;5<;;;.;BCBC>CCCCBBA?==299:9'9==8>?C=@A@BBEBBBB@B?@@@BBA9:;@A@ABC;;;BBBBA@@BBBB;;5:::9>A?C@BB@A@@C;;
@ATNG8:03630:07063
GATGGTAGAGTAGTGCATGTGTATCTCCAGAAGATCAGGAATCTAGAAGAATTCAGATTTTTAACACGAGAGTAAACGTAAAAAGAAGGTTTTACAAGACTCACGTTAACAATATTGCAGCAGTACGCACACAATCGAAGCGCAGTAAGGATGGCTAGTGTAACTAGCAAGAATACCACGAAAGCAAGAAAAAAGAAGTACGCTATTAACTATTAACGTACCTGTCTCTTCCGAAACGAATGAGTACGTGTGACGTACGTGAGCTACCATCGCAATTGCCTAGTCT
+
5554898/--------57:;>>>666;55559:;:;><0505;:4450558=9@@@9:;;;*<5;9=A@<><;;;0;E;;;;;*;@=<2555&5;<:A?DDCCCDJ@B>BB@@@@?CCCCAABB@@@BABBAB?@BBC@BEBDCBBB>B?CAA>AC;;;DBD?CCCBBB?CD@BB@<??CCC;=87/889999%998;?=BA?998:;9;;<?6?;:>CCB?BBCBBEF@C@;;;0:>>=@ABBBBAAABAABCCBCBAAABCDCB@:>000;@:@=@@?@BC:::
@ATNG8:03633:07054
GATGGTAGGTGCACATGAGTGTATCCAGAAGATCAGGAACTCTAGAAGAATTTCAGATTTTTTAACACGAGAAGTAAACGTAAAAAAGAAGGTTTTACAAGACTCACGTTAACAATATTGCAGCAGTACGCACACAATCGAAGCGCAGTATGGATGGCTAGTGTAACTAGCAAGAATACCACGAAAGCAAGAAAAAAGAAGTACGCTATTAACTATTAACGTACCTGTCTCTTCCGAAACGAATTGAGTACTATGTAGAGCTCTATACTACCATCGCAATTGCCTAGTCT
+
7///)4<<545599::55555////)///)/44488.4.4889944.44.5<277///7777#/)/----//)/:::1<7777777$55.5.555&5;;9>@>B@@@;;7;?AA@CBB?BBCBBBBBDDCCCBCCCABBBB?ACC>>>0000<>>@?BBAAACBB>BCCCBB@CB=BBA3:::::,8<>=>BDDDD)@@:=858AA@@@<>:9<;;5;7<=CBB?BCAABBA=A=;;<09??;@=@A??@@?999<<;78766////886506..../)/)/:398<444
@ATNG8:03635:07062
GATGGTAGGAGACACGTCGCACACGTACTCATTCGTTTCGGAAGAGACAGGTACGTTAATAGTTAATAGCGTACTTCTTTTTCTTGCTTTTCGTGGTATTCTTGCTAGTTACACTAGCCATCCTTACTGCGCTTCGATTGTGTGCGTACTGCTGCAATATTGTTAACGTGAGTCTTGTAAAACCTTCTTTTTACGTTTAACTCTCGTGTTTAAAAATCTGAATTCTTCTAGAGTTCCTGATCTTCTGGTGTCTGATCTGTATCACTACCATCGCAATTGCCTAGTCT
+
4944.48:5?CCA<<;;5559445555;>>AA=B<<;00>8<8///<<<<:=>;<A@D=@@??;<;?A@AAB@;?7@@=?=1<=/73333&3;::7<<A=AE@BAAA993:?<<=@@@>ABB?A@B@@::777679797998858>@@@@>=>==;6;9:4::4;5888A>>>AD9<==<=/:1:17/;;;,<>===,-+-6---79/88(8>>>/A788A<@<:865@@A?>?9@<;;;@A@<??A=@@>>=<<<====?>9:::;;9>>;;;?:>7;:3:<55//
@ATNG8:03653:07064
GATGGTAGAGTATCATGTGTATCTCAGAAGATCAGGAACTCTAAGAAGAATTCAGATTTTTAACACGAGAGTAAACGTAAAAAGAAGGTTTTACAAGACTCACGTTAACAATATTGCAGCAGTACGCACACAATCGAAAGCGCAGTAAGGATGGACTAGTGTAACTAGCAAGAAATACCACGAAAGCAAGAAAAAGAAGTACGACTATTTAAACTATTAACGTACCTGTCTCTTCCGAAAACGAATTGAGTACATAGATATACGTATAGCTACCATCGCAATTGCCTAGTCT
+
-7773==@BBB?://///:<=<AAA;=<899448838378900)/0+00,/4;;444444$5499;665<;@@@69555555$5;.5.555&59949;9;:@>@B7;8:B=@@@=AADCBBBB;;;@A:;6<7@9555)5;://///)-(,,7(-----78:=9::::883433(33:6345:<5:::487787$33173333338333(33(333338.323334888::881763333&388/5+557777;777;;;79<@@@AA:;:>;16-----260883778797
@ATNG8:03655:07042
GATGGTAGGACGAGCGTCTGAGAGGTACTCATTCGTTTCGGAAGAGACAGGTACGTTAATAGTTAATAGCGTACTTCTTTTTCTTGCTTTCGTGGTATTCTTGCTAGTTACACTAGCCATCCTTACTGCGCTTCGATTGTGTGCGTACTGCTGCAATATTGTTAACGTGAGTCTTGTAAAACCTTCTTTTTACGTTTACTCTCGTGTTAAAAATCTGAATTCTTCTAGAGTTCCTGATCTTCTGGTGTCGTCTATCATGTACTACCATCGCAATTGCCTAGTCT
+
A@@?:=<A@@@@@@;<@BBAABBB>B;;;CCE@GBBB>BC?B@CDCCCCC@CCCBB?CACCCC@C@CCCCCECBB@BBFFF5BA>ACCF>DBBB@BBB?CC?AAADDCACDCCBBCE@CBB?B?CCCCBABB?BCCC?CCBBCBBBCCCA@@BBF?BAA=AC@C@CABBBCBBBACA@@@4@=@:@A@CC1BCCCD>BACAAACBBB@CDFE5DA@BB?B?BB@CBBDCBB?B@CCCBBA?CAC@CBAACD:9;BBBCCBBBCCD?B@@ACCAF@BB@CDEBBB
@ATNG8:03656:07065
GATGGAGCGCGAGCGAGCGTAGACCCAGAAGATCAGGAACTCTAGAAGAATTCAGATTTTTAACACGAGAGTAAACGTAAAAAGAAGGTTTTACAAGACTCACGTTAACAATATTGCAGCAGTACGCACACAATCGAAGCGCAGTAAGGATGGCTAGTGTAACTAGCAAGAATACCACCGAAAGCAAGAAAAAGAAGTACGCTATTAACTATTAACGTACCTGTCTCTTCCGAAACGAATGAGTACTGCGTCTCACTCTCGCCTACCATCGCAATTCCTAGTCT
+
588838840/9///77:79;;;;;<4;<<6;;<<<<5;5;5549::2003<)0///6899+96<<?;<;9=///)////777'7;5;.///&/77)//9;::://)/37749<>8==;:;>;??>0000///399:<7;;>>A>>=7@=;;9294449599>?>>;<;8<=233;68728::2989333337$771333377775+2-226909597?;@<@@@@????@:888-8.-(----8788;88:::444:88843-333-3:998:8<8<8<:::99
@ATNG8:03656:07070
GATGGTAGTGTGTCTCTGAGAGTAGTACTCATTCGTTTCGGAAGAGACAGGTACGTTAATAGTTAATAGCGTACTTCTTTTTCTTGCTTTCGTGGTATTCTTGCTAGTTACACTAGCCATCCTTACTGCGCTTCGATTGTGTGCGTACTGCTGCAATATTGTTAACGTGAGTCTTGTAAAACCTTCTTTTTACGTTTACTCTCGTGTTAAAAATCTGAATTCTTCTAGAGTTCCTGATCTTCTGGACGACGCGCACTGACACTACCATCGCAATTGCCTAGTCT
+
@;94.4::;>:944455555555555555554.488:2;C?C?ABBFBBC?AABBC@C@CCEIBE?BCDDIBCCC>A@@??,@?<ABBC>BBBB=A@B?BC:;<BCBB@BBGGCAAA@BBB>B>BBCBBCDFACCAA?ACDECCCBBBBB@@@BC@CBB@BC>B?ABBAABBBB=A::::6:=B@CBDDD2CBBBC;;:BBBBEBBB4:::;*;ABBCAC@CC@CDCFCBA?B@B@@BBB=BBB?CC:;:CCCCCBBBCCCCCDD@E@@@BD>B?BC@CCDCAA
@ATNG8:03666:07066
GATGGTAGAGAGAGCTCTCTCATCGTACTCATTCGTTTCGGAAGAGACAGGTACGTTAATAGTTAATAGCGTACTTCTTTTTCTTGCTTTCGTGGTATTTCTTGCTTAGTTACACTAGCCATCCTTACTGCGCTTCGATTGTGTGCGCACTGCTGCAATATTGTTAACGTGAGTCTTGTAAAACCTTTCTTTTTACGTTTAACTCTCGTGTTTAAAAATCTTGAATTCTTACTAGAGTTCCTGATCTTCTGGGCAGACTCTGCACACGCCTACCTTCGCAATTGCCTAGTCT
+
55445:88@>;;5<<455<;;;>;:555;<=<:@CCB<BC?CACC99979)//9977<<;9;@8;7<?AA??=::637333$3827377(3889298880771333,39949::::98;8///8;8;9?=:8773;79:88:8<;:;:88<:A>8883////56)/(2579669@=026AA=+;/77(68=AC/==:98)/(/5///55399/9;:9)968/8948499+//8887995;298<AAA<;;;?7>;:6898///==;988588>;A<AA8939599,-----3
@ATNG8:03620:07109
GATAGCACGACACGACGATGTGTACTCATTCGTTTCGGAAGAGACAGGTACGTTAATAGTTAATAGCGTACTTCTTTTTCTTGCTTTCGTGGTATTCTTGCTAGTTACACTAGCCATCCTTACTGCGCTTCGATTGTGTGCGTACTGCTGCAATATTGTTAACGTGAGTCTTGTAAAACCTTCTTTTTTACGTTTACTCTCGTGTTTAAAATATCTGAATTCTTCTAGAGTTCCTGATCTTCTGGTATGACTAGTTTACTACTACCATCGCAATTGCCTAGTCT
+
::<<AA@;;=<=<=<7/////<?966AAC?BBED>EC@EAHH<;:CB>A@9667<7;;==;>@CCAAABLCC?<=>?>+<B>CAAA;@:;98=9848?=??AAAA?A@@@AABB?BDD>A=???999;;=A???588;@@???@@CAA==;;5888;>>;>;>A@@@@@@B7;;@DD5@:>:888989%8=788-8>=7;8A===A9ACB;>>>;:;>:?;>><@@@??>=:==888??B<@>?<>?>>??>>;;;3;?@@@@@=5:667//+/7;<9=<>>><
@ATNG8:03624:07118
GATGGTAGTACATGATAGACGACACCAGAAGATCAGGAACTCTAGAAGAATTCAGATTTTTTAACACGAGAGTAAACGTAAAAAGAAGGTTTTACAAGACTCACGTTAACAATATTGCAGCAGTACGCACACAATCGAAGCGCAGTAAGGATGGCTAGTGTAACTAGCAAGAATACCACGAAAGCAAGAGAAAGAAGTACGCTATTAACTATTAACGTACCTGTCTCTTCCGAAACGAATGAGTACGATGAGATCTCGTGTGCTACCATCGCAATTGCCTAGTCT
+
////)/77888<<;::<<<<::::;7:55.599555.5.5999::<8<<7;:4:4444444#5.5<9A<@CHCCD>D@:99:9*9C<A=BDC;DCD@DBBBCDGBA>A?CC?CCC?CCBBABBBCCCCCCBCB@CCDG>BBBBDCBB?CACAA?ACCECCCC?BBCCCC?BB?BBB?BBBBB<A@A=ABBAB<B@=BBBBBBBCF@C>BBDD=A>@C@@B@CCBBBBB?A?AAA<BAA?BACCCBBCCAAABCBC===BBAB@ADD?C@@AAB@C?BC@CEEBAA
@ATNG8:03627:07118
GATGGTAGCTATACGTATATCTATGTACTCATTCGTTTCGGAAGAAGACAGGTACGTTAATAGTTAATAGCGTACTTCTTTTTCTTAGCTTTCTGTGGTATTCTTGCTAGTTACACTAGCCATCCTTACTGCGCTTCGATTGTGTGCGTACTGCTGCAATATTGTTAACGTGAGTCTTGTAAAACCTTCTTTTTACGTTTACTCTCGTGTTAAAAATCTGAATTCTTCTAGAGTTCCTGATCTTCTGGTCTACTACACTGTACTCTACCATGCATTGCCTAGTCTA
+
<5559=>:54994455==<<>AE;69955999495;<00=:=+00)/;;/0)/954439045<>8=8=?>>:9933-33333$3:-3/666./////(//3,3969==;7938557:7:=88::164958//.584;=>?<>><A=====>;;;;77<1///7<<171;==@@@@@A578@BB6A=A:=====+<==>?9?@A@C@?>>><@BBB/@;;;B=B=AA=ABB?;;<<@<@A>==C:9872---,,2--/::::===?@@@:==<6665--(-33---=
@ATNG8:03638:07092
GATGGTAGCGCACACATAGATACAGTACTCATTCGTTTCGGTAAGAGACAGGTACGTTTAATAGTTAATAGCGTACTTCTTTTTCTTTGCTTTCTGTGGTATTCTTGCTAGTTACACTAGCCATCCTTACTGCGCTTCGATTGTGTGCGTACTGCTGCAATATTGTTAACGTGAGTCTTGTAAAACCTTCTTTTTACGTTTACTCTCGTGTTAAAAATCTGAATTCTTCTAGAGTTCCTGATTTTCTGGGATGTGTGCGCAGTGCCTACCATCGCAATTGCCTAGTCT
+
<04464455:==<699>BC99:BAA996<<<@@AAB@+00)//)///::;;.555555)5.559:5??BCB>>655<644444$449)449904544;7;;;7:C7>??>?@?BBBCCBCJ;==B@C?;;;;;;CE?BCCC@BBB;=;CHIDFCC;;;@<ABB@BC@FA;;;AAABBB>BFEEE:B>A<?@@AA0@CBBA;A;;;;;@@@A;A?A?0?;;9E@E>AA?;<;CB@@>@@CCBDFF;90AA9@000>>>CA@:::AB>ABC?:;:AA@;@=::9;DCAAA
@ATNG8:03650:07114
GATGGTAGCGCGGACGAGCGTAGACCCAGAAGCATCAGGAACTCTAAGAAGAATTCAGAATTTTTTAACATCGAGAGTAAACGATAAAAAAGAAGGGTTTTTACAAAGACTCACGTTTAACAATATTGCAGCAGTACGCACACAATCGAAGCGCAGTAAGGTTGGCTAGTGTAACTAGCAAGAATACCACGAAAAGCAAGAAAAAGAAGTACGCTATTAACTATTAACGTACCTGTCTCTTCCGAAACGAATGAGTACGTGTGCGACGTGTCTCCTACATCGCAATTGCCTAGTCT
+
////5777:944.49555<656666>3;;<8;99@;55057;;;44.44.576:5----(-6666%818///93333337.33///9999$//(//(/888'6/33(3877797222'2+26485505:9:?CCEDBBFDDCCC@BBCB@BBBBBBBB>A=A<@=@BBBBBBC?CBBBBC@CC@???;@<8999*977/3>=>;+;;8><<@==BCD@C@B@@B495;@@?@=@@??????B?BCC>BCD@BBBDC:::BB???ADBBBDBBBB=779AAAABB?B?CC?BBBCBA
@ATNG8:03657:07108
GATGGTAGAGTATCTGTGTATCTCCAGAAGATCAGGAACTCTAGAAGAATTCAGATTTTTAACACGAGAGTAAACGTAAAAAGAAGGTTTTACAAGACTCACGTTAACAATATTGCAGCAGTACGTACACAATCGAAGCGCAGTAAGGATGGCTAGTGTAACTAGCAAGAATACCACGAAAGCAAGAAAAAAGAAGTACGCTATTAACTATTAACGTACCTGTCTCTTCCGAAACGATGAGTACACACTCTCATATGACACTATCGCAATTGCCTACGTTCT
+
89>@9969DCBCC?666=@<<>;;7;;>7;;;<:>4;65:>>?9;4:A;=;@;888;8;';6;;=====99=:6;;=?>>>09>9>.:;:*;AD@BBFGCBBA@=@@AA?@@A@BDDCBBBAAAB;=<<5615;;;9>?=::999.9<996:=>BCBAAA?BBBBBC?9:49?>:@AAAA9898;999999%9@;A???BB??B3838??>;@<98;BB@BB@@<<<+0+0::5:???ACCCC888>>??=;;0//-8-0/688-//:59(432666//(/9
@ATNG8:03660:07117
GATGGTAGCTATACGTATATCTATGTACTTTCGTTTCGGAAGAGACAGGTACGTTAATAGTTAATAGCGTACTTCTTTTTCTTGCTTTCGTGGTATTCTTGCTAGTTACACTAGCCATCCTTACTGCGCTTCGATTGTGTGCGTACTGCTGCAATATTGTTAACGTGAGTCTTGTAAAACCTTCTTTTTACGTTTACTCTCGTGTTAAAAAATCTGAATTCTTCTAGAGTTCCTGATCTTCTGGATAGCGACGCGATATACTACATCGCAATTGCCTAGTCT
+
4:4439<:8880/00/:///DCC@@;5555)554;1::.5.555;<<;6:::00,08<<@@:=:<BBB@;;;B?BBCCC1@@7;<CD>BBDFIG<;7;B8;;BC@@=@BBBDCBC>BBC>@<@BBA@@==<>@AA<>>BBBAB>>>BAA@A@A?B?@;?A<A>@??@?>>>=4:;;;:/:1918>AAA/A===>7=>98:8<;AA8===<<&:256:;=6@@:??>>>;=9@9?=>@@B588>=ABA<<<=///@@=<?B===?;;;;;?;@1888==<===
@ATNG8:03622:07184
GATGGTAGGAGACACGTCGCACACGTACTCATTCTTTCGGAAGAGACAGGTACGTTAATAGTTAATAGCGTACTTCTTTTTCTTGCTTTTCGTGGTATTCTTGCTGGTTACACTAGCCATCCTTACTGCGCTTCGATTGTGTGCGTACTGCTGCAATATTGTTAACGTGAGTCTTGTAAAACCTTCTTTTTACGTTTACTCTCGTGTTAAAAATCTGAATTCTTCTAGAGTTCCTGATCTTCTGGTGTCGTCTATCATGTACTACCATCGCAATTGCCTAGTCT
+
>>9<1:55.44<444<<;9565::<:;;<<<>9=<=064.464//:9//)/97797>9;A?@;>=@@@CCCB=<899555$9:.44444&4<:@5@<@:>A@BAA@<@>A@@@CBBC?AAA@D>AAA@AA9929=<=/77>>@BBAAAAC?:9:A=888;8818<A=?>?==<<699<9;+;/818;>>>.88>>>4==A887;<8706666'29:7?=C=??:==@>=::4939::=8938?@====868<===>>>A?>>@??;?;<;A@=C6;;6;;><<:
@ATNG8:03624:07143
GATGGTAGTATAGAGCTCTACATAGTACTCATTCGTTTCGGAAGAGACAGGTACGTTAATAGTTAATAGCGTACTTCTTTTTCTTGCTTCGTGGTATTCTTGCTAGTTACACTAGCCATCCTTACTGCGCTTCGATTGTGTGCGTACTGCTGCAATATTGTTAACGTGAGTCTTGTAAAACCTTCTTTTTTACGTTTACTCTCGTGTTAAAAATCTGAATTCTTCTAGAGTTCCTGATCTTCTGGTGAGATATGCATGATGCTACCATCGCAATTGCCTAGTCT
+
@@@@7<@BAB@:99?=;@@==>ABCCFEDDBC@BCCC=DC?B@@@ADLCB?CCC:899?ABCC?B?BBBABBBBB?BCCCD2A@=?:927:;<6??A>AB??>?CCC>@@BBBB==:>@C<@<?@>778==;??@@=>>>BBB>;;;?>=;;;=9;:;:;;5;====AA@@@B<?====-;)/)//////%/<;;;-888;<9@@85.2>;<.>688F<A<@@<AABB???<A;?>AAAA<AAA<:::>==<<?AA888C;;8<>59///;;6;6;:5:<<>>?
@ATNG8:03624:07170
GATGGTAGTGTCATATGAGAGTGTGTACTCATTCGTTTGGAGAGACAGGTACGTTAATAGTTAATAGTCGTACTTCTTTTTCTTGTCTTTCTGTGGTATTCTTGCTAGTTACACTAGCCATCCTTACTGCGCTTCGATTGTGTGCGTACTGCTGCAATATTGTTAACGTGAGTCTTGTAAAACCTTCTTTTTACGTTTACTCTCGTGTTAAAAATCTGAATTCTTCTAGAGTTCCTGATCTTCTGGATAGCGACGCGATATACTACCATCGCAATTGCCTAGTCT
+
444<7655<<=======>>@?AACBB:55954./888/9)//7:7755.59999.5.5@9:20*/0///:<<=>155;;;(9<944494)44448044=8::255<9:;:<<:::///2///2749555;;;;:===>266B@BBCCCCCAAAAA@=BA@;@@4;2:=<<@A??;><=@=@.>.9.44949$9??>?6>;;;AAAABBAECCC5CCB@A>A?BB?AA<;:BB>B6:9=>@@9=>?;???A@@??;B@B@AACBB@@766@@@B>A?@@;??B?@@
@ATNG8:03626:07150
GATGGTAGCAGACGGTGACAGAGCGCCAGAAGATCAGGAACTCTAAGAAGAATTCAAGATTTTTTAACACGAGAGTAAACGTAAAAAAGAAGGTTTTACAAGACTCACGTTAACAATATTGCAGCAGTACGCACACAATCGAAGCGCAGTAAGGATGGCTAGTGTAACTAGCAAGAATACCACGAAAGCAAGAAAAAAGAAGTACGCTATTAACTATTAACGTACCTGTCTCTTCCGAAACGAATGAGTACGTGTGCGACGTGTCTCCTACCATCGCAATTGCCTAGTCT
+
-.--(-862299//)/777;<>;;994555.5/////)/)/::8:7:<7;:59533-3333333#34877998;;887.77444444#4939.555&5<<9<A<CDABAA?AABB?BBA=AB:::BCCBCAAABBBB@BBBE@CAAECBBB@D@CBB>BBBBCCCC=@?ACBA?BB=???4::=?=8<>>;9:999:%:?<8:7BBBCCC?B;>>>A:=:=>BBD@CCA@@AA;?;?@@;ABC>BBB??????B???CDBBBBBB==9=AB???@>>=;>;BC@BBB??@
@ATNG8:03628:07156
GATGGTAGCGCACACATAGAATACAGTACTCATTCGTTTCGGAAGAGACAGGTACGTTAATAGTTAATAGCGTACTTCTTTTTCTTGCTTTCTGTGGTATTCTTGCTAGTTACACTAGCCATCCTTACTGCGCTTCGATTGTGTGCGTACTGCTGCAATATTGTTAACGTGAGTCTTGTAAAACCTTCTTTTTACGTTTACTCTCGTGTTAAAAATCTTAATCTTCTAGAGTTCCTGATCTTCTGGACGACGCGCACTGACACTAATCGCAATTGCCTAGTCT
+
//4439:89;:5::;<<BCC@CBAAA996>@5505<:<1<:0505<<;;<<166;;;9=8;;;:5;8>@;<<==>>:=@@@@+54.4499094449388:.44599;=>@:>>BCCCCC@A;;5;4;A@CCDCF@AAA@=@?BBBBEDBAADBBCCD@CAA?A@<@@AA@CBDA@A@BBAAA8B>B@BCEEE2BBBBB>BFBBBCBAAA5;<<<*0>A;>-0098<:8?//0:>3<055=>9;;969979///9/66===?>@>>299;>>5>8@>9<@<A9:
@ATNG8:03628:07179
GATGGTAGAGAGAGCTCTCTCATCGTACTCATTCGTTTCGGAAGAGACAGGTACGTTAATAGTTAATAGCGTACTTCTTTTTCTTGCTTTCGTGGTATTTCTTTGCTTAGTTACACTAGCCATCCTTACTGCGCTTCGATTGTGTGCGTACTGCTGCAATATTGTTAACGTGAGTCTTGTAAAACCTTCTTTTTACGTTTACTCTCGTGTTAAAAATCTTGAATTCTTCTAGAGTTCCTGATCTTCTGGATACACTCATGTGCTCCTACCATCGCAATTGCCTAGT
+
4:446<8:>A9;444555;;;;<;<<;655==:ABCE>CCAEBBB;9779)/////5;4555;5:5;:>9=999;788888'7728;;<6<BCC::9@>6000+00/06=95:=>>=@660///(.2545//...499994<888@@@;;<?@@>>>>9:::488184989=97:7=.2/99<.9)/).2888+77;;;*//55535975/3888'8//)/76<6@?;@@AA>>>;>6;;;>==<@@<6::;///969///77671:;95998---(-(,50566,
@ATNG8:03632:07161
GATGGTAGATAGTATGCACGCTCTACCAGAAGATCAGGAACTCTAGAAGAATTCAGATTTTTAACATCGAGAGTAAACGATAAAAAGAAGGTTTTACAAGACTCACGTTAACAATATTGCAGCAGTACGCACACAATCGAAGCGCAGTAAGGATGGCTAGTGTAACTAGCAAGAATACCACGAAAGCAAGAAAAAGAAGTACGCTATTAACTATTAACGTACCTGTCTCTTCCGAAACGAATGAGTAACATCGTCGTGTCGTGCTACCATCGCAATTGCCTAGTCT
+
----(--,,7/////;/<6<<><BAB<=<@;9;9999.4.4=<444:333-3433333;:;);48888;:>=9>==5////6666'6706(///&//80667698622+2.22+255/5588=<=BAAADDBBCB@CBBB@BBBB@@@B?B?@@@?BBAABBAA>AAAGBB?CB<??A<??A@@8AAA>ABEFD2BA?ACCCAA>;:<A8::??5:4:;@BB>ABBBBCC@C@BCC?CCC>AAC@@??CCEABBAAABBBBBBCBCB=??BAB>383:D?BCCAAA
@ATNG8:03637:07159
GATGGTAGTGTCATTGAGAGTGTGTACTCATTCGTTTCGGAAGAGACAGGTACGTTAATAGTTAATAGCGTACTTCTTTTTCTTGCTTTTCGTGGTATTCTTGCTAGTTACACTAGCCATCCTTACTGCGCTTCGATTGTGTGCGTACTGCTGCAATATTGTTAACGTGAGTCTTGTAAAACCTTCTTTTTACGTTTACTCTTCGTGTTTAAAAAATCTGAATTCTTCTAGAGTTCCTGATCTTCTGGTATGACTAGTGTACTACTACCATCGCAATTGCCTAGTCT
+
;;558=<<DBA=;;7;>?==>>=><<<<<@@;@:;;6:A=A=BABBBBB?BBA;:5::@?@??C@CBBBBBBBB@BBBBA2:A7BBCCC9BBBD=@?A?AB;??@A@@5:9@ABBBB@A?@;@=@<=///665<>?A<<;;BAAA>>=??>=<881888:>=7=9=;;;B????:==AAA2@9=:=:@@@,=====,///6606<A:;;3;@??@)?;;;@=@<@@<@AA@???:>8==?@??<?AA=A>>>>>>???@@@@@@?>?=087888=;?:>>=B===?=
@ATNG8:03638:07147
GATGGTAGGAGACCGTCGCACACGTACTCATTCGTTTCGGAAGAGACAGGTACGTTAATAGTTAATAGCGTACTTCTTTTTCTTGCTTTCGTGGTATTCTTGCTAGTTACACTAGCCATCCTTACTGCGCTTCGATTGTGTGCGTACTGCTGCAATATTGTTAACGTGAGTCTTGTAAAACCTTCTTTTTACGTTTAACCCTCGTGTTAAAAATCTGAATTCTTCTAGAGTTCCTGATCTTCTGGAATATGAGTGACTCGTCTACCATCGAATCCTCTTAGTCT
+
A>@@>?CE@CBAA?B@0//:9>B@@?@AD;;4;A@@6@@9A9@ABBC;;:;BBBBAE;;;BC?B@CBBCDCA@?=:9:::)9;68333,3>>>9>>F<=<-..---808=>:?:9=8=??:?=?>A????;:>>@@:>>@???>888?@>=;;;7;<@;@@=D=A@@;;;;9:58@@AA3:58275;;;+98886'.(.3,387535.5555'52222+20660522.575)/)//..9A7765(-(----555::;8988552949997828A57530333..
@ATNG8:03642:07183
GATGGTAGCGAGCGAGTGTGTATACCAGAAGATCATGGAACTCTAGAAGAATTCAGATTTTTAACACGAGAGTAAACGTAAATGAAGGTTTTACAAGACTCACGTTAACAATATTGCAGCAGTACGCACACAATCGAAGCGCAGTAAGGATGGCTAGTGTAACTAGCAAGAATACCACAAAGCAAGAAAAAGAAGTACGCTATTAAACTATTAACGTACCTGTCTCTTCCGAAAACGAATGAGTACAGAGAGTACGATATGTCTACCATCGCAATTGCCTAGTCTT
+
@@AA::8544444444554777///)///45//9///27)///5944.4;2;.4////888'83:89;;??;;<=4<;444)4334949::.;<<8>5555<5447>755049:.9:555@==;;>;566<<=@@AA8@==@AA=B=B>@9525<<<<;;;9<<>><A=?:798828333(44=7<====+;<4333333388-33(333339.348887<8884436;43333&333,3333;;;6555555888625279665/).398--+-246(,,44--)
@ATNG8:03653:07141
GATGGTAGTGTCAGTGCGCGTCGTCCAGAAGATCCAGGAACTCTAGAAGAATTCAGATTTTTAACATCGAGAGTAAACGATAAAAAGAAGGTTTTACAAGACTCACGTTAACAATATTGCAGCAGTACGCACACAATCGAAGCGCAGTAAGGATGGCTAGTGTAACTAGCTAGAATACCACGAAAGCAAGAAAAAGAAGTACGCTATTAACTATTAACGTACCTGTCTCTTCCGAAACGAATGAGTACTGTATCTATGTGTGCGCTACCATCGCAATTGCCTAGTCT
+
/0//17899BBA:545599566;;>6;;:597--(-8(-(-5:/45<8<97;6////////$/398894455:;;:16///////$/8(/(333&37738833388//(/06838576888:>?>BCCCDDBBBB@CCCC@BBBBBCBB>B@CBB?BBBBDDCC?ABBBBBBBB>BBB>ABAAA<AAA=<><<=.>?=BBBBBBBBB;88:<DD9=:>?BBB@CCAA@AA;>;@??9@CC@BBCCCBBCAABCCBAABBBBBBBBBAA=AA@@>B?B?CC@ABCB@@
@ATNG8:03657:07188
GATGGTAGGTGCACATGAGTGTATCCAGAAGATCAGGAACTCTAGAAGAATTCAGATTTTTAACACGAGAGTAAACGTAAAAAGAAGGTTTTACAAGACTCACGTTAACAATATTGCAGCAGTACGCACACAATCGAAGCGCAGTAAGGATGGCTAGTGTAACTAGCAAGAATACCACGAAAGCAAGAAAAAAGAAGTACGCTATTAACTATTAACGTACCTGTCTCTTCCGAAACGAATGAGTACTATGTAGAGCTCTATACTACCATCGCAATTGCCTAGTCT
+
:;5<:>BC@BBB@;;;;?CCC<;<;7;=@7@?;A@A>A@CCCCCCC@CC?C@CCB99999)9=BBBBCCCCCEG>DA9;;;;*;C?I@CKI:C@A?ADCBDCBAA>AACB?BBC?BABBCCCCCCBBBCCCDABBBC?BBCCBBBB@CACBB@BDCCDCA@>BFFCAB?997:A@=@A???8<>>;99::::%:?;??=@BAABB@C?AACC?B<AACBB@BF@@@CB@C@CDC=CCC?AACCCCBA@@BBBCBBB@@@BBBBBBB>B@>>AC@D@AA?ACD:::
@ATNG8:03663:07150
GATGGTAGTGTGTCTCTGAGAGTAGTACTCATTCGTTTCGGAAGAGACAGGTACGTTAATAGTTAATAGCGTACTTCTTTTTCTTGCTTCGTGGTATTCTTGCTAGTTACACTAGCCATCCTTACTGCGCTTCGATTGTGTGCGTACTGCTGCAATATTGTTAACGTGAGTCTTGTAAAAACCTTCTTTTTACGTTTACTCTCGTGTTAAAAATCTGAATTCTTCTAGAGTTCCTGATCTTCTGGTAGAGCGTGCATATATCTACCATCGCAATTGCCTAGTCT
+
<;;C?A@B@A@@>@@;;<<@>>ECAA@=0///)/89;4<A;>:>CCBBB@;=0000*/4://5.58<;;;9=>9:.55555$55.555.5:55.599499495559>166==?>>@459A<@@DABACCCJ?C;;;<@AABBBAA@BBBBBBDC@BBC@CEAE@BB@A;::@B>@;::;:':8C.95555$5<@?@7>=@6655959.5555$55555.5.5<<<BB??;D:C9A6554:.449.999;<<==9959559;<<;;7;<555=8=055155::=>
@ATNG8:03664:07143
GATGGTAGTATAGAGCTCTACATAGTACTCATTCGTTTCGGAAGAGACAGGTACGTTAATAGTTAATAGCGTACTTCTTTTTCTTGCTTTTCGTGGTATTCTTGCTAGTTACACTAGCCATCCTTACTGCGCTTCGATTGTGTGCGTACTGCTGCAATATTGTTAACGTGAGTCTTGTAAAACCTTCTTTTTACGTTTACTCTCGTGTTTAAAAATCTGAATTCTTACTAGAGTTTCCTGATCTTCTGGCGCTCTGTCACGTCTGCTACCATCGCAATTGCCTAGTCT
+
B@@@?A<AA@@595<<<<=>>>C@?>CBCB@@;@B@A;@A?A>;<;BBBC@CDAAA?B=??AA?C@BBBBBBBBB?BABBA2@>;>99:9&7;:A>A@A@BB>B=>?@@4::AAABCD<AAA;A<A=6///666>AFD=:::ABB@;;;A@A==;;5;;;8==9>:===@@@BAB8;;AAA/A1818/<<<,==9==*--3---47.22)5A>C.:::8729577-./::97255'2.7869;?;6665///888;@::;:;???AB>?:>===;;5;5@@?BBBCBC
@ATNG8:03664:07148
GATGGTAGTGATACAGATCAGACACCAGAAGATCAGGAACTCTAGAAGAATTCAGATTTTTAACATCGAGAGTAAACGATAAAAAGAAGGTTTTTACAAGACTCACGTTTAACAATATTGCAGCAGTACGCACACAATCGAAGCGCAGTAAGGATGGCTAGTGTAACTAGCAAGAATACCACGAAAGCAAGAAAAAAGAAGTACGCTATTAACTATTAACGTACCTGTCTCTCCGAAACGAATGAGTACGATGAGATCTCGTGTGCTACCATCGCAATTGCCTAGTCT
+
59557<<=BCCDCCA<AA<??>CBB669@:;@BAB<8B;>>:995;7<<04044444<<=+;8;A?@A:9/:8891-----555'55(/(3333$33738333378222'2355/22246669=AABBBCCCBBBB>BBBB@CBBB@AAC@B?B??=@BCCBBBD?CCABBB@BB?BBC<??BBB;@@@;999999%9;;9?8?B=AA?@A?A?@A=A===BBC?CCBBABBB@CCC=CDD>??ACCGBBBBBBBBBBBBBCAA@@@>><????AC@DABC?CCCBBB
@ATNG8:03665:07166
GATGGTAGTGTCATATGAGAGTGTGTACTCATTCGTTTCGGAAGAGACAGGTACGTTAATAGTTAATAGCGTACTTCTTTTTCTTGCTTTCGTGGTATTCTTGCTAGTTACACTAGCCATCCTTACTGCGCTTCGATTGTGTGCGTACTGCTGCAATATTGTTAACGTGAGTCTTGTAAAACCTTCTTTTTACGTTTACTCTCGTGTTAAAAATCTGAATTCTTCTAGAGTTCCTGATCTTCTGTGTGTATCAGCGAGTATCTACCATCGCAATTGCCTAGTCT
+
5:::9A=CBCBBBB<AABBCCCCGCCBCCCCB?@@@@;?A@D?B=CBABB?<=>BB@C@ABAD@C@CCBBAA@@@;;;::9':@>@==>6====:====@C?ABBDCC@CCEEDCCC@CCDAC@BCCBBBAA>ABDD@DCCCBCCCCCCDCCBBC@CCC?BB>B?AABBCCCBC?@;;;;.;>C>@@@@@0@CCCC;;;CDCCCBCC@CGHG5CCCCCDJACC?CCCFDBC?C@@@@CBB?BBBBBCCCCCCDCDABBCCDCCCC?BABBBC@C@AA?AFCBBB
@ATNG8:03667:07162
GATGGTAGATATATGCACGCTCTACCAGAAGATCAGGAACTCTAGAAGAATTCAGATTTTTTAACACGAGAGTAAACGTAAAAAAGAAGGTTTTACAAGACTCACGTTAACAATATTGCAGCAGTACGCACACAATCGAAGCGCAGTAAGGATGGCTAGTGTAACTAGCAAGAATACCACGAAAGCAAGAAAAAAGAAGTACGCTATTAACTATTAACGTACCTGTCTCTTCCGAAACGAATGAGTACACATCGTCGTGTCGTGATCGCAATTGCCTAGTCT
+
>>?@@@CABCCBECBBBCI<00@00+/<<7:;B@@@6;6;BB@@AC@BB@B?BBABAGFDC'A9BBCBBAABBBA899<;;;<<%;<><@@@@/>C>:>C>CCCCBB?B@CC?B994;@ABABBCCCCCCCCCCADEBB@BBBBCCCC?C?BCC@CBBBBCCC@@@@BBB?BB=:9:899AAA:??=;999999%9?:<?=?BBBBB?B?BBBB<@<@@BCC@DC@@@DF@C??>>7?CC=??BCCCCCBBAAACBBAAAABCCCB999A<@:@?>ABCA??
@ATNG8:03622:07227
GATGGTAGCAGACGTGACAGAGCGCCAGAAGATCATGAACTCTAGAAGAATTCAGATTTTTAACACGAGAGTAAACGTAAAAAGAAGGTTTTACAAGACTCACGTTAACAATATTGCAGCAGTACGCACACAATCGAAGCGCAGTAAGGATGGCTAGTGTAACTAGCAAGAATACCACGAAAGCAAGAAAAAGAAGTACGCTATTAACTATTAACGTACCTGTCTCTTCCGAAACGAATGAGTACGATGAGAGAGCTCTCTCTACCATCGCAATTGCCTAGTCT
+
::959<<AA@@@545;555;=ABCJ?BBF?CBC@00//)/799;;;7=<.9.49445>>?+=:=BB=BC?CAAB8AA;;;;;*;;5;5;;;*:CC?CAAACCCDC@C@CC@CDD@BBBBBBCCCBBBBB@@A?BBAA?BBBBDG@@>@?BBB?BGGICCCD@DBBBBB@CCGDBC???AAA9?==:99999):A?CCBAAABBB?B>??BC@C@BBCCBACAAABBB<@<@BB=BBC?CACAECBBB:9:BBBACCB?>???AA@?@0000@9@8@@@BBB<;<
@ATNG8:03628:07222
GATGGTAGATACTCGCTGATACACCCAGAAGATCAGGAACTCTAGAAGAATTCAGATTTTTAACACGAGAGTAAACGTAAAAAGAAGGTTTTACAAGACTCACGTTAACAATATTGCAGCAGTATGCACACAATCGAAGCGCAGTAAGGATGGCTAGTGTAACTAGCAAGAATACCACGAAAGCAAGAAAAAGAAGTACGCTATTAACTATTAACGTACCTGTCTCTTCCGAAACGAATGAGTACGAGAGAGCACACGTGTCTACCATCGTCCGACTAAAGTCT
+
<<<<?B;?@CCC@BBBBBGFECBCJ?ICC@CDGCBC@B@BBDDDCC?CA8A?BBA????>);7<88B==BB=<;3;7<<;;;);C?C@BBB2CCD@BCCCCDCCC@C>BB@CDD?DCCABBCDDDDBBCEBCBBCBD@CCBCBCBB?C@CBB@BCCCCBBB?CGFBBB?B@;;;;000@AA8?;?=@@@@@2@C?>=>>CCCBB?B>BBCD<@<?ACCC@CA969CC=?=?BD=BBB>BBABBBBBBCCCC???BBBBBBBBBBC?BBB>AA=A@A?;;7<000
@ATNG8:03638:07190
GATGGTAGCGCGACGAGCGTAGACCCAGAAGCATCAGGAACTCTAGAAGAATTCAGATTTTTAACATCGAGAGTAAACGATAAAAAGAAGGTTTTACAAGACTCACGTTAACAATATTGCAGCAGTACGCACACAATCGAAGCGCAGTAAGGATGGCTAGTGTAACTAGCAAGAATACCACGAAAGCAAGAAAAAGAAGTACGCTATTAACTATTAACGTACCTGTCTCTTCCGAAACGAATGAGTACGATGAGAGAGCTCTCTCTACCATCGCAATTGCCTAGTCT
+
44448<4//;00/:///<<<=<99=07772///:/55.47:9:///:5::)/)33333:::'94987783333899187777777'33,3,333&37718::99::55/5477/7755:777?BDFDCCCC@@@C@CCCB@B@@?AAAB@D?CBB@CD@@@DBA>ABBAAA?::79BB>BBDCD?????ABBBB3BB@CBBBBBDAA7;8;>>>6;6;@BBB@CBA@@BB=@>@BC=BBB@BCBCFBBBABABCBBBBBAAAAAA>AA?@788?A8=<BC?BBBA::
@ATNG8:03639:07210
GATGGTAGGCGTGTGAGAGTCTGCCCAGAAGATCAGGAACTCTAGAAGAATTCAGATTTTTAACACGTGAGTAAACGTAAAAAGAAGGTTTTACAAGACTCACGTTAACAATATTGCAGCAGTACGCACACAATCGAAGCGCAGTAAGGATGGCTAGTGTAACTAGCAAGAATACCACGAAAGCAAGAAAAAGAAGTACGCTATTAACTATTAACGTACCTGTCTCTTCCGAAACGAATGAGTACTATGTAGAGCTCTATACTAATCGCAATTGCCTAGTCT
+
@CCC@A@A@CCCBBBCCCCBBBBBB<BCB?9;;;;CAGACBCCDCC@BB>B@DB@:::::*;@?AABBB@A::9.9@9:9::):=;<9;;8/<AC8=BBBBBAA@?B?BB@BBB>A>??????AA>>>:88=;=>>B<?=><<=9:6:=CAB?B@@@CCCC?BBBBA@<@B@CBB?BBBAA:??=999999(9<8?ABAC@9:;9=:>@@D<@==>>>>=AA??>>>6:8:AD:?BB?>>>A999ABABCBBAAABBBBBCDCC?CABBB?A>@@>@AA@AA
@ATNG8:03639:07223
GATTTGTAGGACGAGCGTCTGAGAGGTACTCATTCGTTTCGGAAGAGACAGGTACGTTAATAGTTAACAGCGTACTTCTTTTTCTTGCTTTCGTGGTATTCTTGCTAGTTACACTAGCCATCCTTACTGCGCTTCGATTGTGTGCGTACTGCTGCAATATTGTTAACGTGAGTCTTGTAAAACCTTCTTTTTACGTTTACTCTCGTGTTAAAAATCTGAATTCTTCTAGAGTTCCTGATCTTCTGGTAGAGCGTGCATATATCTACCATCGCAATTGCCTAGTCT
+
///8/890/)/:545<<<==:;;;??>>>==<<<@999,4:395;>=>@@@<@B=CEADAEDCC@C@DCCCCCBA@=ACCCC5BB@BCCI?CCBC@BBB@BC9;;A@BB?CACCBBBE@ECC@C@CCCCCBBB?BBBB@BCEECCCCEBAA@D@AA@CCC@CB?B?BBDCBBBCB>BBBCB9B>B=;;;<;*;BABB=CAAAAAEBAA=ABBB0B;;<C@C?CD@BBAAAA@=@<@@CCDE?A@B?CACCCCBBBCBBBCCDCCAA=@:;;?@3:8;B?BBDCCB
@ATNG8:03645:07231
GATGGTAGCATCATGCATATCTCACCAGAAGATCAGGAACTCTAGAAGAATTCAGATTTTTAACACGAGAGTAAACGTAAAAAGAATGGTTTTACAAGACTCACGTTTAACAATATTGCAGCAGTACGCACACAATCGAAGCGCTGTAAGGATGGCTAGTGTAACTAGCAAGAATACCACGAAAAGCAAGAAAAAAGAAGTTACGCTATTAACTATTAACGTACCTGTCTCTTCCGAAACGAATGAGTACCTCTCAGACGCTCGTCCTACCATCGCAATTCCTAGTCT
+
9;><6;9>>556;555=666=;9997955.5999;=7<8<655<<@::;272;;9:????)504::///::66616395==<':9.44.444&4559?@?>>=9555)5;==495405;<;=;99:;9:6B?A@?BBBB?@@>9:6<;8>165;5;;:?A@=@=:;:9?=;?A=@@?2;;7377&77817<<<=>'8?6:?:8<;;=>@>@?CAAA>B>>;B@@;@9;:;9A;A=BBC<@@?9=====>=8>>>?@==000?==?B>AAD?B>>>::599@597?566
@ATNG8:03658:07223
GATGGTAGTATATCGCGTCGCTATCCAGAAGATCAGTAACTCTAGAAGAATTCAGATTTTTAACACGAGAGTAAACGTAAAAAGAAGGTTTTACAAGACTCACGTTAACAATATTGCAGCAGTACGCACACAATCGAAGCGCAGTAAGGATGGCTAGTGTAACTAGCAAGAATACCACGAAAGCAAGAAAAAGAAGTACGCTATTAACTATTAACGTACCTGTCTCTTCCGAAACGAATGAGTTCTACTCTCAGAGACACACTACCATCGCAATTGCCTAGTCT
+
;;9:7=;@>@@A666??@B=CCB@:5:44.4::4559;6;;>=>?@:>B9@;=>9;;;;;*;<@ABBBBCCCCJ?CC@@@@@0@B?B?CCC;AAC@C;;;@CCBB@BACD?BBC@BBCCBBBBCCCCCCCDE@CCDC?BBCBBCCB?C@C@A=@BBBBCCC@BBCCAB>AB@BCD?BBAA@9@??;::999.9A?CBAAADDCD595:@@><A??;BCB@B;;;ABC<@?@CC<CED?A?BBDACCCCBBBCCCAAACCBBBCBA=AB???A?B@DJ@BBCBBB
@ATNG8:03660:07199
GATGGTAGTATATCGCGTCGCTATCCAGAAGATCAGGAACTCTAGAAGAATTCAGATTTTTTAACATCGAGAGTAAACGTAAAAAAGAAGGTTTTACAAGACTCACGTTAACAATATTGCAGCAGTACGCACACAATCGAAGCGCAGTAAGGATGGCTAGTGTAACTAGCAAGAATACCACGAAAGCAAGAAAAAAGAAGTACGCTATTAACTATTAACGTACCTGTCTCTTCCGAAACGAATGAGTACTACTCTCAGAGACACACTACCATCGCAATTGCCTAGTCT
+
:;557<<@;<:;::==<<===<<994544399945505./<<///<7<;472/0///////#/39977:555;<<<5;;;>>>>>%<<.4.444&38829:==<==3949<@@>ABB@BBBBCBCCCCCCCBBBC?BBBE?AABBBBAB?C?CAA?ACBBBCCB>???BBB=?>;???>?????8??=9=@@@@A(AC?B@=?BBB@@<A:>=@A<A<@@CBC?BCBBBBB?B?BBB=BCC@CCBBBBCCCCCABBBCAAAAADBBBB@<@<=:;?>AABB?BCDCAA
@ATNG8:03666:07226
GATGGTAGCACGACACGACGATGTGTACTCATTCGTTTCGGAAGAGACAGGTACGTTAATAGTTAATAGCGTACTTTCTTTTTCTTGCTTTCGTTGGTATTTCTTGCTAGTTACACTAGCCATCCTTACTGCGCTTCGATTGTGTGCGTACTGCTGCAATATTGTTAACGTGAGTCTTGTAAAACCTTCTTTTTACGTTTACTCTCGTGTTAAAAATCTTGAATTCTTCTAGAGTTCCTGATCTTCTGGGTGTATCAGCGAGTATCTACCATCGCAATTGCCTAGTCT
+
?9559=<?BBB?;?=<<;;666:>A@@@A@@A<@BBD>AA>A>B@::6>=:>;;;<:>5::::8<7;;><;77333(3:::;+;?6=833(344.328333(3=5348;;B?BCCBBABB?CBC?C@BA?988857;==>:>>>>>A:;:>A?;;;>><?@C>@?:><BCCC?@@AA:>:===2=9>+//777)79<<=07;<<<<9<<<68999*8//(/8384=>:>@@A=<<<A<AB@@@A7;;=D;777///767<7;;BAAA@@7;;;;;;5;:>>:??@???
@ATNG8:03620:07273
GATGGTAGTGTCATATGAGAGTGTGTACTCATTCGTTTCGGAAGAGACAGGTACGTTAATAGTTAATAGCGTACTCCTTTTTCTTGCTTTCGTGGTATTCTTGCTAGTTACACTAGCCATCCTTACTGCGCTTCGATTGTGTGCGTACTGCTGCAATATTGTTAACGTGAGTCTTGTAAAACCTTCTTTTTACGTTTACTCTCGTGTTAAAAATCTGAATTCTTCTAGAGTTCCTGATCTTCTGGAGATATCATCAGCGAGCTACCATCGCAATTGCCTAGTCT
+
9:447;<<CDFC@666?CBBBCCCCDA@@BA@>@BDD>DE@B=@;@566>:BCCCCACABBCB@C?CDCBBBBAA@2;:::*;@?B>CE>@;?A:@?@;>A<;;9@AA=BCCBBCCC?BAC@C@BBCCCDCC?CDCC@BBCBBBAAAAAACCCCC@CDC@BB@B@;;<CDCDCCADCBCD;B?B?BBAAA0BABBC<@@BBBBBCBD=BABA0AICCCGF?ABADBBBBBD@C@CDBBBB@CBB@BCDCBCC;;;CCAABCCCBC@<;;;;C?C?BC@BBBCBB
@ATNG8:03636:07268
GATGGTAGTGTCATATGAGAGTGTGTACTCATTCGTTTCGGAAGAGACAGGTACGTTAATAGTTAATAGCGTACTTCTTTTTCTTGTCTTTCGTGGTATTCTTGCTAGTTACACTAGCCATCCTTACTGCGCTTCGATTGTGTGCGTACTGCTGCAATATTGTTAACGTGAGTCTTGTAAAACCTTCTTTTTACGTTACTCTCGTGTTAAAAATCTGAATTCTTCTAGAGTTCCTGATCTTCTGGTAGAGCGTGCATATATCTACCATCGCAATTGCCTAGTCT
+
@;:59=<BBBBBB@;?BBCCHGIJC;;;BBA@>ABBE?CC@B>BABB=BC@DGCCC@B?BCAB8;7;CBBABABE>;0000*0@9000@;8:;<<7;;<8=A<@@?@CB@CBCCEEEEACCC?B?BCCCCBBB?CCCC@CDDBBBCCCCCDCGB@@>ACC@CC@D@CCBBCBBAA=?::::-:>?>:;;;;*:?>?;@A@@ACFBCB@BFDF5BAABB=@<@C?BBICCCE@CADDEAAA8::@<@BBAC@@ACCCCCECBBBCCAB@@@CC<@>AC?CCCCCB
@ATNG8:03645:07276
GATGGTAGCGCAGCACATAGATAGTACTTCATTCGTTTTCGGAAGAGACAGGTACGTTAATAGTTAATAGCGTACTTCTTTTTTCTTGTCTTTCTGTGGTTATTCTTGCTAGTTACACTAGTCCATCCTTACTGCGCTTCGATTGTGTGCGTACTGCTGCAATATTGTTAACGTGAGTCTTGTAAAACCTTCTTTTTTACGTTTACTCTCGTGTTAAAAAATCTGAATTCTTCTTAGAGTTCCTGATCTTCTGGGTGTATCAGCGAGTATCTAATCGCAATTGCCTAGTCT
+
@5547:4444///////777<<>99955.599493444&48.4.4<445:<7@@BBC?A?AB;;89=??9:;555;6555555#55.555;;4:9977)/)//)//)4:;99;:>;79<<///8=<@,0*555;:<<<8==55066555;:555:55/:9939//)//2727533/////)//8;>2>8;5444444#48444(/////////4.44444#5554<./)/;)//)/:://)5.55555549977.7///:::<=<;;=;::44.45954.4.448;::994
@ATNG8:03648:07266
GATGGTAGCTCTGGCTCTGACTCTCGTACTCATTCGTTTCGGAAGAGACAGGTACGTTAATAGTTAATAGCGTACTTCTTTTTCTTGCTTTCGTGGTATTCTTGCTAGTTACACTAGCCATCCTTACTGCGCTTCGATTGTGTGCGTACTGCTGCAATATTGTTAACGTGAGTCTTGTAAAACCTTCTTTTTACGTTTACTCTCGTGTTAAAAATCTGAATTCTTCTAGAGTTCCTGATCTTCTGGATACACTCATGTGCACCTACCATCGCAATTGCCTAGTCT
+
..--386222500)/99:@?@A=>5659;;9;;5<:::3:><A??@@DCBB?BBB<;4;?CCCC@E@CCCGCCCCC@<@AAB2AC@DDDC>DBBB9;:B7;;7;;:A@A=@A@@BBCC?BBG>@=AABACCCC@DCCD;<;BCBBBBBA;;;BBBB?BA@<AA>A?@AACCCC;;7:@>=@4@<C;;;<;;*:A;;;099;;9:B?9:4:9:9*9;;9A>A?9;::AA@@;;6;?AAABCG@BBDACCCCCCCCB;;;;@BB?BCC:;;@ABB?B?CC?BBBBBB
@ATNG8:03656:07265
GAATGGGTAGATACTCGCTGATACACCCAGAAGATCAGGAACTCTAGAAGAATTCAGATTTTTAACACGAGAGTAAACGTAAAAAGAAGGTTTTACAAGACTCACGTTAACAATATTGCAGCAGTACGCACACAATCGAAGCGCAGTAAGGATGGCTAGTGTAACTAGCAAGAATACCACGAAAAGCAAGAAAAAAGAAGTACGCTATTAACTATTAACGTACCTGTCTCTTCCGAAACGAATGAGTACACATCGTCGTGTCGTGCTACCATCGCAATTGCCTAGTCT
+
..(---(----//99<=BBB@;;<<@@6@=B:@<<6668<8:9////:6:::;:55555>=>+=<@@=:?::;>@@<@ABCBBC5BC?C=@@@9ABD?B;;;BCBBB@CAEC@CBC@DCBBBCCCCCAAAA@BA=AB;;9;CBABB@@>@?BAB?BBB;;:BA?AB@A@A>AA?>><<>>9899*9<<99::999%:8;;?8?>=BB=<8=58=@,818?@@@@EECAAAC?C@BBB=ABC=@@ABBBBBAAACBB???????AAAAAA??99:AA?B?CD?BBCC??
@ATNG8:03661:07289
GATGGTAGCGCGACGAGCGTAGACCAGAAGATCAGGAACTCTAGAAGAATTCAGATTTTAACACGAGAGTAACGTAAAAGAAGGTTTTACAAGACTCACGTTAACAATATTGCAGCAGTACGCACACAATCGAAGCGCAGTAAGGATGGCTAGTGTAACTAGCAAGAATACCACGAAAGCAAGAAAAAGAAGTACGCTATTAACTATTAACGTACCTGTCTCTTCCGAAACGAATGAGTACTATGTAGAGCTCTATACTACCATCGCAATTGCCTAGTCT
+
;;5:9>ABBB@@@CCCCCA@A@00+0774<BCDCC?B?CCC;:;C?BB6;59?>=<==2<9??@<BBBB@?;;7====09@9>2;;;*;=?;?AAABBCCC>B?AA=@>?6;;AACCCHECCCBBC@@<@BAA?BCCBBCCB4949:;4;AAABB@@>?=>:..*..*...)0<988*888/8=>>>.>C?>@>BBBCCB=A;?===>E>C<B;<7;AA@@?A=?<:99/9992:@BCBBBCCBBBBBAAADD@@>>>>>>:??888?AD?BD?BBBBAA
@ATNG8:03629:07296
GATGGTAGCATCTGCATATCTCACCAGAAGATCAGGAACTCTAGAAGAATTCAGATTTTTAACACGAGAGTAAACGTAAAAAGAAGGTTTTACAAGACTCACGTTAACAATATTGCAGCAGTACGCACACAATCGAAGCGCAGTAAGGATGGCTAGTGTAACTAGCAAGAATACCACGAAAGCAAGAAAAAGAAGTACGCTATTAACTATTAACGTACCTGTCTCTTCCGAAACGAATGAGTACCTCTCAGACGCTCGTCCTACCATCGCAATTGCCTAGTCT
+
@:959<<=BBBB<===;66==>>C@A@A=AAB;;9;A;@CC;;9D@BB?B@@A@@?HED2C?BB<ABBC@???9?>BBAAA2@@=@=ABB;CCCACBCCCCCCB@C@BB@BCB@CCCCBBBDCCCCCCBCB?BAAA=AAAAACCD@C@C@@?ABBCBCBB@BBCCBB>??9?@A:??AAA;???=@@@@@2@A?DBBACCBBB?B598@@;@<?>BBB?BB;;;BA4979AA<BCC@CBBBABD@DCBCCAAABBBBBBC=B??:?::::A<@;AC?CCCBAA
@ATNG8:03633:07292
GATGGTAGGTGCAGCATGAGTGTATCCAGAAGATCAGGAACTCTAGAAGAATTCAGATTTTTAACACGAGAGTAAACGTAAAAAGAAGGTTTTACAAGACTCACGTTAACAATATTGCAGCAGTACGCACACAATCGAAGCGCAGTAAGGATGGCTAGTGTAACTAGCAAGAATACCACGAAAGCATGAAAAAGAAGTACGCTATTAACTATTAACGTACCTGTCTCTTCCGAAACGAATGAGTACCTCTCAGACGCTCGTCCTACCATCGCAATTGCCTAGTCT
+
/0//599::00////:::<@C@AABB8:6<:;::<<A=A@CCCFCA@>@@;@?BABBBAAA0@<>CBABECCCCD>BB:::::*:C>C?CCC;CDFACBCCBBCCC@C@DD?BCB?BDBCACCCCCCBBBDBC@CCBB?BEBBBCBB@CBCCC?BCCCCCCC?BCCDDD??>9???9?A@??8><======?.?A?BBBBBCCBB?B>AABB@B?BACCC@CBAA@EE@B?BCC>CCC@BBBBCCB?AAAB@@@ACCBBBBB>BBB>BAABBB>B@BC@AABCAA
@ATNG8:03642:07320
GATGGTAGCTATACGTATATCTATGTACTCTTTCGTTTCGGAAGAGACAGGTACGTTAATAGTTAATAGCGTACTTCTTTTTCTTGCTTTTCGTGGTATTCTTGCTAGTTACACTAGCCATCCTTACTGCGCTTCGATTGTGTGCGTACTGCTGCAATATTGTTAACGTGAGTCTTGTAAAACCTTCTTTTTTACAATTTTACTCTCGTGTTAAAAATCTGAATTCTTCTAGAGTTCCTGACTCTTCTGGGTTGTATGCAGCGAGTATCGCAATTGCCTAGTCT
+
A9:99=<@BC=@@@B==?CAAA</////5555)5//;1//)/)/99<=BB?BA?;:8;7;BCHAEAGCCCA===B7?@BBB2BB@>9;;;&9;;<6;;;:>B@@@@A@@=@@>988AC?C>><><?AA9:8>><A???>ABBBBBAA==ABA@?::4///)//)/599@AA<><=477999'5-5-555555$577/575(5625<9<577+5252$22222+206616555222/5353...57)-.7;'-(-66---52...55556555/5/583555:>;
@ATNG8:03646:07293
GATGGTAGACACGTGTGCTCTCTCGTACTCATTCGTTTCGGAAGAGACAGGTACGTTAATAGTTAATAGCGTACTTCTTTTTCTTGCTTTCGTGGTATTTCTTGCTAGTTACACTAGCCATCCTTACTGCGCTTCGATTGTGTGCGTACTGCTGCAATATTGTTTAACGTGAGTCTTGTAAAACCTTCTTTTTACGTTTACTCTCGTGTTAAAAATCTGAATTCTTCTAGAGTTCCTGATCTTCTGGATAGCGACGCGATATACTACCATCGCAATTGCCTAGTCT
+
:;557;;:@>A;:4<;99;<?;;=A:69;@@B@CCDD>EFAE@BB@@@?@4;5:997<5:5957<7<895?>::C8;A<<<+;;8<89:(3:9<8?=88,880..--660668788660///36277A555524;57:;:;:=<<<>>>>AA;;;;5:::4888*84888A??>AA186555'5-5-57777(7:<;;3979<<:89//,/<=<,9=A@C;A<;;7:>BA>??:>:>@@?==:=@@<A>>>??>888888@@@@@ED<=888:A;@;>>:=AA=<:
@ATNG8:03647:07305
GATTGGTAGGTGCACATGAGTGTATCCAGAAGATCAGGAACTCTAGAAGAATTTCAGATTTTTAACACGAGAGTAAACGTAAAAAGATGGTTTTACAATACTCACGTTAACAATATTGCAGCAGTACGCACACAATCGAAGCGCAGTAAGGATGGCTAGTGTAACTAGCAAGAATACCACGAAAGCAAGAAAAAGAAGTACGCTATTAACTATTAACGTACCTGTCTCTTCCGAAACGAATGAGTACCTCTCAGACGCTCGTCCTACCATCGCAATTGCCTAGTCT
+
---(-(-6606:;===>?@>>@@@>>:9997///669)/)/8//499344.49)44499::<)<9696669@<9;B8BAADDDD1CCCJACCC=BBB>BCCCCBBCC@D@@@<?@@<AAAABBCCDCBBAACCCA@A@B@BBCBCCBB?B@C::;;EFDCCCD?BBBBBB?BB>AAB?CAA@A:AAA=@@@AB2AC@>>?BA@@@?8>9???B?><AACCFACCBCBBC<@<@@@9@CC?CBBBBBB?BCCBAABCDDAAABB?BBC?BB999??A7AA@CBDC@@
@ATNG8:03648:07315
GATGGTAGTGTCATATGAGAGTGTAGTACTCATTCGTTTCGGAAGAGACAGGTACGTTAATAGTTAATAGCGTACTTCTTTTTCTTTGCTTTCTGTGGTATTCTTGCTAGTTACACTAGCCATCCTTACTGCGCTTCGATTGTGTGCGTACTGCTGCAATATTGTTAACGTGAGTCTTGTAAAACCTTCTTTTTACGTTTACTCTCGTGTTAAAATCTGAATTCTTCTAGAGTTCCTGATCTTCTGGGTGTATCAGCGAGTATCTACCATCGCAATTGCCTAGTCT
+
844458445A<A@669@BBC>>>0//:977;;:5:@@<5<@7@89449955.55555.55:9;>7@9???99///:2/////$///)4;;;2555/94://)/93//55:=9>@>>CCCC>B;;7;9@AAB@AAC@BBDGABBBCCC@AAAAAIHDCC@BBC?CB?B?BBA@?@BFC@CBEDE;D@C:<<<<<*;ABBB=B@@@@@;;;>2:::.9@@9;6:=AD=BBBB:99@C?CCCBBC@CBCI@DBBBCCBBFAA@ABBBBB@:==0000>A@IG@GCCCBB
@ATNG8:03651:07334
GATGGTAGTGTGTCTCTGAGAGTAGTACTCATTCGTTTCGGAAGAGACAGGTACGTTAATAGTTAATAGTGTACTTCTTTTTCTTGCTTTCGTGGTATTCTTGCTAGTTACACTAGCCATCCTTACTGCGCTTCGATTGTGTGCGTACTGCTGCAATATTGTTAACGTGAGTCTTGTAAAACCTTCTTTTTTACGTTTACTCTCGTGTTAAAAATCTGAATTCTTCTAGAGTTCCTGATCTTCTGGGTGTATCAGCGAGTATCTACCATCGCAATTGCCTAGTCT
+
:@AC?C>9///--5---///56;;;;<>===D<A?AA<CC=B?BCBBB;;:;CCCCBDABBBB@C?BCBABABBB>@ADDD1@@;>;;<4<>>@<C@C@BB7666<<<;>>BBBCB=9???@B>@?0//::>;B733599>?@@?B777@CB???=@8818=9=8===;;:8868;9:::)8184:<<==='=@>@F7==>675A===/5857$29:<<2949;49?=88//)/)/99<7717777.777;:;;<>>A9::;///=177=>@>5;5;;5;>666/
@ATNG8:03657:07337
GATGGTAGTGTGTCTCTGAGAGTAGTACTCATTCGTTTCGGAAGAGACAGGTACGTTTAATAGTTAATAGACGTAACTTCTTTTCTTTGCTTTCGTGGTATTCTTGCTAGTTACACTAGCCATCCTTACTGCGCTTCGATTGTGTGCGTACTGCTGCAATATTGTTAACGTGAGTCTTGTAAAACCTTCTTTTTACGTTTACTCTCGTGTTAAAAATCTGAATTCTTCTAGAGTTCCTGATCTTCTGGGTGTATCAGCGAGTATCTACCATCGCAATGCCTAGTCT
+
779:<A;:5@<?966<<AE<995555555544.4333(4<7>7<?@>>;9.9=?955)57<<=>:<87<///7//)/>.5555&555)5///)///729:>166165559@=@BBBBBAA=ABC@C?BCAA<<:C?BBBB?BAABBBBCB@@@ABAAB>BBB>AC?B7;<C@@@CBI>BAAAA3@5;5;;;;;*;AABC=CCBBBBBAAA@CCCH5CCCCCBDACC?BBB;;;C6;4;:>;:9=?@BB;A@AAAAACCDBBCCCHGBC?B000<<,000+0@A;;;
@ATNG8:03658:07311
GATGGTAGTGCGTGAGAGAGAGACCCAGAAGATCAGGAACTCTAGAAGAATTCAGATTTTTAACACGAGAGTAAACGTAAAAAGAAGGTTTTACAAGACTCACGTTAACAATATTGCAGCAGTACGCACACAATCGAAGCGCAGTAAGGATGGCTAGTGTAACTAGCAAGAATACCACGAAAGCAAGAAAAAGAAGTACGCTATTAACTATTAACGTACCTGTCTCTTCCGAAACGAATGAGTACTATAGACTATCTGAGACTACCATCGCAATTGCCTAGTCT
+
B@A@;B=BBBA@@?<A=CCCCCAAB<AAA:CCC@@;<@;?CAA@A@>@A9A?@?????@B+B?BBBCABBG@??6==@@@@@0@A>B@CCC:BDD@DBBBCCDDD=B=BD@CCD=BACCCBBBCCCCCCCCC@DBCC@BAA@BCBD?C@CBB?BBACCCCC?AAAABB?BB?AAA>??BCF>???>99999(9?=BBAACCCDD?A=AAAB7;8<@DCC@CBCAACB@C?CCC>B??=???BBCCBABBCB???BCBCBCBBBBB?A999@A?B?CB@BCCBAA
@ATNG8:03662:07297
GATGGTAGCTCTGCTCTGACTCTCGTACTCATTCGTTTCGGAAGAGACAGGTACGTTAATAGTTAATAGCGTACTTCTTTTTCTTGCTTTCGTGGTATTCTTGCTAGTTACACTAGCCATCCTTACTGCGCTTCGATTGTGTGCGTACTGCTGCAATATTGTTAACGTGAGTCTTGTAAAACCTTCTTTTTACGTTTACTCTCGTGTTAAAAATCTGAATTCTTCTAGAGTTCCTGATCTTCTGGGTGCGCTACAGTCTCTCTACCATCGCAATTGCCTAGTCT
+
;;557:::=<<9;4;:9959A9?A>AAADBBB?B@@@:@B<@=@ABBBBB@BBDCC@C@CCDD?C?CCCJDBBBCACBCBA0;;7:BCC>BBBB9;9A=@B8:;BBBLADEDCAAAB?AAC@CAFCCBCBBF@BBBB@CCCCCBBBC@@@BBECC?BBE@BB@B@CCCCBBBAA?ADLML<G@B=AABBB0BBBBD<B;;<<<;;::4:9::*:==99299=>;?@@A@??;??@@ABBB?BABB<AACBCCBCCCBBBBBBBDCA@@;;;B?B?CCBCCCC@@
@ATNG8:03663:07298
GATGGTAGATACTCGCTGATACACCCCAGAAGCATCAGGAACTCTAGAAGAATTCAGAATTTTTAACATCGAGAGTAAACGTAAAAAGAAGGTTTTACAAGACTCACGTTAACAATATTGCAGCAGTACGCACACAATCGAAGCGCAGTAAGGATGGCTAGTGTAACTAGCAAGAATACCACGAAAGCAAGAAAAAGAAGTACGCTATTAACTATTAACGTACCTGTCTCTTCCGAACGAATGAGTACGTGTGACGTACGTGAGCTACCATCGCAATTGCCTAGTCT
+
::545:8455::979///;;;9////&///)//---//49469800/9366466::/0)/999);5:///;8333999/3333333$3717,333&37738:9976///(.(.325563555:?@@>CCCCCCCCB@BB@@=@AA@AAAA?B?BBB@BBBDCCBA>ABBBCC?BB?BBC?CDBBB=BBE?BBBBB3BB>BBAB@AABA9>;?@>>:><?@BCC@CC@@@@@<?<>@<@@@<??AABBBBBBBBBBD???CCCCBBA@@=?999@@<@?BB@CBBB??
@ATNG8:03620:07379
GAATGGTAGCTCACGTACGTCACACGTACTCATTCGTTTCGGAATGAGACAGGTACGTTAATTAGTTAATAGCGTACTTCTTTTTCTTAGCTTTTCTGTGGTATTCTTGCTAGTACACTAGCCATCCTTACTCGCGCTTCGATTGTGTGCGTACTGCTGCAATTATTGTTAACGTGAGTCTTGTAAAACCTTTCTTTTTACGTTTAACTCTTCGTGTTTAAAAATCTTGAATTCTTACTAGAGTTCCTGATCTTCTGGAGATATCATCAGCGAGCTACCATCGCAATTGCCTAGTCT
+
,,(,,06776./599;<;;;===CCBCC??;>>9@:65)5<.5.555599995;>6547;.4.44;393:8::::45/6::;;;'//)//////&/77772;782896=;;0/0/663665:28@;6<9:3-----..066996888>>>7:9<;=;8333(,(,,0,,(-0568::888A158=<:'5/66(6<=>>/??==<5;1677:4:<><<<)8889(8::4;A0818=8<@>>A?AA<A:>=>A8968566=9///559;=??>>>===>?;>;;;;;5;5;;4;;66<:
@ATNG8:03622:07357
GATGGTAGCGCACACATAGATACAGTACTCATTCGTTTCGGAAGAGACAGGTACGTTAATAGTTAATAGCGTACTTCTTTTTCTTTGCTTTCGTGGTATTCTTGCTAGTTACACTAGCCATCCTTACTGCGCTTCGATTGTGTGCGTACTGCTGCAATATTGTTAACGTGAGTCTTGTAAAACCTTCTTTTTACGTTTACTCTCGTGTTAAAAATCTGAATTCTTCTAGAGTTCCTGATCTTCTGGATAGCGACGCGATATACTACCATCGCAATTGCCTAGTCT
+
////69:>CCBCBCCCBBBDDCB;;;;6;9==:?;??8>>:>5;;999:;.55555.5597;;)0,/::;=666<9;:::9(99:3:<<=466=<.555.5949;655<9;;66999@;@9949=AA@@:999.99===@@@@A999B>=AAAAA@<@@A?BB?B?;;;@AAABB?BBBBA9A>A=ABBB@0@AABB=BBB@@AA:69@BCBC1B9:9@>B>BB@;;;:9:D@B@CCBA@@<@@B?CCCCBBBA<;;;BBBBBCCC?@@BAAB>B?AB>AAA;;<
@ATNG8:03622:07358
GATTGGTAGCTCTGGCTCTGACTCTCGTACTCATTCGTTTCGGAAGAGACAGGTACGTTAATAGTTAATATCGTACTTCTTTTTCTTTGCTTTCGTGGTATTCTTGCTAGTTACACTAGCCATCCTTACTGCGCTTCGATTGTGTGCGTACTGCTGCAATATTGTTAACGTGAGTCTTGTAAAAACCTTCTTTTTTACGTTTTACTCTCGTGTTAAAAATCTGAATTCTTCTAGAGTTCCTGATCTTCTGGCGCGTATGTATGTCGCCTACCATCGCAATTGCCTAGTCT
+
:00)/178890/44.444;@BBBAAAACB;;;9=3=444(4:.4.5;9>;@B=AB@;925.5:99.5259:;///<:499<<<*/5626=<>6;60/)///)/9)//555/)/<<///8637-/,/6<99;>>>@????B?CCCCCDCCCCCCBDCBA=;;<5<@:@:@@@@@BA=>9959595(5.54599999#9<59:9*99/0//////)/<==+=@@<;7;9==466===59057<:@@:949?>>AB;;;;@@@A@@@BBB@CBA>AC@??A192::4:@>@@B
@ATNG8:03625:07385
GATGGTAGTGTGTCTCTGAGAGTAGTACTCATTCGTTTCGGAAGAGACAGGTACGTTAATAGTTAATAGCGTACTTCTTTTTCTTGCTTTCGTGGTATTCTTGCTAGTTACACTAGCCATCCTTACTGCGCTTCGATTGTGTGTGTACTGCTGCAATATTGTTAACGTGAGTCTTGTAAAACCTTCTTTTTACGTTTACTCTCGTGTTAAAAATCTGAATTCTTCTAGAGTTCCTGATCTTCTGGAGATATCATCAGCGAGCTACCATCGCAATTGCCTAGTCT
+
:>:;:<;;@A;;6<;;;@@BBBB@@B;99@@A?BBBD>BB?C@DDECBBA@B@=00+0:=@>B@B@BCCCDAABD>;;<;;*;;59=@D<A@CB@BCC@DF?BBAADF:;<CCDCFC?@AB?B>BBAAA@;;9;DCCAD;=;GCBBCCCCCBBBC@GBB@AA=@?AAB@@@BCB?BCBCB9B?B?ABFHF5ECBBB7;;@ABBBCAB=@A@@,@@@AA=B@EC@AAACCDC@D@CCBBCD?BBB?BAAACCCCBCCAAABCBBBC?B;;;;;5;8;B>BBBBBD
@ATNG8:03626:07356
GATGGTAGATACTCGCTGATACACCCAGAAGATCAGGAACTCTAGAAGAATTCAGATTTTTAACACGAGAGTAAACGTAAAAAGAAGGTTTTACAAGACTCACGTTAACAATATTGCAGCAGTACGCACACAATCGAAGCGCAGTAAGGATGGCTAGTGTAACTAGCAAGAATACCACGAAAGCAAGAAAAAGAAGTACGCTATTAACTATTAACGTACCTGTCTCTTCCGAAACGAATGAGTACACATCGTCGTTGTCGTGCTACCATCAATTGCCTAGTCT
+
@@AC?B@AAA@>@@>A@ACCCFCCD>DED@CCAA:;7;<@@CCCDD@??=?=@BA@@AAA.@=AB@A@@><<==5=?;;;;:$:<7;:<<<0<@@=@B=BBCC;;5;4;A=AAA<?@A@BCCCCCCCCAA@D@DDCB@BCCBBBBB@C@DBB@BBBBCCDD@CCB?@?<A@<000,00@BA=B@?;:::99(7@<977@BBBBB?B@?;;=8=:::@BB?BBAABBB?B????<?@A?:87BBBBBCBA?>=>@B>@<BB887@@B?BBBC>A>AB?AABA@A
@ATNG8:03626:07382
GATGGTAGTGTGTCTCTGAGAGTAGTACTCATTCGTTTCGGAAGAGACAGGTACGTTAATAGTTAATAGCGTACTTCTTTTTCTTGCTTTCGTGGTATTCTTGCTAGTTACACTAGCCATCCTTACTGCGCTTCGATTGTGTGCGTACTGCTGCAATATTGTTAACGTGAGTCTTGTAAAACCTTCTTTTTACGTTTACTCTCGTGTTAAAAATCTGAATTCTTCTAGAGTTCCTGATCTTCTGGAGATACACATGATACTCTACCATCGCAATTGCCTAGTCT
+
>;559><BCB;;6A<<<@>@@ABAADBBAA@B?CABB=BC?B?BCDDBBB@CCCBB?B@CCCC@B@DCCCCAABCACCCBB09;7;BBD>CCBB@BCCGCC@CBBCCC?CCICBBCC@CBB?C@DCCCCCCC@CCCD?BAAACDCCCBBBCBBCC?CCC?BB?B?CCBBBBBCC@DCCCC;C?B;@@@@?,@A@@@;ABBBBBCCAA?ACCC5GAABCAGACC@CCBCCCC@C@BBBCCC?BAC?BBCCCDBBBCCCB@@CDDCC?B888@D@F@BB@CCCCBB
@ATNG8:03631:07387
GATGGTAGAGTACAGTGTAGTAGACCAGAAGATCAGGAACTCTAGAAGAATTCAGATTTTTAACACGAGAGTAATCGTAAAAAGAAGGTTTTACAAGACTCACGTTAACAATATTGCAGCAGTACGCACACAATCGAAGCGCAGTAAGGATGGCTAGTGTAACTAGCAAGAATACCACGAAAGCAAGAAAAAGAAGTACGCTATTAACTATTAACGTACCTGTCTCTTCCGAAACGAATGAGTACTATAGACTATCTGAGACTACCATCGCAATTGCCTAGTCT
+
;<BA@C??@ACCCCCCCBBBBDBBC?CCFADCDBBB@B@DDCAABEACC?B?CBBBCBCB3C?DBBBBBCBCC@@?=99999)9>;?1:::-:DA??@?BBBBCC?C?CC?BBB?BBBBCCBBBCCCCCCCC@CCAA>ACB@@B@?<A?BCCACCDDCBAA?CCDBBB@??=@BA=@A??>7?>><9999:.:A?C?>?BBBBB?B?BCCC>A>ABEDD@CCCCCCC?B<BDE@BAA?ABCCDBABABBCBAAABCCCCBBCBBB?CABABC?A?BD@CCCBAB
@ATNG8:03641:07383
GATGGTAGTGTCAGTGCGCGTCGTCCAGAAGATCAGGAACTCTAGAAGAATTCAGATTTTTAACACGAGAGTAAACGTAAAAGAAGGTTTTACAAGACTCACGTTAACAATATTGCAGCAGTACGCACACAATCGAAGCGCAGTAAGGATGGCTAGTGTAACTAGCAAGAATACCACGAAAGCAAGAAAAAGAAGTTCGCTATTAACTATTAACGTACCTGTCTCTTCCGAAACGTATGAGTACAGAGAGTACGATATGTCTACCATCGCAATTGCCTAGTCT
+
78<<6?>@><;59444=556==>>>7;;:766666>9>:??;;;6505<;?7:?=99999'75<>BD889?99:.979>@A6?B:?2999&9;@=BCAABCBBF?B>;;6;AA>AB@@@@CCBBBBBBBBB>AA<;8;@@CCCBC?B=@;;8;AAAA@@A@CBB@==900+0>>)08988)887/7;?AA1:@:<8>8;;=77.36;<=>>B?A<;@A=<>>>>=>;><>>D;<<::7789<==@BBAAABBBBBBBB==AB@@:??:::A=B?@B?AA=>==
@ATNG8:03643:07383
GATGGTAGATACGTCGCTGATAACCCAGAAGATCAGGAACTCTAGAAGAATTCAGATTTTAACATCGAGAGTAAACGTAAAAAGAAGGTTTTACAAGACTCACGTTAACAATATTGCAGCAGTACGCACACAATCGAAGCGCAGTAAGGATGGCTAGTGTAACTAGCAAGAATACCACGAAAGCAAGAAAAGAAGTACGCTATTAATATTAACGCTACCTGTCTCTTCCGAAAACGAATGAGTACTATAGACTATCTGAGACTACCATCGCAATTGCCTAGTCT
+
////1778877///665-//77)//)5447555?;;7;:?=;99772//)/4//455==.>7666<<<<=><<:14444444$4;7;.444&44944333/6///5:067188968888<<666;;=;;;??<?BBD=@@B@;;:@;=9=00+0:<<<<?D?BBB@<@8<;5889633333(7;;8=>AA9=>07733;888626499;).(.33---2...55562613388)3..(.577865-----8655243333338;:4:///691648:7;<<<<<
@ATNG8:03659:07365
GATGGTAGAGTATCATGTGTATCTCCAGAAGATCAGGAACTCTAGAAGAATTCAGATTTTTAACACGAGAGTAAACGTAAAAAGAAGGTTTTACAAGACTCACGTTAACAATATTGCAGCAGTACGCACACAATCGAAGCGCAGTAAGGATGGCTAGTGTAACTAGCAAGAATACCACGAAAGCAAGAAAAAGAAGTACGCTATTAACTATTAACGTACCTGTCTCTTCCGAAACGAATGAGTACACACTCTCATATGACACTACCATCGCAATTGCCTAGTCT
+
:554388899999:<<;;;=><>>C465/3////776:6<<6;9=B?BC<D???C:@>>>0@;A@B@=B...--(-------$-;2509::+://)/7779<=<A;@<??<@?@>A@?;?A@CBB@:9:BBB@CCCC@BBBCBCDDAF?B;;5;;B;;5??;?CCAA@;<<000/6;77:=7=<;433337$7839?BB<@A??>=??@995:>BAHCEAECB@@@A6;6;BD>BDC@@@BB@?@BBBCCBBBBBBBCCDDDDBB?A?:::@@C@EC@CDDDBB
@ATNG8:03662:07358
GATGGTAGCACGAGTCACTCATATCCAGAAGATCAGGAACTCTAAGAAGAATTCAAGATTTTTAACATCGAGAGTAAACGTAAAAAGAATGTTTTACAAGACTCACGTTAACAATATTGCAGCAGTACGCACACAATCGAAGCGCAGTAAGGATGGCTAGTGTAACTAGCAAGAATACGACGAAAGCAAGAAAAAGAAGTACGCTATTAACTATTAACGTACCTGTCTCTTCCGAAACGAATGAGTACGAGAGTCAGAGCAGAGCTACATCGCAATTGCCTAGTCT
+
@;:4.4844444444:<=;;?=@<=8<>>5:@@?::29;;@;5515<7;:4:4//)///:::':)/////////99919944444$48.44333&3886:<:9888//)/59:5;78489;8>999@A9;:BBBA>BBBB@CCBBBBCC@CBCAA@ACCCCAAA?A@?@??<?A?BBBBABAAA=ABC?@A@@A0@@;0//?>ABAA>A?>=:;6;:;;@@A=;:6695<9>7?@C<@?>9?>????@@@@999?AAABBBBBCCBBBCABB@E@C@BB@CAA@BA
@ATNG8:03662:07383
GATGGTAGTGTCAGTGCGCGTCGTCCAGAAGATCAGGAACTCTAGAAGAATTCAGATTTTTAACACGAGAGTAAACGTAAAAAGAAGGTTTTACAAGACTCACGTTAACAATATTCAGCAGTACGCACACAATCGAAGCGCAGTAAGGATGGCTAGTGTAACTAGCAAGAATACCACGAAAGCAAGAAAAAAGAAGTACGCTATTAACTATTAACGTACCTGTCCCTTCCGAAACAATGAGTACTATAGACTATCTGAGACTACCATCGCAATTGCCTAGTCT
+
595;9><ABCBBA==BA@@;96<<<66:549<995=6949?>==99344.46=@?@>@@@0@:>???CAAA>?<6879====0>@=B=BBB:BCC?CBCBCBCA@?AACC@DBB>CCCBCCLBBBBBBBBB?BBBE@CCCCECCC?A=A@@<@BABBBCB?BBBBBB?A@=999=AAADH:?==;::::::%:?;<:8:CBBBD<@<>>==8==@9@@B?@??CC>C?C?BBC=::9:BBCBBBDABBBBBBBBBBBBC>==>B;?=888A:>;BB?BDCC88
@ATNG8:03663:07384
GATACGAGATCTCATCGTACTCATTCGTTTTCGGAAGAGACAGGTACGTTAATAGTTAATAGCGTACTTCTTTTTCTTGCTTTCGTGGTATTCTTGCTAGTTACACTAGCCATCCTTACTGCGCTTCGATTGTGTGCGTACTGCTGCAATATTGTTAACGTGAGTCTTGTAAAAACCTTCTTTTTTACGTTTTACTCTCGTGTTAAAAAATCTGAATTCTTCTAGAGTTCTGATCTTCTGGTGTCTGATCTGTATCACTACCATCGCAATTGCCTAGTCT
+
444444::?<CBBCCCDBCC?@@A=@;;<;.;>4929BB@ACB=@ABAB>B?CBBB>B?AAAABCA;:6;AAAB2AB=@ABC>BCCG@CBA;@@;@@ACDB?AABAAAA@<@@@;@=ABBBBBBB@BBAA>AACABAB@><BBB=>:>9=66/8808;@AHB@@@?>7:88786(7-6-58:;;;'89:998*//9988:>9:186756#2999?9@<==:>BBA=>==@@@@@??:==A;??>>>>@@@@@@AA?>>>>=;@<899A4:7;F=@@@A88
@ATNG8:03623:07398
GATGGTAGTGTCAGTGCGCGTCGTCCAGAAGATCAGGAACTCTAGAAGAATTCAGATTTTTAACACGAGAGTAAACGTAAAAGAAGGTTTACAAGACTCACGTAACAATATTGCAGCAGTACGCACACAATCGAAGCGCAGTAAGGATGGCTAGTGTAACTAGCAAGAATACCACGAAAGCAAGAAAAGAAGTACGCTATTAACTATTAACGTACCTGTCTCTTCCGAAACGAATGAGTACATAGATATACGTATAGCTACCATCGCAATTGCCTAGTCT
+
---53757/949>445;555;9555.559655666<9<488----50-,(-0////////$/383349968666(//////&/:)4.55)5::7<==><<9///)/7277939;;555;;<9;9::=/0)/;/0*4487////)-37-/)/777::>>7;:::9;533-377173333(3333:==?1:<6<>::9:8--(-(---8(-(-744456544443-348;=4;;=8::8;;;<<AA==>@B@>??@A<<<;<=:;;/..835(33,33/9//
@ATNG8:03623:07401
GATGGTAGTGTCATATGAGAGTGTGTACTCATTCGTTTCGGAAGAGACAGGTACGTTAATAGTTAATAGCGTACTTCTTTTTCTTGCTTTCGTGTATTCTTGCTAGTTACACTAGCCATCCTTACTGCGCTTCGATTGTGTGCGTACTGCTGCAATATTGTTAACGTGAGTCTTGTAAAACCTTCTTTTTACGTTTACTCTCGTGTTAAAAATCTGAATTCTTCTAGAGTTCCTGATCTTCTGGATAGCGACGCGATATACTACCATCGCAATTGCCTAGTCT
+
4;;;7<<CC@@?6549;955<999<666;==<9>===6=>:>:>>>><<<<@==>>:D:CCBC:CAFCCCCCBBC@BBFFE3BC=A555)9::<<=?:?D;:;ACBA7;;AAA@@C7:;A=A=@BBDCCGIEGAAB9;;C;;;;;;BCCAA@BA=;::@CC>C@BCCBBBBAA<>;;;;*:<@;@>@>@,?;;;B;@??;;:>A?@49999(9AA<=<?<AA==BC?@@B?B?CBBBCC@BBC@A@BB@B=000000AA@@B@A=B@@@AB?C9:9=@@@BBB
@ATNG8:03628:07421
GATGGTAGCGCACACATAGATACAGTACTCATTCGTTTCGGAAGAGACAGGTACGTTAATAGTTAATAGCGTACTTCTTTTTCTTGTCTTTCTGTGGTATTCTTGCTAGTTACACTAGCCATCCTTACTGCGCTTCGATTTGTGCGTACTGCTGCAATATTGTTAACGTGAGTCTTGTAAAACCTTCTTTTTACGTTTACTCTCGTGTTAAAATACTGAATTCTTCTAGAGTTCCTGATCTTCTGGTAGAGCGTGCATATATCTACCATCGCAATTGCCTAGTCT
+
444438;<556<555<<BBDCFDCCIGCCCCD9;:A>69:.4.4;<===A7<<9;9.5.59:;5:29B@BBBA@D?@>>><,<=9000>:3///8:599928:4445<:@?CCCCGGIIICCB@B@CDCCCCCC@CHHCC>BAAA;;;AABCCBBB@@@@=AA=A=@@@BBBBAA@@;;;;.;=A=;;;;;*;@A?D>BBBBBCCCBA>@B@0999=9@:@ACG@DBBABBB@C@CCC@@?5::;5;BECCCDCCDBBBBBCCFCC>;;;@BA3:6;@<@BB;;;
@ATNG8:03628:07425
GATGGTAGCGCATATCAGCGCAGCCCAGAAGATCAGGAACTCTAGAAGAATTCAGATTTTTAACACGAGAGTAAACGTAAAAAGAAGGTTTTACAAGACTCACGTTAACAATATTGCAGCAGTACGCACACAATCGAAGCGCAGTAAGGATGGCTAGTGTAACTAGCAAGAATACCACGAAAGCAAGAAAAAGAAGTACGCTATTAACTATTAAACGTACCTGTCTCTTCCGAAACGAATGAGTACGTGTGCGACGTGTCTCCTACCATCGCAATTGCCTAGTCT
+
<<<B8>:9:5:;A<99:BBA@ACCC>A@;;==>>>C7@7<@BBA;;8:A=@=@@<<;;<<*0+/===>B@AB?95999;;;;$:;:;455505>>:?BABCCFED@D?BB@CBC@BBCBBBCCBBBBBBBBB?BABB=AA@BBC;;:=AEEE@CCCCCCCC@CCCB@A?BB?BBB?BBCCD<???===???1?C?ABBBBA>??<@499=@399)8<BA@?BA??@@B=A=@BC=C@@=@A@ACCC@A@:::BBBCCBBBBB>AAA=AAA@AA?A>AA7:;B@@@
@ATNG8:03632:07433
GATGGTAGAGTATCATGTGTATCTCCAGAAGATCAGGAACTCTAGAAGAATTCAGATTTTAACACGAGAGTAAACGTAAAAAGAAGGTTTTACAAGACTCACGTTAACAATATTGCAGCAGTACGCACACAATCGAAGCGCAGTAAGGATGGCTAGTGTAACTAGCAAGAATACCACGAAAGCAAGAAAAAAGAAGTACGCTATTAACTATTAACGTACCTGTCTCTTCCGAAACGAATGAGTACACACTCTCATATGACACTACCATCGCAATTGCCTAGTCT
+
59558>:;?B;::;;;<<=9:;?;;2955.598<;@7;;;@BB@@@>AA8;6;A???@?3@<BBBCCCBB;::0;A;;;;;*;B>B?CCC9BBCACCDCCCC@A>@@DD?CAA?ABCBBBBBBBBBBBCBC@BCBE>BBBDBCCB@C@CA@?@ECCCCCE@99;BBB?AA>ABB;????<6=>=9000000%09:/0/=;>BBB@@?=BBB?B>ACCDEBHCC;;;C@BABDJ?CCC?BCCCCCBA@@@@CCCAACABBBBCBBB?C@??AA=A=;;:;DCAAA
@ATNG8:03647:07419
GATGGTAGTGTCAGTGCGCGTCGTCCAGAAGATCAGGAACTCTAGAAGAATTCAGATTTTTAACATCGAGAGTAAACGATAAAAAGAAGGGTTTTACAAGACTCACGTTAACAATATTGCAGCAGTACGCACACAATCGAAGCGCAGTAAGGATGGCTAGTGTAACTAGCAAGAATACCACGAAAGCAAGAAAAAGAAGTACGCTATTAACTATTAACGTACCTGTCTCTTCCGAAACGAATGAGTACTGTATCTATGTGTGCGCTACCATCGCAATTGCCTAGTCT
+
45559=<<@>:44444:999;555<5:55.5:///;)/)--6-///2//)/244488888'8-333349;;;;;;34455:=;;'33,//(///&///(/6///:7786;28863336::79=@B@999BB@@@C?BB;<:;BBBBCBC?C@B;;9;BCBB<:;@BAAAA@=@@=@BA;??BBD>AAA>ABAAA/??:???@ABD9:5:<;;>?:>:>?@@@AFDCCB@@=@<?DC<AAC?:::BCBBBBBBBB???ACCA???BBBD???>B@B?B?BC@CBBA;;
@ATNG8:03648:07432
GATGGTAGTAGTACACTAGTCATACCAGAAGATCAGGAACTCTAGAAGAATTCAGATTTTTAACACGAGAGTAAACGTAAAAAGAAGGTTTTACAAGACTCACGTTAACAATATTGCAGCAGTACGCACACAATCGAAGCGCAGTAAGGATGGCTAGTGTAACTAGCAAGAATACCACGAAAGCAAGAAAAAAGAAGTACGCTATTAACTATTAACGTACCTGTCTCTTCCGAAACGAATGAGTACTGTATCTATGTGTGCGCTACCATCGCAATTGCCTAGTCT
+
//4:7;<<>@?;;<<=;;;;;:8:<7:::8=@?@@=2:5//////<8::8<6/////@;@*?000/6===;444(4449999(9939.55505:<@BAABDCCA@<@<??;?@?<@A@@@BCCAABBBBDDC@CCBB>BABA@A;:7;>BBC?BCB@@@CC@EBBBBB?BB?BCC?BB>??:;?><99::99%9=>@BBCCBC@>47426;</;7:@BAB@LCBAAAA>A?BBC>C@@=?BBBBBBBBBBBBAAACCCBBBBBBBB?@A===A3:3;@9@@A999
@ATNG8:03665:07407
GATGGTAGCACGACACGACGATGTGTACTCATTCGTTTCGGAAGAGACAGGTACGTTAATAGTTAATAGCGTACTTCTTTTTCTTGCTTTCGTGTTATTCTTGCTAGTTACACTAGCCATCCTTACTGCGCTTCGATTGTGTGCGTACTGCTGCAATATTGTTAACGTGAGTCTTGTAAAACCTTCTTTTTACGTTTACTCTCGTGTTAAAAATCTGAATTCTTCTAGAGTTCCTGATCTTCTGGTCTACTACACTGTACTCTACCATCGTCCGTTAGAAGTCT
+
@:99;>>DCCCB<AAAA@@///89=ACBBBAA?ACCC>CC@CAFBBBFCC@GCBBB>@?ADED@C?CBBBBBAAA<=?<;<)>98<?<=3=;;957;?8BB>BBBDBB=??BBBBBD?BAA?B?AA@@@AAA==><<8====@@===AAAB;;;=5888=??;@=;;;>@@AA>175555&54A;DACCC.88>AC288<99><=<>:?>??/=>>>><>=A@<???AA>>8==DAA@@@=:9:7:=<A;;;@@A===AAAA@@@<==<???:??;?==9?:::
@ATNG8:03668:07418
GATGGTAGCGCATATCAGCGCAGCCCAGAAGATCAGGAACTCTAGAAGAATTCAGATTTTTAACACGAGAGTAAACGTAAAAAGAAGGTTTTACAAGACTCACGTTAACAATATTGCAGCAGTACGCACACAATCGAAGCGCAGTAAGGATGGCTAGTGTAACTAGCAAGAATACCACGAAAGCAAGAAAAAGAAGTACGCTATTAACTATTAACGTACCTGTCTCTTCCGAAACGAATGAGTACTATGTAAGCTCTATACTACCATCGCAATTGCCTAGTCT
+
<<=C?DBBCBBCBCBBBBBC@@@FD<ABB=A@ABAB>BACDBBBAB?@@=@@;;;CDEED5B@BBBBCCEHICB9BA;;;;;';9894555&5<<9<A=EAA@BB?C>@@=@DCACCCCCDCBBBCCABB@@=@AAA?BCC;;;;;8;@CCI@DBBCKCGD?A@B@@@@BA>AAA=@@@@A:?@D>99999)9A?CBBACCCDC?B>AAAA?B?BCCDE@CA;;;BC@C@CDM>BBB;;;CCBBBBCCCBB?BAAABBBBBBCC@C@??@?8<1:99=AA988
@ATNG8:03669:07423
GATGGTAGCGCGACGAGCGTAGACCCAGAAGCATCAGGAACTCTAGAACGATTCAGATTTTAACACGAGAGTAAACGTAAAAGAAGGTTTACAAGACTCACGTTAACAATATTGCAGCAGTACGCACACAATCGAAGCGCAGTAAGGATGGCTAGTGTAACTAGCAAGAATACCACGAAGCAAGAAAAAGAAGTACGCTATTAACTATTAACGTACCTGTCTCTTCCGAAACGAATGAGTACTATGTAGAGCTCTATACTACCATCGCAATTGCCTAGTCT
+
//9<755/:9///////9555;555)5994999<;55.5844/87--(----36:::999+8.444;;;>====5983444&4:5:.44(4<<.45:999959.9.95.5998666;;<=<<<A@>@AAB=AB;;7;A@>>@??874://)/9::::==466==>>:>>988948989<9:9;99999'7;13333397882828:::6<788;<<9=;;;;;B?C@BA@9<99.3339:<?<889888:<<883337>?>>8=7557=4==BB<?@<>00
@ATNG8:03627:07450
GATGGTAGTAGTACACTAGTCATACCAGAAGATCAGGAACTCTAGAAGAATTCAGATTTTTAACATCGAGAGTAAACGTAAAAAGAAGGTTTTACAAGACTCACGTTAACAATATTGCAGCAGTACGCACACAATCGAAGCGCAGTAAGGATGGCTAGTGTAACTAGCAAGAATACCACGAAAGCAAGAAAAAGAAGTACGCTATTAACTATTAACGTACCTGTCTCTTCCGAAACGAATGAGTACTACTCTCAGAGACACACTACCATCGCAATTGCCTAGTCT
+
<<AE?AAA::5:9;455559555<<8<@B=BBCAAA6;599;566?9?=25.59=94999'9:>44444999444(48;<>>>+==9<7;<</::<7<;;::9:33.359<7?==7==@@BDCCECCCCC:;;@BBDE@G@@@DBAA>B?B;;;<DDCCBBB=@?A@9:6::69A?;>@77843;><77989(9@;9::@@@@:949488>C08069@?@=A?@?@??=@=?CC>A@@>BBC=>>BBBB>>>BA@A@999@@ACBB?B:::;??BAEF?@@@@@@
@ATNG8:03628:07446
GATGGTAGTATCTGCACACTCTGTCCAGAAGATCAGGAAACTCTAGAAGAATTCAGATTTTTAACATCGAGAGTAAACGATAAAAAGAAGGTTTTACAAGACTCATGTTAACAATATTGCAGCAGTACGCACACAATCGAAGCGCAGTAAGGATGGCTAGTGTAACTAGCAAGAATACCACGAAAGCAAGAAAAAGAAGTACGCTATTAACTATTAACGTACCTGTCTCTTCCGAAACGAATGAGTACTGTATCTATGTGTGCGCTACCATCGCAATTGCCTAGTCT
+
////398998::555<<<<<:9956.5::55////;)//)//;9999344.4749955<<<+<8@=:99//-8777/--//6666'66071777&338,33888<===7=8981888>B=9ACBCBBDBCCBA@@<@BAA>BAAACCBB?C@CBB?BBCCDABA@CCCAAA?AB>BBB>ABBAA;???9>@?@B2BD@CCBBBBBBC?C?BBAD<@<@@BBB@CCAA@BB?B?BBB=CDD?ACAACCCAA@AAACAAB?ABBBBBB??=?BBBBF?A>BD@BCCB;<
@ATNG8:03628:07456
GATGGTAGTGGTGTGCTCTGAGAGTAGTACTCATTCGTTTCGGAAGAGACAGGTACGTTAATAGTTAATAGCGTACTTCTTTTTCTTGCTTTCGTGGTATTCTTGCTAGTTACACTAGCCATCCTTACTGCGCTTCGATTGTGTGCGTACTGCTGCAATATTGTTAACGTGAGTCTTGTAAAACCTTCTTTTTACGTTTACTCTCGTGTTAAAAATCTGAATTCTTCTAGAGTTCCTGATCTTCTGGATAGCGACGCGATATACTACCATCGCAATTGCCTAGTCT
+
?@?B57:<0.(-5----/0<=99:@@ABBBBBCC@CDDC=<<8<>ABBCCBBACCDCD?A?ACED?B?BBBCBBBGC@BAABB2@D@BBBB>BCCC@BBB>AA=ABBBDC@CICCBBBB@C::9;?CCCCCAAA>BBBB>BCCGCCCCDDBCBCCCC>@@C@CB@E@BBBCCDCBB9;;CCB9C?C?BCCCC5DDCDD=CBCBBBCCBB4;;;;*;A@AE?B=AA?BBCCBBB?C@ECBB;;:;AA=AAACBB@;;<CEEDDCCCCD@CCBCCD@C?AAGBCBCHI
@ATNG8:03628:07484
GATGGTAGGCGTGTGAGAGTCTGCCCAGAAGATCAGGAACTCTAGAAGAATTCAGATTTTAACACGAGAGTAAACGTAAAAGAAGGTTTTACAATACTCACGTTAACAATATTGCAGCAGTACGCACACAATCGAAGCGCAGTAAGGATGGCTAGTGTAACTAGCAAGAATACCACGAAAGCAAGAAAAAGAAGTACGCTATTAACTATTAACGTACCTGTCTCTTCCGAAACGAATGAGTAACTATGTAGAGCTCTATACTACCATCGCAATTGCCTAGTCT
+
455<7<@A=>?9<:@?ABBA@@;:4)4;;;BB;;=C@C@CCBB@BA=AA5;4;C;;;A@4???@?594:?933(389999.33-3-777&7894888;;B>?>=@;;=8=??8?@<>9:A@@@BA@@???<@=>><@AAEDD;;7;<@@B?B>99:BBC?BAABBB@CB?B??:=>9:9,:::399999(9=9=AC>>=BB>:=:5886;A<AA=>>8;:@B>>=;A=BBC6;?A=?;;>00*0=>>@BAC??999@@@ABBBC@???B??;?;???=<<666
@ATNG8:03632:07489
GATGGTAGATACTCGCTGATACACCCAGAAGATCAGGAACTCTAGAAGAATTCAGATTTTTAACATCGAGAGTAAACGATAATAAGAAGGTTTTACAAGACTCACGTTAACAATATTGCAGCAGTACGCACACAATCGAAGCGCAGTAAGGATGGCTAGTGTAACTAGCAAGAATACCACGAAAGCAAGAAAAGAAGTACGCTATTAACTATTAACGTACTTGTCTCTTCCGAAACGAATGAGTACTATAGACTATCTGAGACTACCATCGCAATTGCCTAGTCT
+
55557<;@CBBBBBCBBBBAABBGE@DCFBCB@@:9798@ABAAAB@CB@D???::8BAB3B@BBA@=:::8===533388,33433,3,333&3336<=888;943,3677.3;;6=====BBBBBBBBBBBB@BBBB@BBBBBB97.7;??B>BBBC>??C>==AA>>:>A:<<=588A@E:AAA=====3<<595889999<;@9>888<@;??CCCDGEBABCCAF@DDD>DA@?@BCCBBCCCCCCC@@@CEDCBCCCCCC@CABABD?B>ADBDCCBBB
@ATNG8:03633:07462
GATGTAGTGTGTCTCTGAGAGTAGTACTCATTCGTTTCGGAAGAGACAGGTACGTTAATAGTTAATAGCGTAACTTCTTTTTCTTTGCTTTCGTGGTATTCTTGCTAGTTACACTAGCCATCCTTACTGCGCTTCGATTGTGTGCGTACTGCTGCAATATTGTTAACGTGAGTCTTGTAAAACCTTCTTTTTACGTTTACTCTCGTGTTAAAAATCTGAATTCTTCTAGAGTTCCTGATCTTCTGACAGAGTGTGCAGATACTACCATCGCAATTGCCTAGTCT
+
4444:::@CAB?>==666<;@9995595554059:=5=C=@>@BBBBCB?<<<00+/277:>7@<;>;@A::26B?BBDDD1==@7696@6===>8=6945<259555929>@>99:@=A@@=@;@@@@BB?@<@CCC@CBBAAA;;;BBBBA@ADABBCACD@D@BD;;;;:>D;>>?@@4@?D459>>>0@BCAC=B::0==0///)////$/7955.66;<750000/9393=8:;;;7;;D=ABCCCBAABBBBCCBDDBA>B;;;@D=@>AA=AAACCC
@ATNG8:03640:07446
GATGGTAGTGTGTCTCTGAGAGTAGTACCATTCGTTTCGGAAGAGACAGGTACGTTAATAGTTAATAGCGTACTTCTTTTTCTTGCTTTTCGTGGTATTCTTGCTAGTTACACTAGCCATCCTTACTGCGCTTCGATTGTGTGCGTACTGCTGCAATATTGTTAACGTGAGTCTTGTAAAACCTTCTTTTTTACGTTTACTCTCGTGTTTAAAAAATCTTGAATTCTTCTAGAGTTCCTGATCTTCTGGGATGTGTGCGCAGTGCCTACCATCGCAATTGCCTAGTCT
+
:@<>7555::445;455;;;=@;:;CCCABB<@;;;8;A>B7;;;A@@B?BB;9:?A;@@@@98499;99:9:87;:===+33383333&3:;?8?:>>BB?B>?><?9=>?<=>CC?C>:8;<AA?;:8<<8<<<?<786=777///;66///:197:6993999;;<:685>4755>>.<(/(/-----$-8667)/.335335599.66666%../.59/72:A9???@@@A<@<===?;;5699916///<<=??>>>::616687///665/606:;?@@@@@
@ATNG8:03647:07484
GATGGTAGACATATCGTACTCTCTGTACTCATTCGTTTCGGAAGAGACAGGTACGTTAATAGTTAATAGCGTACTTCTTTTTCTTGCTTTCGTTGGTATTCTTGCTAGTTACACTAGCCATCCTTACTTCGCTTCGATTGTGTGCGTACTGCTGCAATATTGTTAACGTGAGTCTTGTAAAACCTTCTTTTTACGTTTACTCTCGTGTTAAAAAATCTGAATTCTTCTAGAGTTCCTGATCTTCTGGTGTCTGATCTGTATCACTACCATCGCAATTGCCTAGTCT
+
954;8<:;:;@;?;CCBABBCCCCCCBBBBBC@BBBD=CC@E?@@@?;=<:>>;;;;>9====>A<@BBBBCDCB<@A=>?+494:B@>5;00)/59//*3;;;<????;>?BBB????@>=:==B>>:>;;;5;====@@@888@886;>==@>>:===;?A<A=A;;;8786A;=>==C.>5>077777)79?AB9:888::8855058899&77:995969915588=;;48487699942656AA>?@AA>=======@>>=@<A>>>??=@=??<?>>=<=
@ATNG8:03649:07440
GATGGTAGGCACTGCGCACACATCCCAGAAGATCAGGAACTCTAGAAGAATTCAGATTTTTAACACGAGAGTAAACGTAAAAAGAAGGTTTTACAAGACTCACGTTAACAATATTGCAGCAGTACGCACACAATCGAAGCGCAGTAAGGATGGCTAGTGTAACTAGCAAGAATACCACGAAAAGCAAGAAAAAAGGAGTACGCTATTAACTATTAACGTACCTGTCCCTTCCGAAACGAATGAGTACATAGATATACGTATAGCTACCATCGCAATTGCCTAGTCT
+
8;:;298<88555<;<<?999D@@E=CBD?A;9955169>AA666B=<<<B=:;:96>>?+<<<==>===><<<34349999(995;8===2BCC@BCCCCCCBB@C@CB?BCC?BB@@ACCCGEDCDDCBB@CEBB@BAAC@@@B@C@C@@>ACECCBBC@CBBBCC?AA=::93999:::29@@<99999:%:3=>8483AC::?;78<=70212<AAC?@@?@@;?=A=BBB=BAA@CCBBBBBBBBBAAACCDCBBBBBBB?@;@;;;@@=C;??<@>>>>>
@ATNG8:03651:07470
GATGGTAGCGAGCGAGTGTGTATACCAGAAGATCAGGAACTCTAGAAGAATTCAGATTTTTAACACGAGAGTAAACGTAAAAGAAGGTTTTACAAGACTCACGTTAACAATATTGCAGCAGTACGCACACAATCGAAGCGCAGTAAGGATGGCTAGTGTAACTAGCAAGAATACCACGAAAGCAAGAAAAAGAAGTACGCTATTAACTATTAACGTACCTGTCTCTTCCGAAACGAATGAGTACAGAGAGTACGATATGTCTAATCGCAATTGCCTAGTCT
+
A@CC@CCBBCB??@CCCCCCCCCCC@CFE@ECCBBB?B@BBDBBAC@DD=A@A>B:::::*;@DDGCCCCCA@@:>@>>@?3@A<?<@@@3@@A=AFCCCCCCD@C@BB?CDD?BBBBBBCCCCBCCCCCC@CCCC@CCCCDCBB?B?BBB?BEHECCBB?BBBBBC?CC?CCC?A@BBC>B?<877777)7@;=<@?CCCCC?B?CDCC<><>BCDD@DDBBBBC@C@BBB<BAA?ABFCCBCBBBBBBBBBBBBAAA@@@B>AAABB>B>@@>@BC@@@
@ATNG8:03653:07463
GATGGTAGCTATACGTATATCTATGTACTCATTCGTTTCGGAAGAGACAGGCACGTTAATAGTTAATAGCGTACTTCTTTTCTTGCTTTCGTGGTATTCTTGCTAGTTACACTAGCCATCCTCACTGCGCTTCGATTGTGTGCGTACTGCTGCAATATTGTTAACGTGAGTCTTGTAAAACCTTCTTTTTACGTTTACTCTCGTGTTAAAAATCTGAATTCTTCTAGAGTTCCTGATCTTCTGGACAGAGTGTGCAGATACTACCATCGCAATTGCCTAGTCT
+
99::.44<;<<BC;;6>>>>>>;;;6555;55.5555)5<496;;;=A9617;<793:<@ACC@D@CCBBBCCCC?BBBB;BA>B;<;0;@@A7;:D<AA=@@@>AA@BBCDDCCCACCCABCBCDDDCCCBCCCB8;;A;;;CDCCCBBBABA@C@@<;;8;?BBBCCA@@A=?;;;;5;<A;AA@@@,>?@?A6@@@;;;@@BB@BEBB1B@AA@=@=:;::AACBCB@C@A@ABBB@BCC@CB;;;CAABDCFHDBBCCCC@BBBBBB?B?BF@DCDCCC
@ATNG8:03656:07489
GATGGTAGTGTGTCTCTGAGAGTAGTACTCATTCGTTTCGGAAGAGACAGGTACGTTAATAGTTAATAGCGTACTTCTTTTTCTTGCTTTCGTGGTATTCTTGCTAGTTACACTAGCCATCCTTACTGCGCTTCGATTGTGTGCGTACTGCTGCAATATTGTTAACGTGAGTCTTGTAAAACCTTTTTTACGTTTACTCTCGTGTTAAAATCTGAATTCTTCTAGAGTTCCTGATCTTCTGGTATGACTAGTGTACTACTACCATCGCAATTGCCTAGTCT
+
55559>55;C=BBC@@@B;9:@95666;;;BB@CBBC<?@>A?@BBCABBACCCCC@C@CCCEACACCCCCDCAB9<;;;;*;B=ABBB<BBAB9;:C@CFAFCCCCC@DCCCCCEG@BBC@E@CCCCCCCC@BBCC@BCCCCCBCBCCCCCBBB?BCC@BB?B>@@@CBABBB4;;;;;.;=@@@@@%;;A@@8?B;:;95555.555&59:55058==7<?=:5557;7<<699@29992954554444455<<==>555.5555//)/*//7999;:@
@ATNG8:03661:07443
GATGGTAGTAGTACACTAGTCATACCAGAAGATCAGGAACTCTAGAAGAATTCAGATTTTTAACACGAGAGTAAACGTAAAAAGAAGGTTTTACAAGACTCACGTTAACAATATTGCAGCAGTACGCACACAATCGAAGCGCAGTAAGGATGGCTAGTGTAACTAGCAAGAATACCACGAAAGCAAGAAAAAGAAGTACGCTATTAACTATTAACGTACCTGTCTCTTCCGAAACGAATGAGTACATAGATATACGTATAGCTACCATCGCAATTGCCTAGTCT
+
AAAA6:55;<<CB?D@@<=>=<<59.49939=499=494;;=;AACABB@B?BB?;;;;;*;8??>666>><<<24444444$49394;;;0;=>:>BAAADBBB@CADDHCCC@CBBBBCCCDCCCB@@:::;CCE@BBBCBBDD?D@DBC@BGCCBCCC@BBBCCC@CC@@??=??AAC8???<?BCCC3CC?AAABCBBBB@D?;;;B=A<>>BCC@CDDCCBB=@>ACC=AAA?AAAACCCCAAABBBAAABB@???AA@@<@>988?;?;CC@BBBB?;
@ATNG8:03668:07446
GATGGTAGTAGTACACTAGTCATACCAGAAGATCAGGAACTCTAGAAGAATTCAGATTTTTAACACGAGAGTAAACGTAAAAAGAAGGTTTTACAAGACTCACGTTAACAATATTGCAGCAGTACGCACACAATCGAAGCGCAGTAAGGATGGCTAGTGTAACTAGCAAGAATACCACGAAAGCAAGAAAAAGAAGTACGCTATTAACTATTAACGTACCTGTCTCTTCCGAAACGAATGAGTACATAGATATACGTATAGCTACCATCGCAATTGCCTAGTCT
+
@A??<A@AAA;<6==>CCBBA@??A;A@@;?A@@;;5;;AAA::9@:>>=@>BA@;9;;;.;?CCCBBCCGBA@9@@;9494$94255<<<9ABC@CBDCCCDCC@C@DD@CCB?BBBECBBBCCCCCDCCC@CCBB@CCCBDAAA@D@C;;;;BBAACCB@CCCBBB?AA>AED?BAACD>B@@<====<.?A>BBBCCBBBB?C===BB=D;@@BBB=@@@AABB@D@BBB=BCC?BBCCCCBBBBABCCCBBBBAA===???;?A@???7;7?BABBBCA=
@ATNG8:03623:07532
GATGGTAGAGAGAGCTCTCTCATCGTACTCATTCGTTTCGGAAGAGACAGGTACGTTAATAGTTAATAGCGTACTTCTTTTTCTTGCTTTCGTGGTATTCTTGCTAGTTCACTAGCCATCCTTACTGCGCTTCGATTGTGTGCGTACTGCTGCAATATTGTTAACGTGAGTCTTGTAAAACCTTCTTTTTACGTTTACTCTCGTGTTAAAAATCTGAATTCTTCTAGAGTTCCTGATCTTCTGGTGTCTGATCTGTATCACTACCATCGCAATTGCCTAGTCT
+
BCBC@CC@@AAA@BCBBBCCCDDA@ABBBCAA?ACCJ>EDAD?AACCBBB9:6BBB:D@BBBC@D@CBBBCAA@C<??@?@.@=8????1<BBB>A::6:@;>::9??>?A@AA::49=@4:59C@@ABBB>AACC?AA><===A<====AA@@;@BB<AA<>;>>=>=;;:A:<:;;;-;8>9:;;;:*:=88816>A@===><=4::::*:;<9>:A=>>:>BA=>::7;:>>>:;;;???;?>>>>>BB;;<?>>??>>>A<@@>>>@=C=AA=@@@A;;
@ATNG8:03634:07491
GATGGTAGCTATACGTATATCTATGTACTCATTCGTTTCGGAAGAGACAGGTACGTTAATAGTTAATAGCGTACTTCTTTTTCTTGCTTTCGTGGTATTCTTGCTAGTTACACTAGCCATCCTTACTGCGCTTCGATTGTGTGCGTACTGCTGCAATATTGTTAACGTGAGTCTTGTAAAACCTTCTTTTTACGTTTACTCTCGTGTTTAAAAATCTGAATTCTTCTAGAGTTCCTGATCTTCTGGACAGAGTGTGCAGATACTACCATCGCAATTGCCTAGTCT
+
;;447:<<BD=BC;;6=??BDDDA<<665;592:9:@;@B>@9996@CCC@CCCCB?B?BB@@=@?ABBBAAAB@<:9999$9:5:>AB=ABBB8;;A?AC?BAAACB<?988@AAC@CAA?BACBB?>?@B?@======>;;;?===>>@:;;;5898:88187::;@@@BBB<>>?==/<7=5:6===,9;777.------68577(6565(26;7A9?<?A<@@?@@AA5;5;;;==<8=?>;?>>>>A;;;A==;;;@@A@@:>>;;;=8<4;;5;:>>==
@ATNG8:03634:07492
GTGGTAGTGTCAGTGCGCGTCGTCCAGAAGATCAGGAACTCGTAAGAAGAATTCAGATTTTTAACACGAGAGTAACCGTAAAAAGAAGGTTTTACAAGACTCACGTTAACAATATTGCAGCAGTACGCACACAATCGAAGCGCAGTAAGGATGGCTAGTGTAACTAGCAAGAATACCACGAAAGCAAGAAAAAAGAAGTACGCTATTAACTATTAACGTACCTGTCTCTTCCGAAACGAATGAGTACTATAGACTATCTGAGACTACCATCGCAATTGCCTAGTCT
+
344.44444444444;;556;;9975;54999:5<472-.----(-8355186555<<>>>+=9;;<:::B<<A?B<@@@@>>09:65=AAB;BCDACCCCCCD;==;AMM@CBB?CBBBBBBCGIBBBDBBA?@@@B@CCCDCDBB@B@B;;:;BBBBBBC@CDCBCC?CC?BBB=??BBF>AA@;999999%9=;794A;;ABC?B@B@?@.818:AAC@EE@@@AA=A>AAC;A??<?@AAABBBBCBBB?@?CCBBABCCCDG@B99:AB?B?BC?;<<BCB
@ATNG8:03636:07533
GATGGTAGCGCGACGAGCGTAGACCCAGAAGCATCAGGAACTCTAAGAAGAATTCAAGATTTTTAACATCGAGAGTAAACGTAAAAAGAAGGTTTTACAAGACTCACGTTAACAATATTGCAGCAGTACGCACACAATCGAAGCGCAGTAAGGATGGCTAGTGTAACTAGCAAGAATACCACGAAAGCAAGAAAAAGAAGTACGCTATTAACTATTAACGTACCTGTCTCTTCCGAAACGAATGAGTACTGCGTCTCACTCTCGCCTACCATCGCAATTGCCTAGTCT
+
:=5504::@A;;5=555=;;9=;;937994///7/55.547;://+/96:838000)---888'81-0//9//45===5;;<=>?>+:949-333&333,3:;;333::2828:8>>;6:::7@@@@CECCCCCBB?BBBC?BAAABCBB?BAEBB@BBCCCBBB?BBBDBB@?>9?9959CAAA=887;<<=??.?B?BBBBFEBBB?>:>>??;?<>>BCB@DA@@AA@<@=ABC>CDC@BBBCBBBBBBBCCCEAAAB@@@B@BBB?BB???B?C>BB@ECC@@@
@ATNG8:03643:07490
GATGGTAGCGCACACATAGATACAGTACTCATTCGTTTCGGAAGAGACAGGTACGTATAGTTAATAGCGTACTTCTTTTCTTGTCTTTCTGTGGTATTCTTGCTAGTTACACTAGCCATCCTTACTGCGCTTCGATTGTGTGCGTACTGCTGCAATATTGTTAACGTGAGTCTTGTAAAACCTTCTTTTTACGTTTACTCTCGTGTTAAAAATCTGAATTCTTCTAGAGTTCCTGATCTTCTGGAGATACACATGATACTCTACCATCGCAATTGCCTAGTCT
+
5554688555;56<<??CCCCBBB@;;;=666:=<AA5=A6504:<;<=<6785------93<8<>=CC@;;B8>>??49?85655B29448833334995344:9:7<<659B9946@B=BABBBCCAAA?C<;;=AAC;;;ACDCCGGBCBA>A;;7;A?C=;:;A?9:998@9949&97@7>??>=,==999,4@@@BCB@BB4::::*;99BC@C@BC;9;CCBCFAGAAA@BCC?;;;@CBCCCBCCC;<;ECCBBCEDADCC@@E@C;;;@DDDDAA
@ATNG8:03646:07539
GATGGTAGTGATACAGATCAGACACCAGAAGATCAGGAACTCTAGAAGAATTCAGATTTTTAACACGAGAGTAAACGTAAAAGAAGGTTTACAAGACTCACGTTAACAATATTGCAGCAGTACGCACACAATCGAAGCGCAGTAAGGATGGCTAGTGTAACTAGCAAGAATACCACGAAAGCAAGAAAAAGAAGTACGCTATTAACTATTAACGTACCTGTCTCTTCCGAAACGAATGAGTACTATGTAGAGCTCTATACTACCATCGCAATTGCCTAGTCT
+
555>9=BABBC===@=BB?@;B996:>AA@CCC;;505.4<<9<6>9<B9@=;:873333$36:;<ABBBC???8??@BHM;CC>B7;;7;AC?@A@@@B?AB=B?BB?BBB@BBBCDDDDAAABACABB?BDCC?B;;;AAAA>B=A@B=@@CCCCCD@BBCCCC@CC@BBC@BBCDF:::@<:9999(9@;@BBBBB>?>=@=??BB==:>@BBD@BB;;;BB?C?BBB>BBB@???BBBAAABCBBBBBBBBAAAB@@@@<>>;>>G@C?BB@BAAAAA
@ATNG8:03647:07529
GATGGTAGGCGTGTGAGAGTCTGCCCAGAAGATCAGGAACTCTAGAAGAATTCAGATTTTAACACGAGAGTAAACGTAAAAGAAGGTTTTAACAAGACTCACGTTAACAATATTGCAGCAGTACGCACACAATCGAAGCGCAGTAAAGGATGGCTAGTGTAACTAGCAAGAATACCACGAAGCAAGAAAAAGAAGTACGACTATTAACTATTAACGTACCTGTCTCTTCCGAAACGATGAGTAACGTGTGCGACGTGTCTCCTACCATCGCAATTGCCTAGTCT
+
-//43844.4:44455<:<:<666=6=>@;=A;;99.5.555:7//)/9)/)/65////&/)////56<>>;;5;;9888+//)/3999&/)//)3877;888<8=8=?7;8>17883;;AAC>>>>88:?:?==><==<<;9766(56:<B?DCBBBBBB?B998@@<??<?@A?BBAC388<877777$7;49=9=333;;:8:><DCC?@8@9:981967599:586:;;/23336////(/:///76<;;444<;:>5<;;6;;<=7908:@@;;;:0/0
@ATNG8:03648:07509
GATGGTAGTATATCGCGTCGCTATCCAGAAGATCAGGAACTCTAGAAGAATTCAGATTTTTAACATCGAGAGTAAACGTAAAAAGAAGGTTTTACAAGACTCACGTTAACAATATTGCAGCAGTACGCACACAATCGAAGCGCAGTAAGGATGGCTAGTGTAACTAGCAAGAATACCACGAAAGCAAGAAAAAGAAGTACGCTATTAACTATTAACGTACCTGTCTCTTCCGAAACGAATGAGTACTACTCTCAGAGACACACTACCATCGCAATTGCCTAGTCT
+
5;;;?CBBBBBAABCDBBBBBCCBB?@@A=@AA;;59=9=@B696D:=B@C?;;00/;;;';:>0//:879:444(4=44444$4:5:7<<</;<<8<<===B=BA8>:??:?@@????=GEGDBBDCCCBBB@CBBB@BCFCDCA@>B@CBA?ABBBCABC@CBBBBB@BB@BBB?BCCEF>A@?;99999(9A<ABAACCBBB?B?B@@?6:5:?@@@?BBAAABB@B?BAD>CBB?ABBBBBBBBB@@@DDCBBBBCCABA??;?@;;;A?A?CC@BDCB@@
@ATNG8:03663:07506
GATGGTAGGACGGAGCGTCTGAGAGGTACTCATTCGTTTCGGAAGAGACAGGTACGTTAATAGTTAATAGCGTACTTCTTTTTCTTTGCTTTCGTGGTATTCTTGCTAGTTACACTAGCCATCCTTACTGCGCTTCGATTGTGTGCGTACTGCTGCAATATTGTTAACGTGAGTCTTGTAAAACCTTCTTTTTACGTTTACTCTCGTGTTAAAATCTGATTTCTTCTAGAGTTCCTGATCTTCTGGTGAGATATGCATGATGCTACCATCGCAATTGCCTAGTCT
+
///<5777)///)/98:;<55555<6=:::<55.688:3;<7=:==BBABB?CC@@A;B<B;::.:49@BA?AABC?BBBAA,;;;,:?@>4666>:>@>8<<269@CEHBCCCCDCCC@AAC@C@GCBBCCCD@BBBC@DGDBBBBBCBBBDDDGD=@@DADD?B>A<;;@AA@B>A0000+0+0*00000(0>99949=@@BBC@@@:>>;4;>;;<AB=BB:9;BBBCC@CACCB;<<7;;B@CCCDDBBBBB;;;BBBAA@D@@;;;@@=B?BB@CBAAAC
@ATNG8:03663:07539
GATGGTAGGCGAGAGTGAGACGCAGTACTCATTCGTTTCGGAAGAGACAGGTACGTTAATAGTTAATAGCGTACTTCTTTTCTTGCTTTCGTGGTATTCTTGCTAGTTACACTAGCCATCCTTACTGCGCTTCGATTGTGTGCGTACTGCTGCTATATTGTTAACGTGAGTCTTGTAAAACCTTCTTTTACGTTTACTCTCGTGTTAAAATCTGAATTCTTCTAGAGTTCCTGATCTTCTGGTGTCGTCTATCATGTACTACCATCGCAATTGCCTAGTCT
+
>ACC?CCC@AABCA@?CBBCCCDCBCCEGCCB@BCBE=BB?B@BCDBEED?BBCCC<@;??@@>B@CDCABAB@@:::::38A8BBBB<BDBD?DFD@BB?BBBCAA=A@BBBBBC@AAA?B?BCCBBB;;7:AAA;>>>>>>>>>@@@=>>>A@@AA;@?<@=@???@?@A>::8888'64;67655,5:=:<,5252556999+555&2696A6A9;;7;@<<88:;>:>A>>>>6::A<778?:=887>A=====????<???<<<-/,/<599=<==
@ATNG8:03625:07542
GATGGTAGGCGACATACATACGCGCCAGAAGATCAGGAACTCTAGAAGAATTCAGATTTTTAACACGAGAGTAAACGTAAAAGAAGGTTTTACAAGACTCACGTTAACAATATTGCAGCAGTACGCACACAATCGAAGCGCAGTAAGGATGGCTAGTGTAACTAGCATAATACCACGAAAGCAAGAAAAAGAAGTACGCTATTAACTATTAACGTACCTGTCTCTTCCGAAACGAATGAGTACCTCTCAGACGCTCGTCCTACCATCGCAATTGCCTAGTCT
+
A@@?9<>C@@;66===;ABCDCCCD@CDC@BBBDBA;A=ABBCCBB?BB8;5;A@;;;;;*;;BBBDECCCAAB;A@??@@3AA<@5;;;&:BC<>?BBBBBBC@D@;;;;BB?CBBCBCBBBBCCCCGBA?AEBB>BBCCBCBC@C@D:99:BBBBBBC@CCCCCCBB?BBB=??BBD=AAA@CCCCC3CC?A@ABCCDBB?B?BBBB?B?BDBBB@BD@@@CC@C@CCD>CCC?BBAAACD@BBB>=>BAAA>>>AB?A@@?B999A=:>5@@?BACCBB
@ATNG8:03677:07082
GATGGTAGGACGAGCGTCTGAGAGGTACTCATTCGTTTCGGAAGAGACAGGTACGTTAATAGTTAATAGCGTACTTCTTTTTCTTGCTTTCGTGGTATTCTTGCTAGTTACACTAGCCATCCTTACTGCGCTTCGATTGTGTGCGTACTGCTGCAATATTGTTAACGTGAGTCTTGTAAAACCTTCTTTTTACGTTTACTCTCGTGTTAAAAATCTGAATTCTTCTAGAGTTCCTGATCTTCTGGCGCTCTGTCACGTCTGCTACCATCGCAATTGCCTAGTCT
+
>:557<>>?CBE?@;====<<566?ABA@@>@=:55<6<<:>9===;;;?7;;E;<7;?BAAB8;9;FEE@>?>@899:;;*;C>C;;;7;;;;<AAG=AA?;;;AAB>BBBBBBBB?BCD@DACCCCBBBDADEED?CCC;;;ABCBCCBBBAB=@A@>AG@D@CCCBABB;<79@@@@7@:@:?@BBB2BBBBB7;9=>@@>==9.5999':99?><?@EC@BBCBBCC@E?BAABBD;;;C@BBBBBBBACDBB;;;A???@5;;;@AA@B@DC@@A@CCB
@ATNG8:03678:07067
GATTAGATACTCGCTGAACACCCAGAAGATCAGGAACTCTAGAAGAATTCAGATTTTTAACACGAGAGTAAACGTAAAAAGAAGGTTTTACAAGACTCACGTTAACAATATTGCAGCAGTACGCACACAATCGAAGCGCAGTAAGGATGGCTAGTGTAACTAGCAAGATACCACGAAAGCAAGAAAAAGAAGTACGCTATTAACTATTAACGTACCTGTCTCTTCCGAAACGATGAGTACGAGAGAGCACACGTGTCTACCCATCGCAATTGCCTAGTCT
+
444.444///7///7772;;>?4;:<5888944.439::<<6926<9>7:9DCBCDD1B?C99:5:99444)4845555$5959:=<<.9//)/7///;944./3//)/79)////5<==666;;4444.4:::7::>???AB>A=@??:<=@:99?B?ABA@@86.,,,,),--//)/=><???@:+::48888899:>:>:=><;.5.59@>><?@@@???>A<??A;@998<??@@==<<;=33337>>:::222222'227755,5.8?6454988
@ATNG8:03717:07070
GATGGTAGTATATCGCGTCGCTATCCAGAAGATCAGGAACTCTAGAAGAATTCAGATTTTTAACATCGAGAGTAAACGTAAAAAGAAGGTTTTACAAGACTCACGTTAACAATATTGCAGCAGTACGCACACAATCGAAGCGCAGTAAGGATGGCTAGTGTAACTAGCAAGAATACCACGAAAGCAAGAAAAAGAAGTACGCTATTAACTATTAACGTCCTGTCTCTTCCGAAACGAATGAGTACGAGAGAGCACACGTGTCTACCATCGCAATTGCCTAGTCT
+
>A;:4:::996@@@BA?>?>;;C<0+00/)/7745506.5?A9:6>9;;7979=0//;;;)<6<///<<=888;;1///////$/:)4.444&38849<<<555;;69:8707>>6::<=CCCCFBCBBA@::6;@@@?CBAAACAA=A?B@A>ABBABBBB@BAABAA?AB?A@?089999+7;;8>=>=>.;?9>BDBBBCAA1819>><1817>BB?BB;;:?@6;69??8???<?AAABCCBCCCC??@ABBABABAAA?;5;0006<7<7@@<?@@99:
@ATNG8:03679:07121
GATGGTAGCGAGCGAGTGTGTATACCAGAACGATCAGAACTCTAGAAGAATTCAGATTTTTAACACGAGAGTAAACGTAAAAAGAAGGTTTTACAAGACTCACGTTAACAATATTGCAGCAGTACGCACACAATCGAAGCGCAGTAAGGATGGCTAGTGTAACTAGCAAGAATACCTCGAAAGCAAGAAAAAGAAGTACGCTATTAACTATTAACGTACCTGTCTCTTCCGAAACGAATGAGTACGTGTGCGACGTGTCTCCTACCATCGCAATTGCCTAGTCT
+
8544.44::944444444445555/2///)////:/44.44<455;7<<7;643444444$5.5@<=CCCCABB=CBAADDD3CB>B5;::&55949<=<;;<BC?C>@?:>B=:<<<<<<@AABBBBCCBB@BBBB7;;;;BBAC@C=A;;49??;;;>B?BBCBBD@AA?ADC>@?AAA<A@@?@@>=>,993:@@AA????>??>??B>@=A@BBB7<;;;;:A?B?BBB=BCC<BABBAAC???9::?@?>?BBBBB?BAA??989@A:@;@@?ABB@;;
@ATNG8:03705:07091
GATGGTAGCACACGAGATCTCATCGTACTCATTCGTTTCGGAATGAGACAGGTACGTTAATAGTTAATAGCGTACTTCTTTTTCTTGCTTTTCTGTGGTATTCTTGCTAGTTTACACTAGCCATCCTTACTGCGCTTCGATTGTGTGCGTACTGCTGCAATATTGTTTAACGTGAGTCTTGTAAAACCTTTCTTTTTTACGTTTAACTCTCGTGTTTAAAAATCTTGAATTCTTCTAGAGTTCCTGATCTTCTGGATATGAGTTGACTCGTGCTACCATCGCATTGCCTAGTCTA
+
////5888<<89///977:<;;;<9945445;49555)59.5.5555<>@=9==<<@5>0944<3:7;::<<<;;<7::::9'99266688+///880:/7,7<33738373(33322222.57928277:55255355575222:99662..555--,,,,-(--7.7257;??8858485555'.)/:4/-----%-8:8;06+//56579<AA7ABBB.=9;5;<395:A<@@@??::5:4::=;661///7:9:::://,/<@=77;CB?@@<=999///5::7==>>>AB
@ATNG8:03717:07136
GAATGGTAGCGCGACGAGCGTAGACCCAGAAGCATCAGGAACTCTAGAAGAATTCAGATTTTTAACATCGAGAGTAAACGATAAAAAGAAGGTTTTACAAGACTCACGTTAACAATATTGCAGCAGTACGCACACAATCGAAGCGCAGTAAGGATGGCTAGTTTAACTAGCAAGAATACCACGAAAAGCAAGAAAAAGAAGTACGCTATTAACTATTAACGTACCTGTCTCTTCCGAAACGAATGAGTACGATGAGAGAGCTCTCTCTACCATCGCAATTGCCTAGTCT
+
//)/8)//66700/999/555;5555)55555555555.47:>////:475150/////667'669333;::778;;1////////$//(3,333&399188::9;;22-2;?@;A?>3778=GLCCCCCDCBB@A;@@@@@DCCBCCCC?D@CBB?BBBBBD=D?AACCCC>AA?BB=6><7899*:79399773$3<4:;=<<;<::>A<?@@@=A<??B??=?C???BA;?;?AD=BBB@BBBBAAAA@?@ABBB@@???@??;@=>9>..0==<=00/<?:56><
@ATNG8:03719:07113
GATGGTAGGACGAGCGTCTGAGAGGTACTCATTCGTTTCGGAAGAGACAGGTACGTTAATAGTTAATAGCGTACTTCTTTTTCTTGCTTTCGTGGTATTCTTGCTAGTTACACTAGCCATCCTTACTGCGCTTCGATTGTGTGCGTACTGCTGCAATTTTGTTAACGTGAGTCTTGTAAAACCTTCTTTTTACGTTTACTCTCGTGTTAAAAATCTGAATTCTTCTAGAGTTCCATCTTCTGGTGTCTGATCTGTATCACTACCATCGCAATTGCCTAGTCT
+
55447<<<?B@955555<@A?BCD?BBBBBAB>BBBB=BB@C@CA@@CCC@CCCCC@CADCCB?BACCCCCBCDD?BBAAA,;;5;?AA;ACCG@CCC@BE?BBDCCC@CEECCCCC?CBC@C@BBBECCCC@BBCC@CBBACCCCBBCBBDCDC@DED:BB?B>BDEECBBBB7;;@@@7@?G=BBBBB5BCEEG>@:99?>>CAA?BCBB+B588=:=8<@6<B=BBBB?B>BAAA=?CC??@>BBAB???@@A???===?7:9A===:>8=@;:::<=;
@ATNG8:03672:07175
GATGGTAGCTCTGCTCTGACTCTCGTACTCATTCGTTTCGGAAGAGACAGGTACGTTAATAGTTAATAGCGTACTTCTTTTTCTTGCTTTCGTGGTATTCTTGCTAGTTACACTAGCCATCCTTACTGCGCTTCGATTGTGTGCGTACTGCTGCAATATTGTTAACGTGAGTCTTGTAAAACCTTCTTTTTACGTTTACTCTCGTGTTAAAAATCTGAATTCTTCTAGAGTTCCTGATCTTCTGGGTCTACGCTCGTCGCGCTACCATCGCAATTGCCTAGTCT
+
,,,,05777//4;44:::59956666;;=@??<@@@<<AB?B?BBBBBBB?BCCCCAC@CBA@?AACCCCCCCAA?ACLEL5BB?BCEE?DECDAGIC?CC9;;@BBCACCBBBDCC?CCC@C?BBBCBBBC@BBBB>AAC@@@CBBBCCCBBBA?BDD@BB?BAEDCCDBBBB?@A@CC9B@B@CCIII0BB<;<8;BBBBBCCCC7;;;;*;ABBB@D?BB?BAABBBA>A?AAABBB?AACC;BAA@@B@@@BBBBBBBB@@=???AABAD@BB?CCCC;;
@ATNG8:03672:07177
GATGGTAGGACGAGCGTCTGAGAGGTACTCATTCGTTTCGGAAGAGACAGGTACGTTTAATAGTTAATAGCGTACTTCTTTTTCTTTGCTTTCGTGGTATTCTTGCTAGTTACACTAGCCATCCTTACTGCGCTTCGATTGTGTGCGTACTGCTGCAATATTGTTAACGTGAGTCTTGTAAAACCTTCTTTTTACGTTTACTCTCGTGTTAAAAATCTGAATTCTTCTAGAGTTCCTGATCTTCTGGTGAGATATGCATGATGCTACCATCGCAATTGCCTAGTCT
+
5<<<;B<A5;44444549=>;;9=.444499949444(4;7<566666==8<99999)549<=D;A;A?97<00/=8<<=<<*///)599909:<<=ACE>BB69;@@@D=ABCCBBBD@BBEGH@CCCBBB;;7;BAA?CCCBFD;;;BBBBBBBB@AA@>BB?B@DBB;;;CDFACCCCC<E@G@BCJJI5AABBB<BBBA@BBAA@?CCBC2A;;::4:4:C>@@@@@@C@C@ABBCDE@CCCACFBBBCCDCBBCCFAAABBB=@@@@BB?CGHHECCCBBE
@ATNG8:03678:07163
GATGGTAGCTCACGTACGTCACACGTACTCATTCATTTCGGAATGAGACAGGTACGTTAATATTAATAGCGTACTTCTTTTTCTTTGCTTTCGTGGTATTCTTGCTAGTTACACTAGCCATCCTTACTGCGCTTCGATTGTGTGCGTACTGCTGCAATATTGTTAACGTGAGTCTTGTAAAACCTTCTTTTTACGTTTACTCTCGTGTTAAAAATCTGAATTCTTCTAGAGTTCCTGATCTTCTGGTCTACTACACTGTACTCTACCATGCAATTGCCTAGTCT
+
////39///:89///7///::::<<>>><<5949??@;?@;?49944;===:=@<<;:B=@@@=@=@@>:;>==@:>><<<,9::(97;;5>>BD:BBB@CC>;;;BBB>BAAACCCC@CCC@B@CA@A@BBA?BBBB=AAAAAACFAAABBBAA@;@AA:@@:@<999?@@BCC<@???=2=:<8==>>>.;;>>?7::;=>>>878<?DGC.;562=7;:8949==<;;;;A;?>><=?:>==8=A?????======;;;==;;5;===?;@<??<??;;;>
@ATNG8:03694:07162
GATGGTAGACACGTGTGCTCTCTCGTACTCATTCGTTTCGGAAGAGACAGGTACGTTAATAGTTAATAGCGTACTTCTTTTTCTTGCTTTCGTGGTATTTCTTGCTTAGTTACACTAGCCATCCTTACTGCGCTTCGATTGTGTGCGTACTGCTGCAATATTGTTAACGTGAGTCTTGTAAAACCTTCTTTTTACGTTTACTCTCGTGTTAAAAATCTGAATTCTTCTAGAGTTCCTGATCTTCTGGACAGAGTGTGCAGATACTACCATCGCAATTGCCTAGTCT
+
:9;::>>BCCC;95<<556<>>>>?A;<<=@B=BBBB>BF@C?A@B>>=?294444.458445587<;@ABB=BD>BB===+:?6A>??7?AAD?DA@@5;:5000(///(/6::99:;67448A;>>@=>8::4:===:>>?A>>=>>=AAA888>9889:?>=B=;;;@@@@AA<@@@@@2?5:7;;CAB/?@@@@7>>?==<====8==<=+<;;;C=A=AA;AAAB@@@<A<@@AABB;==>=BA=>=>>>>BDD888>AA@@=@=====8=5;;;@BB999
@ATNG8:03694:07163
GATGGTAGCGCACACATAGATACAGTACTCATTCGTTTCGGAAGAGACAGGTACGTTAATATGTTAATAGCGTACTTCTTTTTCTTGTCTTTCGTGGTATTCTTGCTAGTTACACTAGCCATCCTTACTGCGCTTCGATTGTGTGCGTACTGCTGCAATATTGTTAACGTGAGTCTTGTAAAACCTTCTTTTTACGTTTACTCTCGTGTTAAAAATCTGAATTCTTCTAGAGTTCCTGATCTTCTGGATAGCGACGCGATATACTACCACTCGCAATTGCCTAGTCT
+
=0:4.4::455<;:;<<666<;;;;><<;???466==2;<04.5997/0/4///--(-38///:,/,6>=>>;;77)/////$//)//9:;)4455.59:)//)///:/5.5;;456:<5:45045;9;;?;;<9=@:<14444;=:9=9---77--(-68(--(/)///3;8444.34444&46<.44444$44:<<4<<::;;9444.5555$5<944055;;<@>>>C>>2919:599@;9:98<944/:://////<5555556555555439.445:4445=
@ATNG8:03698:07180
GATGGTAGTATCTGCACACTCTGTCCAGAAGATCAGGAACTCTAGAGAATTCAGAATTTTTAACATCGAGAGTAAACGTAAAAATAAGGTTTTACAAGACTCACGTTAACAATATTGCAGCAGTACGCACACAATCGAAGCGCAGTAAGGATGGCTAGTGTAACTAGCAAGAATACCACGAAAGCAAGAAAAAAGAAGTACGCTATTAACTATTAACGTACCTGTCTCTTCCGAAACGAATGAGTACGAGAGAGCACACGTGTCTACCATCGCAATTGCCTAGTCT
+
4488344499::;;;==<;<<;;??:;996///99;)5.5/7;7////)/1-///)/;;;):69///3339:;;=44349888'33-3-333&3774:<====;::4968848::5888<>>?=?CCCBAA@B?CCCCGBAAAB<;:@DADCD?BBCCDDCL@C:::AA?AD?BDC>A>78829==88:::99%9787?:B=<AA=?=@99??5@;?8;;A>AA@@@AA>A>AAA=A::3:@>::9BBBBBBBBBBBBBBAAAAABB?B99:@=4:3@B=AABAAA
@ATNG8:03715:07161
GATGGTAGAGAGACTGTAGCGCACCCAGAAGATCAGGAACTCTAGAAGAATTCAGATTTTTAACACGAGAGTAAACGTAAAAAGAAGGTTTTACAAGACTCACGTTAACAATATTGCAGCAGTACGCACACAATCGAAGCGCAGTAAGGATGGCTAGTGTAACTAGCAAGAATACCACGAAAGCAAGAAAAAGAAGTACGCTATTAACTATTAACGTACCTGTCTCTTCCGAAACGAATGAGTACGAGAGTCAGAGCAGAGCTACCATCGCAATTGCCTAGTCT
+
55;;7>5:9A<CCCCCCCC;;;C>>0955.5555568=9=<<<B>C?@A=@;>>>>:A==+=8;?:;@ABBCBA,::;;;;;*;@=A?DBB8BAA?ACCBC@A;;5;=@@=ABC?BBBABBBA<;<ABCCCC?;;;@;?A@BBA::5:<?::89BBBBCAB?AAA@@??BDA@??;?????8>??;9::::(:?;??>??BBBA?C>?;;A=@<@@BBB?BBAAACB@C?BAC=AAD>@@CB:::A@@???A???BBCA@>@@8827=555>:>;AA?BBA@AA
@ATNG8:03672:07197
GATGGTAGTGGTGAGAGAGAGACCCAGAAGATCAGGAACTCTAGAAGAATTCAGATTTTTAACACGAGAGTAAACGTAAAAAGAAGGTTTTACAAGACTCACGTTAACAATATTGCAGCAGTACGCACACAATCGAAGCGCAGTAAGGATGGCTAGTGTAACTAGCAAGAATACCACGAAAGCAAGAAAAAGAAGTACGCTATTAACTATTAACGTACCTGTCTCTTCCGAAACGAATGAGTACACATCGTCGTGTCGTTCTACCATCGCAATTGCCTAGTCT
+
;;9?9<?AA@;9;5<=<@BDDAAA>AAB?BCDDDD@C@DCCBBBEFCCBD@;;;A?DDG5B?BBBCCBBBBBB?@@@BDDD5=C>B<CCC;FCCABBCCBCCBB@B@CB?BAA?BBCBCCCDFDCCCBBBB?BBCD?BBBBBBBB@B@BBB@BCCCCCCB?ABBBBB>BB>>>>?BBBBD@AAA?BCDCC2BB?BBBBBBCCA;A9>>AA<B<AACCC@CCBBBAA>A@CCA=ACD>@@BAACCCCCC???BBBBBB??=@BAB@A999@@=A?BB?BDECAA
@ATNG8:03679:07239
GATGGTAGAGTATCATGTGTATCTCCAGAAGATCAGGAACTCTAGAAGAATTCAGATTTTTAACACGAGAGTGAACGTAAAAAGAAGGTTTTACAAGACTCACGTTAACAATATTGCAGCAGTACGCACACAATCGAAGCGCAGTAAGGATGGCTAGTGTAACTAGCAAGAATACCACGAAAGCAAGAAAAAGAAGTACGCTATTAACTATTAACGTACCTGTCTCTTCCGAAACGAATGAGTACACACTCTCATATGACACTACCATCGCAATTGCCTAGTCT
+
;:457<;;BDBBBBB9;;B;:999@9=;<7<@<>BC@B@BCBBBBC@CC@C@CCBA@AAA1A@CDDDBBBBCCC>@@99999*;@>>@>A@2EA@?ACCCCCC998;@ED@C@A>BCCBCCCCBBCCCCBBA@DDBB?AAB?@AAA>B@CAA?ACBBAAAC@CBBAAB>CC>@??177>>>8A@@;@BBBB3BC?@===AABBA7;9>@AA:>:>@CCCACCCBBBC@C@BCF>CBB?BBCCCBAAACCAAA@@ABBDCCBBBBB?B?@?BB?B@CHACCCBBB
@ATNG8:03696:07237
GATGGTAGCTCTGCTCTGACTCTCGTACTCATTCTGTTTCGGAAGAGACAGGTACGTTAATAGTTAATAGCGTACTTCTTTTTTCTTGCTTTCGTGGTATTCTTGCTAGTTACACTAGCCATCCTTACTGCGCTTCGATTGTGTGCGTACTGCTGCAATATTGTTAACGTGAGTCTTGTAAAACCTTCTTTTTACGTTTACTCTCGTGTTAAAAATCTGAATTCTTCTAGAGTTCCTGATCTTCTGGTGAGATATGCATGATGCTACCATCGCAATTGCCTAGTCT
+
00//)//7///5555>=:<@95555555=<>=<<<;4;4:=7<7::99=><3;>0//(/3666<7B<@ABBBA?=?8377773#3;6====5:8;;6;;<9>>7;;;<@AACCCCAACD@CAA>A?CBECCBBB>@@@B?CHFDDBBA@@BBBBCBB?BCB?BC>@=@BBAAAB@@=@CCCC9B=@=@A@AA0ADGDI@D:;:99??<<<C@EF1CC@<<=A:@B?B@??B@A?B>A?BBBC@BBB?BBAA@A@@;;;ACBB;;;@@<@BBAAE@B@CC@CCC;;9
@ATNG8:03702:07233
GATGGTAGACATATCGTACTCTCTGTACTCATTCGTTTCGGAAGAGACAGGTACGTTAATAGTTAATAGCGTACTTTCTTTTTCTTGCTTTCGTTGGTATTTCTTGCTAGTTACACTAGCCATCCTTACTGCGCTTCGATTGTGTGCGTACTGCTGCAATATTGTTAACGTGAGTCTTGTAAAACCTTCTTTTTACGTTTACTCTCGTGTTTAAAAAATCTGAATTCTTACTAGAGTTCCTGATCTTCTGGATACACTCATGTGCACCTACCATCGCAATTGCCTAGTCT
+
555:7=<BCBBCBBBCBBBCEDC>>>>?>;;;8;:>=469298>;;;<>>;>=ABB?A9ABAB?B????A>>8333(33333$396;=??2@@A;@39777(7<8=;;8@?377>??<==<@AA=A<?>?886:?<>>>>;;;;@??>>>>>?=878916895//)/799=????@A9>;;;:/:4:5;;===,::;==-------88577(67777%69:=848488+./565933*/+/98;=?:=>B=AAA?>>>@>>>>>>>>;>?A;@==;;;<C:==:9::9--
@ATNG8:03707:07228
GATGGTAGCACGACACGACGATGTGTACTCATTCGTTTCGGAAGAGACAGGTACGTTAATAGTTAATAGCGTACTTCTTTTTCTTGCTTTCGTTGGTATTTCTTGCTATTTACACTATGCCATCCTTACTGCGCTTCGATTGTGTGCGTACTGCTGCAATATTGTTAACGTGAGTCTTGTAAAACCTTCTTTTTACGTTTACTCTCGTGTTTAAAAATCTGAATTCTTACTAGAGTTCCTGATCTTCTGGAGATACACATGATACTCTACCATCGCAATTGCCTAGTCT
+
?:559>===>>666===?<<<>=AA@@AAABB@BCCD?GGII@B??>=@<8<=>>><B<@CBB?B=@@A?==933-38888'8;7A@@>1>49.9283//(/816///;;17776=///=9@=@:>87858;?=>6:978177566<??==>@>;;;=888898818:==?>>>>?C=?;;;:/:4:4;>???.===>>-88;888==777,8@@@.=888<696:9+//;;;;@@<A<>>>B@@<@<<9:;///@@@>=>@@@@AAABB<>>888:5:8::5;==<67
@ATNG8:03709:07238
GATGGTAGTGTCAGTGCGCGTCGTCCAGAAGATCAGGAACTCTAGAAGAATTCAGATTTTTAACACGAGAGTAAACGTAAAAAGAAGGTTTTACAAGACTCACGTTAACAATATTGCAGCAGTACGCACACAATCGAAGCGCAGTAAGGATGGCTAGTGTAACTAGCAAGAATACCACGAAAGCAAGAAAAAGAAGTACGCTATTAACTATTAACGTACCTGTCTCTTCCGAAACGAATGAGTACATAGATATACGTATAGCTACCATCAATTGCCTAGTCT
+
AAAC@CCCCDDBBCBBBCCBBCCBB?BBB@BDCCCC@B@CBBBCCCAA@?@@CBCAAAA@2@>ABBBBCBCBBA9??;;;;;*;C@E@CCC<CDEACCGCCBBBC?C?AA@CCC<BBBCCCCCDCCBBBBCC?CCCC?BBBCAA@A<A?CAA?@CCDCBBB>AAAAAA?DE@888<@@?A?:?<<899999(9A?CAA@BBBCD:=:>AAA:>:>@CCC?CBBCABB=@=?DD>E??>@AACCCDAAABBBBAABDB@@@@@A@@<@>>><>:?@;@>@666
@ATNG8:03711:07222
GATGCATCATGCATATCTCACCAGAAGATCAGGAACTCTAGAAGAATTCAGATTTTTAACACGAGAGTAAACGTAAAAAGAAGGTTTTACAAGACTCACGTTAACAATATTGCAGCAGTACGCACACAATCGAAGCGCAGTAAGGATGGCTAGTGTAACTAGCAAGAATACCACGAAAGCAAGAAAAAGAAGTACGCTATTAACTATTAACGTACCTGTCTCTTCCGAAACGAATGAGTACGTGTGCGACGTGTCTCCTACCATCGCAATTGCCTAGTCT
+
//////;;@?@@;=@B@<<>@:>BB?BDD@B@@I@KECDBBB@CCAD@::;;;CCC5C@BBC@@?BA;;;0;@;;;:9'9@=>9@@@7@BB?CCCCICCBB@E@BC>BCC?BBBBBBDDCCBBBBDDB?ACCC@@@@@BBCB?C@CBB?BBCCCCCC?BBCBBB@BB?B??<?AAAA=999>ACCED3BB?B>??BBBEA<A9==AA<>:>>BBD@BB@@?@@=A?ADD>AAA?BBBBBCCAAA999ABBBCBBEAA<>>>7;888@>5;7@B@DFDBBB
@ATNG8:03713:07193
GATGGTAGGACGAGCGTCTGAGAGTACTCATTCGTTTCGGAAGAGACAGGTACGTTAATAGTTAATAGCGTACTTCTTTTTCTTGCTTTCGTGGTATTCTTGCTAGTTACACTAGCCATCCTTACTGCGCTTCGATTGTGTGCGTACTGCTGCAATATTGTTAACGTGAGTCTTGTAAAACCTTCTTTTTACGTTTACTCTCGTGTTAAAAATCTGAATTCTTCTAGAGTTCCTGATCTTCTGGTGTCTGATCTGTATCACTACCATCGCAATTGCCTAGTCT
+
8--/6;/525<99455;<<>>>666BB@@@C4;9;;09?:A=:9:AA@@?=@?@?=@=?A;?7;7<<@@@@@>@;>@D@@+=@=@?@@8;;59.5994;>7;;>;;;6;;;;<=CC@CCB?B<B@AABAA@@C@@@8::CCCGCBBBDDCBBBD@A@@@DD@E@BBBA@AGCC?A;:99*920:00000(0/7;;3;@;;;;>===6;;;;*;<=>><@;>?9;???B::6;<;::B@@<===,0/<<;<>;666<<<;<;==<1544444.4.4:5:=;::;
@ATNG8:03714:07230
GATGGTAGAGTATCATGTGTATCTCCAGAAGATCAGGAACTCTAGAAGAATTCAGATTTTTAACACGAGAATAAACGTAAAAAGAAGGTTTTCAAGACTCACGTTAACAATATTGCAGCAGTACGCACACAATCGAAGCGCAGTAAGGATGGCTAGTGTAACTAGCAAGAATACCACGAAAGCAAGAAAAAGAAGTACGCTATTAACTATTAACGTACCTGTCTCTTCCGAAACGAATGAGTACGAGAGAGCACACGTGTCTACCATCGCAATTGCCTAGTCT
+
44::7<<ADCBB?;;556>65555=.555.4:;>>B?C@CCCCCBB?CD>B<??@99999*9>DDDBCCCACCC9AB99999*:A>A4;::09>:>CBCDCCAA>B@DC@CCC@CECCCCDDBCBBBCCCC@CCCD?BBCCCCBA?CAC@@>@CCCCCCC@CCAAA??AA??@@<@ABBB;@<<7<??A@3BB?BA@@ABBBD=@=ABCD?>;>@CCC@CCBBBCC@B?BDC=CCD?AABCCBBBBBCC@@ABBBBBBBBAB@B?B888BC?B?BC@CCC@@@
@ATNG8:03717:07217
GATGGTAGACATATCGTACTCTCTGTACTCATTCGTTTCGGAAGAGACAGGTACGTTAATAGTTAATAGCGTACTTTCTTTTTCTTGCTTTCGTTGGTATTTCTTGCTAGTTACACTAGCCATCCTTACTGCGCTTCGATTGTGTGCGTACTGCTGCAATATTGTTAACGTGAGTCTTGTAAAACCTTCTTTTTACGTTTACTCTCGTGTTATAAATCTGAATTCTTCTAGAGTTCCTGATCTTCTGGTGTCTGATCTGTATCACTACCATCGCAATTGCCTAGTCT
+
<9;9;<<ABBBBCGDCCBBBCCCCCCCCCBBB?BAAA<;;9<@B@A@BCC?CBCCC?C?CCBB?B?BBACA??373(37777)8>6A@@>3?99/98=799(7;4;;=8>C>BBBBB?@@=B>?;@=A==888==>EA@@;?????B;:;>@?>==::5888:;;5;=???@@@AAA:==>>>5>=D:==>==/<;<;<5<::;??==;;7;?>?7>;;;@;?;??<??@AA@@<@:==AACE7::<6<<<<<A>>>A?>?AA>>>AA:>667<?;><@@<@?AA==
@ATNG8:03670:07270
GATGGTAGTATAGAGCTCTACATAGTACTCATTCGTTTCGGAAGAGACAGGTACGTTAATAGTTAATAGCGTACTTCTTTTTCTTGCTTTCGTGGTATTCTTGCTAGTTACACTAGCCATCCTTACTGCGCTTCGATTGTGTGCGTACTGCTGCAATATTGTTAACGTGAGTCTTGTAAAACCTTCTTTTTACGTTTACTCTCGTGTTAAAAATCTGAATTCTTCTAGAGTTCCTGATCTTCTGGTGAGATATGCATGATGCTACCATCGCAATTGCCTAGTCT
+
@@@@7;:@AAA:9;@;>@ABBCCCCCDCCCCC?B;;;6;B@C@BAADBBC?DDCCB@C=??CB@C@BBBDBBABC@CCCCC3>@:?=;;3;@@A>AAA?BB?>>?A@@:??AABBAB;AAA<A=B?>889===C>>><>>>BAB@?>==?>;;;;5;;;:>>;><>>>A>>>@?8<::::/:9=867666(6;<=A:=>>>>>>>>?:>>>>/>;:;>=B=AA<AAAAA?@<?:>>ABBA<AAA=>==????@BAA<<<@>=9;948///==7=7>>7;;>@@>
@ATNG8:03674:07256
GATAGAGAGACCCAGAAGATCAGGAACTCTAGAAGAATTCAGATTTTTAACACGAGAGTTAAACGTAAAAAGAAGGTTTTACAAGAACTCACTGTTAACAATATTGCAGCAGTACGCACACAATCGAAGCCGCAGTAAGGATGGCTAGTGGTAACTAGCAAGAAATACCACGAAAGCAAGAAAAAGAAGTACGACTATTTAACTATTAACGTACCTGTCTACTTCCGAAACTGATGAGTAACTGTATCTATGTGTGCGCTACCATCGCAATTGCCTAGTCT
+
8<;:>4444444)4557<566;;7<8<@@<6667;;:<77////888'81///944455.55)5999999'44.4.444&//75//)///9//5=8<166:==B:A?;;:5555::8899994:99;5/0)/-6:;:+/+/875::89/0)/>1:6:6//*///)///277///)444.44444$4:5445<<433333(3-3837-74=<8879<8837337//(/26/,,,,,,286828522289666=55444;3333-38::;;8;6:83889///
@ATNG8:03677:07289
GATGGTAGGACGAGCGTCTGAGAGGTACTCATTCGTTTCGGAAGAGACAGGTACGTTAATAGTTAATAGCGTACTTCTTTTTCTTGCTTTCGTGGTATTCTTGCTAGTTACACTAGCCATCCTTACTGCGCTTCGATTGTGTGCGTACTGCTGCAATATTGTTAACGTGAGTCTTGTAAAACCTTCTTTTTACGTTTACTCTCGTGTTAAAAATCTGAATTCTTCTAGAGTTCCTGATCTTCTGGTGTCGTCTATCATGTACTACCATCGCAATTGCCTAGTCT
+
<:@@:BCC@CCBBBABABBAABBB@CCCCCCC@DBBB=BD@D?CCCBBBB?CCCCC@FBDEEB?B@CCEBCBFCC=@>>==,>@<ACCG?CCBB@BCC@DD?;:;CCCACIDDBBBC@CBB?B@FCCBBBBC>@@CC?BCJBBBBBCCBBCAABD@CCB@??>@@BBCCBCBCCACBBBB9B?C;;;FFF5BBBCE?CCCCCCCA@A=ABAB0CBBCEADAAA?AFCCBBB@C@BBBJCC@BBCACCCBD@AAACBA:::ABABB@CB@@@C@CBCD@BBBCCC
@ATNG8:03702:07268
GATGGTAGCACGACACGACGATGTGTACTCATTCGTTTCGGAAGAGACAGGTACGTTAATAGTTAATAGCGTACTTCTTTTTCTTGCTTTCGTGGTATTCTTGCTAGTTACACTAGCCATCCTTACTGCGCTTCGATTGTGTGCGTACTGCTGCAATATTGTTAACGTGAGTCTTGTAAAACCTTCTTTTTACGTTTACTCTCGTGTTAAAAATCTGAATTCTTCTAGAGTTCCTGATCTTCTGGGTGTATCAGCGAGTATCTACATCGCAATTGCCTAGTCT
+
<<?B;E?@ADE<66CBB<<666:::;BBCBAA=ABBC=EHAFBCFBBBCB@CAA;;7;>ABBB@B@CCCCBAA;;7:;;;<+<>9CAA>6=;;89?=@=@C?BAABBB?B:::BCBB?BAA=A?BB@A=>>A=AAAA<>>>;;:@@A>>>>====88889::4;9888?>>>@B5:;>==/=0818>?>?/>>?CD9@@AB???>8818>=>/>888?<@<@@<AA@@;;;;><???A=<688881///;977-//77:;;>@A>>=?@@@;><::6:///>:
@ATNG8:03702:07279
GATGGTAGTGCGTGAGAGAGAGACCCAGAAGATCAGGAACTCTAGAAGAATTCAGATTTTTAACACGAGAGTAAACGTAAAAAGAAGGTTTTACAAGACTCACGTTAACAATATTGCAGCAGTACGCACACAATCGAAGCGCAGTAAGGATGGCTAGTGTAACTAGCAAGAATACCACGAAAGCAAGAAAGAGAAGTACTCTATTAACTATTAACGTACCTGTCTCTTCCGAAACGAATGAGTACATAGATATACGTATAGCTACCATCGCAATTGCCTAGTCT
+
??@C>@AAAB<;555;<<=A@A;:9)5;<9<BB@@;?B?ABB;;6>:><9<@;:5>:===+=9===<<;:;ABB=@@<A?>>+6986:?@@2BCE@CCCCFCCAA?B?BC@DDDADBBBCBCCCCBBBB@@@>;;;B?B@<;;BCD@D@DBB?BCBDCA@@?BBCBBC?CD???>999ABA29892999,9:9A:?>??BBAA?;?4579>=C;888;;=??==;:;:>:>?A7<;;5;>===>>>@@@@@@@AEDA===?????=B@<=88183;=<??>>;;
@ATNG8:03706:07255
GATGGTAGTAGTACACTAGTCATACCAGAAGATCAGGAACTCTAGAAGAATTCAGATTTTTAACACGAGAGTAAACGTAAAAAGAAGGTTTTACAAGACTCACGTTAACAATATTGCAGCAGTACGCACACAATCGAAGCGCAGTAAGGATGGCTAGTGTAACTAGCAAGAATACCACGAAAGCAAGAAAAAGAAGTACGCTATTAACTATTAACGTACCTGTCTCTTCCGAAACGAATGAGTACTATAGACTATCTGAGACTACCATCGCAATTGCCTAGTCT
+
<<BB@DDCBB<;6>>@@@@;<@:;@8@AB?AC@@@A=A5;:@>@>@<?@?D;9;;;4949$4499CCCCCDAAA;;:;;;;:*;?<=9>>>4>@A?BCCCBCBBB>B>AB@CCC@DC@@ACCCBBAAABBCCAGBBB>BABBCBAA9A=AAA>BECCBBDD@AAAACC@CC@::9?BBBBB>B@?;99888(:?;A??@BBBAC;A8==BD5858>BBB@DLAA@BA?B=??@9@::89CCCCCBBBBBD?????ACBABAAABC@CAA989=@>AB?ACCE;:
@ATNG8:03713:07269
GATGGTAGGACGAGCGTCTGAGAGGTACTCATTCGTTTCGGAAGAGACAGGTACGTTAATAGTTAATAGCGTACTTCTTGTTCTTGCTTTCGTGGTATTCTTGCTAGTTACACTGGCCATCCTTACTGCGCTTCGATTGTGTGCGTACTGCTGCAATATTGCTAACGTGAGTCTTGTAAAACCTTCTTTTTACGTTTACTCTCGTGTTAAAAATCTGAATTCTTCTAGAGTTCCTGATCTTCTGGCGCTCTGTCACGTCTGCTACCATCGCAATTGCCTAGTCT
+
;;545<<<;@@;55;>@ABABCCC@CBBCCBB@CBCC<AA@C@CCCCCBB@CCDBB=B?CCDD?D?DBBBBCCCD@DD@CC=CC?B@@@=?ABB@CBB@BE@CBBBBCADCCCCC@C>BBC@C@BCBBB??@>AACC>BBDDBBABBDCCCA@@C?CAA<@B@?=@BCCCCCBB?BBBBB:B?B?BBCCC5CCCBD>DBBBBBBBAA5;;;;*;AAAB?B@EDACCCCCCC@C@BBCCCE>A?B@?@@BB:;;BBBECCA;;;AA?BBAAAB8;;;DGCCBB;;
@ATNG8:03713:07281
GATGGTAGCGCACACATAGATACAGTACTCATTCGTTTCGGAAGAGACAGGTACGTTAATAGTTAATAGCGTACTTCTTTTTCTTGCTTTCGTGGTATTCTTGCTAGTTACACTAGCCATCCTTACTGCGCTTCGATTGTGTGCGTACTGCTGCAATATTGTTAACGTGAGTCTTGTAAAACCTTCTTTTTACGTTTACTCTCGTGTTAAAAATCTGAATTCTTCTAGAGTTCCTGATCTTCTGGATAGCGACGCGATATACTACCATCGCAATTGCCTAGTCT
+
<<@A@FCCBCCBBBBBBCCCCCCCCDCCCF@A?@EEG<BB@G?BBCLFCB@CHCBB@EADCBA=A?BCCECDCB?;:9999*9>8AABE?BACB@BAE@CC@BAAGGD@CCCCCCCC@CBB?B@CCCCCCCB@CCCD?BBCABCCBCCBBCDCBB?CCC@BC@B?@AEBBBCCC@CCCCC;A>@<;;:::*;BAA@<B@@;;;BAAA5;<;<*<=?AA>B>BD@:=;@@@C>B>BBDDBB@BBB@AAACBBA;<;;<;A@ACA;;7;AAB@@=@=@@<@@ADAB
@ATNG8:03714:07269
GAATTGGTAGCACGAGTCACTCATATCCAGAAGATCAGGAACTCTAAGAAGAATTCAAGATTTTTAACATCGAGAGTAAACGTTAAAAAAGAAGGTTTTACAAGACTCACGTTTAACAATATTGCAGCAGTACGCACACAATCGAAGCGCAGTAAGGATGGCTAGTGTAACTAGCAAGAATACCACGAAAGCAAGAAAAAGAAGTACGCTATTAACTATTAACGTACCTGTCTCTTCCCGAAACGAATGAGTACGATGAGAGAGCTCTCTCTAACCATCGCAATTGCCTACGTCT
+
--(-(-(-55565/4545:<666>>>>;===8<<<5568=8<>A6946B8=@8<9..).-----$-367785555:;::1///)/////#/:38)333&3885;<=<888333(31774;;<7:<<=>>?CEHFDDC@A@?CBBB?BBBBBC??<@@CBB?BBBDCCCC?CCCCCC?BB@AAA>AABBB=BBB?BBCCC3BB?BBBBCCCBA:>;>>>A3838@AAA:<;AC>>C@CB<@@@<?BD799BAA@CCAAA???@AA?780655./(-47--..705.6639//////
@ATNG8:03674:07318
GATGGTAGCGCACACATAGATACAGTACTCATTCGTTTCGGAAGAGACAGGTACGTTAATAGTTAATAGCGTACTTCTTTTTCTTTGCTTTCTGTGGTATTCTTGCTAGTTACACTAGCCATCCTTACTGCGCTTCGATTGTGTGCGTACTGCTGCAATATTGTTAACGTGAGTCTTGTAAAACCTTCTTTTTACGTTTACTCTCGTGTTAAAAATCTGAATTCTTCTAGAGTTCCTGATCTTCTGGAGATATCATCAGCGAGCTACCATCGCAATTGCCTAGTCT
+
@AA?9@ACCCCECCBAAACCCCGDCCBBBEGE?BBCG;AA79.5559;A@:A??@@>A=ACBC?C@CBB@;;<;<.44444$444)54<@4666:<5:5505A=888>@B?BBCCCICC?B@A<@>BBBBBCCI@BBCD>BAAACDCCCCBBBBBCC@CCC@BB>A=@@@@ABBBB@BCCDC;C?B=@@AAA2AABAA9@;:;??@@@A5;;;;*;;;;B=B@CCAFHCCCDC@B@BBBCBB?BAA=@@BBBCFDAAB@@@CBBBBB>B;;;;B@D@CC>@ACC@A
@ATNG8:03680:07334
GATGGTAGTGATACAGATCAGACACCAGAAGATCAGGAACTCTAGAAGAATTCAGATTTTAACATCGAGAGTAACGATAAAAGAAGGTTTTACAAGACTCACGTTAACAATATTGCAGCAGTACGCACACAATGAAGCGCAGTAAGGATGGCTAGTGTAACTAGCAAGAATACCACGAAAGCAAGAAAAAGAAGTACGCTATTAACTATTAACGTACCTGTCTCTTCCGAAACGAATGAGTACCTCTCAGACGCTCGTCCTACCATCGCAATTGCCTAGTCT
+
///86:::?AB566<;;;>666@@@<=<=<@?=;55055:;=555:733-353338888+9488;8:7668//(/6666;;/<<6:4999.8886;:343875527...(.33.338:=>?>>?CCCBBBA<::;?BBCCBBBC?F@CAA?ACEDCDBA?BBDBBB?BB?BBB>AAA@@;>>>;99999(9D9??CCBBBA?<C=DDAA<@<98;DB?DCBAAAB>@>@@C>BBC>AABAAAC?CCBCCDDBBBBBBCC?BBA=A8888A;?;AA????@AA
@ATNG8:03682:07328
GATGGTAGCGCACACATAGATACAGTACTCATTCGTTTCGGAAGAGACAGGTACGTTAATAGTTAATAGCGTACTTCTTTTTCTTGTCTTTCTGTGGTATTCTTGCTAGTTACACTAGCCATCCTTACTGCGCTTCGATTGTGTGCGTACTGCTGCAATATTGTTAACGTGAGTCTTGTAAAACCTTCTTTTTACGTTTACTCTCGTGTTAAAAATCTGAATTCTTCTAGAGTTCCTGATCTTCTGGACGACGCGCACTGACACTACCATCGCAATTGCCTAGTCT
+
44445::;BBBA;99?;?@@BBA?B@@;;>BB?@@AD;AA7905<<;;AC@CE;;6:>897<<,0+/:;<;<;==640///$0<60-.:9,---76179;7<=9;;8@AB@CBBCCCICACBB?B?BCCCBCDGAEDA@>?@A@BBBCDCCCDBBBC@CCC@CC?C@CDCBBBBDE?@????8?@D@CBCCC1CBBCC=CBBBBB@@A@29:9:(;@@CCAC@DG>BBCCCBB?B@CBBBCE@CBC?CC9::BBBBCCCBBDDDCDE@CBBBAE@GACC?CCDBBB
@ATNG8:03691:07333
GATGGTAGCTCTGCTCTGACTCTCGTACTCATTCGTTTCGGAAGAGACAGGTACGTTAATAGTTAATAGCGTACTTCTTTTTCTTGCTTTCGTGGTATTCTTGCTAGTTACACTAGCCATCCTTACTGCGCTTCGATTGTGTGCGTACTGCTGCAATATTGTTAACGTGAGTCTTGTAAAACCTTCTTTTTACGTTTACTCTCGTGTTAAAAATCTGAATTCTTCTAGAGTTCCTGATCTTCTGGTGAGATATGCATGATGCTACCATCGCAATTGCCTAGTCT
+
----3888<<85:5<==;::@=;66965=D???A>>>7CD?C?BBCCBBB?CCCCF@C@CCBB?B?ECCCDCCCDACBBBB2AB>BBCF>BBCC?ABD?DC?;;;CDCADDDCBBBD?BAC@D?CCCCCCBB@BBCC?AABBBAAACBBBDBBBC?BBB@CC>@>@CCCCCCCC=A;;;;.;>C=;;;;;*;CAAB>BBBCCCCBBB5;;;;*;@B@B@B@EC?CBCCCDD@D@AAACCC@BCC@CCCCCCCDBBBBCCBBBDDD@C999AC@C?AA?CCCCBB
@ATNG8:03694:07326
GATGGTAGGAGACGAGCGTCGCACACGTACTCATTCGTTTCGGAATGAGACAGGTACGTTAATAGTTAATAGCGTACTTCTTTTTCTTGCTTTTCGTGGTATTCTTGCTAGTTACACTAGCCATCCTTACTGCTGCTTCGATTGTGTGCGTACTGCTGCAATATTGTTAACGTGAGTCTTGTAAAACCTTCTTTTTACGTTTACTCTCGTGTTAAAAATCTGAATTCTTCTAGAGTTCCTGATCTTCTGGCGCTCTGTCACGTCTGCTACCATCGCAATTGCCTAGTCT
+
44446;4/)/9://///::;<666<<<666?===5;999.5806(----88:;6;<:9=6:-338828488;;444==7<BA@?);7173333&39994?:>8?A?BBBBBB;??>>A::::;>@9@9<<:5/..86069--(---5795555:9;/.//)/5616;:>:878======8<9888)74<6<=>>@.:8ADD7>>=::9;<8817@>@/?888E<A===:=B>>;;;>D;@?C???;@@@::3----77=AAA;<;@?>==588888:4;8BC@CECCCC
@ATNG8:03695:07329
GATGGTAGACACGTGTGCTCTCTCGTACTCATTCGTTTCGGAAGAGACAGGTACGTTAATAGTTAATAGCGTACTTCTTTTTCTTGCTTTCGTGGTATTCTTGCTAGTTACACTAGCCATCCTTACTGCGCTTCGATTGTGTGCGTACTGCTGCAATATTGTTAACGTGAGTCTTGTAAAACCTTCTTTTTACGTTTACTCTCGTGTTAAAAATCTGAATTCTTCTAGAGTTCCTGATCTTCTGGATAGCGACGCGATATATACCATCGCAATTGCCTAGTCT
+
5;:;9CCBBBC;;5=@666CC@@BFBAABDAC?ACCC?BB@B@BB@@@BC7;9@@@>B>AABB@C@BAABBA?<?:89999'9><@999(7<>??A??;=@999:7;<18=?;<<AA=>;;;>;>AA=>=??=A???<?>>>>>>====AA>=<<7788;??;@=>==AAAABB;??@AA5A8;7;@DDD/>>AAA:???AA@@<=<=DCDC/C::;A=A=AA<ABBA>>><A=BA>>=A<AAA=AA<9996//////<@@>>>;>>:;;=:>;??=?ABA@=
@ATNG8:03697:07318
GATCATCATGCATATCTCACCAGAAGATCAGGAACTCTAGAAGAATTCAGATTTTTAACATCGAGAGTAAACGTAAAAAGAAGGTTTTACAAGACTCACGTTAACAATATTGCAGCAGTGCGCACACAATCGAAGCGCAGTAAGGATGGCTAGTGTAACTAGCAAGAATACCACGAAAGCAAGAAAAAGAAGTACGCTATTAACTATTAACGTACCTGTCTCTTCCGAAACGAATGAGTACTGCGTCTCACTCTCGCCTACCATCGCAATTGCCTAGTCT
+
:;55:<>BDDDCBCBCBBB?:CBC?BBB:;9<@=@BB9;6C<@C?A=0000/;;;);6;///=<:::;<:24344444$4;.4.444&338288::9993727:?@=ABB?ABBECBBBDCCCBB@@@>ACBB@BBBBBBBB>B<AA@>ABDDCCBB?BBCCCC?CC>@AA<>>@@@8@8847BBBC3BB@B7:9BCBBA7;7;;AA8=:=>BBB@DECCBCB?B?CBC>BBB>AAABBCCCBBBBBBAAABBCBCC@CCC?BAAABB@B>BB@CDECAA
@ATNG8:03708:07328
GAATGGTAGTATATCGCGTCGCTATCCAAGATCAGGAACTCTAGAAGAATTCAGATTTTAACACTGAGAGTAAACGTAAAAGAAAGGTTTTAACAAGATCTCACGTTAACAATATTGACAGCAGTACGCACACAATCGAAGCGCAGTAAGGATGGCTAGTGTAACTAGCAAGAATACCACGAAAGCAAGAAAAGAAGTACGCTATTGACTATTAACGTACCTGTCTCTTCCGAAACGAATGAGTACTGTATCTATGTGTGCGCTACCATCGCAATTGCCTAGTCT
+
--(--(-55--5545=====C>@>CB;>4:9:;558=4;;6//7>2/0)/4:7/5599+979:99/0/9:999/884444&444(3-377&749<-7388<77333,3.331733,333333733388:;<<>><>@@A;>>=>A?;:7;:==B?E:::ACCE?CA>>??<?A=?AB=A>@@A4>;:48888)7<7=>@@@>==>:==??@B=B=A::;F=@@;;:=@;?<?CC:?BB?BAAA@@A@AA@@@>;:?AAA???BB@A=A988==8=;?@:>??;;;
@ATNG8:03714:07297
GATGGTAGGAGACACGTCGCACACGTACTCATTCGTTTCGGAAGAGACAGGTACGTTAATAGTTAATAGCGTACTTCTTTTTCTTGCTTTCGTGGTATTCTTGCTAGTTACACTAGCCATCCTTACTGCGCTTCGATTGTGTGCGTACTGCTGCAATATTGTTAACGTGAGTCTTGTAAAACCTTCTTTTTACGTTTACTCTCGTGTTAAAAATCTGAATTCTTACTAGAGTTCCTGATCTTCTGGTGTCTGATCTGTATCACTACCTTCGCAATTGCCTAGTCT
+
44445:<<9ABBBB<;;<>===CBBBBBCCCD@CCIF?CC?B?;;9B@BA<AA99;?B?BA?A=A<@@@??A=8;599998$7717777(3><B<?:B@CC@@?????9?@AAABBD@DBB?B?C>>=>;;;>AA?>7;;;>??@>==@@>788>5;;?;>>:>:;;;>@@@BB388===/<9>4:::::);<=CD388<9<7779715656)6///9292;;,//8889>>;A;@@@ABB=;;;=B>=>==?>>>887@::;>;:595//-729)-/1768869
@ATNG8:03674:07385
GATGGTAGGCGACATACATACGCGCCAGAAGATCAGGAACTCTAGAAGAATTCAGATTTTTTAACACGAGAGTAAACGTAAAAAGAAGGTTTTACAAGACTCACGTTAACAATATTGCAGCAGTACGCACACAATCGAAGCGCAGTAAGGATGGCTAGTGTAACTAGCAAGAATACCACGAAAGCAAGAAAAAGAAGTACGCTATTAACTATTAACGTACCTGTCTCTTCCGAAACGAATGAGTACTATGTAGAGCTCTATACTACCATCGCAATTGCCTAGTCT
+
59445:4505==@@;===<B;;;992555.599;;;.616<C??@@=@@4924<9999999#9.5<<@@>E>>FI>A>;:;:;*:A;A4;;;6;BC@CCCCCCDCC@C@CB@BBB?BBBBBACCJDDAAADAA?ABBD@CCCDCBBB@C@CBB?BBBCCBCB@CCBBBC@@@=?A@6::??=9???=ACCCC3BB?BBBBDBA==3:3887<1737=A@@>@EBBBCB>A?AAA<ACB?BBBCBBBBB>??BBABCBBBBBBBAAA?A>;;;C?B=A@?BB@@;:
@ATNG8:03692:07375
GATGGTAGCAGACGTGACAGAGCGCCAGAAGATCAGGAACTCTAGAAGAATTCAGATTTTTAACACGAGAGTAAACGTAAAAAGAAGGTTTTACAAGACTCACGTTAACAATATTGCAGCAGTACGCACACAATCGAAGCGCAGTAAGGATGGCTAGTGTAACTAGCAAGAATACCACGAAAGCAAGAAAAAAGAAGTACGCTATTAACTATTAACGTACCTGTCTCTTCCGAAACGAATGAGTACAGAGAGTACGATATGTCTACATCGCAATTGCCTAGTCT
+
:<@=?CBBABBA:::;:;;;===BC>AAC@:95;>;5:9====A>?:::4:489@BBGCC3B>AAABBBBBBA@8=9;4444$4;6;.559&9@@;9::CA@>AB<@<@A=A@@:@BAABBCCECBBCBA@B@AA;;49?>@@CCB?DADBC>A@BBBBBC@CDDCDD?CA=000000@@A8>>@;9::::9%93/373788>@=?<?88@@5@<??@@@?BBAA@@@=A=@AC>BBB@@??CCCCCBBBBBBBBBBCCCBBBBBBC>>>>>:?8;;=CB;;;?
@ATNG8:03695:07371
GATGGTAGGTGCAGCATGAGTGTATCCAGAAGATCAGGAACTCTAGAAGAATTCAGATTTTTTAACACGAGAGTAAACGTAAATAGAAGGTTTTACAAGACTCACGTTAACAATATTGCAGCAGTACGCACACAATCGAAGCGCAGTAAGGATGGCTAGTGTAACTAGCAAGAATACCACGAAAGCAAGAAAAAGAAGTACGCTATTAACTATTAACGTACCTGTCTCTTCCGAAACGAATGAGTACGTGTGCGACGTGTCTCCTACCATCGCAATTGCCTAGTCT
+
;5558<==7544444449955555596;;=7554343-404<<596@;?A>A?B@?;;<;<;#;.9::=ACCBBBB9A@999,5=9;9><@@?2@?@<>BAAABBAB?B@BB?;;;>BB@AACCCCCBBBCCCE@CBBB?BBBCDBBA?CACBC@BCBBBBBA>ACCC@A>AB?AAC>@888>8@9959CCCC3BB?A>@?CDCCC?C?CCAB>>:>@BCCABBAAABBAD@CBC>BBD@BBCBCADCAB998ABCCCCBBBB?BCC@>>>BBF?A>BD@CCDCAA
@ATNG8:03697:07356
GATGGTAGTGTGTCTCTGAGAGTAGTACTCATTCGTTTCGGAAGAGACAGGTACGTTAATAGTTAATAGCGTACTTCTTTTTCTTGCTTTCGTGGTATTCTTGCTAGTTACACTAGCCATCCTTACTGCGCTTCGATTGTGTGCGTACTGCTGCAATATTGTTAACGTGAGTCTTGTAAAACCTTCTTTTTACGTTTACTCTCGTGTTAAAAATCTGAATTCTTCTAGAGTTCCTGATCTTCTGGGTGTATCAGCGAGTATCTACCATCGCAATTGCCTAGTCT
+
:5957<<<>A==;;;<565<;;;??9:9>;:=3==>=7=B=A=@@@A@AB?BAB;;799>>5915=;;??@AAAB?CBEDD099266=A8E?>>:CDF?AA?BABCBB@AAABBBBD@BBC@CADH<<<BBB@BCCE@GCBBCAAAAA@CCBBBCACBB@CEAD@B;;;CBCDC@C;;;;.;=A=;;;;;*;@@BD=CCB;;;C:;:?BDCD5A@BCB?B?B@?BDDCEBC?C:<;C@@A?BBCF>B<;<CCCABACCBBBCCAA=AAA;;;>B?;;7;AAABB
@ATNG8:03704:07386
GATGGTAGTGTGTCTCTGAGAGTAGTACTCATTCGTTTCGGAAGAGACAGGTACGTTAATAGTTAATAGCGTACTTCTTTTTCTTGCTTTCGTGGTATTCTTGCTAGTTACACTAGCCATCCTTACTGCGCTTCGATTGTGTGCGTACTGCTGCAATATTGTTAACGTGAGTCTTGTAAAACCTTCTTTTTACGTTTACTCTCGTGTTAAAAATCTGAATTCTTCTAGAGTTCCTGATCTTCTGGGATGTGTGCGCAGTGCCTACCATCGCAATTGCCTAGTCT
+
AAAA:=<=BC@A<>>666<@@ACCHCCBCB;;7;AAA9AB8;8;ADB@@@?CBBCD@C@BCCCAC@BBCBCBBCC@CCCCC0BB8;;BB=BBCB>B@A=@B7<;BECGAJCCCGCBB@BBB@BFFCBBA;;;?BBCC?ABCCCCCBB@@@@AA@A=ABB@AA=A:;;CDCDCDI@BCCCC7C8;9;BCCC5C@AAC=B@CBB@@?;;5;A@A,ABBCBAC@AA@LAA@CBB<@=@ABCCD?BBEC<B;<;AAAACBBBCBC@BGC9;;;<<C?A>BBEICGCCB
@ATNG8:03710:07380
GATGGTAGCATCATGCATATTCACCAGAAGATCAGGAACTCTAGAAGAATTCAGATTTTTAACACGAGAGTAAACGTAAAAAGAAGGTTTTACAAGACTCACGTTAACAATATTGCAGCAGTACGCACACAATCGAAGCGCAGTAAGGATGGCTAGTGTAACTAGCAAGAATACCACGAAAGCAAGAAAAAGAAGTACGCTATTAACTATTAACGTACCTGTCTCTTCCGAAACGAATGAGTACTATGTAGAGCTCTATACTAATCGCAATTGCCTAGTCT
+
//5:7555;::<?969@@@@:?@@;>=>:<<<=;;69.5555999444.439<><@@@@+?;AA?AA@@@=>>6;;=>@@@*@?;@2:;:.9@B=BEGJDDECB@B@BB?BAB?ABBBDCCCCCCCCCCCC?BBBE@@@@CBCCD?C@CBB?BCBBBCCB?BBAB@A?CC@BBB>@?BBA;A??>?ABBB3BB?AAABBBBCC?A9<=AD:=9=ACCD@DCBBA??<??BBB>BBB?BBCDBBBBBBBBABABBBB>==AB;;6;;;;>5;5?B?BBFB??
@ATNG8:03712:07369
GATGGTAGAGTACAGTGTAGTAGACCAGAAGATCAGGAACTCTAGAAGAATTCAGATTTTTAACACGAGAGTAAACGTAAAAAGAAGGTTTTACAAGACTCACGTTAACAATATTGCAGCAGTACGCACACAATCGAAGCGCAGTAAGGATGGCTAGTGTAACTAGCAAGAATACCACGAAAGCAAGAAAAAGAAGTACGCTATTAACTATTAACGTACCTGTCTCTTCCGAACGAATGAGTACGTGTGACGTACGTGAGCTACCATCGCAATTGCCTAGTCT
+
88:>9==CDBA?;;>;;;>>;??9>5555.5;////6:7;=<<;;<:;A=A7::A@?BBB3B?A?>>AA@A??A;896;===+54.5.555&5<<9=BC@;=:00+0;<<8>>A=@AA@@:::CBBBCBBAA=A?@@@CCCDC;;:=A>B<<7;BA@@@AC<@@=A??98837=<49=;883;;;;@?AAA199=@<><AA;::563//.626466BBB9?<AB8589B?CA>BBC@AAAA@??????ABBAAA999>>ACBA@>@@><>B@C@CC@BB@===
@ATNG8:03713:07346
GATGGTAGTGTCATATGAGAGTGTGTTCTCATTCGTTTCGGAAGAGACAGGTACGTTAATAGTTAAATAGTCGTACTTCTTTTTCTTTGTCTTTTCTGTGGTTTTTCTCGCTAGTTACACTAGCCATCCTTACTGCGCTTCGATTGTGTGCGTACTGCTGCAATATTGTTAACGTGAGTCTTGTAAAACCTTCTTTTTACGTTTACTCTCGTGTTAAAAATCTGAATTCTTCTAGAGTTCCTGATCTTCTGGGTCTCTCTCTCACGCACTACCATCGCAATTGCCTAGTCT
+
----0576=??:<<<<;;;>66/<<<,////47<:::09;24.445::9949:///)/)///5.//)/////99:<<8<===;*544)444499&9484405>>>+<<;<:::5458A?AAB:94:AB=A>ABBBBBBB@CAAA>@@@CDBCCCCCBBBCCC@CCC@CC?B?:;:BBCBCC@@AACC;C?B?BBAAB1@@BBC<CBB;;;A@AA<ABBB2BBBBC@CACCACFFDGDE@C@BBBDBB?A@BD>CBB@AABAAAC;;;CBBBC?AAA@@B@C@CC@CCCCCB
@ATNG8:03717:07353
GATGGTATATCTGTCTACGAGAGCAGAAGATCAGGAACTCTAGAAGAATTCAGATTTTTAACACGAGAGTAAACGTAAAAAGAGGGTTTTACAAGACTCACGTTAACAATATTGCAGCAGTACGCACACAATCGAAGCGCAGTAAGGATGGCTAGTGTAACTAGCAAGAATACCACTAAAGCAAGAAAAAGAAGTACGCTATTAACTATTAACGTACCTGTCTCTTCCGAAACGAATGAGTACGAGAGAGCACACGTGTCTACCATCGCAATTGCCTAGTCT
+
444;.44:<955====9655/////<<7<;665@8@255;:88:5//)/)-,,,,222$,(-779;;443==/44;=??A+>>??8@@?1;<@:BCA;96959;A;@?<@@@<=BABBCBBBBBBA;;;;59?@C?BB@AABCCAE@;;;?BBABBBBC@BBC??@4888>=;8?>;<878;;877777'83/3=333<=?<=<52299262779943444;;;;9=89::49997998377????A?@=<<>773378788:6;/..662625909897==
@ATNG8:03671:07435
GATGGTAGTACATGATAGACGACACCAGAAGATCAGGAACTCTAGAAGAATTCAGATTTTTAACACGAGAGTAAACGTAAAAAGAAGGTTTTACAAGACTCACGTTAACAATATTGCAGCAGTACGCACACAATCGAAGCGCAGTAAGGATGGCTAGTGTAACTAGCAAGAATACCACGAAAGCAAGAAAAAGAAGTACGCTATTAACTATTAACGTACCTGTCTCTTCCGAAACGAATGAGTACGAGAGTCAGAGCAGAGCTACCATCGCAATTGCCTAGTCT
+
;;5:7<;;59544545<<<@????;9=<<7995---(-(-8899;D<@@8@=;@==>>>>+;;;CBBBCGCCBB9AB<;<;<';<>@5999,9B?9>CDCBBBBB?B?BC@BBB@CCCBABBBBBBBCCCBC@CCCC@BBCCCBBC@C@CBB@CCAA@CCC?BBBDDD@BB?CAA<??@?@<AAA@CCCCC3CB?BBBBBBBCC=@<??AA?B?BCCCCABBBBABA=A?BBB=BCD@AABCCBBBBBBBBCBBAAABBBBBBCC?BAAABB?B?BB?BAB@@@
@ATNG8:03674:07402
GATGTAGTATAGAGCTCTACATAGTACTCATTCGTTTCGGAAGAGACAGGTACGTTAATAGTTAATAGCGTACTTCTTTTTCTTCTTTCGTGGTATTCTTCTAGTTACACTAGCCTCCTTACTGCTGCTTCGATTGTGTGCGTACTGCTGCAATATTGTTAACGTGAGTCTTGTAAAACCTTCTTTTTACGTTTACTCTCGTGTTAAAAATCTTAATTCTTCTAGAGTTCCTGATCTTCTGGGCTGCGCTGATATGCGCTACCCATCGCAATTGCCTAGTCT
+
4844444899@A;;5=<BB@@A;;;;<<ABA>B@@@;@B?C=@ABBBCC@DC;;;8;6:DCC?A>DECCAA@:?48:999(9<:@CC@BBBC<><>7<=:89<35+2522.9;9)...2-2553/../..33;?<;8:B>==@@;;;AAAAA<=>=;>?:>8;55668:8:/25255)5.5/58888(22255'257722255549===)622+317133,3333833,3.33;;;9(////(////88868888;8;;////(/:333949.325:8225;
@ATNG8:03683:07410
GATGGTAGTGTCATATGAGAGTGTGTACTCATTCGTTTCGGAAGAGACAGGTACGTTAATAGTTAATAGCGTACTTCTTTTTCTTGCTTTCGTGGTATTCTTGCTAGTTACACTAGCCATCCTTACTGCGCTTCGATTGTGTGCGTACTGCTGCAATATTGTTAACGTGAGTCTTGTAAAACCTTCTTTTTACGTTTACTCTCGTGTTAAAAATCTGAATTCTTCTAGAGTTCCTGATCTTCTGGGTGTATCAGCGAGTATCTACCATCGCAATTGCCTAGTCT
+
<<BB;CCCBBBBBA=BBCCCCCBCCBBABBB@=@CBC<BB=@>@CBBDCC@BBGCDAF@CBCC@CACCBCCCCBB?BCGKK5BB?@ACD=BB@@<@@B>BC?BBDGCG@DGGBBAAA@CCD?C?BDDBBBCC@BCBC@CBCCDABBCBBBDA@@C@DBB@CC@C@DCCCBCBCB@BBDED;C?C@AAEED0A@;;;0;@CDCGCBBCACJJJ5ABKCB>C?CB?ACCCDCCAD@BABB;;5;;;;0;AABDGCCCCCBAABBBBB?B;;;CB?B@A@=@AB;;;
@ATNG8:03683:07424
GATGGTAGTATATCGCGTCGCTATCCAGAAGATCAGGAACTCTAGAAGAATTCAGATTTTTAACACGAGAGTAAACGTAAAAAGAAGGTTTTACAAGACTCACGTTAACAATATTGCAGCAGTACGCACACAATCGAAGCGCAGTAAGGATGGCTAGTGTAACTAGCAAGAATACCACGAAAGCAAGAAAAAGAAGTACGCTATTAACTATTAACGTACCTGTCTCTTCCGAAACGAATGAGTACGAGAGAGACACGTGTCTACCATCGCAATTGCCTAGTCT
+
:<AA@CAA;;;?;69@B?>;<ACBA?9<:44::///,/,/<<666>:>@@D=;;::4??@0@<@BC=B=A==BD<995<<::*::5:.555&59949AAA@@<994:=@?<@BB?BCDBCCCEEDCCCCCCC@BCBB@BAAABAAD?B?C;;;<MFECCCD?BAAACB@AA>BBC?>>>BA;==<999::9.9A?BCBBACCCD<;7;=??9=:>?CAA@CD;;:AB=?=@@@9?AA?9::BBBBBCAAABBBFBBCBA>?>>><@?888@<A=BB?BBBA::
@ATNG8:03684:07418
GATGGTAGCGCACACATAGATACAGTACTCATTCGTTTCGGAAGAGACAGGTACGTTAATAGTTAATAGCGTACTTCTTTTTCTTGCTTTCGTGGTATTCTTGCTAGTTACACTAGCCATCCTTACTGCGCTTCGATTGTGTGCGTACTGCTGCAATATTGTTAACGTGAGTCTTGTAAAACCTTCTTTTTACGTTTACTCTCGTGTTAAAAATCTGAATTCTTCTAGAGTTCCTGATCTTCTGGATAGCGACGCGATATACTACCATCGCAATTGCCTAGTCT
+
;?@B:=CCCBBCBBCCCCCCCCCCCCCCCC:9::BBC=CB@C?@@@@;@B=BHCBB@C@CCCC@B@BBGCCBA<A=:;;;;*;@=AABD=B@BA<@<A=AD9<<;CCD@BCGGECCC@CCD@C@CCBBBBBB@CCBB?BBCCCFBBBCCCDCCCC?@@@<@B<B?BBBBCCCBB<@;;;;.;<@<@@@@@,@C@@@=ADBBBCCBBB=BBBB0BBBCFACABD@BCCCC@@?@?BBBCBB@A@@@CCBBBCB:;;;;;BCCCCBB@B@@@AB?B?BB>BCCB<<
@ATNG8:03689:07428
GATGGTAGAGAGGAGCTCTCTCATCGTACTCATTCGTTTCGGAAGAGACAGGTACGTTAATAGTTAATAGCGTACTTCTTTTTCTTGCTTTCGTGGTATTTCTTTGCTTAGTTACACTAGCCATTCCTTACTGCGCTTCGATTGTGTGCGTACTGCTGCAATATTGTTAACGTGAGTCTTGTAAAACCTTCTTTTTACGTTTACTCTTCGTGTTTAAAAATCTTGAATTCTTACTAGAGTTCCTGATCTTCTGGGCAGACTCTGCACACGCCTACCATCGCATTGCCTAGTCT
+
:;445:88?A;;55<<456;;;;;==:;;;;<>?BCDG?IC@C?BA:7779)/////4:3<:>>5:5::??@?>:;8<<<<<+;:6:79:19BBC;;9@?99::-99727;<28888:9884//*/494=<=>?7777<6<<<675<77799;====998////3/-)--///8889AA686989+9*/*//>>>*889;=.999//(/9;6;;6;DDD/@8858@9=9==-//98835659*//577816667.7///778559?>><:606634;------2994;36///
@ATNG8:03689:07432
GATGGTAGTGATACAGATCAGACACCAGAAGATCAGGAACTCTAGAAGAATTCAGATTTTTAACACGAGAGTATACGTAAAAAGAAGGTTTTACAAGACTCACGTTAACAATATTGCAGCAGTACGCACACAATCGAAGCGCAGTAAGGATGGCTAGTGTAACTAGCAAGAATACCACGAAAGCAAGAAAAAGAAGTACGCTATTAACTATTAAACGTACCTGTCTCTTCCGAAACGAATGAGTACGAGAGTCAGAGCAGAGCTACCATCGCAATTGCCTAGTCT
+
544;7::;:<<@@@@?966====><8>>A9=>?>?@9<8;??=ABC?CD=>543388:::$3-333399;88887;933333$3;6====<1:?948=997<;77,3,383788488=:<@?@9:;AAB@;;9>>CC@CBBBC@@@>A?AAE?@;<;;;=?7;;===<?::59<=177787*388279989)9;6988888;<?0713779,33(375559;;;<<==8<:<BB>BBB??@?@?>999AABBBCA@???>;8>;=;588737@?C=CC@990<00
@ATNG8:03692:07395
GATTGGTAGGACGAGCGTCTGAGAGGTACTCATTCGTTTCGGAAGAGACAGGTACGTTAATAGTTAATAGCGTACTTCTTTTTCTTGCTTTCGTGGTATTCTTGCTAGTTACACTAGCCATCCTTACTGCGCTTCGATTGTGTGCGTACTGCTGCAATATTGTTAACGTGAGTCTTGTAAAACCTTCTTTTTACGTTTACTCTCGTGTTAAAAATCTGAATTCTTCTAGAGTTCCTGATCTTCTGGATATGAGTGACTCGTGCTACCATCGCAATTGCCTAGTCT
+
---(-3855(-/:44/9///88:9;7;===@9646<<<4<<2626>?==>C@@@A@A@DAFD;;4;@BABB<<:AC@CECCC1?@;>@@@<@ABB=AA>9>=+00=@@CACCCGAAA@899A=B?CDFDECDD@CCBB?CAAACAA@;;;CCAAABACBC@CCAE@BBCCCBCCC>C;;;;.;>C>ABBAA*;;;<;7:CCAADA000,0>>>,=0;999=9@@69;AA@AC?B?BCBCBC?BBC@CCCCDGGBBBBB@@;;;BAA@@;;;CB?B>A@@CB@@;;
@ATNG8:03695:07408
GATGGTAGTATATCGCGTCGCTATCCAGAAGATCAGGAACTCTAGAAGAATTCAGATTTTTAACCCGAGAGTAAACGTAAAAAGAAGGTTTTACAAGACTCACGTTAACAATATTGCAGCAGTACGCACACAATCGAAGCGCAGTAAGGATGGCTAGTGTAACTAGCAAGAATACCACGAAAGCAAAGAAAAAGAAGTACGCTATTAACTATTAACGTACCTGTCTCTTCCGAAACGAATGAGTACTATAGACTATCTGAGACTACCATCGCAATTGCCTAGTCT
+
8:8><@<AAB;6:BBCJDCCCBBB@=<=@;9959958B:=CECBBA?AC=B?;;;@>>=>,=:A@=??:><;;<5:>>BBBB1<@:?8===-97?<??@A@ABAA>A?CC??@?>AACBBBCA@@@A>>>?A:>>AC:<;;B@@;;7;=BCF?BAAABCBB?BCCABB@EC???@;=@>>>6=99:*9<<<<.;?;A>?>A@@@@<?:?@A@<@<@?9::?B===?==1818<<6:00,08::-0/777:::::::888::::@=B><>:99@;>;::59???CC
@ATNG8:03699:07399
GATGGTAGCGCACACATAGATACAGTACTCATTCGTTTCGGTAAGAGACAGGTACGTTAATAGTTAATAGCGTACTTCTTTTTCTTTGTCTTTCTGTGGTATTCTTGCTAGTTACACTAGCCATCCTTACTGCGCTTCGATTGTGTGCGTACTGCTGCAATATTGTTAACGTGAGTCTTGTAAAACCTTCTTTTTACGTTTACTCTCGTGTTAAAAATCTGTATTCTTCTAGAGTTCCTGATCTTCTGGACAGAGTGTGCAGATACTACCATCGCAATTGCCTAGTCT
+
;@A?9<=:99==556;;?@AAC;::9555<9@=;00@5<<+//2///9:99.5;55549499:=0:9:BB<<<=::454444$49:)9449<)44:::.44<7;;8;;;ABG@BBDGCCCCACCC@A>AC@A@CCD@CCCC9::DCD@@@DCDCCABBCACCC@DD@D@BBAAABCBB@BBCCC;C@C<@@@@@,?BAAA<A@@@A@@@AA@CCCC5C;=;BCEAGEACBBBCA@?A@CCBCBD>@@B@BCBBCA@@@BBBBBCCCDBB<??9:9@8?9@@=@BBBAA
@ATNG8:03704:07423
GATGGTAGTATAGAGCTCTACATAGTACTCATTCGTTTCGGAAGAGACAGGTACGTTAATAGTTAATAGCGTACTTCTTTTTCTTGCTTTCGTGGTATTCTTGCTAGTTACACTAGCCATCCTTACTGCGCTTCGATTGTGTGCGTACTGCTGCAATATTGTTAACGTGAGTCTTGTAAAACCTTCTTTTTACGTTTAACTCTTCGTGTTTAAAATCTGAATTCTTACTAGAGTTCCTGATCTTCTGGGTCTACGGCTCGTCGCGCTACCATCGCAACTTGCCTAGT
+
@@@?:;;@AB@;:6=>>>??>>=>>>==>>>=8@9;;69?:@<???B=??:=@?;;2;9??@?>B>BCCC@@:9<379373$3817777)39/0+0/;5:><=873>A384<===BB?9>>;A9<?=772995:<==8775@:::;=>@?><;:7165639;:?;9:;>>>@@A6;6666)5(/*/6999+77779*-)--66069>688)888)6;=66067//*/5599>8868052:95505:>A9A77777.59778/./73559486778;-..46646697
@ATNG8:03706:07416
GATGGTAGAGAGAGCTCTCTCATCGTACTCATTCGTTTCGGAAGAGACAGGTACGTTAATAGTTAATAGCGTACTTCTTTTTCTTGCTTTCGTGGTATTTCTTGCTTAGTTACACTATGCCATCCTTACTGCGCTTCGATTGTGTGCGTACTGCTGCAATATTGTTAACGTGAGTCTTGTAAAACCTTTCTTTTTACGTTTAACTCTTCGTGTTTAAAAATCTTGAATTCTTACTAGAGTTCCTGATCTTCTGGGCTGCGCTGGATATGCGCTACCATCGCAATTGCCTAGTCT
+
?;;45:88@A;;954455<<<<>=::;;<<<==A;<<9:C?D?B@999//)//7775;6<6998@=>AAAD?@:A9=B>=>+;;8=BCD>BBBD::9==500+/0/)/8839::<8///:388<8=8BBA??<776;;884//.99;=>;;;BB;;;:1///)//)/4779A?;<;?587<=='6/75(59=A@/=?=;=4;/769938<<9::)8888(88807>4:49=:;==>7;;><A29778773---5.5---55350576-----777057>@;=5=8=<8>@?==>
@ATNG8:03711:07413
GATGGTAGAGTATCATGTGTATCTCCAGAAGATCAGGAACTCTAGAAGAATTCAGATTTTTAACACGAGAGTAAACGTAAAAAGAAGGTTTTACAAGACTCACGTTAACAATATTGCAGCAGTACGCACACAATCGAAGCGCAGTAAGGATGGCTAGTGTAACTAGCAAGAATACCACGAAAGCAAGAAAAAAGAAGTACGCTATTAACTATTAACGTACCTGTCTCTTCCGAAACGAATGAGTACGAGAGAGCACACGTGTCTACCATCGCAATTGCCTAGTCT
+
:7//)/9::<<<::;555>55555:.555499;<<B?C@CDDBBCC@BE@C>BBGCCDCC5C?CBC@AAAABBA9;;;:9:9$9;6;2555'555.5>>9>;;00)0900*09@7;<B<BBCBCCBBBBA;<29A>>;?ACCBBBC?C?B;;9;CCCBCBB<@@@;;;?AA????>A@@@@9;<<9889999%998;?=A;=@:34398?@@<@?>>BCCABBBBB;;7;7;;C>BBB:;;BAA@BCCCCBBAAAAA???BBAAAB?BA????:?=@@@CBCCBC
@ATNG8:03712:07421
GATGGTAGCACGACACGACGATGTGTACTCATTCGTTTCGGAAGAGACAGGTACGTTAATAGTTAATAGCGTACTTCTTTTTCTTGCTTTCGTGGTATTCTTGCTAGTTACACTAGCCATCCTTACTGCGCTTCGATTGTGTGCGTACTGCTGCAATATTGTTAACGTGAGTCTTGTAAAACCTTCTTTTTACGTTTACTCTCGTGTTTAAAAATCTGAATTCTTACTAGAGTTCCTGATCTTCTGGACAGAGTGTGCAGATACTACCATCGCAATTGCCTAGTCT
+
:9957;<<?@;66555599555449:===DCC@BBGH?CC@B?C@9:6@=:><<<C@C@CDCD@C@BAAAACA==:33333$33497/0(////)///)3:6:<A???799??A@AA?BBB?B?CA99979:4::9;6<>=AA@=;998>==;;;;>>>9;:5;5878=;;<<;)/////'/07397888(5537;(--2---25/55'5777(7:>>A;C<::68;>AA@==:=:==@A;;6;;;:@886592256995556666;3;95255.56774:997<<
@ATNG8:03717:07416
GAATTGGTAGTCTCAGATAGTCTATAGTACTCATTCGTTTCGGAAGAGACAGGTACGTTAATAGTTTAATAGCGTACTTCTTTTTCTTGTCTTTCTGTGGTATTCTTGCTAGTTACACTAGCCATCCTTACTGCGCTTCGATTGTGTGCGTACTGCTGCAATATTGTTAACGTGAGTCTTGTAAAACCTTCTTTTTACGTTTACTCTCGTGTAAAAATCTGAATTCTTCTAGAGTTCCTGATCTTCTGGATAGCGACGCGATATACTACCATCGCAATTGCCTAGT
+
00)/)/)////444445:::;;;B@CCCCCA<;B<AABC=CC>B>B>B666>9=;555.5.4:4//(/)//999<:::79999=,::5449@;85948<499:437-333<9A9=>>=BBCFACCB?C@CCCDCCBB?AA@@:@::;AACCCCCCBBCCCABBB?@A<@<@;;;AABAB@BCBCE;D?C=;;;;;*;ABBD:;;CAAACCCCFDFF5B;;=JGKACEACCDDCBBADACCCCBB?B@@=@CA@@BA;;;BBBCCCBBCC@BAA@CC>B?@A@CGCC
@ATNG8:03671:07441
GATGGTAGTATATCGCGTCGCTATCCAGATGATCAGGAACTCTAGAAGAATTCAGATTTTTAACACGAGAGTAAACGATAAAAAGAAGGTTTTACAAGACTCACGTTAACAATATTGCAGCAGTACGCACACAATCGAAGCGCAGTAAGGATGGCTAGTGTAACTAGCAAGAATACCACGAAAGCAAGAAAAAAGAAGTACGCTATTAACTATTAACGTACCTGTCTCTTCCGAAACGAATGAGTACATAGATATACGTATAGCTACCATCGCAATTGCCTAGTCT
+
88<:7<:@@??:>:;;;;;=666<<45444:44555.5.//////:69749555//////$/5/0/:8:88;:;19////888'9839-333&3::4953387888178;<68884::>BB?@@BGHEGGCBB?ABAA>ABBBCCCD@E?B;;699?@>?::7:<<BAB?BB?AA;8==888(3371777799%9789>:?9:>83036337B=>;=:@AB?BB@A?BC?C=?@B=???>???AA@B???BA???999>?BA>?>@;7<886676;4<>=A>==BB
@ATNG8:03674:07481
GATGGTACGTGTCGATATGAGAGTGTGTACTCATTCGTTTCGGAAGAGACAGGTACGTTAATAGTTAATATCGTTACTTCTTTTCTTGCTTTCTGTGGTATTCTTGCTAGTTACACTAGCCATCCTTACTGCGCTTCGATTGTGTGCGTACTGCTGCAATATTGTAACGTGAGTCTTGTAAAACCTTCTTTTTTACGTTTTAACTCTCGTGTTAAAAATCTGAATTCTTCTAGAGTTCCTGATCTTCTGGGTGTATCAGCGAGTATCTACCATCGCAATTGCCTAGTCT
+
;=>>;=0/--86-///7:<=>@???>>>==5554.48:;2:;04.44:9///4/////)/)/59;.516<;;:<)//7)//;;+//)////)/////279:799+//877A:AA6666<<7<<?7:5;99955555;566155<;65/::7-------(-694//57<;4444944.44444&4.43444444#444444&454//7:////)/:::*<<<<<49.55.55<;56615.5::///)//991:<5559955555;;9555/45,,,,,(,(,,(,-7:<:
@ATNG8:03675:07486
GATGGTAGCGCACACATAGATACAGTACTCATTCGTTTCGGAAGAGACAGGTACGTTAATAGTTAATAGCGTACTTCTTTTTCTTGTCTTTCGTGGTATTCTTGCTAGTTACACTAGCCATCCTTACTGCGCTTCGATTGTGTGCGTACTGCTGCAATATTGTTAACGTGAGTCTTGTAAAACCTTCTTTTTACGTTTACTCTCGTGTTAAAAATCTGAATTCTTCTAGAGTTCCTGATCTTCTGGGTGTATCAGCGAGTATCTACCATCGCAATTGCCTAGTCT
+
5:5:7<<BDDCCB@@@BBCCCCAAAAAC>@CC?A@@@8@@5;7;;><<;;69<99;7<6;;54.5.5:===>==@;90000'0;60/0@;39;==266>9<C7665BBCAEECCCECC@CCC@B@CGCCCCCC@BBDC@BBCCCCCCDCCCCBCBB@CCC?BC?B@BCBBBBBCC=@;:::.;@A<?A@@@,@BBCB@CEDCCCCB;;9<CCC3CBABBADFCC@DCCCGCB@C@DCDCCCABBBF>CA@ACIIBBBCCCCCCBCCAC:;:BD@C?BB@CCBBBB
@ATNG8:03679:07452
GATGGTAGTGATACAGATCAGACACCAGAAGATCAGGAACTCTAGAAGAATTCAGATTTTTAACACGAGAGTAAACGTAAAAAGAAGGTTTTACAAGACTCACGTTAACAATATTGCAGCAGTACGCACACAATCGAAGCGCAGTAAGGATGGCTAGTGTAACTAGCAAGAATACCACGAAAGCAAGAAAAAGAAGTACGCTATTAACTATTAACGTACCTGTCTCTTCCGAAACGAATGAGTACTGCGTCTCACTCTCGCCTACCATCGCAATTGCCTAGTCT
+
59559>>CC::6;;;===>B@A?;<6;;@6;CB;;67;57;;00/:68848;89444;;;+<8<A=;;;B;@@@8=<;9999'9>;>;@@@;ACD@EBBBDDDBA>B@CC@CCD?BBBBBCCCCCCCDCBBB?BFDD?BAABBBCD?C@CBB=BCCCCCBA=ACCDCA?AC?BBB>AABBF>BBB?BBBBB3BD?DCAAAAABB?C=ABBB<>;>@CBB@CCAAACC?B?BCB>BBB?BBBBCDBB?>?@@AC@@@B@@@C@CCB?A::9?>6:4:C?BCBB@@
@ATNG8:03679:07472
GATGGTAGTAGTACACTAGTCATACCAGAAGATCAGGAACTCTAGAAGAATTCAGATTTTTAACATCGAGAGTAAACGATAAAAAGAAGGTTTTACAAGACTCACGTTAACAATATTGCAGCAGTACGCACACAATCGAAGCGCAGTAAGGATTGCTAGTGTAACTAGCAAGAATACCACGAAAGCAAGAAAAAGAAGTACGCTATTAACTATTAACGTACCTGTCTCTTCCGAAACGAATGAGTACTGTATCTATGTGTGCGCTACCATCGCAATTGCCTAGTCT
+
;;5:7<<BCCCBBBC>=BBCC@;;;8?;;4:@;;;@2;49>@556<8<;8;459444::<*@8B956>>><;;>>30/00/;;;+77492888+88829;333;937.3:==9?BB>BBBBCCCDABBDC@@@B?ABBB>A@AA@AAB>A=996;;AACCDCC@BCDBBB?BB@CBC<??@@@8@??<??>??1@B@CCBBBBBBB?@<@A@@<@=<>BBA?AC@@@BB>A>ABF>CBB?BBBBBBBBBBCB>?>BCBBBCDAAA??:?@<:;@?C@BB?ABB@@?
@ATNG8:03680:07454
GATGGTAGCGAGCGAGTGTGTATACAGAAGATACAGGAACTCTAGAAGAATTCAGATTTTTAACACGAGAGTAAACGTAAAAGAAGGTTTTACAAGACTCACGTTAACAATATTGCAGCAGTACGCACACAATCGAAGCGCAGTAAGGATGGCTAGTGTAACTAGCAAGAATACCACGAAAAGCAAGAAAAAGAAGTACGCTATTAACTATTAACGTACCTGTCTCTTCCGAAACGAATGAGTACTGCGTCTCACTCTCGCCTACCATCGCAATTGCCTAGTCT
+
<0959><;AA=::556<>=;8<.---52,59.----(-37///;:>7>;+0+////////$55:;;965<<9::)5;4444&4>:>.:::&959.5<=95;9@B=A>;;4;:98=>A:::DBB<;;@A@BC@B;<;9;;EDDBABAEACAB?ACCCCCCB=@@A;<;<>?;:::9<<8999-98717<;;8)9;6;<:?>>A??9?>A@AA<?;::;;CACCA@@@A5;5;;;09@B=;::@AA??@ACAAABBBBCB;;;?CBA?B@@@@C=A=AB?BBBDDD
@ATNG8:03682:07452
GATGGTAGTGTCATATGAGAGTGTGTACTCATTCGTTTCGGAAGAGACAGGTACGTTAATAGTTAATAGCGTACTTCTTTTTCTTGCTTTCGTGGTATTCTTGCTAGTTACACTAGCCATCCTTACTGCGCTTCGATTGTGTGCGTACTGCTGCAATATTGTTAACGTGAGTCTTGTAAAACCTTCTTTTTACGTTTACTCTCGTGTTAAAAATCTGAATTCTTCTAGAGTTCCTGATCTTCTGGGTGTATCAGCGAGTATCTACCATCGCAATTGCCTAGTCT
+
=BBB@DDBBBBBBABBCDDDCCCCBCCCCCBA>AAAC<AB?B?BBCBBBB@BCCDIBE?ABCCACACCCFCCCCC=;;;;;*;;549@>6@<=@>BDC?BC=AABCCC@CCCECCCC@CCC?C@CCCCBAAA>AAGDADBCCCCCCCBBBDCCCC@DCB?BB?B@CCDAABBDE>A@@@@3>;@;@@@AA2ADBCC>CCB@@ABBBBAGGID5DCCCC@C?CC@CCBBCDD@C@BBBBBB>BBCC>DCCCCCCCCCCCCCDCDDJBCBBAAA>AACD@DCCB::
@ATNG8:03688:07478
GATGGTAGTAGTACACTAGTCATACCAGAAGATCAGGAACTCTAGAAGAATTCAGATTTTTAACACGAGAGTAAACGTAAAAAGAAGGTTTTACAAGACTCACGTTAACAATATTGCAGCAGTACGCACACAATCGAAGCGCAGTAAGGATGGCTAGTGTAACTAGCAAGAATACCACGAAAGCAAGAAAAAGAAGTACGCTATTAACTATTAACGTACCTGTCTCTTCCGAAACGAATGAGTACTGTATCTATGTGTGCGCTACCATCGCAATTGCCTAGTTT
+
CCCC?CCCCB:99=<@@;@<<CBBB@CCCA<;;CBA>B@CCFGCBC?DDGK@CB?;;;;;*;<AA@ABABAAAA<@@;;;;;*;@=@5;;;*:===?BBBCCC;;9;?BA?CDC?CBBCDCECCCFGCCCCF@DDBB?AA@@A@@@<A?BBB@CBBAA@;;8;CBBCC=?@;<?<8=;;>>8<><?BBBBB3BB?A799CCBBB?B?>>AA=B<@:@@B?BB@@=?=396:AA=BCF@???CDBBBBCDCCDBAABDBAAB@@981/5---6(-(-508;>==6
@ATNG8:03694:07474
GATGGTAGAGAGACTGTAGCGCACCCAGAAGATCAGGAACTCTAGAAGAATTCAGATTTTTAACACGAGAGTAAACGTAAAAAGAAGGTTTTACAAGACTCACGTTAACAATATTGCAGCAGTACGCACACAATCGAAGCGCAGTAAGGATGGCTAGTGTAACTAGCAAGAATACCACGAAAGCAAGAAAAAAGAAGTACGCTATTAACTATTAAACGTACCTGTCTCTTCCGAAACGAATGAGTACTACTCTCAGAGACACACTACCATCGCAATTGCCTAGTCT
+
;448388899495<<=====BA@BB:BBE:CB=<@;8@;995:>?A<<;:C=9:585>>>+=8<B=<=<;;<@@8@A@==B=+=C?B:DDD;CDCABABACCCAA?@?@@?@CC@CDBCCC;;;GHCCCCCCABBCC@BEB@@@::5;?DDC@DBBB@@;;6:@A;:;<00-0?:3;9333,388677;;<<&/0*0/00@@@AB59479:9-56(5:CBC?BCBBA:9391877*3==<BBABBB>>@BBDCCCC@@ACB?@??>>8:9978??B?CC?BBAA::
@ATNG8:03697:07486
GATGGTAGAGAGACTGTAGCGTACCCAGAAGACTCAGGAACTCTAAGAAGAATTCAGATCTTTAACACGAGAGTAAACGTAAAAAGAAAGGTTTTACAAGACTCACGTTAACAATATTGCAGCAGTACGCACACAATCGAAGCGCAGTAAGGATGGCTAGTGTAACTAGCAAGAATACCACGAAAGCAAGAAAAAGAAGTACGCTATTAACTATTAACGTACCTGTCTCTTCCGAAACGAATGAGTACCTCTCAGACGCTCGTCCTACCATCGCAATTGCCTAGTCT
+
45445:449=4449<=<==@@BAAD>C>>;=0/////)/,/:://+/:4991613333348<3:7:==455<544=13344444$444(3-333&38963455<;8@@3:29=8=@@8=>>>@ABBBEBCCFCCC@CCBB>BBBCCDBB?CADCC?BBEFEDBB?BBBBBC?CB?CCC=??BCB<???;<<<>>1?A@CBAABBBCC?B?BBBB?B@B?AAC?BB@@@AA<@;@AA=BFD@BBBDBBB>AABBBBBBAA@CCCC?CAB>B@=>>B?D<AA>ADDBBA
@ATNG8:03698:07450
GATGGTAGTATATCGCGTCGCTATCCAGAAGATCAGGAACTCTAGAAGAATTCAGATTTTTAACACGAGAGTAAACGTAAAAAGAAGGTTTTACAAGACTCACGTTAACAATATTGCAGCAGTACGCACACAATCGAAGCGCAGTAAGGATGGCTAGTGTAACTAGCAAGAATACCACGAAAGCAAGAAAAAGAAGTACGCTATTAACTATTAACGTACCTGTCTCTTCCGAAACTAATGAGTACTATAGACTATCTGAGACTACCATCGCAATTGCCTAGTCT
+
?BDB@EBBBBBBBBBBBCDDECDCC@CBC?CAC@@@?A?CBBBACCACJ@J@@@@;;;;;*;?BCBBBBB@:;;0;:;:994$9<<<:?>>0>=>=@AAACEBBB>B>AB?BBD?BABBCBBBDFDDCCCBB?BCBC?AABBCCDC?D@DBB?BBBBCCCB?BACABB?BB?BBC@BBDFD=???>ABBBB3BC?CCABACCBB?A?B@CB<?<>>BBA?BC@ACCC@B?BBD=BBB?BBBBBCCBAAACBBBACCBBAAAAAAC@D>>?>A=@>BB?BAAA@?
@ATNG8:03699:07447
GATGGTAGTATATCGCGTCGCTATCCAGAAGATCAGGAACTCTAGAAGAATTCAGATTTTTAACACGAGAGTAAACGTAAAAAGAATGTTTTACAAGACTCACGTTAACAATATTGCAGCAGTACGCACACAATCGAAGCGCAGTAAGGATGGCTAGTGTAACTAGCAAGAATACCACGAAAGCAAGAAAAAGAAGTACGCTATTAACTATTAACGTACCTGTCTCTTCCGAACGAATGAGTACTACTCTCAGAGACACACTACCATCGCAATTGCCTAGTCT
+
:4457<44555555=<<<=<696<>69>:39994955;49AA696>46/7<4/////999(96<>>>>>>;9;;0;;/////$/:3/////&/7727;;;9;;AA9@;@@9?@?<AA999BBCBBCACBAAB@BABD7;<@CBBBB?CACA@@@CCCCCCB?BBBAAA>AC?CDB?A@@BC<BAA?AADDD3BB?B>?>??>>?>A599B;6;7259>>;@?>>>@@:=;??;>@B>BDDBBBBBBBAAAA?????AAA@??9927::9;A?B>BB?A@@:::
@ATNG8:03716:07473
GATGGTATACATATCGTACTCTCTGTACTCATTCGTTTCGGAAGAGACAGGTACGTTAATAGTTAATAGCGTACTTCTTTTTCTTGCTTCGTTGGTATTCTTGCTAGTTACACTAGCCATCCTTACTGCGCTTCGATTGTGTGCGTACTGCTGCAATATTGTTAACGTGAGTCTTGTAAAACCTTCTTTTTACGTTTACTCTCGTGTTAAAAATCTGAATTCTTCTAGAGTTCCTGATCTTCTGGATATGATTGACTCGTGCTACCATCGCAATTGCCTAGTCT
+
99445::999>::;<===BBCCCCCCBCCA@@?A@??8;;7;@@@@CBBB@CDD;:8:=A@BB?B?BCCCFCC9:133333$/8380.)---(/19//(37/7>A=>A>ABBBBAAA<;;?:=8=>>89888:=>>>;>>AA@@@@???A?687:5:=<;>>5;7;==B=>>@>:>8889)89>9>>??>/??AAA9@@BB@@@==<:===>/>===@<@<A@:>>?@A@@=@=>>>??@<@>>;>?>><==;:;;>>>>AAAAA<@;;;@@<@<AA;?>@AAA
@ATNG8:03671:07495
GATGGTAGGCACTGCGCACACATCCCAGAAGATCAGGAACTCTAGAAGAATTCAGATTTTTAACACGAGAGTAAACGTAAAAAGAAGGTTTTACAAGACTCACGTTAACAATATTGCAGCAGTACGCACACAATCGAAGCGCAGTAAGGATGGCTAGTGTAACTAGCAAGAATACCACGAAAGCAAGAAAAAGAAGTACGCTATTAACTATTAACGTACCTGTCTCTTCCGAAACGAATGAGTACACACTCTCATATGACACTACCATCGCAATTGCCTAGTCT
+
A@AA;DFD@BB;;5:=@@@@BBCBB?BABABBCB;;:;@DICCBBCABA?A;::;;:@?@1A@CCBAACDCCBB=;:;AA@@,@@;@5;;;6;BDABABCFCDBB@B?CC?CCC?ABACCCCCCCCCCBBBC?CCCC@BAAABBBB>B@BBB?BBBCB@@??BBBBCB?BB?AAA>BACBB>@???BBABB3AB?BBAACCCCA<A;AA@@<@<>>ABB@CCBBBBB>A>ACC>BBB?BBBCCAAABAAACDBCCC>BCBBBBCB?C??@BB?C?CC@DECBA@
@ATNG8:03679:07492
GATGGTAGCGCGACGAGCGTAGACCCAGAAGCATCAGGAACTCTAGAAGAATTCAGATTTTTTAACACGAGAGTAAACGTAAAAAAGAAGGTTTTACAAGACTCACGTTAACAATATTGCAGCAGTACGCACACAATCGAAGCGCAGTAAGGATGGCTAGTGTAACTAGCAAGAATACCACGAAAAGCAAGAAAAAAGAAGTACGCTATTAACTATTAACGTACCTGTCTCTTCCGAAACGAATGAGTACGATGAGAGAGCTCTCTCTACCATCGCAATTGCCTAGTCT
+
45556<<<??;:5<<=;;@;@?9;<37794///:7995;7:@>00/?;?><>;:97737777#76?<===<;;:>=8=>994444#9;:;;<<=066<:>H>IDDDCC@D?CC?CBB?AACCCCDDEDDCCBBBC?CDBB?BAA@CBBA?C@C??>@DBBBCBB?ABBBBC@BA>A?<2999999*9871799999%9><A==>BBBCC??<?>AA<@;==A:;6;A@@>>=393:::/7>?:@@@B=BBACABACABBCCBC>>AA@=<8=8898C<A=AA>ACBA??
@ATNG8:03681:07497
GATGGTAGCGAGCGAGTGTGTATACCAGAAGATCAGGAACTCTAGAAGAATTCAGATTTTTAACACGAGAGTAAACGTAAAAAGAAGGTTTTACAAGACTCACGTTAACAATATTGCAGCAGTACGCACACAATCGAAGCGCAGTAAGGATGGCTAGTGTAACTAGCAAGAATACCACGAAAGCAAGAAAAAGAAGTACGCTATTAACTATTAACGTACCTGTCTCTTCCGAAACGAATGAGTACAGAGAGTACGATATGTCTACATCGCAATTGCCTAGTCT
+
=@?:7<>BBBBBCCDCCBCCBCBCCACCC?BBCBAA=A>BBCBBCA?A@>A?AAD@@@@@0B?CCEFDAAACCF>DBBBBBB5BDAG@DCC;CCC@BCCCJHCA@?A@BEADCC?BC@@?BBBCCAABCCBC@CCCD@BBCCCCCB@C?CAA>ADCCCCCD?CCCCBC>@?@CCC=>>???8@??;??==?.@?=899BCCCC??C?CBBB<>;>CCCC@CCCBBCB@B@BBD>CBC>@@BBBBCCCCBBBBBBBBBBBCBBBB@@A???A=@>AA?ABB@==
@ATNG8:03683:07512
GATGGTAGTATATCGCGTCGCTATCCAGAAGATCAGGAACTCTAGAAAGAATTCAGATTTTTAACACGAGAGTAAACGTAAAAAGAAGGTTTTACAAGACTCACGTTAACAATATTGCAGCAGTACGCACACAATCAATCGCAGTAAGGATGGCTAGTGTAACTAGCAAGAATACCACGAAAGCAAGAAAAAGAAGTACGCTATTAACTATTAACGTACCTGTCTCTTACCGAAACGAATGAGTACATAGATATACGTATAGCTACCATCGTAATTGCCTAGTCT
+
///:6:ACABBA<<<<<=B@C?<65.544.4994458=5;;;55555)5<7<45/------$-(--57:<==>>>3::44444$4<7<.555&599.55;;666=>1505<7<<<:=;;;;;@>CCCCBBBBC@D@=266:;<<==8=8<<=;?@@@>>;?;?;:::<95545<<-33333(3996<==BB1>?<?=><?@@@B>@=???A>A>@>@00-0@0.0==,00;?=>8><:6888=;???@B997BB???AA993?8;86;777771817?<@A=BC7
@ATNG8:03694:07506
GATGGTAGGCGAGGAGGTGAGACGCAGTACTCATTCGTTTCGGAAGAGACAGGTACGTTAATAGTTAATAGCGTACTTCTTTTTCTTGCTTTCGTGGTATTCTTGCTAGTTACACTAGCCATCCTTACTGCGCTTCGATTGTGTGCGTACTGCTGCAATATTGTTAACGTGAGTCTTGTAAAACCTTCTTTTTACGTTTACTTTCGTTGTTAAAAATCTGAATTTCTTCTTAAGAGTTCCTGATCTTCTGGATACACTCATGTTGCACCTACCATCGCAATTGCCT
+
8<44.4875:5.-(--(-7769779955595559.5>D>6>@=@4:69ABCLA@@>AA2:05;<=8=8<;555<;;:633333$3848333(3=8<:??A=?A>?>=:::4:?<>>BBB<>?B?A?@@??976?=A:9:8:;:<>>>@;;;>>=>=>1878988189779;>5637(---22&-(-,22222(36;;;.7796.622,2?;?BBB.;9<<=078,8=668/8/7899495859=CC7=>A=CA667;<<////)//66/8;837-----(-066-2
@ATNG8:03704:07503
GATGGTAGCTATACGTATATCTATGTACTCATTCGTTTCGGAAGAGACAGGTACGTTAATAGTTAATAGCGTACTTCTTTTTCTTGCTTTCGTGGTATTCTTGCTAGTTACACTAGCCATCCTTACTGCGCTTCGATTGTGTGCGTACTGCTGCAATATTGTTAACGTGAGTCTTGTAAAACCTTCTTTTTACGTTTACTCTCGTGTTAAAAATCTGAATTCTTCTAGAGTTCCTGATCTTCTGGGTGTATCAGCGAGTATCTACCATCGCAATTGCCTAGTCT
+
49457<<<CC=@@965<=>=>>C666;;;;5629BCF=CC>A<AABCDGGACCBBB?C@BBBB?B?BBBBBBCAA:::999$9:68999+3??@9@??=@A?B???AA6:9>>A@AA?BBB?B@BBB???A@:?>?>=;;;@@@@???@@?;;;;5;::987088898?>==BA:>8888,8:A7<;BBB/??@@B:@A@;;;A=<<18888(8===F=B=??;?ABD>?><A<???AAA<A<<<5999==?<:<9::9:??AAC:>;;;AB=B<@@=@>>>@A
@ATNG8:03710:07517
GATGGTAGTGTCATATGAGAGTGTGTACTCATTCGTTTCGGAAGAGACAGGTACGTTAATAGTTAATAGCGTACTTCTTTTCTTGCTTTCGTGGTATTCTTGCTAGTTACACTAGCCATCCTTACTGCGCTTCGATTGTGTGCGTACTGCTGCAATATTGTTAACGTGAGTCTTGTAAAACCTTCTTTTTACGTTTACTCTCGTGTTAAAATCTGAATTCTTCTAGAGTTCCTGATCTTCTGGATAGCGACGCGATATACTACCATCGCAATTGCCTAGTCT
+
4:<<=<<>9;6;;:;;;;<>@CCBCC;99@9:6:CCD>BC?B>@??=;;;8=<;<<15.5:995;7<=D;66@@B;9999-5:5<<@B8B@;96;>?;BC?;<;CCC?BBCBACCC?BCC?B?BCBCBCCC@BDDD?BCCDFECF;;;BBBBBBACDCBCC@B@BBBBBBBCD>B;;;;.;>B;;;;;;';@@?G=BCBBBBB@A?4::9-9:99CAD@CC?CDIEBBB@BADDDGDD?A@C>;;;;;AA;;;<<;;BBAABD?;;:@@C@C@BB@BBCBBA
@ATNG8:03711:07527
GATGGTAGAGTACAGTGTAGTAGACCAGAAGATCAGGAACTCTAGAAGAATTCAGATTTTTAACACGAGAGTAAACGTAAAAAGAAGGTTTTACAAGACTCACGTTAACAATATTGCAGCAGTACGCACACAATCGAAGCGCAGTAAGGATGGCTAGTGTAACTAGCAAGAATACCACGAAAGCAAGAAAAAGAAGTACGCTATTAACTATTAACGTACCTGTCTCTTCCGAAACGAATGAGTACACACTCTCATATGACACTACCATCGCAATTGCCTAGTCT
+
454:.4444;:??;;;=BCCDCCCE796>8<<<ABA?B@BBBAA??;9909688833333$35:;<===;;98;37744444$4<7<.555&5<>:>>@CBB>..*.*..*.89379;;<@?A>B;;;CC;;7;A@?;>>??@AAC?C@@@@@AAADCCBA?BCBBBB?AA???=8<=777(7;;877787'7;<===@;<@CC<845=99287<;@?>:?@?>=?A<@;???9?CCAAAABBBABBBBBBBB@?@;@;8899//*//888848155;=<<<55
@ATNG8:03713:07493
GATGGTAGTATATCGCGTCGCTATCCAGAAGATCAGGAACTCTAGAAGAATTCAGATTTTTAACACGAGAGTAAACGTAAAAAGAAGGTTTTACAAGACTCACGTTAACAATATTGCAGCAGTACGCACACAATCGAAGCGCAGTAAGGATGGCTAGTGTAACTAGCAAGAATACCACGAAAGCAAGAAAAAGAAGTACGCTATTAACTATTAACGTACCTGTCTCTTCCGAAACGAATGAGTACGAGAGAGCACACGTGTCTACCATCGCAATTGCCTAGTCT
+
44483445555<=656>>;;;<<55.59<5:A?;;:2925@@@BBC?BC@C@CC@;;;;;*<<CB@BA?@<9:;0;>99444$4939.555&5::5<@>=666;;5;8@@<@AA:<BBCCCABBDBFDECBB=AA@@=ACCDD@@A?C?AAC=@@??@;;??ABBBBA@BB@999?C???B=999:98998(978>?B==8=?>>B<:7;C;A<<>BCC<@@><<<<171777(3::6:88B;@@BBBBBBB@AAA?>?A?>>?@<@988=959700+0007;8
@ATNG8:03714:07496
GAATGGTAGCACGACACGACGATGTGTACTCATTCGTTTCGGAAGAGACAGGTACGTTAATAGTTAATAGCGTACTTCTTTTTCTTGCTTTCGTTGGTATTTCTTGCTAGTTACACTAGCCATCCTTAACTGCGCTTCGATTGTGTGCGTACTGCTCAATATTGTTAACGTGAGTCTTGTAAAACCTTCTTTTTACGTTTAACTCTCGTGTTTAAAAATCTTGAATTCTTCTAGAGTTCCTATCTTCTGGTATGACTAGTGTACTACTACCATCGCAATTGCCTACGTCT
+
00)//)//////999455::566::<<<<===B?CBBB>AA=A=A////<:7<;;==:=9====:>:==A@==:43-3:;<<+4819733(344.438433(3:6=:?:=B=;BAAAABA>@@@<@,0)0;;;<==?@<<=78::>>>@;;:@?<;:7555649:8=6::;;<;>=?5:9><=*939177<<=,=;666(-(-6---686881=>C=*755,58.517927AA>>8:496<<<=>8=;;5;;;;;?>A=;;;;?????B=7<<<<//---334;--/===
@ATNG8:03716:07491
GATGGTAGGAGACACGTCGCACACGTACTCATTCGTTTCGGAAGAGACAGGTACGTTAATAGTTAATAGCGTACTTCTTTTTCTTGCTTTTCGTGGTATTCTTGCTAGTTACACTAGCCATCCTTACTGCGCTTCGATTGTGTGCGTACTGCTGCAATATTGTTAACGTGAGTCTTGTAAAACCTTCTTTTTACGTTTACTCTCGTGTTAAAAATCTGAATTCTTCTAGAGTTCCTGATCTTCTGGTGTCTGATCTGTATCACTACCATCGCAATTGCCTAGTCT
+
;;557<<B>@ACBA<BA@??B999>ABBBCCDABCBE?GHAGACCFHGCC?CCCCC@B@BBCCAM@BCBBCCCAA>CCDCD3BA:=::::&7:<B=CBB?CC@BAABAA?AAAADBBB?BBB?B?BBBAAA??<@@AA:>>>A??>>>AAAA===>;?@@7;;=?=>>>A@@@?=6<8788,8:@;@@AAA/>>@AA:>>>ABCA><<6;;;<+==>=D=C=>>9AACB>>?<A<AAAA@@;@AA<:::???ABB8::>AAA@@@@<@?677A<A;>>;>AA>>>
@ATNG8:03716:07516
GATGGTAGATACTCGCTGATACACCCAGAAGATCAGGAACTCTAAGAAGAATTCAGATTTTTATCATCGAGAGTAAACGTAAAAAGAAGGTTTTACAAGACTCACGTTAACAATATTGCAGCAGTACGCACACAATCGAAGCGCAGTAAGGATGGCTAGTGTAACTAGCAAGAATACCACGAAAGCAAGAAAAGAAGTACGCTATTAACTATTAACGTACCTGTCTCTTCCGAAACGAATGAGTACGAGAGAGCACACGTGTCTACCATCGCAATTGCCTAGTCT
+
7///)////7;7;=;;9<:555555)555.55:<;95;8999/0)/717:8;654///666':8////---//888/889:::9'8827,333&339,333333333,3,/648883//.6:=>@@CCCCEFBB@B@@@<@@@@@ABB?B@CAA>ABBBBBCC@BBBA??>A@=?>88=<:<>5:9937778*3<5<=AABBBAA>@>C@:878===CCC@DAAA@@A?C@BCG>CFF>BAABBABBBAAACCCCAABCBBBAB??:?999??;?;CC@CBCCBB
@ATNG8:03723:07068
GATGGTAGCGCACACATAGATACAGTACTCATTCGTTTCGGAAGAGACAGGTACGTTTAATAGTTAATAGACGTAACTTCTTTTTGCTTTGCTTTCGTGGTATTCTTGCTAGTTACACTAGCCATCCTTACTGCGCTTCGATTGTGTGCGTACTGCTGCAATATTGTTAACGTGAGTCTTGTAAAAACCTTCTTTTTACGTTTACTCTCGTGTTAAAAATCTGAATTCTTCTAGAAGTTCCTGATCTTCTGGTATGACTAGTGTACTACTACCATCGCTATTGCCTAGTCT
+
BBBC@BBCBBBB@@ABBCCCC:9955555:552955>5==9<85:99555.5<<B=>5<7;;<A8>?>>0//:6506?00/;;;)//9;.//4:0999;6;5505:49///;;)/559;;;=9=66169;;;;;<<<6;;<<7;5556655<;;;===>@:666:==7=.544555<<<:===@>>+=8;.55555$44;;;0;545995559.5555$555596;8<<750//0)/7)/)//55==466@<@???BBBGAA<B@@BB@@@B>@@@BDBBC@DC>BAA@BB
@ATNG8:03741:07048
GATGGTAGAGAGACTGTAGCGCACCCAGAAGATCAGGAACTCTAGAAGAATTCAGATTTTTAACACGAGAGTAATCGTAAAAAGAAGGTTTTACAAGACTCACGTTAACAATATTGCAGCAGTACGCTCACAATCGAAGCGCAGTAAGGATGGCTAGTGTAACTAGCAAGAATACCACGATAGCAAGAAAAAGAAGTACGCTATTAACTATTAACGTACCTGTCTCTTCCGAAACGATGAGTACGAGAGTCAGAGCAGACTACATCGCAATTGCCTAGTCT
+
@A;:65<<>AAADEDGCA@A;;;BC>CGDACCCBBB>@>ABEDDCD@CB?@=?A@9:9::)9@AAAABAAABC?AAA99999)9@<@2::939>>=???@@A@A@=A?AA>AA@=BABBCCDCCC@AADCCCABBBC?BBCBBD;;6;>B<;8<BC;;;CEAEBBBBC@CC@CCA==?00000>A;:9:::(9=9?@@BBCB;;7;?BBBC@C@DDBBB@CB;;;BB>B@CBB=A;;;AAAABBCBBBA99:AACCBCBBBBA::989A<A>CCAFFDBBB
@ATNG8:03748:07081
GATGGGTAGCGCGACGAGCGTAGACCCAGAAATCAGGAACTCTAGAAGAATTCAGATTTTTAACACGAGAGTAAACGTAAAAAGAAGGTTTTACAAGACTCACGTTTAACAATATTGCAGCAGTACGCACACAATCGAAGCGCAGTAAGGATGGCTAGTGTAACTAGCAAGAATACCACGAAAGCAAAGAAAAAGAAGTACGCTATTAACTATTAACGTACCTGTCTCTTCCGAAACGAATGAGTAACAGAGAGTACGATATGTCTACCATCGCAATTGCCTAGTCT
+
AA?BD=BAA@<;;6BBBBCCCCBBBC>BBCC>>@@<:C@CCAABCB@CD@C@@@?;;;;;)9:><=885B=BCB<C===AAA/9:49>ABB2:7>498;;==9787(50996;;=6;;@AA???@AAAA@@@A=@@>@<657988//*/59:A@A@AABAAA@B@A@BB@BB?BBB?AA??=8>999,9@@@A3BB?B;;;?>>;;6;:>?@A;>:=767;=>::;=>=:>=BBB:A??5:0==00,0????BB>;<>AA@887>===188=?>><@;??6;7;77/
@ATNG8:03756:07053
GATGGTAGTGCGTGAGAGAGAGACCCAGAAGATCAGGAACTCTAGAAGAATTCAGATTTTTTAACACGAGAGTAAACGTAAAAAGAAGGTTTTACAAGACTCACGTTAACAATATTGCAGCAGTACGCACACAATCGAAGCGCAGTAAGGATGGCTAGTGTAACTAGCAAGAATACCACGAAAGCAAGAAAAAAGAAGTACGCTATTAACTATTAACGTACCTGTCTCTTCCGAAACGAATGAGTACGTGTGACGTACGTGAGCTACCATCGCAATTGCCTAGTCT
+
AAAA?CBCBBAA@@:;9;<AAA;95)59969;9555.5.5<<4;9A<@>:@:00///////#/38:=595CBBB=33844444$4<9>;@@@2@A@<?@AABCB;;9;?BC?BCC@CGBBBBBBBBBBBCBBBACCBB@BABCBB@@=@>AAA=BB@@@B;:6;BBB?@>@C?BBC@CCBBB=>==98999::%:?;<?>BCBAAA>A?BCBB<><AACCC@CFA@@@@=@<??B;BAB?BBBBCCBBBBACBCE@@@@AACBBACC=A?????<A>BC@CCBEBB
@ATNG8:03756:07070
GATGGTAGGCGTGTGAGAGTCTGCCCAGAAGATCAGGAACTCTAGAAGAATTCAGATTTTAACACTGAGAGTAAACGTAAAAAGAAAGGTTTTAACAAGATCTCACGTTAACAATATTTGACAGCAGTACGCACACAATCGAAGCGCAGTAAAGGATGGCTAGTGTAACTAGCAAGAATACCACGAAAGCAAGAAAAAGAAGTACGACTATTAACTATTAACGTACCTGTCTCTTCCTAAACGAATGAGTAACGATGAGAGAGCTCTCTCTACCATCGCAATTGCCTAGTCT
+
::557<<<?BA;;554:::=>@;;:)4?;=:;;;9B=B;??@=<<@800)/4:;/9444&437777///9999;39:33333$333(3288;&7-79,3337;77333,317716666(///-566-//633577=B9=>BE=;;;=<<888(64;=A?BB888BBC=@;;;CB:==;;;;:>;:;?7>88188888(6=9>:;;@???@@<?=?:;;:>8<999:4:==>>>?<@=ABB9==<6775952,25558:555558558>=<<:;499999:1937717<777>
@ATNG8:03756:07071
GATGGTAGGTGCAATGAGTGTATCCAGAAGATCAGGAACTCTAGAAGAATTCAGATTTTTTAAACACTGAGAGTAAAACGTAAAAAAGAAAGGTTTTAACAAGATCTCACGTTTAACAATATTTGACAGCAGTACGCACACAATCGAAGCGCAGTAAAGGATGGCTAGTGTAACTAGCAAGAATACCACGAAAAGCAAAGAAAAAGAAGTACGCTATTAACTATTAACGTACCTGTCTCTTCCGAAACGAATGAGTACGTGTGCGACGTGATCGCAATTGCCTAGTCT
+
<<@?<::?3==4:259:9<@:@592555.5;;AA@4;59=;<<00*/92717:4733333#33(/888///88////&/9333333#37;19,333&3,39,33777777///(/3/.(....'.553557...3378;7>=:@AAA=?>>=AA;;;3;<@==8<?:;:>::59::7>A<>?:<<<8<=;:98)8678(8:797+5?;@>??@A@CB07088887<7<88888=>>>>@@:=:889-8==8=A;;;;;A===>AA@BAAA@;888;4;8=?:?BB;;;
@ATNG8:03757:07058
GATGGTAGTGCGTGAGAGAGAGACCCAGAAGACTCAGGAACTCTAAGAAGAATTCAGATTTTTAACATCGAGAGTAAACGTAAAAAGAAGGTTTTACAAGACTCACGTTTAACAATATTGCAGCAGTACGCACACAATCGAAGCGCAGTAAGGATGGCTAGTGTAACTAGCAAGAATACCACGAAAGCAAGAAAAAAGAAGTACGCTATTAACTATTAACGTACCTGTCTCTTCCGAAACGAATGAGTACGAGAGAGCACACGTGTCTACCATCGCAATTGCCTAGTCT
+
99445=456B@A;;;;===BBA;<;)59<6<;55555.56::9//)/838638600/77:9:):+/93377333;9:3:354<::'33-3,333&37748::9889333(3399633348969><;<>CABBBDCD@CCBC?BBBBBBAA>B@C@A?ABCCC;;;?@??CCC@CC?AAA?BBBBA;=>>;999999%9?;897:@@BBB?B?==?C9?:==B@@<@CBBABB@C???@:?AB=AA@??????CCCBAABBCBBECAAAB@:@000@<595BB?ACFCAA
@ATNG8:03769:07067
GATGGTAGAGTACAGTGTAGTAGACCAGAAGATCAGGAACTCTAGAAGAATTCAGATTTTTAACACGAGAGTAAACGTAAAAAGAAGGTTTTACAAGACTCACGTTAACAATATTGCAGCAGTACGCACACAATCGAAGCGCAGTAAGGATGGCTAGTGTAACTAGCAAGAATACCACGAAAGCAAGAAAAAAGAAGTACGCTATTAACTATTAACGTACCTGTCTCTTCCGAAAGAATGAGTACTATAGACTATCTGAGACTACCATCGCAATTGCCTAGTCT
+
;;AA@B=BCBBBB;;:?@@ABBB<;6;CC?BBBB@@>@>BBCBBCB?BC@EACBAAABAA3A?AAABAAAAABA9>><;;;;*;@>A?CCC;BCGADBBCCCF@@>@@AA?B@@<ABBCCDCCCCCBBBCCC@CCBC@CBBBCACC=A=A@@=@CCFBABA@DCCBBB?BB=@?A599@@@9@@@;=>====&=>;;97:BABBB<?<=;@@;B<??BBB@CCBBBBA?B>A@C;??=?AABBBCCDBBBBBBBCCBEBCCBBBD?BBBBBB@C?CB@CCCCAA
@ATNG8:03723:07117
GATGGTAGTGTCATATGAGAGTGTGTTACTCTATTCGTTTTCGGAAGAGACAGGTACGTTAATAGTTAATAGCGTACTTCTTTTTCTTGCTTTCGTGGTATTCTTGCTAGTTACACTAGCCATCCTTACTGCGCTTCGATTGTGTGCGTACTGCTGCAATATTGTTAACGTGAGTCTTGTAAACCTCTTTTTACGTTTACTCTCGTGTTAAAAATCTGAATTCTTCTAGAGTTCCTGATCTTCTGTACAGAGTGTGCAGATACTACCATCGCAATTGCCTAGTCT
+
77::48;ACAA?:555<<<<AABCC@9=>@0//;4:////&/95:.455<<<=8555558<7<;33.44999989:37133333$3;6;;A>283>><@>B=@B?CCCJGCAEBBBCCJIEHCBAB?BCB;;:;A;@;<;?BCCDGCCCDBAACCBCC@CCC?BB=@<@A@?@?>>>8=;<<*0*0/////$/9444)49;;?;<56///<<<(:----(-37:)//;;7//)/)/7777929<<;;;=<<<<9959=0////>;=6099=9929299.599=45
@ATNG8:03723:07120
GATGGTAGGCGAGGAGGTGAGACGCAGTACTCATTCGTTTCGGAATGAGACAGGTACGTTAATAGTTAATAGCGTACTTCTTTTTCTTGCTTTTCGTGGTATTCTTGCTAGTTACACTAGCCATCCTTACTGCGCTTCGATTGTGTGCGTACTGCTGCAATATTGTTAACGTGAGTCTTGTAAAACCTTCTTTTTACGTTTAACTCTTCGTGTTTAAAAATCTGAATTCTTACTAGAGTTCCTGATCTTCTGGTGAGTATATGCATGATGCTACCATGCA
+
;;457:874:8--(--(-66-//:;99;;;;<<;6;59945>7<165:::;;;:B@<<?0:05<@<@D9:5:;;<99<587777$376;3333&3::<255<7;>;?9738</7333==?@<:=;272655//.3348==>;888:=:5:55;;9////(/.56:<6<4777;969;=/55555&2+5-55555(76<:=.7.5255.559789(8888(8;<=<8:1891799;;@552807599994==>6996///;997;@///99<7;;4:7532
@ATNG8:03727:07129
GATAGATACTCGCTGATACACCCAGAAGATCAGGAACTCTAGAAGAATTCAGATTTTTAACACGAGAGTAAACGTAAAAAAGAAGGTTTTACAAGACTCACGTTAACAATATTGCAGCAGTACGCACACAATCGAAGCGCAGTAAGGATGGCTAGTGTAACTAGCAAGAATACCACGAAAGCAAGAAAAAAGAAGTACGCTATTAATTATTAACGTACCTGTCTCTTCCGAAACGAATGAGTACGAGAGAGCACACGTGTCTACCATCGCAATTGCCTAGTCT
+
@;95<@BBBB;::@@CDCCCCK?CCB9695@9926@CCBBBBB>;;5:;@>@AACCC1B?BB;<BAB@;<;373;:9999#94.43999+9994;A;ACCBCB@B@BEADCB@BBBBCBCCCCCBBBBBC?BCCD?AACBDAAA@C@C@@=@BAABCBB?CDBAAA???;?A@489BBB=@>>;::::9:%:=;=ABCB<BBB?B?><>?=B;B@?B?@BBA@@@B?B?BDD=???6::=>@@999?????ABAAABBBCBBAA>A988:;1:4?@:=???@?
@ATNG8:03731:07125
GATGGTAGGCGACATACATACGCGCCAGAAGATCAGGAACTCTAGAAGAATTCAGATTTTTTAACACGAGAGTAAACGTAAAAAGAAGGTTTTACAAGACTCACGTTAACAATATTGCAGCAGTACGCACACAATCGAAGCGCAGTAAGGATGGCTAGTGTAACTAGCAAGAATTCCACGAAAGCAAGAAAAAGAAGTACGCTATTAACTATTAACGTACCTGTCTCTTCCGAAACGAATGAGTACTATGTAGAGCTCTATACTACCATCGCAATTGCCTAGTCT
+
<5957;::@C;96=?>?GCCBBA;;6:=;4555<99.5.5;<;::@:55257;:;;;;:::#9.:<<C@>C>CED?BBBCCCC5BB@C@CCC;CCC@CCCCCBECC@C>BB@CCC?CCCB@@ACCCCBBBCCCABCCD@BBBBDCCD?CACBB@BCBCCBDD@CBBBBB@BB?B?B?BBBDC>????CCDCC3BB?BBBBBDCBB?A?BBCC?B?BCDCCABBA@@CC>B>ACC=CCC?AAACCCBBB>>>CCBBABBBAABBBBB?B>>>@C?A@BB?ACC@@@
@ATNG8:03748:07101
GATGGTAGCACACGAGATCTCATCGTACTCATTCGTTTCGGAAGAGACAGGTACGTTAATAGTTAATAGCGTACTTCTTTTTCTTGCTTTTCGTGGTATTCTTGCTAGTTACACTAGCCATCCTTACTGCGCTTCGATTGTGTGCGTACTGCTGCAATATTGTTAACGTGAGTCTTGTAAAACCTTTCTTTTTACGTTTACTCTCGTGTTAAAAATCTTGAATTCTTCTAGATTTCCTGATCTTCTGGGCAGACTCTCACAGCGCCTACCATCGCAATTCCTACGTCT
+
<<<A765;<<@@@@;=??BA==<<<>666;;;5?@BB=BB>B>666?>CC?CCBCC:;;;CCB?D865<;555<<7=?>><'=8283333&38<<7@<?:=?;=9:73713333;=>><8BB@C?CCC??8@;;@???:8:8>>=?;;;<=>9:9716254771917997858A>-55555&5-65(59;;<.<::89)755577579947998)8//*/8496??;??>==>?8?>@;;;AC:@888*8877:;9668;/..770558;98::@@;@;C;>5766:9
@ATNG8:03748:07110
GATGGTAGGTGCACATGAGTGTATCCAGAAGATCAGGAACTCTAGAAGAATTCAGATTTTTAACACGAGAGTAAACGTAAAAAGAAGGTTTTACAAGACTCACGTTAACAATATTGCAGCAGTACGCACACAATCGAAGCGCAGTAAGGATGGCTAGTGTAACTAGCAAGAATACCACGGAAGCAAGAAAAAGAAGTACGCTATTAACTATTAACGTACCTGTCTCTTCCGAAACGAATGAGTACGAGAGTCAGAGCAGAGCTACCATCGCAATTGCCTAGTCT
+
;???:DAA>AABB??@CCCFHCBBC@BBC@CCCCCB?C?ACCDDBB?CC?B@BBBBBBBB1C@CCBBBCCCCCD=B@99999*9C=C>CBC<BDFACBBBCDDA@<?@DE@CAB>BBBBBBBBCCCCCCCCB?BDBB?BCCBCCBB?CADCC=BBDDBBAC?CDCBBB@BB>BBB=??B?B>AA@>>??@?2@C@B@@@DDBBB>B>AACC?B?BACBB?CBBBBBB?B@BBB=CBB>AAEEDCCCAABAABBBBBABBBBBBBB?@==779=@?BB?@DC@@@
@ATNG8:03762:07094
GATGGTAGTAGTTCACTAGTCATACCAGAAGATCAGGAACTCTAGAAGAATTCAGATTTTTAACACGAGAGTAAACGTAAAAAGAAGGTTTTACAAGACTCACGTTAACAATATTGCAGCAGTACGCACACAATCGAAGCGCAGTAAGGATGGCTAGTGTAACTAGCAAGAATACCACGAAAGCAAGAAAAAGAAGTACGCTATTAACTATTAACGTACCTGTCTCTTCCGAAACGAATGAGTACTACTCTCAGAGACACACTAATCGCAATTGCCTAGTCT
+
;EEE?@AA;;9A8??5559::<:9;;AA?=AA::;B5;5;AA:;9B?A@8@?;;:?=>=>,>=B??@CCBABCE?:99BBA@1@A?B@BFF;DBCACCCCCCCBL@C@BB@BBC@A@ACCBBBGCCBBBCCE@BBAA?A:::BBBB=@<@00+0@@=@AAC?CCCCBA?BB@??@=?@BCB=BA@;99999(9A?B@AAAAAAB;?;;>AA<A===BBB?@@;;;A@=@?@AA<ABC@BBBBAABBBBAAAAAAAA???CABAB??888=8=8AB?@AA@::
@ATNG8:03768:07101
GATGGTAGTGGTGAGAGAGAGACCAGAAGACTCAGGAACTCGTAAGAAGAATTCAGATTTTTAACATCGAGAGTAAACGTAAAAAAGAAGGTTTTTACAAGACTCACGTTTAACAATATTGCAGCAGTACGCACACAATCGAAGCGCAGTAAGGATGGCTAGTGTAACTAGCAAGAATACCACGAAAGCAAGAAAAAAGAAGTACGCTATTAACTATTAACGTACCTGTCTCTTCCGAAACGAATGAGTACATAGATATACGTATAGCTACCATCGCAATTGCCTAGTCT
+
AA?;5;4:99.44499=<::>00+/--380/////483::.-..(-83773:899444444$4.44444::::4::099444444#4838.4444$3997<====;;379(7<@@<??>>BBBBCBBCCDBBBBCCC@CBBA?BCCCCCA@>BAGBB@BCCAAADC?BBBBBB?BC@BBB>ACCCF@B@@;998877$8@9=899CCCAC;A<??@@<@<AABBB@BBAAA??<?>AAA=BBB?BBBBBBBBBBBBBBBBBBB??@AA=8708<=<=A181:A=@BBC?;
@ATNG8:03724:07152
GATATCGCGTCGCTATCCAGAAGATCAGGAACTCTAGAAGAAATTCAGATTTTTTAACACGAGAGTAAACGTAAAAAAGAAGGTTTTACAAGACTCACGTTAACAATATTGCAGCAGTACGCACACAATCGAAGCGCAGTAATGATGGCTAGTGTAACTAGCAAGAATACCACGAAAGCAAAGAAAAAAGAAGTAACGCTATTAACTATTAACGTACCTGTCTCTTCCGAAACGAATGAGCTAACTACTCTCAGAGACACACTACCATGCAATTGCCTAGTCT
+
@>955555@=@B@@@@A555;4;<<;<<.5.5955554.444)45:=>CGDDDC*B8BBB@;9>00/91//455555#5>;;5444&/793////87599)/)/938:;4:>??AA977??>?789@:?@@@9@@@;:8<<;?998?9?>?>??8948???AC?AA>;;;<?@;:;09999,777777$786873-366///060697727398333.33=:3776;49>A7=??;>88----(-5---;;<=:;;=>===<<;;7;9999497;>;??;;;;
@ATNG8:03724:07184
GATGGTAGATACTCGCTGATACACCCAGAAGATCAGGAACTCTAGAAGAATTCAGATTTTTAACACGAGAGTAAACGTAAAAAGAAGGTTTTACAAGACTCACGTTAACAATATTGCAGCAGTACGCACACAATCGAAGCGCAGTAAGGATGGCTAGTGTAACTAGCAAGAATACCACGAAAGCAAGAAAAAAGAAGTACGCTATTAACTATTAACGTACCTGTCTCTTCCGAAACGAATGAGTACTACTCTCAGAGACACACTATCGCAATTGCCTAGTCT
+
0/5<7<A;96AAB;9:<@<<966@B6A;@9;??C??7?;??AAA@A>CA49178773::;);8::;<:?:>;<<59755>><)9939.555&555.5<@99?:<<+0,00+000)0>BCAABC@ABHCCC;;6;;;;@CBABBBAA>B?BAB?B;;9@@@@?@:;8>>:>?=587299@@@<@>><9::::9%9=;<<8?;8>A@>??;=@@6A7;;BAA?;;::@@@<?=?BD>CCC????B@@???BBBCBBBBBBB@??@==8.,,,(,(-0*/9:344
@ATNG8:03727:07183
GATGGTAGTGTGTCTCTGAGAGTAGTACTCATTCGTTTCGGAAGAGACAGGTACGTTAATAGTTAATAGCGTACTTCTTTTTCTTGCTTTCGTGGTATTCTTGCTAGTTACACTAGCCATCCTTACTGCGCTTCGATTGTGTGCGTACTGCTGCAATATTGTTAACGTGAGTCTTGTAAAACCTTCTTTTTACGTTTACTCTCGTGTTAAAAATCTGAATTCTTCTAGAGTTCCTGATCTTCTGGGATGGTGCGCAGTGCCTACCATCGCAATTGCCTAGTCT
+
;;5<9<<==C;;;;;;;=<>@CBABGECBB;;7;@@B>CC@C?CCGCA@A?BAA@A?BACGBB?AABBBCCBBBD@BBCCC0BB>;;;C;A@@B@CCDABC@DDCDEF?BABBCBBB@BBB8;7;DBBACCB@CCBB@BCBBFICCEBBBBBCCC@CCE?A@GE;;<CCCBCCFABCBCC;D@C?CCEEH5BB@@@8@;;;@ACBBB@CCCC3C;;;C@B?BC@;;;CCBFAF?CBCCB@>ABCC=C;<8;BBBCCCGIFICCB?CB;;;C>B>BCACBCB;;
@ATNG8:03754:07160
GATGGTAGTGTCATATGAGAGTGTGTACTCTATTCGTTTCGGAAGAGACAGGTACGTTAATAGTTAATAGCGTACTTCTTTTTCTTGCTTTCGTGGTATTCTTGCTAGTTACACTAGCCATCCTTACTGCGCTTCGATTGTGTGCGTACTGCTGCAATATTGTTAACGTGAGTCTTGTAAAACCTTCTTTTTACGTTTACTCTCGTGTTAAAAATCTGAATTCTTCTAGAGTTCCTGATCTTCTGGACGACGCGCACTGACACTACCATCGCAATTGCCTAGTCT
+
4488344599:<=556;;>?@><<A///////727777.7:5:5:::555<49=?=97;5;;3708<BAA==A@@C>B@===+39538==6B=@@666<8<A669@AA@>ABBCCCCCI=;;@B?@A000>>A8AABB>ABDAABBACCCCCBFCDA;;;ACGAC@BBAEDDC<;8;;BBB:B?A;@>@@B*00;;;+9:AAAB@??A;>>>>,0000=;A;AC@BBBBB@B6;4:@@BBB;9:A=@>:99@@A@@::99@@@@>>9>:999D;@:??=?@@>>?
@ATNG8:03756:07174
GATGGTAGCTATACGTATATCTATGTACTCATTCGTTTCGGAAGAGACAGGTACGTTAATAGTTAATAGCGTACTTCTTTTTCTTGCTTTTCGTGGTATTCTTGCTAGTTACACTAGCCTATCCTTACTGCGCTTCGATTGTGTGCGTACTGCTGCAATATTGTTAACGTGAGTCTTGTAAAACCTTCTTTTTACGTTTACTCTTCGTGTTTAAAAAATCTGAATTCTTCTAGAGTTCCTGATCTTCTGGGTGTATCAGGCGAGTTATCTACCATCGCAATTGCCTAGTCT
+
00//3:::AA;;6965;<=<=>>666666;;:55599,5;9=4655<><<9<?=<@8<055:=6;7:888::99:7>@AAA2@?:83333&3:::094::?B?CA@>>?49737/:;;)//<<9=;?@>///3749655055588>??<=:77-,,,),,-069)/(5995577;;177977*74:177>??.>>@DE576<?>6<<<:::)89888%77799;=;>>9<=;@@:;6:9?===;;1//7<1------770333//(/5577>288=><><><AA<>>>>>?
@ATNG8:03760:07155
GATGGTAGAGAGACTGTAGCGCACCCAGAAGATCAGGAACTCTAGAAGAATTCAGATTTTTAACACGAGAGTAAACGTAAAAAGAAGGTTTTACAAGTCTCACGTTAACAATATTGCAGCAGTACGCACACAGTCGAAGCGCAGTAAGGATGGCTAGTGTAACTAGCAAGAATACCACGAAAGCAAGAAAAAGAAGTACGCTATTAACTATTAACGTACCTGTCTCTTCCGAAACGAATGAGTACACATCGTCGTGTCGTGCTACCATCGATTCCGGATAGTCT
+
B;::;C=CDB@@AA;66<DAA;;;E<BCC@BBCA@@?B?BBB?@@C?BB?B?::8=9B<B+B?BB<BB??>9::,:9<>@A>+<A<A9BBC;CGEADBBCCCC@@>@@BB?BBC@BBCCCBCCCCDCDCBBBCCCCC>B@BBBBAB?C?CBB?BBBCCCCC?AACACB=BB@DCF>??A@@9?==;::9:9(:?<AAAACCDBB?A<??>>:>=AACBB?BCBBACC@C@AA@<@@@>ABCDBAABBCCCC@@@CCBBCBBBBBB@BBBBBB?D?B>BBBB9::
@ATNG8:03761:07150
GATGGTAGTGTCATATGAGAGTGTGTACTCATTGTTTGGTAAGAGACAGGTACGTTTAATAGTTAATAGACGTACTTCTTTTCTTGTCTTTCTGTGGTATTCTTGCTAGTTACACTAGCCATCCTTACTGCGCTTCGATTTGTGCGTACTGCTGCAATATTGTTAACGTGAGTCTTGTAAAACCTTCTTTTTACGTTTACTCTCGTGTTAAAAATCTGAATTCTTCTAGAGTTCCTGATCTTCTGGAGATACACATGATACTCTACCATCGCAATTGCCTAGTCT
+
870/)//::A;;:<<556<<=<666665;<=<25/;3:)//)///7766077/0//)/)//79.5.5;955>666?465=<+5504/888,----7378:5340449<=?@CBC>DCBB@CBB>B=AA;;;;;C?GGCCD>CCD@AACCBBBABBB?@AA5006<+000;==@@?;>>=>>4>=B<BACCC1:9A@A;A@@@B@??@@499:9*:@@;:6:>BB@CCAAABB@D@A@ABBB>CCB@BKFDBCCCCAAA@@C@@@BA=;;;:BD@B=A@=@BAB;;
@ATNG8:03749:07206
GATGGTAGGCACTGCGCACACATCCCAGAAGATCAGGAACTCTAGAAGAATTCAGAATTTTTAACACAGAGAGTAAAACGATAAAAAAGAAAGGTTTTTACAAGACTCACGTTAACAATATTGCAGCAGTACGCACACAATCGAAGCGCAGTAAGGATGGCTAGTGTAACTAGCAAGAATACCACGAAAGCAAGAAAAAGAAGTACGCTATTAACTATTAACGTACCTGTCTCTTCCGAAACGAATGAGTACTACTCTCAGAGACACACTACCTTCGCAATTGCCTAGTCT
+
---5(//83//4444999;>@BA=@7CBD=@=:955.57555;;==;@@;B<==4929>>?07:8<////6693333&333/66666$///(/(/666'6//(/33337333,3,371555.55225@C@@@?@;:;@?;?:::?C::;EDBB?B?@;;7:BBBAA<A>BBBCCC?AA>ADA8<<999+9==99:9::(9>89?:@B=?=79986688.8=AABCB=@@:99==1738>?:ABB>AABBBBBBBBBBBBAABB???A::9AA480666948;CC@CBBBAA
@ATNG8:03754:07205
GATGGTAGTGTCATATGAGAGTGTGTACTCATTCGTTTCGGAAGAGACAGTTACGTTAATAGTTAATAGCGTACTTCTTCTTCTTGCTTTCGTGGTATTCTTGCTAGTTACACTAGCCATCCTTACTGCGCTTCGATTGTGTGCGTACTGCTGCAATATTGTTAACGTGAGTCTTGTAAAACCTTCTTTTTACGTTTACTCTCGTGTTAAAAATCTGAATTCTTCTAGAGTTCCTGATCTTCTGGTAGAGCGTGCATATATCTACCATCGCAATTGCCTAGTCT
+
A:;57<::;=>?@;===@CDABAAAAB@@@@?:?:;:69@=>466=>BBCC9BB;;667;>=C@CACCAA;;;CC=?@7?@>AB>@ACC=C@;;49;@=AC7:9?:@@?CDCDBBBFACBB>A>@A@ACBBB@BBBBACCBCBBBCCCDDDBBBC>BBD@DC@C@DDCCACBBB=AAAAA8?>A=;;;;;*;C@?A6;;CAABBBBA5;;:;(;@B@A=A?BC@CCDCCCB@B@@@@CBB=A@C?BBBBBBAABBBBBBBBCBBC=A;<;@A?B8;<?BBAA@B
@ATNG8:03758:07233
GATGGTAGATACTCGCTGATACACCCAGAAGATCAGGAACTCTAAGAAGAATTCAGATTTTTAACACGAGAGTAAACGTAAAAAGAAGGTTTTACAAGACTCACGTTAACAATATTGCAGCAGTACGCACACAATCGAAGCGCAGTAAGGATGGCTAGTGTAACTAGCAAGAATACCACGAAAGCAAGAAAAAGAAGTACGCTATTAACTATTAACGTACCTGTCCCTTCCGAAACGAATGAGTACTATAGACTATCTGAGACTACCATCGCAATTGCCTAGTCT
+
////)////;99999556666====7=>@7;;<:55057/////)/:59:6:333333888'74999:9999333(379::<<+<:7<.555&5994;B@::;BAB4;4:>9?AB=AACCCBCBFFFCCBCBB?BBBA>??@?@BBB?B?B@@=@BBBBAAD>A:::?@?BB?BBB<>>BAD=???>ACFDC3BB?BBBBBBA@@,0,/:<<6:66;@DD@BCCDF>A>A?BBC>ABB?:::@@AAABBBAAAA@A@@AAA=C:9818=<<=A<@=BB?CA?>78
@ATNG8:03762:07225
GATGGTAGTGTGTCTCTGAGAGTAGTACTCATTCGTTTCGGAAGAGACAGGTACGTTAATAGTTAATAGCGTACTTCTTTTTCTTGCTTTCGTGGTATTCTTGCTAGTTACACTAGCCATCCTTACTGCGCTTCGATTGTGTGCGTACTGCTGCAATATTGTTAACGTGAGTCTTGTAAAACCTTCTTTTTACGTTTACTCTCGTGTTAAAAATCTGAATTCTTCTAGAGTTCCTGATCTTCTGGGATGTGTGCGCAGTGCCTACCATCGCAATTGCCTAGTCT
+
;788.5489=;0/:///79/5565;;<<555@8@@BC<BC?C@BBB:99@;><<00)/)///56;7<<===ACCC>ABCCC3BB@CCCC>AB@B?BBB<@?;?A@@@CADGGEBABD@B;;;;AJIGCCCCF@C@@@@CBAACC;:;BBDBBBED@B;;5;;5;;AABBBBCBB>A@@@@7@=C<@@BBB.;;CBB<BBBBBBC<;;<=JJJ2B@@AA=A;@B>BBCBBCD?B?BACCDE?BBBG?C;;;A@@A@@@::9@;:55.49445;9>:@A:@@DC@@
@ATNG8:03720:07253
GATGGTAGTGCGTGAGAGAGAGACCAGAAGATCAGGAACTCTAAGAAGAATTCAGATTTTTAACACGAGAGTAAACGTAAAAAGAAGGTTTTACAAGACTCACGTTAACAATATTGCAGCAGTACGCACACAATCGAAGCGCAGTAAGGATGGCTAGTGTAACTAGCAAGAATACCACGAAAGCAAGAAAAAGAAGTACGCTATTAACTATTAACGTACCTGTCTCTTCCGAAACGAATGAGTACACATCGTCGTGTCGTGCTAACCATCGCAATTGCCTAGTCT
+
>@?<9C@;96;;;<===<D@AA00-/9<5<A=<;;9=8;99//)/:38817)43445==>+>6:545=<=:/00*0/0////$/729.444&5=94;;9;CEBBC@B@CC@DCC?CCBBCBCBBCCCCCCA@?@@@@=@@@@@BCC?C@E;;:;BBBBBBC?BBBCCD=??????@BBCBB>BBB?BBBBB3BB@BBBBBBCCC?B?BB?@<@;??BBB?BBBBAAA=?<@CC=BBB>AABBBBBBDBBBBBCBAA@@ACBBCK?E>???BBB?B@CD?CBBA??
@ATNG8:03724:07250
GATGGTAGGACGAGCGTCTGAGAGGTACTCATTCGTTTCGGAAGAGACAGGTACGTTAATATGTTAATAGCGTAACTTCTTTTTCTTTGCTTTCGTGGTATTCTTGCTAGTTACACTAGCCATCCTTACTGCGCTTCATTGTGTGCGTACTGCTGCAATATTGTTAACGTGAGTCTTGTAAAACCTTCTTTTTACGTTTACTCTCGTGTTAAAATCTGAATTCTTCTAGAGTTCCTGATCTTCTGGTGTCGTCTATCATGTACTACCATCGCAATTGCCTAGTCT
+
@@@?7?::544449888444::4944<;?:<=9655<5;;:>:C>999BC?B@B@D?C=:;6594=8>9?=944.4;399;;;*;=>7;<;?6;;::::00*/A*/0;;>D>ABBA@@::499=;@>AA;;;B@@800/4889/55555<<<===6616;;;BAAD?AA@A@@@A@>B;;;;.99=49:DEE5BBAAA<A;;:@>=999.999*5/0/0)/2<A:>>>9955.9=@CCC>B>@@C@CBBCAA@BCBCCABBCCCCC?B;;;CC@C@CC@DCCBCC
@ATNG8:03724:07259
GATTGGTAGCTCACGTACGTCACACGTACTCATTCGTTTCGGAAGAGACAGGTACGTTAATAGTTAATAGCGTTACTTCTTTTTCTTGCTTTTCTGTGGTATTCTTGCTAGTTATCACTAGCCATCCTTACTGCCGCTTCGATTGTGTGCGTACTGCTGCAATTATTGTTTAACGTGAGTCTTGTAATACCTTCTTTTTTAACGTTTTACTTCTCGTGTTAAAAATCTTGAATTCTTCTAGAGTTCCTGAATCTTCTGGTCTACTACACTGTACTCTACCATCGCAATTGCTCAGTCTTATA
+
00/)/17////4495//////77:44//////;)/5;;09;.5.5559955.5:944.4.444;5:7://///)///4/////$33-3;<==1444;;6>4918?6>;;;37/732555666+.-,(,(,,,-20622+25553222665552225522263805539980812./55///96;994>>9594555555$/.3....&...(...667828777(66627727.22+2666==A7;47//(/58/59?6<<<?9<<>>>?B@@>==::9*//663:6;,//66;98/-(,,,
@ATNG8:03735:07241
GATGGTAGTATATCGCGTCGCTATCCAGAAGATCAGGAACTCTTGAAGAATTCAGATTTTTAACACGAGAGTAAACGTAAAAAGAAGGTTTTACAAGACTCACGTTAACAATATTGCAGCAGTACGCACACAATCGAAGCGCAGTAAGGATGGCTAGTGTAACTAGCAAGAATACCACGAAAGCAAGAAAAAGAAGTACGCTATTAACTATTAACGTACCTGTCTCTTCCGAAACGAATGAGTACATAGATATACGTATAGCTACCATCGCAATTGCCTAGTCT
+
@@::5::>;;5==@BBCAA@CCBBB?@;:45>@9:50929@>98@@8@B2949:555;;;+<9?>>>=555544)4::<>>>+<<;<;@@<0@@@=@BBCBDBBB@B>AB@CBB?AACCABBIFDCCCBB@@>@BBB>@@CCCCBA>B@C@@?ABBBBCCC@DBBBAA>AF@AAA?BBBBA8???>?BFFD2BB?BBBBBBBA?;?:==BB:=:>BAA@@CDABBBB?A?BBB=BBB=??AABBBBBCCCCCCBBBBAA>>>;;;:>???BB<?;BC@BAAAB>
@ATNG8:03735:07247
GATGGTAGCGAGCGAGTGTGTATACCAGAAGATCAGGAACTCTAGAAGAATTCAGATTTTTTAACACGAGAGTAAACGTAAAAAGAAGGTTTTACAAGACTCACGTTAACAATATTGCAGCAGTACGCACACAATCGAAGCGCAGTAAGGATGGCTAGTGTAACTAGCAAGAATACCACGAAAGCAAGAAAAAGAAGTACGCTATTAACTATTAACGTACCTGTCTCTTCCGAAACGAATGAGTACGATGAGAGAGTCTCTCTACCATCGCAATTGCCTAGTCT
+
;;557<:<@C9955=<9::@@@?A;9><>8<<;:99.5.4;=<;<;7<<191334444444#55:::B>@ICEDD>CC::9:9.9G?D<BBA:@AB?AAACDCBDCAC@CC@CCC@CCCAA@BBBCCEDCCBB?AAAE@CCCBCCBB@B?BAA?ACDFCCCD?BBBBBC?BB@BBB?AACDE=B@?;88899(9@?CBABCCCDC>B>ABBB<?=@CCCCACC;;;CC=@>@CC>CDD?BBCCCBAADBBBBABBBBBAAABBBB@C889BB?B?BB@BBCB:;
@ATNG8:03736:07278
GATGGTAGTGTCATATGAGAGTGTGTACTCATTCGTTTCGGAAGAGACAGGTACGTTAATAGTTAATAGCGTACTTCTTTTTCTTGCTTTCGTGGTATTCTTGCTAGTTACACTAGCCATCCTTGCTGCGCTTCGATTGTGTGCGTACTGCTGCAATATTGTTAACGTGAGTCTTGTAAAACCTTCTTTTTACGTTTACTCTCGTGTTAAAAATCTGAATTCTTCTAGAGTTCCTGATCTTCTGGGTGTATCAGCGAGTATCTACCATCGCAATTGCCTAGTCT
+
:BBC@CCBBCBBB;6:BBBCIGCCCBBBCCBA?ABBC>CB@C@CBBBBBB@BDHCCBF@BBDD@B@BDCCBBBA@800000*00+//9;3B==@:B=B>BE@AABCCB@BBCCCCCC@CCC@C@BB@@@BCC?CCCC@ECBBBAAADBBBCABB@@CCB?BC@C?ABCBBBCCD@CBBBB;B@C=AAA@A2ABBBG=@@B@@@BBBB?CCCC3CBBBC@CAFE?CBCCCCC@D?BBACCC?BBCE=BA@ADCCCCCCCCCCCCCC@C9::@B@D@CC?CECB@?
@ATNG8:03741:07262
GATGGTAGAGTAGTCATGTGTATCTCCAGAAGATCAGGAATCTAGAAGAATTCAGATTTTTAACACGAGAGTAAACGTAAAAAGAAGGTTTTACAAGACTCACGTTAACAATATTGCAGCAGTACGCACACAATCGAAGCGCAGTAAGGATGGCTAGTGTAACTAGCAAGAATACCACGAAAGCAAGAAAAAGAAGTACGCTATTAACTATTAACGTACCTGTCTCTTCCGAAACGAATGAGTACGTGTGACGTACGTGAGCTACCATGCAATTGCCTAGTCT
+
/79959///;;///::/56;666==<5;6626>>>>>?C@@;<@?>8=?49.9;:9;999$9.94?B@;@ECDD>BB;;;;;*;B=B?CCC4@A@:??A>@?<@A?B?BB@CAA>ABC@A;<<A@BBA@@;;49@>@=B;;:BBBB@GACCCACCCCA@@D@DBBA;;89B>BBB>?=788-8=<<88899(9937???ABAAA?B@BBBC>B>A<BBA>AB;;;;;?B?CCC?BBC=???@??>?889=@@AAAAAAAAAAAAB?AB@@@<?>BB>BBBCBB
@ATNG8:03743:07285
GATGGTAGGACGAGCGTCTGAGAGGTACTCATTCGTTTCGGAAGAGACAGGTACGTTAATAGTTAATAGCGTACTTCTTCTTCTTGCTTTCGTGGTATTCTTGCTAGTTACACTAGCCATCCTTACTGCGCTTCGATTGTGTGCGTACTGCTGCAATATTGTTAACGTGAGTCTTGTAAAACCTTCTTTTTCGTTTACTCTCGTGTTAAAAATCTGAATTCTTCTAGAGTTCCTGATCTTCTGGGTCTACGCTCGTCGCGCTACCATCGCAATTGCCTAGTCT
+
----05-,),57///8:>555=::5:;49555.5444(48.4.4;;<>=B8@@@::599><;;?B?CCBACDACA?BB@A@=@A>@@@@;ABBB@DCC?B@<;;;B@A=ACCCCCCCACEC@B@BBBB@A;;7;BBB?CCBCDBBBBA@@C@@@B8;;B@CDAD@FDDCCCCBGADDCCC;C?C5;;;;;*;ABC<AAA=<;AAAA4;;;;*;?AAC@B@DD@B??@ACB=A>AAACCC>A@BB=A@@AAAAABB@@@A;;;BA;>@:::;>B?CC@BCC@BB
@ATNG8:03744:07249
GATGGTAGTGATACAGATCAGACACCAGAAGATCAGGAACTCTAGAAGAATTCAGATTTTTAACATCGAGAGTAAACGTAAAAAGAAGGTTTTACAAGACTCACGTTAACAATATTGCAGCAGTACGCACACAATCGAAGCGCAGTAAGGATGGCTAGTGTAACTAGCAAGAATACCACGAAAGCAAGAAAAAGAAGTACGCTATTAACTATTAACGTACCTGTCTCTTCCGAAACGAATGAGTACGATGAGAGAGCTCTCTCTACCATCGCAATTGCCTAGTCT
+
;;5;8=CCCBBCBBB=BAA@@@CCD@BBB?BBD:;68<7:@@;;5;7=:47600---999+938///;//39777.3333333$33,3,333&377389::33333,3,3747550555:@>???EFDDCCCB?BBEE@BABBBC?@=@@DBB?BBBBCCCC@C@@ABB@BB?AAA?BBCCC>AAA?@@@@A2AB?BAAACCBBB?B?>@BB7;8;@BBB?CBAA@BA5:7:AA<ACC@???DDCCCC@@@CBBBCCCAAAAA<BB>@::;>B<A=CB?BAB@??
@ATNG8:03745:07249
GATGGTAGGACGAGCGTCTGAGAGGTACTCATTCGTTTCGGAAGAGACAGGTACGTTAATAGTTAATAGCGTACTTCTTTTTCTTGCTTTCGTGGTATTCTTGCTAGTTACACTAGCCATCCTTACTGCGCTTCGATTGTGTGCGTACTGCTGCAATATTGTTAACGTGAGTCTTGTAAAACCTTCTTTTTACGTTTACTCTCGTGTTAAAAATCTGAATTCTTCTAGAGTTCCTGATCTTCTGGCGCTCTGTCACGTCTGCTACCATCGCAATTGCCTAGTCT
+
4948.448399944;:8:;:>?AA<@;::@;:4:@AA=CC?C@BBBCDBBABCC;;8<?CBCB@E@DDCCCCDBA=;;;;;*;C@ABBF>BBBC>B;;59B4::9@@@>CCCDBBBC@CCD@C@BAABAAA@?BBBB?BCBBCBBBBCBCBBBBB@CBCABB@B@CCDA@@BBB=A;;;;.;=A=ABEFF5B@@AB;@ACAABICBB=@@@@,@;;;C@C@CCACDDDDBB@BACCCCDC@@@AAC;<<AAA@BCBBCC;;;@@@<@AAAAA5<7;;?CCEC=;
@ATNG8:03750:07256
GATGGTAGCACGACACGACGATGTGTACTCATTCGTTTCGGAAGAGACAGGTACGTTAATAGTTAATAGCGTACTTCTTTTTCTTGCTTTCGTTGGTATTCTTGCTAGTTACACTAGCCATCCTTACTGCGCCTTCGATTGTGTGCGTACTGCTGCAATATTGTTAACGTGAGTCTTGTAAAACCTTCTTTTTACGTTTAACTCTCGTGTTAAAATCTGAATTCTTACTAGATTTCCTGATCTTCTGGAGATACACATGATACTCTACCATCGCAATTGCCTAGTCT
+
:4559>;;BB?;5500/9///7;=>A@@>?AA>ACCE?GCACBCBBBBBB?BC99;@B=BC??9?@CCBBAA?9=48:::;)::59773(344.34933-39497933703B@??AAB>ACEAF>A>90///)/6=>??<>><?>>>?@?A===88718661:<6<69@<<;;;=;15599<,;9=08/666)667::*/*/8:665:??6<=<19;=;<6<8=H7<;B>>=99296999///59<<-/5;=<7879;<=@@>>>>?@99///<<7<7==7=?@?@@
@ATNG8:03751:07266
GATGGTAGCGCATATCAGCGCAGCCCAGAAGATCAGGAACTCTAGAAGAATTCAGATTTTTAACACGAGAGTAAACGTAAAAAGAAGGTTTTACAAGACTCACGTTAACAATATTGCAGCAGTACGCACACAATCGAAGCGCAGTAAGGATGGCTAGTGTAACTTGCAAGAATACCACGAAAGCAAGAAAAAGAAGTACGCTATTAACTATTAACGTACCTGTCTCTTCCGAAACGAATGAGTACGATGAGAGAGCTCTCTCTACCATCGCAATTGCCTAGTCT
+
5?:;7<;;@@BC@@@CB@A@@@@@<4<<<8;;;<;;7;8<>CBBBB>CA@D?@?>;;;;;*;<@BBBCGFGCGG>CA@@CCC5BC?D<@@B9BBC@CCDCCCDBA@B@CC@CCC@BAABBBCCCCCCCBCCC@BCBC@BBDDCCAA?AADAC?BCECCEBB?@??@CCACE@CCC?AADED>BBA?;::::):C?CCCCCCCBC>A>AAAB>?=?BCCC@EBBBBCC<@=@BB=BBC@AA?CCCCBBBBBBBBAAA??@?@?@@>8>>999?=A=DC>AACBAA
@ATNG8:03757:07266
GATGGTAGAGTATCATGTGTATCTCCAGAAGATCAGGAACTCTAGAAGAATTCAGATTTTTAACACGAGAGTAAACGTAAAAAGAAGGTTTTACAAGACTCACGTTAACAATATTGCAGCAGTACGCACACAATCGAAGCGCAGTAAGATGGCTAGTGTAACTAGCAAGAATACCACGAAGCAAGAAAAAGAAGTACGCTATTAACTATTAACGTACCTGTCTCTTCCGAAACGAATGAGTACATAGATATACGTATAGCTACCATCGCAATTGCCTAGTCT
+
<><B=;;;;>>C?==;;;;;<<<@B8;557444444.4.44@BB@@;?>4:55<<<>@@?+>9>A<ABBB@;;<.:?===>>0@D@C@BDD;CBB@BBECBBC::;;@CC@CAB?ABBCBBBCCCBBBBCCCBCCBB@BCBABB@@;AAAA>BCCB@A@B>BACBBB@BA>A?=:;000*/9959====0?A>BBBBCDCBA>A?BBCC@C?:;AHJ@CCCCCCB@E@BBB=BBB?;::FDCBBCCCBBBBBDCCCABBCBA@<>@0//97=6BB@BBBBBB
@ATNG8:03763:07261
GATGGTAGCATCATGCATATCTCACCAGAAGATCAGGAACTCTAGAAGAATTCAGATTTTTAACATCGAGAGTAAACGTAAAAAGAAGGTTTTACAAGACTCACGTTAACAATATTGCAGCAGTACGCACACAATCGAAGCGCAGTAAGGATGGCTAGTGTAACTAGCAAGAATACCACGAAAGCAAGAAAAAGAAGTACGCTATTAACTATTAACGTACCTGTCTCTTCCGAAACGAATGAGTACCTCTCAGACGCTCGTCCTACATCGCAATTGCCTAGTCT
+
494439<<=BBB=>>=BBAAA?;<<8<=B?BDB::505./::00/;6::6:<99::4;;<)<8=833<8333;;;6;;<=?==+33,3,333&333178:::9933,35;<;:::38889CBBBCDCCCCCBB?BCCC???BBBBBC@C@CBB@BCCBBACD?CCBBBB?BB?BBB?BBBBB>???;==<?>.>A>BBAACDBBA<A?@BAA:>:>CCCC?CCBBACC=@=@CC>CCD?BCCBBBB?ABACCCC898CBBBB?BBBB@>>>@<A=AB?BDCAAA
@ATNG8:03764:07262
GATGGTAGTATATCGCGTCGCTATCCAGAAGATCAGGAACTCTAGAAGAATTCAGATTTTTAACACGAAGTAAACGTAAAAAGAAGGTTTTACAAGACTCACGTTAACAATATTGCAGCAGTACGCACACAATCGAAGCGCAGTAAGGATGGCTAGTGTAACTAGCAAGAATACCACGAAAGCAAGAAAAAGAAGTACGCTATTAACTATTAACGTACCTGTCTCTTCCGAAACGAATGAGTAACACATCGTCGTGTCGTGCTACCATCGCAATTGCCTAGTCT
+
BCCCAB@@AB@?ABCDGKDECBBA@;=??<>AD;;:<@<@DIAAAC?BB@C?@@@;:;;;*:=?BACC@BBCD>CCC?AAA0@@<>6;;;,0/:669::;<;BC@F>AA?BAC<>>BBBCCABA>>>??AA;??@E:=;;;@@AA<A;?@F?A@?9::?C?CBBABC?CC?CDB<??@@>6=9:39:9:9(988<<8;:37885999A9939>@@:98?@@>=976*/*/9<45@@=?:;;00)///9:::;<<<<=?8833333338>?>?<>?BA?BB@@?>
@ATNG8:03723:07299
GATGGTAGAGTACAGTGTAGTAGACCAGAAGATCAGGAACATCTAGAAGAATTCAGATTTTTAACACGAGAGTAAACGTAAAAAGAAGGTTTTACAAGACTCACGTTAACAATATTGCAGCAGTACGCACACAATCGAAGCGCAGTAAGGATGGCTAGTGTAACTAGCAAGAATACCACGAAAGCAAGAAAAAGAAGTACGCTATTAACTATTAACGTACCTGTCTCTTCCGAAACGAATGAGTACACATCGTCGGTCGTGCTACCATCGCAATTGCCTAGTCT
+
9/94398;BBDCB==656;:99559499:.555/7:)0)///9///;655247999:7:99';*////9976666.////;;;+;;:<7<;:+://)/9966:<<<8=7=<5837/36//0/:77:/0/:/0/<B><===<<@???@>B>?@A<???C<;;<///:///5>:356832228>088=6:::>>)8<3977>:<:89477>=;<8:499?@??BBCBCBB@C<>>C>B?A>@???@@==>8773788383///////(/63338-3-5=8=><<;<
@ATNG8:03740:07314
GATGGTAGCATCTGCATATCTCACCAGAGATCAGGAACTCTAGAAGAATTCAGATTTTTAACATCGAGAGTAAACGTAAAAAGAAGGTTTTACAAGACTCACGTTAACAATATTGCAGCAGTACGCACACAATCGAAGCGCAGTAAGGATGGCTAGTGTAACTAGCAAGAATACCACGAAAGCAAGAAAAAGAAGTACGCTATTAACTATTAACGTACCTGTCTCTTCCGAAACGAATGAGTACGTGTGCGACGTGTCTCCTACCATCGCAATTGCCTAGTCT
+
89;59=>>EB;65;:9A@@;?@@B8@BA@;99@B4:49AA696@:=:6>;..---999'616///<554:8891555>>>>+;:38-333&3::5;<::89833,35;<8;;<5:==<BBDCCCCCCCCCB>BA??<@A@@@CCB@C@CBB@BBCCCBAA?CCCCBB?BB?AAD>ABADD=:::>@@@@@2AB?BBBBCCCCA;@<@A==5;5;>BBB@BCBBABA@C?BBC>BBC?BABABBBBAA>?>ABBECCBBBG@ABB?BA???A<>;BC@GBBAAA
@ATNG8:03752:07315
GATGGTAGCGCATATCAGCGCAGCCCAGAAGATCAGGAACTCTAGAAGAATTCAGATTTTTAACACGAGAGTAAACGTAAAAAGAAGGTTTTACAAGACTCACGTTAACAATATTGCAGCAGTACGCACACAATCGAAGCGCAGTAAGGATGGCTAGTGTAACTAGCAAGAATACCACGAAAGCAAGAAAAAGAAGTACGCTATTAACTATTAACGTACCTGTCTCTTCCGAAACGAATGAGTACCTCTCAGACGCTCGTCCTACCATCGCAATTGCCTAGTCT
+
;;559>>BCCCC;;;CBBBCBA@@@;@A<7<<<;>=2696?CCCBC@BA=A@::6BBBBC5C@CDGCCCFECCC?CC>>>>>0=B=A<AAA9BBB?BCBABCCCC@C@BB?BBB?AACBBBCCBBBBBDBBC@CCCC>ABBDDB@@@E@DBC>BCCCCCCC?BBBCCC?BB@BBB@BBBBC<???<<<<>=.>A?BBCACCCDD?B?BBBB@C?CBECC@CCAA@BB?B@BCC=BCB?AAABBBC?CCCCCCC@ABBBBBB>BBB>B@788@8?:BB?BFBAA@
@ATNG8:03757:07330
GATGGTAGAGTATCATGTGTATCTCCAGAAGATCAGGAACTCTAGAAGAATTCAGATTTTTAACACGAGAGTAAACGTAAAAAGAAGGTTTTACAAGACTCACGTTAACAATATTGCAGCAGTACGCACACAATCGAAGCGCAGTAAGGATGGCTAGTGTAACTAGCAAGAATACCACGAAAGCAAGAAAAAAGAAGTTACGCTATTAACTATTAACGTACCTGTCTCTTCCGAAACGAATGAGTACTGTATCTATGTGTGCGCTACCATCGCAATTGCCTAGTCT
+
@@?@;=@ACFCB<==666B@BAAAB>B@@;@A>;<A=@=@AAABA@=AC>A=@A;;9949$:6==;B==D;<;A6?A;:9:9$9<7<:@@>2>9616@@@?A@;;7:=BB?DAA>AAABBDCCCC:9;BAA@=AA@B?BBBCCCCB@C@DBA?@DCCBBBB>CABBBC?CB?CBC@A@A?H=@@@;000000%0:9/0*0::;@:A>A7BCCC@F@==DCB>BAAA@@A=A<@@C>CBB?AAA;;:BELE@??AAAABAABBA????;?@ABBC@D?BB@BCBEA@
@ATNG8:03733:07381
GATGGTAGCACGACCGACGATGTGTACTCATTCGTTTCGGAATGAGACAGGTACGTTAATAGTTAATAGCGTACTTCTTTTTCTTGCTTTTCGTGGTATTCTTGCTAGTTACACTAGCCATCCTTACTGCGCTTCGATTGTGTGCGTACTGCTGCAATATTGTTAATCGTGAGTCTTGTAAAACCTTCTTTTTACGTTTAACTCTTCGTGTTTAAAAATCTGAATTCTTACTAGAGTTCCTGATCTTCTGTCTACTACACTGTACTCTACCATGCAATTGCCTA
+
5::87><AA>=555054955566<<>==ACB;@000+0=:>*////;;=>:>>><<8<.55;;8=:=<<<==<<<7;;;;;)<<883333&3<99066<9<B@BA@>?@6889>?@BB@C@A>A?C@@00/==<@??@>76589977777997552+52/(///5(....579>??59999;,919688:::+:=>==7>188;A;?@@@AA:==<;+6///8/3.5A997;>985505)..57==6A<99///7667;;:;;;;;><::5;:86838(--(-2
@ATNG8:03735:07383
GATTGGTAGGGTGCACATGAGTGTATCCAGAAGATCAGGAACTCTAGAAGAATTCAGATTTTTAACACGAGAGTAAACGTAAAAAGAAGGTTTTACAAGACTCACGTTAACATATCGCAGCAGTACGCACACAATCGAAGCGCAGTAAGGATGGCTAGTGTAACTAGCAAGAATACCACGAAAGCAAGAAAAAGAAGTACGCTATTAACTATTAACGTACCTGTCTCTTCCAAACGAATGAGTACCTCTCAGACGCTCGTCCTACCATCGCAATTGCCTAGTCT
+
///)/)////(/;:::555;<::5555.555499888828584444443772727;00////$/399:=<<<;;;<266@@@@@+;;49.555&555.5555:::00)0100/:;::<555A;AABBA@@>00)00009ABDCCCBB?B?@9:38==@BBBF?@::///(.723555776680555055757)7<7788>@AAAA:>:888<1818=@BB:>>;;?@A<A?CD6AAB=@@CCCBBAGCAAABBAAAAA@>>;::98<@=<<>/819><996<@@
@ATNG8:03738:07363
GATGATAGTCTCAGATAGTCTATAGTACTCATTCGTTTCGGAAGAGACAGGTACGTTAATAGTTAATAGCGTACTTCTTTTTCTTGCTTTCGTGGTATTCTTGCTAGTTACACTAGCCATCCTTACTGCGCTTCGATTGTGTGCGTACTGCTGCAATATTGTTAACGTGAGTCTTGTAAAACCTTCTTTTTACGTTTACTCTCGTGTTAAAAATCTGAATTCTTCTAGAGTTCCTGATCTTCTGGGATGTGTGCGCAGTGCCTACCATCTCAATTGCCTAGTCT
+
::::::==>==BCBBBDDCCAB;95;<====@;955<1::.4.49;<=<<9=>666<@:;;;<0616==;;;=:<)//777'/0+//77.9::<:==?:?D9999EA@?ACECCCCC?BBIADADCAA@BBB@CCIF>A@BBDBBBCCBBCBBCB?BAA?@B?B?@A@BBDBBC@BDCDC;C?B=@@BAB0@@BBB:@@A@@@A@;;7;BBB0BBAAB?BAJHACCCCBDD@E>BBCCA@?AAA@9A000<<>BCAABBCCACCCAD;;;BC?B@BBABCCCFD
@ATNG8:03754:07368
GATGGTAGTAGTACACTAGTCATACCAGAAGATCAGGAACTCTAGAAGAATTCAGATTTTTAACACGAGAGTAAACGTAAAAAGAAGGTTTTACAAGACTCACGTTAACAATATTGCAGCAGTACGCACACAATCGAAGCGCAGTAAGGATGGCTAGTGTAACTAGCAAGAATACCACGAAAGCAAGAAAAAGAAGTACGCTATTAACTATTAACGTACCTGTCTCTTCCGAAACGAATGAGTACGAGAGAGCACACGTGTCTACCATCGCAATTGCCTAGTCT
+
;;;<;><ABB<;5=:;;;?@>@?@C=@@@=@C;;;A<A=AABBBAC@BCAHBAA@BCCCC5C@DCCBCBCCAAA=@@@@@@A0:A9@5@@@7@@B@CCCCDDBBB:;:;B?BBB@BCCACBEFHCFCBBC;::;ABA>CABBCCCC>A>A@@=@CBBBBCB?BBC;;;?BB>AAA?BCCCC>>><999999(9@;@BBBBABAB<?=:@BC:>:=A@@@@CAABAAA<@=ABE=BBC@CBBBBBCDBBBBAAABDBBBBBBBBB@?B788;?5;6?B?A???::
@ATNG8:03722:07391
GATGGTAGTGATACAGATCTGACACCAGAAGATCAGGAACTCTAGAAGAATTCAGATTTTTAACACGAGAGTAAACGTAAAAAGAAGGTTTTACAAGACTCACGTTAACAATATTGCAGCAGTACGCACACAATCGAAGCGCAGTAAGGATGGCTAGTGTAACTAGCAAGAATACCACGAAAGCAAGAAAAAGAAGTACGCTATTAACTATTAACGTACCTGTCTCTTCCGAAACGAATGAGTACGATGAGAGAGCTCTCTCTACCATCGCAATTGCCTAGTCT
+
----37899CBBCBB==666;;<<>8>>>9>665;;8<8<<<;??>:<?7;78855<===+=8;:?G??>@??;17789999'9=7<8=@@2@BCACCCCEGCBB9;7;B>BCB7;;C@A@D@AA;;:AB9;8:@>?699@?>B;;6;<@AB@CBBBBB;;9;ACAAB@BC=ABA480:::)///0:8;;;+8=5737=A@?AB?B?CBB@7:6:<BBB?B@@@@BB=?=?BB=BCC=??ABBCCAA@??CDCCCCBBBBB;;?B??B>?==8=5@?>BCC:::
@ATNG8:03728:07429
GATGGTAGGCGACATACATACGCGCCAGAAGATCAGGAACTCTAGAAGAATTCAGATTTTTAACACGAGAGTAAACGTAAAAAGAAGGTTTTACAAGACTCACGTTAACAATATTGCAGCAGTACGCACACAATCGAAGCGCAGTAAGGATGGCTAGTGTAACTAGCAAGAATACCACGAAAGCAAGAAAAAGAAGTACGCTATTAACTATTAACGTACCTGTCTCTTCCGAAACGAATGAGTACGAGAGTCAGAGCAGAGCTACCATCGCAATTGCCTAGTCT
+
99@@@@@B<@:::B?;;CCCCBBBB;;;D@CCCCBA=B=ACCBCBEABB@B@CCBBBAAA2B?BDDDDDCCCBC;BB::999*9A=B=BBB<BCKBECCCCCCBB@C@CC?BDD?CCCCBBBBBBCCCCCCC@BBBD@CBCCBBAA?DAGAA=ADCCCCCA>A@@@A@@CC?BBD999BAA9@@@<@BABB3BB?BBBBCCCBB?B>@ACD?D?CB@@@@CBABAAA>A?CCC>CCC?AABBBBCCBBB>??BBBBBBBBAAACC?B=>>>>=@<998:BBBAA
@ATNG8:03730:07409
GATGGTAGCACACGGAGATCTCATCGTACTCATTCGTTTCGGAAGAGACAGGTACGTTAATAGTTAATAGCGTACTTCTTTTTCTTGCTTTTCGTGGTATTCTTGCTAGTTACACTAGCCATCCTTACTGCGCTTCGATTGTGTGCGTACTGCTGCAATATTGTTAACGTGAGTCTTGTAAAACCTTCTTTTTACGTTTACTCTCGTGTTAAAAATCTGAATTCTTCTAGAGTTCCTGATCTTCTGGGTAGACTCTCACACGCCTACCATCGCAATTGCCTAGTCT
+
44::5;:<7977//)//77:<>;;;====;;:<79555)5<6;.65<;;;<7;;9;;5>7;;;;;?;@<<<<<=<=9<<<<;)::283333&39:?6950+0@;@00/55(--//68<9<;884828;<77377/3:77.55>::77:5657752594666166/7/22289=577472222&2+2.22222'2698809:=9999<5727=>=.9>8854949938755../(....26994:557-7522222222572222755/562225.5.55.566622
@ATNG8:03731:07421
GATGGTACACGACACGACGATGTGTACTCATTCGTTTCGGAAGAGACAGGTACGTTAATAGTTAATAGCGTACTTCTTTTTCTTGCTTTCGTTGGTATTCTTGCTAGTTACACTAGCCATCCTTACTGCGCTTCGATTGTGTGCGTACTGCTGCAATATTGTTAACGTGAGTCTTGTAAAACCTTCTTTTTACGTTTACTCTCGTGTTTAAAAATCTGAATTCTTCTAGAGTTCCTGATCTTCTGGTATGACTAGTGTACTACTACATGCAATTCCTAGTCT
+
00/717/////99<:<<<556:955<<CBCBACBBD>CHGKABBBBCCF@CCAA@6;79A@C?C>@@AA>>8//)/999:+776BBBB<B@@<@5;:;69@>>>>:<?58:AAAABA>B??;?<@@@000@@<BBB?<888D;::@@===>=9//)///16616777:>;9<9@.25999*7-7.6:AAA.BA:::0668///55577.59;9+8///<2958858@@A>?@;?<ABB///5///7<<<?===888>>??==:3------3-65<8===AA=
@ATNG8:03737:07394
GATGGTAGGACGAGCGTCTGAGAGGTACTCATTCGTTTCGGAAGAGACAGGTACGTTTAATAGTTAATAGCGTAACTTCTTTTTCTTTCTTTCGTGGTATTCTTGCTAGTTACACTAGCCATCCTTACTGCGCTTCGATTGTGTGCGTACTGCTGCAATATTGTTAACGTGAGTCTTGTAAAAACCTTCTTTTTACGTTTACTCTCGTGTTAAAAATCTGAATTCTTCTAGAGTTCCTGATCTTCTGTTGTCGTCTATCATGTACTACCATCGCAATTGCCTAGTCT
+
>B=B@ECA=@=44488889::4445444995516<<>6=A?A??@@@?AA>BBB;<<.<5:A?@<A@CB@@A;;29?4::@@@,555)5::09:::5:==9AC???@A;;6:@@?>>=>9?@@?B=@AAAABCC?B::9?BBB?????AAAAAA=>?;CCC@BBAH@BBCCCBCCC>B;;;;;*;>A5;;AA@0@ABDC899@@>@>;99=@<<=);>>::;>;?B=@@@A@@@;?;?@@A@A=??@C@BCBCDDCB@@@D;;;@@;;5;;9:@B?C>AA?BBCDCB
@ATNG8:03737:07400
GATGACGATACTGCGCTGATACACCCAGAAGCATCAGGAACTCTAGAAGATTCAGATTTTTAACACGAGAGTAAACGTAAAAAGAAGGTTTTACAAGACTCACGTAACATATTGCAGCAGTACGCACACAATCGAAGCGCAGTAAGGATGGCTAGTGTAACTAGCAAGAATACCACGAAAGCAAGAAAAGAAGTACGCTATTAACTATTAACGTACCTGTCTCTTCCGAAACGAATGAGTACACACTCTCATATGACACTACCATCGCAATTGCCTAGTCT
+
----,,,,----///5555<999<<19994////7//)68:::---50---06688::99'9-/////976266(----888+888<8<<<0<<=:>=<=;::---(----/)//:9666;;;<554:9=:?000;@000:??C?C?BCC@CCA@<88:?A?A?90)/>6/00,/09=<3<<<5<<;;0772788933222+2+2522+23224==7566><;;582333(3;;74589;;8::;::88899778;444:==6:4338:494;=8=:;;<<
@ATNG8:03740:07398
GATGGTAGCGCACACATAGATACAGTACTCATTCGTTTCGGAAGAGACAGGTACGTTAATAGTTAATAGCGTACTTCTTTTTCTTGCTTTCTGTGGTATTCTTGCTAGTTACACTAGCCATCCTTACTGCGCTTCGATTGTGTGCGTACTGCTGCAATATTGTTAACGTGAGTCTTGTAAAACCTTCTTTTTACGTTTACTCTCGTGTTAAAAATCTGAATTCTTCTAGAGTTCCTGATCTTCTGGATAGCGACGCGATATACTACCATCGCAATTGCCTAGTCT
+
/7883::::C@<0//979=>?CCCCBB<<@99.549;8@@>B>A@B@B@C;@?;;>6;=>=@B<A<?A?<<=<<;654444$4=;>9=@80//=>+0/;6;>;0//:<A=ACAAACCC>ABC@CACCBCBABB=AA@A=@BCBBBCBBBC;;;;;:;BAC@CC@C9;9:CBBBBG>A;<<<.;>G;;;;;;*;??>B7;;AAAAAA@B4::9:(:>>==9=;@A<BEBBBBB@B@CBCCA@=@@A>AAABA@@BBB;;<<;;BBBB?;;;@AC>B99:?::;BBC
@ATNG8:03740:07415
GATGGTAGCAGACGTGACAGAGCGCCAGAAGATCAGGAACTCTAGAAGAATTCAGATTTTTAACACGAGAGTAAACGTAAAAAGAAGGTTTTACAAGACTCACGTTAACAATATTGCAGCAGTACGCACACAATCGAAGCGCAGTAAGGATGGCTAGTGTAACTAGCAAGAATACCACGAAAGCAAGAAAAAGAAGTACGCTATTAACTATTAACGTACCTGTCTCTTCCGAAACGAATGAGTACTATGTAGAGCTCTATACTACCATCGCAATTGCCTAGTCT
+
B;;99><BCAAA;;6;=BABBBBBC:<<CACBD;;;<@=@CC;;:C?CB=@<:::?>CBB3B?BCBBCBBB?>>3=>@BCCB5;;:;?CCC:CGIACCCCCCCCB@D@BB?CBB<AA@ABCCCCCCCCCBBB?ABBC@B@A@BBBC?C@CBB@ACBBCDCC?BACAAA?BB@BDD<??CEE>???<?==??.?B?BBBBBCABB?D;::AA;>:>ABBC@BAAAA@@9?<?AC>BBB@CCDBBBBBBCCCBBBBBBB@???ABAA<A=>=>B>@>AB>?AC988
@ATNG8:03746:07439
GATGGTAGAGTACAGTGTATTAGACCAGAAGATCAGGAACTCTAGAAGAATTCAGATTTTTAACATCGAGAGTAAACGTAAAAAGAAGGTTTTACAAGACTCACGTTAACAATATTGCAGCAGTACGCACACAATCGAAGCGCAGTAAGGATGGCTAGTGTAACTAGCAAGAATACCACGAAAGCAAGAAAAAGAAGTACGCTATTAACTATTAACGTACCTGTCTCTTCCGAAACGAATGAGTACTACTCTCAGAGACACACTACCATCGCAATTGCCTAGTCT
+
555;:>>CCCEBB==@CD;;:;BBB=BAA=@A?;;5=@=@EC9;9C@DB=@=;;00/:::':6:///<99;<:::4:@<=>>>+::3<.444&39:7<<=BBBBBB?B?AA=AAA>@AABDDDGCBBCCBDCC?CDBB?BB@@@BBB>C@CCB?BCCCCCAB?CCBBAB?BC?999<>>CCC<A@@=99999(9A?ABAABBBCC:>:=??@3838ABAA@CCAAA@?;?<?BB=CCC?CCBBBBBCBBAABBBDBBBAAACCCCB=B=>=>A<@=@@=@CCBBB
@ATNG8:03751:07402
GATGGTAGCTCTGCTCTGACTCTCGTACTCATTCGTTTCGGAGAGACAGGTACGTTAATAGTTAATAGCGTACTTCTTTTTCTTGCTTTCGTGGTATTCTTGCTAGTTACACTAGCCATCCTTACTGCGCTTCGATTGTGTGCGTACTGCTGCAATATTGTTAACGTGAGTCTTGTAAACCTTCTTTTTACGTTTACTCTCGTGTTAAAAATCTGAATTCTTCTAGAGTTCCTGATCTTCTGGTGTCTGATCTGTATCACTACCATCGCAATTGCCTAGTCT
+
00//3897<8=00/977@>>:69666;;=A998;BCD>CB@CBBBBBCC@BBC997:?CCCD@D@EEC@@@DDD@::;;;*:@<@ACC<BBBD?BCB=BB9;;CCCC@CCCCCCCB?CCG?B?CCCCCBBB?CBBB?CCCBBABBCBBBCABBCA:;;@CC@C@CBCBBBBBB>B;;;0;>C=ACCCB0BCCCC>DBCBBBCBBBAFDDD5CBBBBAC@BB@BBBBCCC?B@@@@BBC?CBC?AAAAAACCBCBCBCCB;;;@=A?@@@@9?6;;<@BDCCB
@ATNG8:03753:07393
GATGGTAGCGCACACATAGATACAGTACTCATTCGTTTCGGAAGAGACAGGTACGTTAATAGTTAATAGCGTACTTCTTTTTCTTGCTTTCGTGGTATTCTTGCTAGTTACACTAGCCATCCTTACTGCGCTTCGATTGTGTGCGTACTGCTGCAATATTGTTAACGTGAGTCTTGTAAAACCTTCTTTTTACGTTTACTCTCGTGTTAAAAATCTGAATTCTTCTAGAGTTCCTGATCTTCTGGATAGCGACGCGATATACTACCATCGCAATTGCCTAGTCT
+
;?BB@BAA@ACCBBB@AAABCJAABAABAFDB=A;;;)9:.4.49<;<9:26BCAA?AADBBB?B?BCAAABB>@;00000*00+/77;3;;;>666=:?E<9:9BCC@CCCCIBCBAFDC?B?CCCECCCC@BCCC@BBCBBBCCCCCCBCBBC?BBB@BC@C=@@BBBBDBB>A;;;;6;>C>;;;;;*;AAAD:;;ABB;;;AB5<<;;*;BBCGACACCBGCBBCDD@C@CEBBCB?@@@@BBBBBBA:;:;;;B@@@@@B@C@A@BC@B@BC=ABBABB
@ATNG8:03754:07435
GATGGTAGCAGACGTGACAGAGCGCCAGAAGATCAGGAACTCTAGAAGAATTCAGATTTTTAACACGAGAGTAAACGTAAAAAGAAGGTTTTACAAGACTCACGTTAACAATATTGCAGCAGTACGCACACAATCGAAGCGCAGTAAGGATGGCTAGTGTAACTAGCAAGAATACCACGAAAGCAAGAAAAAGAAGTACGCTATTAACTATTAACGTACCTGTCTCTTCCGAAACGAATGAGTACTATGTAGAGCTCTATACTACCATCGCAATTGCCTAGTCT
+
59556<:<955=4;4<455<;;;@B>BBBABBBA@@?B=@AA00/?;<<@?<BB???EFD3B?BBCAA@A@;==3989:994$9>;>99;;0;>?@BCBCCCCCC@C?BC@CCC@AAACBBBCCCCCCBBBB?BCBB?BBBBBCBB?B@CCC@CCCCCCCC?BBBBBB@BB?AAA=@@??=5<<<;99:::.:B@BBABCCCBB>A>>ABE;>;>BCBB?A@;;:@@?B?BBC>ABB?CCCDCCBBBCCEBBB???B@@CB@@@B;>898;B?B>BA@CBB@?@
@ATNG8:03769:07438
GATGGTAGTATCTGCACACTCTGTCCAGAAGATCAGGAACTCTAGAAGAATTCAGATTTTTAACATCGAGAGTAAACGTAAAAAGAAGGTTTTACAAGACTCACGTTAACAATATTGCAGCAGTACGCACACAATCGAAGCGCAGTAAGGATGGCTAGTGTAACTAGCAAGAATACCACGAAAGCAAGAAAAAGAAGTACGCTATTAACTATTAACGTACCTGTCTCTTCCGAAACGAATGAGTACTGCTCTCAGAGACACACTAATCGCAATTGCCTAGTCT
+
;;5:7<8>>AAB556;;>??@@><<9<?>:>>0009)0)/9:7:;<<<<;>?BB;;:AAA0@?B:85<4445;;;4:::====+9828-333&38;188:::==33/3;==<BAA==BB@BCCCDCCCCBCCC?CC??>@BDCCCAA>C@BBB?BCCCCCCC?BBBBBB?BC@AAA?BBBBB=A??<?BDEC2CC?CAAABBBBC5858=>>:>8;:@AA?@@@BBCB@C@BCC>BAA?CCCCCCA@ABBCCBBBBBBBBBCBAA???;@@8=:AA>AABBBB
@ATNG8:03720:07481
GATGGTAGCGCACACATAGATACAGTACTCATTCGTTTCGGAAGAGACAGGTACGTTAATAGTTAATAGCGTACTTCTTTTTCTTGCTTTCGTGGTATTCTTGCTAGTTACACTAGCCATCCTTACTGCGCTTCGATTGTGTGCGTACTGCTGCAATATTGTTAACGTGAGTCTTGTAAAACCTTCTTTTTACGTTTACTCTCGTGTTAAAAATCTGAATTCTTCTAGAGTTCCTGATCTTCTGGATAGCGACGCGATATACTACCATCGCAATTGCCTAGTCT
+
;<@BACCCBBB;;9BBBBBCDBABAB?99;:;:;BBG?DC?B>;;9>;@A?CCDCBAEACCCCACABBBCC;;:@499944$44.44;@5<<=B9:6B=A@79:BB@A?ACCCCCCC@BBC@C>BBCCCBBB>BBDCACCCFCCCCCAAA@FDBB?BBB?BB?B@BBBECDCAA>@;;;;.;<@=;;;;;*;ACCC=CCDDHCC@A?5;;:;(;==@>=@=A@@BBCEDED@D?BBDBA@@@EL@CCBCBAA;<;BBBCC;;;GD?BBAAAB@B@BB?AB0000
@ATNG8:03724:07455
GATGGTAGTGTGGTCTCTGAGAGTAGTACTCATTCGTTTCGGAAGAGACAGGTACGTTAATAGTTAATAGCGTACTTCTTTTTCTTGCTTTCGTGGTATTCTTGCTAGTTACACTAGCCATCCTTACTGCGCTTCGATTGTGTGCGTACTGCTGCAATATTGTTAACGTGAGTCTTGTAAAACCTTCTTTTTACGTTTACTCTCGTGTTAAAAATCTGAATTCTTCTAGAGTTCCTGATCTTCTGGAGATACACATGATACTCTACCATCGCAATTGCCTAGTCT
+
>@::9>4//9//)/9///5:;;<;666;9;;;<8<48938>:?<?CCCCCCABBA;;8:;?BCC=A?ACCCCBCCCACBBAA,;;7:CDD?CCCC;;;C@BC?AABCCKFICCCCCDD<@@@<@>BCCBBBCC@CCCC@CBBCCCAA@A@ACCCGD?AAB@CC@C@CBBBBBCCDABBBDD;C@C?BBCEC5CFBBB<BA@;;<CA;;5;;;;*;;;;A=B>;;7;ABBBBE@C@BBBCCDABBBACCCGCCCDCA@@CCCCCC@@>@A9::C@D@CD@DDCCBC
@ATNG8:03726:07481
GATGGTAGTATCTGCACACTCTGTCCAGAAGATCAGGAACTCTAGAAGAATTCAGATTTTAACACGAGAGTAAACGTAAAAAGAAGGTTTTACAAGACTCACGTTAACAATATTGCAGCAGTACGCACACAATCGAAGCGCAGTAAGGATGGCTAGTGTAACTAGCAAGAATACCACGAAAGCAAGAAAAAGAAGTACGCTATTAACTATTAACGTACCTGTCTCTCCGAAACAATGAGTACGTGTGACGTACGTGAGCTACCATCGCAATTGCCTAGTCT
+
B:;59<59:B@@<==;;@BB;5655.59=4;CACAB=A=@AD;;9B?BB>A>A@;:;;;.9;@ACCDDCC::939?@CCCC5BA?A7;;;6;CC@DCCCCCCCC@D@BB@BCC?CCCCCBBBCCCCBBCCC@CCCC@ABACCCAA?B@CCC?CBBBCBBB@CCBBCB@BB?BCC@BB???8???<?BCCC2CC=AACCCDBBB>B?BB@@<><>>CBB?C@@@A:::=???9?A?ABAEBBBBCBBBBABBAA@@A@===00*0:998838;@@=AA777;
@ATNG8:03730:07481
GATGGTAGTGCGTGAGAGAGAGACCCAGAAGATCAGGAACTCTAGAAGAATTCAGATTTTTAACACGAGAGTAAACGTAAAAGAAGGTTTACAAGACTCACGTTAACAATATTGCAGCAGTACGCACACAATCGAAGCGCAGTAAGGATGGCTAGTGTAACTAGCAAGAATACCACGAAAGCAAGAAAAAGAAGTACGCTATTAACTATTAACGTACCTGTCTCTTCCGAAACGAATGAGTACATAGATATACGTATAGCTACCATCGCAATTGCCTATTCT
+
CCCD?BBBABA@666;;;>CCC;;9)5=>49;66<<8<<BBB<>=B?=>9@;<<433333$37====B??A7::.9>:===2=;7<2;;09=@9@B@A>>>..*.6..*.8;*00>?@A@AACCICBBDD@BBCC@C;;<BBBB>B>ABB?BBCDCCCC@DDCB@@>?B@ECC?CCCCC>?==;::999(9D;A@AABBCBB?B?BBBA<A<??BBBALG@A@AA>A@BCC>CCC?:::AABC@@?CCBBBBAAACDC>==@@;>88788184<>=AAA=AA
@ATNG8:03737:07442
GATGGTAGGTGCACATGAGTGTATCCAGAAGATCAGGAACTCTAGAAGAATTTCAGATTTTTAACACGAGAGTAAACGTAAAAAGAAGGTTTTACAGGACTCACGTTAACAATATTGCAGCAGTACGCACACAATCGAAGCGCAGTAAGGATGGCTAGTGTAACTAGCAAGAATAACCACGAAAGCAAGAAAAAGAAGTACGCTATTAACTATTAACGTACCTGTCTCTTCCGAAACGAATGAGTACGATGAGATCTCGTGTGCCTACCATCGCAATTGCCTAGTCT
+
444838::7565<=:;;;;;<666>9<<<8665>==0505;44444.44.59)9=999999'939<:<;666;;<4<<;@@@@+>C:C:CCC;CCBB?BBBAAACB@C@;;6;;;5:BBABA@@BCBBAAC;;4:B@A?CBCBBBAB@D@C=;9;BDAA@CC@BCBBBB?::69959?BA@A@;>=<8<?@@@/@A<999?@@@@@<@=AABA?B@?;ABB>A;;::>>:A;??B<@AC>??@BC???AACAABA?==;;..--).-839:<88C?B?BB?BBBBBB
@ATNG8:03739:07448
GATGGTAGGACGAGCGTCTGAGAGGTACTCATTCGTTTCGGAAGAGACAGGTACGTTAATAGTTAATAGTGTACTTCTTTTTCTTGCTTTCGTGGTATTCTTGCTAGTTACACTAGCCATCCTTACTGCGCTTCGATTGTGTGCGTACTGCTGCAATATTGTTAACGTGAGTCTTGTAAAACCTTCTTTTTACGTTTACTCTCGTGTTAAAAATCTGAATTCTTCTAGAGTTCCTGATCTTCTGGTGTCGTCTATCATGTACTACCATCGCAATTGCCTAGTCT
+
<:@?:C>C?BB:;;@@@ABDBBBB@CAAAB::8:CCC>CC@C?CCDDDCC?CC@BB@E@BBCC@C@CCDCBBBBC@BBCCC5BB>BBBB>BCCC@CDF@CC;;;ACCB?BBBCBBBB>BAA>A@BBBBBBBB?DCBB?BBBBBBBCCBBBCABBB@BBB?>A<A<???AACC>>:>??AA5>:=9==<<<+<>9990669///<9:=5;;;;+9:::A=D9==<AA@A>=>;?;>>>>>@8;;A=>>>BBA==>BB?>>>>??>><>A:::?5:5;?;@@>::<
@ATNG8:03739:07457
GATGGTAGCACGAGTCACTCATATCCAGAAGATCAGGAACTCTAGAAGAATTCAGATTTTTTAACATCGAGAGTAAACGTAAAAAGAAGGTTTTACAAGACTCACGTTAACAATATTGCAGCAGTACGCACACAATCGAAGCGCAGTAAGGATGGCTAGTGTAACTAGCAAGAATACCACGAAAGCAAGAAAAAGAAGTACGCTATTAACTATTAACGTACCTGTCTCTTCCGAAACGAATTAGTACTATGTAGAGCTCTATACTACCATCGCAATTGCCTAGTCT
+
..--3856-./<:555:>==;;;;<7<<<8=<<=;;7<:>>C996C:?=?A<99///////#/5:///;888:;::14344444$4:5:3888+8;;7;<<;48333.37<;>BBB7<<<=CBCCEFCCCCCBB?BCCC?BBBBAAAB?EAC@?>?CCFDCAA?BBBBBB?BB>BBB?BB@@@9????BEDCC/CC?BAAACCCBB?B>A=AA<A<AACCC@BBBBBBB?B?BCE>BBB@C@BBBBBBBBBBCCAAABCCCCBBBB?;?:;;@C<@;@A=A@@777
@ATNG8:03759:07481
GATGGTAGTGTCATATGAGAGTGTGTACTCATTCGTTTCGGAAGAGACAGGTACGTTTAATAGTTAATAGCGTACTTCTTTTTCTTTGCTTTCGTGGTATTCTTGCTAGTTACACTAGCCATCCTTACTGCGCTTCGATTGTGTGCGTACTGCTGCAATATTGTTAACGTGAGTCTTGTAAAAACCTTCTTTTTACGTTTACTCTCGTTTTAAAAATCTGAATTCTTCTAGAGTTCCTGATCTTCTGGGTGTATCAGCGAGTATCTAGAGTTCCTGATCTTCTGGGTGTATCAGATCGCAATTGCCTAGTCT
+
9;CC@CCB@AABBBBCCCCCCCJDHECBAB99.9444(5:5>64;9:555.555555)57<9;@7A:B@B<A00/;2/////$///)445>09444.455.59.56;;>>:;@@@@<A@=BAC?B?BBB;;:A@;@AAA>@;:;;9??A=>B>>BBB?BCC>AA?C=:9:@ABBAC=C;;;;;';.;.:5555$4=??D4@9:5559999&5555$599;=9=9>=;=;;>@==2929:455555555)5566=>BC?@CCBBBACC@??@:>:999@@@@BBBC=@@>=0..88...<<6<6==;>@>@@9
@ATNG8:03764:07451
GATGGTAGTGTCGAGTATGAGAGTGTGTACTCATTCGTTTCGGTAAGAGACAGGTACGTTAATAGTTAATAGACGTACTTCTTTTCTTGTCTTTCTGTGGTATTCTTGCTAGTTACACTAGCCTTCCTTACTGCGCTTCGATTGTGTGCGTACTGCTGCAATATTGTTAACGTGAGTCTTGTAAAACCTTCTTTTTACGTTTACTCTCGTGTTAAAATCTGAATTCTTCTAGGTTCCTGATCTTCTGGGTCTCTCTCTCACGCACTACCATCGCAATTGCCTAGTCT
+
00/46<555999///////55<<<<>>9665<=<<@A=<6<>05505444/--(-----063889;79577///77:7:2////&//)//9;;5=;;::5::<7;:045;;;<;>>>?;;9:.5.5.5499666<<?266==5:655<@:::BAAA==?>;>00+0<9<,09A><<994.44499+98<894444$49;;=5B90.85-.--(---&-/55<8<7<<969668;7=:666?=@=@999,9@@A??=>>=>00/////9299444<.4.6549<556<
@ATNG8:03769:07461
GATGGTAGAGTATCATGTGTATCTCCAGAAGATCAGGAACTCTAGAAGAATTCAGATTTTTAACACGAGAGTAAACGTAAAAAGAAGGTTTTACAAGACTCACGTTAACAATATTGCAGCAGTACGCACACAATCGAAGCGCAGTAAGGATGGCTAGTGTAACTAGCAAGAATACCACGAAAGCAAGAAAAAGAAGTACGCTATTAACTATTAACGTACCTGTCTCTTCCGAAACGAATGAGTACTATAGACTATCTGAGACTACCATCGCAATTGCCTAGTCT
+
//885;DECCBCCEDCCCCABBCCB?A@@?BBABBB>A?AABBCBB>BD>B>BBB@@@@A2A=ABBBBBBAAB@8@C;;;;;*;B>A=A?>+>;:49CCDCBCCC@C???=@BEACCABBCCBBBDCCCCAA>ACBB@CBBBBCCC?C@CCC@CCCCCCCD@CCABBC@AA>ABA>BBBBC<AAA>ADDDC2CC?BBBBBCBAA>A>BBCA?C?ABCCE@BB@@@BC>B>BBC<CBB?AEDCBCCCCBBBB>>>BDCCBBCCBCC?C@???B=A>BB?BCCBBB
@ATNG8:03721:07525
GATGGTAGTATAGAGCTCTACATAGTACTCATTCGTTTCGGAAGAGACAGGTACGTTAATAGTTAATAGCGTACTTCTTTTTCTTAGCTTTCGTGGTATTCTTGCTAGTTACACTAGCCATCCTTACTGCGCTTCGATTGTGTGCGTACTGCTGCAATATTGTTAACGTGAGTCTTGTAAACCTTCTTTTTACGTTTACTCTCGTGTTAAAATCTGAATTCTTCTAGTGTTCCTGATCTTCTGGTGAGATATGCATGATGCTACCATCGGCGAATTGCCTAGTCT
+
::;;7::@@@@@BAEDCCCCCCBABBB;;:@A;@@@>5=@4:.9?99:@?;?C@@@>A=@?BB?B@CAAABBCB?800000(09(//88817:>>6;?FAFF?>>@BCC@CCAAABBC>@<9393:;<::;==<@==>;>A@@@A@@;<;@???==:=??:?B9=:=>=>ABBAA4;888*818187:9:,:<;:<*/////.3778+255'2696C6?;@@<:<;@??D;A<A===<=8=>>;A?887:;:?>>>?@;;6999),,,,),,,(,,2606-//55
@ATNG8:03730:07493
GATGGTAGTACATGATAGACGACACCAGAAGATCAGGAACTCTAGAAGAATTACAGATTTTTAACACGAGAGTAAACGTAAAAGAAGGTTTTACAAGACTCACGTTAACAATATTGCAGCAGTACGCACACAATCGAAGCGCAGTAAGGATGGCTAGTGTAACTAGCAAGAATACCACGAAAGCAAGAAAAAGAAGTACGCTATTAACTATTAACGTACCTGTCTCTTCCGAAACGAATGAGTACAGAGAGTACGATATGTCTACCATCGCAATTGCCTAGTCT
+
/0/86;99005==;??@@BC999>:5955.555556.616===:;827:)0)////4:<<<*<7;;=BBCCBBBB=AA@@@@7@A>A=BBA/@<<8<@A=<@<BB?B@BB?BDD?BBBBCBBCBBBBCCD@A<ACBC?CBEGBBBB?C@DAA<@BBBBCCC@CCBBCC@CC?CCC@CC???9<89399999(9?;?@BBBBBBC?B>@@AA=@>ABCCCAFC@@@CA7;:;DE>CCD?:;;CCCCDCCCBABBBBBBAABBACCC>B>>?BC?B?BC@BBB>>>
@ATNG8:03736:07524
TATGGTAGTGTCATATGAGAGTGTGTACTCATTCGTTTCGGAAGAGACAGGTACGTTAATAGTTAATAGCGTACTTCTTTTTCTTGCTTTCGTGGTATTCTTGCTAGTTACACTAGCCATCCTTACTCGCTTCGATTGTGTGCGTACTGCTGCAATATTGTTAACGTGAGTCTTGTAAACCTTCTTTTTACGTTTACTCTCGTGTTAAAAATCTGAATTCTTCTAGAGTTCCTGATCTTCTGGGATGTGTGCGCAGTGCCTACCATCGCAATTGCCTAGTCT
+
;:8:5::?ABAABABBCCCCCCBBBC;99B@B:<<@E>FC?C@CCABABB;BBA55044::BD@H@<;;B@?9<<499;;;);<28387*8;>><@>A<AC9;;;CCB?BBCDCEJG@CBD@C@CA@ACCCBBACC@BBDDFGDBABCCCLCBB?C;<5;D=A=BBB;<;BAA;A;;;/:;?;9::;:':?99:):>===@@>?9.9999$99995.616=:?CCC@;@<D?@??@@?=@@A@:;9?A@;;;A@@@CBC?BBB<@@@ABCAE@CC?BBCCCC
@ATNG8:03737:07504
GATGGTAGATATATGCACGCTCTACCAGAAGATCAGGAACTCTAGAAGAATTCAGATTTTTAACACGAGAGTAAACGTAAAAAGAAGGTTTTACAAGACTCACGTTAACAATATTGCAGCAGTACGCACACAATCGAAGCGCAGTAAGGATGGCTAGTGTAACTAGCAAGAATACCACGAAAGCAAGAAAAAGAAGTACGCTATTAACTATTAACGTACCTGTCTCTTCCGAAACGAATGAGTACGTGTGACGTACGTGAGCTATCGCAATTGCCTAGTCT
+
////5899=AAAB;6;AAABCCAA@:BCB:=>?BBB?B<@@A;;:C?BC?C?BB::9CCC3C???=???C=BBD=><;;::;';@>C5::9&9>:5<<<<=A<<C;?;@@<@CC?BBC;;;DCCCCDEDBAA=@;;;ACCCDDDCC@C?B;;:;CCC@AAA?ACDBAA?BB?????AA:99,9==999999(:?=AB=A@@BBB?B=>=B?<A:=>@A@?CCCCDEC?@=???9?BB9;:CCCCCBBBBBDDBABBB::9???BBCCBB<@6;:>@@@?::
@ATNG8:03750:07504
GATGGTAGTGTCATATGAGAGTGTGTACTCATTCGTTTCGGAAGAGACAGGTACGTTAATAGTTAATAGCGTACTTCTTTTTCTTGCTTTCGTGGTATTCTTGCTAGTTACACTAGCCATCCTTACTGCGCTTCGATTGTGTGCGTACTGCTGCAATATTGTTAACGTGAGTCTTGTAAAACCTTCTTTTTACGTTTACTCTCGTGTTAAAAATCTGAATTCTTCTAGAGTTCCTGATCTTCTGGTAGAGCGTGCATATATCTACCATCGCAATTGCCTAGTCT
+
BABB@DBBBBD@@@==CDDDCCCAAACCCCCC?CCCD<@@?B:;6>=<BB@BCCEGIFACCCC?CACCCECJCCD@;;;;;*;=;9:@@8@<<@8:6B?BC?AABCBB@CBCCDCEC?CBCAD@DDCCCDBB>ABCC?BBFFBBBBBCCBDDCCB?CBC@DD?C?CCBBBBB@?8>::::.;>C=;;;;;*;ACAC>C@@ACBBBAA5:;:;(;:9;@?B?DCACBBCCCC@C?BBDCDC@BBB@BBDCCCCBBBBBBBCBBBBD@B@@@A@=A>AAADDDCBB
@ATNG8:03771:07062
GATGGTAGTGTGTCTCTGAGTAGTACTCATTTTCGGAAGAGACAGGTACGTTAATTAGTTAATAGCGTACTTACTTTTTCTTAGCTTTCGTGGTATTCTTGCTAGTTTACACTAGCCATCCTTACTGCGCTTCGATTGTGTGCGTACTGCTGCAATATTGTTAACGTGAGTCTTGTAAAACCTTCTTTTTACGTTTAACTCTCGTGTTAAAAATCTTGAATTCTTCTAGAGTTCCTGATCTTCTGGGATGTGTGCGCAGTGCCTACCATCGCAATTGCCTAGTCT
+
::<@6<A;66666=>>BB@?;><00////555&585:5-------0589;<5<7<044<.5.5<A/0/=9<,//<<::+9949???@8====<==<7<<,///:/00)/99445;;79>B>A=@A@:::??=A>>??>>>@>>>@>=<>99777/73>9=9661587//.333.358==+737,2.777$..336'.(.6685355828:::*82.(.5(.(.7233356993959>:AAA3356;4;///67<===<;:8817==1999<99;A;>>=A?===@
@ATNG8:03773:07046
GATGGTAGTATAGAGCTCTACATAGTACTCATTCGTTTCGGAAGAGACAGGTACGTTAATAGTTAATAGCGTACTTCTTTTTCTTGCTTTCGTGGTATTCTTGCTAGTTATACTAGCCATCCTTACTGCGCTTCGATTGTGTGCGTACTGCTGCAATATTGTTAACGTGAGTCTTGTAAAACCTTCTTTTTTACGTTTTACTCTCGTGTTAAAAATCTGAATTCTTCTAGAGTTCCTGATCTTCTGGCGCTATGTATGTCGCCTACCATCGAATCACGAAGTCT
+
CBBC?CBBBDDDCBBBCDCCBCDIDCBBDC;;5;;;;,:=8=7@C@AABB?BCABA?A>AAAC?C?BBDHBA<;=678333$9;6<997,3>AA=??B?BB::9BABC?@?@CBB>@=@@@<@>DB;;;???6<<8949<=997555;><9;@=:59776<=:>>AAAA???>><<<<CC2?9>7;;;;<<%:=////)/97//.757:+5552$25666276;;6:885666.3*..998<45589=>>AA@@B@@A??>=:>BB<@:::>5:666//+/77<
@ATNG8:03784:07056
GAATTGGTAGAGTATCATGTGTATCTCCAGAAGATCAGGAACTCTAGAAGAATTCAGATTTTTAACACGAGAGTAAACGTAAAAAGAAGGTTTTACAAGACTCACGTTAACAATATTGCAGCAGTACGCACACAATCGAAGCGCAGTAAGGATGGCTAGTGTAACTAGCAAGAATACCACGAAGCAAGAAAAAGAAGTACGCTATTAACTATTAACGTACCTGTCTCTTCCGAAACGAATGAGTACACACTCTCATATGACACTACCATCGCAATTGCCTAGTCT
+
--(-(-(----9:555655=>665977)//72778:885:3<=@@@@@;>A?B8:9>::;<<*@;@B@969<666A8@>>>>>>+<<;;:A><&696.5::94///0)0*/:6;;=;>>::???BBDAABCCCDAC;;;>BBCBBCBB?B;A00+00/777:=8==>CCC?@?8::A30000,///(/;===0?B?A@A@@@???;?@ABACAD@::<CC?CEBBBAA8;7:@C8?;;4;=?::8;;;;899=>AABBB@@;::?@<@@??=@;?4969556655
@ATNG8:03786:07084
GATGGTAGCTATACGTATATCTATGTACTCATTCGTTTCGGAAGAGACAGGTACGTTAATAGTTAATAGCGTACTTCTTTTTCTTGCTTTTCTGTGGTATTCTTGCTAGTTTACACTAGCCATCCTTACTGCGCTTCGATTGTGTGCGTACTGCTGCAATATTGTTAACGTGAGTCTTGTAAGACCTTCTTTTTTACGTTTACTCTCGTGCTAAAAATCTGAATTCTTCTAGATGTTCCTGATCTTCTGGCTCTCGTAGACAGATACTACCATCGCAATTGCCTAGTCT
+
44445:878;<77/0/9:::>BB966;99555.9>B@,992:2555<<==:==@BB6;6;@>=<@:955;;<999677777$996;9999&9339;6?<B?BC??<==7:9(398668>=7=;;5:6:67//./.2<9>@;<=<A;<8:8;;<<<6653---(--(-488>?>>@::68=?;@@@<>4888889%857>C5>==>BAA==7/////(////=6=6==:===;///602072-,**(*(*(,,--335599==:9999::@===;;;=8=8BB@CCB;;;
@ATNG8:03797:07062
GATGGTAGGCGACATACATACGCGCCAGAAGATCAGGAACTCTAGAAGAATTCAGATTTTTAACACGAGAGTAAACGTAAAAAGAAGGTTTTACAAGACTCACGTTAACAATATTGCAGCAGTACGCACACAATCGAAGCGCAGTAAGGATGGCTAGTGTAACTAGCAAGAATACCACGAAAGCAAGAAAAAGAAGTACGCTATTAACTATTAACGTACCTGTCTCTTCCGAAACGAATGAGTACGTGTGCCGACGTGTCTCCTACCATCGCAATTCCTAGTCT
+
4448344454545<<@;@?AAAABB>BBC@>?9>59.54999;<9:5:<7;7<5559999(949=>><<<<;;=59@:;;;;*;B;==<>>2>B>:>A<@AB@00)/)0/)//9399;<;;;==DAAACCCC>@A99255549:::5947//)/:::?;=B?BBD999<?;;>>>:<;000*000)/0///'/6079;9888885949;37.33335659>?;;:=<.9.4<80844.433<9777733//(/88///;8<85:::6::888:6=3:166@>=>
@ATNG8:03800:07055
GATGGTAGTATATCGCGTCGCTATCCAGAAGATCAGGAACTCGTGAAGAATTTCAGAATTTTTTAACACGAGAGTAAACGTAAAAAGAAAGGTTTTACAAGACTTCACGTTAACAATATTGCAGCAGTACGCACACAATCGAAGCGCAGTAAGGATGGCTAGTGTAACTAGCAAGAATACCACGAAAGCAAGAAAAAAGAAGTACGCTATTAACTATTAACGTACCTGTCTCTTCCGAAACGAATGAGTACTATAGACTATCTGAGACTACCATCGCAATTGCCTAGTCT
+
/::@9>5:6:;==<<<655;;;;;B<A@<465?;==8:699///<:499)55)5;44.44444#4399;<<<:///8////////$///)56;;;+9//)////)/87//,/7;;:99?@BC@?@BBBBAA@BAACB?CBBB=@@BBBA;:6;>B;:29000<0006=::A@A<@B???:=@:9==3733,/999:9%:85/0/6889=6464555;3;:97??B:>>?>>=><?:???8===9?@ABBBBBBBBA@999A@@@CBB?A>>7<@?>>B>B=@A>AACCAA
@ATNG8:03817:07073
GATGGTAGCTATACGTATATCTATGTACTCATTCGTTTCGGAAGAGACAGGTACGTTAATAGTTAATAGCGTATTCTTTTTCTTGCTTTTCGTGGTATTCTTGCTAGTTACACTAGCCATCCTTACTGCGCTTCGATTGTGTGCGTACTGCTGCAATATTGTTAACGTGAGTCTTGTAAAACCTTCTTTTTACGTTTACTCTCGTGTTAAAAAATCTGAATTCTTCTAGAGTTCCTGATCTTCTGGACGACGCGCACTGACACTACCATCGCAATTGCCTAGTCT
+
:;557>=<BB=>:566>?@?CCF:66655559199;B;@B4;2559:<<?:?BCDC=@=@@@A?B?BCDBA@::6?BCDD3BA<=3777&3::=.84=9=?ACAAAAA=A>=?=A??;=BB?B@ABA??=>>:????<>>>BA@>>=>>@>;;;;5878;;;5;=;:;B>>>AB=?====/=18389===,==;==,------7>9949:<:<&:579;7878827<<>=8:1:4;;;>>>=BAB=B:::;;;?@B@@????::;@:>>;;;>8<7==5;7977-
@ATNG8:03786:07125
GATGGTAGGAGACACGTCGCACACGTACTCATTCGTTTCGGAAGAGACAGGTACGTTAATAGTTAATAGCGTACTTCTTTTTCTTGCTTTCGTGGTATTCTTGCTAGTTACACTAGCCATCCTTACTGCGCTTCGATTGTGTGCGTACTGCTGCAATATTGTTAACGTGAGTCTTGTAAAACCTTCTTTTTACGTTTACTCTCGTGTTAAAAATCTGAATTCTTACTAGAGTTCCTGATCTTCTGGGCTGCGCTGATATGCGCTACATCGCAATTGCCTAGTCT
+
?@?>7B>@=@?A@A?CBBBBBBBBBBBCBBBC=AAAA<BC?C@AA@DDDE@DDBBB@B?BBA@=@@ABBBCCA:>6?B===+B=>AAAA;AAA@<@@@=@A>AAABA@<A???BBCC?BCC?B?BC:988>>=@@?D=@@@@??>>==>A><<<=8::;9;;5;:>>??@?@@@388>>>/=5;5;=???/>>@@A9@@A<;;?=8818888(8:;;?;>=?>398?>>=>=:=;?@>>>A==<=@6=///==::=??====??@??BB@@?;?<@@<AAA=;;
@ATNG8:03793:07093
GATGGTAGTGTCATATGAGAGTGTGTACTCATTCGTTTCGGAAGAGACAGGTACGTTAATAGTTAATAGCGTACTTCTTTTTCTTGTCTTTCGTGGTATTCTTGCTAGTTACACTAGCCATCCTTACTGCGCTTCGATTGTGTGCGTACTGCTGCAATATTGTTAACGTGAGTCTTGTAAAACCTTCTTTTTACGTTTACTCTCGTGTTAAAAAATCTGAATTCTTCTAGAGTTCCTGATCTTCTGGAAGCGACGCGATATACTACCATCGCAATTGCCTAGTCT
+
44557:;;=<<566;;;?==>=<<///77//4.444;4>>7;7666?>?>:>?>66269999<.61599;666:<555555$593455==5=<==7;;;:>>:555?8949BAABB::69BB?B@BBBCAAAB6;;AB?A@@ACCCCCCCCC;;;B?BCB@CC@B=BA@AA;;;;5;@AAA7A<@<@AAAB2@B@A@9;<BBAA;;;A5;;;;;%;55;==>:==9<=>CD=B<D<D@=CB>?>BB9B>BBB>>>@000A@A@C<<9;BB@?A6:69>=@A@A:9
@ATNG8:03799:07098
GATGGTGCTATACGTATATCTATGTACTCATTCGTTTCGGAAGAGACAGGTACGTTAATAGTTAATAGCGTACTTCTTTTTTTTGCTTTCGTGGTATTCTTGCTAGTTACACTAGCCATCCTTACTGCGCTTCGATTGTGTGCGTACTGCTGCAATATTGTTAACGTGAGTCATGTAAAACCTTCTTTTTACGTTTACTCTCGTGTTTAAAAAATCTGAATTCTTCTTGAGTTCCTGATCTTCTGGGATGTGTGCGCAGTGCCTACCATCGCAATTGCCTAGTCT
+
ABBBADEBBBBBBBBCCDFDCCBDCBDCCBB@BCCC?BB@C:;;BCCBB@BCBCB@C<;;BC@B?BDDDCBC=A>999:9:99"388>1;:@9///;5;;/47<=CC@@AA???BB=AAA=A>AAABACBB?BBBB@CAA@=>ADC??@@@AAA=;;;>BB<@<@>>>B@@@>>;:;@@5@<@=ABAAA/>>@A:7977;8<>=9::'86755#222396;7::6:?28=89078??=>?>;>??A9A9797;;;?@=88=B?A>@5;::;::198>>;>>>@;;
@ATNG8:03800:07103
GATGGTAGTGTCAGTGCGCGTCGTCCAGAAGATCAGGAACTCTAAGAAGAATTCAGATTTTTAACACGAGAGTAAACGTAAAGAGAAGGTTTTACAAGACTCACGTTAACAATATCGCAGCAGTACGCACACAATCGAAGCGCAGTAAGGATGGCTAGTGTAACTAGCAAGAATACCACGAAAGCAAGAAAAAGAAGTACGCTATTAACTATTAACGTACCTGTCTCTTCCGAAACGAGAGTACGTGTGACGTACGTGAGCTACCATCGCAATTGCCTAGTCT
+
494;7=596BCBA<<<=;@966<>>7@;:.57/0/;)/)-6;//)/:2//)/)44454===+=8<555=<;;;;;4:8;>@7====5;59==0?;;:>666>A<@@4929>:>@EBBA;;;BBCCEGEBBBBB?BBBB????AAABD@DAC??<?AABBCBB?BBBC??<???AAA?:88<</88816==>@.>A:=;>CCCBBC@C@BBCD@B@BBGCEACBBBBBFBD@BBD>BBC@AACBCCBBBBCBBBBAAABCBBAAA?A@>?9949?CC@CCCAAA
@ATNG8:03802:07101
GATGGTAGTATATCGCGTCGCTATCCAGAAGATCAGGAACTCTAGAAGAATTCAGATTTTTAACACGAGAGTAAACGTAAAAAGAAGGTTTTACAAGACTCACGTTAACAATATTGCAGCAGTACGCACACAATCGAAGCGCAGTAAGGATGGCTAGTGTAACTAGCAAGAATACCACGAAAGCAAGAAAAAAGAAGTACGCTATTAACTATTAACGTACCTGTCTCTTCCGAAACGAATGAGTACTATAGACTATCTGAGACTACCATCGCAATTGCCTAGTCT
+
:??B=BB@@@@@??CCBBCCDDDED?A@C?@@@@@@<@<ABB;<9B?BB?B?AA;;9?>?,?>AA<>CC>B>??9:8;BABA5BB?A<@@@9ACE@BBBBCCDBB>B@CCACBB?BBCBBBCCCCCCCCCCC@CBBB?@@BB@CA@<B@CBB?BBBBCCBB?BCCCDD@AA>????BBCCB>BBB?BBBBBB)BC@B>?>EBBBB:>:==@@;><>BBBB@CCCBBAC@C@BBB>BBA?BCCCCCCBBBBBBAAABBBCCDCDCBB@C889A@=@=AA>ACCBAA
@ATNG8:03813:07101
GATGGTAGTGTGTCTCTGAGAGTAGTACTCATTCGTTTCGGAAGAGACAGGTACGTTAATAGTTAATAGCGTACTTCTTTTTCTTGCTTTCGTGGTATTCTTGCTAGTTACACTAGCCATCCTTACTGCGCTTCGATTGTGTGCGTACTGCTGCAATATTGTTAACGTGAGTCTTGTAAAACCTTCTTTTTACGTTTACTCTCGTGTTAAAAATCTGAATTCTTCTAGAGTTCCTGATCTTCTTGATAGCGACGCGATATACTACCATCGCAATTGCCTAGTCT
+
:8::8;;?AB;:5<<@>@=??>?;?@@@@@>@;?=@?7???C?BCCCCBB@CBBCC@B@CCCI@C@CCBCCCCCC@CEDDG5CC>B@AA;@C@@:;;C?CC@;<=BCC@CGCHCCCC@BBB?@=AFBBBBDB?BBCCACCCCCAAABBCCDDBCC@BBB@DE@C@CBCBCBBBB=@;;;;.;=A=@A@AA0@BBII=B@CDDDFDCD?BBBB0;;;CC?D@CB?BB@@@DB=A=ACCCBD?;;9;CEGJCCC;;;CAACEBBBCE@BBBBCD<A=@@<@BBAAA
@ATNG8:03777:07177
GATGGTAGTGTGTCTCTGAGAGTAGTACTCATTCGTTTCGGAAGAGACAGGTACGTTTAATAGTTAATAGCGTAACTTCTTTTTCTTTGCTTTCGTGGTATTCTTGCTAGTTACACTAGCCATCCTTACTGCGCTTCGATTGTGTGCGTACTGCTGCAATATTGTTAACGTGAGTCTTGTAAAAACCTTCTTTTTACGTTTACTCTCGTGTTAAAAATCTGAATTCTTCTAGAGTTCCTGATCTTCTGGAGATATCATCAGCGAGCTACCATCGCAATTGCCTAGTCT
+
90:45:455=544995555<;95555559;5525::=38:;?<?B@@@BB=@BA;;;,;9?@@A:>;?=9=@00)/;2/////$///)5:;>6==@??B@A?@A?B<;;AC@CCCF<;<B<A@B=@=ABBBBCBB=@ABB?BCBBCCAAA;;;CCCBB@CCC?BBAC=@ABAA@BBB>B;;;;;*;>E;A@@@@,>AA@@0::;:9:?AAAACGFF1<A@;@=@=@@=;;;;::A=B=BCCCBB@BBB?CCBABHBBBCDBB;;<BB;;5;A@@@@=@@CC@@@@A;;
@ATNG8:03791:07144
GATGGTAGCACACGAGATCTCATCGTACTCATTCGTTTCGGAAGAGACATGTACGTTAATAGTTAATAGCGTACTTCTTTTTCTTGCTTTCGTGGTATTCTTGCTAGTTACACTAGCCATCCTTACTGCGCTTCGATTGTGTGCGTACTGCTGCAATATTGTTAACGTGAGTCTTGTAAAACCTTCTTTTTACGTTTACTCTCGTGTTAAAAATCTGAATTCTTCTAGAGTTCCTGATCTTCTGGTATACACACTCGCTCGCTACCATCAATTGCCTAGTCT
+
BBBC@DCCBC?@CCGCCDCCCBA@;;;;=CBC?CBBB<BA=B=AB;;;A;99?@:;79=AABA?B?BBBBC;;9B;99999'9924;=<4@A@@;@AB>AA:;;AFHIADDBBBDCCABCCAEBBBBBABAC<AACC@CBBBBAAACCAAABCBGADBB?CC@D@BBCBBBBBB@EBBBB;B@C?AAAAA2@BCDC>DBBBCDC@@@5;;;;*;BBAB@B@DCACCBBBBB@B@DCCCCB?BCD@C@@@CCCCCCCBBBCCBBBC@CCCC?C<AA@CCCCCD
@ATNG8:03793:07149
GATGGTAGTAGTACACTAGTCATACCAGAAGATCAGGAACTCTAGAAGAATTCAGATTTTTAACATCGAGAGTAAACGATAAAAAGAAGGTTTTACAAGACTCACGTTAACAATATTGCAGCAGTACGCACACAATCGAAGCTCAGTAAGGATGGCTAGTGTAACTAGCAAGAATACCACGAAAGCAAGAAAAAAGAAGTACGCTATTAACTATTAACGTACCTGTCTCTTCCGAAAACGAATGAGATACTTCTCTCAGAGACACACCTACCATCGACTAATTGCCTAGTCT
+
00--3866,,---5557955684548:::7994455.549955555.55:?:;;;<<AA?+?:655?==;98;;;/9///6999'//)449;;.:54-37333333717/336>=:6::99;@@BBCCDAA@@@<AAAA>BBC@@@AA=B@CCB@B@@@AA:;6:???@B?@A=@@?19878828?A>????>=&9723?:=;=A=;4312255+5177?A@<A@>@>9949:7999*77>17/666///63//3777933337733,222+.2------(-(-60335555
@ATNG8:03802:07189
GATGGTAGCTATACGTATATCTATGTGCTCATTCGTTTCGGAAGAGACAGGTACGTTAATAGTTAATAGCGTACTTCTTTTTCTTGCTTTTCTGTGGTATTCTTGCTAGTTTATCACTAGCCATCCTTACTCGCCGCTTCGATTGTGTGCGTACTGCTGCAATATTTGTTAACGTGAGTCTTGTAAAACCTTCTTTTTACGTTTAACTCTTCGTGTTTAAAAATCTTGAATTCTTCTAGAGTTTCCTGATCTTCTTGGGATGTGTGCGCAGTGCCTACCATCGCAATTGCCTAGTCT
+
444439<:::>666;;<=>>;;;;;;666=<;6;555)5<.5.655<<;947:7--(-(--7737+-/;;;::::8:;;;;+;=9=====14//7;*//;38818779333(3322225991656,2,------(.55.556627888;?;;;A@==:668/////(/6/57>=><<99750588==.;4949====/=?<;919/66//)/::8?A6>><<*76/(/8)/(/6/58::=566(61899:99156/6;69---,,,---63333277803..-66060,,(,,2222
@ATNG8:03818:07173
GATGGTAGGACGAGCGTCTGAGAGGTACTCATTCGTTTCGGAAGAGACAGGTACGTTAATAGTTAATAGCGTACTTCTTTTTCTTTGCTTTCGTGGTATTCTTGCTAGTTACACTAGCCATCCTTACTGCGCTTCGATTGTGTGCGTACTGCTGCAATATTGTTAACGTGAGTCTTGTAAAACCTTCTTTTTACGTTTACTCTCGTGTTAAAAATCTGAATTCTTCTAGAGTTCCTGATCTTCTGGTGTCGTCTATCATGTACTACCATCGCAATTGCCTAGTCT
+
7-0/69;>>@@;54:=;46@<@@B?::9ABCCAECCC>BB?B?AAABBDC?@@@00+08=@=B=B=ACCAA000A>@@@>>,/00)599<4=BB@?BAA<?B69;BCBC@BCBCCCCG@CBB?BACCBBBBBB=@@CC@CCCCCBBBCBBBBADDD@BAA?BB@C>@@CCBCCCC@CA@@A9A@D?CDCCC1@ACBB;A;;;CBCAAB@GEDE5C;;:C?B?BB>;;;@@@C@D@BBBBBB?BAC@CAAACB;;;BBB;;;A;;;A=AA@@BC=A?BA?CDCCHC
@ATNG8:03791:07212
GATGGTAGGCGACATACATACGCGCCAGAAGATCAGGAACTCTAGAAGAATTCAGATTTTTTAACACGAGAGTAAAACGTAAAAAGAAGGTTTTACAAGACTCACGTTAACAATATTGCAGCAGTACGCACACAATCGAAGCGCAGTAAGGATGGCTAGTGTAACTAGCAAGAATACCACGAAAGCAAGAAAAAAGAAGTACGCTATTAACTATTAACGTACCTGTCTCTTCCGAAACGAATGAGTACGAGAGTCAGAGCAGAGCTACCATCGCAATTGCCTAGTCT
+
888:9B@A?BA??BBCCCCBB==00,0>@:=A>>>A*0,0=>:?BEA??;>:49///////#0)/::99;><599:&9;49949$9=:?A?@@0=BE<CCBBBBBCD@C@BB?BBB?BAAAA@AABCCCDCCCC>BBA@<@BBBBCCC@EBIBB@BBBCDCCC@BBBA@?9;;599939=999/7<<8778788%8<9<??ACB@=@,0*/900)0<>=B;;9;BA@=<<+0+000+0>?<@BDBBBBBBCBBCBEDBAACCBAAAAA>A>>>DD@C?CD@DCC@AA
@ATNG8:03809:07195
GATGGTAGCAGACGTGACAGAGCGCCAGAAGATCAGGAACTCTAGAAGAATTTAGATTTTTAACACTGAGAGTAAACGTAAAAAGAAAGGTTTTACAAGACTCACGTTAACAATATTGCAGCAGTACGCACACAATCGAAGCGCAGTAAGGATGGCTAGTGTAACTAGCAAGAATACCACGAAAGCAAGAAAAAGAAGTACGACTATTAACTATTAACGTACCTGTCTCTTCCGAAACGAATGAGTAACGAGAGTCAGAGCAGATCTACCATCGCAATTGCCTAGTCT
+
>@::8<<=@@<B<<;@@?CBCCCCC?AAC@AAABCC@C?CCBAA@@=@A=@D>CBA@@@@.0*.:-----66767168;:;;;,0//(/0666&--6(--///668;6?<@@=00/(.33559:;;?;;;;;:;4;9<;39;;9==9;7::?@B?BBAA???B?ACCC:::9B?BCC>ABBBB8?9959>AAA.:939:777;9;=?6;5;A@@;?;>8888:==>:999)/*/<9.788488::;;6:444<;:77::::68888555397777717455-5755/6
@ATNG8:03811:07192
GATGGTAGAGTATCATGTGTATCTCCAGAAGATCAGGAACTCTAGAAGAATTCAGATTTTTAACACGAGAGTAAACGTAAAAAGAAGGTTTTACAAGACTCACGTTAACAATATTGCAGCAGTACGCACACAATCGAAGCGCAGTAAGGATGGCTAGTGTAACTAGCAAGAATACCACGAAAGCAAGAAAAAAGAAGTACGCTATTAACTATTAACGTACCTGTCTCTTCCGAAACGAATGAGTACGTGTGACGTACGTGAGCTACCATCGCAATTGCCTAGTCT
+
;595;<<<CC<<==B666?699;@B=@;;7;>>>CD@B@BCBBB;96;A=A=ABBBBAAB2A>BBCCCCDJGDH=BB:::::*;D>C@CCC9CBB?BBBBCCD@@>A?BB@BCB?CBBBB@A@BBBBBBCCCACCCC?BBCC?@?A?BBDBB>BDCCBBCB?BABACC?BA?AAA>?ABBC9>;;5787878%8=;9949==BB==8=8BBC?B?B@CCH@CCCBBAB;?=@AB<BBB>@@AEBBBCAAABCCEEBCBBBAAABBB?B???BB?B@BB?BBBB>>
@ATNG8:03815:07228
GATGGTAGTGTATCATGTGTATCTCCAGAAGATCAGGACTCTAGAAGAATTCAGATTTTTAACACGAGAGTAAACGTAAAAAGAAGGTTTTACAAGACTCACGTTAACAATATTGCAGCAGTACGCACACAATCGAAGCGCAGTAAGGATGGCTAGTGTAACTAGCAAGAATACCACGAAAGCAAGAAAAAGAAGTACGCTATTAACTATTAACGTACCTGTCCCTTCCGAAACGAATGAGTACTATAGACTATCTGAGACTACCATCGCAATTGCCTAGTCT
+
<?@?:BBCBC?A@DC;;;LCCCDEB<@@@=BCBCCD@CAAABBAA=AC>B>BDCAABBA2A?CCBBBCBBBBB>BCCCDCD5GC@C@BBB<BCCADBBBCDCCC?C?CC?BBB?BCBBC@AAGCBBBCCCCADCCC?BCCBCCBB?CADBB?BDDCAAAC@CA@ABB@>>9?@B;??A@A:A@A>BBBBB3BD?BA@ABBBBB>B?BBBB?B?>>CDEABBBCC?C@C@BBC>BBB@CCCBBCBBCC@A@BBBBBBABBBBBAA>A>??BB?B?CD@CCCA;;
@ATNG8:03787:07243
GAATGGTAGAGAGACTGTAGCGCACCCAGAAGACTCAGGAACTCTAGAAGAATTCAGATTTTTAACACGAGAGTAAACGTAAAAAGAAGGTTTTACAAGACTCACGTTAACAATATTGCAGCAGTACGCACACAATCGAAGCGCAGTAAGGATGGCTAGTGTAACTAGCAAGAATACCACGAAAGCAAGAAAAAGAAGTACGCTATTAACTATTAACGTACCTGTCTCTTCCGAAACGAATGAGTACCTCTCAGACGCTCGATCCTATCGCAATTGCCTAGTCT
+
//)48.44//////9///<999;<<<4;776:------(-(/97455;8<<8<889388888'97:<==BAAACC>6889<;;;*//)/2777.9<@9=<<<AD@AB>A?AA>BCC?BBCBBBBBFICCCEDEMABBBB>B@@@BCEF?B@C@@=@BBBCBCE@CCDBBB@BB@BBB=@ABAB=B@@?AAAAA2AA>ABBCC>>>B??;?;;:3:387????ABBA@CC4959==6<=>=988BBAA>A???==?=;::<///7////:;=?:?:55.5;9577
@ATNG8:03787:07248
GATGCTCACGTACGTCACACGTACTCATTCGTTTCGGAAGAGACAGGTACGTTAATAGTTAATAGCGTACTTCTTTTTCTTGCTTTTCGTGGTATTCTTGCTAGTTACACTAGCCATCCTTACTGCGCTTCGATTGTGTGCGTACTGCTGCAATATTGTTAACGTGAGTCTTGTAAAAACCTTCTTTTTACGTTTACTCTCGTGTTAAAAATCTTGAATTCTTCTAGAGTTTCCTGATACTTCTGGAGTTACACATGATACTCTACCATCGCAATTGCCTCAGTCT
+
:;44444444::556;::=>666<<:55055<<4<<272/--5---06:99:7<055<<5:5665:::84405;===+43-33333&3::<7<<;498437384403;;;3773,3>>1927<==?<9999:65.5<;<AB7//;55...660335/58/5/2225555580522222$2.5388999*9:===-2252.....505777(669167/5/5:26775----(-(-,--..5056928670...5.22559;8885/(/5/.--(,(--4---6857
@ATNG8:03788:07255
GATGGTAGCGCGACGAGCGTAGACCCAGAAGATCAGGAACTCTAGAAGAATTCAGATTTTTAACACGAGAGTAAACGTAAAAAGAAGGTTTTACAAGACTCACGTTAACAATATTGCAGCAGTACGCACACAATCGAAGCGCAGTAAGGATGGCTTGTGTAACTAGCAAGAATACCACGAAAGCAAGAAAAAGAAGTACGCTATTAACTATTAACGTACCTGTCTCTTCCGAAACGAATGAGTACTATGTAGAGCTCTATACTACCATCGCAATTGCCTAGTCT
+
:;9:9><BCC<;6?B>;@ACCBAAA:ACG@CCCDBB>B>ACCBCAC?BEAD@@@::8CCC3C?BB@BBBAC8:929@ACCCE3GE@D?A@A7AAB?BBDBBCDCC@C@BB?CDD>A@BBCCCCCCBCDDCBA?BDCC?BBBCCCBB>D?BBC?CC@BBABB?BABBBB@BB?>>??CCCCF<BAB?AABBB3AD?B>>>CCCA@;A:>>>>:=<AABBC@AAABBBC?B?BBC>CCC>AABDCCBAABCBBBBBB;:;A>>=AAA<A@@;<@@B?BB?BCCCBA
@ATNG8:03788:07256
GATGGTAGCGCACACATAGATACAGTACTCATTCGTTTCGGAAGAGACAGGTACGTTATAGTTAATAGCGTACTTCTTTTCTTGTCTTTCTGTGGTATTCTTGCTAGTTACACTAGCCATCCTTACTGCGCTTCGATTGTGTGCGTACTGCTGCAATATTGTTAACGTGAGTCTTGTAAAACCTTCTTTTTACGTTTACTCTCGTGTTAAAAATCTGAATTCTTCTAGAGTTCCTGATCTTCTGGTAGAGCGTGCATATATCTACCATCGCAATTGCCTAGTCT
+
@@:;9==BBBDCBBBDDCHCCCAABCAA@CCD@@AAB=CA<?5;<<:<?A;A<;>?=?@@BB?BACDBBBBBA@>;;;;.4:2499:?3995@@;?<C=AB>??>BBC@CCECDEDE@CCC?D@CCBBBCCC@CDCC@BAABCBCCDCCCCCBBB@CAA>BB@B@BBDCCBBBC=B:9:95:=B>:::::*:C@AB=CBBCCCCBAA4;;;;*;@A@B?B@CGICBBCCCC@C@DFCBBB?AAA?AAABB@AABCCCCDDDCBCB@C:;:AA>A@GDACCCCBB
@ATNG8:03788:07257
GATGGTAGGCGACATACATACGCGCCAGAAGATCAGGAACTCTAGAAGAATTCAGATTTTTAACACGAGAGTAAACGTAAAAGGAAGGTTTTACAAGACTCACGTTAACAATATTGCAGCAGTACGCACACAATCGAAGCGCAGTAAGGATGGCTAGTGTAACTAGCAAGAATACCACGAAAGCAAGAAAAAGAAGTACGCTATTAACTATTAACGTACCTGTCTCTTCCGAAACGAATGAGTACGAGAGTCAGAGCAGAGCTACCATCGCAATTGCCTAGTCT
+
BAA@;BBC@E;66=>>??;A>00/<8<<@@B@@@9;7;?BA@@BBB@CC=A69:9999=>0@?CECCCCCBABA;@A@ABB;BAJ@G@CCC<CDD@CCBBBEBCB@C@BB?BCC?BACCCDCCBBBBBBBAA?ADCC?CBCCCCCC?C@CCC@CBBBCBBB?BBCBCB@CC?BAA?CCDDD>B@@:99888(8>:?>>>BCDCD?D=AABB>A>ABDCD@BB@@@A@=@?ACC>CCC>@?DBBBBBA@@????BAAABBBAAABF@C???BC@C@DB?BCCBBB
@ATNG8:03792:07287
GATGGTAGGACGAGCGTCTGAGAGGTACTCATTCGTTTCGGAAGAGACAGGTACGTTAATAGTTAATAGCGTACTTCTTTTTCTTTGCTTTCGTGGTATTCTTGCTAGTTACACTAGCCATCCTTACTGCGCTTCGATTGTGTGCGTACTGCTGCAATATTGTTAACGTGAGTCTTGTAAAACCTTCTTTTTACGTTTACTCTCGTGTTAAAAATCTGAATTCTTCTAGAGTTCCTGATCTTCTGGGTGCGCTACAGTCTCTCTATCGCAATTGCCTAGTCT
+
::453:==7<<55544<:4444::5<555=;;6;;>>5??<A=ABCCCBBABBB;<9;?BCCDAE?CEIGGCBAC>;;;;;*;;;,;::<455@@7@;;:;D;?A@@@C?BBBC@A@A>BBA=A>B@@;:;@@<@ACC@CBAACB@@@CBBBCGCC@CCC@CB?D?@@@@@ACCC?C;;;;6;>C=;<;<;*;BAAA7<;AABCA@A@4;;;;*;>>;;6;=BB?CBBBBBB?BAECBBBC?BBCF>GCCBBBCCCCBBBCCC@BACCCC@B>BC?BBBBCC
@ATNG8:03793:07288
GATGGTAGCACGAGTCTCTCATATCCAGAAGATCAGGAACTCTAAGAAGAATTCAGATTTTTAACATCGAGAGTAAACGTAAAAAGAAGGTTTTACAAGACTCACGTTAACAATATTGCAGCAGTACGCACACAATCGAAGCGCAGTAAGGATGGCTAGTGTAACTAGCAAGAATACCACGAAAGCAAGAAAAAGAAGTACGCTATTAACTATTAACGTACCTGTCTCTTCCGAAACGAATGAGTACGAGAGTCAGAGCAGAGCACCATCGCAATTGCCTAGTCT
+
A;;5;?>>C@@;;;;?CCB999;;=9?@B@BBBBAB>B?=AA00,0@7::8<759444444$47:455:::;<:<<5545==;=+:838.444&3:;7<=BCBBBBB?B?BB?A??<@BCCDCDCCCDDCBBA@=99;A<@@BBBCAC@D?BBB?BCCCCCCA=AAACCC?BB??>?;>>@@@;AAA>AAAAA2AA=A???BBB@@7;7;@@A<@<?ACAA>@CBBC@?=??AAA<ACB>@@@CCBBBBBB???BBDCBBAC???F@B>=<<A>A=BC@DCC@A@
@ATNG8:03802:07281
GATGGTAGCACGACACGTCGCACACGTACTCATTCGTTTCGGAATGAGACAGGTACGTTAATAGTTAATAGCGTACTTCTTTTTCTTGCTTTTCGTGGTATTCTTGCTAGTTACACTAGCCATCCTTACTGCGCTTCGATTGTGTGCGTACTGCTGCAATATTGTTAACGTGAGTCTTGTAAAACCTTCTTTTTACGTTTACTCTCGTGTTTAAAAAATCTTGAATTCTTCTAGAGTTCCTGATCTTCTGGGTGTATCAGCGAGTATCTACCATCGCAATTGCCTAGTCT
+
00//39::;AB:66=;;:7777///:///:<;;49/00*//27)////;;>?@BBBAA<@;?=;;7:6;;:;;<:888=====+?>287888.8;=B<A@B?AA=;00/00*/:::=BCC?B;:7;9=<=///656AAA?;;=;A><=;9:>:9999;17554891:19;<=@@>>>7;:AAA-<3:06/;;;+9:333)------77.55)5;:::'925.5;2568;;9@@A>==5=9??@@AE>666@6//-777--/:6777B???B8;;@>==<@<?>=A@@?AC
@ATNG8:03803:07272
GATGGTAGTACATGATAGACGACACCAGAAGATCAGGTACTCTAGAAGAATTCAGATTTTTAACACGAGAGTAAACGTAAAAAGAAGGTTTTACAAGACTCACGTTAACAATATTGCAGCAGTACGCACACAATCGAAGCGCAGTAAGGATGGCTAGTGTAACTAGCAAGAATACCACGAAAGCAAGAAAAAGAAGTACGCTATTAACTATTAACGTACCTGTCTCTTCCGAAACGAATGAGTACGTGTGCGACGTGAGCTACCATCGCAATTGCCTAGTCT
+
;;5;7<:?;A=BBBB@?<AA@@A@@7<<<8<@>AAA>@B@@AAA@@=:;5;9===@=;<<+:4:BAABCBCAAC9A?:;:;:*;B5;6;@B7BLFAECCBDDCCC?C?AA<@AB=BBAAABBBBCBBBBBBC>ABCC=A@BBCCCC@C@CBB?BDCCCCCD?BBBABB?BB?CCC=AACDD=BA@=<<<<<,<>:@>?>BBBBB>B>AABB?B?DBCCCACFCCCCC@B=BBB<BBC?BBCCBBBA@@998@@CABBBBBBBF?BBBBBB>B@CE@CBBBBB
@ATNG8:03806:07263
GATGGTAGGCACTGCGCACACATCCCAGAAGATCAGGAACTCTAGAAGAATTCAGATTTTTAACATCGAGAGTAAACGATAAAAAGAAGGTTTTACAAGACTCACGTTAACAATATTGCAGCAGTACGCACACAATCGAAGCGCAGTAAGGATGGCTAGTGTAACTAGCAAGAATACCACGAAAGCAAGAAAAAGAAGTACGCTATTAACTATTAACGTACCTGTCTCTTCCGAAACGAATGAGTACATAGATATACGTATAGCTACCATCGCAATTGCCTAGTCT
+
::<8+6585:9/0//::;;555555)5::5:666;;:>:>@@666>8<;.4.//---888'60----:/45;<<=3:3//////$//)/)///&//369333<98884:9=>>ABB?BBBBCCCCBCCCCCCCB=AA;;6:AB@@@DA>A?B<;9;CBAAA@@;@??@AB=A@=??:6;888=5833,37;;=.=A=ABBBBBA??<?7;;=A=A<??@AA?BB@@@@?@DABCC>BBB>AABBCBBBBCBBBABBDCBB@B<;:>@<?;;;===B<BB>A@AB??
@ATNG8:03814:07252
GATGGTAGGAGACACGTCGCACACGTACTCATTCGTTTCGGAAGAGACAGGTACGTTAATAGTTAATAGCGTACTTCTTTTTCTTGCTTTTCGTGGTATTCTTGCTAGTTACACTAGCCATCCTTACTGCGCTTCTATTGTGTGCGTACTGCTGCAATATTGTTAACGTGAGTCTTGTAAAACCTTCTTTTTACGTTTACTCTTCGTGTTAAAAATCTGAATTCTTACTAGAGTTCCTGATCTTCTGGTGTCGTCTATCATGTACTACCATCGCAACTTGCCTAGTC
+
<;@@@B@@=@A>696@><<=BBB@?@@B;@>B=B;;:65;6;166;==??<?>BBD@C?@@@C?B@DCCB??:<?59:777$79173333&3488284838@?@??<8927;;<;<>>=;77478?;>55266268894///86;9;8:>A<;97717794;=5;4:9:;<<<>>39::89*8-7076888(8989:.665//(/8:/806<<<*:=<7/-/6:<,//99:9>>=A<;;:AAA=A??;888>>?>>>?<<=;;;@@@C=A677==-//66716;966
@ATNG8:03818:07271
GATGGTAGCGAGCGAGTGTGTATACCAGAAGATCAGGAACTCTAGAAGAATTCAGATTTTTAACACGAGAGTAAACGTAAAAAGAAGGTTTTACAAGACTCACGTTAACAATATTGCAGCAGTACGCACACAATCGAAGCGCAGTAAGGATGGCTAGTGTAACTAGCAAGAATACCACGAAAGCAAGAAAAAGAAGTACGCTATTAACTATTAACGTACCTGTCTCTTCCGAAACGAATGAGTACGTGTGCGACGTGTCTCCTACCATCGCAATTGCCTAGTCT
+
..--3878=B;<5@@A>A?@BBBBA9>@@<==>>55057<<=<<<C@??=?=>?:<<::<)546BCCCCEJCDG=B@::9:9)9?8@?CCC:CLMFBCCBBCCCC@C@BB?CCD@DBBAABCBBACCCCBBB@CGCC@CCCCCCCC?B?BAA=ACCCCCBC?CCCCDD@AB?BCA=??AAA=AC@>?>>>>1?A?B@?>CCCBB?B?BBCD?D?A@BCCBCCBA@AA6:7;BC=CCC>AACCBBBBBB?>>BBBBBABBBD?BBC?BBBAAA?B@BCADDDAAA
@ATNG8:03786:07296
GATGGTAGTGATACAGATCAGACACCAGAAGATCAGGAACTCTAGAAGAATTCAGATTTTTAACACGAGAGTAAACGTAAAAAGAAGGTTTTACAAGACTCACGTTAACAATATTGCAGCAGTACGCACACAATCGAAGCGCAGTAAGGATGGCTAGTGTAACTAGCAAGAATACCACGAAAGCAAGAAAAAGAAGTACGCTATTAACTATTAACGTACCTGTCTCTTCCGAAACGAATGAGTACAGAGAGTACGATATGTCTACCATCGCAATTGCCTAGTCT
+
<<BC@BBABBBBBABBB;9:<BBCC?ABB?BBBAA?@B@DCC;;9>:<<9<?:99<8888'=7AB=BCCAA777*8<;:999$9C:;<@@@7@BB?DBBBCDDDC@C>AB@CCC>@@BBBABBCCCCCCCCB@BCBB?BBBBCCBB?C@BBC?CCBCBCCC@AAADCC@AA>ABB=@?BBD>AAA?BDCCC2BB?CAA@BBBBB<=;>>A?8=:=ABCC@CCBCABB?B@BDE>BBB=??BCBBCCAAAACDBB@@BBBB@@@BC@BBAA=>:?<AA=AAA;;:
@ATNG8:03787:07306
GATGGTAGTGTCATATGAGAGTGTGTACTCATTCGTTTCGGAAGAGACAGGTACGTTAATAGTTAATAGCGTACTTCTTTTTCTTGCTTTCGTGGTATTCTTGCTAGTTACACTAGCCATCCTTACTGCGCTTCTATTGTGTGCGTACTGCTGCAATATTGTTAACGTGAGTCTTGTAAAACCTTCTTTTTACGTTTACTCTCGTGTTAAAAAATCTGAATTCTTCTAGAGTTCCTGATCTTCTGGGATGTGTGCGCAGTGCCTACCATCGCAATTGCCTAGTCT
+
4444.4:::B>;;;<<<A@BABABAA@>@>99.4444(4:5:055<<<BC@BBAAA?B=AB;;9<?BDBBBBBCC=;;;;;*;;4::==6A==C:C@C?CC;;;CDBC@BBBBBCCC@CCC@CACCCCCCCD@AAAB?@@@ACBBBCBBBCBBBC@DCC@BB?C@BBABBBBBC@BBBBB8A;>9@@>>>,@BBCC>CCCBBBAA?@4;;;;;%;@@BB@@=A@;@ACCCCC?B@BBABCC?=;;9099;;;BCCCCFBBCEFCDD@BC@@@B?B?BB?<;;AAA
@ATNG8:03798:07305
GATGGTAGTGTCATATGAGAGTGTGTACTCATTCGTTTCGGAAGAGACAGGTACGTTAATAGTTAATAGCGTACTTCTTTTTCTTGCTTTCGTGGTATTCTTGCTAGTTACACTAGCCATCCTTACTGCGCTTCGATTGTGTGCGTACTGCTGCAATATTGTTAACGTGAGTCTTGTAAAACCTTCTTTTTACGTTTACTCTCGTGTTAAAAATCTGAATTCTTCTAGAGTTCCTGATCTTCTGGATAGCGACGCGATATACTACCATCGCAATTGCCTAGTCT
+
5==A@BDCCCEBC==CCCCDEEEEEBBBCBAA=B@@@9?A=@<@?CBBCCAFCBBBBC@BC@@?A@CCBCCBBBC>;;;;;*;B>A=CD>D>CC=BBC@CC@AAACCC@CCCCCCEFBECB?B@CCCCCBBB>BABB?BCCBBBCCCCCCDCCBB@CBB@CC@C?CCCBBCCA@>@;;;;.;@B@;;;;;*;AABC@CDCCBBEBBB@CCCC2CBCCC@DACD?CBDCCCB?C@CCCCDD@CCDACCCCCCCBBABBBBBBCCCC@CBA@@A;A=@B?ACC;;;
@ATNG8:03800:07331
GATGGTAGGACGAGCGTCTGAGAGGTACTCATTCGTTTCGGAAGAGACAGGTACGTTAATAGTTAATAGCGTACTTCTTTTTCTTGCTTTCGTGGTATTCTTGCTAGTTACACTAGCCATCCTTACTGCGCTTCGATTGTGTGCGTACTGCTGCAATATTGTTAACGTGAGTCTTGTAAAACCTTCTTTTTACGTTTACTCTCATGTTAAAAATCTGAATTCTTCTAGAGTTCCTGATCTTCTGGCGCTCTGTCACGTCTGCTACCATCGCAATTGCCTAGTCT
+
?;:45:445:@>495;<@BACABC@BBBBDBB@CCCC>BB@D@CCCCCBB>BCCCC?F@DBBB@C@CCBBCCDCC>99999'9=9@ABC<BABB>BCC=CC?AAADCCACCCCCCCC?CBB?B?DDBBBBBB@CCCC>BACCCCCBBBBBCCCCC=CCC?BB?B@BBCCCCBBCAC@@@@9@>C>@A@@@0@BBBF>BBGAABDBBB=@@@@0@@@BCACADB@CBBCBBB@C?CCCCCC@BBC@CBBCB:::EFCCA@@BBCBCACBBBCC?B?BB@BDCCBB
@ATNG8:03802:07294
GATGGTAGCGCACACATAGATACAGTACTCATTCGTTTCGGAAGAGACAGGTACGTTAATAGTTAATAGCGTACTTCTTTTCTTTGTCTTTCTGTGGTATTCTTGCTAGTTACACTAGCCATCCTTACTGCGCTTCGATTGTGTGCGTACTGCTGCAATATTGTTAACGTGAGTCTTGTAAAACCTTCTTTTTACGTTTACTCTCGTGTTAAAAATCTGAATTCTTCTAGAGTTCCTGATCTTCTGGAGATACACATGATACTCTACCATCGCAATTGCCTAGTCT
+
00//17777=:94559;99;;5556;555>590;?@?;AA<9355599:;.599=9=@7?@BB?C@BBB<:9955.49::+444)44:::08455<7;:?9=@;?@@@CF@CDFDECCD@BBB@CACCBBBDCD@BBDD@CBBBCBBBDCCCBCBBB?BBB>BB?B?BB@@@CBBB?B@@@@5@>C<AAAAB2BDEGD>C@@@AB@@AA5<;<;*<@@ABABAFKICCBAABB>A>BCHCBB@CCC?@@CABBCCCCICCBCBCBBB@B@AAAB?BBBB@BCCB@@
@ATNG8:03807:07308
GATGGTAGCTCTGCTCTGACTCTCGTACTCATTCGTCGGAAGAGACAGGTACGTTAATAGTTAATAGCGTACTTCTTTTTCTTGCTTTCGTGGTATTCTTCTAGTTACACTAGCCATCCTTACTGCGCTTCGATTGTGTGCGTACTGCTGCAATATTGTTAACGTGAGTCTTGTAAAACCTTCTTTTTACGTTTACTCTCGTGTTAAAAATCTGAATTCTTCTAGAGTTCCTGATCTTCTGGGTGCGCTACAGTCTCTCTACATCGCAATTGCCTAGTCT
+
@@::8=@@BB@;;9@D@;;;BBBBBBBBID;;;<CCCD@C@CCCBBBC@CDBCC?C?BDCC?C@ECCBBCCCC@CCCCC5BB?BCBE>CEDD;;=FAFF@CCDBB?BBCCBCCC?A?B?C=AABBC@@A>?A??;@@AAA@@@BCBBDBBBC?BBA@CC@C@BBBBDABAC=@@AAA7@@D=;;:;:*:BBBE>BBBAAAA@AA=@@@A0@@@AKADABC@CCCBBCE@C?AAACAA>@@AA;ABBBBBBBBBBBBBBC@@ACC@AAD?B@BB@DCCC@@
@ATNG8:03814:07328
GATGGTAGCGCAGCACATAGATACAGTACTCATTCGTTTCGGAAGAGACAGGTACGGTTAATAGTTAATAGACGTACTCTTTTCTTTGCTTCTGTGGTATTCTTGCTAGTTACACTAGCCATCCTTACTGCGCTTCGATTGTGTGCGTACTGCTGCAATATTGTTAACGTGAGTCTTGTAAAACCTTCTTTTTACGTTTACTCTCGTGTTAAAAATCTGAATTCTTCTAGAGTTCCTGATCTTCTGGGTGTATCAGCGAGTATCTACCATCGCAATTGCCTAGTCT
+
;:A@>;54979////:799965,,,,,,,,57939999)555:755///-7(----(-(-(///43949:555:<<444444&4:;2844.44444.433-33-33339;7<<=>><<B=99969<?>?;?B@B9?999.4==>@:9:999999995.55569;8=266;;;=>94.44999+9.4.44444$4;;@;094////////4::<<*::;55.57;96;>665<;.5.5=;65549544)499:9;;;===>=;;;5569;<;><<6;7;;8@<@@;;
@ATNG8:03817:07299
GATGGTAGCGCATATCAGCGCAGCCCAGCAAGATCAGGAACTCTAGAAGAATTCAGATTTTTAACACGAGAGTAAACGTAAAAAGAAGGTTTTACAAGACTCACGTTAACAATATTGCAGCAGTACGCACACAATCGAAGCGCAGTAAGGATGGCTAGTGTAACTAGCAAGAATACCACGAAAGCAAGAAAAAAGAAGTACGCTATTAACTATTAACGTACCTGTCTCTTCCGAAACGAATGAGTACGATGAGAGAGCTCTCTCTACCATCGCAATTGCCTAGTCT
+
////177:;=>:556=<<<D=?===3<0//4//-999)/)/799:::344.4343444999(939=;779<///<3</0/:::*:=8<7<<<+<>;:?B;<;CCBB@B@CCAB@@=@BAAACCECC@@@DA@A@AAAC@CBCCHDCC@C@BAA?ACCCCCCC@BBBCCE@BA?ACC?CAABC<@>@<999999%9=9394A<<BBB?B>:ADD?D?>>BCC?BBBA@AB?B?BBC=CBB@AACCCBBBCCCBB>>>BB??@BAAAB@=@000=A::6BB?BBCBBA
@ATNG8:03770:07374
GATGGTAGCTCACGTACGTCACACGTACTCATTCGTTTCGGAAGAGACAGGTACGTTAATAGTTAATAGCGTACTTCTTTTTCTTGCTTTCGTGGTATTCTTGCTAGTTACACTAGCCATCCTTACTGCGCTTCGATTGTGTGCGTACTGCTGCAATATTGTTAACGTGAGTCTTGTAAAACCTTCTTTTTACGTTTACTCTCGTGTTAAAAATCTGAATTCTTCTAGAGTTCCTGATCTTCTGGGATCTGTGCGCAGTGCCTACCATCGCAATTGCCTAGTCT
+
::<A7@BB??;666=C:6;CB@;;<BBBBCCDADCCC>CC@C?EDBBBCC?AACBB=@?@BCC>B?ABBBABBBB?BCCCC2AA=??CC;BB@@>@BB?CD7::@?AA?B::9CABB?BAA?B@AAAFAAAC?C;;::=<@><<:;;?@@>>==@;======:=>A@A@;;;=D;=====2=<A;?????/>>???9>>A>>>>>>@;?DDD/C;;;@<@>??<??>>=>=;>;898>>>:<///+////;;<<<>???<<6<9937655CC9=:>>:=>=;;;
@ATNG8:03774:07365
GATGGTAGACGACACGACGATGTGTACTCATTCGTTTCGGAAGAGACAGGTACGTTAATAGTTAATAGCGTACTTCTTTTTCTTGCTTTCGTGGTATTCTTGCTAGTTACACTAGCCATCCTTACTGCGCTTCGATTGTGTGCGTACTGCTGCAATATTGTTAACGTGAGTCTTGTAAAACCTTCTTTTTACGTTTACTCTCGTGTTAAAAATCTGAATTCTTCTAGAGTTCCTGACTTCTGGAATAGCGACGCGATATACTACCATCGCAATTGCCTAGTCT
+
::>A@BBBBBBB??@AC9;569;9@;;;=EE@DDCB;@@5;5;BBBBCCBFCCBB>B6;;BB?B?CBBBBDBAD8::444$984:<>>7>BBA6;9:59>98;=737143:;ABCC?CBB?B?BBABBB??<?AAA=?889==888>>??>==>6868=AA;>:768??>?><495555&54:+52255'57525'266668856605=C>*;><571807>:?@@>888<A5;;;6636--(-(-358///..55;>?>>9;<055//-7-3)//49;889>
@ATNG8:03775:07347
GATGGTAGTGTGTCTCTGAGAGGTACTCATTCTTTCGGAAGAGACAGGTACGTTAATAGTTAATAGCGTACTTCTTTTTCTTGCTTTCGTGGTATTCTTGCTAGTTACACTAGCCATCCTTACTGCGCTTCGATTGTGTGCGTACTGCTGCAATATTGTTAACGTGAGTCTTGTAAAACCTTCTTTTTACGTTTACTCTCGTGTTAAAAATCTGAATTCTTCTAGAGTTCCTGATCTTCTGGATACACTCATGTGCACCTACCATCGTAATTGCGAAGTCT
+
A@CC?BABBBBBEDCGAAABBB>CC;:9==9:;:)9@>D@BBCCBCC@DB@@CAC@CCCC?B?AABAABBDD?AA@A@0@B@BCCB>B;=;FDCB@CB;;;BBAC>AAAAAACD=A?D9:59BAAAAAA?BBBB9:9BAAAAA;;?BA>;;;:;;;;>A<A;;;;???>@A<>>>A@2@;A5<<CDD/A>>>=*87:888=>:;7;AAA.:665@;C;??<ABB?=??=B<@?@889=AA=7<;9///77;>@???@B;;;<7<///;;595:=@@:==B@
@ATNG8:03779:07369
GATGGTAGCACGACACGACGATGTGTACTCATTCGTTTCGGAAGAGACAGGTACGTTAATAGTTAATAGCGTACTTCTTTTTCTTGCTTTCGTTGGTATTCTTGCTAGTTACACTAGCCATCCTTACTGCGCTTCGATTGTGTGCGTACTGCTGCAATATTGTTAACGTGAGTCTTGTAAAACCTTCTTTTTACGTTTACTCTTCGTGTTTAAAAAATCTGAATTCTTCTAGAGTTCCTGATCTTCTGGGTGTATCAGGCGAGTATCTACCATCGCAATTGCCTAGTCT
+
;;5:9><CBBB;6545595555::;:BCBBBC@BCBF?CB?D?BAAAABD?>>?BC@B?BDDDAC?BBBBBB@5825<==?+;@9BA@@6?:;.:4;4713:78=>:;?9>?@ABCCB@BBB@B@CCB@@>>>?A???=???@@@>>>=@>>====7:::48819:;;;>>>>>E7;6=;<-:*/+/7;;;,;====,//656/69=89:)88888%8558=<8:;A:>>=?>8>6A3@@BB==:=>==578/;;=--)-3---3=@@BB:>=??;;6;;==9=>=??A
@ATNG8:03780:07355
GATGGTAGCTCGCGTGGATGATATCTCCAGAAGATCAGGAACTCTAGAAGAATTCAGATTTTTAACATCGAGAGTAAACGTAAAAAGAAGGTTTTACAAGACTCACGTTAACAATATTGCAGCAGTACGCACACAATCGAAGCGCAGTAAGGATGGCTAGTGTAACTAGCAAGAATACCACGAAAGCAAGAAAAAGAAGTACGCTATTAACTATTAACGTACCTGTCTCTTCCGAAACGAATGAGTACGAGAGAGCACACGTGTCTACCATCGCAATTGCCTAGTCT
+
4444394//::90///)/7::<AB?@?9=59.555544.58=<<<;;<5;;1928<997777'98@733333338882:::;>>>+;939,333&37749;88789//(-375,--.27776==>??CBBBDB@@>@@@B>@@CAAA::5;=AAC@CCBBBEDG?BAA?CB?BA?BBB?BA??=,77;6>CEDD2?@?A@ACAA>@@;?7;;>B=B<==BEEABBBBBBC@B>:9:/99939==>@BBBCBDDCCCEAAAABBBBBBB?C??;;?8=8AB?@@;;::
@ATNG8:03796:07362
GATGGTAGGCGTGTGAGAGTCTGCCCAGAAGATCAGGAACTCTAGAAGAATTCAGATTTTTAACACGAGAGTAAACGTAAAAAGAAGGTTTTACAAGACTCACGTTAACAATATTGCAGCAGTACGCACACAATCGAAGCGCAGTAAGGATGGCTAGTGTAACTAGCAAGAATACCACGAAAGCAAGAAAAATAAGTACGCTATTAACTATTAACGTACCTGCCTCTTCCGAAACGAATGAGTACTATGTAGAGCTCTATACTAATCGCAATTGCCTAGTCT
+
BBBB:B>C???@@;BBCCCBBBBDD=BBC@CC9:<C@C?CBDBCBC=A?=A=CCC;;;;;);<@>?CA@@>789*9999998$78281333&3;=7=A=BBB@A?<>8==:===9>?=?:@??A>>>>===A=AAAA7::>>@@?D<A<A:><>BBABBA@<@CCBAA=AB>BCC=??;;;3<<<8=<<<<,<@<ACBBCCB??=?@CCBB?B>AB??@?>>??A@@=@==?@,::A=@998@?@@ABBBBBBBBBCCBBBA@@=@???A=@>AA;??@999
@ATNG8:03797:07346
GATGGTAGCGCATATCAGCGCAGCCCAGAAGATCAGGAACTCTAGAAGAATTCAGATTTTTAACACGAGAGTAAACGTAAAAAGAAGGTTTTACAAGACTCACGTTAACAATATTGCAGCAGTACGCACACAATCTAAGCGCAGTAAGGATGGCTAGTGTAACTAGCAAGAATACCACGAAAGCAAGAAAAAGAAGTACGCTATTAACTATTAACGTACCTGACTCTTCCGAAACGAATGAGTACCTCTCAGACGCTCGTCCACCATCGCAATTGCCTAGTCT
+
@B@C@B@@ABBC@A@CBBBBBBEEF>BBBACCCGLH@CACCDCBBC@CC?C?CBCCCCCC5B@CBBBDBBCCCD>D@99:9:*9B;@=BDC;CDE@E@CBCCCDD?B?BB?CBB?BBBBBBBCCCCCCCCBC@CECB?BC@@@BBC?D@FCC@BCCCCCCC@BBBCBB?BC?BBB>AAA@?8=99399999(9A?C9:9CCDCC>B>ABBB?B?BCCCCABBBBBCE@C@BBB=BBC@CBAABBB>AAABCBBB?@@BCDC?BA>BBBBBA6:6@B?ACB@??
@ATNG8:03797:07348
GATGGTAGTGATACAGATCAGACACCAGAAGATCAGGAACTCTAGAAGAATTCAGATTTTTAACACGAGAGTAAACGTAAAAAGAAGGTTTTACAAGACTCACGTTAACAATATTGCAGCAGTACGCACACAATCGAAGCGCAGTAAGGATGGCTAGTGTAACTAGCAAGAATACCACGAAAGCAAGAAAAAGAAGTACGCTATTAACTATTAACGTACCTGTCTCTTCCGAAACGAATGAGTACGATGAGAGAGCTCTCTCTACCATCGCAATTGCCTAGTCT
+
AAAE@CCBCBCBCC@===>C@CC?C=AAB?BA@9957;8=@=@@?>:8703633344:9:);7:<==<=@8???8=@@AAA@1A@=?5;;;6;BC@EBBBDFDBB?B@CB?BCC?BBBABCDDCCCCCCCBB@BCCD?A@BCABAA>BACCB?BCCCCCCC@@@@BBA=??<@?@?ABAAB8???<@@AAB2BB@BDCDBCBBC>A>BA=@<@=AABBB@GCAAACC?A????9?BB?;;;CFCCBBBBABBBABBCBABA=8989=888;<4:5?@=@AC??@
@ATNG8:03797:07377
GATGGTAGTGCGTAGAGAGAGACCCAGAAGATCAGGAACTCTAGAAGAATTCAGATTTTTAACACGAGAGTAAACGTAAAAAGAAGGTTTTACAAGACTCACGTTAACAATATTGCAGCAGTACGCACACAATCGAAGCGCAGTAAGGATGGCTAGTGTAACTAGCAAGAATACCACGAAAGCAAGAAAAAAGAAGTACGCTATTAACTATTAACGTACCTGTCTCTTCCGAAACGAATGAGTACTATAGACTATCTGAGACTACCATCGCAATTGCCTAGTCT
+
FBCB@CCCBBBBAA?=BBCCE;<<)9@B=BCEC<;9<>BBCBA@C@DC?B?A@AAADDD3C@CCCCBBDC???9?>@AAAA0AC?B@CBC:BCC@CBCCCCCCC@C?CC?CCC?BBBCBCCCCCBBBCCCC?CBBB?B@@@AA@?=@@CCC?BBBBCE@@>ABBCAA>AB?A@A=AAAAA=??=;::9999%9;?=A:B<=DCB<=<55@A2=:>>CCA@DCBBBAA>A@BBB>BBB?BBBBBBAAABEFCCBBBCCCCAAACCC?C????A=A=AC?BAAA??
@ATNG8:03806:07347
GATGGTAGTATATCGCGTCGCTATCCAGAAGATCAGGAACTCTAGAAGAATTCAGATTTTTAACACGAGAGTAAACGTAAAAAGAAGGTTTTACAAGACTCACGTTAACAATATTGCAGCAGTACGCACACAATCGAAGCGCAGTAAGGATGGCTAGTGTAACTAGCAAGAATACCACGAAAGCAAGAAAAAGAAGTACGCTATTAACTATTAACGTACCTGTCTCTTCCGAAACGAATGAGTACACATCGTCGTGTCGTGCTACCATCGCAATTGCCTAGTCT
+
BBBB@BBBBBBBBBBCBBBCCCCGF?AAD?@@@A@@=A@BCBDBCC?BB@B?BBBBBBAB2B?BBBBDCCCAAA<@@AAAAB2AA?A=AAA9BDC?CBBCCCCCB?C?CC@CCC>BBCABBCCCCDBBBBBB@DDBC=AAAABBAB>C@C@@>@CCCCCCC@AAAABB?BB@BBB?CCBFC>BAA>?????1?C@CCACCCBB>;?:>=>@<>;>>BBB?BBBCAAA>A@CBC>CCC>A@ABBEDAAACCAAACCBBCCBAAACC@B???CC@C@BB?ABABAA
@ATNG8:03808:07360
GATGGTAGATATATGCACGCTCTACCAGAAGATCAGGAACTCGTAGAAGAATTCAGATTTTTAACATCGAGAGTAAACGTAAAAAGAAGGTTTTACAAGACTCACGTTAACAATATTGCAGCAGTACGCACACAATCGAAGCGCAGTAAGGATGGCTAGTGTAACTAGCAAGAATACCACGAAAGCAAGAAAAAGAAGTACGCTATTAACTATTAACGTACCTGTCTCTTCCGAAACGAATTAGTACTACTCTCAGAGACACACTACCATCGCAATTGCCTAGTCT
+
----077//494455599;;><==@:=?>:><<///)-(,6,----53771847:00-999)9+----///33333(3338888'33,3,333&33;378898888;6=8?@=<<<78858CCDCCCCCCCCCC@CC;;:;DCBCCCCAD@B;;:;ECCCBBB@CCCCAA>993:C@<@A999,8<>:<<===,<?:?@DABBBA@,0,0;>9)/)/80009??>>999:<5:;;3;;;7;6::;AA@BCAAAA@@?>??AA999AA>?<<<79298??;@AA@@@
@ATNG8:03812:07341
GATGGTAGGACGAGCGTCTGAGAGGTACTCATTCGTTTCGGAAGAGACAGGTACGTTAATAGTTAATAGCGTACTTCTTTTTCTTGCTTTCGTGGTATTCTTGCTAGTTACACTAGCCATCCTTACTGCGCTTCGATTGTGTGCGTACTGCTGCAATATTGTTAACGTGAGTCTTGTAAAACCTTCTTTTTACGTTTACTCTCGTGTTAAAAATCTGAATTCTTCTAGAGTTCCTGATCTTCTGGTGAGATATGCATGATGCTACCATCGCAATTGCCTAGTCT
+
/7::8<<<0955558<;<655<<@=????@><8A999,44.48==>>>>>@CCDCCACACCCI@B?BCCCCCCCC@CCCBC5BB>BCCF>CCCB?BCC@CCBA@@CCC@CCCCBBBC@DDC?C?CCCCCBBB@CCBB@CBAAAABABBCAAAB;;5;;<7;B?BAEBBBDCBBB>BCBBB7B?A?ABJMG3CCCCD>AACCCCAA;;:=IIM5D@ABL?A?AC?BBCDCCB?B?BB@AAC@CCF@FCAAABBCABCBBDEGCCBB@BCBBBB@C?BB:;;BBBB
@ATNG8:03772:07419
GATGGTAGCGCACACATAGATACAGTATCATTCGTTTCGGAAGAGACAGGTACGTTAATAGTTAATAGCGTACTTCTTTTTCTTGCTTTCGTGGTATTCTTGCTAGTTACACTAGCCATCCTTACTGCGCTTCGATTGTGTGCGTACTGCTGCAATATTGTTAACGTGAGTCTTGTATAACCTTCTTTTTACGTTTACTCTCGTGTTAAAAATCTGAATTCTTCTAGAGTTCCTGATCTTCTGGATAGAGACGCGATATACTACCATCGCAATTGCCTAGTCT
+
;:@?:B=CBBBBB@@ACCCCEGCBBCC<;;B?BBCL>BC@C@C=BB=<<8<>;;;;?9==@=0946;;>@BAAB>;;;;;*;@;?@BC=CALI@DAA?AJ9<;CC@A?BCGFDBBBALBB?BAECCCAAAA=@BAA>BBBBBCCCCDICDCBBB?BBC@BD@D@CBBBCBBCEBDCBBBAC?B=;;;;;*:AAAA>ACCDCB;<;A>BEFG5CCCCC@CACC@DCC@@ADAM@CCABBA=@@B?AAACCCFAABBBBBCDCCBC?BBBBCEFC=;=@CCCCDE
@ATNG8:03777:07438
GATGGTAGGCACTGCGCACACATCCCAGAAGATCAGGAACTCTAGAAGAATTCAGATTTTTAACATCGAGAGTAAACGTAAAAAGAAGGTTTTACAAGACTCACGTTAACAATATTGCAGCAGTACGCACACAATCGAAGCGCAGTAAGGATGGCTAGTGTAACTAGCAAGAATACCACGAAAGCAAGAAAAAGAAGTACGCTATTAACTATTAACGTACCTGTCTCTTCCGAAACGAATGAGTACACACTCTCATATGACACTACCATCGCAATTGCCTAGTCT
+
;;559;;??@94444:::<;>;<<>6>>B?B;;;==9=:=>C;;9B@CD=A>;;00/<99'9;>0//<:::>555/474:<<<+<;5:.444&3:<7<A=BCBBBB?B?BA?A@@=BBABFDCCBBBCCBCBC@CCBB=@@BBBBBB>CABBA?ADCCACAC?CCBBBB?>>8???<@@???8?@A?CBCDC3CB?BBAACCAAA<?7;;AB7;8<BECC?BDBBBBB?B?ACD>CAA=AACCCCCCBBBBBBBBBB?CCCDBBCC@B:::BB@E?BA?BDDBBA
@ATNG8:03782:07425
GATGGTAGCTCACGGTACGTCACACGTACTCATTCGTTTCGGAAGAGACAGGTACGTTAATAGTTAATAGCGTACTTCTTTTTCTTGCTTTTCGTGGTATTCTTGCTAGTTACACTAGCCATCCTTACTGCGCTTCGATTGTGTGCGTACTGCTGCAATATTGTTAACGTGAGTCTTGTAAAACCTTCTTTTTACGTTTACTCTTCGTGTTTAAAAATCTGAATTCTTACTAGAGTTCCTGATCTTCTGGTAGAGCGTGCATATATCTACCATCGCAATTGCCTAGTCT
+
::547<;;>>@@00)/7999<<?;?BBD@A@:;4;@@D;BC7:79;9<A@?<@@<@A=@=@BBC?B@BCCBBCBB?<9::::'9;;93333&3<883:;;7;B@FBCBBA=??>?A@??<>CF@C@CA??><><=A@@?<>>>@@@@====>>====8///7//)/666:A;:<AA;><=;;+:/807;===.9:===-86756-5:=566(7>>>/@887:68567+//666;@>;>7:9>><=9=<<8=;;::767<=<==>;;:==?9>:::9:3:;==:>99>55
@ATNG8:03785:07438
GATGGTAGATACTCGCTGATACACCCAGAAGATCAGGAACTCTAGAAGAATTCAGATTTTTAACATCGAGAGTAAACGTAAAAAGAAGGTTTTACAAGACTCACGTTAACAATATTGCAGCAGTACGCACACATTCGAAGCGCAGTAAGGATGGCTAGTGTAACTAGCAAGAATACCACGAAAGTAAAGAAAAGATGTACGCTATTAACTATTAACGTACCTGTCTCTTCCGAAACGAATGAGTACTATAGACTATCTGAGACTACCATCGCAATTGCCTAGTCT
+
44::7<<A@@AA?:;>;;;666<<<4<6616<<;;;;?:<<</0/?<??:=9??00/>;<,=8<///:99:;88813338888'7717,333&38;3::433:98828;;;6=;=68667;;?BBABBBCBDBC?B@@>@BBBBA:94;?AAB?BCC@@@;;7:BABDD?CC?BBB>BBBA@8?9;;/;;<<.;?>>>?@BAB@B?B@CBDD@B@CCDCC@CBCCBBB@B@BBA=AAA=ABBBDCCAAABBBAAACBCCCBBCACC?CBBBBB?B@DC@BBB@@@
@ATNG8:03786:07404
GATGGTAGTGATACAGATCAGACACCAGAAGATCAGGAACTCTAAGAAGAATTCAGATTTTTAACACGAGAGTAAACGTAAAAAGAAGGTTTTACAAGACTCAACGTTAACAATATTGCAGCAGTACGCACACAATCGAAGCGCAGTAAGGATGGCTAGTGTAACTAGCAAGAATACCACGAAAGCAAGAAAAAGAAGTACGCTATTAACTATTAACGTACCTGTCTCTTCCGAAACGAATTAGTACAGAGAGTACGATATGTCTACATCGCAATTGCCTAGTCT
+
4444./88//////;99;?<===@>8>><8<=696<8<8777/0)//)//)/)43444:;;):6998;;;;====5<<=>>>>+<<<<<@@@2=<<:=/////)///4;6<<5555.54456;==?@=BCCC@B>@959;:99:::;:5;9;>>:>>>>?>>C@BA=A>=49994436=;=>>8???<99999(9?<?CBCC;=@=,0*////(/(.6:44.49555<>7<7776,588(-(--56-/3:<;;==:883//99///:9334<=4<;=>7=@A656
@ATNG8:03787:07399
GAATTGGTAGGGTGCACATGAGTGTATCCACGAAGATCAGGAACTCTAGAAGAATTCAGATTTTTAACACGAGAGTAAACGTAAAAGAAGGTTTTACAAGACTCACGTTAACAATATTGCAGCAGTACGCACACAATCGAAGCGCAGTAAGGATGGCTAGTGTAACTAGCAAGAATACCACGAAAGCAAGAAAAAGAAGTACGCTATTAACTTTTAACGTACCTGTCTCTTCCGAAACGAATGAGTACTGCGTCTCACTCTCGCCTACCATCGCAATTGCCTAGTCT
+
//)/)4.4444(4444455===69699:)---8(--/7:<7<9=;;;B@@;:;7;>AAABBDDC5B?CCDDCCCCCCB;@B:9::-;C>B5;<<.;AB?BBBCCBDCC@C@CC@BCC@CBBBBBCDDDFBBAAA@=BBAB?BCBBBCAA>B?BBB@BDDDDCBA=BCCCCC@BA>BBB?BCBBB<???>??>>>.>A?BBBBBAAAB495:BCC8C?BBBB?9=;;;:88185?>@9ABB=>>>AAABAA===AAAA=>>AA><7>=@<@??>>><A<>><>@@=>>
@ATNG8:03789:07428
GATGGTAGGCGTGTGAGAGTCTGCCCAGAAGATCAGGAACTCTAGAAGAATTCAGATTTTAACACTGAGAGTAAACGTAAAAGAAGGTTTACAAGATCTCACGTTAACAATATTGCAGCAGTACGCACACAATCGAAGCGCAGTAAGGATGGCTAGTGTAACTAGCAAGAATACCACGAAAGCAAGAAAAGAAGTACGACTATTAACTATTAACGTAACCTGTCTCTTCCGAAACGAATGAGTAACGAGAGTCAGAGCAGAGCTACCATCGCAATTGCCTAGTCT
+
555::>CC@CB@A;BADCBA@@<;;)4::;@B:9;HACACCHE@@A>;:7;?BBBBBBB;B@B@;:;;9:=999(488699+//)/)//(//9)///399>;AB7;7?A8=;8,3333333222265557@<>>??7;::>?=8837;?>A?B::9AAA@?BBABBC?BB?AAA?BBBBC=A9939:9:+/>6=/0.///7:79@<@AAA>@7=---(-06--/87:-6.599099=.733977133389<9:888:9:;=:::=>27578A@?C?9928@@>>>
@ATNG8:03792:07411
GATGGTAGCTATACGTATATCTATGTACTCATTCGTTTCGGAAGAGACAGGTACGTTAATAGTTAATAGCGTACTTCTTTTTCTTGCTTTCGTGGTATTCTTGCTAGTTACACTAGCCATCCTTACTGCGCTTCGATTGTGTGCGTACTGCTGCAATATTGTTAACGTGAGTCTTGTAAAACCTTCTTTTTACGTTTACTCTCGTGTTAAAAATCTGAATTCTTCTAGAGTTCCTGATCTTCTGGGATGTGTGCGCAGTGCCTACCATGCAATTGCCTAGTCTA
+
B@@@:<<@CB==C@@<?A@CCCC966;;>ABB?CCDF>GC?C@CCBBECB@BCCCC?B?BBAB?B?BBAC@A;>=8;A<<;+>=5<78923@AB=@@B?BB?BBABA@<??AAABBB@CBB?C?BBB>>?B>=@=>=<>>AAAAA@???AA;;;>;898:;;5;:===@>?>>>8=====/=9>:??@@@.==>>>7>A@;::>=7708=<<+=;;;E=B==>:>?AB>>?=B=>>>B@@<<<;;6;///<:9==>A@AAB<???:;;7776<8=>6;;944--
@ATNG8:03810:07428
GATGGTAGAGAGACTGTAGCGCACCCAGAAGATCAGGAACTCTAGAAGAATTCAGATTTTTAACACGAGAGTAAACGTAAAAAGAAGGTTTTACAAGACTCACGTTAACAATATTGCAGCAGTACGCACACAATCGAAGCGCAGTAAGGATGGCTAGTGTAACTAGCAAGAATACCACGAAAGCAAGAAAAAGAAGTACGCTATTAACTATTAACGTACCTGTCCCTTCCGAAACGAATGAGTACGATGAGATCTCGTGTGCTACCATCGCAATTGCCTAGTCT
+
44483:88:?:;5:<<556C:96?@7>?C@AA@995.5.4::99:<5::7<58<783737$4<AB==BB=@??A8;;><=;;(492439::+@@@=A;;<AA@CC@B:;;<@@@>@BBBCDEEBCBCCCDCB?BB;;:<CCCCDAA=A>BBBADCCBCCDC?BBACCB?CCAD@@=ACCBB:??<;99:99(9B?C??@BCCBC?B?B>@B7:5:>AAA>@@;;;6:=@>ABB>BBC?BB???AA@BBB9:9BBBACAA???BB?<>>??BD:>:AA=@:88==
@ATNG8:03810:07432
GATGGTAGGCACTGCGCACACATCCCAGAAGATCAGAACTCTAGAAGAATTCAGATTTTTAACACGAGAGTAAACGTAAAAAGAAGGTTTTACAAGACTCACGTTAACAATATTGCAGCAGTACGCACACAATCGATGCGCAGTAAGGATGGCTAGTGTAACTAGCAAGAATACCACGAAAGCAAGAAAAAGAAGTACGCTATTAACTATTAACGTACCTGTCTCTTCCGAAACGAATGAGTACACACTCTCATATACACTACCATCGCAATTGCCTAGTCT
+
>>CB?BAB@CB@?@;:>?@@ABBBB=BBA>BBCJECC@CCCAABB@CC@C?AAA;<;;;*;=@ABDEEDC:;;0;@;;;;:':?>?4::;*9A@?BDCFCCCBB@C@CC?BBB?CCCCCCCCCCCCCCCDC?CBBBBBBAAACCC?C?CBC@BBABBCCC?BBCCB@?BB?BBC?BBCFD<A9939<<<>.?A?B;::@AAAB:>:==@A5:7:?AAA?@@@B@@@>AACCE?DCC?EAAACCCCDC?>?FBBBBBBBBBCCC?CBAAAC?C?BB>BBDB@@
@ATNG8:03814:07402
GATGGTAGAGAGACTGTAGCGCACCCAGAAGACTCAGGAACTCTAGAAGAATTCAGATTCTTAACACGAGAGTAAACGTAAAAAGAAGGTTTTATCAAGACTCACGTTAACAATATTGCAGCAGTACGCACACAATCGAAGCGCAGTAAGGATGGCTAGTGTAACTAGCAAGAATACCACGAAAGCAAGAAAAAGAAGTACGCTATTAAACTATTAAACGTACCTGTCTCTTCCGAAACGAATGAGTACTATGTAGAGCTCTATACTACCATCGCAATTGCCTAGTCT
+
888@;@@7;700////-688----9166;9=6659<;4;5:<<665<9<<8<7:9888-4438344355488888(3349999'44.4.444&4333-33339:8884848;6;9:5444<<@C>=00/99:/9.5955.5599;=??<A9B>B:AA<>=<AC?BBCBAA?9/)/99)/////(//7177777'77179888::9<07717999)//(///;<6:665=::.505:=4=>>9<<<==<==CBBB@@@777?>;;>>===8=<;;7=4:2:;4;@AA;:
@ATNG8:03770:07445
GAATGGTAGGTGCACATGAGTGTATCCAGAAGATCAGGAACTCTAGAAGAATTCAGATTTTTAACACGAGAGTAAACGTAATAAGAAGGTTTTACAAGACTCACGTTAACAATATTGCAGCAGTACGCACACAATCGAAGCGCAGTAAGGATGGCTAGTGTAACTAGCAAGAATACCACGAAAGCAAGAAAAAGAAGTACGCTATTAACTATTAACGTACCTGTCTCTTCCGAAACGAATGAGTACGTGTCGACGTGTCTCCTACCATCGCAATTGCCTAGTCT
+
--(--(---+-<<<;;;<<===;;;>466=:665<<?=A?BBBBCDB?BD?C?A??9:99:*:=ACCDDEBCCGC?CCCCABB?BC?B@CDD<CCD@DBBBBBBBB?B@DG@D@@?ACDBBBBCCCCCCDEBA>ACCC?AABCBBBC@C?BAA>ACBBBCCB?BBBBAA<BA>BBC>@@BCC<B??877777'7=<A>>>CCCCC?B<@@AD;A9<<BCCACCBAABB?B?BCC>CCD@CBBBCCCCBBBBBBBBBBCBBB>@@A@BAA@CD?C<CD@CCCBBA
@ATNG8:03773:07477
GATGGTAGACACGTGTGCTCTCTCGTACTCATTCGTTTCGGAAGAGACAGGTACGTTAATAGTTAATAGCGTACTTCTTTTTCTTGCTTTCGTGGTATTCTTGCTAGTTACACTAGCCATCCTTACTGCGCTTCGATTGTGTGCGTACTGCTGCAATATTGTTAACGTGAGTCTTGTAAAACCTTCTTTTTACGTTTACTCTCGTGTTAAAAATCTGAATTCTTCTAGAGTTCCTGATCTTCTGGCTCTCGTAGACAGATACTACCATCGCAATTGCCTAGTCT
+
@@@@9<ABBBB;;6>@;;C>966<CCBI;;=C:<=KI>CCAD@FCCBBCD=B@D@@;@=?@<;4:?AACBEAA>@2;;888$3349379(388:5;8813@37973==7=@A@BCCC@@?@@C@B??>888;5;==A;>>@BCBAAA>>>>>8885;;;=@A<@=@@???>>?A188;;;/;:=5;7<<<+;7677)//88899<<:5899:*9///7061:B;???>>>B<A<>>>><<59//)/777:9=>====;;;???>?;?888>A=A;>>;?><;;>
@ATNG8:03774:07488
GATGGTAGTGTCATATGAGAGTGTGTACTCATTCGTTTCGGAAGAGACAGGTACGTTAATAGTTAATAGCGTACTTCTTTTTCTTGCTTTCGTGGTATTCTTGCTAGTTACACTAGCCATCCTTACTGCGCTTCGATTGTGTGCGTACTGCTGCAATATTGTTAACGTGAGTCTTGTAAAACCTTCTTTTTACGTTTACTCTCGTGTTAAAAATCTGAATTCTTCTAGAGTTCCTGATCTTCTGGGTGTATCAGCGAGTATCTACCATCGCAATTGCCTAGTCT
+
5<<<?BBCDEBBCBCBBBBBBBCBCBBABC;;4;@@@<AD@C?>>B===@:>>>?>9>7;;<:494556<=<>>?466===*6996<DD>@;?A<ABC=@A?AACCBA?ACCCCCAC9<;C@C@DDFCAABGACCCC?BBCCDAAAFDBBBCCCC?CDDABB@B?AACCCCCCC@CCBCC;C?B?BCDED3CBCBC>@@@CCCCBBBADDDF5CCCAA?A@CCACCCCBBB@B>BBDCCD?BBDD>C@BBECBBBBCCCCGBBBC>BAAAAB?C?BCBBBBB;:
@ATNG8:03779:07476
GATGGTAGAGTATGCATGTGTATCTCCAGAAGATCAGGAACTCTAGAAGAATTCAGATTTTTAACACGAGAGTAAACGTAAAAAGAAGGTTTTACAAGACTCACGTTAACAATATTGCAGCAGTACGCACACAATCGAAGCGCAGTAAGTATGGCTAGTGTAACTAGCAAGAATACCACGAAAGCAAGAAAAAGAAGTACGCTATTAACTATTAACGTACCTGTCTCTTCCGAAACGAATGAGTACACATCGTCGTGTCGTGCTACCATCGCAATTGCCCTAGTCT
+
79;:.4444499454455<99666;:.55=8555=55057<::::4405:8<9>@594444$4.5;;95555555)5955555$5=.5.555'59>49;;5594595><@@<AAA=@B@:<;49:9;;>>??CACCAB=@CB;;9@A6;9?>;8699>A@5966<<:8?99717=96;<<==5888277778)8;6;888888884848:994:144>>>9>6666==:@8<<<4:==2//8///89/34554>>===>><<;54328333895:288;/55<<=;
@ATNG8:03781:07484
GATGGTAGCTATACGTATATCTATGTACTCATTCGTTTCGGAAGAGACAGGTACGTTAATAGTTAATAGCGTACTTCTTTTTCTTGCTTTCGTGGTATTCTTGCTAGTTACACTAGCCATCCTTACTGCGCTTCGATTGTGTGCGTACTGCTGCAATATTGTTAACGTGAGTCTTGTAAAACCTTCTTTTTACGTTTACTCTCTTGTTAAAAATCTGAATTCTTCTAGAGTTCCTGATCTTCTGGGTTGTGTGCGCAGTGCCTACCATCGCAATTGCCTAGTCT
+
@@@:9<<>CC>CC;;6>>=BACCC@CA;@C@A=BCBEFHFAEACCDEIBB@BBBCC:;8;@AA>B>BBBBCBBA@==<=<=$747;BCC>CCBB?BAA=@A=??????>BBBBBBBB?BBD?C@BBB???B@<@A@@<>>>@@@>=>>@A@@<==87888==:>;>A>>=AAAB7;;???2?:>488888(8@ABE7;;@@@==:=?:>>>?/?>??B=C>??<>>>;;;?=A=@@BAAA:==>>3=088;;==>A>==>>6::A<AA@???:=:>>=A>>>>>
@ATNG8:03783:07469
GATGGTAGAGTACAGTGTAGTAGACCAGAAGATCAGGAACTCTAGAAGAATTCAGATTTTAACACGAGAGTAAACGTAAAAGAAGGTTTTACAATACTCACGTTAACAATATTGCAGCAGTACGCACACAATCGAAGCGCAGTAAGGATGGCTAGTGTAACTAGCAAGAATACCACGAAGCAAGAAAAAGAAGTACGCTATTAACTATTAACGTACCTGTCTCTTCCGAAACGAATGAGTACGTGTGACGTACGTGAGCTACCATCGACCTCTAGAAGTCT
+
AAAA9@:8::4==;;<BCCCCBBBB259<6;@CCCCAB@AABB;;<@BC?C6;;>8988-3:=>??@@>A:99,:9<;;;-4?8>.555&555.5;;99<;/0)0:00+0>@:?@A@BBABCCBAADCCC@DCCC>@@CCCDBA?B?B;;:<D@@@CDC@BBAABB@::8:A@9?>78238937;;;=.=A?BABB9:9BB?B?>:;;5;5;;@BB?A;:9=:=1833::13484<>?=><<8899;<;;;;@@?77788:<4<88///59;:<:>8;722
@ATNG8:03784:07484
GATGGTAGGTGCACATGAGTGTATCCAGAAGATCAGGAACTCTAGAAGAATTCAGATTTTTAACACGAGAGTAAACGTAAAAAGAAGGTTTTACAAGACTCACGTTAACAATATTGCAGCAGTACGCACACAATCGAAGCGCAGTAAGGATGGCTAGTGTAACTAGCAAGAATACCACGAAAGCAAGAAAAATAAGTACGCTATTAACTATTAACGTACCTGTCTCTTCCGAAACGAATGAGTACGAGAGTCAGAGCAGAGCTACCATCGCAATTGCCTAGTCT
+
:;;<;CDD@ABBBDCCDFFDDCCCD@BBC@DDCDBB?B>AACCCCC@CG??<?@?99:::*;>CA@@ADCCCCB9AF;;;;;(<@>@?BB@2BA@><DDCBBCCC?B?BB?BCB@CCAAAACCCCCCCCCCC@CDDD?BBBCBBAC?C@CBA>ADDCCCCC@CCCBBB@BB>BBB?BADCC>>>><99888(8A<B>>=CCBCB>B=AACC@B?BACDD@CCBBCCC?A?ADD>CCC?BACBBBBBBBA@AABBBABACCAACDD@C=>>>?;@@@@>@CCA@?
@ATNG8:03785:07458
GATGGTAGTGTCAAGTATGAGAGTGTGTACTCATTCGTTTCGGTAAGAGACGAGGTACGTTAATAGTTTAATAGCGTACTTCTTTTTCTTGCTTTCGTGGTATTCTTGCTAGTTACACTAGCCATCCTTACTGCGCTTCGATTGTGTGCGTACTGCTGCAATATTGTTAACGTGAGTCTCGTAAAACCTTCTTTTTACGTTTACTCTCGTGTTAAAAAATCTGAATTCTTCTAGAGTTCCTGATCTTCTGGACAGAGTGTGCAGATACTACCATCGCAATTGCCTAGTCT
+
4444.444//://)////55;5666=A;55555/17799.77)/-(---8-//7277//67<555555)5.5;;56699<.55555$595:45505::>96667<@6;;;;=B>@??;;;9:5:55.56;;;656657<<;;69;;55555599::<95515;;7;;59695555==;;;95444&4397=====):9::9099445959;@299999#999=96;6;>6;;;;>;?5;:=559==455>8@<966>>?>>>?>///////5///444./2//)//79::
@ATNG8:03811:07448
GATGGTAGAGTATCATGTAGTATCTCCAGAAGATCAGGAACTCTAGAAGAATTCAGATTTTTAACACGAGAGTAAACGTAAAAAGAAGGTTTTACAAGACTCACGTTAACAATATTGCAGCAGTACGCACACAATCGAAGCGCAGTAAGGATGGCTAGTGTAACTAGCAAGAATACCACGAAAGCAAGAAAAAAGAAGTACGCTATTAACTATTAACGTACCTGTCTCTTCCGAAACGAATGAGTACTGTATCTATGTGTGCGCTACCATCGCAATTGCCTAGTCT
+
5---38:<ACB;54///0//9///5549::9:??;;?29244:::44.4:.5.49445==;(=2665==<;;;9905596?@?+@@:?<?>=0=6619@>==@<5945?>?<@DC599==@@@@BBBBAAABB>BCCC=;;CGFBCC?B?B;:6;CB@@@@@=@AAAAB?BB=??B?ABBBB>BCC?@@@@AD(@=:/0/?;==B?@=;8<>?6<9?7;<@8@@<<A=@?A<?@C=AAB?BBABBBABBCBEBBB???@?>;8<:::<<===;=5:56515=><??
@ATNG8:03771:07502
GATGGTAGGCGTGTGAGGGTCTGCCCAGAAGATCAGGAACTCTAGAAGAATTCAGATTTTAACACGAGAGTAAACGTAAAAGAAGGTTTTACAAGACTCACGTTAACAATATTGCAGCAGTACGCACACAATCGAAGCGCAGTAAGGATGGCTAGTGTAACTAGCAAGAATACCACGAAAGCAAGAAAAAGAAGTACGCTATTAACTATTAACGTACCTGTCTCTTCCGAAACGAATGAGTACTATGTAGAGCTCTATACTAATCGCAATTGCCTAGTCT
+
B?@A?C>C@CCCBCCBBM@GCBBBB=BBC@;;;AA@=C>BBBCBBA@A@8;6;CC;;;;.;=??@AAAAB;;;-8<=?CF8AA;>1773&39949<<<<==::6:>BB?BBB?BBBBB;;;@@?CAA<<=<A@;;5;///@==A=A=889<?AABCABA?CCKHCC?BB?BAB>A@999,::9;>@@@@2??;?A@ABBBBC?B?BDA?:?<CC>:<<@B=>=@@<@<>>@7=??8::?AAABBBBBCBBAAAAAAAAABAA>B@??B@C:??<?A@@@A
@ATNG8:03802:07536
GATGGTAGGCACTGCGCACACATCCCAGAAGATCAGGAACTCTAGAAGAATTCAGATTTTTAACACGAGAGTAACGTAAAAGAAGGTTTTACAAGACTCACGTTAACAATTTTGCAGCAGTACGCACACAATCGAAGCGCAGTAAGGATGGCTAGTGTAACTAGCAAGAATACCACGAAAGCAAGAAAAGAAGTACGCTATTAACTATTAACGTACCTGTCTCTTCCGAACGAATGAGTACTACTCTCAGAGACACACTACCATCGCAATTGCCTAGTCT
+
?B>><@;A>@A;;:A@?@BBBBCCC=C;;9;BBB;;4;9?CECCBB=AA6;7;BB@AAAA0B>ABCJCBAB::4:9;;;;.;B=A5;;;*99:29ABBBCBCB>A=;;5;@@3@BCDCEHCBBCDCAA;;5;B;;6;@?BBBBD@E@C@A>@CBBCA9979A@ABB?AA=99949AAAA=A??:?@>@6??=????@@<:;5:4:<==8=;?;@?A?AA==>0.),0,,),,,(-:=>ABBBBBBBBBBBAA@@@D:::@@8=<<<8:399@??BBCBA@
@ATNG8:03804:07520
GATGGTAGTATCTGTCTACGAGAGCCAGAAGATCAGGAACTCTAGAAGAATTCAGATTTTTAACATCGAGAGTAAACGATAAAAAGAAGGTTTTACAAGACTCACGTTAACAATATTGCAGCAGTACGCACACAATCGAAGCGCAGTAAGGATGGCTAGTGTAACTAGCAAGAATACCACGAAAGCAAGAAAAAGAAGTACGCTATTAACTATTAACGTACCTGTCTCTTCCGAAACGAATGAGTACTACTCTCAGAGACACACTACCATCGCAATTGCCTAGTCT
+
@A;;45>CBCBB==@??BBBCCGCC@CDC@BB995=7<7<@=995<:;;9;:<=983777$75>333<:9<9;;;3;7733333$38,3,388+33338:8889922+.(......23338@BBBFCCCDBB@@?@CCC@ABBBCCCA?C?CCC?BBBDCCCA>BBC@@@=CB@DAB?BBBBB=???=ABBCB3BC?BBABBBBBC?B=@>>><@<@>BBE@CCBBCBB=?=?BD=BAA>ABCCBBBBCCBBAACCCBCBBBBABBD@A?;;=A?B@BD@CCCA@A
@ATNG8:03806:07500
GATGGTAGTGTCAGTGCGCGTCGTCCAGAAGATCAGGAACTCTAGAGAATTCAGATTTTAACATCGAGAGTAAACGATAAAAAGAAGGTTTTACAAGACTCACGTTAACAATATTGCAGCAGTACGCACACAATCGAAGCGCAGTAAGGATGGCTAGTGTAACTAGCAAGAATACCACGAAAGCAAGAAAAAGAAGTACGCTATTAACTATTAACGTACCTGTCTCTTCCGAAACGAATGAGTACCTCTCAGAGACACACTACCATCGCAATTGCCTAGTCT
+
<:455544:99444455/:97///:)//5.5////;272726------060/444444&3-3334/988---9(---89999+/3/32799+733,38779<333.3,3368886::77AACCCCCBBBDDG?CBDL@A@BBAA@@=A=A<;7;AA@AABB@BBBCBB?BB=@A@1887?A9A89299999(:@;>>=BB>?@A;=:58;;3=:<;AAB?@@:9:@@;@=?AB;ABB?BBEBAAA?:99???A>><?CBBBB@<>>;7::4:4?@;=???=>
@ATNG8:03809:07516
GATGGTAGGACGAGCGTCTGAGAGGTACTCATTCGTTTCGGAAGAGACAGGTACGTTAATAGTTAATAGCGTACTTCTTTTTCTTGCTTTCGTGGTATTCTTGCTAGTTACACTAGCCATCCTTACTGCGCTTCGATTGTGTGCGTACTGCTGCAATATTGTTAACGTGAGTCTTGTAAACCTTCTTTTTACGTTTACTCTCGTGTTAAAAATCTGAATTCTTCTAGAGTTCCTGATCTTCTGGTGAGATATGCATGATGCTACCATCGCAATTGCCTAGTCT
+
---5055>6=::445:::==<<<<:>;;<;;>:@=A=6??=?=AA@@@BC@BCDCC@G?AAAD7;8;AA@AC@CB@BBDDD5BB>BGKI>BBAC?AAC?BB9;;BAACB;:;A@@::29:@:@=BBBBCCCC@CBCA?AA;:9BBAB;;;BBAAA=A:;6:A=B@AA@ADB999;;555)5.5.55555$55::<6?@>>@@>>55.5555$555:=8;7<<.54::0/0)0)0?;@?<<=9919<;;>BBB@AAAA@=>==00*0000=@=A=BB@CCBBBB
@ATNG8:03809:07519
GATGGTGCACACGAGATCTCATCTACTCATTCGTTTCGGAAGAGACAGGTACGTTAATAGTTAATAGCGTACTTCTTTTTCTTGCTTTTCGTGGTATTCTTGCTAGTTACACTAGCCTATCCTTACTGCGCTCCGATTGTGTGCGTACTGCTGCAATATTGTTAACGTGAGTCTTGTAAAACCTTCTTTTTACGTTTACTCTCGTGTTAAAAATCTGAATTCTTCTAGAGTTCCTGATCTTCTGGGTGCGCTACAGTCTCTCTACATCGCAATTGCCTAGTCT
+
;;BADDCBB@@;;6==@=>B<;;;;99@99.9>@?;@B;@4666<==><???>C@C6;555.5.5;<=666<:64:444$4:5:3333&3;;;3:5505B@BA@?@@69499>;::*//99=?<??=///8894:;;78559:?676<<><767948667:;5;:788====88188888(86=488776'678:=0665//.796:37<:9*<9==>>D=BC;@@AA>>>=@;===?>=8:///)///67:==>;;;?===:<<;///9:5:1;;5;===;;
@ATNG8:03811:07505
GATGGTAGCACTACACGACGATGTGTACTCATTCGTTTCGGAAGAGACAGGTACGTTAATAGTTAATAGCGTACTTCTTTTTCTTGCTTTCGTTGGTATTCTTGCTAGTTACACTAGCCATCCTTACTGCGCTTCGATTGTGTGCGTACTGCTGCAATATTGTTAACGTGAGTCTTGTAAAACCTTCTTTTTACGTTTACTCTCGTGTTAAAAATCTGAATTCTTCTAGAGTTCCTGATCTTCTGGGTGTATCAGCGAGTATCTACCATCGCAATTGCCTAGTCT
+
@@@@9<<ABA@A@@;95;;566;:=@BBBBBB?BAAA>AC>BBBABCCCCAD:9:B;@;?BBB@B?BBCEDCC58-38888)8:6;997(7:;.:9?9813=9>@A@BB?BAAABDBB@CCC?C?AAAA@A@B?@@@A;>??AAA?=>AAAA787:3::::??<A<>>>???@AA9<8888)8:@:;;;::+:<>AA588AAAAC:::;ADDD/A??@A<@;@A=B?>==@@=A=AA===>:?<<978:9AA@<;=::;??@@@@E<>;;<AA<@<AA=AAAA?>
@ATNG8:03813:07510
GATGGTAGACATATCGTACTCTCTGTACTCATTCGTTTCGGAAGAGACAGGTACGTTAATAGTTAATAGCGTACTTCTTTTTCTTGCTTTCGTTGGTATTCTTGCTAGTTACACTAGCCATCCTTACTGCGCTTCGATTGTGTGCGTACTGCTGCAATATTGTTAACGTGAGTCTTGTAAAACCTTCTTTTTACGTTTACTCTCGTGTTAAAAATCTGAATTCTTCTAGAGTTCCTGATCTTCTGGATACACTCATGTGCACCTACCATCGCAATTGCCTAGTCT
+
<@AA?BBBBBBAAACBBBBBCCCCGGCCE;;;?CCCC?BB?B>BAA@=@?7<==99457;===?DABBBCBB?88277777)7739799(377-78=7703@<@@AABB?BBCBCCCC?AAA<A=???;;;BD=GD==:>??A@@888AAAA888?9878===8=;==>A?>?AA<@;;;;/;:>:88888(88>??7@>>>=====@:>>>>/>@A@A=A===:=>>>@@A=A<B@@@AB<>;;8;@AA@@@AA=======:9=>76///7<7<6;;6;==@@@
@ATNG8:03817:07525
GATGGTAGCTCGCTGATGATATCTCCAGAAGATCAGGAACTCTAGAAGAATTCAGATTTTAACACGAGAGTAAACGTAAAAGAAGGTTTTACAAGACTCACGTTAACAATATTGCAGCAGTACGCACACAATCGAAGCGCAGTAAGGATGGCTAGTGTAACTAGCAAGAATACCACGAAAGCAAGAAAAGAAGTACGCTATTAACTATTAACGTACCTGTCTCTTCCGAAACTAATGAGTACTACTCTCAGAGACACACTACCATCGCAATTGCCTAGTCT
+
;;;;;<<<=<<<>;;;=CCC@>>>><@>@9<;C>A;9;<>==@>6909>5:7@@AA@@@6@=ABCBBCAA:99/9:;;:9*4?<?.:9909>D@DBBDGCCCB?B?@@;@9:7;BBCCCDCCCCCBBBBB=AB:;7;AABBEBC?B@CBB?BCMIBBAC@LCCB??=?@;@@@,00;;;5;;=9::::+9=8?@ABBBBBB?B???>>:?:?8;;B?AABBBCF?B?BCE>BCB?BBBCCCBBAAACEBCBBABBBDAAAB@;>>>??B?B?BB?AA??>>
@ATNG8:03819:07492
GATGGTAGATATATGCACGCTCTACCAGAAGATCAGGAACTCTAAGAAGAATTCAGATTTTTAACACGAGAGTAAACGTAAAAAGAAGGTTTTACAAGACTCACGTTAACAATATTGCAGCAGTACGCACACAATCGAAGCGCAGTAAGGATGGCTAGTGTAACTAGCAAGAATACCACGAAAGCAAGAAAAAGAAGTACGCTATTAACTATTAACGTACCTGTCTCTTCCGAAACGAATGAGTACACATCGTCGTGTCGTGCTACCATCGCAATTGCCTAGTCT
+
4444.4<444<4455555;666=<;6555.55::;;5:7;///0)/>)//4:1;=00/000'0:00/9833378818:A>???+;::9.444&9?@;5:9=99955155>D8BBC@CCBBBDAABCECFCCBB@B@@@<@@ABBBBBAD@C;;6:@@AACCC?@@@@@@;9969??:?>=;>7;<=999999(9?<AA??ABCDC?B>>>B?:><;;@BB@C@@@BBA=@=@AA<ABB@ABABBBCABBBBBBCCCBBBBBBBBBC?B999BB>A;??<??@A??
@ATNG8:03826:07053
GATGGTAGCACACGAGATCTATCGTACTCATTCGATTTCGGAAGAGACAGATACGTTAAGTAGTTAAATAGCGTACTTCTTTTTTCTTGCTTTCGTGGTATTCTTGCTAGTTACACTAGCCATCCTTACTGCGCTTCGATTGTGTGCGTACTGCTGCAATATTGTTTAACGTAAGTCTTGTAAAACCTTCTTTTTACGTTTACTCTCGTGTTAAAAATCTGAATTCTTCTAGAGTTCCTGATCTTCTGGTGTCTGATCTGTATCACTACCATCGCAATTGCCTAGTCT
+
//555::45444;;556<<<=><<<;;;<=<78---9/88(-(-//:;;955////)-(-----(/7.777::3448.444444#44.4;<>5665;055?459;999>9:24???>@@B>BDD@CABCBBA@BBAABBE7;;;;@:9:@9:9;5555.5;<4555)57<9::7:;::7///77+7)/)/7777)9::>@8@?D@>BA9967><@@'95555./)/72/////:<9=;===;//)///5;///5:99;;;;;<::556;8=?666@:?9<;9;=<<@@
@ATNG8:03827:07042
GATGGTAGTAGTACACTAGTCATACCAGAAGATCAGGAACTCTAGAAGAATTCAGATTTTTAACATCGAGAGTAAACGTAAAAAGAAGGTTTTACAAGACTCACGTTAACAATATTGCAGCAGTACGCACACAATCGAAGCGCAGTAAGGATGGCTAGTGTAACTAGCAAGAATACCACGAAAGCAAGAAAAAGAAGTACGCTATTAACTATTAACGTACCTGTCTCTTCCGAAACGAATGAGTACTATAGACTATCTGAGACTACCATCGCAATTGCCTAGTCT
+
;:A@=B@ABB;;6@>==BA??A5598@>?:>A;;;@=A=@ACBA?@?BA?B@BABBBBBB2B?A;;:@@>?B9:9,974::::)5525:>>=/<<=8<ACCCCAA@<@;9949???BBBCECCCCCDDC@@?D@DBBB>A@@??@?A=B?BBB@BAAABBBC?BBBBBB@BB?AAA?BBBBB>??=;:9999(9@;AAAABB>=><?<>>>A;>;>@CGEH@@@AA@@<>=:::5:@@=???BCBBCCCCCBAAABBBBAAABBAA=A999??=A>AD?CBDCAA
@ATNG8:03831:07081
GATGGTAGTAGTACACTAGTCATACCAGAAGATCAGGAACTCTAGAAGAATTCAGATTTTTAACACGAGAGTAAACGTAAAAAGAAGGTTTTACAAGACTCACGTTAACAATATTGCAGCAGTACGCACACAATCGAAGCGCAGTAAGGATGGCTAGTGTAACTAGCAAGAATACCACGAAAGCAAGAAAAAGAAGTACGCTATTAACTATTAACGTACCTGTCTCTTCCGAAACGAATGAGTACATAGATATACGTATAGCTACCATCGCAATTGCCTAGTCT
+
=BBB@@>BBCCCBBB==@<<<;;?D:C?@<>?;;::2:259<696?9@@7905===9=>=,=4498455<>>>>6<<=B@@E1;A?A@FFD;CCF@BCFGCGBBB@C?@@@BAA<@@@@@DCCGFCCBBBBB@DB@@=@AACCBBC?GAC@A?ABBBBC@?<???ABA@BB@AAB?B>>?E<>>C>99::9(::????CBBBAA=B;>>??5;5;;@AA?CDDAAA@;=;799.7>>9>=CBBBBBBBBBBCBBCB??>>>@=8918;::;>4:49939=??>?
@ATNG8:03832:07080
GATGGTAGAGTATCATGTGTATCTCCAGAAGATCAGGAACTCTAGAAGAATTCAGATTTTTAACACGAGAGTAAACGTAAAAAGAAGGTTTTACAAGACTCACGTTAACAATATTGCAGCAGTACGCACACAATCGAAGCGCAGTAAGGATGGCTAGTGTAACTAGCAAGAATACCACGAAAGCAAGAAAAAAGAAGTACGCTATTAACTATTAACGTACCTGTCTCTTCCGAAACGAATGAGTACATAGATATACGTATAGCTACCATCGCAATTGCCTAGTCT
+
-5586<<<=?;:977/////55<@@9;55.4:445>=@>BBCAA@B?BC=@=AA@@BCBD1C>BBBBCBBBBBB9AA;;;;;*;A5;5:99&5@<8=BBAEDC<<;;@CC?BBB?ACBBBCCCBCBCCCCGC=AAAA<@AA@AAA@=C@B;;7;BCBCBBC?CCC@@A@BB?BBB?DD???5===8988787$7;87=8=;:@B=>:>:BBB<?<;?CBB=AAB;;;@<=:@?@8?@@:@@ABBBBBBCBBBBCCCA999A@A@@@=??>AAA3669C@CDBB@?
@ATNG8:03836:07040
GATGGTAGGACGAGCGTCTGAGAGGTACTCATTCGTTTCGGAAGAGACAGGTACGTTAATAGTTAATAGCGTACTTCTTTTTCTTGCTTTCGTGGTATTCTTGCTAGTTACACTAGCCATCCTTACTGCGCTTCGATTGTGTGCGTACTGCTGCAATATTGTTAACGTGAGTCTTGTAAAACCTTCTTTTTACGTTTACTCTCGTGTTAAAAATCTGAATTCTTCTAGAGTTCCTGATCTTCTGGTGTCTGATCTGTATCACTACCATCGCAATTGCCTAGTTT
+
::@@@@?B??@@@9;:A@@@ABBB@CCCBCAA?ABBB>BC@F?BBBCCBB@BCEBB>AABBBC?C@CDCCCBBCCACCCCC5CCAEBBB>BCBC@CCC@CC=AA@@BC@CCCCECCC@CCC?B?CCBBCCBB@BCCC?BCCCCCCCCAABCBAAA?BBB@BE@E>ACCCCBBBB@DAAAA9@>A>AAA@A0@BBBF>CBBBCDCCCB<@@@@0@BBBC@C@BC@DCBBBBB@B@CBBBBB@BCC@CDCAAABBBBBCCDCBBA@@=B;;;@D?C;<;@CBABC>
@ATNG8:03838:07056
GAATGGTAGTGTCATATGAGAGTGTGTACTCATTCGTTTCGGAAGAGACAGGTACGTTAATAGTAATAGCGTACTTCTTTTTCTTGTCTTTCGTGGTATTCTTGCTAGTTACACTAGCCATCCTTCTGCGCTTCGATTGTGTGCGTACTGCTGCAATATTGTTAACGTGAGTCTTGTAAAACCTTCTTTTTACGTTTACTCTCGTGTTAAAAATCTGAATTCTTCTAGAGTTCCTGATCTTCTGGGATGTGTGCGCAGTGCCTACCATCGCAATTGCCTAGTCT
+
00)//3///9<==@@;;;<@???>A966<<<?>9;888.77)/)/:979;?9<9666169<<A>?:?@>6555/94:8888'--(---89///5:5:<=8==9<<<;=C<;@;=A?992:?A<@=BCCE;:9???;B?CBCBBA@@AB@A??;9:4:9A=@B@B=@@@9;:::5.44444&5;>;@@BBB1:9BAB:B::9D?@=;?2::::*:=@::49=BB6::B@@9:2;2:>>:9:=@ABB;?900000.:<:../927;<7696>>>:?:;<7;>@@BB
@ATNG8:03840:07056
GATGGTAGTGTGTCTCTGAGAGTAGTACTCATTCGTTTCGGAAGAGACAGGTACGTTTAATAGTTAATAGCGTACTTCTTTTTCTTGCTTTCGTGGTATTCTTGCTAGTTACACTAGCCATCCTTACTGCGCTTCGATTGTGTGCGTACTGCTGCAATATTGTTAACGTGAGTCTTGTAAAACCTTCTTTTTACGTTTACTCTCGTGTTAAAAATCTGAATTCTTCTAGAGTTCCTGACTTCTGGAAGATACACATGATACTCTACCATCGCAATTGCCTAGTCT
+
00//1984555449;556:666666<65555<7<;<<4<>7;7666===@8??959:)5.55559=9;;;D?99/<6:<:::(/0,/:<;5<<@;7<59.55.596=??9>BA@999A<>>@=@=BBBCBABC?CBDIACBBACBBBBBBBBBB;;7;@@<@C>B7;;@AABBBB7:;@@@7@>B=@ACCD3CEBBB=BBBA@AB;;<5;;;;*;@A<<9;ADE?BBB@@@A?B<@@B;;6:@B?C@CBDBCBDCBBACCD???AC=?=<?9;7;@DHFECCCBC
@ATNG8:03843:07088
GATGGTAGCGCACACATAGATACAGTACTCATTCGTTTCGGAAGAGACAGGTACGTTAATAGTTAATAGCGTACTTCTTTTTCTTGTCTTTCGTGGTATTCTTGCTAGTTACACTAGCCATCCTTACTGCGCTTCGATTGTGTGCGTACTGCTGCAATATTGTTAACGTGAGTCTTGTAAAACCTTCTTTTTACGTTTACTCTCGTGTTAAAAATCTGAATTCTTCTAGAGTTCCTGATCTTCTGGGATGTGTGCGCAGTGCCTACCATCGCAATTGCCTAGTCT
+
?@@>9?55:BBBBBCBBCICJDBBBCCCCC;;8;CCD>DD@B>BBCBCDH@CBCAA>@?BC@@<B>BCCCAB@BA=;;;;;*;;599:B<:;<>=7;;<7<C?AAABCCGDCCCCCCC@DDD@C=BCCCCCCC?CB@@>@CCCCCBBCCCCCBBBC?CCC@CC@C@CCBBBCCBB?BBBBB8B?B@BBDDD5DCBBB>BCCCCCCB@@2999:*:@ABBACABC?BCDCCBC?C@BBBCCC@CCCE>C9;:CCDDCCCBBBDACCCAC@A@CC@B>BD@BCDAAC
@ATNG8:03859:07068
GATGGTAGATACTCGCTGATACACTCAGAAGATCAGGAACTCTAGAAGAATTCAGATTTTTAACACGAGAGTAAACGTAAAAAGAAGGTTTTACAAGACTCACGTTAACAATATTGCAGCAGTACGCACACAATCGAAGCGCAGTAAGGATGGCTAGTGTAACTAGCAAGAATTCCACGAAAGCAAGAAAAAGAAGTACGCTATTAACTATTAACGTACCTGTCTCTTCCGAAACGAATGAGTACATAGATATACGTATAGCTACCATCGCAATTGCCTAGTCT
+
00//19:8>@<;;;?==ACAAAA@@@@?@;::5:<A495:A>>>>@<@B@D@BBC;;;;;*;=BBHDJDFFCCC>BB@BBBB2BC=C;AAA9ACEFF@@@BBBBB?C?CC?CCB?AAACCCCCABBCCCCCC@CDBB@BAB@CD:98;BCCC?BCCCCCCC@BCCCCB@CC=B?B?BBDDD=999?BCCCC3CD?AAAABBBDD999:BBC??<?@CCCBCCBBBCD@C@CBC>BBC@CCCBCCAAAACABAABBBBBBB@?@BB>B786?A8=<BB@BBBBBB
@ATNG8:03862:07084
GTGGTAGATATATGCACGCTCTACCAGAAGATCAGGAACTCTAAGAAGAATTCAGATTTTTTAACACGAGAGTAAACGTAAAAAGAAGGTTTTACAAGACTCACGTTAACAATATTGCAGCAGTACGCACACAATCGAAGCGCAGTAAGGATGGCTAGTGTAACTAGCAAGAATACCACGAAAGCAAGAAAAAAGAAGTACGCTATTAACTATTAACGTACCTGTCTCTTCCGAAACGAATGAGTACTGTATCTATGTGTGCGCTACCATCGCAATTGCCTAGTCT
+
:443:;;<<==:;;;<<<;7<///)/:;4:;?66929.4;;44.4838:7:5333333333#3278;BBAA@978*899::<<)<=9=;DDD9CCC@CBA@@CB;;5;=@@<@AB?BBAA@BBBBCABBBBBB@CBCC@BBCCBBBB?B?B@@>ABCCCCCC?ACCBBB?AA@CBC999???8?BB?CCBBBB)BB?:99?ACD??;?<???C<A:>=CBB?CCB@AAC@C>@@C>CCC?BAD@@?BCCBBCCCCCBBBBAA::98948AA=>B?B?BC@CCCAAB
@ATNG8:03823:07097
GATGGTAGGCACTGCGCACACATCCCAGAAGATCAGGAACTCTAGAAGAATTCAGATTTTTAACACGAGAGTAAACGTAAAAAGAAGGTTTTACAAGACTCACGTTAACAATATTGCAGCAGTACGCACACAATCGAAGCGCAGTAAGGATGGCTAGTGTAACTAGCAAGAATACCACGAAAGCAAGAAAAAAGAAGTACGCTATTAACTATTAACGTACCTGTCTCTTCCGAAACGAATGAGTACTACTCTCAGAGTCACACTACCATCGCAATTGCCTAGTCT
+
@@@;;>>C@DB@@BA?@@@@ACDFF>CBC?BAAC;;9;?CCD;;9C@BB@C@A@ABBCCC5C?BBCCCCBB;::/:>A@@@@1BC?D:CCC<FGDACCCCCDD:98;@CD@BBB@BBBBCCCCCCA@ACCCC@@?@D?CCCCCDBB>B=AAA?BCDDCCCB>AABBBB@DD?>>?;??=?=5<>>;99::9:%:>;<:7:CBBBA=C:==AB=A<>>BBB?BCA@@@@=@=A@B>CDD@BBBBABCCCBBAABBBCCCCCAA?@BB@@>>>>@8=:AB?CCC?9:
@ATNG8:03823:07128
GATGGTAGTGTGTCTCTGAGAGTAGTACTCATTCGTTTCGGAAGAGACAGGTACGTTAATAGTTAATAGCGTACTTCTTTTTCTTGCTTTCGTGGTATTCTTGCTAGTTACACTAGCCATCCTTACTGCGCTTCGATTGTGTGCGTACTGCTGCAATATTGTTAACGTGAGTCTTGTAAAACCTTCTTTTTACGTTTACTCTCGTGTTAAAAATCTGAATTCTTCTAGAGTTCCTGATCTTCTGGGTGTATCAGCGAGTATCTACCATCGCAATTGCCTAGTCT
+
ABBB@BAABB@@>?;;>AAAAAABACCCAABA?AFDE>CC@C@CCCBBCC@CCCCC@CBHBBB@B>BBBCCCBBA>;;;;;*:;5:>@A9A>@@499A9>?6:;ABBDBDJEDCCBB?BBB@B?CDBBACBB>BBCC@CECCCCCCCBBBCCCBD@BBB@CC@C@BBBBBBBCF@BBCCC;C?B=AABBB0AC@@?:@::;;<A;;;?BBDC2DBB;;:=AEC@BBB@AACAC@BBCBBB?@@BB>BBCCCAAACCCCCCBAABB?A@;;;@=A@AA=ACEB<<
@ATNG8:03825:07139
GATGGTAGCTCTGCTCTGACTCTCGTACTCATTCGTTTCGGAAGAGACAGGTACGTTAATAGTTAATAGCGTACTTCTTTTTCTTGCTTTCGTGGTATTCTTGCTAGTTCACTAGCCATCCTTACTGCGCTTCGATTGTGTGCGTACTGCTGCAATATTGTTAACGTTAGTCTTGTAAAACCTTCTTTTTACGTTTACTCTCGTGTTAAAAATCTGAATTCTTCTAGAGTTCCTGATCTTCTGGCGCTCTGTCACGTCTGCTACCATCGCAATTGCCTAGTCT
+
00//1777979:;4:;;=>A;955;655=@;;.:8<84;>?C@BBBCDDC?BBCCCBD?BBBC@D@CEBCBCCBB?BCGJF5BB?BBDJ>CCBB?AAD?CC<=;DCCC@CBBAACDACBB@C@CCCCA@@B@BBCC@CBBBBBBCBBBBCBBBCADBB?BB@C@BAA<AAAAA?BIKII;D@H@CCBCB2CCBBB>BBBBBDCBBA>ABBB1;;BBI@C@BC>@@@@ABB@C?CCCCBC?AAA?AAAB???ACAAABBBBCDGDADA;;;C?C@CD@DCCCBB
@ATNG8:03828:07136
GATTAGTATAGAGCTCTACATAGTACTCATTCGTTTCGGAAGAGACAGGTACGTTAATAGTTAATAGCGTACTTCTTTTTCTTGCTTTTCGTGGTATTCTTGCTAGTTACACTAGCCATCCTTACTGCGCTTCGATTGTGTGCGTACTGCTGCAATATTGTTAACGTGAGTCTTGTAAAACCTTTCTTTTTACGTTTAACTCTTCGTGTTTAAAAATCTGAATTCTTACTAGAGTTCCTGATCTTCTGGGTGCGCTACAGTCTCTCTACCATCGCAATTGCCTAGTCT
+
::5.48<9;9999:<<566===?BB@A<@<4959:.5:7<5666?@>@:>>BBB@C8;9>=9>9==?A@?<8>6<<>==.=@;>9999&7;;?4>:?=?B?A@@@??:?>?@ABBB@A@@<?;>==///666<=>A<;;;D??9:::9:67579152547717788<998=<A477777*7-55(55555(5<:;<29*//9949<?=>>8>??>/<887=8;9:;49>=>>>>A:>;=;=?AA9?888-888<<A@@@>>>???>>=A:;;;;;;8=5;;;777=//
@ATNG8:03829:07130
GATGGTAGCGCACACATAGATACAGTACTCATTCGTTTCGGAAGAGACAGGTACGTTAATAGTTAATAGCGTACTTCTTTTTCTTGTCTTTCTGTGGTATTCTTGCTAGTTACACTAGCCATCCTTACTGCGCTTCGATTGTGTGCGTACTGCTGCAATATTGTTAACGTGAGTCTTGTAAAACCTTCTTTTTACGTTTACTCTCGTGTTAAAAATCTGAATTCTTCTAGAGTTCCTGATCTTCTGGAGATACACATGATACTCTACCATCGCAATTGCCTAGTCT
+
////17777<444955599;;<;;;;<<<=BB9?;?<6:>25.59999A@:;;;>>=B499;;2945@>995559344444$49899<@;8/000@:=?B>BB9883:@B@CCCCCCCC@BBB@B@CCBCBABC@CCCG>BAB@@@BBDCCCCBBBC?BBB@BC@C@CCACACCCC?B@@@A8@@G;;;;;;*;@:;;/;@@@BBBBBB?BBBB2CCCCC@C@CF@CCBBBBB@B@BBBBBB=@@A=AABBBBBBCBBBBBBBBBBA=@@@A@B@D?@@?CCCDBB
@ATNG8:03831:07104
GATGGTAGAGTATCATGTGTATCTCCAGAAGATCAGGAACTCTAGAAGAATTCAGATTTTTAACACGAGAGTAAACGTAAAAAGAAGGTTTTGCAAGACTCACGTTAACAATATTGCAGCAGTACGCACACAATCGAAGCGCAGTAAAGGATGGCTAGTGTAACTAGCAAGAATACCACGAAAGCAAGAAAAAGAAGTACGCTACTTAACTATTAACGTACCTGTCTCTTCCGAAACGAATGAGTACACATCGTCGTGTCGTGCTACCATCGCAATTGCCTAGTCT
+
;<;;7<544994455;;;>CC>>@?;@;;8==<<<<8<7;844444.5<9=6::444444$58=?<==?>><@<4;666=>>+>>7<.555&5>>9?;;;=C=CE?B?A?=94449;=;==<<<5666<<<>:=<6505=9==>999(95@<@8<==<;;?A;@??B<<:>:::?=4;7333)3776/////'09)//99996///38(//9@=A>B>@@C:@BBA999=?000>3>00*0<<<@;?;B>::<:656=:44444889)/0////165//)-////6
@ATNG8:03858:07122
GATTGGTAGCTCTGCTCTGACTCTCGTACTCATTCGTTTCGGAAGAGACAGGTACGTTAATAGTTAATAGCGTACTTCTTTTTCTTGCTTTCGTGGTATTCTTGCTAGTTACACTAGCCATCCTTACTGCGCTTCGATTGTGTGCGTACTGCTGCAATATTGTTAACGTGAGTCTTGTAAAACCTTCTTTTTACGTTTACTCTCGTGTTAAAAATCTGAATTCTTCTAGAGTTCCTGATCTTCTGGTGTCTGATCTGTATCACTACCATCGCAATTTGCCTAGTCT
+
-.-(-3888=<955/:///99<<=666<====>:><<<3:9.505::=;;;9;;;6646;??>>7;;:96;;<>@@:<AAAA,:;59?BB8;56;265A855.5554<>166??>?BA<@B@<?;@@=9;999>AAAC899CCCBEC@@@BBBCCC@BBB?;;:;@BCCBBDCIF@;99BB4B@B<ABCCC1AACCC;BBA996;;;=<??>C+B=669=@=@@449999>>8=:>>89:;.49@9>>===955599<@ACBD@@@@@@?B@@4::,:=:<<::00
@ATNG8:03863:07101
GATGGTAGGCGAGAGTGAGACGCAGTACTCATTCGTTTCGGAAGAGACAGGTACGTTAATAGTTAATAGCGTACTTCTTTTTCTTGCTTTTCGTGGTATTCTTGCTAGTTACACTAGCCTATCCTTACTGCGCTTCGATTGTGTGCGTACTGCTGCAATATTGTTAACGTGAGTCTTGTAAAACCTTTCTTTTTACGTTTAACTCTTCGTGTTTAAAAATCTGAATTCTTACTAGAGTTCCTCGATCTTCTGGATACACTCATGTGCACCTACCATCGCCAATTGCCTAGTACTT
+
45447=:<7@944454;;<<<;66666;;??B=A@AA8>C4;2544;=>>:@@@@@7;5;:483:7;<>=:::<A8AAAAA/993788==1:9:?+0/95664833338237776696)//==:84:99...332766627769:979879::5//5//..0./(/0555669;77-25777*7+55,58>>>*78=@@6@-//69699>888)////(////8375;<7<<;<:?;:5;2788<><94622(,*****-356655366*--5066--/067>6==8==<;:::3
@ATNG8:03865:07135
GATTAGCGCATATCAGCGCAGCCCAGAAGATCAGGAACTCTAGAAGAATTCAGATTTTTTAACAGAGAGTAAACGTAAAAAGAAGGTTTTACAAGACTCACGTTAACAATATTGCAGCAGTACGCACACAATCGAAGCGCAGTAAGGATGGCTAGTGTAACTAGCAAGAATACCACGAAAGCAAGAAAAAAGAAGTACGCTATTAACTATTAACGTACCTGTCTCTTCCGAAACGAATGAGTACCTCTCAGACGCTCGTCCTACCATCGCAATTGCCTAGTCT
+
@@B9AABCDC:;;CCBAAAA;;;7;BB?@AABBB=A=@AC@@AC@CC?C?@>@;;;;;;%;9A@AC<<<>C@?CCBBBBA0AB?BACCC;CDC@C@B@CCCCC@C?AA>ABB<??BBCCDDCCBBBBBBC@BDAA<AA@@@AA@<B@CBB@BCCCCCBB@BBBBBB?AA=999499>@@:>@@;9:9:9:%:=<>?=?BB?AA:>:=<AA3869BFDD@CCDCCA@292999/9AA?BBACCCD@AAABCCBBBB???@@<@::5:?=>>@<A<BB?BCDD@?
@ATNG8:03821:07166
GATAGGCGTGTGAGAGTCTGCCCAGAAGATCAGGAACTCTAGAAGAATTCAGATTTTAACACGAGAGTAAACGTAAAAAGAAGGTTTTACAAGACTCACGTTAACAATATTGCAGCAGTACGCACACAATCGAAGCGCAGTAAGGATGGCTAGTGTAACTAGCAAGAATACCACGAAAGCAAGAAAAAGAAGTACGCTATTAACTATTAACGTACCTGTCTCTTCCGAAACGAATGAGTACGATGTGATCTCGTGTGCTAACATCGCAATTGCCTAGTCT
+
A@@@@?AA@A<CDCDCCCCBBB<BBA>BB;;;J?B@CCCCCCC@BB@B?AB?;;;;.;>@BB@@@ACAA@9<?:::::)98233777&3993:=8=DCBBB?C?AA>ABB>B>8:8AAA>@>?@>>>C=B;;;:=<AAA@>><>=@?B?BAAABCBB?BBBBAA>BC?BBB=??===8=<?;9:9:9(9:3:@@>A>>>?=@<@AAD;@<@A:::<@A;<<>>=D;AAA:@BB?AA@@899BBBBBCCBBBBA==>>@@B=>>>BBBC?C???=@CC@@;
@ATNG8:03827:07189
GATGTAGAGAGACTGTAGCGCACCCAGAAGACTCAGGAACTCTAGAAGAATTCAGATTTTTAACACGAGAGTAAACGTAAAAAGAAGGTTTTACAAGACTCACGTTAACAATATTGCAGCAGTACGCACACAATCGAAGCGCAGTAAGGATGGCTAGTGTAACTAGCAAGAATACCACGAAAGCAAGAAAAAGAAGTACGCTATTAACTATTAAAGTACCTGTCTCTTCCGAAACGAATGAGTACGATGAGATCTCGTGTGCTACCATCGCAATTGCCTAGTCT
+
4444:88>;>BABBAA@B@@A>?D7CAA?B0/////2927::/0/;6;;6?637333333$359>:======CC8:9:<:::(49256<@@7BBC@CCCCCGEBB?B?CD?CBD?BBCCCCCCCCCCCCBBB?BCCC?CCABCC@@<B?BBB@BBBCCCCC?AAACCC@BB@BBB>AA???299A?CCFFD3AA=ABBBCCC>;7;:==>>18718>>?;@@>>>AA=A<???9?AA<??@@@AAA@@@AADA@<<<>>>>>>??=C:::=D=A<AA;>>B===
@ATNG8:03835:07174
GATGGTAGAGAGACTGTAGCGCACCCAGAAGACTCAGGAACTCTAAGAAGAATTCAGATTTTTAACATCGAGAGTAAAACGATTAAAAAAGAAAGGGTTTTTACAAAGACTCACGTTTAACAATATTGCAGCAGTACGCACACAATCGAAGCGCAGTAAGGATGGCTAGTGTAACTAGCAAGAATACCACGAAAGCAAGAAAAAGAAGTACGCTATTAACTATTAACGTACCTGTCCCTTCCGAAACGAATGAGTACAGAGAGTACGATATGTCTACCATCGCAATTGCCTAGTCT
+
?@?;:=@BBB;;9@B>=BBDCBBBC>A>>>@000///)/)/99//)/9398(-(/////666'616888;9777////&////(/6666$666.68.7777'3//:166////-...'.(.30533.3788>BCCCCCCBBBBC@CCBB@BBBAAABB=B>BAA?ABCDCCA?=CCCBAB>BB>BBB>AABBA<A@@;99998.9A=BA@@CDABD:>:>AAA:>:=?BBB@CCCCD=C?C@CCC=CCC?BBAAABCBB@@ABBBCCCBBCB?>>CC@C=>>BB?B@BB?BBB>>>
@ATNG8:03838:07178
GATGGTAGACATATCGTACTCTCTGTACTCATTCGTTTCGGAAGTAGACATGTACGTTAATAGTTAATAGCGTACTTCTTTTTCTTGCTTTCGTGGTATTCTTGCTAGTTACACTAGCCATCCTTACTGCGCTTCGATTGTGTGCGTACTGCTGCAATATTGTTAACGTGAGTCTTGTAAAACCTTCTTTTTACGTTTACTCTCGTGTTAAAAATCTGAATTCTTCTAGAGTTCCTGATCTTCTGGCGCTCTGTCACGTCTGCTACCATCGCAATTGCCTAGTCT
+
00//1787=9666>>>666===?@@>??;=55.549;2==7<594445::;<<433803-4:<;7>:>BBBBCCBC?AADDD3CD?B>>>7>>@@;?;<8@B6;;9BCB@DAAAAAAC?AAE@B@BBCFDDCC@BBBC=@@B@;;;FDEFCCCBBC@CAA?BDAD@DCBAADBCB5;<;;<.;;@;;;;;;*;:;@B<BBBBDB@A;;79@AA1ABBBC@GACE@FDFABAB?B?B;;<BC=@@@5;;;BBBBCLEBCC<<;BB;:60<<;00*0*//)/79;;9
@ATNG8:03842:07172
GATGGTAGGCGAGAGTGAGACGCAGTACTCATTCGTTTCGGAAAGGACAGGTACGTTAATAGTTAATAGCGTACTTCTTTTTCTTGCTTTCGTGGTATTCTTGCTAGTTACACTAGCCATCCTTACTGCGCTTCGATTGTCTGCGTACTGCTGCAATATTGTTAACGTGAGTCTTGTAAAACCTTCTTTTTACGTTTACTCTCGTGTTAAAAAATCTGAATTCTTCTAGAGTTCCTGATCTTCTGGCGCGTATGTATGTCCCTACATCGCAATTGCCTAGTCT
+
>>?;7=54.44445<<<>?;666==@CCBCCA?BB@D9>=499)5.44<<7<<5569=:=BBB<A<<@BBBAA;B>C@CCC5<@<@@==6<???8=@@=@@=ABBCCDA@A@CCCCC@DBA>A?CBBBBAAA?BA?>9>00/>?CAA?@BB@??????>?BC?C?BBCB:9;BB@AA@@@5?:?=AADCC3ABBCC<AABBB@?>88178899%9339765/552;>6<>7=3<6A=>>>=7;;=8888??@@A@A>>888-8??AAACBB=B7;;8=89/77
@ATNG8:03843:07152
GATGACACGTGTGCTCTCTCGTACTCATTCGTTTCGGAAGAGACAGGTACGTTAATAGTTAATAGCGTACTTCTTTTTCTTGCTTTTCGTGGTATTCTTGCTAGTTACACTAGCCATCCTTACTGCGCTTCGATTGTGTGCGTACTGCTGCAATATTGTTAACGTGAGTCTTGTAAAACCTTCTTTTTACGTTTACTCTCGTGTTAAAAAATCTGAATTCTTCTAGAGTTCCTGATCTTCTGGAGAATCATCAGCGAGCTACCATCGCAATTGCCTAGTCT
+
@AABCC<<BB@;;<<:;;;;<;;;===B;CBBC>BB?C?AAAEC;;9;BBBB?E9;;AB?B@CBBBCCCCC@CCCCD3DA;>9:9:&7;;C9BA@>@C?A???AB>ABBBBBBB?A9978;??B?@>BB@CAA=7;;@BA@;;;??BB>>>?6888:>>:>===>>B@@@B=@>>>>3>;@<@AAAA/===??:?AABBB@>::188888%875:74717727A@A8286A;ABBB==7;:>;;;;<@?;;;==>>A???==6;:///:5:9::5:@?===
@ATNG8:03855:07150
GATGGTTGATACTCGCTGATACACCCAGAAGCATCAGGAACTCTAGAAGAATTCAGATTTTTAACATCGAGAGTAAACGTAAAAAGAAGGTTTTACAAGACTCACGTTAACAATATTGCAGCAGTACGCACACAATCGAAGCGCAGTAAGGATGGCTAGTGTAACTAGCAAGAATACCACGAAAGCAAGAAAAAGAAGTACGCTATTAACTATTAACGTACCTGTCTCTTCCGAAACGAATGAGTACGAGAGAGCACACGTGTCTACCATCGCAATTGCCTAGTCT
+
:;558=8<BBC;;99:55;5659<<3///6///::<?<@>A@?::5?;??>A=?@::9:::,:5;0//55-//999///33333$3717,333&339389::33322+2/55386625558==@@?CCCCBBBCAEA@@>AA@@AB??=@@B@@?ACCECABA@CBB:::?BB?BCD?BBA@A<><;<@@@@A2AB?BBBBB@===3838=@@1818>BBB@CCBBA@@5:59@@9?AA>AABBBCCBBBBCBAAACCBBBBBB>>>?C;;;=>7;8AA=@AB???
@ATNG8:03859:07168
TATGGTAGCGCATATCAGCGCAGCCCAGAAGATCAGGAACTCTAGAAGAATTCAGATTTTTAACACGAGAGTAAACGTAAAAGAAGGTTTTACAAGACTCACGTTAACAATATTGCAGCAGTACGCACACAATCGAAGCGCAGTAAGGATGGCTAGTGTAACTAGCAAGAATACCACGAAAGCAAGAAAAAAGAAGTACGCTATTAACTATTAACGTACCTGTCTCTTCCGAAACGAATGAGTACGATGAGAGAGCTCTCTCTACCATCGCAATTGCCTAGTCT
+
5:;:5::?=>@A@@@BBCBBBBBBB?CEEAFIDFCB@B?ABCBBBC@BA?@?BA@AAAAA0A8BAABCDCGCCC=BC;:::-5@;B.;9:7;DF@DC@@@CC@@>@>AA?CBA<;@BBBA@@@ABCBBC<;9;BCCACCBBBBCB?BADBBABBDCC@@@@CCCCCC@BB?BBB498887)::9;99:9:9%9;;394B==AA?=:=:@AA>>9==BBB=BB@@@BB>A>BCC>A@@>;;;ABCCCAAAAAAACCBBC?@@CCCB@BBBA@@:;5@A>AAAA;;
@ATNG8:03861:07142
GATGGTAGATACTCGCTGATACACCCAGAAGCATCAGGAACTCTAGAAGAATTCAGATTTTTAACACGAGAGTAAACGTAAAAGAAGGTTTTACAAGACTCACGTTAACAATATTGCAGCAGTACGCACACAATCGAAGCGCAGTAAGGATGGCTAGTGTAACTAGCAAGAATACCACGAAAGCAAGAAAAAAGAAGTACGCTATTAACTATTAACGTACCTGTCTCTTCCGAAACGAATGAGTACTATAGACTATCTGAGACTACCATCGCAATTGCCTAGTCT
+
455:8>:@@@@@:;;566666>=<@5@=E:0//::5526:=AA@@??=@C@D>?>;7:999$83<9=B==AA?><3<=;444&4;6;.9994;AB@BCCCCCCBB=A?AA>BBB@CCCABCBBCCCCCCCCC@BBAB>A@BBBBBC?C@C9:;;BBBBBBC?CCCCCA=AA?@@A?BBBBA;@::3:===??'?C>AA@ABBBBB@?<@@@@<><>>BBC@AA@@@AA?B?BCD<BAA=AABBBBBBCBBBBAAACBBCBCBCBBB?C99:BFGE?CC@CCCCAA
@ATNG8:03862:07173
GATGGTAGATACTCGCTGATACACCCAGAAGCATCAGGAACTCTAGAAGAATTCTGATTTTTAACACGAGAGTAAACGTAAAAAGAAGGTTTTACAAGACTCACGTTAACAATATTGCAGCAGTACGCACACAATCGAAGCGCAGTAAGGATGGCTAGTGTAACTAGCAAGAATACCACGAAGCAAGAAAAAGAAGTACGCTATTAACTATTAACGTACCTGTCTCTTCCGAAACGAATGATACTATAGACTATCTGAGACTACCATCGCAATTGCCTAGTCT
+
;;557<:>B@?@=;;996><9==<<30//)////:=>@C@BBDCCBB@@@=?@GBBBCCBB1:8:BABDBCBCCD=AA9:999(:?>A?BBB5@;?:>?3739922+2255/58>4:;>>>===;:7<A:;;C=>;;845728@@>>;>=BBD@CB8:8AAA7;;;;@@<9:27>?=A???6;;;5:=<;<.>A=B@=??AA;;7;:?>?A<?:=667818<=:88889479945//(/55-..33357552222557:9988:65555774918848;9983
@ATNG8:03869:07148
GATGGTAGCTCTGCTCTGACTCTCGTACTCATTCGTTTCGGAAGAGACAGGTACGTTAATAGTTAATAGCGTACTTCTTTTTCTTGCTTTCGTGGTATTCTTGCTAGTTACACTAGCCATCCTTACTGCGCTTCGATTGTGTGCGTACTGCTGCAATATTGTTAACGTGAGTCTTGTAAAACCTTCTTTTTACGTTTACTCTCGTGTTAAAAATCTGAATTCTTCTAGAGTTCCTGATCTTCTGGTGAGATATGCATGATGCTACCATCGCAATTGCCTAGTCT
+
00//6:::=8:4;4499955:;;569;;<D;?7@CC>8>D?C?CCCCCCC@CCDCCACADCCC?CACCCCCBBBFACCCBB5CC?BDDD>DCCC?CCC@CC:;;ACCC@BBBCCCCE@CBC@C@DDBBBBBB?ABCC?BBCCBBBBBBCCCDCBC?BBB?CD@C<AABBCCCCD<@;;;;.;>C=;;:::*:CDCC>CCCCCBCBBB@BCBC0@;;;C@C@BB@CBBCCDE@C?BBBCCC@CBC@CCBBDDDC??@CCCCCCBCB?B@@@@A=@?BC@CCDCBB
@ATNG8:03825:07233
GATGGTAGGCGTGTGAGAGTCTGCCCAGAAGATCCAGGAACTCTAGAAGAATTCAGATTTTTAACACTGAGAGTAAACGTAAAAAGAAAGGTTTTAACAAGATCTCACGTTAACAATATTGCAGCAGTACGCACACAATCGAAGCGCAGTAAGGATGGCTAGTGTAACTAGCAAGAATACCACGAAAGCAAGAAAAAGAAGTACGACTATCAACTATTAACGTACCTGTCTCTTCCGAAACGAATGAGTACGATGAGAGAGCTCTCTCTACCATCGCAATTGCCTAGTCT
+
>;559;;86::00///;=>;;;===7=<<8790/)/;)/,/<<;959299.58:>494444$4.4:444448888808333333$388097;==15239173337333771717605--(---444355567888<C<>>>>5885:;;:;6;=@>@=A????ABB?B??>@B=@@?89703:;8818/0*/0///'/;696555999;<7837<>=5;7;>??A577://.3.3.37=08<>953/6666///667;=::::?=777777475;:;;17)//(/777AA
@ATNG8:03827:07194
GATGGTAGTATATCGCGTCGCTATCCAGAAGATCAGGAACTCTAGAAGAATTCAGATTTTTTAACACGATAGTAAACGTAAAAAGAAGGTTACAAGACTCACGTTAACAATATTGCAGCTGTACGCACACAATCGAAGCGCAGTAAGGATGGCTAGTGTAACTAGCAAGAATACCACGAAAGCAAGAAAAAGAAGTACGCTATTAACTATTAACGTACCTGTCTCTTCCGAAACGAATGAGTACGTGTGACGTACGTGAGCTACCATCGCAATTGCCTAGTCT
+
B@A@@CBCCCCBBBDGBBBBBBBBG=A@A?@A@A@@=A?ACGAAAEFDGAB=@?@;;;<;<$;7B;<;55A<A;B<??@?>@@05;699B=CDHECBCCCCDCD@D?BB?CCD=AABBCDBCCCECCCCBB?ACCB?BBBCABCD?B?BBB@BBBBBBBB?BAAABB@FC@BBB>BCBBB>AAA==?@@A2@B@BBCDABBCD>A>ABAA?B>BABBB@FE???AA=@>ADD?BBB?AAAABBCDBB???BBBBDBBBABBBCC=B>>>BA=A@>><?@@AAA
@ATNG8:03838:07216
GATGGTAGTGCGTGAGAGAGAGACCCAGAAGATCAGGAACTCTAGAAGAATTCAGAATTTTTAACACGAGAGTAAACGTAAAAGAAGGTTTTACAAGACTCACGTTAACAATATTGCAGCAGTACGCACACAATCGAAGCGCAGTAAGGATGGCTAGTGTAACTAGCAAGAATACCACGAAAGCAAGAAAAAGAAGTACGCTATTAACTATTAACGTACCTGTCTCTTCCGAAACGAATGAGTACATAGATATACGTATAGCTACCATCGCAATTTGCCTAGTCT
+
5<<A?CBABBBC?A?CBCBBBB;;;06;98=B@;;;7<7<==?@;>9>>9<576//)/;;;+;6::;BC9:599<6874444&4<.4.444&555.599999959.9>>@<@AA>A@@CBBBA;;;ACAAAA6;;BB=ABA;;:?C?C?BBB>BBBAAC??;?@AA?B=9978??:@@@@@9??@8?>>??1>A=A>>??>A@A=A;???=6<7::;;;;?A:::@A<@<?A?9???<???CB???CBD99:BDFAAAA??:898188<878076(7?;@ABC==
@ATNG8:03844:07229
GATGGTAGCGCAGCACATAGATACAGTACTCATTTCTGTTTCGGTAAGAGACAGGTACTGGTTAATAGTTAATAGCGTACTTCTTTTTCTTGCTTTCGTGGTATTCTTGCTAGTTACACTAGTCCATCCTTACTGCGCTTACGATTTGTGTTGCGTACTGCTAGCAATATTGTTAACGTGAGTCTTGTAAAACCTTCGTTTTTACGTTTACTCTCGTGTTAAAAATCTGAATTCTTCTAGAGTTCCTGATCTTCTGGACGACGCGCACTGACACTACCATCGCAATTGCCTAGTCT
+
4444.449;;:99:<555:<9566;<=666@@@@7666=?7CB?BC;:544:9:3996//*/5:388/3/36:::::>=<<889888(9<8:<BC;@499?B=B@CB>AAAA@B@CCAAAA000>@0000<CCBBB<@@455:98:1;;/0)///;==>??665<:5555.5<7<;@?CCC:;:?;?;000&05>50//999'9:@>B7CBBBBCA>==29959$9==:@?B>BC?BDDB@BA?A?BBBBCD@BDB?@@;;;BBCCCBBABCCDMCB@B@BAA@=@>A=?@00000
@ATNG8:03851:07218
GATGGTAGTATAGAGCTCTACATAGTACTCATTCGTTTCGGTAGAGACAGGTACGTTAATAGTTAATAGCGTACTTCTTTTTCTTGCTTTTCGTGGTATTCTTGCTAGTTACACTAGCCATCCTTACTGCGCTTCGATTGTGTGCGTACTGCTGCAATATTGTTTAACGTGAGTCTTGTAAAACCTTTCTTTTTACGTTTAACTCTTCGTGTTTAAAAATCTGAATTCTTACTAGAGTTCCTGATCTTCTGGCGCTCTGTCACGATCGCAATTGCCTAGTCT
+
----057522>00/999::>=>=><<>=====8>==;37;)0/88:9:::<?A?=?9@9?>==497::8<=@::A<:9:::'87383333&3;7;2<8<=@B@CAABA@8?????<==89>>;><>>>885777:<>>=665>:A>>==<>=:::948774578(77:9<>>>>AD;AAA?='5/57(6=>@>,9:=<<)/+///=9@=A???9?@??/?888?8=:>B=A@@@?A76074:7=A794:9:3:99<9>><>>A:;;;;;=8=<>?:>:<;//
@ATNG8:03866:07214
GATGGTAGACACGTGTGCTCTCTCGTACTCATTCGTTTCGGAAGAGACAGGTACGTTAATAGTTAATAGCGTACTTCTTTTTCTTGCTTTCGTGGTATTTCTTGCTTAGTTACACTAGCCATCCTTACTGCGCTTCGATTGTGTGCGTACTGCTGCAATATTGTTAACGTGAGTCTTGTAAAACCTTCTTTTTACGTTTACTCTCGTGTTAAAAATCTGAATTCTTCTAGAGTTCCTGATCTTCTGGCTCTCGTAGACAGATACTACCATCGCAATTGCCTAGTCT
+
;:5;9>AABBB:55;555;<<;:<<566<;;;>BCDF>CC@D@DC?>>?>295<<>=@:?;@A<A?A?@?A@?:>68====+<A9????3=@@@6:9==500+00/(///(//779:?A77754<6<AA;;:>@;A>@@<>>>>>>>>>@AAB>:661///7<;7<7===?;;;>D:>;;;;/;4;5;;>>?.<;AFB;;;;DA@@>>=5;;:;+;;;;?<?=BB=B@@@==>=B=???A@?;<7838;///9;;===A@@@@>>>?7;;????;?<==:=>>AAA
@ATNG8:03822:07245
GATGGTAGGCGACATACATACGCGCCAGAAGATCAGGAACTCTAGAAGAATTCAGATTTTTAACACGAGAGTAAACGTAAAAAGAAGGTTTTACAAGACTCACGTTAACAATATTGCAGCAGTACGCACACAATCGAAGCGCAGTAAGGATGGCTAGTGTAACTAGCAAGAATACCACGAAAGCAAGAAAAAGAAGTACGCTATTAACTATTAACGTACCTGTCTCTTCCGAAAACGAATGAGTACGAGAGTCAGAGCAGAGCTACCATCGCAATTGCCTAGTCT
+
BCCB@BAB@E;66>>?>CCEAA@CD?ABD@CCCBBB>B>BBCCBBB?BBAD?BBBBDEDE5C@CBBBC:;:@AB;BA;;;;;';>;;=;;;0?B@>BCABBCCBB?B?BCAEAB?BBAAACCBBBBBBCCCCADCCC?BBCBCCCC?C@CCC@CCDCCBBB?CCCACC@CC?A?A?BBBBD<BA@=?????.@?:?>>>BBCCC>C<@@CC?B>BABBB@CCCBBBB<@=@@@@8AAB>AABBBBBBBBB@??CCBBBBBCBBBCC@B@A>>??A?@@>@CCBBA
@ATNG8:03829:07260
GATGGTAGCGCACACATAGATACAGTACTCATTCGTTTCGGAAGAGACAGGTACGTTAATAGTTAATAGCGTACTTCTTTTCTTGTCTTTCGTGGTATTCTTGCTAGTTACACTAGCCATCCTTACTGCGCTTCGATTGTGTGCGTACTGCTGCAATATTGTTAACGTGAGTCTTGTAAAACCTTCTTTTTACGTTTACTCTCGTGTTAAAAATCTGAATTCTTCTAGAGTTCCTGATCTTCTGGTAGAGCGTGCATATATCTACCATCGCAATTGCCTAGTCT
+
:9555:::<=A<<>>?CCCCCCBBBA966><@8:99>8>>:9.559;;9949<///8<6:::=0626;>;////72////&//)444<<3<<::055:38:0559:=@=>?CBBDCC@CAA?AAECCCC::;?BBBB=@@B;<;CCCCCCCC@@@@;;=ADIGE@DCCCAB@@?>@;;;;.;=A=;;;;;*<BA@A=@@@BCCDCBA5;;;;*;;@CC?C@BB?ACCCCBB@B@CBBCAB?@DB@CBBBCCAABCCCCBCDDCCC>@A@@@C?C>CC?CBACBB
@ATNG8:03830:07270
GATGGTAGATACTCGCTGATACACCCAGAAGCATCAGGAACTCTAGAAGAATTCAGATTTTTAACATCGAGAGTAAACGTAAAAAGAAGGTTTTACAAGACTCACGTTAACAATATTGCAGCAGTACGCACACAATCGAAGCGCAGTAAGGATGGCTAGTGTAACTAGCAAGAATACCACGAAAGCAAGAAAAAGAAGTACGCTATTAACTATTAACGTACCTGTCTCTTCCGAAACGAATGAGTACTGTATCTATGTGTGCGCTACCATCGCAATTGCCTAGTCT
+
44445:445>A=9=<;;;<;99///)///)////9;=8=:>@<994;7::7:7>?894===)=/33338//--557/---7999)--(/0666*667189888;:8815022,5;83777:@===?BBCCBBBB?BBBB@CCAAACCB?B@B@@>ABBBCECB?BCCCCC?BB@B@A>ABA@@8?==9==<<<,<=:?@ABBCCCA=D5;;BA;>8;;A>@<@BAAABB?B?CEE>BBB?AAADCCC>?>A???888>??9::A???=@@<87>4949C<@AB999
@ATNG8:03833:07249
GATGGTAGTGTGTCTCTGAGAGTAGTACTCATTCGTTTCGGAAGAGACAGGTACGTTAATAGTAATAGCGACTTCTTTTTCTTGCTTTCGTGGTATTCTTGCTAGTTACACTAGCCATCCTTACTGCGCTTCGATTGTGTGCGTACTGCTGCAATATTGTTAACGTGAGTCTTGTAAAACCTTCTTTTTACGTTTACTTTCGTGTTAAAAAATCTGAATTCTTCTGAGTTCCTGATCTTCTGGAGATATCATCAGCGAGCTACCATCGCAATTGCCTAGTCT
+
////6:99;=;::55556>==;;;<<995544.5<<=5<=9=:=<=====:>CCCF@D@BBCECABBABA<AD@@@BBB1@@?C<>>6<<=B:=BC@CC89:6==B@CCCCDCAA?BCC?B>BBBBBBBB?BDBB=BBB@AABCCCCCCCBBB??@??BC?>;>?@@@@@>>;>@A@@5@=B=:::::+:=<<<)////)///.5(55555#2266606122,268;<?8<8==@@@C;>>>=>>>@BA@@AAAAA@@=====8<?>>>?<A<>><@?=>=>
@ATNG8:03833:07288
GATGGTAGCTCTGCTCTGACTCTCGTACTCATTCGTTTCGGAAGAGACAGGTACGTTAATAGTTAATAGCGTACTTCTTTTTCTTGCTTTCGTGGTATTCTTGCTAGTTACTCTAGCCATCCTTACTACGCTTCGATTGTGTGCGTACTGCTGCAATATTGTTAACGTGAGTCTTGTAAAACCTTCTTTTTACGTTTACTCTCGTGTTAAAAATCTGAATTCTTCTAGAGTTCATCTTCTGGGCAGACTCTCACACGCCTACCATCGCAATTGCCTAGTCT
+
00//6;:8<66/0/7::;99B??;;@>>A@@@>ABB>>CC?B>BCCCCCC@BBBCCACACCDC@CAHCCCEFEBB>@@@@>,@>;ABCD=BCCC@CBB@CE@BBBCCD?AACDA@AC@CCC?B>BBBBA@@@?BBBC:;;@@BBCDCAAABBCBB@DDE@BB@B@CBBBBCCBC?BBBBB<B@C@DCDFD5CBBBF>CBC;;;CA@@<@@@@,@@@@B@B?CC@CCCCBBB@CCCCD>BCBB=BCBBBBBBBCBAAAB>@@D?CC???C=A?CC@CCCB;;
@ATNG8:03835:07270
GATGGTAGTGCGTGAGAGAGAGACCCAGAAGATCAGGAACTCTAGAAGAATTCAGATTTTTAACATCGAGAGTAAACGTAAAAAGAAGGTTTTACAAGACTCACGTTTAACAATATTGCAGCAGTACGCACACAATCGAAGCGCAGTAAGGATGGCTAGTGTAACTAGCAAGAATACCACGAAAGCAAGAAAAAGAAGTACGCTATTAACTATTAACGTACCTGTCTCTTCCGAAACGAATGAGTACACACTCTCATGTGACAATCGCAATTGCCTAGTCT
+
@;558=<@CC?@?BBB>CBDBB::;09>B9@B=;;;>B=ABB@@?>?BB@D?:9993888'97:>9<>;888333(3333;==)43-3,333&37739:887;9333(33<833335:<9=@==BCGGCCBCBB?BBBB>A@BBBBAB?C@CAB?BCCCCCCC?CAAAAA?BC>==>@BBBCD=BBB?@A@@B2AC@C>>>BBBAB@?=??BB<@;??BCC?CDA@@BC@C<?@E>CBB=??BBDBBBBBAA@A@@@AAAAAB@CAAAA7;8;B=B@@888
@ATNG8:03835:07275
GATGGTAGCGCACACATAGATACAGTACTCATTCGTTTCGGAAGAGACAGGTACGTTAATAGTTAATAGCGTACTTCTTTTTCTTGCTTTCGTGGTATTCTTGCTAGTTACACTAGCCATCCTTACTGCGCTTCGATTGTGTGCGTACTGCTGCAATATTGTTAACGTGAGTCTTGTAAAACCTTCTTTTTACGTTTACTCTCGTGTTAAAAATCTGAATTCTTCTAGAGTTCCTGATCTTCTGGACAGAGTGTGCAGATACTACCATCGCAATTGCCTAGTCT
+
A@@:8=<@AA@BBB@;999:6;;9995559;:7?BBE>BB@D?@@><<6615<6:67;8=<<<0616==<<<<;?244444$44.4:>>8;<;?:==@:=C;:;CCDI@CCCCCCCC@CCC@CACCCCCCCC?BBBB@BCECDCBBBA@@@@CCC@CCDADD@D?BBBBCDDCB?A@@@@7@>A?BDCCC5BBBBC;;;CCECCB;;5<;;<*;@AAHBIACC@CBCCEBB?B?BBBBBC;;;AFDCCCCCCCCCBBBDCCCDCC@D;<;AD@B=AA?ACCCBB
@ATNG8:03843:07286
GATGGTAGTGTCAGTGCGCGTCGTCCAGAAGATCAGGAACTCTAGAAGAATTCAGATTTTTAACACGAGAGTAAACGTAAAAAGAAGGTTTTACAAGACTCACGTTAACAATATTGCAGCAGTACGCACACAATCGAAGCGCAGTAAGGATGGCTAGTGTAACTAGCAAGAATACCACGAAAGCAAGAAAAAGAAGTACGCTATTAACTATTAACGTACCTGTCTCTTCCGAAAGAATGGTACATAGATATACGTATAGCTACCATCGCAATTGCCTAGTCT
+
<?@@7?>BBBDB@;;;=>AAA<A@B@CBB@BB<<;C?C?CBCCC<<7;;5;=@AA:::9:):=BCBCCCBCBB@9>>;;;;;*;A=A>BCC9BBC@CCCCGDDDD?B?BD?CDD?BBAACCCCCCDCCDBBB@CGBB?BBBBBCBB?B?CCB?BBDDCCCC?BBBBBB@BB?>>?>??FEE=BAA=99888(8?<A>@>BBBA>9@7;:AB=A:=?CCC@CCAAABB?B?CCC>BB?BB?CBBAAACCBBBCCBAAABBBBBA<@;==@@<A<AA=AAB:;;
@ATNG8:03844:07288
GATGTAGGTGCACATGAGTGTATCCAGAAGATCAGGAACTCTAGAAGAATTCAGATTTTTAACACGAGAGTAAACGTAAAAAGAAGGTTTTACAAGACTCACGTTAACAATATTGCAGCAGTACGCACACAATCGAAGCTCAGTAAGGATGGCTAGTGTAACTAGCAAGAATACCACGAAAGCAAGAAAAAGAAGTACGCTATTAACTATTAACGTACCTGTCTCTTCCGAAACGAATGAGTACCTCTAGACGCTCGTCCTACCATCGCAATTGCCTAGTCT
+
4944;::>:99A;;;;;>CCAAAB?B@B?@?;CBB@B@CCCCCBB?AA=A>AABBBABB5B?BCBBCBBBCCC9A@99999*:C>C9A@@7@B@<@CCCECCCC?C?BB?BCC>AACABBBBDDDCCCCCC@CCCC???CBBAA@<B@CBB@BCBCBCBB?BCCBBA@BA=???<?@A?A:99:?CCGDD3BB?BBBBBCCCC?B?CBBB>A>=AECCACDAAACC@C?BBC>CCE@AAACCBB?CCBBBBBC@@@CCC?CCC?AAAABC?B>A?;>>><<@
@ATNG8:03861:07252
GATCGTGACAGAGCGCCAGAAGATCAGGAACTCTAGAAGAATTCAGATTTTTAACACGAGAGTTAAACGTAAAAAGAAGGTTTTACAAGAACTCACTGTTAACAATATTGCAGCAGTACGCACACAATCGAAGCGCAGTAAGGATGGCTAGTGTAACTAGCAAGAATACCACGAAAGCAAGAAAAAGAAGTACGACTATTAACTATTAACGTACCTGTCTCTTCCGAAACGAATGAGTAACGTGTGCGACGTGTCTCCTACCATCGCAATTGCCTAGTCT
+
44444:444<495;;94;>949>/0/;)/)/777//9844.45:;@A@@AA,A9;95<;;@00+0@4<<@@@@@,;;4;5;;;4:4<8:=777/////:)/)/;+45=68<@>A?;7779==737;;???A??????<?A=A597D598?@/0/=6=96:?>:=>9>@@7<>999,999249999'/::8000///888-3-3933,34:////16666;88,3.39;1;550488:44.3888333993344333;.33;2733333,32986;:9333
@ATNG8:03861:07264
GATGGTAGTGCGTGAGAGAGAGACCCAGAAGATCAGGAACTCGTAAGAAGAATTCAGATTTTTAACATCGAGAGTAAACGTAAAAAGAAGGTTTTACAAGACTCACGTTAACAATATTGCAGCAGTACGCACACAATCGAAGCGCAGTAAGGATGGCTAGTGTAACTAGCAAGAATACCACGATAGCAAGAAAAAGAAGTACGCTATTAACTATTAAACGTACCCGTCTCTTCCGAAACGAATGAGTACACATCGTCGTGTCGTGCTACCATCGCAATTGCCTAGTCT
+
A@AA:@;@BB<;5;:;;;A@CA;;<)59;6;B>6658:5/0////)/:4776::43//////$/)///////73777.7<33333$33-3,333&33348::9888//(/(/836/3,397256<<@@9:9C;;;ACBBC>@@@@@@CC@C@C@A?ACCCCBBB?;9:BBB?BB@CCA4999:9=?>>;>>>>>.;A<777@>A:9:?B?AAA@4;:,9>B@@B<A<<:::49=@@D>AAA@@??@??BBAABB@@@BBBBBCDAAACC@CBBBBC?B?AA>@BBBBB
@ATNG8:03865:07256
GATGGTAGTGTGTCTCTGAGAGTAGTACTCATTCGTTTCGGAAGAGACAGGTACGTTAATAGTTAATAGCGTACTTCTTTTTCTTGCTTTCTTGGTATTCTTGCTAGTTACACTAGCCATCCTTACTGCGCTTCGATTGTGTGCGTACTGCTGCAATATTGTTAACGTGAGTCTTGTAAAACCTTCTTTTTACGTTTACTCTCGTGTTAAAAATCTGAATTCTTCTAGAGTTCCTGATCTTCTGGGTGTATCAGCGAGTATCTACCATCGCAATTGCCTAGTCT
+
BCCC@EBCCC@@?@B@@A?;:;AAACCCBBBB?BBBB>BD@C?CABBBCC@BABBB?D@DABA?B@CDECCCCCD@BBBBB2BB?CCCC>CCAC@CCC?BB:;;@DBC?DCBBBBBB?BBC?B>BBCCBB@B<?@CC>BBBCBBBACCCBBBBBB?BDD@CB?B?CBBBDBCCC@D::;:6:>B=?@@@@0@CCDG=CBBBCCCBBA<@@@@0@ABCC@D@CC?CCCCCCC?C@CCCBBD?BBCD>CCCCC@@ABBBBCCCBCDFAB@@@BC=A?BCACCC@:9
@ATNG8:03866:07254
GATGGTAGGTGCACATGAGTGTATCCAGAAGATCAGGAACTCTAGAAGAATCCAGATTTTTAACACGAGAGTAAACGTAAAAAGAAGGTTTTACAAGACTCACGTTAACAATATTGCAGCAGTACGCACACAATCGAAGCGCAGTAAGGATGGCTAGTGTAACTAGCAAGAATACCACGAAAGCAAGAAATAGAAGTACGCTATTAACTATTAACGTACCTGTCTCTTCCGAAACGAATGAGTACGAGAGTCAGAGCAGAGCTACCATCGCAATTGCCTAGTCT
+
:::;;?CC?BBCG@@@CEGCCCBBB=@@C@CCBCCB?D?CCCBBBC@CC@??:=@99999)9?BCCCCBBBCCB6@C99999*:C>B=CCC;CCC@CCCBBBCCC?C?CC?BBA?CBBBABBCBCCBBBECC?DCCC?BBCBBBCB@D@CAA>ADDDCDCC?CAAABA?BB?BBB>AABBB9@?@;?@@<ABBB?BCCDC@BBCAC@CCCC@B@BCCCC@CCBBAAA<@=@CC=CCC@BBBCCBBBBBB>>>BBBAABBB???BB?B==>@A>B@AB>ACCABA
@ATNG8:03822:07334
GAATGGTAGCACGAGTCACTCATATCCAGAAGATCAGGAACTCTAGAAGAATTCAGAATTTTTAACATCGAGAGTAAACGATAAAAGAGAAGGTTTTACAAGACTCACGTTAACAATATTGCAGCAGTACGCACACAATCGAAGCGCAGTAAGGATGGCTAGTGTAACTAGCAAGAATACCACGAAAGCAAGAAAAAGAAGTACGCTATTAACTATTAACGTACCTGTCTCTTCCGAAACGAATGAGTACAGAGAGTACGATATGTCTACCATCGCAATTGCCTAGTCT
+
--(--38---6/44<<<<<<<<555=8;:;7;;;=55.55777///7)//27244//)/:::$/)///////4444803333333&388;7<9===1;;;63333388<<9>7::7;;;7444:655<<<454;;860////(/99//388.403<=5?@A<:@CC<??????:9:3888077579.966322222$272788666222+22766617175@@<7?@BBBCCBE?ABI>A@@>BBBBBBCCECBB@CADABABBDA??>@7;0//8>5?;<>7===>79
@ATNG8:03825:07332
GATGGTAGGACGAGCGTCTGGAGGTACTCATTCGTTTCGGAAGAGACAGGTACGTTAATAGTTAATAGCGTACTTCTTTTTCTTGCTTTCGTGGTATTCTTGCTAGTTACACTAGCCATCCTTACTGCGCTTCGATTGTGTGCGTACTGCTGCAATATTGTTAACGTGAGTCTTGTAAAACCTTCTTTTTACGTTTACTCTCGTGTTAAAAATCTGAATTCTTCTAGAGTTCCTGATCTTCTGGTGAGATATGCATGATGCTACCATGCAATTGCCTAGTC
+
88@>;><A;A9;5;:<@C<@9<B=@@AABBC@CCCD=BD6;8;BBCBCGAFDBBD@A>A@@@?B?BBCBCCDCB>;9999)9@=ACCD>BDDCACBB?AA?99:BCC?C@??ABAA>>???B?BBBAAAAA?B==><;;;@@@@@@@@??898?<?@E:=>;?==888@==<?8==>>>1>9@<@=>>@,9:7;;+--6---36=A<ADDD/=AAAB<B<??:==?@;:;<A:=>?>>=<@@A=A@@@@@@@>>><=====>>C=A@@<;-3-,,),))))
@ATNG8:03826:07311
GATGGTAGTGTCATATGAGAGTGTGTACTCATTCGTTTCGGAAGAGACAGGTACGTTAATAGTTAATAGCGTACTTCTTTTTCTTGCTTTCGTGGTATTCTTGCTAGTTACACTAGCCATCCTTACTGCGCTTCGATTGTGTGCGTACTGCTGCAATATTGTTAACGTTAGTCTTGTAAAACCTTCTTTTTACGTTTACTCTCGTGTTAAAAATCTGAATTCTTCTAGAGTTCCTGATCTTCTGGATAGCGACGCGATATACTACCATCGCAATTGCCTAGTCT
+
:?:;;>>DCDBBAA<@@BBCEGGGGBBBCCCA?AAAA>BCAC?BBBBCCDACCBBBAG@CC994<?ABBBBECBB>ABBAA0AA<B@BD=B=AB<@;A<@E:;;DCCC@CCCCDFCC@BCC@C@CE@A@BBC@CCDC@BBCBBBBBCCCCCBBBB@BBB@CC@C?CCC@CDBBB?A@@@@8@>B>;;:::*;BBCC?CCGFCCDC:;7;ABA0A;;;D@B@BLACCBCCBB@B?BEECCC?BBB@CAA@@C9:;;BBBCBBBDFDAC;;;BB>A>@@=@BBABB
@ATNG8:03833:07317
GATGGTAGGAGACACGTCGCACACGTACTCATTCGTTTCGGAATGGAAGACATGTACGTTAATAGTTAATAGCGTACTTCTTTTTCTTGCTTTCGTGGTATTCTTGCTAGTTACACTAGCCATCCTTACTGCGCTTCGATTGTGTGCGTACTGCTGCAATATTGTTAACGTGAGTCTTGTAAAACCTTCTTTTTACGTTTACTCTCGTGTTAAAAATCTGAATTCTTCTAGAGTTCCTGATCTTCTGGATATGAGTGACTCGTGCTACCATCGCAATTGCCTAGTCT
+
,,,,(---(-8:;;::9///9;::9655::994;;;;4<<5:555.5.59::::<:4445:5::88-3-4:::>BA@@<@AA?A0;;69AAB<BBAB>A@C@BC?@A;;;D?CADECDCC@CCCACAB@@AABBB?BCCCABCCCBBBCBAAABBBBC@CBD@CC@FADCAA@BCCB@B@@@@7@?A=AAAAA0ABBBC=A@;;;@CAAA5;;<;*<<<;B?B@CC@BACCEEI@C@CBBBBB7;;A=ABBCDBABBB<;;A;;;DDC?CC;;;BAF?GC?AADEHE
@ATNG8:03836:07309
GATGGTAGTGATACAGATCAGACACCAGAAGATCAGGAACTCTATAGAATTCAGATTTTTTAACACGAGAGTAAACGTAAAAAAGAGGTTTTACAAGACTCACGTTTAACAATATTGCAGCAGTACGCACACATCGAAGCGCAGTAAGGATGCTAGTGTAACTAGCAAGAATACCACGAAGGCAAGAAAAAGAAGTACGCTATTAAACTATTAACGTACCTGTCTCTTCCGAAAACGAATGAGTACGTGTGCGACGTGTCTCCTACCATCGCAATTGCCTAGTCT
+
5---(/977;@<<=>666==>;;;>86667;555543939:=555<<=7<7988333333#34;;======?@>)33//////#///3999.:<>;?@><;;:;;;)5.5949==8<::::55;BAAA><<000<00)9999=><?:=8=000>>>>AAA>AAAAA@2893:==20000*0*0;7;@AA@0BB>=@<ABB?@?49:,::89179;<@@@?BCAAA@@:>;::::-:@@;@ABBBB@A>@000/===>AA@8975BB>BAA@>@<@<CB?@AA:::
@ATNG8:03837:07310
GATGGTAGGACGAGCGTCTGAGAGGTACTCATTCGTTTCGGAAGAGACAGGTACGTTAATAGTTAATAGCGTACTTCTTTTTCTTGCTTTCGTGGTATTCTTGCTAGTTACACTAGCCATCTTTACTGCGCTTCGATTGTGTGCGTACTGCTGCAATATTGTTAACGTGAGTCTTGTAAAACCTTCTTTTTACGTTTACTCTCGTGTTAAAAATCTGAATTCTTCTAGAGTTCCTGATCTTCTGGTGTCGTCTATCATGTACTACCATCGCAATTGCCTAGTCT
+
BAAA@CCC@BBABBBAABBCCCCB@CBBBCBB?CCCD=CC?C?CCCCCBB=BCCCD?D@DDBB=B@DCCCCBCDD@AAAA@1B@?BCCC>CCBB?BBB>BC>BBBCCC@CECDDBBB?CCCCD=BCCCBBBB@CCBB?BCCCCBCBBCBBCABBC?CCB?BB?B?BBCCCBBCB?B999969?C>BBDDD2DCCCD=BBCCCCHBBB?BBBB3BBBBDAEACC?CCCCCCC?C@AAACCC>@@DACCBBBAAAABBBBBCBBBBB@C999BD?@?@A=ACCBBB
@ATNG8:03842:07317
GATGGTAGTGATAAGATCAGAACCAGAAGATCAGGAACTCTAGAAGAATTCAGATTTTTAACACGAGAGTAAACGTAAAAAGAAGGTTTTACAAGACTCACGTTAACAATATTGCAGCAGTACGCACACAATCGAAGCGCAGTAAGGATGGCTAGTGTAACTAGCAAGAATACCACGAAAGCAAGAAAAAGAAGTACGCTATTAACTATTAACGTACCTGTCTCTTCCGAAACGAATGAGTACGATGAGATCTCGTGTGCTACCATCGCAATTGCCTAGTCT
+
B@A@:@>CBBBBD?CCCBABB=@?ABC@FGDC??<??BCCCCCD@DD?B@CBC:9999(9<@BBCCDCCBC@6?@9999:*:C>B>BBB9BED?AABBCCCED@C?CCAD??>@CCCCDCCCCCCCDDBC?CCCC?BBBBBBAA>B?CBB@BDCCAAAA?CAABBB?BB?BBC>AABBB<AA@?????>1>A?BBBA@AABB<>:>@EE:>8=ACCC@BCAAAAA>A?BCC=CCC?BBBBBBBDCCCCCCCB?>:@AA@??@B=A??>>B?C?BB@BCCAAA
@ATNG8:03847:07322
GATTAGTATATCGCGTCGCTATCCAGAAGATCAGGAACTCTAGAAGAATTCAGATTTTTAACACGAGAGTAAACGTAAAAAGAAGGTTTTACAAGACTCACGTTAACAATATTGCAGCAGTACGCACACAATCGAAGCGCAGTAAGGATGGCTAGTGTAACTAGCAAGAATACCACGAAGCAAGAAAAAAGAAGTACGCTATTAACTATTAACGTACCTGTCTCTTCCGAAACGAATGAGTACTGTATCTATGTGTGCGCTACCATCGCAATTGCCTAGTCT
+
AAA?=BBB@@;:9;==>??>>>?:><>:>;900/6939:<;;;<8<==@=9;96=@@@+B7;;<966>>@AA;?>::999$9?>;<>>>2?C>:@C?CCEDED@D@@@<@AA=AB@@ACDCCICCBAAAA@DCBC@AA@EEDDC?B@CAA?BDECCCBB@BAAAAA?AA?BAB<@@9937998//0000%0;;/0/=9:;@8:8:::>>4>=@@AA@@CBBBBBC?@:?;=5=00-0;;?CCCBBBCCAA:99?ABBBBBB775597>=B?B?BC=@?AA??
@ATNG8:03849:07296
GATGGTAGGCACTTGGCGCACACATCCCAGAAGATCAGGAACTCTAGAATGAATTCAGATTTTTAACACGAGAGTAAACGTAAAAAGAAGTTTTTACAAGACTCACGTTAACAATATTGCAGCAGTACGCACACAATCGAAGCGCAGTAAGGATGGCTAGTGTAACTAGCAAGAATACCACGAAAGCAAGAAAAAGAAGTACGCTATTAACTATTAACGTACCTGTCTCTTCCGAAACGAATGAGTACTACTCTCAGAGACACACTACCATCGCAATTGCCTAGTCT
+
48440698399..(-(--/<=C@A=<<4<@@;>>A996269>??<=<<*00:2729=:::===+<9==C>BAAA?==588:@<<<(49255555$5:<8AC?DCCCBB@B?BB>BBC@CCAABBBAAACCCCBBB@CAA@@BAB;;;@@<A=;;9:>B@@@A>@;?:999:39<39894::>>>6<<=>ABCCE3BB?BBBCBB?BB<@:==BB<A<@@BBB@BDAAA@?<??AAB>BCD@ABAABDCCCCBBBBBBBCCBBBB>>@@<@<;;>A@E@CC@A:;:??
@ATNG8:03850:07313
GATGGTAGCTATACGTATATCTATGTACTCTTCGTTTCGGAAGGGACAGGTAGCGTTAATAGTTAATAGCGTACTTCTTTTTCTTTGCTTTCGTGGTATTCTTCTAGTTACACTAGCCATCCTTACTGCGCTTCGATTGTGTGCGTACTGCTGCAATATTGTTAACGTGAGTCTTGTAAAACCTTCTTTTTACGTTTACTCTCGTGTTAAAAAATCTGAATTCTTCTAGAGTTCCTGATCTTCTGGGTCTCTCTCTCACGCACTACCATCGCAATTGCCTAGTCT
+
::557=<;BA:><5555==><AB966655995>;>;4;=:>8=<0////)//////)/499//)/)///7;;<=<9<=<<<'444(48::3;;;<455<7<<8843393666///673/846948=8799971;8>@=@ACAAABB@9:8>>>>?;878:==;?<?;:;?A;..).//9;.9282.6777'7799<2<>?A:8555;6=====&9225=992994799;:::6;+//69:;134==,333399<343::;33333339933396<.346:99886
@ATNG8:03854:07308
GATGGTAGAGTACAGTGTAGTAGACCAGAAGATCAGGAACTCTAGAAGAATTCAGATTTTTAACACGAGAGTAAACGTAAAAAGAAGGTTTTACAAGACTCACGTTAACAATATTGCAGCAGTACGCACACAATCGAAGCGCAGTAAGGATGGCTAGTGTAACTAGCAAGAATACCACGAAAGCAAGAAAAAGAAGTACGCTATTAACTATTAACGTACCTGTCTCTTCCGAAACGAATAAGTACTATAGACTATCTGAGACTACCATCGCAATTGCCTAGTCT
+
8-00:<;BECCDDBA@BBBCBCFLFACBC?ABECBBAB@DCCBBBC@CC?C@BBBAAAA@2@>ABBBBAC@999+9=;;;;:$9989.555&5::8=C@CCGCGD@B?@@>@CD@GCBBDDDCCCDDCBBBC@CC@?>ABBACBBB?B?B@@?@CBBBCCC?AACABB?BB?BAB@BAAAC>::9@CCCCC2CC>BBBBAAA??;;:>>>?:=9=>BBB@DDBBA@A@B:?;@6>00-0;<@@BBBBC@??BBBBBBBBB?@@DB=>8888:4:7@@=ABBBBB
@ATNG8:03823:07345
GATGGTAGCGCACACATAGATACAGTACTCATTCGTTTCGGAAGAGACAGGTACGTTAATAGTTAATAGCGTACTTCTTTTTCTTGCTTTCGTGGTATTCTTGCTAGTTACACTAGCCATCCTTACTGCGCTTCGATTGTGTGCGTACTGCTGCAATATTGTTAACGTGAGTCTTGTAAACCTTCTTTTTACGTTTACTCTCGTGTTAAAAATCTGAATTCTTCTAGAGTTCCTGATCTTCTGGACACGCGCACTGACACTACCATCGCAATTGCCTAGTCT
+
4:558=<<==B<666??C@;;;A@;;BC666<7;;=>4:?0505=<<<?<6777//)/)///4.66;>=>;@=>>;9:999$4;6<>@@8666=055<8<<6;;=BBBBCBBE=<;E@BAA?A@BBCDCCCE@CC;:6;;A@BAAABCCDDBAAA=;9924949<AABBBBBA@<=9:9,57;<99:::':??@C9;;BBBCBABA4;;:;(:=?@A4;4;A;ABB;;;C@C?;;;CCB?BBB=@@@;:;:::9BBCBCCC;:8:@AAAB?B=AA?BBBBAA
@ATNG8:03823:07349
GATGGTAGTGTCATATGAGAGTGTGTACTCATTCGTTTCGGAAGAGACAGGTACGTTAATAGTTAATAGCGTACTTCTTTTCTTGTCTTTCGTGGTATTCTTGCTAGTTACACTAGCCATCCTTACCGCGCTTCGATTGTGTGCGTACTGCTGCAATATTGTTAACGTGAGTCTTGTAAAACCTTCTTTTACGTTTACTCTCGTGTTAAAAATCTGAATTCTTCTAGAGTTCCTGATCTTCTGGGATGTGTGCGCAGTGCCTACCATCGCAATTGCCTAGTCT
+
@@?:8=<CBCCBBB=BCCCCABAHDBBBCB;;6:BCA<BB=?7?;<<=BB?AAAAAAD?BB@@=@=ABA?AAABC>@>><3;=:00/<<(0/<<5:;>8=<9;;;?AB@CCCCCCCC@CCC@C@CB@CCCBB?CBBC@CCDCCBCCCCBCDBBBB@BBB@DD>A>ACBCCBB??=@9:::.;=@=;<<<.:BB@A>BBECCCECCD=BAAA0ABBCB@B@BCACCCCBBCACABBBCCC=B@>@8@;::BBBBCECBBBC@CCC@CAA@CC>A?BB?ACC999
@ATNG8:03829:07383
GATGGTAGTGTCATATGAGAGTGTGTACTCATTCGTTTCGGAAGAGACAGGTACGTTAATAGTTAATAGCGTACTTCTTTTTCTTGCTTTCGTGGTATTCTTGCTAGTTACACTAGCCATCCTTACTGCGCTTCGATTGTGTGCGTACTGCTGCAATATTGTTAACGTGAGTCTTGTAAAACCTTCTTTTTACGTTTACTCTCGTGTTAAAAATCTGAATTCTTCTAGAGTTCCTGATCTTCTGGTATACTAGTGTACTACTACCATCGCAATTGCCTAGTCT
+
:::::>>ADGC?;;<<=BCCCCHCCCCCCBBA<AA@C=CD8946;@==CC@CDC<<8;;A@;;6<>BBBCBAAAB@;;;;;*;C596C?>B>>B9@<=8@C:;;:CCCAECCCHCCE?CBC@C?CDCCBCCC>BBAA;@@BBBBDCCCDCCBBBCAFBB>BB@C@BBBBCCCB?=?::;;.;@D=BBDEE5DD@@@;@@CCCCCCBB=@AAA,ABBBCAGACC@BBCCCCC?C@BBBCBB?BBB>BBCCCCCEECBBBBBBC@@=@BAAAD9:8;D?BCCCCB
@ATNG8:03841:07372
GATGGTAGAGTATCATGTGTATCTCCACGAAGAATCAGGAACTCTAGAAGAATTCAGATTTTTAACACGAGAGTAAACGTAAAAAGAAGGTTTTACAAGACTCACGTTAACAATATTGCAGCAGTACGCACACAATCGAAGCGCAGTAAGGATGGCTATTGTAACTAGCAAGAATACCACGAAAGCAAGAAAAAGAAGTACGCTATTAACTATTAACGTACCTGTCTCTTCCGAAACGAATGAGTACGAGAGAGCACACGTGTCTACCATCGCAATTGCCTAGTCT
+
44;<9<=>CBA<<<;666=66550=)///92//,5;;;0525>??A;;7;B>@>BBBBBBBB5B@BEEECBCBCCE>AB@BBAA2@A;A4<<;.;A@=@BCBBBBBEAD@BA?BBE>AABBBCCDBCBCCDCCC@CBBB>AAA@BBBB?B@C@@?@DBC?BBC@CCCCCB?BB?CAA=??BBC<99:=AAAAA3BB?BAAACAA@B<?<?>@@3:59;BBDABA;;;BA>A>BBB=BBB?ACAAAAA???AA???CCCABBBBBA@A=A999AB?B@DD@BBC;;;
@ATNG8:03842:07346
GATGGTAGATATATGCACGCTCTACCAGAAGATCAGGAACTCTAAGAAGAATTCAGATTTTTAACACGAGAGTAAACGTAAAAAGAAGGTTTTACAAGACTCACGTTAACAATATTGCAGCAGTACGCACACAATCGAAGCGCAGTAAGGATGGCTAGTGTAACTAGCAAGAATACCACGAAAGCAAGAAAAAGAAGTACGCTATTAACTATTAACGTACCTGTCTCTTCCGAAACGAATGAGTACGTGTGACGTACGTGAGCTACCATCGCAATTGCCTAGTCT
+
4444.44<:;5B@?;==>>@><<;>266?155>666;@:::://+/9599479>?:;<=??+>6888=87;7933(3344444$49395::</<@=?<A@ACCCCHAB@BC@BBB?CCBCBBCCCCCBAAAAB@CDED?@ADCB;;;>B5;;:29999>??@?CBBBCC@BB@???=>>BBC=BBD?@@AAA2AB@CBBBBEB@?<??BBB@=B<A>CCG@BB@A@AB?C?BBF<AAC<???@@@AA???BCCCCCCBDCC@?@BC@C999AA?B>AA?BBBBBB
@ATNG8:03857:07388
CGATGGTAGGACGAGCGTCTGAGAGGTACTCATTCGTTTCGGAAGAGACAGGTACGTTAATAGTTAATAGCGTACTTCTTTTTCTTGCTTTCGTGGTATTCTTGCTAGTTACACTGGCCATCCTTACTGCGCTTCGATTGTGTGCGTATGCTGCAATATTGTTAACGTGAGTCTTGTAAAACCTTCTTTTTACGTTTACTCTCGTGTTAAAAATCTGAATTCTTCTAGAGTTCCTGATCTTCTGGATACACTCATGTGCACCTACCATCGCAATTGCCTAGTCT
+
(----05773985555:::>DC@@@@CBA>@00)0//:3;<9A;B@?@@9;5;;;:A9@<ACDD@C@CCCCFGIDD=A@AA@,@C>BBBB<A@><8<00*0>+009=:?:;<@@@@=A89:B>A>@AA@??BB>BB=C>BA@@@000>>>@@@?A>;;;?CC?C@BCDEC>>@>800///&/5;5/5999(59555)5<5566<999.5555$499;??=?=D>999>>AC<?<?>>???=AACBDDBBBCCCB@;;;::9<@@?>AA:99B>B?CC@BDDCEC
@ATNG8:03859:07360
GATGGTAGATATATGCACGCTCTACCAGAAGATCAGGAACTCTAGAAGAATTCAGATTTTTAACATCGAGAGTAAACGTAAAAAGAAGGTTTTACAAGACTCACGTTAACAATATTGCAGCAGTACGCACACAATCGAAGCGCAGTAAGGATGGCTAGTGTAACTAGCAAGAATACCACGAAAGCAAGAAAAAGAAGTACGCTATTAACTATTAACGTACCTGTCTCTTCCGAAACGAATGAGTACGTGTGACGTACGTGAGCTACCATCGCAATTGCCTAGTCT
+
00/85:///5:99566@CCCECA;;459949<;9;@;>:>A@9:6?@EE@EA?@995??A)=4=833=9333333(38:====+43,3,333&399.33::998//(/)/6498958:78=>?>CIHCCA@@CACC@@>@AAA;;;A?BAECC@CCDDFFBB@BACCCC?::29:9399===8;=>?CDDDD2AA>BBBC@??@A=A<?;>A8=:==BBC?BB;;;;;6;=?AA=B??>?CBBBAAA9:9BBBBBBCBCCBBBA@@=@9::BB?B@BB?BB???A
@ATNG8:03860:07355
GATGGTAGTGTCAGTGCGCGTCGTCCAGAAGATCAGGAACTCTAGAAGAATTCAGATTTTTAACACGAGAGTAAACGTAAAAAGAAGGTTTTACAAGACTCACGTTAACAATATTGCAGCAGTACGCACACAATCGAAGCGCAGTAAGGATGGCTAGTGTAACTAGCAAGAATACCACGAAAGCAAGAAAAAGAAGTACGCTATTAACTATTAACGTACCTGTCTCTTCCGAAACGAATGAGTACACATCGTCGTGTCGTGCTACCATCGCAATTGCCTAGTCT
+
@@:;9>;<BCCB@;;;?@AAA<;AA?AA?=??9:9:.925>@>??B@BB?A@;;;??@?@2A@BBC@@???>>=5;>99999':>:>5;;;.;AB?BCCCFECBC@C@CC@CCC@CCCCCCCCCCCCDBBBC?DDBB?BA@@BB@@>B@CBB?BBBBCCCC@AAACCC?CC@CBA799AAA<AAA???>>>1>A?BBCBBBBA?:=9==?@:>:>?BBA?CBBBBCC@C@BBB=BBB?BABCBAACBBBBCCBAABBBCBBBBBB@C999BB=A?>>;>CB@>>
@ATNG8:03860:07362
GATGGGTAGAGTATCATGTGTATCTCCAGAAGATCAGGAACTACTAGAAGAATTCAGATTTTAACACGAGAGTAAACGTAAAAAGAAGGTTTTACAAGACTCACGTTAACAATATTGCAGCAGTACGCACACAATCGAAGCGCAGTAAGGATGGCTAGTGTAACTAGCAAGAATACCACGAAAGCAAGAAAAGAAGTAACGACTATTAACTAATTAACGTACCTGATCTCTTCCGAAAACGAATGAGTACACCACTCTCATATGACACTACCATCGACAATTGCCTAGTCT
+
-----(--//444::;;<=>;;;=<<6;;;8<<555<371//////;;555.5.4444444&4.444;;555>>>3@>@D@D@16:4:.5@;+9794///://4::386885:::7<>=<;@@B;99D@996;6;559=@<596=;<394955.5===>?<<9@AB@@@>@?6;33-3:333(333,3777.6:49//(/6//33/(/(///(/38367<882733333773:.34;;.;:8,225././..(..2.3....38=:::<<;5433333;6;/992947///
@ATNG8:03865:07379
GATGGTAGTGTGTCTCTGAGAGTAGTACTCATTCGTTTCGGAAGAGACAGTTACGTTAATAGTTAATAGCGTACTTCTTTTTCTTGCTTTCGTGGTATTCTTGCTAGTTACACTAGCCATCCTTACTGCGCTTCGATTGTGTGCGTACTTCTGCAATATTGTTAACGTGAGTCTTGTAAAACCTTCTTTTTACGTTTACTCTCGTGTTAAAAATCTGAATTCTTCTAGAGTTCCTGATCTTCTGGAGATATCATCAGCGAGCTACCATCGCAATTGCCTAGTCT
+
>=BB?C>CCC<<6B@BBBBBBCCAACCBCCDEAEAAA=AD@C@BBBDCCBC?BCCC@CACFFC?C?CCCCCCCEE?99999.9B?BBCC<@BBB>BBE@GHAAAADBC@CCBBCDBB@CBB@B@FCCCAAAD@CCCC?BBCCBBCCDCC?BBCCC@BBB@CC@B?BBCCCBBCD=?::::.;>B?BCCCC5BDCDC>CCCCDEGDBB5;;;;*;ABBCADACC?BBCCCBB?B@ABBCCC@BBC@CCCBBCCCBBBCCCCCBBA@;@AABCD@E@CC?CCD@;:
@ATNG8:03867:07382
GATGGTAGTAGTACACTAGTCATACCAGAAGATCAGAACTCTAGAAGAGTTCAGATTTTTAACACTGAGAGTAAACGTAAAAAGAAAGGTTTTACAAGACTCACGTTAACAATATTGCAGCAGTACGCACACAATCGAAGCGCAGTAAGGATGGCTAGTGTAACTAGCAAGAATACCACGAAAGCAAGAAAAAGAAGTACGCTATTAACTATTAACGTACCTGTCTCTTCCGAAACTAATGAGTACACATCGTCGTGTCGTGCTACCATCGCAATTGCCTAGTCT
+
;9559>>C9:;A<<===?@;<<;::5:54.4?::955.55;;99;155<<899955555$/)/9/////87<<>5566@@@@+;;;<?7;CC6A;;7666<;<<5408;<=;??>9>?@@BBCCCGCCCCCBA=AA;;6;BBBBC@@<@>A;;:;BABCCAA?ACAA??=?A>ABB?B???A8???9?AAAA3@@=ABBBBBBBC<><@A@B=B=DBCAA?ADCBBBB?A?AAA<AA@>AABBBCBBB@@@CCCCBBBDDCCBAAA?CAAABE?B?BB@BCBA?@
@ATNG8:03831:07435
GATGGTAGTGATACAGATCAGACACCAGAAGATCAGGAACTCTAGAAGAATTCAGATTTTTAACACGAGAGTAAACGTAAAAAGAAGGTTTTACAAGACTCACGTTAACAATATTGCAGCAGTACGCACACAATCGAAGCGCAGTAAGGATGGCTAGTGTAACTAGCAAGAATACCACGAAAGCAAGAAAAAGAAGTACGCTATTAACTATTAACGTACCTGTCTCTTCCGAAACGAATGAGTTCAGAGAGTACGATATGTCTACCATCGCAATTGCCTAGTCT
+
4::;7<<B?;;>@=;555559:<BB=@;<79@>=@>;?5:=>495<7;;;=?>?773888'8-3435;:99799+9<:4444$4:5:.445,5::8<@?A;B>?A?@@CC@BBDADCBBBBBBBCCDEBCDC@CB;;6;AA@BBCD@CAB;;:;CBCDBBB@AABCBC?BC@CBB?BCBBB>A??99999:(9A=AAACCCCBC<?<?A>?;>;>?A@@?BBAABAA@E?BBF@BCB?BCBBG@DABABBBBBCBBAAABAAAGDAC9:9??=A?BC?ACC99:
@ATNG8:03847:07405
GATGGTAGGTGCACATGAGTGTATCCAGAAGATCAGGAACTCTAGAAGAATTCAGATTTTTAACACGAGAGTAAACGTAAAAAGAAGGTTTTACAAGACTCACGTTAACAATATTGCAGCAGTACGCACACAATCGAAGCGCAGTAAGGATGGCTAGTGTAACTAGCAAGAATACCACGAAAGCAAGAAAAAGAAGTACGCTATTAACTATTAACGTACCTGTCTCTTCCGAAACGAATGAGTACGAGAGTCAGAGCAGAGCTACCATCGCAATTGCCTAGTCT
+
<;;;;>>C@CA@@CBCCEGEEAABA=A@C?BBBCCD@C@CCCBDDD@CC?B?@?@99999):@DCDBCDDDAA?6>B:::::*;A>@=@@?0>BB?>CBDCCCBB?B?BB?CCC?CCA@@ACCCD@@ADECC?BBBC?BBBCCBBB?C?B99;:CCCEDBB?BCBBBB?BB?BBC<?>BBD>A??978788(8A<ABBBBBBBB>B>A@CC9637AAA@@CC;;;CC?B?BCD>CDD?BBACCCBBABBBAABCCBB@AAAACCC?C@@==?>BABA?BEFAAA
@ATNG8:03856:07428
GATGGTAGATATATGCACGCTCTACCAGAAGATCAGGAACTCTAGAAGAATTCAGATTTTAACACGAGAGTAAACGTAAAAGAAGGTTTTACAAGACTCACGTTAACAATATTGCAGCAGTACGCACACAATCGAAGCGCAGTAAGGATGGCTAGTGTAACTAGCTAGAATACCACGAAGCAAGAAAAGAAGTACGCTAATAACTATTAACGTACCTGTCTCTTCCGAAACGAATGAGTACATAGATATACGTATAGCTACCATCGCAATTGCTTAGTCT
+
9;;?<@?BBEGBBAAACA<;==;;@4955.55<<59.4.4>@?@@B<@@<=:==:9888*35998:>?:@?@C=93:>>=09<39.444&555259656<<<=7;59:5949244>?@?<<<<<<<<;;;7<<?A=A>@?A00/<>;>9949??=?>>?<?@?B:::A?2877/787;5;;<7<AAA1>>6;7737733,386;;:@7;2759993=445;@B?B<>?C>BBB=??BBBCCDEBC@????CA???;>>>>=6<<8655-5-7<<8?B=88
@ATNG8:03858:07417
GATGGTAGCTCTGCTCTGACTCTCGTACTCATTCGTTTCGGAAGAGACAGGTACGTTAATAGTTAATAGCGTACTTCTTTTTCTTGCTTTCGTGGTATTCTTGCTAGTTACACTAGCCATCCTTACTGCGCTTCGATTGTGTGCGTACTGCTGCAATATTGTTAACGTGAGTCTTGTAAAACCTTCTTTTTACGTTTACTCTCGTGTTAAAAATCTGAATTCTTCTAGAGTTCCTGATCTTCTGGGTGCGCTACAGTCTCTCTACCATCGCAATTGCCTAGTCT
+
:;557<<<?55594::?@;;<<>>@BAACC@@?A>>>8>C?C@CCBBBCC@FCCBC@CBBBBK@C@CFCCCCCCC@CCCCD5CC@CCCC=B@?A:<<H?BB:;;;BAB?CCCCCCCCABBB?B@CBBAABBA=AABB?CCCCCCDCCCCCBBBBB?B@@=@C?B@BBDDCBCBC>A;;;;.<>B>;;;<;*;C;<;7<;;<BBBBBB?ABAB0A;;;CAD@DD@CBBGBBB?B?@@@BBC>?;<<0;CBBBDBBBBBBBB@@@CC>@;;;@C>A?BC@CCCC@@
@ATNG8:03865:07395
GATGGTAGGCGAGAGTGAGACGCAGTACTCATTCGTTTCGGAAGAGACAGGTACGTTAATAGTTAATAGCGTACTTCTTTTTCTTGCTTTTCGTGGTATTCTTGCTAGTTACACTAGCCATCCTTACTGCGCTTCGATTGTGTGCGTACTGCTGCAATATTGTTTAACGTGAGTCTTGTAAAACCTTTCTTTTTACGTTTAACTCTTCGTGTTTAAAAATCTGAATTCTTACTAGAGTTCCTGATCTTCTGGCGCTCTGTCACGTCTGCTACCATCGCAATTGCCTAGTCT
+
/0//6;:8<<>00/99;<@BBBCBCCDC@@BC<AAAD>BB?B899>?@::99C@A@>B<@@>?:><@A<AAB<<A8@@@@>,;8277788.;<<?595A=@A?BCBBBB=A99:AB??<=DC=A<?9://.33285333...8887887::99775././/.//(/59:9;;==CD499AC>*7/66(5::==.>?AAA6>.66>?:???>>>)////(////<7<9>><>>>>AAAA=A7;;;AAA=9997///666=A@@?@@>>>AA?=5;8766;6;;BB?BBBB@@
@ATNG8:03865:07401
GATTGGTAGGACGAGCGTCTGAGAGGTACTCATTCGTTTCGGAAGAGACAGGTACGTTAATAGTTAATAGCGTACTTCTTTTTCTTGCTTTCGTGGTATTCTTGCTAGTTACACTAGCCATCCTTACTGCGCTTCGATTGTGTGCGTACTGCTGCAATATTGTTAACGTGAGTCTTGTAAAACCTTCTTTTTACGTTTACTCTCGTGTTAAAAATCTGAATTCTTCTAGAGTTCCTGATCTTCTGGTATACACACTCGCTCGCTACCATCGCAATTGCCTAGTCT
+
///)/)///)/794448::455:::5<:99<55.5944/5@<A?BBBBCCI@FDCCC@C@CDBB?B@CCCCCCCBD?B@AA@1@C?CCCC=CDDD=AAGAGD?BABDCC@CCDJGCBC@BBB@D?CCCCCBBB@CCAA>AAAABBCCBBABBBBBB@BBA@CB@B?ACCCCAAAC=@ACBC9C?C>BCCCC0BB;;;7;ABBDCCBBB>AAAA0B;;;B@C@DD@CBCBBBC@C@AAACCC@BACACCCCCCCBCA@@AAAABAAA?BBBAAC>A>CC@DCCCBB
@ATNG8:03866:07402
GATGGTAGCGAGCGAGTGTGTATACCAGAAGATCAGGAACTCTAGAAGAATTCAGATTTTTAACACGAGAGTAAACGTAAAAAGAAGGTTTTACAAGACTCACGTTAACAATATTGCAGCAGTACGCACACAATCGAAGCGCAGTAAGGATGGCTAGTGTAACTAGCAAGAATACCACGAAAGCAAGAAAAAGAAGTACGCTATTAACTATTAACGTACCTGTCTCTTCCGAAACGAATGAGTACGATGAGATCTCGTGTGCTACCATCGCAATTGCCTAGTCT
+
:;5<5::;;@565;<==<<:==0//27//)555599.4.49<455;7;;49233455555$5.5:@;@BA;:;C7@;99999$9;7;8999&55=8=AB??A=;;5;=BA>A;;6;BBCCD@ABDBBAB@A@=AC;<59@>>@BAA<B@CBB?ABACCBCCACCCBBC@CC@BB@799?AA9>?<;99:99(9A?BBACCCBBB=A=@>>=7;7000AA>ACC@A@A<@<@BB=BFF@BBBBAAAAAAACA::9AAAA??>@AAA=AA<=?B?B@CB@CB@@;;
@ATNG8:03866:07426
GATGGTAGTATATGCGTCGCTATCCAGAAGATCAGGAACTCTAGAAGAATTCAGATTTTTAACACGAGAGTAAACGTAAAAGAAGGTTTTACAAGACTCACGTTAACAATATTGCAGCAGTACGCACACAATCGAAGCGCAGTACGGATGGCTAGTGTAACTAGCAAGAATACCACGAAAGCAAGAAAAAGAAGTACGCTATTAACTATTAACGTACCTGTCTCTTCCGAAACGAATGAGTACACATCGTCGTGTCGTGCTACCATCGCAATTGCTTAGTCT
+
<<AC?CCCBBBCCBCCBBBCBBBC?BBC@BABC:;:;ACCFCCFC@CC@C@BAA;;;;;*;>@CBBBECC@@@9<?9:::6:E@D2;;;-;BD@CCCCCCCCC@C@@@>@BB@CBBBCDCCBBCCCCBBB?ACCE?BBBBBAB?>>=A>>=>BCCAAAC?CAAAAC?CC@AAA>A>AAA:?>>988776(6>8=687AABAA:>:=>@?7;7;@BCC@CCCBCAA=A?ABB=ABA?BBBBBCCCCCCBBBBBBCCCCBAABCB@C999AB?B@BBB@CCB??
@ATNG8:03824:07487
GATGGTAGTGTGTCTCTGAGAGTAGTACTCATTCGTTTCGGAAGAGACAGGTACGTTAATAGTTAATAGCGTACTTCTTTTTCTTGCTTTCGTGGTATTCTTGCTAGTTACACTAGCCATCCTTACTGCGCTTCGATTGTGTGCGTACTGCTGCAATATTGTTAACGTGAGTCTTGTAAAACCTTCTTTTACGTTTACTCTCGTGTTAAAAATCTGAATTCTTCTAGAGTTCCTGATCTTCTGGGATGTGTGCGCAGTGCCTACCATCGCAATTGCCTAGTCT
+
--5:48899<554;;5555<555599995//:)//99(//186455::;<7:;9;;6;7;>CCAD@CBAAACB@<955555$595:<@B<B@@A=B:949A;?AA@@C;B?A?;;@A=B@?=@?;;;ABBBB@BDEE;;;CCCCCBB::9B@>>B?A@A@@??@?BB???@999<=9999&95:59555&5<99939<<;;<>=<;)////$////;4949@<?=<<BCC?C899?A?D??000*00/0000A@@@ABAA?@@@499594/5:+//8<<<=A=
@ATNG8:03826:07450
GATGGTAGCGCGACGAGCGTAGACCCAGAAGATCAGGAACTCTAGAAGAATTCAGATTTTTAACACGAGAGTAAACGTAAAAAGAAGGTTTTACAAGACTCACGTTAACAATATTGCAGCAGTACGCACACAATCGAAGCGCAGTAAGGATGGCTAGTGTAACTAGCAGGAATACCACGAAAGCAAGAAAAAGAAGTACGCTATTAACTATTAACGTACCTGTCTCTTCCGAAACGAATGAGTACAGAGAGTACGATATGTCTACCATCGCAATTGCCATCAGTCT
+
CB@?>?>B@@@;:;@@ACCDCCCCC>BBC@CCCB@@?@?ABB;;;D?BC@D?A?::8:::):;?>?CBBCC@A@8><;9444$5;7<.555&5;;8=C?CCCCCC@C@CC@CBC@BBBABBCCDCBBBDCBB@BCBC@AACBCCBB@B?B?@>ACBBBDCA>AA@@@00,0<@><:>>;;;3;7707CCDC3BB@988CCB@8;7;<>==>=@<=;CAD?BA99989198899.900*000009;<773;883338333888<993...55429/66*////88<9
@ATNG8:03827:07459
GATGGTAGTGATACAGATCAGACACCAGAAGATCAGGAACTCTAGAAGAATTCAGATTTTTAACACGAGAGTAAACGTAAAAAGAAGGTTTTACAAGACTCACGTTAACAATATTGCAGCAGTACGCACACAATCGAAGCGCAGTAAGGATGGCTAGTGTAACTAGCAAGAATACCACGAAAGCAAGAAAAAGAAGTACGCTATTAACTATTAACGTACCTGTCTCTTCCGAAACGAATGAGTACTGCGTCTCACTCTCGCCTACCATCGCAATTGCCTAGTCT
+
00//4:::;CCA=<>>;966?<@@B7;;B6;>=59559399:595<7;8686/////667)769@:<<<;;7:9,9<44444$4:7<:?@?9CDEACBBBABABB@CADD@CCB@DBBCCBBBCCDFFBBBD@BBBB?BBCCBBCC@C@BAB@BDCCCCDD?CBBBCC@997:AA>ABAAF>998=99:::(:A<@ABBBCBBB?B<??DD<>:>?CCB@DB;;;@?6:8:CD=BCC>AABBCCBCCBBBBBABBBBBBBE@CBC?CCDBA@8:8;C@BDCC;;
@ATNG8:03831:07452
GATGGTAGCACGAGTCACTCATATCCAGAAGATCAGGAACTCTAAGAAGAATTCAAGATTTTTAACATCAGAGAGTAAACGATTAAAAAAGAAGGGTTTTACAAGACTCACGTTAACAATATTGCAGCAGTACGCACACAATCGAAGCGCAGTAAGGATGGCTAGTGTAACTAGCAAGAATACCACGAAAGCAAGAAAAAGAAGTACGCTATTAATATTAACGTACCTGTCTCTTCCGAAACGAATGAGTACGAGAGTCAGAGCAGAGCTACCATCGCAATTGCCTAGTCT
+
444:7;BC@B;66;;<<=<<5555;6:44.449955.67::://)/9498383--(,,,668(8/6,,,----/339919933-38888$77/33(333&33317;<;99900+09:;7;>@;B;;>CCCBABCCD998B?BA@@=>>>A>>>B?B?BBB?BBBBBBBD>BBCBBB?>@<???588ABD:B?>988888(8>9A??????@@<A<AAC;>;>BBCB?BBCBCDC@C@CBB>BDC>AABBBBBBBBBBBBBBBBABBBBBBCC?CAAAAC@D@AA?BEBBAA
@ATNG8:03832:07463
GATGGTAGTGTGTCTCTGAGAGTAGTACTCATTCGTTTCGGAAGAGACAGGTACGTTAATAGTTAATAGCGTACTTCTTTTTCTTGCTTTCGTGGTATTCTTGCTAGTTACACTAGCCATCCTTACTGCGCTTCGATTGTGTGCGTACTGCTGCAATATTGTTAACGTGAGTCTTGTAAAACCTTCTTTTTACGTTTACTCTCGTGTTAAAAATCTAAATTCTTCTAGAGTTCCTGATCTTCTGGAGATACACATGATACTCTACCATCGCAATTGCCTAGTCT
+
8::@:C>BBBA@<=656<<AABCCCGCBBCCC?BBCC>CC?C?CBBBCCDADCEBB@CAFCGC@B@BBCBCCCCC@CCCCC1CCACBCC>CBBC?ABC@CC?BBCCCCACCBBBFDG@CBB?B@CCCCCBBB?BBBC>BBCCCECBBBDDCBBBE@C@@>@C@C@CCDCBBBBB4;;;;;.;>C=;;;;;*;BBII>EDCCACBCBB=AAAA0A;;;C<A>BB=@@BBAA@@C?CBDLBB@B@A?CGGGCCBCCCCAAADDDDBB?AC@@?@<@<AAACAABCC
@ATNG8:03837:07472
GATGGTAGTGCGTGAGAGAGAGACCCAGAAGATCAGGAACTCTAGAAGAATTCAGATTTTTAACACGAGAGTAAACGTAAAAAGAAGGTTTTACAAGACTCACGTTAACAATATTGCAGCAGTACGCACACAATCGAAGCGCAGTAAGGATGGCTAGTGTAACTAGCAAGAATACCACGAAAGCAAGAAAAAGAAGTACGCTATTAACTATTAACGTACCTGTCTCTTCCGAAACGAATGAGTACGTGTGACGTACGTGAGCTACCATCGCAATTGCCTAGTCT
+
<<<B?CBBCB@A;AAEGDDCCC;;;)5:;6<CDBBB@B><==<<<><==:>7::433333$3-333:::;;=>;5<<44444$4;8<7<<<.:9949>;@AB@AB@B@DE>ABC@CCBBBBBCCCCCCCCCCABBBB?B@@@C@@@@B@A;;6;BBBB;;;ABBBBBB?CC@CBC????CD>A??=?BBBB3BB@BBBBBBBBC?B?BBBA<?;?>;;;7;<A;;;C?B>AAA<AAA>ACCDBBBBAA??@@?=@@???A@@A??:?===>?;A577<@??B>>
@ATNG8:03839:07444
GATGGTAGATATATGCACGCTCTACCAGAAGATCAGGAACTCTAGAAGAATTCAGATTTTTAACACGAGAGTAAACGTAAAAGAAGGTTTTACAAGACTCACGTTAACAATATTGCAGCAGTACGCACACAATCGAAGCGCAGTAAGGATGGCTAGTGTAACTAGCAAGAATACCACGAAAGCAAGAAAAAGAAGTACGCTATTAACTATTAACGTACCTGTCTCTTCCGAAACGAATGAGTACGAGAGTCAGAGCAGAGACTACCATCGTAATTGCGAAGTCT
+
8:<<9A=CCCBCDC@@>@9;6;<@E@DCC@CBC@;;5;29=>?>>>3<829.3<??<===+;7;;:;;;A<;::1984444&4;5:.444&5:>8?666>B>;?:>=@@=@@B8===<==CCCCCCAABFE?@@>@8=>?@@ABC?C@F;;7:AA?AC?@=@BB@??=?F@BBC?A;737)7<<;BBBBB19:=::89BBBCD?D<>>B@<@<><CBB?BBA;;:A=@9???9?AAA;;9BBBBCBBBBA@@@@00.----/:9958;///638(//4:5:///
@ATNG8:03844:07444
GATTAGGCGAGAGTGAGACGCAGTACTCATTCGTTTCGGAAGAGACAGGTACGTTAATAGTTAATAGCGTACTTCTTTTTCTTGCTTTCGTGGTATTCTTGCTAGTTACACTAGCCATCCTTACTGCGCTTCGATTGTGTGCGTACTGCTGCAATATTGTTAACGTGAGTCTTGTAAAACCTTCTTTTTACGTTTACTCTCTTGTTAAAAATCTTAATTCTTCTAGAGTTCCTGATCTCTGGGCTGCGCTGATATGCGCTACCATCTCAATTGCCTAGTCT
+
AAA=AA=A@<96>==BBBBFBBCBBBBCCC@CCCD?CC?B>@@BACBB?BB@@@=@?ACCC@D?BCAA@CBBA?99999)9?>@99:57AAB?AAB@CD@AAABBB?BBBAAABB?BBB?B?BBB999?>=@@@?<AABBAA??@?@@@???>:6879<<6=;>AAA?@?>>9=====2=:>:78888(8@>AA9AA>>>??:;;3:;=<.=AE=B<A<@A;>>>888?;@<A@@;:;=;::1;;;;=A>>>AAAAA@?@@A===>???6<9<@<@@@@66
@ATNG8:03853:07456
GATGGTAGCACGAGTCACTCATATCCAGAAGATCAGGAACTCTAGAAGAATTCAGATTTTTAACACGAGAGTAAACGTAAAAAGAAGGTTTTACAAGACTCACGTTAACAATATTGCAGCAGTACGCACACAATCGAAGCGCAGTAAGGATGTCTAGTGTAACTAGCAAGAATACCACGAAAGCAAGAAAAAGAAGTACGCTATTAACTATTAACGTACCTGTCTCTTCCGAAACGAATGAGTACGATGAGATCTCGTGTGCTACCATCAATTGCCTAGTCT
+
BBBD@BBBCB;;6CECCBBBC?A@C@BCC@CCCB@@>A@CCCCBBD@CC@C@A??:;:::*;@BDBACCCB@@=6<>;;;;<*;B>?=@@@7@CB@CBBCCEHBB@B@BB?BBB?BBBBBBCCCCCCCBCCC@BCBC?CBACAAAA@C@CAAADDBBBBBC@CCCDBB?BD?ABB@BB>??8===;:9999(9B;@ABCCCBDD@D?BBCC?C?BBBDD@DCCCCBB@B?BBC>CAB=??BBBCBBBBBBBBBBAAAABA?:;??:?A::7;;BB@DDCDBA
@ATNG8:03854:07482
GATGGTAGCACGACACGACGATGTGTACTCATTCGTTTCGGAAGAGACAGGTACGTTAATAGTTAATAGCGTACTTCTTTTTCTTGCTTTCTGTTGGTATTTCTTGCTAGTTACACTAGCCATCCTTACTGCGCTTCGATTGTGTGCGTACTGCTGCAATATTGTTAACGTGAGTCTTGTAAAACCTTCTTTTTACGTTTACTCTCGTGTTAAAAATCTTGAATTCTTCTAGAGTTCCTGATCTTCTGGCTCTCGTAGACAGATACTACCATCGCAATTGCCTACGTCT
+
;??>7;:>:<<44445995555:4445999==9====4;;695;566<<=6<565:6;.555:7;;==@A@>0/0)/999:+7:9==992887;1<5<373(734777837/383225889>AA5;8966562776;9995877<<9<678=:::776485606:8;96566888:;*//556)6383;;=>>/=<=?B586@?>::;;;76@@@,=//-/>6;3>><A????:;5;9==>@AB<ACC=C===@///====??@?>=:;5;====<891669;///=::
@ATNG8:03860:07468
GATGGTAGTGTCAGTGCGCGTCGTCCAGAAGATCAGGAACTCTAAGAAGAATTCAGATTTTTAACACGAGAGTAAACGTAAAAAGAAGGTTTTACAAGACTCACGTTAACAATATTGCAGCAGTACACACACAATCGAAGCGCAGTAAGGATGGCTAGTTAACTAGCAAGAATACCACGAAAGCAAGAAAAAGAAGTACGCTATTAACTATTAACGTACCTGTCTCTTCCGAAACGAATGAGTGCACACTCTCATATGACACTACCATCGCAATTGCCTAGTCT
+
9:44.4888;<44455556666=;;4;9945////;4:4679//)/:)/-(-0/////888'8)/4::98::///(///7777'7929.555&555.5666>B>>C@C@BD@B@@6:;@@@BBCGBBACCCBB?BBBB=@@BBBBBD?@>@00,0<<<@;>;@@@>>?;00,0@@<@@AAC9>9=:;;<>?.>@?B9::AA9;9;?@C@@@;@6;88??=>=98787,3,388/8;949:55566>===<555<=<;<<:33333-3899<=?B<@@<=<;;@A
@ATNG8:03861:07464
GATGGTAGCTATACGTATATCTATGTACTCATTCGTTTCGGAAGAGACAGGTACGTTAATAGTTAATAGCGTACTTCTTTTTCTTGCTTTCGTGGTATTCTTGCTAGTTACACTAGCCATCCTTACTGCGCTTCGATTGTGTGCGTACTGCTGCAATATTGTTAACGTGAGTCTTGTAAAACCTTCTTTTTACGTTTACTCTTCGTGTTTAAAAATCTGAATTCTTACTAGAGTTCCTGATCTTCTGGACAGAGTGTGCAGATACTACCATCGCAATTGCCTAGTCT
+
::559<<?AA<AA00/;<=@CEHBAA;;>>@A=BDCC>DC>B@AA?BCCC?BDCCC?C?BAA>8@9<==BCC>;?6>C?>>+<@;=999+3<4:2:5=9=B?ABBAAA=????BBBC?BBC?B?BBBAAAA=>@@@A<;;;C>?;;;==?>888:3:9:9<<8=;==>@>>>BB9=====/=5;7;@@@@,=<666)//6//(/:=577)8888(6::9<:<=AA588?>>@;;6;7;:>DAA<?@@=@???887==ABBA;;;BBBB7;;888;5;;>><>BA?;:
@ATNG8:03864:07472
GATGGTAGCACGAGTCACTCATATCCAGAAGATCAGGAACTCTAGAAGAATTCAGAATTTTTAACATCGAGAGTAAACGTAAAAAGAAGGTTTTACAAGACTCACGTTAACAATATTGCAGCAGTACGCACACAATCGAAGCGCAGTAAGGATGGCTAGTGTAACTAGCAAGAATACCACGAAAGCAAGAAAAAGAAGTACGCTATTAACTATTAACGTACCTGTCTCTTCCGAAACGAATGAGTACAGAGAGTACGATATGTCTACCATCGCAATTGCCTAGTCT
+
:944.4:844444:<<;;;==::993444.44<<55.54799///;,/-153////)/999'97888894444444(434:<<<+>>:>9<<<1;<<2449833333,349948887=BBBCCCCBBADA@@@@=@CCC@CBBBAAAB<=:=00+0>=>@@AC@BAAB??9?@<@AA:?=:::,9==999:::(:>;>?=>A@A?;6:69///6@776@CC?BA;::?A?A=>??9>??;@AAAA@A@?>>?>>>?>BA@@AABA@@>B;;;;;79<>@7;:>>:9
@ATNG8:03866:07469
GATTGGTAGTCTCAGATAGTCTATAGTACTCATTCGTTTCGGTAAGAGACAGGTACGTTAATAGTTAATAGCGTACTTCTTTTCTTGTCTTTCTGTGGTATTCTTGCTAGTTACACTAGCCATCCTTACTGCGCTTCGATTGTGTGCGTACTGCTGCAATATTGTTAACGTGAGTCTTGTAAAACCTTCTTTTTACGTTTACTCTCGTGTTAAAAATCTGAATTCTTCTAGAGTTCCTGATCTTCTGGGTCTCTCTCTCACGCACTACCATCGCAATTGCCTAGTCT
+
::4.438<<<=>>666<<<;;;<><<><;5555.4777.7:+//)/79//55.5:556:<599//)/)//;:<<=:;)////&//)/7578/////838/3-3;-3333366;AA996BB=@AA9;7;CJCHG=;:;CBB>AAAACCCAA;;;;;;;;4;;9;@@;?7?::::::==9;@FCC9C>B=:;;;;*;?CCD=CB@;;;A@A@4;;;;*;9:;B;B@CCADCBABCC@D@BBACCB?B@@@=@BCCHFCCBBB@000000<<A@:::=8>9???CCCBCC
@ATNG8:03868:07460
GATGGTAGCTCACGTACGTCACACGTACTCATTCGTTTCGGAAGAGACAGGTACGTTAATAGTTAATAGCGTACTTCTTTTTCTTGCTTTTCGTGGTATTCTTGCTAGTTACACTAGCCATCCTTACTGCGCTTCGATTGTGTGCGTACTGCTGCAATATTGTTAACGTGAGTCTTGTAAAACCTTCTTTTTACGTTTACTCTCGTTTAAAAAATCTGAATTCTTCTAGAGTTCCTGATCTTCTGGGTGTATCAGCGAGTATCTACCATGCAATTGCCTAGTCT
+
:??:7<;CC@:>545;565=BBBCEFCBB@@@?BBBC>DC?B?AAACCAA?ABACA7;5;A@@<@?CBBBCCA@@<9:999)9@:<8999&7::=7B=B>BE@???BA@>ABBBBBBA@BDB?B@CC@9:9;;9>>==9=>???@A>==>::99//)///57:181888?===@>7<;;::/:8>5;;FDE/>>==B6=<>:;8=>D8?????'=9=;74737;6<==?@==6=8;9:@@@5;:<<5<=<@A>=>=>>?>>>@@@@<?=?;;5;=@@=@@AA==
@ATNG8:03820:07503
GATGGTAGTCTCAGATAGTCTATAGTACTCATTCGTTTCGGAAGAGACTGGTACGTTAATAGTTAATAGCGTACTTCTTTTTCTTGCTTTCGTGGTATTCTTGCTAGTTACACTAGCCATCCTTACTGCGCTTCGATTGTGTGCGTACTGCTGCAATATTGTTAACGTGAGTCTTGTAAAACCTTCTTTTTACGTTTACTCTCGTGTTAAAAATCTGAATTCTTCTAGAGTTCCTGATCTTCTGGGTGTATCAGCGAGTATCTACCATCGCAATTGCCTAGTCT
+
00//57///::>:;;<==@<<A>;;;>==<55.444;4<<8<8<<<<<;A6=@@:;4;4;49:8=666===;;;@9=BBAB0;;99@CC=CA@A:A<B=?@7:;@@::69AA?@@BF@CBB?B@CEDBAAAC?BBBA?BBBCCCC@@A@@;<;BB?;;;?AB>A=?9:9;<<<B?99999+=4=799999$99;;>6>><696655<7<<<:(9555<7<5;;9>BBBBDF@D@CBBCBA?A;;;0;;;;ABAABCDBBCGABBEADB@A@B?B@CB@BECBBC
@ATNG8:03832:07515
GATGGTAGCTCGCTGATGATATCTCCAGAAGATCAGGAACTCTAGAAGAATTCAGATTTTTAACACGAGAGTAAACGTAAAAGAAGGTTTTACAAGACTCACGTTAACAATATTGCAGCAGTACGCACACAATCGAAGCGCAGTAAGGATGGCTAGTGTAACTAGCAAGAATACCACGAAAGCAAGAAAAGAAGTACGCTATTAACTATTAACGTACCTGTCTCTTCCGAAACGAATGAGTACTATAGACTATCTGAGACTACCATCGCAATTGCCTAGTCT
+
9:557<<<@@<@5555;:9>?666>:>>@8<B;9969=9>A=696?;>D@A=9:933333$36:;;<;;::399/9=;;99*4?7?.999&5;;;@;AAAA<BKAIACB?BBB?BCCCCCCBCDDHCCBBC@CCCC?BBBBBBCC;<8;00,0@@>@@:;:;CCDDC>BB@BA@<>=000)000)0@>>50009CCABA@9939>A=>?:>:=BEDE?CC;;;@A?@?ABA<AAA8:9BCAAABBBBDF@??BBCBBAA@A@@:@999?@>A?BB?ACCB@@
@ATNG8:03833:07501
GATGGTACGCTCGCTGATGATATCTCCAGAAGATCAGGAATCTCTAGAAGAATTCGGATTTTTAAACACGATGAGTAAACGTAAAAAGAAGGTTTTAACAAGACTCACGTTAACAATATTGCAAGCAGTACGCACACAATCGAAGCGCAGTAAAGGATGGCTAGTGTAACTAGCAAGAATACCACGAAAGCAAAGAAAAAGAAGTACGCTATTAACTATTAACGTACCTGTCTCTTCCGAAACGAATGAGTACGAGAGAGTGCACGTGTCTACCATCGCAATTGCCTAGTCT
+
00//49////::;4559455556===9>66.5555555<.56<<666@<>D?B?<;544444$4;24//////66///(//339:9)::6:4:::+3.3:4:888;;;33,/4/.(..-(---(.6333682226655/55854<=98;:556'5055888888:://+/966--(-/(///066777.3333(32666'5525559566AC>@9@///387<>;;;;??;:;;;9=4677(/==9000=<==@>=>B@@@AB;;<B>>====17///66163/6/665555
@ATNG8:03850:07514
GATGGTAGCATCATGCATATCTCACCAGAAGATCAGGAACTCTAGAAGAATTCAGATTTTTAACACGAGAGTAAACGTAAAAAGAAGGTTTTACAAGACTCACGTTAACAATATTGCAGCAGTACGCACACAATCGAAGCGCAGTAAGGATGGCTAGTGTAACTAGCAAGAATACCACGAAAGCAAGAAAAAGAAGTACGCTATTAACTATTAAACGTACCTGTCTCTTCCAAACGAATGAGTACTGCGTCTCACTCTCGCCTATCGCAATTGCCTAGTCT
+
5548.4444449>;;BBCCCAAACB=?A@:;@A996:>9=66655<7<<9;798/0////$/4996>>?=?<=<(3399999$44.4.444&5:>49555555554;8<<9>?>5::>9:>;<@@@CCCCCC?BB@@=@BC>>?:;8;@CCC@C=A<=<<@?<BB?;;88834=9389333,333637788(9=8;??=;7783,35332:+22'2799:8=<555::4:8<<5;::6:9;;=>?A><<:;:@AA@@0000)-:--/0=:;68937<=<00
@ATNG8:03850:07515
GATGGTAGCACGACACGACGATGTGTACTCATTCGTTTCGGAAGAGACAGGTACGTTAATAGTTAATAGCGTACTTCTTTTTCTTGTTTTCGTGGTATTCTTGCTAGTTACACTAGCCATCCTTACTGCGCTTCGATTGTGTGCGTACTGCTGCAATATTGTTAACGTGAGTCTTGTAAAACCTTCTTTTTACGTTTACTCTCGTGTTAAAAATCTGAATTCTTCTAGAGTTCCTGATCTTCTGGGATGTTGCGCAGTGCCTACCATCGCAATTGCCTAGTCT
+
@@@@:>CCBBC;66ABBAA:66<@@CCCBC@@=@BBB=BB?B@ABACCBB@BCDCC@C@CCCD?A?AFCCBBB<?6:::99'8823333&3;7728:?;>A577?:=B8=CB@ABCC@BBB?C@AABBB?@B<@@>>:>>??@@DAAA=??@@A@8;8A5>>:<3<>;778;88277755*539377===*99:::3:555=7775508:::*:::==7=7==8=CBB???<@<A?BB@?9;:??8?AAA;=>AA@@@??;???:@?@??A<?:?>5;;;===
@ATNG8:03854:07514
GATGGTAGCATCATGCATACTCACCAGAAGATCAGGAACTCTAAGAAGAATTCAGAATTTTAACATCGAGAGTAAACGATAAAAAGAAGGTTTTACAGACTCACGTTAACAATATTGCAGGCAGTACGCACACAATCGAAGCGCAGTAAGGATGGCTAGTGTAACTAGCAAGAATACCACGAAAGCAAGAAAAGAAGTACGCTATTAACTATTAACGTACCTGTCTCTTCCGAAACGAATGAGTACAGAGAGTACGATATGTCTACCATCGCAATTGCCTAGTCT
+
:;4:7:::59549555ABB<;6=>9<@B=:;9@@??C=><</0+0;6;;6?:;;00)/00+/06///773//666.6///////$/90607::+9-------5.22+2+26053323...(/;<>>>>?BCBBB?BDCC@CAAABBBB=A=A@@=@A@@@C?A?AACAAB???;?A>8<>788*9>>;@A@@6@A<??C???A>=:>:;;;A<?;>>A;<7<@;;;AA8<88995:AA?AAACCCCDBBBBBBDCDC???@00000*00//8818988/6><99:
@ATNG8:03858:07510
GATGGTAGCACGACACGACGATGTGTACTCATTCGTTTCGGAAGAGACAGGTACGTTAATAGTTAATAGCGTACTTCTTTTTCTTGCTTTCGTTGGTATTCTTGCTAGTTACACTAGCCATCCTTACTGCGCTTCGATTGTGTGCGTACTGCTGCAATATTGTTAACGTGAGTCTTGTAAAACCTTCTTTTTACGTTTACTCTCGTGTTAAAATCTGAATTCTTCTAGAGTTCCTGATCTTCTGGATAGCGACGCGATATACTACCATCGCAATTGCCTAGTCT
+
99557<<<AB<666555:556;:999BBCCDE@CCCE>CCADADBA@ADD<@;<@C?B?BBBB@C@DDBCAA=33-33333$3;6:997(7<=3>9>7713?<>??>?@7<>@ABBBB@CBB?B?BCBAAA>>=B@@?<???@@@???@@@@?>:;5888:>>8>:====>>AA?9=7888)8:=:88888(8>DCK9??AAAA?>>>8===2=868A=@<@@;??AB==><A<AAAA@@<???<?A?99;9//////@<;;<<>77////=6<1;;3:=====
@ATNG8:03859:07512
GATGGTAGCGCATATCAGCGCAGCCCAGAAGATCAGGAACTCTAGAAGAATTCAGATTTTTAACACGAGAGTAAACGTAAAAGGAGGTTTTACAAGACTCACGTTAACAATATTGCAGCAGTACGCACACAATCAAGCGCAGTAAGGATGGCTAGTGTAACTAGCAAGAATACCACGAAAGCAAGAAAAAGAAGTACGCTATTAACTATTAACGTACTGTCTCTTCCGAAACGAATGAGTACGAGAGTCAGAGCAGAGCTACCATCGCAATTGCCTAGTCT
+
444<9>CAABBBA@@@BBBBBBBBB6@@B=9;5@>=29.5<=<==B?B@=@:8<9:9999$9499;@<=@@<@@6=5;;;;.9=CC4;;:*:BD=ABCBBBA;;4;@;;8;BC?B;;;BBAABB@@@AAAA?ACA@CCCCBBBD?B>B;;6:@CBBAAA@CBBB@A=A@=AA?:=@99959>><99999)9?@??>DC@BAB@D>@ABB;?8:=A000=0/5;>5:7:>?<;>B?A@@CBCBAAABBBBBCECCCABAAAAA=AAA::;@B@BB@BCE;;;
@ATNG8:03867:07502
GATGGTAGTGTCATATGAGAGTGTGTACTCATTCGTTTCGGAAGAGACAGGTACGTTAATAGTTAATAGCGTACTTCTTTTTCTTGCTTTCGTGGTATTCTTGCTAGTTACACTAGCCATCCTTACTGCGCTTCGATTGTGTGCGTACTGCTGCAATATTGTTAACGTGAGTCTTGTAAAACCTTCTTTTTACGTTTACTCTCGTGTTAAAAATCTGAATTCTTCTAGAGTTCCTGATCTTCTGGGATGTGTGCGCAGTGCCTACCATCGCAATTGCCTAGTCT
+
AACC@C@@:@A;56=><<=@BB@:;:;99<AA?@@AD=BB:;7;@A>@B@=BB9<66?6=@@@<A<ABB966;=@999999(54.4455)999?465<8<@7@BBABB=@ACAAACF@BBC@E@BBCECCCCADBCB@CDCCCCCCCCCAAABBB@CBB@CC@D@;;;BBBBB@>C;;;;.;;?9;;:;:'9=@<D4@@?999>BB?AAEAD+A;;?94;.99:6;;B@@@?B?@@@@@B;>?@>6>:::@BBBCCAAABB?CCC@BBBCCB?B>BB?;;<C;;
@ATNG8:03872:07080
GATGGTAGGTGCACATGAGTGTATCCAGAAGATCAGGAACTCTAGAAGAATTCAGATTTTTAACACGAGAGTAAACGTAAAAAGAAGGTTTTACAAGACTCACGTTAACAATATTGCAGCAGTACGCACACAATCGAAGCGCAGTAAGGATGGCTAGTGTAACTAGCAAGAATACCACGAAAGCAAGAAAAAAGAAGTACGCTATTAACTATTAACGTACCTGTCTCTTCCGAAACGAATGAGTACAGAGAGTACGATATGTCTACCATCGCAATTGCCTAGTCT
+
:9559>>>@BCB?@>@??>CCAA@>8<<<8665>>=0525@?>?9;49A5;59@>>@AAA0A;:;9>>>?;@@B=BCCCCCC3BC@C?BCC<BDE@BBBBB@?0000?GG@@AB?BBCBBBBBDCGBBBCCC@BC@@<@ABBCBBB?C@B;;:;DBBCBBC@BBCCCC?BB?BBA?ABBBA=@??;999999%9?<<?=BC@997@A??BBB:;7;=CBE@EB=;;BC@C@CCB>DBE9;;@AAABCCCCBBBAAACFAAAA@@?@<A>??BB=A?9979BD==<
@ATNG8:03887:07080
GATGGTAGGTGCACATGAGTGTATCCAGAAGATCAGGAACTCTAGAAGAATTCAGATTTTTAACACGAGAGTAAACGTAAAAAGAAGGTTTTACAAGACTCACGTTAACAATATTGCAGCAGTACGCACACAATCGAAGCGCAGTAAGGATGGCTAGTGTAACTAGCAAGAATACCACGAAAGCAAGAAAAAGAAGTACGCTATTAACTATTAACGTACCTGTCTCTTCCGAAACGAATGAGTACAGAGAGTACGATATGTCTACCATCGCAATTGCCTAGTCT
+
9944.4::7<?@>;;;;=BCCAAAB@BBB@BBACCD<@8:;BAB@@=@@<@>CAA;;;;;*;;@@@;:9B@BCC8A=99555$9;49:;>=0>@@>;CBCCCCEC?A?AA;@::38?979?B@@CCCCCAAB?@@B@=ACBBBCBB?A;@00-0@>>AABB@CCD@AA@AA<@?B>ABBBB=BAA=@@@@@.A@?99:CAAAAA=A?BBBA=A;>>AAA?BB;;;BB@B:;;B=BBB>@@?CABB@@@CBBBCBBBBAA???ABB=AA????>B>BBABBB<;;
@ATNG8:03894:07073
GATGTAGCATCATGCATATCTCACCAGAAGATCAGGAACTCTAGAAGAATTCAGATTTTTAACACGAGAGTAAACGTAAAAAGAAGGTTTTACAAGACTCACGTTAACAATATTGCAGCAGTACGCACACAATCGAAGCGCAGTAAGGATGGCTAGTGTAACTAGCAAGAATACCACGAAAGCAAGAAAAAAGAAGTACGCTATTAACTATTAACGTACCTGTCTCTTCCGAAACGAATGAGTACCTCTCAGACGCTCGTCCTACCATCGCAATTGCCTAGTCT
+
;:9:=<@BBBAB;66=DCAAABA@766E=?@D;;68<7<==:;5>7;:8<?::9:4;;;+<::A<;::>:000+0//9999+884:8@@=9BCC@CCCBBBEBB?A?CC@CBB@CCBBBBCCDDDCCCCBB?BBBB?CBCBBBBD@F@CAA?BCCCCBCC@CCCCCA?BB@BAA>BECCC<?>=9999999%9><>><?@@CCD@B<=8=?9?=@@CBB?BBAAAAC=?=?BB=BBC=??CFDBB?AACCCCACCDCBBB>:=<<8<<9::A9=:AD?CCCC??
@ATNG8:03895:07062
GAATGGTAGGCGACAGTACATACGCGCCGAAGACAGGAACTCTAGAAGAATTCAGATTTTTAACACGAGAGTAAACGTAAAAAGAAGGTTTTACAAGACTCACGTTAACAATATTGCAGCAGTACGCACACAATCGAAGCGCAGTAAGGATGGCTAGTGTAACTAGCAAGAATACCACGAAAGCAAGAAAAAAGGAGTACGCTATTATCTATTAACGTACCTGTCTCTTCCGAAACGAATGAGTACAGAGAGTACGATATGTCTACCATCGCAATTGCCTAGTCT
+
--(--06--(-0/////777<C;;;CC?C=8<<BCC@C<ABCCCCC@CC@C@BD@9999:*;@DCMDFCCCBA@6?@9:;;;*;D>B?BBB:BCC@CCCCCCCCC@C@BB@BDD?BBACBCCCDCCBBABCC?CCBB@BBBBBBBB>B@CCC?CACCCBAB>ABBBBB@BA<???9==99927==<9999:9%:8>?=@AC??@@<@>@@AC7:7;>==>=BB>>>@@7:8;CC:AAD;@@@@??>>>AAAAAA???>A??>>>>@;>>>>@@=C=CC<A??==<
@ATNG8:03896:07045
GATGGTAGTGTGTCTCTGAGAGTAGTACTCATTCTGTTTTCGGAAAGAGACAGGTACGTTAATAGTTAATAGCTGTACTTCTTTTTTCTTGCTTTCGTGGTATTTCTTGCTAGTTACACTAGCCATCCTTACTGCGCTTCGATTGTGTGCGTACTGCTGCAATATTGTTAACGTGAGTCTTGTAAAACCTTCTTTTTACGTTTACTCTCGTGTTAAAAATCTGAATTCTTCTAGAGTTCCTGATCTTCTGGTAAAGCGTGCATATATCTACCATCGCAATTGCCTAGTCT
+
75563</0//9:<9555;;;;@DCCCDC;959300////&//)//(/76899948:://(/(////383:::>?/0/683//////#/7389==6=<:<173//(//(////8;4:::33377,337184>ECCCCCDAFFA@?AFGCCCBBBBCBBBBBC=@@B=@@?A?AAA@=>555495555&59>7;<@@@+@>BBB996===<966925<AB1CCC@A<@6::=A?@@=:;4:=??@@::69AC@CCC<A;::@99999@@?A=<8=>4444.4.5949;;;;;
@ATNG8:03915:07041
GATGGTAGTGTGTCTCTGAGAGTAGTACTCATTCGTTTCGGAAGAGACAGGTACGTTAATAGTTAATAGCGTACTTCTTTTTCTTGCTTTCGTGGTATTCTTGCTAGTTACACTAGCCATCCTTACTGCGCTTCGATTGTGTGCGTACTGCTGCAATATTGTTAACGTGAGTCTTGTAAAACCTTCTTTTTACGTTTACTCTCGTGTTAAAAATCTGAATTCTTCTAGAGTTCCTGATCTTCTGGACAGAGTGTGCAGATACTACCATCGCAATTGCCTAGTCT
+
488:7=<AC;;;5:<@>@@;::C@A?@>=@@A<@?A@<BB?B@DCCBBCD@BCCCC?A>ACCCACACCCBCCBCB?CBBDD0;;59@AB=CBCC@CAA=AC9;;BBBB?CCCBCAAA?BBB@BADHGECBAB?AAHLACCBBABBBBBBCCBBCD@BBC@CC?C?BBBCBBCBC@CDCCC;C?B>AACDC5DJCBB=B;;;AB@;<<5;;;;*;ABAC?BAEIACCCCCDD?B?BCCBBB:;;A?BBBBICCCCCCBBBCCBCBB?B;;;;B?B8;;AAAABAA
@ATNG8:03902:07121
GATGGTAGCTCTGCTCTGACTCTCGTACTCATTCGTTTCGGAAGAGACAGGTACGTTAATAGTTAATAGCGTACTTCTTTTTCTTGCTTTCGTGGTATTCTTGCTAGTTACACTAGCCATCCTTACTGCGCTTCGATTGTGTGCGTACTGCTGCAATATTGTTAACGTGAGTCTGTAAAACCTTCTTTTTACGTTTACTCTCGTGTTAAAAATCTGAATTCTTCTAGAGTTCCTGATCTTCTGGGTCTCTCTCTCACGCACTACCATCGAACCACCTAAGTCT
+
CAA?=<55==CA;66655<<;666;;<>?>CC?BAA@6@C<B?BBBCBBB@DCCCCAC?A@@@8@8@@@A00/<<8;;===+<=:=>>@6>BCC@ECB>BB9;;@@@C?BBC@@??>:9==;=+00000@A=<@=>>+00==@AB@?;A@BBBCC>::;<@??B>;;0000AAA@BCCB9C@C@CCDGG5BAAAB9BA;;::;;9@=BABB2@@@>>=B=:;69>>@@A@<@;???@A@<@@B@:@AA@@@@@???=000;<<<699444.4243-3:589:;
@ATNG8:03906:07109
GATGGTAGTCTCAGATAGTCTATAGTACTCATTTGTTTCGGAAGAGACAGGTACGTTAATAGTTAATAGCGTACTTCTTTTTCTTGCTTTCGTTGGTATTCTTGCTAGTTACACTAGCCATCCTTACTGCGCTTCGATTGTGTGCGTACTGCTGCAATATTGTTTAACGTGAGTCTTTAAAACCTTCTTTTTAACGTTTTACTCTCGTGTTAAAAATACTGAATTCTTCTAGAGTTCCTGATCTTCTGGGTGTATCAGCGAGTATCTACCATCGCAATTGCCTAGTCT
+
..--06778ABA?;;=@<>;;:96@A<BFCCDB<@@D=CC9@==566;;=:@=BBC?B@BCDC@B?AAA@>=833-33888)336<379(878-9193733>=>>@?9927;7;??@?@=>><@<<==887<=<>?>A=<;;AAA<==>==<87774:7837:;1;=;:;A>>>>?@:?BB;A;A:@@DDD/?4:8889)88;=<988//(/656'533555/539>68;:>=>A;A:???@@A=@@@@:@@AA@@>@>>>@@@AAAAA:===@@A;A98858>><<=
@ATNG8:03907:07112
GAATGGTAGCACGAGTCACTCATATCCAGAAGATCAGGAACTCTAAGAAGAATTCAAGATTTTTTAACATCAGAGAGTAAACGATTAAAAAAGAAGGTTTTTACAAGACTCACGTTTAACAATATTGCAGCAGTACGCACACAATCGAAGCGCAGTAAGGATGGCTAGTGTAACTAGCAAGAATACCACGAAAGCAAGAAAAAGAAGTACGCTATTAACTATTAACGTACCTGTCTCTTCCGAAACGAATGAGTACAGAGAGTACGATATGTCTACCATCGCAATTGCCTAGTCT
+
-.(--05-,,68://////9:94444.5;=7566;;;8=8<==;;555.59.4.//)///:;;;&;6877/33333339919833/4==>=%<A/0+/;::'6//(/6666;88:9)99:8155:5;888BBBBABBCC?>>C?DBBB?BBBBBBBB?B?BBC?BBCB???C?BBCB>><>A;:::367BCA:AAA977777(8<7=;:;??>?@3838>==1838?BCDACCBBCBC?A?ADD@FBB>AABBBBBAABCCABBBBBBBBB@@@BB>CBBAA;;A<AA<@@@:::
@ATNG8:03914:07107
GATGGTGTATATCGCGTCGCTATCCAGAAGATCAGGAACTCTAGAAGAATTCAGATTTTTAACATCGAGAGTAAACGATAAAAAGAAGGTTTTACAAGACTCACGTTAACAATATTGCAGCAGTACGCACACAATCGAAGCGCAGTAAGGATGGCTAGTGTAACTAGCAAGAATACCACGAAAGCAAGAAAAAGAAGTACGCTATTAACTATTAACGTACCTGTCTCTTCCGAAACGAATGAGTACTGTATCTATGTGTGCGCTACCATCGCAATTGCCTAGTCT
+
////4////5<==ABB@;<CEHDA>=00+/99455.5.59;555949949559566>>?+=:;:::=55/8:::(///-9999'--(/)/99+9//(/3333339;284888BB=8====>CCBAAACBBBCB@BBAB?@@@@AAAA=B>BBB?BBABCB@@=???A9:77?9<;8177337)388377;;;.;>;==000=8<=19/55<<7>9;>BCB@CA@@:::=@;@AC788?9989>@@@BCA@@B@ABB@@BBBBBBBB>A?977@=?;::44=;;55
@ATNG8:03917:07132
GATGGTAGGTGCACATGAGTGTATCCAGAAGATCAGGAACTCTAGAAGAATTCAGATTTTTAACACGAGAGTAAACGTAAAAAGAAGGTTTTACAAGACTCACGTTAACAATATTGCAGCAGTACGCACACAATCGAAGCGCAGTAAGGATGGCTAGTGTAACTAGCAAGAATACCACGAAAGCAAGAAAAAAGAAGTACGCTATTAACTATTAACGTACCTGTCTCTTCCGAAACGAATGAGTACGATGAGAGAGCTCTCTCTACCATCGCAATTGCCTAGTCT
+
----06--(/49;<<<<<@AA:;;>99558444=54259ABDBBBC@BB:;8<CC?@@@@,?<@@CCCCCBAAE=BB@AAAA0@E>C4;;;-;A??BBBCBBCAA?A?BA=A999:BDECBBCCCCCCCCBB?BCBB@CCEB@A@D@C?C::8;CBBBBCD@DDCCAA>AB?ABB=?>??>6><<8999999%9?;;:4:>@BDB?B?@?A>.818;BACACBCA@AB5;5<A@8?A@<@@:::B@@?BBBBAAABB9::???@BA>B@:99=9=9AA7;;;;::
@ATNG8:03872:07168
GAATTGGTAGTCTCAGATAGTCTATAGTACTCATTCGTTTCGGAAGAGACAGGTACGTTAATAGTTAATAGCGTACTTCTTTTCTTGTCTTTCTGTGGTATTCTTGCTAGTTACACTAGCCATCCTTACTGCGCTTCGATTGTGTGCGTACTGCTGCAATATTGTTAACTTGAGTCTTGTAAAACCTTCTTTTTACGTTTACTCTCGTGTTAAAAATCTGAATTCTTCTAGAGTTCCTGATCTTCTGGCTCTCGTAGACAGATACTACCATCGCAATTGCCTAGTCT
+
//)/)/)////9994599;<;;;=>=>><<655;5::;>6>=2615999955.595;5593=@;94;295;;<<==<.4444&44.48<<<5@859C>A<C@CD=998?@B>BBCCCCCCACBC@C?CCBBBBCD@CBBB?CCCCCCCCCA@@BBBCC@@@A@BB?B@BB@CBBBAA?ACCCD;B?B?AAAAA2BADDF=AAC@@@A??=2999:)99::A=A=9918@CABBB?B?BCCDBB79:949;;;??AA??BA@@@@@?==:>>>D??<>;>A:=>@;;;
@ATNG8:03873:07143
GATGGTAGCTATACGTATATCTATGTACTCATTCGTTTCGGAAGAGACAGGTACGTTAATAGTTAATAGCGTACTTCTTATTCTTGCTTTCGTGGTATTCTTGCTAGTTACACTAGCCATCCTTACTGCGCTTCGATTGTGTGCGTACTGCTGCAATATTGTTTAACGTGAGTCTTGTAAAACCTTTCTTTTTACGTTTAACTCTTCGTGTTTAAAAATCTGAATTCTTACTAGAGTTCCTTGATCTTCTGGATAGCGACGCGATATACTACCATCGCAACTTGCCTAGTCT
+
----3868<:644555<=>?@@?666655<<@7??AB9AB5;665;=>==:=GDCC?B7<99;3>7;:<<<;;;<8<<4997=;2888808888.443-387?AA?@@3977;=;<?=<BE?C>B?@///572<9996555::>>=;998898876<;:4588(89==>?===??<?AA?>-9087(66676)6<///+/)////*/;=<>>*8889(8::7>7>7//+/7988=6616)/(.77//+/89.5587366///6558???@@@;=:;;<A388<??;>;799,
@ATNG8:03873:07150
GATGGTAGTGATACAGATCAGACACCAGAAGATCAGGAACTCTAGAAGAATTCAGATTTTTAACACGAGAGTAAACGTAAAAAGAAGGTTTTACAAGACTCACGTTAACAATATTGCAGCAGTACGCACACAATCGAAGCGCAGTAAGGATGGCTAGTGTAACTAGCAAGAATACCACGAAAGCAAGAAAAAAGAAGTACGCTATTAACTATTAACGTACCTGTCTCTTCCGAAACGAATGAGTACGAGAGTCAGAGCAGAGCATCGCAATTGCCTAGTCT
+
<<<A?BBB=BB>;;;;<CCCCBB6976>>9?CBBBD?B?@BBA@BA?AB9?=A?@?>CFC1C@BBB9:9@993;1;794444$492424::+:>;7@BABACB;;8:=A@>B;;69@@>@@ABBBB<;;;;C@CBBC?BCCCCBAA>B@CDD@BBBBBBAA>@@@A??8?>9000,00@@@8@=@;99:::9%9<;;948BCBBB?B?>8:A;A=?@DCEACCCA@@B@D?BCC>BAA>ABABBB@AAAAAABBBFCCCAA99:@>?;;5;:BC=@AB???
@ATNG8:03880:07174
GATGGTAGCGCACACATAGATACAGTACTCATTCGTTTCGGAAGAGACAGGTACGTTAATAGTTAATAGCGTACTTCTTTTTCTTGCTTTCGTGGTATTCTTGCTAGTTACACTAGCCATCCTTACTGCGCTTCGATTGTGTGCGTACTGCTGCAATATTGTTAACGTGAGTCTTGTAAAACCTTCTTTTTACGTTTACTCTCGTGTTAAAAATCTGAGTTCTTCTAGAGTTCCTGATCTTCTGGATAGCGACGCGATATACTACCATCGCAATTGCCTAGTCT
+
><AA@CCBBBCCBBBBBBDIHHBBCCFDCDBB?BBCC>CC@B@BBBBBBB?BDCCC@B@BCBB?C@DCBBBBBAA=;::::*:?:ABBC>BBBB@BBB>BD9<;BBBF?CCCCCBBI@CBC?B?BCABAAAA?BBCD?CBCCCCCDDDCBBCABCAE@?>?B?C@CCDDCCCCC=@@AAA7@>?;;;;;;*;ABBE;;;BBDCCBBB5;;;;*;BA@AAB@BBACDCBBBB>B@CCCCBB?BBB?BBBBBCB:;:CCBBBBBBBB?C?>>CC@B?BD@CCCBBB
@ATNG8:03881:07174
GATGGTAGCACACGAGATCTCATCGTACTCATTCGTTTCGGAAGAGACAGGTACGTTAATAGTTAATAGCGTACTTCTTTTTCTTGCTTTCGTGGTATTCTTGCTAGTTACACTAGCCATCCTTACTGCGCTTCGATTGTGTGCGTACTGCTGCAATATTGTTAACGTGAGTCTTGTAAAACCTTCTTTTTACGTTTACTCTCGTGTTAAAAAATCTGAATTCTTCTAGAGTTCCTGATCTTCTGGGTCTACGCTCGTCGCGCTACCATCGCAATTGCCTAGTTTT
+
<<DG@CCCCBBCBBBBBBCCCCCEBBCDCBBA>BBBC>BC@CBFDCAADD@DCBBB?B?BDDD?C?CACCCCCBB?BBBBB3BB>BAAA<ACAA?BA@=@C>@@BBBB?BBBBBAAA>CBB?B?BB@@@B>>:>AAA;A==<<<>>>>@AA>>==78:9;@A<A<???>@AADD9=>@@@2>8<89:888):=::;3;@B>>>?;>=188898%89:<>=A=@@<AAA@;;;<A=A@>>;:5;@@A:AAAAAA@<<<<999A:9:@;@<=<=A594:>7<<8888)
@ATNG8:03884:07143
GATGGTAGAGTATCATGTGTATCTCCAGAAGATCAGGAACTCTAGAAGAATTCAGATTTTTAACACGAGAGTAAACGTAAAAAGAAGGTTTTACAAGACTCACGTTAACAATATTGCAGCAGTACGCACACAATCGAAGCGCAGTAAGGATGGCTAGTGTAACTAGCAAGAATACCACGAAAGCAAGAAAAAGAAGTACGCTATTAACTATTAACGTACCTGTCTCTTCCGAAACGAATGAGTACACATCGTCGTGTCGTGCTACCATCGCAATTGCCTAGTCT
+
;>?>9A:;;DBBBCBDCCFCCBBCC?A@B?BAA@@A=@=@@CCC@@>@C>B@A@@CCBBD5DACCCCCCDCCCD>BA;;;;;*;C>B5;;;6;DD@FA@ACBCBC@CABB>@@C=@@CBBCBBBBBBBBCCD@CCCC9;:A@@A@@<A@B@@=@D@@ABBE@CCBBBC?BC?CCD>AAA@@:AAB>AACCC3BB@D99:AAA@B?B@BBBD>;7;?FBB?BAA@@@A>B>BBB<ABB@A@@FFCCB???BBAAAAB;;;AABBAA>B;;:CC@C@CC>@@A?::
@ATNG8:03890:07147
GATGGTAGCGAGCGAGTGTGTATACCAGAAGATCAGGAACTCTAGAAGAATTCAGATTTTTTAACACGAGAGTAAACGTAAAAAGAAGGTTTTACAAGACTCACGTTAACAATATTGCAGCAGTACGCACACAATCGAAGCGCAGTAAGGATGGCTAGTGTAACTAGCAAGAATACCACGAAAGCAAGAAAAAGAAGTACGCTATTAACTATTAACGTACCTGTCTCTTCCGAAACGAATGAGTACGTGTGCGACGTGTCTCCTACCATCGCAATTGCCTAGTCT
+
;;557<<<BB;;99??@B@ABBAAA6;>>9=<<:440504<=::;A?>?9><799:9:999#5.5559>ACCBBB=AC<;;;;*;?>@<@@@7@CB?CBBCCCCCC@B@BB@BBC@DGCBBBBBBBBDDDCBB?CCBCBCBBBCB@?<A@CBA?ACCCCCCC?CBBBCC@??;@AA<??@@?;A@@=@AAAA3AB?BBBBBDCDC5859@AA5979BCCCACC;;;BA>@=@??8@AA>@@ACCBBAAA???AFEBBAABBB?CCC?BABAAA<><@C@CCC@@?
@ATNG8:03902:07181
GATGGTAGGACGAGCGTCTGAGAGGTACTCATTCGTTTCGGAAGAGACAGGTACGTTAATAGTTAATAGCGTACTTCTTTTTCTTGCTTTCGTGGTATTCTTGCTAGTTACACTAGCCATCCTTACTGCGCTTCGATTGTGTGCGTACTGCTGCAATATTGTTAACGTGAGTCTTGTAAAACCTTCTTTTTACGTTTACTCTCGTGTTAAAAATCTTAATTCTTCTAGAGTTCCTGATCTTCTGGTGAGATATGCATGATGCTACCATCGCAATTGCCTAGTCT
+
/99:?CAB=@?@;;:<>=@@?@@@?B@@@B@A=ABBB>BC@D@GCCCBBC?CCCCC@CADCCC?C@CCCCCCCCC@AA@@@1AC@CCCE>DCBB?BCF@CC9;:@BBCACCDDCCCC@CCD@C@DDCC@BBB?BBCC?BBBBCCBBCBBBBAABE@DA@<@D@F?BABBBCCCE@CCCCC:B=A=;;;;:*:CCCD>CCDCCCDCBB<@@@@0@BB?C@B@BB@BBBBBBB@C@CCDDBB@BBB?BGCDBCCCCBBACCCCCBBC@D@@@BB@C?CC@CCCB@?
@ATNG8:03903:07156
GATGGTAGCTCTCGTACGTCACACGTACTCATTCGTTCGGAAGAGACAGGTACGTTAATAGTTAATAGCGTACTTCTTTTTCTTGCTTTTCGTGGTATTCTTGCTAGTTACACTAGCCATCCTTACTGCGCTTCGATTGTGTGCGTACTGCTGCAATATTGTTAACGTGAGTCTTGTAAAACCTTTCTTTTTACGTTTACTCTTCGTGTTTAAAAATCTTGAATTCTTACTAGAGTTCCTGATCTTTCTGGATAGCGACGCGATATACTACCATCGCAATTGCCTAGTCT
+
A@@;9=<<A?<>9459555;=966>@=?<9594=9925;6<8A=>CDCC@CB;:;6;7;BAA?C<??A@<@<<=9BBCCC2AA=@9;<;/;::=2:3;6<@<@::8<=377339=BB@=BB@B>@A>;7225/599938859:;8;;;>@=9::9375669:4;7767=><<A=696555&5+55(57999*77988)/...6268A;;>68@@>,=//*/9595::088=9>A9:5927777556,6;;;9<<9////..3357557;::555599<4=,22/777;<;
@ATNG8:03914:07167
GATGGTAGCTATACGTATATCTATGTACTCATTCGTTTCGGAAGAGATAGGTACGTTAATAGTTAATAGCGTACTTCTTTTTCTTGCTTTTCGTGGTATTCTTGCTAGTTACACTAGCCATCCTTACTGCGCTTCGATTGTGTGCGTACTGCTGCAATATTGTTTAACGTGAGTCTTGTAAAACCTTTCTTTTTTACGTTTAACTCTTCGTGTTTAAAAATCTGAATTCTTACTAGAGTTCCTGATCTTTCTGGACGACGCGCCTGACACTACCATCGCAATTGCCTAGTCT
+
9:557=<<BA=>?966>@@@CEG9666559994;;@B;@@=A4655:<<<8<@<:>5:5:<<==B<@ABC@BA<B?BCCCC1857::;<;.><>@9?=?<@A@C::9@@49388;<BB?<=B>C@BB=97299;?@@@<675?:?9:89==;997745551566(79;<<@A::9A177757)5.59.755656$6:///(/)/../)/8<8A@7ABAB.<576=8<;??<?????A;:594:8==788,8=>:A;;;=?886=AAA???@;;6;?>>>>9=:;;5;@?===
@ATNG8:03916:07148
GATGGTAGCTCACGTACGTCACACGTACTCATTCGTTTCGGAAGAGACAGGTACGTTAATAGTTAATAGCGTACTTCTTTTTCTTGCTTTTCGTGGTATTCTTGCTAGTTACACTAGCCATCCTTACTGCGCTTCGATTGTGTGCGTACTGCTGCAATATTGTTAACGTGAGTCTTGTAAAACCTTCTTTTTACGTTTACTCTCGTGTTAAAAATCTGAATTCTTCTAGAGTTCCTGATCTTCTGGAGATACACAGATACTCATCGCAATTGCCTAGTCT
+
@;959=<@BB@B;95=666CDBCBBBBBBBBB?BBBC=CC@C@DBCJJEF?CCBBB@C@BBBB?B?BBACCCBBB@BBBBB2??;?9999(9@BB?BBB?A?=@@@@??9????BCBB?CBB?B@BA<>>;==>B>>><???AAAA??@B@@9779668788708=>>>A@@@@A<@@A@?2=4:488888(8>:<<188>;;;>=//+-777*6-//=4;6>><>CAA@??<?<??<=//-/887=@;;;AAA@@??=>=?@>==@A9<:=>=BAD<<<
@ATNG8:03916:07178
GATGGTACGCTCTGGCTCTGACTCTCGTACTCATTCGTTTCGGAAGAGACAGGTACGTTAATAGTTAATAGCGTACTTCTTTTTTCTTGCTTTCGTGGTATTCTTGCCTAGTTACACTAGCCATCCTTACTGCGCTTCGATTGTGTGCGTACTGCTGCAATATTTGTTAACGTGAGTCTTGTAAAACCTTCTTTTTACGTTTACTCTCGTGTTAAAAATCTGAATTCTTCTAGAGTTCCTGATCTTCTGGGTGCGCTACAGTCTCTCTACCACTCGCAATTGC
+
---737-////7//)49;9999;/////77:/558;;;@8>=:>9665;5668;;;==04.444;3;5;==;9;;;=8==???>%55.48990455<8=?=7;<7//+/>?A?BB???;<<7<:>:>299<<959>5=>=B669@>>;;::444945485:444)48385<;<;;<==A<==>>>2><A<?CB@B1?@ACE7;;AAA@BB@>8<<<<'///77)/)-/3:///;<:6<75555::7:455)555555;99;<<555;7//)//////7)4.55
@ATNG8:03875:07225
GATGGTAGCGAGCGAGTGTGTATACCAGAAGATCAGGAACTCTAGAAGAATTCAGATCTTTAACACGAGAGTAAACGTAAAAAGAAGGTTTTACAAGACTCACGTTAACAATATTGCAGCAGTACGCACACAATCGAAGCGCAGTAAGGATGGCTAGTGTAACTAGCAAGAATACCACGAAAGCAAGAAAAAGAAGTACGCTATTAACTATTAACGTACCTGTCTCTTCCGAAACGAATGAGTACAGAGAGTACGATATGTCTACCATCGCAATTGCCTAGTCT
+
;;5;8=455;454555;<<<;@:66;@@@<>><<<<.4.49::::?;??9?<?@?A?;;;.:=?BDDFCCBAA@6AA;;;;;*;;5:;<=>2>>A;@CCCBBCDI@D@CB>A9:7<ABABCCCECCCCCCDD@BABD?B?@?CCBC?B?B@?<@BCBBBDC>AABA@C?997:ED@BCBBA=::989999:(:@<@ABBBCB>>6;5;>>>:?;>>DCCADD;<;BB=@>@DE>DCE?BBBBCDCAAAD@AACCBC@@ABBBBBD@B=>899?C@AA>ADC??@
@ATNG8:03882:07217
GATGTAGAGAGACTGTAGCGCACCCAGAAGATCAGGAACTCTAGAAGAATTCAGATTTTTAACATCGAGAGTAAACGATAAAAAGAAGGTTTTACAAGACTCACGTTTAACAATATTGCAGCAGTACGCACACAATCGAAGCGCAGTAAGGATGGCTAGTGTAACTAGCAAGAATACCACGAAAGCAAGAAAAAGAAGTACGCTATTAACTATTAACGTACCTGTCTCTTCCGAAACGAATGAGTACGATGAGATCTCGTGTGCTACCATCGCAATTGCCTAGTCT
+
;;55>>?AA@@CB@@@BCCBCBBC;BAA;@B=99626./::/0/:6::6:6/////;;;+;6;;;;===??@@>5:////888'8807,333&333,377779;222'227842226;;;:@CCCCCBCCCC@?<?C@@<A@@?@@??<@=B;:;;CCCBAAA?AAAACB?BB>BAA;??AAA;AAA>ADEDC/CC?AA@@CDABA8>;>A??7:6:ACCCACB;;;BB?A>ABB=BCC@CCCCBBCCCBBBBBBBBBABBBA=>@@<@@@>>B?B?BB@CCD@@@
@ATNG8:03889:07217
GATGGTAGGAGACACGTCGCACACGTACTCATTCGTTTCGGAAGAGACAGGTACGTTAATAGTTAATAGCGTACTTCTTTTTCTTGCTTTCGTGGTATTCTTGCTAGTTACACTAGCCATCCTTACTGCGCTTCGATTGTGTGCGTACTGCTGCAATATTGTTAACGTGAGTCTTGTAAAACCTTCTTTTTACGTTTACTCTCGTGTTTAAAAATCTGAATTCTTCTAGAGTTCCTGATCTTCTGGGCTGCGCTGATATGCGCTACCATCGCAATTGCCTAGTCT
+
<<?B:@BB?BBB;;6<<<=;@99;A@@B@@BB?;;;B>BB?C6;95A<@A?BBBBC@B?CCBB>A?ABBBCBBA@=?@@@@2@=;=99723<:?8BBB?AB?BB@BAB=BBBBBBBB?BBC@C@A=<:9;;;:@=;;6;=??@A@@@@AAC???=89::6;;6<<?AAB>>>AH7;;AAA5A:>7;;@@@/@@@AB3:;?888:<888(8===/=:;:A:>;;;69BAA=@?<?<???AAB<666=06///=;99>@@A@AAAD;;7;>>>AA<A<AA<@@@>>>
@ATNG8:03896:07195
GATGGTAGTGTCAGTGCGCGTCGTCCAGAAGATCAGGAACTCTAGAAGAATTCAGATTTTTAACACGAGAGTAAACGTAAAAAGAAGGTTTTACAAGACTCACGTTAACAATATTGCAGCAGTACGCACACAATCGAAGCGCAGTAAGGATGGCTAGTGTAACTAGCAAGAATACCACGAAGCAAGAAAAAGAAGTACGCTATTAACTATTAACGTACCTGTCTCTTCCCGAAACGAATGAGTACACATCGTCGTGTCGTGCTACCATCGCAATTGCCTAGTCT
+
4444.4::9@??666CCCBCA;ABB=:;9;9555594915/9:/--(--(-(-9989:::):6;;;44434389188;=>>>+;;5949;;1;>D:BCBA9;9AA?@=@@699A;999?@?@CCCCCC@@@B8::BB?CCCCDDBB>A<@;;7;ABBBBBB=??AC@A?@@<@A@9=8..*---68====0??:A@ADDEB@@<@;=<98/606=BBC@D;;;A@@39:.9?@9ACB=998AA@@C@@00/00885=?;;;=333/3388>>?C?B@5779993
@ATNG8:03899:07205
GATGGTAGTGTCATATGAGAGTGTGTACTCATTCGTTTCGGAAGAGACAGGTACGTTAATAGTTAATAGCGTACTTCTTTTTCTTGCTTTCGTGGTATTCTTGCTAGTTACACTAGCCATCCTTACTGCGCTTCGATTGTGTGCGTACTGCTGCAATATTGTTAACGTGAGTCTTGTAAACCTTCTTTTTACGTTTACTCTCGTGTTAAAAATCTGAATTCTTCTAGAGTTCCTGATCTTCTGGACAGAGTGTGCAGATACTACCATCGCAATTGCCTAGTCT
+
4888398<444;;<<==<>>@966<6555;5405;:>466469==>>@==8<<///2749::=2616><>=BCCC@C?CCC1:9866AD:A6967;;=<@C?>=9:::49BABBCCGACCBAD@CBB<;;BB9;;EJGHBBBB;<;BAAAAAABD@CCCACC@C?B;;;CCDDDACBBD=A=A=@@DDD1;;;;;0;?@@BBBBBC5<<<<*<ABBBAC@BB9;<AABBC8;8;@@@AB?;;;@@A@BBBCCCBBCHCCBCBCC@CA;;;A>@?@@=@BBA;<
@ATNG8:03877:07244
GATGGTAGTGCGTGAGAGAGAGACCCAGAAGATCAGGAACTCTAGAAGAATTCAGATTTTTAACATCGAGAGTAAACGATAAAAAGAAGGTTTTACAAGACTCACGTTAACAATATTGCAGCAGTACGCACACAATCGAAGCGCAGTAAGGATGGCTAGTGTAACTAGCAAGAATACCACGAAAGCAAGAAAAAGAAGTACGCTATTAACTATTAACGTACCTGTCTCTTCCGAAACGAATGAGTACGAGAGAGCACACGTGTCTACCATCGCAATTGCCTAGTCT
+
;;546;8:@B@@;==B>CBBBC;<;)5;>7=A<;;;8<8:>:/0/96::6;659444<<<+<8;;<?::555<;;333338<<<)88171777+77718333:;;75/506722523778;?CDCBCDDCBBBB@CCBB?BAABCCBB>C@C?@?@CBBBAAC@A@@BBB?AA=BCC@BBBBB>BA@=??>>=.=A?BBAACCCCC>@6;:AA6<7>>BCCADBBBBBB=@=@AB<BCC@AAABBBBBBCCC@?>ABBBB@AABABB@C998DC@D:AA?CEC9::
@ATNG8:03880:07280
GATGGTAGCGCATATCAGCGTAGCCCAGAAGTCAGGAACTCTAGAAGAATTCAGATTTTTAACATCGAAGAAGTAAACGATAAAAAAGAAAGGTTTTTACAAGACTCACGTTAACAATATTGCAGCAGTACGCACACAATCGAAGCGCAGTAAGGATGGCTAGTGTAACTAGCAAGAATACCACGAAAGCAAGAAAAAGAAGTACGCTATTAACTATTAACGTACCTGTCTCTTCCGAACGAATGAGTACGTGTGCGACGTGTCTCCTACCATCGCAATTGCCTAGTCT
+
--/9699::><65555499444444)4=>7665<<5;7;9<9=99255.4.44;;=>>>+>:594://)//)/7::17///7;;::$///(/)/666'///(/83333333,338848886<:::=BBCCCCCACCBB?AAAA=@@BABB@@<A?B;:6:@>@=:::7::<??A?BB?ABB=@?BBA9?9979ADEF3BB<>>BBBBC>><?>??;=0807:CCB?CB;;<BB?A=@@>@@A?99:BAAAA???@ABB@@@B773;/773,37333:2:.597:=9:;/
@ATNG8:03885:07286
GATGGTAGAGTACGAGTGTAGTAGACCAGAAGATCAGGAACTCTAGAAGAATTCAGATTTTTAACATCGAGAGTAAACGATAAAAAGAAAGGGTTTTACAAAGACTCACGTTAACAATATTGCAGCAGTACGCACACAATCGAAGCGCAGTAAGGATGGCTAGTGTAACTAGCAAGAATACCACGAAAGCAAGAAAAAGAAGTACGCTATTAACTATTAACGTACCTGTCTCTTCCGAAACGAATGAGTACTACTCTCAGAGACACACTACCATCGCAATTGCCTAGTCT
+
49446;8/0////////77;<>@@@C?;;:;@@=00/)/)/99555>:><;=8/0///;;;)969766;:998877.33333333$333(33(333&3333(3799:8857+2+25.56625557<=@BCCBBBCBBD@BA;;7;BBABF?@=@?BBB@CCCCCCCC?BBBBBC?AA=AAA399BBB<@AA?:::::.9A?BBACCCAAA3739>==1818?BBB@CB@@@@@5;58>>9=@A>ACBBBAABBCBBDDBCBBABACAAADF?B888:@5;5;<5;BB@@@
@ATNG8:03887:07264
GATGGTAGCGCATATCAGCGCAGCCCAGAAGATCAGGAACTCTAGAAGAATTCAGATTTTTTAACACGAGAGTAAAACGTAAAAAAGAAGGTTTTTACAAGACTCACGTTAACAATATTGCAGCAGTACGCACACAATCGAAGCGCAGTAAGGATGGCTAGTGTAACTAGCAAGAATACCACGAAAAGCAAGAAAAAAGAAGTACGCTACTAACTATTAACGTACCTGTCTCTTCCGAAACGAATGAGTACCTCTCAGACGCTCGTCCTACCATCGCAATTGCCTAGTCT
+
@;959=<ABBAA;59<@@@@BB;;;0;A>=@A@BCC<@=?@BABBB?@@=A@B@@;;;;;;%;<@CCCCB@A;:9:.;B<<;;;;$;98925555$5<>:@@>CFHCA@>@@CC@CCC?BBBBBBBBDCCCCCCBB=@B994;AAABB@@=A@FAA?ACCCDG:99;EDBBC@;;4;;:399:999-99:>:::::9%9833?8?CCDBB0000>==+0,0@AAA@CA@A@;:4;5;??8@AB>BCCCCCC?CBBBBAAACBBBBBB>BBC@D777A@?B?BC@CCC@@@
@ATNG8:03891:07248
GATGGTAGCACACGGAGATCTCATCGTACTCATTCGTTTTCGGAAGAGACAGGTACGTTAATAAGTTAATAGACGTACTTTCTTTTTCTTGCTTTTCGTGGTATTCTTGCTAGTTACACTAGCCATCCTTACTGCGCTTCGATTGTGTGCGTACTGCTGCAATATTGTTAACGTGAGTCTTGTAAAACCTTTCTTTTTACGTTTACTCTTCGTGTTTAAAAAATCTTGAATTCTTCTAGAGTTCCTGATCTTCTGGTGTCTGATCTGTATCACTACCATCGCAATTGCCTATGTCT
+
44445::::7////)////9<;;;;:::;655<795599&558A.666;6658<<;97272//)/:4:499:;<<9:444/4;===+;@9;7333&3849.98;179;@@=???577:@@@AA?BAC?B>BAA77322455584555598:;;9;=:7555.6:<6;=8=8768:767;=7<<@><.;.67,69:=A.559;;/5225838;=;>A39===;&8//*/<384996788///96=06:<<9:6;==:;;;;;;>A?>;;;8888>;;5;;;;;A;@88836------
@ATNG8:03893:07246
GATGGTAGTAGTACACTAGTCATACCAGAAGATCAGGAACTCTAGAAGAATTCAGATTTTTAACATCGAGAGTAAACGTAAAAAAGAAGGTTTTTACAAGACTCACGTTAACAATATTGCAGCAGTACGCACACAATCGAAGCGCAGTAAGGATGGCTAGTGTAACTAGCAAGAATACCACGAAAGCAAGAAAAAGAAGTACGCTATTAACTATTAACGTACCTGTCTCTTCCGAAACGAATGAGTACTATAGACTATCTGAGACTACCATCGCAATTGCCTAGTCT
+
:4;59<;AAABBACB@@@A@;>>5:69CC?BA;;;A5;5559555;9==9=?=>?<:;::'4;=:55;=<<<<@@547444444#4838.4444$3::6<<===C=BB=A>??:?@@<ABBCCCFCCCBA@@BAB@CEAA>A@A@@AAA=A?CBB?BCCCCCCC?AAAABC@AB=@@A9??@@@:@@@;99999(:?<AB@ABBBA?:=:<>>?1818ACBB@BB@@?@@9=;???9?AA?BABBCCCCBBBBBBBABBBCCDBBB??9?999@@?C>A@>@DDBA?
@ATNG8:03899:07287
GATGGTAGCGCATATCAGCGCAGCCCAGAAGATCAGGAACTCTAGAAGAATTCAGATTTTTAACACGAGATTAAACGTAAAAAGAAGGTTTTACAAGACTCACGTTAACAATATTGCAGCAGTACGTACACAATCGAAGCGCAGTAAGGATGGCTAGTGTAACTAGCAAGAATACCACGAAAGCAAGAAAAAGAAGTACGCTATTAACTATTAACGTACCTGTCTCTTCCGAAACGAATGAGTACCTCTCAGACGCTCGTCCTACCATCGCAATTGCCTAGTCT
+
@@?A795555A=556<:::@@@>@@8?;=:>>>>9999@AABCB00,0@,0+0=>:99::*:=AFFDEGCGACC;BC;;;;;*;@=@>CCC;CDIACCCBBBCCCAD@BB?BBE@CCBACBBBCDCCCCB998:BBB?CCDCCCDC@CACBB@BCCDCBBC@BBBBBB?BC>AAB?AABCB=BBB?BCCCC2CD?D:9:BBAAA394:@AA<?<?BBBCADACBABB5;7;CC=DCC?BAA@CCC?BBBBBBCAAAABB??;???9?A999B?B@CC@BBCCCB
@ATNG8:03901:07262
GATGGTAGTATCTGCACACTCTGTCCAGAAGATCAGGAACTCTAGAAGAATTCAGATTTTTAACACGAGAGTAAACGTAAAAAGAAGGTTTTACAAGACTCACGTTAACAATATTGCAGCAGTACGCACACAATCGAAGCGCAGTAAGGATGGCTAGTGTAACTAGCAAGAATACCACGAAAGCAAGAAAAAAGAAGTACGCTATTAACTATTAACGTACCTGTCTCTTCCGAAACGAATGAGTACTACTCTCAGAGACACACTACCTTCGCAATTGCCTAGTCT
+
BBBB@GC><<<D?;;><BAB<>>?C@CCC>;:;AAA;@;@??>?=@;@A=A?@@?A@AAA2B?BCCBDCBB???9?@?AABA0AB@B@CED;CDD@CCCCCCC999;@BB@CBB?BCBCBBBCCCCCCBBBA=AA;;7<CCBBBAA>B@CBB@CCBBBCCC@BBBBBB?@A>???<@@999,8<<899::::%:;;;?8@BBBBB@C>;;?>5>:;;@BB>BBBBBBB?B?BBD>DAA?BBBBAAABACBBBBBBBBBBBDBBBBA?>;>>>B;><BB?BDFB??
@ATNG8:03902:07267
GATGGTAGGAGACACGTCGCACACGTACTCATTCGTTTCGGAATGAGACAGGTACGTTAATAGTTAATAGCGTACTTCTTTTTCTTGCTTTTCGTGGTATTCTTGCTAGTTACACTAGCCTATCCTTACTGCGCTTCGATTGTTTGCGTTACTGCTGCAATATTGTTTAACGTGAGTCTTGTAAAACCTTTCTTTTTACGTTTAACTCTTCGTGTTTAAAAATCTTGAATTCTTACTAGAGTTCCTGATCTTCTGGGCAGATCTCTGCACACGCCTACCAT
+
/0/75:44.44445599::555:;=;;;==;;7;;;>299.5.55559954.5;5459=9;;;=0505:;;<;;;;488888'33,3;<==1<<;;6::?:<=;;00///(//3368//*//;;;72777...373:777699909622+257777333,3771333(345555558;;.22666+6+22'2....$.3666.5)..88477999A3ADCC.7<=5<<99:AA18697;;55.5.5288664///8.8---2---9233955590336255
@ATNG8:03904:07261
GATGGTAGTGTGTCTCTGAGAGTAGTCTCATTCGTTTCGGAAGAGACAGGTACGTTAATAGTTAATAGCGTACTTCTTTTTCTTGCTTTCGTGGTATTCTTGCTAGTTACACTAGCCATCCTTACTGCGCTTCGATTGTGTGCGTACTGCTGCAATATTGTTAACGTGAGTCTTGTAAAACCTTCTTTTTACGTTTACTCTCGTGTTAAAAATCTGAATTCTTCTAGAGTTCCTGATCTTCTGGTATGACTAGTGTACTACTACCATCGCAATTGCCTAGTCT
+
:::<7=?::<594999;665@@>=?999@@@>A999/:@=A?BDCDBCD@DBBBD?A?ACCC@C@BBCBCCCCC><;;;;*:@=BCCF?CCCB?@A@=AC?BAFDBC?CHCDFBBBABCB@C@CCCCCBBB?@@BB?ABCCCCCCCCCBBBCCC@DBB@AA=@?BABB@AADC@BCBBA7B6;4;AA@A,AA@@A;ABA;<;A;;;5;;;;*:@@@B?B?AA?ABBECDE@F>BBBCLD@C@A?AAABBCBBBDDECECCBB;;6;A@@@B>A=@@<@AAAAA
@ATNG8:03907:07248
GAATTGGTAGTCTCAGATAGTCTATAGTACTCATTCGTTTCGGTAAGAGACAGGTACGTTAATAGTTTAATAGTCGTACTTCTTTTTCTTGTCTTTCTGTGGTATTCTTGCTAGTTACACTATCCATCCTTACTGCGCTTCGATTGTGTGCGTACTGCTGCAATATTGTTAACGTGAGTCTTGTAAAACCTTCTTTTTACGTTTACTCTCGTGTTAAAAATCTGAATTCTTCTAGAGTTCCTGATCTTCTGGCTCTCGTAGACAGATACTACCATCGCAATTGCCTAGTCT
+
,,(,(,,5---/599;::<<666>>=BBC><;550599;1::)//)//7:://)/9///6:3:6./0(-(-----7779;544444$4924===:89989C;@?A>AB>BCBBBHACBBACDCD@CBB8<7;BBCBDCD@CCCC?BBBAABCCCCBBBCCCE@CCB@BCAD@CAAA@A@CD;;;BHE;C?B>;;;;;*;CBBC>CDDAAABBBC5;;;;*;ABBCACGCC?BCDEBBB@C@CBBBBB=A::6;AAABCBBBBBCDBCBCDCB@C;;;@A?A@CC?BBDCCC
@ATNG8:03911:07241
GATGGTAGTATAGAGCTCTACATAGTACTCATTCGTTTCGGAAGAGACAGGTACGTTAATAGTTAATAGCGTACTTCTTTTTCTTGCTTTTCGTGGTATTCTTCTAGTTACACTAGCCATCCTTACTGCGCTTCGATTGTGTGCGTACTGCTGCAATATTGTTAACGTGAGTCTTGTAAAACCTTTCTTTTTACGTTTAACTCTTCGTGTTTAAAAATCTGAATTCTTACTAGAGTTCCTGATCTTCTGGGTGCGCTGACAGTCTCTCTACCATCGCAATTTGCCTAGCTATCACCGACTGCCCCAATT
+
44445988999/0/<:999>>?@@>==B>=;>4=:;:.9?;?495>::>?=@??A@>A=@?<?9?343=;8443;433333$38389:;;.9443.33:5:>6///66(//8888862533395///55::F6?9;9.222559;7//633----(-23.3717.555555;;<69::89*7-65(58:<<*66---(-(---62646555'2522$2555:6:<@@7;;AAA;9938*//88=<9>999.97555/..5644///<8::;/555//..55-5759>>>>9866626...5555+5060
@ATNG8:03912:07285
GATGGTAGCGAGCGAGTGTGTATACCAGAAGATCAGGAACTCTAGAAGAATTCAGATTTTTAACACGAGAGTAAACGTAAAAAGAAGGTTTTACAAGACTCACGTTAATAATATTGCAGCAGTACGCACACAATCGAAGCGCAGTAAGGATGGCTAGTGTAACTAGCAAGAATACCACGAAAGCAAGAAAAAAGAAGTACGCTATTAACTATTAACGTACCTGTCTCTTCCGAAACGAATGAGTACAGAGAGTACGATATGTCTACCATCGCAATTGCCTAGTCT
+
<<@A:>?AA=<<<@@<@CCCCCBBB:?CC@CCCBBC:;::BD>>>C?8943;=?;;;@@?1A>@AACDGEHGCF>BB:::::*:C@E@IDD;CDCABAA<;;@@B=A?@@=@BI?CBDCCBCBBBBBBBABB?BCAA=BBCCCDA@?A@CAA?ABEEEDDC=@@CCCD@@@<@AB9::BBC>BAA>9:9999%9>;7?8A?;==;*/*/:==)0,0A@@=:>>999;A?B?BBC>BBD>@@ACBCCBBBBBBBBBBBBAB>>>>AA=@???BB?B@DD?BB@677
@ATNG8:03916:07279
GAATGGGTAGCTCACGGTACGTCACACGTACTCATTCGTTTCGGAAGAGACAGGTACGTTAATAGTTAATAGCGTACTTCTTTTTCTTGCTTTTCGTGGTATTCTTGCTAGTTACACTAGCCATCCTTACTGCGCTTCTATTGTGTGCGTACTGCTGCAATATTGTTAACGTGAGTCTTGTAAAACCTTCTTTTTACGTTTACTCTTCGTGTTTAAAAAATCTGAATTCTTCTAGAGTTCCTGATCTTCTGGTATGACTAGTGTACATCGCAATTGCCTAGTCT
+
//)///(/999<8999499555<<;??B@AAB@@@?A@AA;@C;@:666;<<<8<?===:B>@A@A;?:>?>;;:9997=<=<=,;=9=8;<=1<>;;243<6;<6;88337/38888;BB>=CC=B=@A;>>89:4;=>>=887:9@=>>?B;;8886/75748818698:=<<>>D;?>>>=/=0817999:):<>>>-86:66-59<999(/////%////64658828;@=<7;4=099=<==8;;;:?????>>>:;:;;:?=<;<<6;8<<:=;:;:;
@ATNG8:03879:07330
GATGGTAGCGCACACATAGATACAGTACTCATTCGTTTCGGAAGAGACAGGTACGTTAATAGTTAATAGCGTACTTCTTTTTCTTGCTTTCGTGGTATTCTTGCTAGTTACACTAGCCATCCTTACTGCGCTTCGATTGTGTGCGTACTGCTGCAATATTGTTAACGTGAGTCTTGTAAAACCTTCTTTTTACGTTTACTCTCGTGTTAAAAATCTGAATTCTTCTAGAGTTCCTGATCTTCTGGATAGCGACGCGATATACTACCATCGCAATTGCCTAGTCT
+
><A@?CBCBBBBB@@BBBB@BB?>66556<<A=BCCC>CC?C?A@CCCCC@AA6657:559;;5:25=9>@BBAA=;;::;*;@<=:??8@<@B<@;CACH@AABB;<7;BBBBA@A?B;;5;;AA<;;CBB=AABB?BBBBCCCDFBBBCBBBB?B@@=@C=A>AAAABBBDC?BAAAA7@<@=@@@@@0@CCEF>B;;;BAAAA@5;;;;*;::;@>B>BB@BBABB;;7;=BBCCBB@BCD@BBCCAAA000AGADCCDDEE@CBBCBCFF@BB@BBCC<;
@ATNG8:03881:07334
GATGGTAGCAGACGTGACAGAGCGCCAGAAGATCAGGAACTCTAGAAGAATTCAGATTTTTAACACGAGAGTAAACGTAATAAGAAGGTTTTACAAGACTCACGTTAACAATATTGCAGCAGTACGCACACAATCGAAGCGCAGTAAGGATGGCTAGTGTAACTAGCAAGAATACCACGAAAGCAAGAAAAAAGAAGTACGCTATTAACTATTAACGTACCTGTCTCTTCCGAAACGAATGAGTACGTGTGCGACGTGTCTCCTAATCGCAATTGCCTAGTCT
+
:;44.4::9::=4445555<=666>155;49995568=8:;</0/;6;;6;655444;;;);7??;;::==;BB9746=8=?:CC<C?BBB9BCCAABBBBCDCC@CACC?CCC@CC@A@BFHHDA@ACCC@;@?00,0@A@BCCGAE@DA?>@BBBBCCC>@ABBCC?BB?878?BAABA:?>>9898888%9>;;94:BBAAA78855AC6;8;ADCCABBCBBCC@C?BBD>AAA????AA@A@@@9:9?AAABBBBBF@BB?AAABB?B?BD>A>>::;
@ATNG8:03882:07334
GATGTAGTGTGTCTCTGAGAGTAGTACTCATTCGTTTCGGAAGAGACAGGTACGTTTAATAGTTAATAGCGTAACTTCTTTTTCTTTGCTTTCGTGGTATTCTTGCTAGTTACACTAGCCATCCTTACTGCGCTTCGATTGTGTGCGTACTGCTGCAATACTGTTAACGTGAGTCTTGTAAAAACCTTCTTTTTACGTTTACTCTCGTGTTAAAAATCTGAATTCTTCTAGAGTTCCTGATCTTCTGGGTGTATCAGCGAGTATCTACCATCGCAATTGCCTAGTCT
+
>A995<:556=<<=6666;99995555/9//)/66:1::09.48445::9AB<B=D4@<AB?@:@=ABB@@BA8AE>CCCCC1>>>8696A696@?8A:;45:*////7727;99<<55.555256=9;666=>6>?;;6;<<999@A@@B@??A@@<@@?A;;4;59;:9A@@@@<@99999$97@.96???+66@==2:/.------98<<<=+/666;7;:AA9696555<8<9>>@BA@;>?@@:@@@ABCBBBCCCCCCBBCB;@@0000+0:>><@BBAA@
@ATNG8:03882:07337
GATGGTAGATACTCGCTGATACACCCAGAAGATCAGGAACTCTAGAAGAATTCAGATTTTTAACACGAGAGTAAACGTAAAAAGAAGGTTTTACAAGACTCACGTTAACAATATTGCAGCAGTACGCACACAATCGAAGCGCAGTAAGGATGGCTAGTGTAACTAGCAAGAATACCACGAAAGCAAGAAAAAGAAGTACGCTATTAACTATTAACGTACCTGTCTCTTCCGAAACGAATGAGTACACATCGTCGTGTCGTGCTACCATCGCAATTGCCTAGTCT
+
;4445:<<BAB@@?;><=666<?=>3</0*///444.459:9/0/:599+0)3;344===+=6888::??:>@@70//////$//)4.555&5<<9<B=AAADDC@C@CE@DBB@BCAABBBBCCGKEFBA@=A@@@=@@AABBCD@C?B@@=@BCCCCCD@BBBCCG?BB>???799BBB;B??9>AAAA3AC?BBAACCBAB5848;>>5;5;=BBBADC;;;BB>A>BBD>CCC?BBDBCCCCCCBBABBBBB????999A@<@@999@<@<AA@BBBB@?
@ATNG8:03883:07336
GATGGTAGGTGCGACATGAGTCGTATCCAGAAGATCAGGAACTCTAGAAGAATTTCAGATTTTTAACACGAGAGTAAACGTAAAAAGAAGGTTTTACAAGACTCACGTTAACAATATTGCAGCAGTACGCACACAATCGAAGCGCAGTAAGGATGGCTAGTGTAACTAGCAAGAATACCACGAAAGCAAGAAAAAGAAGTACGCTATTAACTATTAACGTACCTGTCTCTTCCGAAACGAATGAGTACGAGAGTCAGAGCAGAGCTACCATCGACAATTGCCTAGTCT
+
-6896;:<2444444;;97<0//777<75557443///)/)/8//444.49.44)44444444$46<<@@@99659<.;9;A@BB2BC?CADCC;CEC@CBBBBABDF@C?CC@CCC?BBBBBBCCCCCCCCCBC@CCBB?ACBBCB?@=A@C@@?@CCDBBBB?BDCCCB=AB@BBB<?>BBC<BBB=???@@1BC?BAAABBBBB@B?BAAA;:7;@CCC@CCBBAAA=@=AAB<BBB>AABBCCCDA@@BBBCABBBBBBBBC9939??99992919<8<;=;78
@ATNG8:03884:07321
GATGGTAGCTATACGTATATTTATGTACTCATTCGTTTCGGAAGAGACAGGTACGTTAATAGTTAATAGCGTACTTCTTTTTCTTGCTTTTCGTGGTATTCTTGCTAGTTACACTAGCCATCCTTACTGCGCTTCGATTGTGTGCGTACTGCTGCAATATTGTTTAACGTGAGTCTTGTAAAACCTTTCTTTTTACGTTTAACTCTTCGTGTTTAAAAATCTGAATTCTTACTAGAGTTCCTGATCTTCTGGTCTACTACACTGTACTCTACCATGCAATTGCCTAGTCT
+
////17:;<@<==666==>>B=BA@A654=99.9=@@9@@=@1666=<<><@A<;;<@,0079396::<>=B?;;;BBCBC187-33333&3<;;296=:>B>BBBBAA;????A@AA>ACC@C@A@@00/::;>@=><::8>>@:557;999666////////'/2999>>>>>>.52555&2+22'28889*7>988(/(///8599;578(////(////90507=:;==<<;9747155==7:7:9::A:<;?@>:99;<=;;;;66>1///;;4=6556766,,,
@ATNG8:03893:07327
GATGGTAGACACGTGTGCTCTCTCGTACTCATTCGTTTCGGAAGAGACAGGTACGTTAATAGTTAATAGCGTACTTCTTTTTCTTGCTTTCGTGGTATTTCTTGCTAGTTACACTAGCCATCCTTACTGCGCTTCGATTGTGTGCGTACTGCTGCAATATTGTTAACGTGAGTCTTGTAAAACCTTCTTTTTACGTTTAACTCTCTTGTTAAAAATCTGAATTCTTCTAGAGTTCCTGATCTTCTGGTATGACTAGTGTACTACTACCATCGCAATTGCCTAGTCT
+
A;;57<59;BA=955555<;;;<<<;;;;A@C@BBBE?CC@C@B@===>>*0/9996;6<:@?0945==9B?>89233333$3739337(388;7=<::26;5:00///(/99788<>>>?;<>8==>886<==A;;;<???A@@>>>>BB;;776(/./)/848377>>99>99658AA=,73:399=@@/??>>>-817;998>;>><AAAA.>9777(/(/7355578779=.55;7:;<:;;;=====???===>>@?@AA@@=@===?>:>:;;5;;;>;:
@ATNG8:03895:07293
GATGGTAGCTCTGCTCTGACTCTCGTACTCATTCGTTTCGGAAGAGACAGGTACGTTAATAGTTAATAGCGTACTTCTTTTTCTTGCTTTCGTGGTATTCTTGCTAGTTACACTAGCCATCCTTACTGCGCTTCGATTGTGTGCGTACTGCTGCAATATTGTTAACGTGAGTCTTGTAAAACCTTCTTTTTACGTTTACTCTCGTGTTAAAAATCTGAATTCTTCTAGAGTTCCTGATCTTCTGGTGTCTGATCTGTATCACTACCATCGCAATTGCCTAGTTT
+
<<@@?AA;<==@@?ACBBBE=:;BAACC@@;;6;BBB=BD@C@BBCBBBC?CC??B8;7;ACC?C?BAABCCCCF@CCCCD5CD@BABB<AABC?DHEBEE;;;ACBCABBBBCBFD@CBC8;7;AAAAABB?CCCE@CABBBCBCBCCCBBBCC=@@@?BB?B>BACBBBCCC=@;;;;.;=A5;;;;;*;BABD>CADCCCD;;;5;;;;*;@@A@=@=A@8;;AB@@AAD?BBAB@@=@@C?CCBBBADCBB;<;;<C;;;B?AA<;;G<@7;:5;9ABB<
@ATNG8:03902:07317
GATAGTGTGTCTCTGAGAGTAGTACTCATTCGTTTCGGAAGAGACAGGTACGTTAATAGTTAATAGCGTACTTCTTTTTCTTGCTTTCGTGGTATTCTTGCTAGTTACACTAGCCATCCTTACTGCGCTTCGATTGTGTGCGTACTGCTGCAATATTGTTAACGTGAGTCTTGTAAAACCTTCTTTTTACGTTTACTCTCGTGTTAAAAATCTGAATTCTTCTAGAGTTCCTGATCTTCTGGGATGTGTGCGCAGTGCCTACCATCGCAATTGCCTAGTCT
+
<994<:>@BBCBBBB@@B;;:;C@=>@:;4:AAA=BE?A?BBFICCB@CCC@A<A@CCCE@D@CCCCC990A>AB@@=,00*/=>>8BCCE@CCD@CF:;=AACDACCCCCC@@<@AA=A>BBBB@BBB>BBCC@CCCCCA@@DCCCCABBCACCB@BA?B?BBBBBBCDGAC@@@@9@@C?BAEED5BB@@@7;;A@AABBAA5;;;;*;A@BCAGABB@BBBBBBD@D@BBCCCC?BBDD?C:::CAA@BCBCCCL@BBB@@@AACC?C?BB@CCCC;;
@ATNG8:03908:07291
GATGGTAGTGTGTCTCTGAGAGTAGTACTCATTCGTTTCGGAAGAGACAGGTACGTTAATAGTTAATAGCGTACTTCTTTTTCTTGCTTTCGTGGTATTCTTGCTAGTTACACTAGCCATCCTTACTGCGCTTCGATTGTGTGCGTACTGCTGCAATATTGTTAACGTGAGTCTTGTAAAACCTTCTTTTTACGTTTACTCTCGTGTTAAAAATCTGAATTCTTCTAGAGTTCCTGATCTTCTGGACAGAGTGTGCAGATACTACCATCGCAATTGCCTAGTCT
+
::;<7<:<<:555<;99:955555555;<;:;7;=C><BB=?=@CA@??C=AA@??6@=<BB=:=<BB=>666=<755555$594;;;A4B>9625@A=@B@9:9C@A?ABCBBBBB>@@@4:2999:;A@C?@>>>466;;<<?@??;;;BB@@<@9969A?A@BBDB;;;:@=?@@@@4>;>49:::;(;?BBC?C;;9CCB@B@=@@@@,@==00,06>>;?>:;;9:8=295>>=>?=AB@B;?>A<0000=7///@@???;??999:3<8>=499<;;5
@ATNG8:03912:07318
GATGGTAGAGTACAGTGTAGTAGACCAGAAGATCAAGGAACTCTAAGAAGAATTCAAGATTTTTAACACGAGAGTAAAACGTAAAAAGAAAGGTTTTACAAGACTCACGTTAACAATATTGCAGCAGTACGCACACAATCGAAGCGCAGTAAGGATGGCTAGTGTAACTAGCAAGAATACCACGAAAGCAAGAAAAAGAAGTACGCTATTAACTATTAACGTACCTGTCTCTTCCGAAACGAATGAGTACACATCGTCGTGTCGTGCTACCATCGCAATTGCCTAGTCT
+
494439444::<9;;555<999<9616;;7<<<//)/395;;:5505<7<;5:)--(---999)8187699333////&////777'///)/4;;;2>;;7;=66665==9=;?A;=AA@CBBBBBCBBBCCCCAA@<@@00-0=<<>B??<@?B;;;:CECCDCC?BBA@<@:00,///39::;=58887<?>=C1BB?>=>@BBBED??;?AAB=B=@@BBB>AA@@@AAAD@BBB=BDD@CCBBCBBB???BAA@@@@A@@AABBBB?999???=A?BE?BBBBBB
@ATNG8:03870:07367
GATTGCACATGAGTGTATCCAGAAGATCAGGAACTCTAGAAGAATTCAGATTTTAACACGAGAGTAAACGTAAAAAGAAGGTTTTACAAGACTCACGTTAACAATATTGTAGCAGTACGCACACAATCGAAGCGCAGTAAGGATGGCTAGTGTAACTAGCAAGAATACCACGAAAGCAAAGAAAAAGAAGTACGACTATTAACTATTAACGTACCTGTCTCTTCCGAAACGAATGAGTAACGTGTGCGACGTGTCTCCTACCATCGCAATTGCCTAGTCT
+
B@@=@CBBBBBDB<<<>CFACCCABCBBAA6;8<9;9A:;66C=A6?B<<995*5.555;;4:9::;,:445555$5<39.444&///)/0/:///>>9<9<>7;?B=>?ABBAB???AA@@???=AA@A<???AAABB@C9:9B?A@?;786=;=<=AAA?AE@BBC@BBCBB;A;;;0;::99.:@?D:::::9997/727>?C<>6=////1::?<=9>1714:?9?::5:97<77177338:;<AA<<<;==><>?A<@778;=6=8==<@@?AAA
@ATNG8:03870:07378
GATGGTAGAGTACAGTGTAGTAGACCAGAAGATCAGGAACTCTAGAAGAATTCAGATTTTTAACACGAGAGTAAACGTAAAAGAAGGTTTACAAGACTCACGTTAACAATATTGCAGCAGTACTCACACAATCGAAGCGCAGTAAGGATGGCTAGTGTAACTAGCAAGAATACCACGAAGCAAGAAAAAGAAGTACGCTATTAACTATTAACGTACCTGTCTCTTCCGAAACGAATGAGTACACACTCTCAATGACACTACCATCGAGGTTGTAAAGTCT
+
@?@@;;>=BBBCC@@@@@AAAACECBCCCBDC@@@@>@AEECCCCD@BB<?>@ACABBBB3B@CBBAAAB@@@B9>>;;;;.4A<?.;;.99@;@<AA?A@9;5;<??<@BB>BBCABBCCDCBBCCB;;:;BCC?AABBCCCC?B@BBB>BCDCBBCC?BBEFAA>AB@CBB?CA9937733;;;<>.>@=@ABCBBABD@D??>?A;?:>=BBC@CC???AB?B@CBG>@??>:99CAABBBBBBBCBB?@@@@?>>;717<777;4915256)5;9<
@ATNG8:03881:07360
GATGGTAGGAGACACGTCGCACACGTACTCATTCGTTTCGGAAGAGACAGGTACGTTAATTAGTTAATAGCGTACTTCTTTTTCTTAGCTTTTCTGTGGTATTCTTGCTAGTTACACTAGCCATCCTTACTGCGCTTCGATTGTGTGCGTACTGCTGCAATATTGTTAACGTGAGTCTTGTAAAACCTTCTTTTTACGTTTTAACTCTCGTGTTAAAAATCTTGAATTCTTCTAGAGTTCCTGATCTTCTGGTGTCTGATCTGTATCACTATCCATCGCAATT
+
555::>>>9C>>>?665:=::566=>??@>??9@A?A8AA8<765595557<=::<3<*0)//9396;;<AB;::=798888$33-333333&3777;488<6<<=>>?A8:3/;9/..8937?>9=8=:://///385353;AA@AAA>>>@@>>///*///49;595>>><<;>99375555'/(/377777'/52222&2255566666915353'3/-(-6(-*/96;==B@??<?<>>>A@@7;;>=A?;;;?@;;;?>>>;67:///5;96597.2,
@ATNG8:03894:07374
GATGGTAGACACGTGTGCTCTCTCGTACTCATTCGTTTCGGAAGAGACAGGTACGTTAATAGTTAATAGCGTACTTCTTTTTCTTGCTTTCGTGGTATTTCTTCTTAGTTACACTAGCCATCCTTACTGCGCTTCGATTGTGTGCGTACTGCTGCAATATTGTTAACGTGAGTCTTGTAAAACCTTCTTTTTACGTTTACTCTCGTGTTAAAAATCTTGAATTCTTCTAGAGTTCCTGATCTTTCTGGCTTCGTAGACAGATACTACCATCGCAATTGCCCTAGTCT
+
<@BBACB<>=?0//:9999><<<?=;;<;;@C@CCCC>CD@C@BBBBABC7;9BBA=B<??@@;@=A@??BB==B9BCCCC2:@4@???:?CAA;@999/9=:9:1988,7@?>?=BD@999<?<;AA=;;;:<AAAA<>>>A??>>>=>>>?>;;5888:==8=:>>??>>>>>9=;;;;/;8<5;;BBB/@@@@@:>>>A@?>?881/<;;+<//,-=070//,/<;:96606)//69;<=7<>A5;:5:=======>@@?????<>===BE=A:888-8@=;66
@ATNG8:03899:07349
GATGGTAGGCGAGAGTGAGACGCAGTACTCATTCGTTTCGGAATGAAGACAGGTACGTTAATAGTTAATAGCGTACTTCTTTTTTCTTGCTTTTCGTGGTATTCTTGCTAGTTACACTAGCCATCCTTACTGCGCTTCGATTGTGTGCGTACTGCTGCAATATTGTTAACGTGAGTCTTGTAAACCTTCTTTTACGTTTACTCTCGTGTTTAAAATCTGAATTCTTACTAGAGTTCCTTGATCTTCTGGTGGATTTGCATGATGCTTACCATCGCAATTGCCTAGTTCT
+
5--/3988544444449;;<==?>?@C<<<//)/:::17:)/)///)////769::=<05258:;5:7::99::88;6797777#37493333&3833-39948?5<>==;>8@9:==977//;8(/)/66;=888;<<<B058=@8858599>9::55078;4=?;@377=A>>>@@=?===5<6=496=>-:8666(//8553.2222'.33)3./-5050//(.333688:49,2,28::<5856///(///(/8766888//(/70755353.33..(/8/.(22
@ATNG8:03899:07370
GATGGTAGAGTACAGGTGTAGTAGACCAGAAGATCAGGAACTCTAGAAGAATTCAGATTTTTAACACGAGAGTAAACGTAAAAAGAAGGTTTTACAAGACTCACGTTAACAATATTGCAGCAGTACGCACACAATCGAAGCGCAGTAAGGATGGCTAGTGTAACTAGCAAGATACCACGAAAGCAAGAAAAAAGAAGTACGCTATTAACTATTAACGTACCTGTCTCTTCCGAAACGATGAGTACTATAGACTATCTGAGACTACCATCGCAATTGCCTAGTCT
+
8<=>?BBA=9<99//,/<;;<=BBCC?DCC@BBAAAB?B?BCCEEBA?::8;@CCBBCCCC3C?BBBBCA@>:::,:@;:;;;*;?;>4999&5::5<DCBCCCDC@C@BB@BBC@BCBABDCCGCCCBBCCC@CC@@=@A@@AAAA>B@DDM@<<;A>>00+0;;;>=60.---(--89>77:;<778777#396::<:;<>973616688+88<<A@@?@DDDAAB@C=89959=?>?BCAAA?>>BBB877BBAAA?>>;771/////:495:?;995544
@ATNG8:03900:07376
GATGGTAGGACGAGCGTCTGAGAGGTACTCATTCGTTTCGGAAGAGTCAGGTACGTTAATAGTTAATAGCGTACTTCTTTTTCTTGCTTTCGTGGTATTCTTGCTAGTTACACTAGCCATCCTTACTGCGCTTCGATTGTGTGCGTACTGCTGCAATATTGTTAACGTGAGTCTTGTAAAACCTTCTTTTTACGTTTACTCTCGTGTTAAAAATCTGAATTCTTCTAGAGTTCCTGATCTTCTGGTGAGATATGCATGATGCTACCATCGCAATTGCCTAGTCT
+
4:::7<<@=:6656<;::666ABB@CBCCDDH@D;;;8:@=B@BBDCBBB?BBBBB?B@CBBC@C@CBCCDDCBBADCCCC5CC@BBAD=CCCC?BBD@CC=BA@B@@<@@ECCCCE@BBB@CABBABAAAB?ABBB?BBBBBCCCCCCCCBBBBAECCACGBE@CCBBBAAAB?ABCBA6A6;6;BCCC5CC@@@;@BBBBBAA@@=@AAA0A;;;B@H@AA?ACBAACC?B?CBBBDE?CFC?BAAACCCKECCCBBC@AACC@CAAABC?B?AE@ABBCA@
@ATNG8:03900:07382
GATGGTAGTGTGTCTCTGAGAGTAGTACTCATTCGTTTCGGAAGAGACAGGTACGTTAATAGTTAATAGCGTACTTCTTTTTCTTGCTTTCGTGGTATTCTTGCTAGTTACACTAGCCATCCTTACTGCGCTTCGATTGTGTGCGTACTGCTGCAATATTGTTAACGTGAGTCTTGTAAAACCTTCTTTTTACGTTTACTCTCGTGTTAAAAATCTGAATTCTTCTAGAGTTCCTGATCTTCTGGGATGTGTGCGCAGTGCCTACCATCGCAATTGCCTAGTCT
+
:;6>:<<<<6555=<:<=;666><<CCCCCCC@CCCC>CC@C@CDBBBCG@BBBBC@CACCCC@C@BBB;;;BBB>BBBAB0@@<@CCF>BBAB=AAB>BI?ABBBBGACCCEEECC@CBC@C@<;=CEFGEACBCA<AAAAABCCCCCBBB@A@>AAC@DD@C?B<;;@@BCC=@;;;;.;>B=BBBBB0B@AAC>BBCCGCCBBC5;;;;*;BA@A?A?CC@CCCCCDC@D@BBBBDE@A@CC;@;<<;BBBBBBCCBB@CCC@CBCDCB?A>CC@BCBCCC
@ATNG8:03906:07387
GATGGTAGCACACGAGATCTCATCGTACTCATTCGTTTCGGAAGAGACAGGTACGTTAATAGTTAATAGCGTACTTCTTTTTCTTGCTTTCGTGGTATTCTTGCTAGTTACACTAGCCATCCTTACTGCGCTTCGATTGTGTGCGTACTGCTGCAATATTGTTAACGTGAGTCTTGTAAAACCTTCTTTTTACGTTTACTCTCGTGTTAAAAATCTGAATTCTTCTAGAGTTCCTGATCTTCTGGGTGCGCTGACAGTCTCTCTACATCGCAATTGCCTAGTCT
+
8<886<<AABAAABB?CCDBB@A655:::@BC@CCCC=BA@C@;<;CCCBACDBBA=@=@AA@=B@BBBBBBBBA<;:998)9968>??7;CAA>A;;6:D<??BAAA=AAAABBBA@DAA>A?AA>???@@=@===6;;?????=>>AAAA@8818;;:>>:><A???@?@@D=?8888,8;D=AACCC/>>@AD:>>=888====9=?>>+=888<6<<==:=AAAA@@<@<???@?=99///)//-79--/===9@>@<63---3---3-65??=999=//
@ATNG8:03909:07366
GATGGTAGCGAGCGAGTGTGTATACCAGAAGATCAGGAAACTCTAGAAGAATTCAGATTTTTTAACACGAGAGTAAACGTAAAAAGAAGGTTTTACAAGACTCACGTTAACAATATTGCAGCAGTACGCACACAATCGAAGCGCAGTAAGGATGGCTAGTGTAACTAGCAAGAATACCACGAAAGCAAGAAAAAAGAAGTACGCTATTAACTATTAACGTACCTGTCTCTTCCGAAACGAATGAGTACGAGAGTCAGAGCAGAGCTACCATCGCAATTGCCTAGTCT
+
5<<<<A<<??5555<====>;;;;;:><>:==<<>>.44)444;<8834313-334455555#5.599<>?CCCGC?BBBBCCC5CB?C5;;;.;@@?BCECCDBCDAD@CC@CCG?BBCCBCCCCCDBBBBBB>AAAC?BBBBBBCDAC@C;;:<DCCCDCC?BBB;;<>AA>?@A;???CC>@==:::::::%98;8@<B==CF=@=>88??<????ACCACCCBDBB<@<@@A9@;<5;;;@@@CCCCBBBCBBCBBBA>>>?AC=@@@>:;4;4;D?DCBBBC
@ATNG8:03909:07386
GATGGTAGAGTATCATGTGTATCTCCAGAAGATCATGAACTCTAGAAGAATTCAGATTTTTAACACGAGAGTAAACGTAAAAAGAAGGTTTTACAAGACTCACGTTAACAATATTGCAGCAGTACGCACACAATCGAAGCGCAGTAAGGATGGCTAGTGTAACTAGCAAGAATACCACGAAAGCAAGAAAAAGAAGTACGCTATTAACTATTAACGTACCTGTCTCTTCCGAAACGAATGAGTACATAGATATACGTATAGCTACCATCGCAATTGCCTAGTCT
+
:8;90555>=BBBBD@;;99996:D?BCC>AA0000//+//=>>=B?BB?B>AACA???>1<<?@;9;CDBBBC>CC;;;;;*;B>A=ABB4@CI?BBBB@@@CB@B?BA@CCD@AAABCCBBBBCCBBBBC@CECC=BBDBBBBC@C@C:98;DC;;9CC@CEB@@@<@A8??@6::ABF>CCC>:::::(:?;@BBCBEDBB?B?A@@A=@<@BCCDABBBBBAA?A?@@B=@@@?AABBBBBCCBCAABABDCBBABCDDBB=@9::A>;><BC@BBCC@?
@ATNG8:03914:07376
GATGGTAGACACGTGTGCTCTCTCGTACTCATTCGTTTCGGAAGAGACAGGTACGTTAATAGTTAATAGCGTACTTCTTTTTCTTGCTTTCGTGGTATTCTTGCTAGTTACACTAGCCATCCTTACTGCGCTTCGATTGTGTGCGTACTGCTGCAATATTGTTAACGTGAGTCTTGTAAAACCTTCTTTTTACGTTTACTCTCGTGTTAAAAATCTTGAATTCTTCTAGAGTTCCTGATCTTCTGGCTCTCGTAGACATATACTACCATCGCAATTGCCTAGTCT
+
8;AA>AAABB@995;;9;;<666>==;A699E=BBCC>BB@D?D@@@@@@4:5==>:>5::99058<?@@B9:4B7:::;;+994;333(399;6=44-3;17738:969?<8779A<898:919<=;;8878>=>>=?@A>>>>>>?>@;;:<<5;:::=>5;5;===>>@?@6::>>>2>9?:8////+/==@@-//>=:99>880/989*9//*/95:3==:???@@??<?=A@@@??;?77177///9:767;;;;>=>>>>=@;;;;;5;5;;9==@@A@
@ATNG8:03915:07351
GATGGTAGTGTGTCTCTGAGAGTAGTACTCATTCGTTTCGGAAGAGACAGGTACGTTTAATAGTTAATAGCGTAACTTCTTTTTCTTTGCTTTCGTGGTATTCTTGCTAGTTACACTAGCCATCCTTACTGCGCTTCGATTGTGTGCGTACTGCTGCAATATTGTTAACGTGAGTCTTGTAAAAACCTTCTTTTTACGTTTACTCTCGTGTTAAAAATCTGAATTCTTCTAGAGTTCCTGATCTTCTGGAGATATCATCAGCGAGCTACCATCGCAATTGCCTAGTCT
+
85786:<@;:6>>C>>=<6659///////9774;<==5;;58344444<<8<>>=>>4976BBA;@;@@?<<<<7<>8>=@@@+@@@8;;;<39;9;6;55.5549566==6;;<<<<@A=BAA>A?BB::;B@B=AB@@:>@@?B?@B@?@?BA@>@;::9:>??C;=?=9945::7;55555$97@.96@@A+;;D??39/0///7779.5555$599<>:?:@@990000//)/2779:44.4557@AAC@DCCCDA??@@@AA;;5:;::?A>A:;;?AABB;;
@ATNG8:03916:07380
GATGGTAGTGTCATATGAGAGGTGTACTCATTCGTTTCGGAAGAGACAGGTACGTTAATAGTTAATAGCGTACTTCTTTTTCTTGCTTTCGTGGTATTCTTGCTAGTTACACTAGCCATCCTTACTGCGCTTCGATTGTGTGCGTACTGCTGCAATATTGTTAACGTGAGTCTTGTAAAACCTTCTTTTTACGTTTACTCTCGTGTTAAAAATCTGAATTCTTCTAGAGTTCCCTGATCTTCTGGGATGTGTGCGCAGTGCCTACCATCGCAATTGCCTAGTCT
+
444<5444849:;95:<<@A;69;;;5555939333/558>6:>:55495;====:A:A@66192959666<<<7;;999(9>5>@>C299>9.5572//)//7:;>266<;;99;4555.439;<<<=55.5544.55959<9=955555<=>:>=?;>?;A<>=;;99555.55:::+949499999*;;;;@46665//:///)/;;;*=99;<9=.5505=<4449)//(/////727-//)////7//5=<<<<5505;9794////)/)//27555<=
@ATNG8:03918:07344
GATGGTAGGCGTGTGAGAGTCTGCCCAGAAGATCAGGAATCTAGAAGAATTCAGATTTTAACACTGAGAGTAAACGTAAAAGAAGGTTTAACAAGATCTCACGTTAACAATATTGCAGCAGTACGCACACAATCGAAGCGCAGTAAAGGATGGCTAGTGTAACTAGCAAGAATACCTCGAAAGCAAGAAAAAGAAGTACGCTATTAACTATTAACGTACCTGTCTCTTCCGAAACGAATGAGTACAGAGAGTACGATATGTCTACCATCGCAATTGCCTAGTCT
+
:;557=<<?AA;:595===;AB;;;)4<<>;6::6>5<=@600;@+00)/2///5555&5.5999555::5//,/<<999+-.)-(--(-(-708//338::;=9=8;;4733,3337773337888::8A;;==;3562555252'2+22=8<>888?AC?BBB@9:5:A=??>=>>?BA3=<:5/0000'0/(////878896:68<=B><5=;00/*//;;655572577,7<<:7//////899:=====<888333859917676776:7;:497555/
@ATNG8:03872:07408
GATGGTAGCTCGCTGATGATATCTCCAGAAGATCAGGAACTCTAGAAGAATTCAGATTTTTAACACGAGAGTAATCGTAAAAAGGAGGTTTTACAAGAACTCACGTTAACAATATTGCAGCAGTACGCACACAATCGAAGCGCAGTAAGGATGACTAGTGTAACTAGCAAGAATACCACGAAAGCAAGAAAAAGAAGTACGCTATTAACTATTAACGTACCTGTCTCTTCCGAAACGAATGAGTACATAGATATACGTATAGCTACCATCGCAATTGCCTAGTCT
+
,,,,0778889<:555:;9;;;;;;6<<<6;;;;<<8<7<=:5;9B?@>6>*////////$/1688:::;;:9433388888'8-447<<<1://)//)/699833/38>>>BAA>ABBBBCE<;;DCBBBBDAEBAB@B@@@BC:;69;AAAAAA@;?>CC@CCCB@?;;;6;AB?CAAAE>??=:<<<<<,<>9<AA?>=AAC=A<>?AA<?;?C;<;ACC99:AB=@=@EK;;;D<:99;>=@???@A@@<;=A????=@@AA=<=:9//(//6:3898///
@ATNG8:03878:07392
GATGGTAGAGTATCATGTGTATCTCCAGAAGATCAGGAACTCTAGAAGAATTCAGATTTTTAACACGAGAGTAAACGTAAAAAGAAGGTTTTACAAGACTCACGTTAACAATATTGCAGCAGTACGCACACAATCGAAGCGCAGTAAGGATGGCTAGTGTAACTAGCAAGAATACCACGAAGGCAAGAAAAAGAAGTACGCTATTAACTATTAACGTACCTGTCTCTTCCGAAACGAATGAGTACACACTCTCATATGACACTACCATCGCAATTGCCTAGTCT
+
8444055:=@@:;==;;;>BBBCBB=;9:499445:5;?A@ABEA@=@D7;9;BBCEGHD3C=@ADGCFCCCBC=BB::;;;*:C;@4<;<*:B@=@ABC@@@BB?B>AC?AAA@BCBABCCE@AAC;;<CA=@@@@=@AABCBBB@GAHBB@BBBB:;;CGFDCBBB@BD@CCC9:9CC?C?BB@@@???.>>9?CCABB???=A>@@CA5:59=BBA=@@::;;;=A?BCC=BCD@@@@:::????BBCBBBBBBA;;;BBBB@DBAAAC@C@EEFCCBCCC
@ATNG8:03878:07394
GATGGTAGTGGTCAGTGCGCGTCGTCCAGAAGATCAGGAACTCTAGAAGAATTCAGATTTTTCAACACGAGAGTAAACGTAAAAAGAAGGTTTTACAAGACTCACGTAACAATATTGCAGCAGTACGCTCACAATCGAAGCGCAGTAAGGATGGCTAGTGTAACTAGCAAGAATACCACGAAAGCAAGAAAAAGAAGTACGCTATTAACTATTAACGTACCTGTCTCTTCCGAAACGAATGAGTACACATCGTCGAGTCGTGCTACCATCGCAATTGCCTAGTACTT
+
///=9;;:44.444995555;;;;//)/--0--/7//)5.5994444.44.4788444444$447;::///::///(/34::::'44.4.444&4::5:99;/-----3--(--/)/7;;===?<<<555555.5<5949<;<4555./4://)//7///4939::5558<<8<;;7;;:;91733,33333$3;4;::987333,3,379:4949.///)//;;4455:5888(44:6333983333777967///////886:91/--86638(--3652----(
@ATNG8:03878:07414
GATGGTAGTATATCGCGTCGCTATCCAGAAGATCAGGAACTCTAGAAGAATTCAGATTTTTAACACGAGAGTAAACGTAAAAAGAAGGTTTTACAAGACTCACGTTAACAATATTGCAGCAGTACGCACACAATCGAAGCGCAGTAAGGATGGCTAGTGTAACTAGCAAGAATACCACGAAAGCAAGAAAAAGAAGTACGCTATTAACTATTAACGTACCTGTCTCTTCCGAAACGAATGAGTACGTGTGACGTACGTGAGCTACCATCGCAATTGCCTAGTCT
+
@AAB?BBCACCCCCCDBAADBBBBC>B@@=@BABCB?B?BGCBBCC@ECAD@A@@@ACCC5C@CEBBCBBB;;;0;>@@@@>,=@<>;@EF9DCCAEDDDDDCBB?B@CC?CBB@BBBBBBCCFCCBBBCBB?BGBB?AABAABA@<B?BBB?BCCCDAAB=BBBCCB?@@;99:>BBEFF>????99999(9@>AAAABBC<>7=7==AD=A<@@CCC?BB@??CB<?=?BD>CCC?BBBCCCBBBCAAABBBBABBBCCDDCC?B???CD?B?BB?ABBBBA
@ATNG8:03879:07397
GATGGTAGCGCACACATAGATACAGTACTCATTCGTTTCGGAAGAGACAGGTACGTTAATAGTTAATAGCGTACTTCTTTTTCTTGTCTTTCTGTGGTATTCTTGCTAGTTACACTAGCCATCCTTACTGCGCTTCGATTGTGTGCGTACTGCTGCAATATTGTTAACGTGAGTCTTGTAAAACCTTCTTTTTACGTTTACTCTCGTGTTAAAAATCTGAATTCTTCTAGAGTTCCTGATCTTCTGGACAGAGTGTGCAGATACTACCATCGCAATTGCCTAGTCT
+
49457;<<<ABDBCBBBBBA>B@@;;?;;=;;7?@@D=BA?=7;;;=>BC>CA9;6:?:=B@A6;7:BB<<<<==444444$4924//<8./////6;;=9=<7553:?@@CCCCECCCGBBB@C@CCCCCCBB@BBCC@CBDCCCCCCAAACCBBB?CBB?BB@D?BCC@AABCC?CBBDE;D@B?AAAAA2ABCCB=BBBBBBBABB?CEJG5CBBBFAJ@JJ@CBCCCCD@D@CCCA@@?@@@@CCEDCBABCCCC;:;CC@AA@CCBBBC=B>A@?BCBBBA
@ATNG8:03883:07431
GATGGTAGTATATCGCGTCGCTATCCAGAAGATCAGGAACTCTAGAAGAATTCAGATTTTTAACACGAGAGTAAACGTAAAAAGAAGGTTTTACAAGACTCACGTTAACAATATTGCATCAGTACGCACACAATCGAAGCGCAGTAAGGATGGCTAGTGTAACTAGCAAGAATACCACGAAAGCAAGAAAAAGAAGTACGCTATTAACTATTAACGTACCTGTCTCTTCCGAAACGAATGAGTACACATCGTCGTGTCGTGCTACCATCGCAATTGCCTAGTCT
+
00/718884;5555@BC?BCCBBBC@CCD>BBBFBB@B?CCBBAAKACCAC@BAA@?@AA,@;@@CCCCDDCCB<A@@@@@@,;;5:;ABB:BCCACCCCBBCCC@C@CC@CCC>AACC@@ACCCAAABBBB?A@>=8????BBBE@C?BBB?AAABBCCC?BAABBB@B>;>>?<@?@@D:??>988776(6<8=<>>>>>AB=B<>>>>:==@BBBC@CB@@@@@<?=?CF>CDD?AAAABBCDBBBBBBAAABBBA@?CBBB@BBBBBA<?<?@=?CFC??
@ATNG8:03887:07404
GATGGTAGCACGAGTCACTCATATCCAGAAGATCAGGAACTCTAGAAGAATTCAGATTTTTAACACAGAGAGTAAACGTAAAAAGAAGGTTTTACAAGACTCACGTTAACAATATTGCAGCAGTACGCACACAATCGAAGCGCAGTAAGGATGGCTAGTGTAACTAGCAAGAATACCACGAAAGCAAGAAAAAGAAGTACGCTATTAACTATTAACGTACCTGTCTCTTCCGAAACGAATGAGTACGTGTGCGACGTGTCTCCTACCATCGCAATTGCCTAGTCT
+
----07::/0444444:;55444493944.449955.58><>666A:=:8@7..---888+8089-////689;;49::<<<<+;;7:5999.9<<4::884;;8;6;=9939@@@:9:BCCCDDHCHCCA;;8;BBC>B@@@BBBC?C@C@@?@CCCAAAB@BBCCCC???<???<??FDD>????BBBBB3BB?BBBCBBBBB<:7;=AA:=:>>BCC@BBC@@A@;?;?@>9?::6:?@CBBBBAA???>>>ABBBAAA??BB???@@AA685:E?CBBAAA
@ATNG8:03893:07411
GTTGGTAGTATCTGTCTACGAGAGCCAGAAGATCAGGAACTCTAGAAGAATTCAGATTTTTAACACGAGAGTAAACGTAAAAAGAAATGTTTTTACAAGACTCACGTTAACAATATTGCAGCAGTACGCACACAATCGAGGCGCAGTAAGGATGGCTAGTGTAACTAGCAAGAATACCAACGAAATGCAAGAAAAAGAAGTACTCTAATTAACTATTAACGTACCTGTCTCTTCCGAAACGAATGAGTTACATAGATATACGTATAGCTACCATCGCAATTGCCTAGTCT
+
<<6<6?<AAA966;>@@BBBCCBCB@CAA<@@@@@@+0+/0////86:;4949:445===+B8@@:?>>B979C8;;?>>>>'944)449999(955.5999999;9498;;:?BB>BBCBBBABAA;;9@@>>;@@@AB>@@@C>BB?B=B;;6;A@ABA:?;/0/:::6=;+///(/(/666(//6>;>;<<<+8816///86684:6;8=778:@:;5559/7255552,2167:0755+22522+28655555599=8:8??787=<:9;;<>>9<27829;=<==
@ATNG8:03898:07415
GATGGTAGTATATCGCGTCGCTATCCAGAAGATCAGGAACTCTAGAAGAATTCAGATTTTTAACACGAGAGTAAACGTAAAAAGAAGGTTTTACAAGACTCACGTTAACAATATTGCAGCAGTACGCACACAATCGAAGCGCAGTAAGGATGGCTAGTGTAACTAGCAAGAATACCACGAAAGCAAGAAAAAGAAGTACGCTATTAACTATTAACGTACCTGTCTCTTCCGAAACGAATGAGTACGAGAGAGCACACGTGTCTACCATCGCAATTGCCTAGTCT
+
;<;>?A@AABBCBBBDCCBCDCCCC@DAA<BBB@@@?A=BCE<;:DABB?B?BA;;9BBB2B?BDCAA@@CAAA>ABBBCBB3;;7;?CCC;BCEACBBCCCD@A?@@CC@CCC?BBBBBDCCBBBDDBBBC@CC??>@BBBBBBC?D?BBB?BCBBADCC@BCCCCC?BB?BBB?BBDCD=BAA<<<<>=1>A?BA@?CCCCC=>:>>AA5:6:=BAA?BA@@?AA;?<?@@<AED@BAACBBBCCCCCABBCABBBBBBBBBB@B777@@9<:AB=AAC:::
@ATNG8:03899:07405
GATGGTAGAGTATCATGTGTATCTCCAGAAGATCAGGAACTCTAGAAGAATTTCAGATTTTTAACACGAGAGTAAACGTAAAAAGAAGGTTTTACAAGACTCACGTTAACAATATTGCAGCAGTACGCACACAATCGAAGCGCAGTAAGGATGGCTAGTGTAACTAGCAAGAATACCACGAAAGCAAGAAAAAGAAGTACGCTATTAACTATTAACGTACCTGTCTCTTCCGAAACGAATGAGTACACATCGTCGTGTCGTGCTAATCGCAATTGCCTAGTCT
+
<<@?9<<BB@<<::>:99<;AABDD@AAA?BB@>>@5;69@@AA@A>;;59;)9>:;<>>>+<8<<=BBBC@;;;.;;:9@@@+DD>A=A@@4@BB>BCA@@BB@@=@?AA>ACE@CCCBBBCCCDAAABBDB?CC;;9;ABBCFDD@C@CBB>BAABAA@A@BBBCCC@BB?BBB@BCCCC=BBA@::::9(9A?ABBBBBBAA>A?BCBB>B@BACBB@BBBBBBBAD?BBC>CCC;:<ACBBCCB???BBBCCCBAAAA@@A>AB;;;?C?;;:<BCA@@
@ATNG8:03899:07414
GATGGTAGCGCGACGAGCGTAGACCCAGAAGCATCAGGAACTCTAGAAGAATTCAGATTTTTAACATCGAGAGTAAACGTAAAAAGAAGGTTTTACAAGACTCACGTTAACAATATTGCAGCAGTACGCACACAATCGAAGCGCAGTAAGGATGGCTAGTGTAACTAGCAAGAATACCACGAAAGCAAGAAAAAGAAGTACGCTATTAACTATTATCGTACCTGTCTCTTCCGAAACGAATGAGTACTGCGTCTCACTCTCGCCTACCATCGCAATTGCCTAGTCT
+
////5:::@B;;9?><<@955>5550/7;4///:955269;;<///;:;;6;655555===+=9<<<::9889333)378;;;;)33-3,333&37:6;======<?8=<994:@A>AB?ACCCCCCCBCCCAA<@CAA?A@@@BAAB?D@C@@?@CCDCCCC?AA@ABB@BB=BAA=AAAAA=9:9<@@@A@2AB?CBAABBDAA;><>AAA<AAAA>>?=AA?>=994:4:AD:AAC<?>??A@@@AAABBBB@@@CBBBA?CDD@D???BC>A>BC@CCDBAB
@ATNG8:03908:07415
GATGGTAGCACGACACGACGGATGTGTACTCATTCGTTTCGGAAGAGACAGGTACGTTAATAGTTAATAGCGTACTTCTTCTTCTTGCTTTCGTGGTATTCTTTGCTAGTTACACTAGCCATCCTTACTGCGCTTCGATTGTGTGCGTACTGCTGCAATATTGTTAACGTGAGTCTTGTAAAACCTTCTTTTTACGTTTACTCTCGTGTTAAAAATCTGAATTCTTCTAGAGTTCCTGATCTTCTGGACAGAGTGTGCAGATACTACCATCGCAATTGCCTAGTCT
+
///4.4::455:::999555.55:445;;=??A?A9:9.5<494;;99;9;5;;<<@;?:>>>>;>9==CC>>:54-3:588233-4:<</55545:4/)/00(///99:6:933339;6;;@@C?@@@774>B?B@@@=>;;;@@@@@@?>>=888:>==:88189;99999;;:/5//./&/(/(.3535(35;;;088=;999==>4;;::+;=>>@<A=AD<@@?@@AA<@<??B===9=;;6;A@@@@;;;>>B;;;??A@=7=///::7?=AB<@@?888
@ATNG8:03910:07438
GATGGTAGCGCACACATAGATACAGTACTCATTCGTTTCGGAAGAGACAGGTACGTTAATAGTTAATAGCGTACTTCCTTTTCTTGCTTTCGTGGTATTCTTGCTAGTTACACTAGCCATCCTTACTGCGCTTCGATTGTGTGCGTACTGCTGCAATATTGTTAACGTGAGTCTTGTAAAACCTTCTTTTTACGTTTACTCTCGTGTTAAAAATCTGAATTCTTCTAGAGTTCCTGATCTTCTGGATAGCGACGCGATATACTACCATCGCAATTGCCTAGTCT
+
9;@A@C@>;<;66>;;;<=ADDCCCCCBBDCCACBBB>BD?C@B@@BBCCACCCBB>BACCCG?A>BBABACFDD@C=@@@9@A=BBCB=B9967@<B@CF;99ACBC@CGDCCCCCACDC@B@BCFCCCCCABBBC@DDDGBBBDCCCCCCC??<@BB?CCAD@CBBBBCBCC@B@@@@9@?C@;;;;:*:ABBB>CCCCCCAABB=ABBC3BCGCB@CADC@BBDBBCE@B@BBAB@@<@@@<@CCCCCC;;;BBBCDCCBBB@BBBBBC@D@CC?CCCDBB
@ATNG8:03916:07404
GATGGTAGTGTCATATGAGAGTGTGTACTCATTCGTTTCGGAAGGGACAGGTACGTTAATAGTTAATAGCGTACTTCTTTTTCTTGCTTTTCGTGGTATTCTTGCTAGTTACACTAGCCATCCTTACTGCGCTTCGATTGTGTGCGTACTGCTGCAATATTGTTAACGTGAGTCTTGTAAAACCTTCTTTTTACGTTTACTCTTCGTGTTTAAAAAATCTGAATTCTTCTAGAGTTCCTGATCTTCTGGACAGAGTTGCAGATACTACCATCGCAATTGCCTAGTCT
+
8@@A=AABDDBBBBBBCCCCEGDCCABBCDBB?A;;;0:@=;295/5<<=:@>BCC@C>BCBB9B9666<>BB=B;CCDD@1BA9=9:99&4<9>4@:?;?B@BBBCCB?AABBCCBB?BCC?C@AAA????B?BBBB@???DCC=>>=ABA;;;=8///7//)/799=@@@@A@8=;;:;-;9>19/<<<,=<999+-----(-8:588(78888%655:=9957737:;AA7;3;3<;;;//-/997<<@@===8:;?AD@?>AAA=A>;;;;;?7;;=<9:6--
@ATNG8:03872:07478
GATGGTAGAGTACAGTGTAGTAGACCAGAAGATCAGGAACTCTAGAAGAATTCAGATTTTTAACACGAGAGTAAACGTAAAAAGAAGGTTTTACAAGACTCACGTTAACAATATTGCAGCAGTACGCACACAATCGAAGCGCAGTAAGGATGGCTAGTGTAACTAGCAAGAATACCACGAAAGCAAGAAAAAGAAGTACGCTATTAACTATTAACGTACCTGTCTCTTCCGAAACGAATGAGTACGTGTGACGTACGTGAGCTACCATCGCAATTGCCTAGTCT
+
88AA?CCCC@@@@;;;=>CCBCCCC@CCHACGFCCCAB=BA;;;:C?BB@C?B:993777$75<=8@=;;;7::,:9;9444$4:5::@@@0??@@BD9<:CBBB?B@AA=A<;7<BB@AABBBAAABABAB?BAAA?BBCBAA::3;=@;;7;AA?@@@A@DDBAAA@ED?BAA<@@:::,9?><:::99(9@;A??@BBB@A9=:=<>>:>:>?CBB?A@000@@?A?BBD>A985893>B=;@BA==?DBBBBA@@?<>>=>9?999AB>?=?D@EAAAAA
@ATNG8:03881:07445
GAATTGGTAGTCTCGAGATAGTCTATAGTACTCATTCGTTTCGGTAAGAGACAGGTACGTTAATAGTTTAATAGCGTACTTCTTTTTCTTGTCTTTCTGTGGTATTCTTGCTAGTTACACTAGCCATCCTTACTGCGCTTCGATTGTGTGCGTACTGCTGCAATATTGTTAACGTGAGTCTTGTAAAACCTTCTTTTTACGTTTACTCTCGTGTTAAAATCTGAATTCTTCTAGAGTTCCTGATCTTCTGGAGATATCATCAGCGAGCTACCATCGCAATTGCCTAGTCT
+
..(-(-07/--99///;//55559;<666=<655;8544<155.59.555:977277///5;275-//(/)/7:/5599;344444$44.44<@>859888138:59:433399<:>>AA@@@B?BBB?B?CAABAAAB?B@@@=@@AACCCCCCCB;;=CC@CBC@BB?CAB@@ABBCCC@CDGGD;L?B5;;;;;*;;;DD;@@@@ABBABB>BBA7A::9B>C=;999CCCB@@@CABBB@@@?BBC@BBCCCCBBBCCCCBBBBE<<8;;;;DB@C@BB@CDGBBC
@ATNG8:03896:07477
GATAGCTCGCTGATGATATCTCCAGAAGATCAGGAACTCTAGAAGAATTCAGATTTTTAACACGAGAGTAAACGTAAAAAGAAGGTTTTACAAGACTCACGTTAACAATATTGCAGCAGTACGCACACAATCGAAGCGCAGTAAGGATGGCTAGTGTAACTAGCAAGAATACCACGAAAGCAAGAAAAAGAAGTACGCTATTAACTATTATCGTACCTGTCTCTTCCGAAACGAATGAGTACTACTCTCAGAGACACACTACCATCGCAATTGCCTAGTCT
+
:>:::<<<<===BCCCCCCBBB?@@A;@AB:;9=A=>@@00/;8;;:;6696<>DDF3B>AA@;?==;888*8<<;999$9;8>9>>>2<AA@BCDCGCD;;:;?CC@B;;6;AA@@@CEAA<;;EBBB@AA@M@CCACCCCC@C@CA@?@CCCBBEC?@??????CF@@>?999BBF>BAA=>@@@@0C@<000@@BCCC?B?A=>?=>>=BBBB<@@@>>>>;>:==A9A>=:>ABA@??BAAABB>>>?>===A===>>;>????C?B?BB?BCCA;;
@ATNG8:03900:07451
GATGGTAGACACGGTGTGCTCTCTCGTACTCATTCGTTTCGGAAGAGACAGGTACGTTAATAGTTAATAGCGTACTTCTTTTTCTTGCTTTCGTGGTATTTCTTGCTAGTTACACTAGCCATCCTTACTGCGCTTCTATTGTGTGCGTACTGCTGCAATATTGTTAACGTGAGTCTTGTAAAACCTTCTTTTTACGTTTACTCTCGTGTTAAAAATCTGAATTCTTCTAGAGTTCCTGATCTTCTGGCTCTCGTAGACAGATACTACCATCGCAATTGCCTAGTCT
+
888<5;:7;9:0/)/:779<===>=>;;;<<BA;BABB>BGGJ@B@@@@BA4:5:9<3<)///8476;::??>9::-33888'8949373(388;6=4//(/;)////8849:;4438;68885:4778552564:555162225789<=@D@;;:A<:7818:4:5;9=>::;99175525&50949;;:;.<?@@@29777<;;<;;36666)6///96<6DC<A???>;==A=AAAA=@9;//+/<7777AA>?:;;;;==@;;7;?AA;;6::==8=>>>BB
@ATNG8:03901:07452
GATGTAGTGCGTGAGAGAGAGACCCAGAAGATCAGGAACTCTAGAAGAATTCAGATTTTTAACACGAGAGTAAACGTAAAAAGAAGGTTTTACAAGACTCACGTTAACAATATTGCAGCAGTACGCACACAATCGAAGCGCAGTAAGGATGGCTAGTGTAACTAGCAAGAATACCACGAAAGCAAGAAAAAGAAGTACGCTATTAACTATTAACGTACCTGTCTCTTCCGAAACGAATGAGTACGATGAGATCTCGTGTGCTACCATCGCAATTGCCTAGTCT
+
>>A>A@C;9:>;A@CBBCCBBBCD>CCCIHCB;:615.5=<;;9<787171/////889+96;BBBBAAA7::.:99@ABB1BB=@6;;;6;BB@BABC;:;CC@B?;;7;BC@BBBDCCCDDDDBCCDCB@B9:9?AABABCCD@D@DBB?BCBBBCCC?CCCBBB?A@=@@?;?ABBD<@?B?@@AAA2AB?BAAABBC??<>=BA?;6;8=ADCC?BBCCCDD?A>ABB<ABB??@?CCCBBBBCBBBBAAA@???A=A??;@B;<;A@E?CB@CCBE@A
@ATNG8:03904:07476
GATGGTAGCACGACACGACGATGTGTACTCATTCGTTTCGGAAGAGACAGGTACGTTAATAGTTAATAGCGTACTTCTTTTTCTTGCTTTCGTTGGTATTCTTGCTAGTTACACTAGCCATCCTTACTGCGCTTCGATTGTGTGCGTACTGCTGCAATATTGTTAACGTGAGTCTTGTAAAACCTTCTTTTTACGTTTACTCTCGTGTTAAAAATCTGAATTCTTCTAGAGTTCCTGATCTTCTGGAGATACACATGATACTCTACCATCGCAATTGCCTAGTCT
+
AAAA:CCCBB=;;;;;;>;;<<;;>=B=A@@?8BCCC=AA;?=B@@A<>@<@??>B<@>?>@?;C?AAABA@<5555:==>+=<7=70/(///)/17//+4<=>>?>?@<?@AAB???@BBB@D?CBA???>>:=>;:5;;=;;;??@@@@@@<<;5///7;:6:9@@@A@@@@?:>8888(88>8==DDD/>>CBB:BA<;;?=>::18888(8;;;><@<AB;??@A>>>=D<@@@@@@<A@@:8;:A@??A;;;AA@>>>A@@<;;;?;;577<<+//67-/
@ATNG8:03908:07453
GATGGTAGTCTCAGATAGTCTATAGTACTCATTCGTTTCGGAAGAGACAGGTACGTTAATAGTTAATAGTCGTACTTCTTTTCTTGTCTTTCTGTGGTATTCTTGCTAGTTACACTAGCCATCCTTACTGCGCTTCGATTGTGTGCGTACTGCTGCAATATTGTTAACGTGAGTCTTGTAAAACCTTCTTTTTACGTTTACTCTCGTGTTAAAAATCTGAATTCTTCTAGAGTTCCTGATCTTCTGGTCTACTACACTGTACTCTACCATCGCAATTGCCTAGTCT
+
00//6:::;<=B<<555=;9;<>666>>=;;;5:::=4<<0626>=>BAA;A:955.549944./)/////99:;<.4///&//)/--88/---/;6::=8==24438;?;AABCCCBF?AABAB@CCCCCDBB?BC@@<@BBABBC000<>000@@:000,5?:?.9445<<<<=??@ABB8A=B=@@@@@,A@@@D>CBBAAAC;<;4;;;;*<::<@<A=BB>BBBC@@A?B?@@@DCC9;<C?CBCCICCCCBBCGGHCCCBB?B;;;DD@C?CC@BBBFAA
@ATNG8:03911:07443
GAATGGTAGCTATACGTATATCTATGTACTCATTCGTTTCGGAAGAGACAGTTACGTTAATAGTTAATAGCGTACTTCTTTTTCTTGCTTTTCGTGGTATTCTTGCTAGTTACACTAGCCATCCTTACTGCGCTTCGATTGTGTGCGTACTGCTGCAATATTGTTTAACGTGAGTCTTGTAAAACCTTTCTTTTTACGTTTAACTCTTCGTGTTTAAAAATCTTGAATTCTTACTAGAGTTCCTGATCTTTCTGGTAGAGCGTGCATATATCTACCATCGCAATTGCCTATTCT
+
-.(--37788,,/://///99:;;55555555;7666>:<;49)///77999:@<<<7<755598;7<<;;;<:98633333$39493333&3888055:8<@>B@@>??;=<9<>=>><:AB=B=?@>///...56583...778555577553332../3///(/399:;;999:155555&2+25'25===*7;9;;(5-559909:;8?@7@ABA.A9927949;??<@;::<955/5+/.88222)288498;855888>>>=><<9:98.3...33.5+22/58:277
@ATNG8:03881:07492
GATGTAGGCGAGAGTGAGACGCAGTACTCATTCGTTTCGGAAGAGACAGGTACGTTAATAGTTAATAGCGTACTTCTTTTCTTGCTTTCGTGGTATTCTTGCTAGTTACACTAGCCATTCCTTACTGCGCTTCGATTGTGTGCGTACTGCTGCAATATTGTTAACGTGAGTCTTGTAAAACCTTCTTTTTACGTTTACTCTCGTGTTAAAAATCTGAATTCTTCTAGAGTTCCTGATCTTCTGGGTGCGCTACAGTCTCTCTACCATCGCAATTGCCTAGTCT
+
::55:<<7<=@@995:<<<;;;<>;?;<@9929BCB=CC=A:===CDDD@CBCA@=A?BCCI@C@C@@??<;:?;:9:9-334888<38A==8=992896<?=8;A>BBCCCBBB>??<?>A=AB>>?:7707757477855:9>??;996559-525455-56555822277155777)7+5.57A=F*7:AAE3::<9:7><::8:BBB/A===A<B=AA;>>???>><>=@@@?>=69666.///;<<B@@@BABA>>:<;76////77=5>>>==:6--
@ATNG8:03886:07506
GATGGTAGGCGACATACATACGCGCCAGAAGATCAGGAACTCTAGAAGAATTCATAGATTTTTAACACGAGAGTAAACGTAAAAAGAAGGTTTTACAAGACTCACGTTAACAATATTGCAGCAGTACGCACACAATCGAAGCGCAGTAAGGATGGCTAGTGTAACTAGCAAGAATACCACGAAAGCAAGAAAAAGAAGTACGCTATTAACTATTAACGTACCTGTCTCTTCCGAAACGAATGAGTACGATGAGATCTCGTGTGCTACCATCGCAATTGCCTAGTCT
+
@;959>>>@CBB===>>?BBCBBEEADBB@;;:BBC4;499:555;599.4.4433444<>>+<7<<4444:43391:456>>>+;;9:8<==1;;=4:94337733,317728886====>;;?BBBCBBBCFACCBD@DCCCBBBB>BADCC@CBCBBBBB?BBAACD@CC>@?>:?>=BA8;<<877889(9>8;?BCB=BBB<=<8@@@?B?BCGCC@BB;;;AA?B@CCC=CDE>AACBBBDBDABBAAAA???BCBBBBBA>A@?::A>A=@@=A@@@BB
@ATNG8:03891:07503
GATGGTAGTGTCATATGAGAGTGTGTACTATTCGTTTCGGAAGAGACAGGTACGTTAATAGTTAATAGCGTACTTCTTTTTCTTGCTTTCGTGGTATTCTTGCTAGTTACACTAGCCATCCTTACTGCGCTTCGATTGTGTGCGTACTGCTGCAATATTGTTAACGTGAGTCTTGTAAACCTTCTTTTTACATTTACTCTCGTGTTAAAAATCTGAATTCTTCTAGAGTTCCTGGTCTTCTGGTATGACTAGTGTACTACTACCATCGCAATTGCCTAGTCT
+
B;:4055:<=A965;;;;666>;;;;665;;7:B>=:=@:93455999;6;;;;;;?<???>?CAFC9;;;;>B254444$443945626>>?:==>:@D@CCCCCFAFCCCBCB@=@;;4;?BCFEDDCC@DCCD@CCC<;;;EDDCCC@AAC?AAB@CD?C@DD@@@CCCC5;;;;0;=@=:;;;;*;>>A@<BAADCCCDCCACCCC5CCBBA?A>AA7;;@@ABB@C?BC900@<000=@@:::@BBBBBBBBABB@@??B:99@B?@=;;<@@@000
@ATNG8:03892:07499
GATGGTAGAGTACAGTGTAGTAGACCAGAAGATCAGTAACTCTAGAAGAATTCAGATTTTTAACACGAGAGTAAACGTAAAAGAAGGTTTTACAAGACTCACGTTAACAATATTGCAGCAGTACGCACACAATCGAAGCGCAGTAAGGATGGCTAGTGTAACTAGCAAGAATACCACGAAAGCAAGAAAAAGAAGTACGCTATTAACTATTAACGTACCTGTCTCTTCCGAAACGAATGAGTACACACTCTCATATGACACTACCATCGCAATTGCCTAGTCT
+
455:7<A;;5<<::;<>====<<;;7;=B9<=<00///)/999<<<5<<080489::<<<+<9BCFCCCDE;<<0<;;;;;.:B=B2;;;*:<@:;<CC@BA9;4;?;;:;CC?CACCCBBBEDBBBCCDC@BCBB@BCMKJBBB@C@C;;9;BBABBCCAAAACCD@BB?AAAACBA@@999989::99(9B?ABABBBBBB5958?AA>B?BBCCC>BA@@BBB@CABBB>AAB@BBDCCCCCCBBBB????BCCBBCBBA@=@987<A<B>BB?ACCB99
@ATNG8:03893:07514
GATGGTAGCTCGCTGATGATATCTCCAGAAGATCAGGAACTCTAGAAGAATTCAGATTTTAACACGAAGAGTAAACGTAAAAGAAGGTTTTACAAGACTCACGTTAACAATATTGCAGCAGTACGCACACAATCGAAGCGCAGTAAGGATGGCTAGTGTAACTAGCAAGAATACCACGAAAGCAAGAAAAAGAAGTACGCTATTAACTATTAACGTACCTGTCTCTTCCGAAACGAATGAGTACTGTATCTATGTGTGCGCTACCATCGCAATTGCCTAGTCT
+
4944.4445<>><==<<<<55555945555555955.55<<=666@;>@=?;9:48888+85866//)/99889(/34444&4:5:.555&5<<7=>66666<<8<9>=?BCB?CBCBCEGHBBBECCCBA>AA@@>BAA;;:??;??>9925===<>>>7876///16839;;6888881799433333$7>8>ABB==888.3/3522+2.5999924:445<<8<8<<;4;==9879ACBBBBBBBD?@?BEBBBCCBBBC>B7559@=@>AA=AAB@??
@ATNG8:03895:07503
GATGGTAGAGTACAGTGTAGTAGACCAGAAGATCAGGAACTCTAGAAGAATTCAGATTTTTAACACGAGAGTAAACGTAAAAGAAGGTTTTACAAGACTCACGTTAACAATATTGCAGCAGTACGCACACAATCGAAGCGCAGTAAGGATGGCTAGTGTAACTAGCAAGAATACCACGAAAGCAAGAAAAAGAAGTACGCTATTAACTATTAACGTACCTGTCTCTTCCGAAACGAATGAGTACACATCGTCGTGTCGTGCTACCATCGCAATTGCCTAGTCT
+
999A@@ECBCA;;?B<<<=<<@<::16@A<@BBBBB=A;?@@995?@AA=A=@@@<===?,=8??;??@A<8<?3;;9444&4;6;.559&9>A==BCCAA@BB?A?AA>B@@=@BAABCCDCBCBA@ACD@DBBB?BCECCCBB<@<@;;6<CDBDBBC@CBBBAB??>;>@:6<>==>6333437789(9?:=?=BA;??;4957:9;1;5;=A@@=@A??>@@@C>AAA>DBB>BBBBBCAAAAABBBAAAA?>>@AA>>>?998@?@:@:??:>?;>><
@ATNG8:03898:07498
GATGGTAGAGAGACTGTAGCGCACCCATAAGATCAGGAACTCTAGAAGAATTCAGATTTTAACACGAGAGTAAACGTAAAAGAAGGTTTTACAAGACTCACGTTAACAATATTGCAGCAGTACGCACACAATCGAAGCGCAGTAAGGATGGCTAGTGTAACTAGCAAGAATACCACGAAAGCAAGAAAAAGAAGTACGCTATTAACTATTAACGTACCTGTCTCTTCCGAAACGAATGAGTACAGAGAGTACGATATGTCTACCATCGCAATTGCCTAGTCT
+
:<@A;CCBBBBCBBBBBBBBCCCCD>EDE@CA;;;>8=8::==@BB<A@=@>AB@@?AA6C?BBCAA@A?99857?ABCC5>@9>2:99&37;6;:AABBBAB>@78;;?BE7;;AAA>>>AAA??>>>>=A@>@7::?=<>>><>=B@B@BAAABBB@>A>>>BB?BB?BBB?BBBCC<@88198888(8749>9?A>@@?<?<<==>;=:==:;;<@B==:::=C=AAA9@BB@AAAB:9:EEAAADAA?>>>>===>===:>>>===:=9==5;6:66/
@ATNG8:03924:07070
GATGGTAGCTCTGCTCTGACTCTCGTACTCATTCGTTTCGGAAGAGACAGGTACGTTAATAGTTAATAAGACGTAACTTCTTTTTCTTTGCTTTCGTGGTATTCTTGCTAGTTACACTAGCCATCCTTACTAGCGCTTCGATTGTGTGGCGTACTGCTGCAATATTGTTAACGTGAGTCTTGTAAAACCTTCTTTTTACGTTTACTCTCGTGTTAAAAATCTGAATTCTTCTAGAGTTCCTGATCTTCTGGTGTCGTCTATCATGTACTACCATCGCAATTGCCTAGTCT
+
5-//69:<:55554;==@@@@966<<:<==44.4888044.465:5@;;?:;A<BB>@?@?9:).*--(---5774<=6;;<::(9990::<<455/:)///)//)//555<6;;;;;=BD4;;;509<<0//0//@499;@:===69.99=959959999.44404:5:055:@>?@=@=?9::;-99?49:DDE1:9CCC7A0000/////)////$5999<8=:;;49/////7276:;>666;<<=:B:9::;:;:@@@>>9999994;@@?>@2929929>?@AA
@ATNG8:03925:07088
GATGGTAGTGTGTCTCTGAGAGTAGTACTCATTCGTTTCGGAAGAGACAGGTACGTTAATATGTTAATAGCGTACTTCTTTTTCTTTGCTTTCGTGGTATTCTTGCTAGTTACACTAGCCATCCTTACTGCGCTTCGATTGTGTGCGTACTGCTGCAATATTGTTAACGTGAGTCTTGTAAAAACCTTCTTTTTACGTTTACTCTCGTGTTAAAAATCTGAATTCTTCTAGAGTTCCTGATCTTCTGGAGATATCATCAGCGAGCTACCATCGCAATTGCCTAGTCT
+
44483988994444995555559<55666;:=8655>6=>9<7;555::<8;;;?>:>6;65595:7<=:880//;477:::(///,6>?@8;@C@;@00,/A*00?><A?BAA@@>A@=@@@<?=AA;9;BBA;;99B@CBBBBBBBBCCCCCBAA=;<;?CC?B@BCBA;;:@><=:;:::':7@6A=???+BBB@@3>9:4??@@::25555$5>>>>;>:?D?ABB;;9:4:=CCCCBB?@@B@CCBECCBB;;;BAB@;;;BD?B<;;;;6;<@@=AA?@::
@ATNG8:03931:07061
GATGGTAGCTCACGTACGTCACACGTACTCATTCGTTTCGGAATGAGACAGGTACGTTAATAGTTAATAGCGTACTTCTTTTTCTTAGCTTTTCTGTGGTATTCTTGCTAGTTTACACTAGCCATCCTTACTGCGCTTCGATTGTGTGCGTACTGCTGCAATATTGTTAACGTGAGTCTTGTAAAACCTTCTTTTTACGTTTAACTCTCGTGTTAAAATCTGAATTCTTACTAGAGTTCCTGATCTTCTGGTAGAGCGTGCATATATCTACCATCGCAATTGCCTAGTCTATCACCG
+
00//)/766-/////7///=:::::::<<<==5;999.778>)////7755.5;97739)///:)/)/8:9:88597:::99'/0)//////&/678:6:==7BB????A798,577788<=<@BB=B<:88885875:5586??;ADA@876>=?>::90---(-747499;9---66)--499*406(//556'68888084=7;;9;=<<4:::/:888>8=8>@68577:9995=5<8888847776;7766.....8899>>AA;;7:B=:8:9>99;:<=99///6523,-
@ATNG8:03941:07069
GATGTAGAGAGACTGTAGCGCACCCAGAAGATCAGGAACTCTAGAAGAATTCAGATTTTTAACATCGAGAGTAAACGTAAAAAGAAGGTTTTACAAGACTCACGTTAACAATATTGCAGCAGTACGCACACAATCGAAGCGCAGTAAGGATGGCTAGTGTAACTAGCAAGAATACCACGAAAGCAAGAAAAAGAAGTACGCTATTAACTATTAACGTACCTGTCTCTTCCGAAACGAATGAGTACGATGAGATCTCGTGTGCTACCATCGCAATTGCCTAGTCT
+
4444;::ABBB@?666==<<;?AA;BA@<AB=9967;59?:/0/;6;8383/0//////$/3:734=::99777)7<33333$33,3,333&39939:87766//(/(/6499;7;889?>>CDEDCBBBAB@CCBA?AABCCCBB>C@CBB?BBCCCCCA?BBAAAA?CC?BBB>AABBC>BBA>BCCCC3CB?@AABCDA@>587:>?A8=:=?BCC?BB@@@CB?B?BBD>BCC?ADAAADDBB?@ACDBBBBBBB>?@@=>:=@?==A>B?AA>ACCCAA
@ATNG8:03965:07059
GATGGTAGCACGACACGACGATGTGTACTCATTCGTTTCGGAAGAGACATGTACGTTAATAGTTAATAGCGTACTTCTTTTTCTTTGTCTTTCTGTGGTATTCTTGCTAGTTACACTAGCCATCCTTACTGCGCTTCGATTTGTGCGTACTGCTGCAATATTGTTAACGTGAGTCTTGTAAAAACCTTCTTTTTACGTTTACTCTCGTGTTAAAAATCTGAATTCTTCTAGAGTTCCTGATCTTCTGGGATGTGTGCGCAGTGCCTACCATCGCAATTGCCTAGTCT
+
..//39///::<5559;:;666<?@ABBCBCCACCCA5@B,0+-5--///-/////)/2798:.4.49977///9)/////$/99)5599<1:55/:27//)/:)//55<=8=>B?BBBC@AAA9?;?BABABBA=A@;<;0;AABBBBA@@@@A;;28:98?@?C@BB@@::9@?=B;<<<<*<;A4;:BCC5BBCBC<B;<:::9;65=<>>?+>?;5616?DE@AAAAA?B?B?CCCA@@?@@CD<@;:;@@AA?AB:::B@AAAACA@@BC=A=@@=@BBBCD
@ATNG8:03926:07125
GATGGTAGGCGTGTGAGAGTCTGCCCAGAAGATCAGGAACTCTAGAAGAATTCAGATTTTTAACACGAGAGTAAACGTAAAAAGAAAGGTTTTACAAGACTCACGTTAACAATATTGCAGCAGTACGCACACAATCGAAGCGCAGTAAAGGATGGCTAGTGTAACTAGCAAGAATACCACGAGAGCAAGAAAAAGAAGTACGCTATTAACTATTAACGTACCTGTCTCTTCCGAAACGATGAGTACGATGAGATCTCGTGTGCTATCGCAATTGCCTAGTCT
+
;>BC@BBB@BCCDAAADCCB@@;<<5:::70//99<6=:>??CBDB;@@5;2;B;<;AAA,@:?@@?@?A?=>>5<=<<=<<,977(38<9=+=77,339899:::<@6@D@B@?588=<===@@@=>>?>>>=@@AA<?>>;;;:::/;8==B?BB::9CCB?BBA@>>;::39@@;@A:99?=@@<99999)9>;>A??::00/:=:=@AA>A;?>>=><;;<<=:<8=9899*988;;;=73388<<B>@>>><<::868<::?@@?3:29:18AA?>>
@ATNG8:03933:07129
GATGGTAGTATATCGCGTCGCTATCCAGAAGATCAGGAACTCTAGAAGAATTCAGATTTTTAACATCGAGAGTAAACGTAAAAAGAAGGTTTTACAAGACTCACGTTAACAATATTGCAGCAGTACGCACACAATCGAAGCGCAGTAAGGATGGCTAGTGTAACTAGCAAGAATACCACGAAAAGCAAGAAAAAAGAAGTACGCTATTAACTATTAACGTACCTGTCTCTTCCGAAACGAATGAGTACTACTCTCAGAGACACACTACCATCGCAATTGCCTAGTCT
+
<<?@?BBCBB@;;@;?;=<<=<;<>9;;C<9966658=8=>C9<9B=@>?B>:;00/;77'7380//::::<555(4;9::;;)::5:.444&39:8>>====B?@;><???AAA?BBBBCCCCCBDCBBBCC@CCBB@CBBBCC??=@@CBC@CCCCCC@?<?CBABB@BB?BB@<??9999*998;99::9:%9?;??=?CCDAA7:78;??<?=ABCCC?BAAAAA@9?=?CB>CBB?AABDCCBBAAAACACCAAACCBA@ACF@@===>B@C?DC?CCCCBB
@ATNG8:03947:07105
GATGGTAGGGTGCACATGAGTGTATCCAGAAGATCAGGAACTCTAGAAAGAATTCAGATTTTTTTAAACACGAGAGTAAAACGTAAAAAAGAAGGTTTTTACAAGACTCACGTTAACAATATTGCAGCAGTACGCACACAATCGAAAGCGCAGTAAAGGATGGCTAGTGTAACTAGCAAGAAATACCACGAAAAGCAAGAAAAAAAGAAAGTACGCTATTTAAACTATTTAAACGTACCCTGTCTCTTTCCCGAAAAACGAAATGAGTACTATGTTGAGCTCTATACTACCATCGCAATTGCCTAGTCT
+
:444.4444(44945>===BCA<9:0*///)///8//)/)/999;444)44.56;;<44:::99#:4)5<99;;<<50/0'0//0AA@@%/0+04====*=:<8<>B=CBBBCAF@@@=@CC@BBCCDBBBCDBBBBB<;5;@;;;,:>=>=@;;:,;29=>:@CCBCBAA?@@@>00+000*000*77<==?6@@@=ABDDDCC#837,7<88;@;977)7@6@A779(75.599999,9>::::9909;244444$4444(4<<<<<:>9>8723A<@BCCCCCCBCB?A9999;5;5;?>BCB;;;
@ATNG8:03958:07094
GATGGTAGTATCTGCACACTCTGTCCAGAAGATCAGGAACTCTAGAAGAATTCAGATTTTTGACACGAGAGTAAACGTAAAAAGAAGGTTTTACAAGACTCACGTTAACAATATTGCAGCAGTACGCACACAATCGAAGCGCAGTAAGGATGGCTAGTGTAACTAGCAAGAATACTACGAAAGCAAGAAAAAGAAGTACGCTATTAACTATTAACGTACCTGTCTCTTCCGAAACGAATGAGTACGAGAGAGCACACGTGTCTACCATCGCAATTGCCTAGTCT
+
BCDC@DDFBB@?955<::56666;;8<<>9666559.5.5<<555>?>?:>=@?::8???1?A::::><?@ABB;??AAAAA0@@<??ABC9BBB?BBBCCIGCC@C@CCA@A@@@@@CCCBCBCCBB;;;A7;;@A=@ABABCCC@E9;;;8;CECCBBC@CCCCBC?CC@CCB:::A@@:@@?<99999(9@<ABBBCCBBB?C?CBA=:>=AABBB?CB@@@@@5:69AC=BCC>AABBBBCCCBBB999BBBBABBBBAAA?BBAABB8;8AD@B@@;;:
@ATNG8:03960:07117
GATGGTAGCTCACGTACGTCACACGTACTCATTCGTTTCGGAAGAGACAGGTACGTTAATAGTTAATAGCGTACTTCTTTTTCTTGCTTTCGTGGTATTCTTGCTAGTTACACTAGCCATCCTTACTGCGCTTCGATTGTGTGCGTACTGCTGCAATATTGTTAACGTGAGTCTTGTAAAACCTTCTTTTTACGTTTACTCTCGTGTTAAAAATCTGAATTCTTCTAGAGTTCCTGATCTTCTGGAGATATCATCAGCGAGCATCGCAATTGCCTAGTCT
+
;;557=:@A@:>995=669CBBBBDKIBBBBB@BCCD>BB?B?BCDCCAA?ACCBA?A=@@@A>A?BBBBCBBBB?BBAAA.@>:=99:,7;=><AAB>AE@?>??9939AA@ABBB@CCC?B?BBA?:888=@@@A<===C@@?>>>?>>>===:898:==6=:=@AB>>>AA:??DDD6><>38/;;;,;=;==-//<999=A==:9===,=///@6<7?A<BAAA==><@<>?>BAA:==@<@?:;:@?AAA>>>>>@@@BAAAC;@;AA=>>>@@@
@ATNG8:03963:07133
GATTAGATATATGCACGCTCTACCAGAAGATCAGGAACTCTAGAAGAATTCAGATTTTTAACACGAGAGTAAACGTAAAAAGAAGGTTTTACAAGACTCACGTTAACAATATTGCAGCAGTACGCACACATTCGAAGCGCAGTAAGGATGGCTAGTGTAACTAGCAAGAATACCACGAAAGCAAGAAAAAAGAAGTACGCTATTAACTATTAACGTACCTGTCTCTTCCGAAACGAATGAGTACTACTCTCAGAGACACACTACCACTCGCAATTGCCTACAGTCT
+
??:7::>;@;;9BBBBCC;;;AA=@CC?BC@A;;9:?ABBBBBC;9:?B=@????CC>+B9BBBAAADA>??599:>>>>0>A=@;??@6ABC@BAAACFCCB@E@CB?CCC?DBBBCCAAABCDCCCBBB=AAA?AAAACCBB@BACBB@BDCCAAAE@CCAAAB=@@>999=A@<?>8==>;99:9:9%9;?:94:@@AHD?B?@BBB;A;?>BCC?BCCCBAA>A=@@C<AAB?AABBBBBBBBC:::CB@><//////68662-----050,-(-////766
@ATNG8:03965:07112
GATGGTAGACATATCGTACTCTCTGTACTCATTCGTTTCGGAAGAGACAGGTACGTTAATAGTTAATAGCGTACTTCTTTTTCTTGCTTACGTTGGTATTTCTTGCTAGTTACACTAGCCATCCTTACTGCGCTTCGATTGTGTGCGTACTGCTGCAATATTGTTAACGTGAGTCTTGTAAAACCTTCTTTTTACGTTTACTCTCGTGTTAAAAATCTGAATTCTTCTAGAGTTCCTGATCTTCTGGGTGCGCTACAGTCTCTCTACATTTGCAATTCCTA
+
>;44.48455?966BB@@@BBBA@@BCAAAAC?BBBA<@@=B>BBCCCCB?BCCBB?C=AADC?C?BBBBBBA==133777'896BA@8=<37,78<377(25.58;8;=5<<;;;A??9=@A<A=@?888898<BC>?;>@@::;;;:?@@@::9<,//:1667A=A@@@>>>AA;>=>>=5==F;;;;;;.;??AA:<;;>>>B;;;=ABAB/A;;;A=D;??<??::9?@;>;?><<<?:666;6///988<=:::?>>>??>>888-/99)/,,077
@ATNG8:03968:07127
GATGGTAGGCGTGTTAGAGTCTGCCCAGAAGATCAGGAACTCTAGAAGAATTCAGATTTTTAACACGAGAGTAATCGTAAAAAGAAGGTTTTACAAGACTCACGTTAACAATATTGCAGCAGTACGCACACAATCGAAGCGCAGTAAGGATGGCTAGTGTAACTAGCAAGAATACCACGAAAGCAAGAAAAAAGAAGTACGCTATTAACTATTAACGTACCTGTCTCTTCCGAAACGAATGAGTACCTCTCAGACGCTCGTCCTAATCGCAATTCCTAGTCT
+
A@AA;CBB@@BA@;5>;;CCBBBCB=DBB?@@ABBB@B?CBBBBCC?BB@B?AC;;<;;;*;;C??AA@BB?A?A8:;BBBB0BB@CACJJ;DDD@CCCBBCBBB;:8:C??AA>AADBBBACCCDCCBBBD@DCCC???@?AA@@>B@CBB>BCDDDDCC?AAAAAA@GC=999398<<<3===8999999%9@;?=>?@?@@?394558:4;7:7>>@<@A?>>@@595:@@;ACB@BBBBBBC?:::BBABBBBAAB?;7;B=;;;:959)/)/65567
@ATNG8:03921:07161
GATGGTAGTGTGTCTCTGAGAGTAGTACTCATTCGTTTCGGAAGAGACAGGTACGTTAATAGTTAATAGCGTACTTCTTTTTCTTGCTTTCGTGGTATTCTTGCTAGTTACACTAGCCATCCTTACTGCGCTTCGATTGTGTGCGTACTGCTGCAATATTGTTAACGTGAGTCTTGTAAAACCTTCTTTTTACGTTTACTCTCGTGTTAAAAATCTGAATTCTTCTAGAGTTCCTGATCTTCTGGGATGTGTGCGCAGTGCCTACCATCGCAATTGCCTAGTCT
+
<<<<764/99///;://6://////:////44.48991:>7@?BBBBECB?CCCBC=A=ACID@CBBBBBCCCBB@EDDDD+@@=@@AA8A=:92990+0>+//:::>:>666=<==:;;;7;8=<AAA:::ADDCD?CCCCIEABABCC;;;BB?@AA?AA=B5<;;9;;?99245:<=0<8<966@@=(;;555)55@9555555.5999(9556A9>9==155:9444.4.44<===:==<;190///77;/5/7777)//;49::;;<05066699=>65
@ATNG8:03928:07175
GATGGTAGTATATCGCGTCGCTATCCAGAAGATCAGGAACTCTAGAAGAATTCAGATTTTTAACATCGAGAGTTAACGTAAAAAAGAAAGGGTTTTTACAAAGACTCACGTTTAACAATATTGCTGCAGTACGCACACAATCGAAGCGCAGTAAGGATGGCTAGTGTAACTAGCAAGAATACCACGAAAAGCAAGAAAAAGAAGTACGCTATTAACTATTAACGTACCTGTCTCTTCCGAAACGAATGAGTACGAGAGAGCACACGTGTCTACCATCGCAATTGCCTAGTCT
+
:;5:5;<?;;555556===C>:99?8<@@8599::9;@=@BBBA?A?BB?C?:;9;4999'9::88;<::::<7<753444444#444(44(4<<<'3333(3333333333(3,333::;7888;;;=CBBBBC??>><?>BC<AABBCCAA>A?BCB?BABBBB>>9>AAAAA;@@<@A>9=<8675&253.37777(..(.66355:9949275526A6AA@@@<?>===@@<@<@AC:C9999DBABBAAAA998:;=<===988:;;;=??;;;;3:39:5;AB888
@ATNG8:03931:07153
GATGGTAGGCTTGTGAGGAGTCTGCCCAGAAGACTCAGGAACTCTAGAAGAATTCAGATTTTTAACACTGAGAGTAAACGTAAAATGAAAGGTTTTAACAAGACTTCACGTTAACAATATTGCAGCAGTTACGCACACAATCGAAGCGCAGTAAAGGATGGCTAGTGTAACTAGCAAGAATACCACGAAAGCAAAGAAAAAGAAGTAACGACTATTAACTATTAACGTACCTGTACTCTTCCCGAAACGAATGTAGCTAACAGAGAGTACGATATGTCTACCATCGCAATTCGCCTAGTCTA
+
/0//)/771//)/////)/777<>>>7<@9;@0/////4<6;;@;99:259497<@955999$4./777///999;;5;;::::+4333(35:::&3-33-3333,36668(/(/838/3,73337733,2225557::32525.222588666-5257?;?000/8<86:888=C<?@@>?>;>;=;<.;377.7??BC1;:58/.(....222/5/599:6>:;/////53/..222+22'29=08;<.////////(//89:==<9555822255555+225668060555.55533..
@ATNG8:03933:07165
GATGGTAGGCGACATACATACGCGCCAGAAGATCAGGAACTCTAGAAGAATTCAGATTTTTAACACGAGAGTAAACGTAAAAAGAAGGTTTTACAAGACTCACGTTAACAATATTGCAGCAGTACGCACACAATCGAAGCGCAGTAAGGATGGCTAGTGTGACTAGCAAGAATACCACGAAAGCAAGAAAAAAGAAGTACGCTATTAACTATTAACGTACCTGTCTCTTCCGAAACGAATGAGTACGATGAGATCTCGTGTGCTACCATCGCAATTGCCTAGTCT
+
@@@;9;:??C;96=>=<<>C;;;A@499=8666;@@2916<<<==?;<;7;9;>;?ABBC2B>BBBABIECCCF<CA:9:::*:B=C=CFC<CDCAGBBBBBBBB?B@CC@CCC?BBBBBBCCCCBBBCCAA<AB@@=@@DBCCBB@BACBB@BDCBCCCBBAABBAB@CB?BBA>AB@@@<>?>;::9999%9@:?@ABBBBBB<?<>@BA599:?A@AADCBBBBA7;5;;;0:AA?CCBCCBBBBBBBBBAA???@@ABBBBC@C>>>>A?A?BC@CCC;;;
@ATNG8:03938:07151
GATGGTAGAGTACAGTGTAGTAGACCAGAAGATCAGGAACTCTAGAAGAATTCAGATTTTTAACACGAGAGTAAACGTAAAAAGAAGGTTTTACAAGACTCACGTTAACAATATTGCAGCAGTACGCACACAATCGAAGCGCAGTAAGGATGGCTAGTGTAACCAGCAAGAATACCACGAAAGCAAGAAAAAGAAGTACGCTATTAACTATTAACGTACCTGTCTCTTCCGAAACGAATGAGTACACATCGTCGTGTCGTGCTACCATCGCAATTGCCTAGTCT
+
@@@?;>>=BBBCCCCDCCCCCCCCE>AADACCCCDC@B@CCGBAAD@DC?B?BB??ABCB3B?BBBCCBBC???8>??????,@@;@5;;;.;BD?BCBBBBCBB?B>@@?BCC@BBBABBDCCCCBBABBB>BBCC>A@CBCCBB?B?B@@=@BBBCCCC@C?AABBADDAAAA?BABBE>A??<?AAAB3BB@FBBBBAABB7;7;@BB=A?ABBAB?CBBAA@@;><?DF>CCC@BBAAABBAAACCCGGCCCCBBBBBCBB@BBBCCC@C@@@?@BCC@@
@ATNG8:03944:07182
GATGGTAGCACGACACGACGATGTGTACTCATTCGTTTCGGAAGTAGAACAGGTACGTTAATTAGTTAATAGCGTACTTACTTTTTCTTGCTTTCTGTTGGTATTTCTTGCTAGTTTACACTAGCCATCCTTACTGCGCTTCGATTGTGTGCGTACTGCTGCAATATTGTTAACGTGAGTCTTGTAAAACCTTCTTTTTACGTTTAACTCTCGTGTTAAAAATCTTGAATTCTTCTAGAGTTCCTGATCTTCTGGACGACGCGCACTTGACACTACCATCGCAATTGCCTAGTCT
+
--/45;::4444449<=9;;<654:<;;;;<>8666>0657;7/////)///3999995:39)//727288::9////)//999:+9838333,3<;<7=48///(//(//99///(2552225505<<:A65////..5.55995999>@<>786<9898773/..055.3.5866688:8055888)518179::<)77;9<3:5255228:9:37787)8::5:<4:59>;@@@??DE<A:=>>???7;;=>>>;;:=<986//)/899@@@@<?=:::>9>5::8<888;7
@ATNG8:03959:07189
GATGGTAGAGAGAGCTCTCTCATGTACTCATTCGTTTCGGAAGAGACAGGTACGTTAATAGTTAATAGCGTACTTCTTTTTCTTGCTTTCGTTGGTATTCTTGCTAGTTACACTAGCCATCCTTACTGCGCTTCGATTGTGTGCGTACTGCTGCAATATTGTTAACGTGAGTCTTGTAAAACCTTCTTTTTACGTTTACTCTCGTGTTAAAAATCTTGAATTCTTCTAGAGTTCCTGATCTTCTGGATATGAGTGACTCGTGCTACCATCGCAATTGCCTAGTCT
+
<;>@?@>@AA;96<<==??>>>>>@@>>?AB@CHDG?;;9;@BABBA@B:><@@A<?9??9909<@?BCB@@47-38889+9A<BA>=3=//)/17//+4<78;;937/3;;788@?=@BB?B?A@=00/685<:9:4<==?=>A888@?=;776//./378(/)577;;8;;=155555&56=4:6>>>,663;=,--6---23-/).999*76:19=1749>8=?@@@??8=6;;?@AA<<==9=///<@7;;;>==>>A=<<=---67---/9==5::?>A@
@ATNG8:03963:07163
GATGGTAGTATCTGCACACTCTGTCCAGAAGATCAGGAACTCTAGAAGAATTCAGATTTTTAACATCGAGAGTAAACGATAAAAAGAAGGTTTTACAAGACTCACGTTAACAATATTGCAGCAGTACGCACACAATCGAAGCGCAGTAAGGATGGCTAGTGTAACTAGCAAGAATACCACGAAAGCAAGAAAAAGAAGTACGCTATTAACTATTAACGTACCTGTCTCTTCCGAAACGAATGAGTACGAGAGAGCACACGTGTCTACCATCGCAATTGCCTGTCT
+
5:5:7=<;955:555=;;;=>>><<76655555559.5.59:44493:8385////////$/6:;<<<:9999880;3337777'77,3,333&333,38888;;33.398717775999=?CCGCDBCCBBBC@CCBB?ABBBBCCC?C?C??>?CBCBCA@>ADDB@?>AC?BBB>AABBB=???=ADCCC3BB@BAAABCCCB7:7;BAA7:7:?BAB@DBBBAAA=A?ACD@CCC@???BBBBBBBCC898BCCBBBBAAACA=@000;;583CB?BCAA@
@ATNG8:03963:07181
GATGGTAGGCGACATACATACGCGCCAGAAGATCAGGAACTCTAGAAGAATTCAGATTTTTTAACACGAGAGTAAACGTAAAAAGAAGGTTTTACAAGACTCACGTTAACAATATTGCAGCAGTACGCACACAATCGAAGCGCAGTAAGGATGGCTAGTGTAACTAGCAAGAATACCACGAAAGCAAGAAAAAGAAGTACGCTATTAACTATTAACGTACCTGTCTCTTCCGAAACGAATGAGTACTGCGTCTCACTCTCGCCTACCATCGCAATTGCCTAGTCT
+
70//6;99=@966;;;;;=@:9:<@455<555/777)/)/:;99<:599.4.444455555#549=>>@@A=<CJ>D>;::::*:A;A4;;;6;CC@DCCCCCDDC@C?@@=@BA>BABBBBBDECCBABBCD@BCAA>BAA@BB@@=A@CBB@BCCDCCCB@BBBBDC@BB?@@@499???6===;999::(9A;A>??BA???>A>ABBD?B?CBCCF@CCCA?;;4;5;BB<CBC@CCAABFCBBCCAAACBBBC@@AB@BBB@D:::CC@C@CD@CCDB@@
@ATNG8:03925:07224
GATGGTAGTATATCGCGTCGCTATCCAGAAGATCAGGAACTTAGAAGAATTCAGATTTTTAACACTGAGAGTAAACGTAGAAAAGAAGGTTTTACAAGATCTCACGTTAACAATATTGCAGCAGTACGCACACAATCGAAGCGCAGTAAGGATGGCTAGTGTAACTAGCAAGAATACCACGAAAGCAAGAAAAAGAAGTACGCTAATTAACTATTAACGTACCTGTCTCTTCCGAAACGATGAGTACTATAGACTATCTGAGACTACCATCGCAATTGCCTAGTCT
+
4:@<?B@ACAA;>B=BBBBBBCCCB>B;;59A>?B@:>:=B<?:;55@49455599999(9499955@<===>@7=9994444&448;5<<<&///)////6688//(/3/-(---(/6::9;;=:?>>???:87=>BB=BAB998BB?B>A=B>@@???BAA>AC@@AA<AB=>>>5;::::.788057878(55-599;<=////9@9=====A;@888::?>>888;8=6<==4600/=::-/....6776<8>>???????BC6;:866<6;3??<?BBA>>
@ATNG8:03926:07210
GATGGTAGAGTATCATGTGTATCTCCAGATATCAGGAACTCTAGAAGAATTCAGATTTTTAACACGAGAGTAAACGTAAAAAGAAGGTTTTACAAGACTCACGTTAACAATATTGCAGCAGTACGCACACAATCGAAGCGCAGTAAGGATGGCTAGTGTAACTAGCAAGAATACCACGAAAGCAAGAAAAAAGAAGTACGCTATTAACTATTAACGTACCTGTCTCTTCCGAAACGAATGAGTACACACTCTCATATGACACTACCATCGCAATTGCCTAGTCT
+
888;8;::>=<556;9997/////:2/5544;<:;9;;>CBBBCC@;;6;=>=>AA???*<8=B?>AAABAAA;A;99=>>0AB@CACCC9CDCACCCBBBBBB?A?AC?BAA6:9979:99A@A@B;;;B?ABDCADCDDCA@@<C?A@@;@@@@AA@B?@??<::47;8<<<178878)998/787777#7939:?===BB?<?97::=9<9@9AAB?C?9599;5;5;@?6=??8<<84:7<9;<00/:99:436==956::38>:>=;:>466<@@==55
@ATNG8:03928:07231
GATGGTAGCTGCTGATGATATCTCCAGAAGATCAGGAACCTAGAAGAATTCAGATTTTTAACACGAGAGTAAACTTAAAAAAGAAGGTTTTAACAAGACTCACGTTAACAATATTGCAGCAGTACGCACACAATCGAAGCGCAGTAAAGGATGGCTAGTGTAACTAGCAAGAATACCACGAAAGCAAGAAAAAGAAGTACGCTATTAACTATTAACGTACCTGTCTCTTCCGAAACGATGAGTACGTGTGACGTACGTGAGCTACCATCGCAATTGCCTTGTCT
+
>65;:C<@B@;@?@<=955999<<.6555<;;<;A:?2925?::699.5.55:@CFAG+A<?;?>@@B@@?@:@B?BCCCC):595?===/4137/3339::===7@?BE?>?><@@:;:>69655557::=:=@@B<888@>=;;;6;=AAC?BA;;;CCD@CBBB;;8;D>ABB;>>;:9,49924:<<<+:>4>;?=>>998/78;?>A0808>><=<?>>>AAA;<7;;>3:00/887-//:888:<;<<::59955599A<?9:;;91949A?C?CCBC
@ATNG8:03932:07231
GATGGTAGGACGAGCGTCTGAGAGGTACTCATTCGTTTCGGAAGAGACAGGTACGTTAATAGTTAATAGCGTACTTCTTCTTCTTGCTTTCGTGGTATTCTTGCTAGTTACACTAGCCATCCTTACTGCGCTTCGTTTGTGTGCGTACTGCTGCAATATTTTAACGTGAGTCTTGTAAAACCTTCTTTTTACGTTTACTCTCGTGTTAAAAATCTGAATTCTTCTAGAGTTCCTGATCTTCTGGCGCTCTGTCACGTCTGCTACCATCGCAATTGCCTAGTCT
+
800/399:<@>@555<565<<A@A=?:99CCC@EAAA<AA?B@CCBDCCC@CDDCC@C@CCCCAC@CCCBCCCID@CC@CD@BB=A;;:0;A@A>B;;6;B?AAAA:;6;BBCBCBB@BCDAC@CCBCBBBBAFCCE=CBBBCCCCAAABCBBBC@BBBBD:B?BBCBDCEGHGCB@@@7@>D?CBDDD5CCAAC-00@00/?<<<:==89)999:<8=9==9<B@<=<?;?/73=;//*//946:=@@>>>???A=<<;BBBC@CBB@@@495;C?BBCAAA
@ATNG8:03942:07224
GATGGTAGCGCATATCAGCGCAGCCCAGAAGATCAGGAACTCTAGAAGAATTCAGATTTTTAACACGAGAGTAAACGTAAAAAGAAGGTTTTACAAGACTCACGTTAACAATATTGCAGCAGTACGCACACAATCGAAGCGCAGTAGGGATGGCTAGTGTAACTAGCAAGAATACCACGAAAGCAAGAAAAAAGAAGTACGCTATTAACTATTAACGTACCTGTCTCTTCCGAAACGAATGAGTACGATGAGAGAGCTCTCTCTACATCGCAATTGCCTAGTCT
+
@@?C7::995?C@@;>?;;:::455)555.5:;>5616699=699?:@@7@9<?@AABBB2B>BBB;;<BB<;;6:C?>>??,?@<?@DMM;GAA?ABBBAAABB?B?BB>@AC@CDCDB@@@BBBBCBBBC@CCDEACBBDBBBBCE>CCC@CCCCCDEC@BBBBBB?BC>@@A=>>899.388:777377#78888::==BB=?=?;A@C:=;=BCCF@ABBBA@A5;7;BB=BBD@CCCCCBAACBB??>BCCAA???BB::9A999CC=>;BB>BCB;;;
@ATNG8:03944:07202
GATGGTAGTATAGGAGCTCTACATAGTACTCATTCGTTTTCGGGAGGAGACAGGTACGTTAATAGTTAATAGCGTACTTCTTTTTCTTGCTTTTCGTGGTATTCTTGCTAGTTACACTAGCCTATCCTTACTGCGCTTCGATTGTGTGCGTACTGCTGCAATATTGTTTAACGTGAGTCTTGTAAAACCTTTCTTTTTACGTTTAACTCTTCGTGTTTAAAAATCTGAATTCTTACTAGAGTTCCTGATCTTCTGGATACACTGCATGTGCACCTACCATCGCAATTGCCTAGTCTT
+
49445<;89>@00)/:977799;;;;;==>;;97>9000&/::.//)/7;;;>:C>>AA=@5:44;7;8;;;;3338868@?@?.>>8;3333&3;33,38828;;@997>@383888955)..8;6=5885...334755525559995887:;;;887(/......'.222299999;37;;A=+9.55(59:::,;;::;1:,///=7<:>>?>.::::*:888=9=::;7:@@@@>>>;A:;77:>A<@@@;>:6655///633/..33.3995663...07/3566778--(
@ATNG8:03944:07216
GATGGTAGAGTATCATGTGTATCTCCAGAAGATCAGGAACTCTAGAAGAATTCAGATTTTTAACACGAGAGTAAACGTAAAAAGAAGGTTTTACAAGACTCACGTTAACAATATTGCAGCAGTACGCACACAATCGAAGCGCAGTAAGGATGGCTAGTGTAACTAGCAAGAGTACCACGAAAGCAAGAAAAAGAAGTACGCTATTAACTATTAACGTACCTGTCTCTTCCGAAACGAATGAGTACTACTCTCAGAGACACACTACCATCGCAATTGCCTAGTCT
+
:5959><>BBBBBBBBBBBCC;9:B?@?A@@@?>CC?B?BBBCCBB>BD?D?CCBBACDD1B=ABDDCCCCCCB6@@:;;;;*;A=@;AAB7BA@?ACCCCCCBA>A?AB?BBB>AABBBCBBCCBBCCCCCACCCE?@@CBBABB<B>BA@=@FDCCCCC?CDBAAB?BBBCCB>AABCC>AAA?@@@A@2A@?ABBBBBAAA?C?BBAB?B>B?CBB?ACAA@BB?B?BBC>CDC@CDBBBCBBBDCAAAACAABCBB???CD@C????@<@=;;7;CCCCC
@ATNG8:03944:07219
GATGGTAGTACATGATAGACGACACCAGAAGATCAAGGAACTCTAGAAGAATTCAGATTTTTTAACACGAGAGTAAACGTAAAAAGAAGGTTTTACAAGACTCACGTTATCAATATTGCAGCAGTACGCACACAATCGAAGCGCAGTAAGGATGGCTAGTGTAACTAGCAAGAATACCACGAAAGCAAGAAAAAGAAGTACGCTATTAACTATTAACGTACCTGTCTCTTCCGAAACGAATGAGTACAGAGAGTACGATATGTCTACCATCGCAATTGCCTAGTCT
+
49445;8::777///988:@>====8;55.//---(-(-(-8899:<754.45444444444#5.5<=C@?CCCCD>CD::9:9)9A;A?BCC;CDE@CBBBBCCDD?BBCC?BBC?CCBCBBBBCCCCCBBBC@DCCC@BBCBCCBB?B?BBC@CCDDCCCC@DBBBCB@BB?BBB=??BBB<BBA>@@AAA2AB?BAAABBBCC>B?BACC<><>CCCC@BBBBAAB?B@BGG?CBB@BBCCCCCCCAAA@ABBBBAAAABAABB>B778>=>B?BB?BB@;::
@ATNG8:03950:07195
GATGGTAGCTATACGTATATCTATGTACTCATTCGTTTCGGAAGAGACAGGTACGTTAAAGTTAATAGCGTACTTCTTTTTCTTGCTTTCGTGGTATTCTTGCTAGTTACACTAGCCATCCTTACTGCGCTTCGATTTGTGTGCGTACTGCTGCAATATTGTTAACGTGAGTCTTGTAAAACCTTCTTTTTACGTTTACTCTCGTGTTAAAAATCTGAATTCTTCTAGAGTTCCTGATCTTTCTGGACAGAGTGTGCAGATACTAATCGCAATTGCCTAGTCT
+
48::7<<>===BABCCDEBCCCC;6665<@9;4;;<;09@7=7@ABBBBC?BBA:;.9;0;97;7;<DCBBBBB?CFCCC5CC@BBBC=C::;=B:;7;B89;CCBB=BCBBCCBA?BBB@D?AB@@@ABA>>>888*7;;;9:?:@:888333<,733.3:6<6=444>==;;,3////&-(-(-7777(--488)..66722557+2252$28822,2356-5526677.2.2866555(59947;9;:9:9<AA988;999=699;;;46166*/////8
@ATNG8:03953:07194
GATGGTAGGCGACAGTACATACGCGCCAGAAGATCAGGAACTCTAGAAGAATTCAGATTTTTTAAACACGAGAGTAAACGTAAAAAGAAGGTTTTACAAGACTCACGTTAACAATATTGCAGCAGTACGCACACAATCGAAGCGCAGTAAGGATGGCTAGTGTAACTAGCAAGAATACCACGAAAGCAAGAAAAAGAAGTACGCTATTAACTATTAACGTACCTGTCTCTTCCGAAACGAATGAGTACCTCTCAGACGCTCGTCCTACCATCGCAATTGCCTAGTCT
+
55548944.4////////79554444./77)//////)5.5><9944.493838::455555#55)5<<99;9;999,554:999$:???AA@A2<A<<@CCHGD;;;AE@BB?@@A@@@@B@@@AA@<<==00.08.//8<<<=;=AA<@=A;;49B@@@@@C@CBA???<?<:@00*/-58:)--/(/;;;;+;;/448:999::8?<>:::;>;0/0==+0:999>@;@<??D:;;>9<<<5549778;<878C@??@=;;6;;959//...26)56:<A<<54
@ATNG8:03930:07242
GATGGTAGAGTATCATGTGATCTCCAGAAGATCAGGAACTCTAAGAAGAATTCAGATTTTTAACATCGAGAGTAAACGATAAAAAAGAAGGTTTTTACAAGACTCACGTTTAACAATATTGCTGCAGTACGCACACAATCGAAGCGCAGTAAGGATGGCTAGTGTAACTAGCAAGAATACCACGAAAAGCAAGAAAAAGAGTACGCTATTAACTATTTAACGTACCTGTCTCTTCCGAAAACGAATGAGTACTGTATCTATGTGTGCGCTACCATCGCAATTGCCTAGTCT
+
----(----:544;999;:<556<166?9<:<;55057>><5525>9<;6:1////////$/)/73338998===1777333333#383839999$333,33989;9222'2.572555286675;;ABB@???BBA;??@A;A@C775//).25334;67757..).7555;2.5.2553898888-665233333'------556..-.495222'206753557/..387.5.2222&222,2997...57557AAAAAAAA?A?@A>>;>A@>>=081692:@>?@?
@ATNG8:03934:07266
GATGGTAGCACGACACGACGATGTGTACTCATTCGTTTGGAAGTAGACAGGTACGTTAATAGTTAATAGCGTACTTCTTTTTCTTGCTTTCGTGGTATTCTTGCTAGTTACACTAGCCATCCTTACTGCGCTTCGATTGTGTGCGTACTGCTGCAATATTTGTTAACGTGAGTCTTGTTAAACCTTCTTTTTACGTTTACTCTTCGTGTTTAAAAATCTGAATTCTTACTAGAGTTCCTGATCTTCTGGGATGTGTGCGCAGTGCCTACCATGCAATTGCCTAGTCTAT
+
00//39///////////;///<<<<<<;;;=B?CCCA<A7A4//////:=8==999.405::98=05555:::<?<<??=?.<A=@AAA8>000*0/649:6<584@A38737<8?>>=BB>B;>@90//665:::@=;;:@?A96//888///.(/.22'2638/55667222:399599-5.5.53777*78777*--6--(-6779>7?AAA/>885B<A<::166977;77274999=<<==666.2,,,,,223788<<=9>>A;;;8575=9;>6=9955,,,
@ATNG8:03934:07269
GAATGTAGAGAGACTGTAGCGCACCCAGAAGATCAGGAACTCTAAGAAGAATTCAAGATTTTTAACATCGAGAGTAAACGTAAAAAAGAAGGTTTTACAAGACTCACGTTAACAATATTGCAGCAGTACGCACACAATCGAAGCGCAGTAAGGATGGCTAGTGTAACTAGCAAGAATACCACGAAGCAAGAAAAAAGAAGTACGCTATTAACTATTAACGTACCTGTCTCTTCCGAAACGAATGAGTACTGCGTCTCACTCTCGCCTACCATCGCAATTCCTAAGTCT
+
--(--7---==::;666>==<><<<4<?=999955549394444.4<687161//)---555'506------669:;2/3388888$7717,333&37738933366//(/38838861555266=@@CCCCDAAA@C@A@@EBBB@@?B@D@@;<:;AACECCC@BBB@?@?BB=???>@B:937;;5377777$7;99848>>D@@<>787=B6=:>?BBC@DB@@@A@?A8;:A;B::6:@?@ABBBAABCBBA@A??=?>?5:77177338938384//)/889
@ATNG8:03950:07250
GATGTAGAGAGACTGTAGCGCACCCAGAAGATCAGGAACTCTAGAAGAATTCAGATTTTTAACACGAGAGTAAACGTAAAAAGAAGGTTTTACAAGACTCACGTTAACAATATTGCAGCAGTACGCACACAATCGAAGCGCAGTAAGGATGGCTAGTGTAACTAGCAAGAATACCACGAAAGCAAGAAAAAGAAGTACGCTATTAACTATTAACGTACCTGTCTCTTCCGAAACGAATGAGTATGCGTCTCACTCTCGCCTACCATCAATTGCCTAGTCT
+
:9;5<>BBBBCBB@@@BBB;99C?8BCB@CCDAA@@D@GCCCABB@CA596:@?@@@@A2B@BDDCCC@@>;;378;;;;:';>;:9>>?7?CC@BCABCCCCC@B>BB@DCC@CDC@AADDCCBCBBBDG?CC::8:CAABCCB@C@C;;;;BBBAAAB?BBBBCB?@@;999399?@@9???;=????.?B?C:::CBBBB<?<;?AA:>:>@CCC@BBBBC?@@C@BCDGEBB>@??B??@DBCCCBA@@???AAB?AAA@BBBC?B?BC@CBBB??
@ATNG8:03950:07275
GATTGTAGCGAGCGAGTGTGTATACCAGAAGATCAGGAACTCTAGAAGAATTCAGATTTTTTAACACGAGAGTAAACGTAAAAAGAAGGTTTTACAAGACTCACGTTAACAATATTGCAGCAGTACGCACACAATCGAAGCGCAGTAAGGACGGCTAGTGTAACTAGCAAGAATACCACGAAAGCAATAAAAAGAAGTACGCTATTAACTATTAACGTACCTGTCTCTTCCGAAACGAATGAGTACGATGAGAGAGCTCTCTCTAATCGCAATTGCCTAGTCT
+
?;924=<:AB=656<<<==A:9:A<;@@@<>?=<::05.4;<555<79;2858<9455555#9.5==B>ABBBBB<BCBBBDB2BA=A=AAA:BCDACBBBBBBCB?B?BC?BAD?BBCCCAAACCCCCBBBC@CCCC?BBBBCBBA<=:@00-0AAAAACB@CCDBBB?AA<ADC799988-9==9=@@@A2AB?BAAACCCCC?B?BBBC<?<?CBBBACCBAAAA6:7;BB<BDD?@@CCCBBBC???CDCCCCBBAAAB@A>B??@A4959@:>@@666
@ATNG8:03954:07242
GATGGTAGGTGCACATGAGTGTATCCAGAAGATCAGGAACTCTAGAAGAATTCAGATTTTTAACACGAGAGTAAACGTAAAAAGAAGGTTTTACAAGACTCACGTTAACAATATTGCAGCAGTACGCACACAATCGAAGCGCAGTAAGGATGGCTAGTGTAACTAGCAAGAATACCACGAAAGCAAGAAAAAGAAGTACGCTATTAACTATTAACGTACCTGTCTCTTCCGAAACGAATGAGTACGAGAGTCAGAGCAGAGCTACCATCGCAATTGCCTAGTCT
+
>:;;46>>9<<<@@@CCCC:69A@@=@@B=@@@@BDAD?@A@BB<;8;C>A?BCDCCCDC5C@CCCCCECJDGJ?BB<;<;<*<C>B=A?>&59@7<966>>B>B:C@CC;;:B@CCEBBCCCB@AABBBBB<@@9:459;@ABBA;D@CBB@CDCCCCBE@GAAAECABB@CCB=?????8?==9::::9(9=9>@@@@AABC?A>???@8>89<BBC@AA@BB@@<A<;;<0:?@=ABBCAB???B@??????BBBAABAAAA?A???AB=A><;7;BC;;;
@ATNG8:03954:07287
GATGGTAGTCTCAGATAGTCTATCAGTCTCATTCGTTTCGGAAGAGACAGGTACGTTTAATAGTTAATAGACGTAACTTCTTTTCTTTGTCTTTCTGTGGTATTCTTGCTAGTTACACTAGCCATCCTTACTGCGCTTCGATTGTGTGCGTACTGCTGCAATATTGTTAACCGTGAGTCTTGTAAAACCTTCTTTTTAACGTTTACTCTCGTGTTAAAAATCTGAATTCTTCTAGAGTTCCTGATTTCTGGTAGAGCGTGCATATATCTACCATCGCAATTGCCTAGTCT
+
4444.4::9>?::;=555955555555<9955.45/;/97474///////)599544)45::<;5;5:::9:::97<9+/-99+555(-,,26(,--/616:9388*//66697;=@>@<?;;>=<:@:0009>A>@>ACCB?B@@@@??@@9::>@>::2999:<9)/)/)///449::5:4444&57;3/////$/)////)555555556<;?@@@+;6556168=<:?BBBCAB@C@BBBCF;:;C@D>>>:0000>>>C:99BB@?=A>858A:>;7717@A>?@
@ATNG8:03958:07262
GATGGTAGAGAGACTGTAGCGCACCCAGAAGACTCAGGAACTCTAGAAGAATTCAGATTTTTAACATCGAGAGTAAACGATAAAAAGAAGGTTTTACAAGACTCACGTTTAACAATATTGCAGCAGTACGCACACAATCGAAGCGCAGTAAGGATGGCTAGTGTAACTAGCAAGAATACCACGAAAGCAAGAAAAAGAAGTACGCTATTAACTATTAACGTACCTGTCTCTTCCGAAACGAATGAGTACAGAGAGTACGATATGTCTACCATCGCAATTGCCTAGTCT
+
8>@?@ECCCB;;;C:69BBBAAABA8A><:B0/////)/,4==:;5B=A?7==::5::>==+=9<@>>@?>:89881/////999)6607,333&379389887;;222'2.5506666999:?BCBHCDCCBBBB?BDCC?BBBA@@AA;A?A@@>@EDCBACC?BCCBCC@@@<ACE=??BBB=@==999999(9@=A@ABBBBA?<A;@AAA8:8:DCBB@BCBCABB@C@CBB>CCC<??ACCCBBBBBBBBCCBBBBBBBB@BB?BBB@@<8?:<=9=@@:::
@ATNG8:03960:07274
GATGGTAGGCACTGCGCACACATCCCCAGAACTATCAGGAACTCTAGAAGAATTCAAGAATTTTTAACATCGAGAGTAAACGTAAAAAGAAGGTTTTACAAGACTTCACGTTTAACAATATTGCAGCAGTACGCACACAATCGAAGCGCAGTAAGGATGGCTAGTGTAACTAGCAAGAATACCACGAAAGCAAGAAAAAGAAGTACGCTATTAACTATTAACGTACCTGTCTCTTCCGAAACGAATGAGTACATAGATATACGTTTAGCTACCATCGCAATTGCCTAGTCT
+
<<AA?@::6;4444444595555555&5;;.55:==56165999555549;393//)//)////$/)/4:<<;:::433(3344444$4;7;5999.97616600)/66333(3,3333337===<??>CCFECA@@@@=@BBB?BAAABBAA?B?BBB@CCA@ABBB>AABBBB?BB?BBC?CBBA@8;;;8=@@@@2@A=ABBBBA>>B=A=@???8=8;;@BB>ABBA@@@@C=@?G>BBC>AAEBBBBBBCBBBBBAA99:28?@??>:?998<<1:5996;:9;>>
@ATNG8:03962:07257
GATGGTAGAGTATCTTGTGTATCTCCAGAAGATCAGGAACTCTAGAAGAATTCAGATTTTTAACATCGAGAGTAAACGTAAAAAGAAGGTTTTTACAAGACTCACGTTAACAATATTGCAGCAGTACGCACACAATCGAAGCGCAGTAAGGATGGCTAGTGTAACTAGCAAGAATACCACGAAAGCAAGAAAAAGAAGTACGCTATTAACTATTAACGTACCTGTCTCTTCCGAAACGAATGAGTACGAGAGAGCACACGTGTCTACCATCGCAATTGCCTAGTCT
+
////1797=;55955.5/00/////6:<B=9::;;9.9.4;;496;7<?5>;9:334<<=+<8<?;:;>>>??@?9;;33333$3:5:-3333$3894:;:::9933.3:==;<<=@@@;ABBCGDCCBBABAC@DB??>@A@@AC?><@@CCC?CCCAAAAC?BBBBAA=>>8?@?;??::9,8???BADDD3AB>AAAACCBBA:>;>>AA1858ABBC@CCBBAA@<?=?BB=BDD>ABABCCCAACCBBAABBBBBBBCCBBB@B788==4:5@C?ACB999
@ATNG8:03968:07284
GATGGTAGTATATCGCGTCGCTATCCAGAAGATCAGGAACTCTAGAAGAATTCAGATTTTTAACACGAGAGTAAACGTAAAAAGAAGGTTTTACAAGACTCACGTTAACAATATTGCAGCAGTACGCACACAATCGAAGCGCAGTAAGGATGGCTAGTGTAACTAGCAAGAATACCACGAAAGCAAGAAAAAAGAAGTACGCTATTAACTATTAACGTACCTGTCTCTTCCGAAACGAATGAGTACTACTCTCAGAGACACACTACCATCGCAATTGCCTAGTCT
+
00/8478:596<=<@:66@;<>>><6;99.49;45505./::/0/:695150/////;;;+969<=??>><:::04349999'9;6;.555&5;;:@BACBCCCC@CA@@>@BB?BCCDBBCDBCBCCB@@@=@@;;8;CBDBBA?=@@BBB@BBBCCCCC?BACA??;?A>??88=====6;993378899%:=;=@ABBBDBB?@:=::;:>;>ACBC@CCAAABB@C?BBD>CBB?BBBBBBBBBBAAA>>?BBB???BBB9:48;;;:?@C@CD?BBBE;:
@ATNG8:03924:07304
GATGGTAGTATCTGCACACTCTGTCCAGAAGATCTGGAACTCTAGAAGAATTCAGATTTTTAACATCGAGAGTAAACGTAAAAAGAAGGTTTTACAAGACTCACGTTAACAATATTGCAGCAGTACGCACACAATCGAAGCGCAGTAAGGATGGCTAGTGTAACTAGCAAGAATACCACGAAAGCAAGAAAAAGAAGTACGCTATTAACTATTAACGTACCTGTCTCTTCCGAAACGAATGAGTACACATCGTCGTGTCGTGCTACCATCGCAATTGCCTAGTCT
+
00//)////;=9455;9::<5666689;94;;59591515<=<?@@=54.4544///99:':6:///98/33333(378:;;;+99494777.89949:3337733,3388488868888@??CDCCBBBCDCACCBB@BCCACC@?<@?CAB@BBBBDDCC?CAAACB?BB?BBB?BCBAA;?9949CEEH3BB?B?@@DEDCC9868ADD;><>@CBB?BB;;;@@<@=?AB=BCB?BDCCBAABBBBACCCBAA@A@A:::CC?B@@?CBAF?CC?CDBA::
@ATNG8:03926:07335
GATGGTAGCGCACACATAGATACAGACTCATTCGTTTCGGAAGAGACAGGTACGTTAATAGTTAATAGCGTACTTCTTTTTCTTGCTTTCGTGGTATTCTTGCTAGTTACACTAGCCATCCTTACTGCGCTTCGATTGTGTGCGTACTGCTGCAATATTGTTAACGTGAGTCTTGTAAAACCTTCTTTTTACGTTTACTCTCGTGTTAAAAATCTGAATTCTTCTAGAGTTCCTGATCTTCTGGTAGAGCGTGCATATATCTACATCGCAATTGCCTAGTCT
+
@CCDACBBCBBCCCDBBBCCCCBBDBCCC@A=A@@A;@@<A?BBGCCHHACCBBB@B?ABBB=A>@CCBBBBCC;;<;;;*;;54:CC>B=BC@DCC@CC?AABCBB@CDDDDDCC?CDC?C?CCCCCBBCACDDC?CBBCCABBFBBCCCBBA?BCD@CC?C?BBBCCCCCC@CCCCC;C@D>@ACBC3BBBBC=A@BCCBCCAA=ACCC5DBBDC?C?BB?BCCCCBB?B@CCCCCC@AAB?BBCBB@@@@AB@@@EEDCCCBA@@@D@B=A@@CCCBBB
@ATNG8:03928:07326
GATGGTAGCTCTGCTCTGACTCTCGTACTCATTCGTTTCGGAAGAGACAGGTACGTTAATAGTTAATAGCGTACTTCTTTTTTCTTTGCTTTCGTGGTATTCTTGCTAGTTACACTAGCCATCCTTACTGCGCTTCGATTGTGTGCGTACTGCTGCAATATTGTTAACGTGAGTCTTGTAAAACCTTCTTTTTACGTTTACTCTCGTGTTAAAAATCTGAATTCTTCTAGAGTCCTGATCTTCTGGGTGCGCTACAGTCTCTCTAATCGCAATTGCCTAGTCT
+
AA@<:>=BB@;?@@@BC@AABBCCB;;;@A;;2:AA=9?@<@;>@@ABDI@CBBBA<A@CCCC@E?BCDDC<;:C=::;:;:$99:)9?@<8=ABD@CCA><B=?ABBDIACCBBBBBB=@@B=A=BCA@ABCC@BBCC@DCCBBBAABBBBBBB@@=@BB?BA?B=;;;C@BBDE?AABAA3A>A=@ACCC5CEGJK=;;ABCCB;;;;@@@@,@@@AA?A?BD?@;;;;;@?<@@ABBB>@@JE?HEECCCAA@C;<;BCBCD?AAA@A>@?@@<@@AA@@
@ATNG8:03929:07302
GATGGTAGCACGAGTCACTCATATCCAGAAGATCTGGAACTCTAAGAAGAATTCAGATTTTTAACATCGAGAGTAAACGTAAAAAGAAGGTTTTACAAGACTCACGTTAACAATATTGCAGCAGTACGCACACAATCGAAGCGCAGTAAGGATGGCTAGTGTAACTAGCAAGAATACCACGAAAGCAAGAAAAAGAAGTACGCTATTAACTATTAACGTACCTGTCTCTTCCGAAACGAATGAGTACCTCTCAGACGCTCGTCCTACCATCGCAATTGCCTAGTCT
+
?@@;:><BB;66:::<<<;;555<;6;44.49:99;5;7777//)/:4:7160///77999)969555;;::>8;;5;<44444$4;5:.333&39:5;;;;888995:7<<>??@8<<<=CCCDFDCCCCDBB?BCCB@BBABBBBB@C@BBB?BCCCCABA?BBBBA@;?=8=@@9=????8>@A>BCCCC3CC?CABBCCB@@;>;>?BB6;7;>CCDAFCAAACB=?=?BB=CDD?CCBBBBD=AABBBBBBBCAAABC<A==:<<<;<<6<:BB@BBBBBB
@ATNG8:03931:07336
GATGGTAGCGCACACATAGATACAGTACTCATTCGTTTCGGAAGAGACAGGTACGTTAATAGTTAATAGCGTACTTCTTTTTCTTGCTTTCGTGGTATTCTTGCTAGTTACACTAGCCATCCTTACTGCGCTTCGATTGTGTGCGTACTGCTGCAATATTGTTAACGTGAGTCTTGTAAAACCTTCTTTTTACGTTTACTCTCGTGTTAAAAATCTGAATTCTTCTAGAGTTCCTGATCTTCTGGATAGCGACGCGATATACTACCATCGCAATTGCCTAGTCT
+
==BA:C<555=999;569ACCC:99C>A>B;;0;AA?9>>:;7;<@>CCC@CB666;@:;<@C@B@BCBBBBB@B;99494$9>;9=>?:@@BC?BB@=@@:9;;CCC@BCCBBBBB=A@A<@=BCIJCCCDACBBB8;;CDCBCBAAABBB;;;9;BC@BBAF@BBBCB@@@B7;;BCC:B@E@;;;;;*;BBCC>BBBBBGGB@A5;;;<*;A@AA?B>BC@CHHDBAA=A>BABCCB@BBB?CCC<;<D<<;AAABBBBCBA>BAA@@A?B;@@?@@BAAA
@ATNG8:03934:07302
GATGGTAGCTCACGTACGTCACACGTACTCATTCGTTTCGGAAGAGACAGGTACGTTAATAGTTAATAGCGTACTTCTTTTTCTTGCTTTTCGTGGTATTCTTGCTAGTTACACTAGCCATCCTTACTGCGCTTCGATTGTGTGCGTACTGCTGCAATATTGTTAACGTGAGTCTTGTAAAACCTTCTTTTTACGTTTAACTCTTCGTGTTTAAAAATCTTGAATTCTTACTAGAGTTCCTGATCTTCTGGTATGACTAGTGTACTACTACCATCGCAATTGCCTAGTCT
+
;;557<;;A@:=455<;;;@?@@@CDC@@;;;=A@AD<BB8;69?>@@BA>AC?@A<A6;;@A<B<???ACBAAA?AAAA@.==;>9898(8;;A7?:>;=@;?9999939;<<=?AA?BBB?B?BB?::8:::?>==<>=>CBA@;;<@A?==;;5988:;;5;5;=>@AAAAA7;<AAA/>1918:AAB/>>?>>7>188;:3:AA==>89@@@,=//,/<6;6>C:>=@@AA==:=:=<=A>>;>>>:?;;;;:;;==@BB>>>====5;;;;=>:?588=B;;7:/
@ATNG8:03934:07303
GATGGTAGATACTGCGCGTGATACACCCAGAAGCATACAGGAACTCTAGGAAGAATTACAAGATTTTTAAACACGAGAGTAAACGTAAAAAGAAGGTTTTACAAGACTCACGTTAACAATATTGCAGCAGTACGCACACAATCGAAGCGCAAGTAAAGGATGGCTAGTAGTAACTAGCAAGAATACCACGAAAGCAAGAAAAAGAAGTACCGCTATTAACTTATTAACGTACCTGTCTCTTCCGAAACGAATGAGTACTGTATCTATGTGTGCGCTACCATCGCAATTGCCTGAGTCT
+
;;445:88444:45455555<;<:655)555.5//9///74:)//8444497;<8=9==;6333333$37.7;==333;333,39<<>>>+55:>;>A>155;7;766-----3958817783-----<<=9;77///00:<>@?;<88--(----(/:>==;0--------3888:;;63414==8==<==6<;;433333$22+2922,28;:906-22+22+228:===<>><<<<<7<9<=>8===8=====CBB997B====//////34=<=5:::2258<04584445<<<
@ATNG8:03938:07293
GATGGTACGTGTCGAGGTGCGCGTCGTCCAGAAGATCAGGAACTCTAGAAGAATTCAGATTTTTAACATCGAGAGTAAACGTAAAAAGAAGGTTTTACAAGACTCACGTTAACAATATTGCAGCAGTACGCACACAATCGAAGCGCAGTAAGGATGGCTAGTGTAACTAGCAAGAATACCACGAAAGCAAGAAAAAGAAGTACGCTATTAACTATTAACGTACCTGTCTCTTCCGAAAACGAATGAGTACTGTATCTATGTGTGCGCTACCATCGCAATTGCCTAGTCT
+
..--(-----66-///)//777/66;<=8===8;;///9)/)//;/44934/)/5///66889'86:;:::;;;444<2335>===+::6;9;>?1=<<7====<<8;;1758828@A>BB>>CCCBBBBCCCDCC?BCAB=??A@CC:97;@DAA>ABDCCCBC@CCBBBC@AA=???3::???8=@@;:::::(6>:?>@?>=9:9+-*-769*-,-=@@@@BCAA=<<+0+0000)0::6085=;<<=88B=BB===888?@@@CBB?B@>>?CAC?BB@;;;AAA
@ATNG8:03951:07320
GATGGTAGGCGAGAGTGAGACGCAGTACTCATTCGTTCGGAAGAGACAGGTACGTTAATAGTTAATAGCGTACTTCTTTTTCTTGCTTTCGTGGTATTCTTGCTAGTTACACTAGCCATCCTTACTGCGCTTCGATTGTGTGCGTACTGCTGCAATATTGTTAACGTGAGTCTTGTAAAACCTTCTTTTTACGTTTACTCTCGTGTTAAAAAATCTGAATTCTTCTAGAGTTCCTGATCTTCTGGTGTCGTCTATCATGTACTACCATCGCAATTGCCTAGTCT
+
?@@?7=<@?AB<;666BBAB@;A;ACBCCC;;9;BB>BF@B@AAACCCC?BCA<;6;=ACCC?B?BBBBBBBBA?AACCF1@?9>999+7@@A=ABB>AA?B@BBCB<>?BBBBCC?CCC?A<@@>::<>>>@@>>;>@?>>>;;;?A>>888;5;===@@<@=@@@@>>>@>8<::::/:4:5:@DFD.;;ADD;==>>><=;;:4:::::';:<>A=C;<>7@DBB;:;<@====@AA<AAA::::@@><>>?<=<??=88:B<@>>>@B<A<>><>?AAC@
@ATNG8:03956:07301
GATGGTAGCATCATGCATATCTCACCAGAAGATCAGGAACTCTAGAAGAATTCAGATTTTTAACACGAGAGTAAACGTAAAAAGAAGGTTTTACAAGACTCACGTTAACAATATTGCAGCAGTACGCACGCAATCGAAGCGCAGTAAGGATGGCTAGTGTAACTAGCAAGAATACCACGAAAGCAAGAAAAAAGAAGTACGCTATTAACTATTAACGTACCTGTCTCTTCCGAAACGAATGAGTACCTCTCAGACGCTCGTCCTACCATCGCAATTGCCTAGTCT
+
994439::555<<;;;CBCBBA@@@<>@B<@@@;;409./;;00/;6:838<00///889)96:;=;88B=BBB=??@BBBB3:<:;?BBC;CCCACAABCCCBB@B@DF@CCB=BBBCCCBBBCCCCCBBB@CCCD>@@DBBBBC@DACBB@BDCCBCCC@CCAAAC@BB=BAB?BCCCC>><=9999988%9>;=979BBBBB<><<>AA4?<;@CCD@DBBBCDC>A>ABC<BCB@BBBCCBB?BCCAAADBBBABBCC@BBB?@<=:::;@<BB@BBBBBB
@ATNG8:03959:07300
GATGGTAGTGGTGTCTCTGAGAGTAGACTCATTCGTTTCGGAAGAGACAGGTACGTTAATAGTTAATAGCTGTACTTCTTTTTCTTGCTTTCGTGGTATTCTTGCTAGTTACACTAGCCATCCTTACTGCGCTTCGATTGTGTGCGTACTGCTGCAATATTGTTAACGTGAGTCTTGTAAAACCTTCTTTTTACGTTTACTCTCGTGTTAAAAATCTGAATTCTTCTAGAGTTCCTGATCTTCTGGGATGTGTGCGCAGTGCCTACCATCGCAATTGCCTAGTCT
+
;;4:39:?<95<:4;555<<==;;9777////)/88;1::7:5:;;<;;@:=<=@;696;5556=4<77/////994/5555$5<5;;@@4;9:5.59=99=244<=<===@@995::5;?C:C@CCCBB=@GA999B?CCAAAAAA@@:9999::2999<@B=@=@99949955.499990;5:59;999(=>=9=)559999;;;;8<CCC1A@@B@=@=@@?@@@CA@@@C7;;?A@@=:00?6>000>0095>;=>>?<===?;>>>9949<BB@CBCCAA
@ATNG8:03920:07369
GATGGTAGCGCACACATAGATACAGTACTCATTCGTTTCGGAAGAAGACAGGTACGTTTAATAGTTAATAGACGTACTTCTTTTTCTTTGCTTTCTGTGGTATTCTTGCTAGTTACACTAGCCATCCTTACTGCGCTTCGATTGTGTGCGTACTGCTGCAATATTGTTAACGTGAGTCTTGTAAAAACCTTCTTTTTACGTTTACTCTCGTGTTAAAAATCTGAATTCTTCTAGAGTTCCTGATCTTCTGGACGACGCGCACTGACACTACCATCGCAATTGCCTAGTCT
+
4444.4:4444444555<99995555555>55.94//(//5;)//)/////)555555)5499=>0/,/9///:///=05/:::(:;;,///;1///4;6;55.4:.5555=C?BBDCCBBB9;;C9;8;EBABCAB=BCCC@CBBBAACCCDBBBBB@@?;;;?BB?B6;;;:;ABAA=A?@@@@0@>C<@@CCC1;?B@@8@9;99:>@;9:;9=9,9:95646=BC>AAA;;9D=C<@@CBBB?@@C@CC@>>==>999>>>>999??:?@@@99494555:;55//
@ATNG8:03925:07368
GATGGTAGCATCATGCATATCTCACCAGAAGATCAGGAACTCTAGAAGAATTCAGATTTTTAACACGAGAGTAAACGTAAAAAGAAGGTTTTACAAGACTCACGTTAACAATATTGCAGCAGTACGCACACAATCGAAGCGCAGTAAGGATGGCTAGTGTAACTAGCAAGAATACCACGAAAGCAAGAAAAAAGAAGTACGCTATTAACTATTAACGTACCTGTCTCTTCCGAAACGAATGAGTACTATGTAGAGCTCTATACTAATCGCAATTGCCTAGTCT
+
:;559<>>CCBBCBCCDCCBCCABA?ABC@CBCBB><@=ABB@?;;6;B=A>::9A@>>=+=8AA?ADDEH==<7;<=??@@0@B?B?BBB9B@@=@DCDCCCCB@C?CC@CBC?CCBBBDCCCCCCCCCCC@ECCC?BAAABBCC?C@BBB@BDCBBCCC@DDCBBB?@?;@9:6:?BAC=?>=<:99999%9?<?989BBBCC?C?BBB><><@@CCC@BBBCBBB=?<?CC=BBC?BBACCCBABBCC>>>BBBAAA@@@@@<A???B<@<BB?BBBB??
@ATNG8:03930:07389
GATGGTAGCTCTGCTCTGACTCTCGTACTCATTCGTTTCGGAAGAGACAGGTACGTTAATAGTTAATAGCGTACTTCTTTTTCTTGCTTTCGTGGTATTCTTGCTAGTTACACTAGCCATCCTTACTGCGCTTCGATTGTGTGCGTACTGCTGCAATATTGTTAACGTGAGTCTTGTAAAACCTTCTTTTTACGTTTACTCTCGTGTTAAAAATCTGAATTCTTCTAGAGTTCCTGATCTTCTGGATACACTCATGTGCACCTACCATCGCAATTGCCTAGTCT
+
44443::;;A=5;5;::;@;;;<66665;>5405;;:1;>0926==@B?C@CBCCC@CACBBB@EGJCCICCBBC?BBBBB2BB?BBCC=CBBB<AA@9@A-00>@>A>BBBBBBCC??@C@E@DBBCBBBD?CCDE@BABBBBCCEDBBCA@@B=A@@<@@=@<@@BAACCA@;>9999*:<B=BCCCB2BCBCC>BCBBBB@A@@;@@@@0;;;BB@BACF@BCDBBCB?B@DBCBCB?BBJAGCC;;;BBC;;<BBDCACBC?@;;;;B=@<BAADCCCDD
@ATNG8:03934:07366
GATGGTAGCGCACACATAGATACAGTACTCATTCGTTTCGGAAGAGACAGGTACGTTAATAGTTAATAGCGTACTTCTTTTTCTTTGCTTTCGTGGTATTCTTGCTAGTTACACTAGCCATCCTTACTGCGCTTCGATTGTGTGCGTACTGCTGCAATATTGTTAACGTGAGTCTTGTAAAACCTTCTTTTTACGTTTACTCTCGTGTTAAAAATCTGAATTCTTCTAGAGTTCCTGATCTTCTGGTCTACTACACTGTACTCTACCATCGCAATTGCCTAGTCT
+
//44.4494444445;;=A><:9966<<><@@8996=7=CA@:@<@CB@@9>>55549599AA6;7;@955555=8<<@>=(444)449<3566=156=8<>466=ABC?CCCDCCCC?BBB>A?BCAAACCC@BBCE@CBBBCBBBCBBBCBBAB?BAA?AA>A=@@@BBCDBB@BCCDC;D@D=AACFD5CCCCG;;;BBBBBAAA=AAAA0ADBBB@B?BC?BBBCCCC@C@BBABAA<@@@<;<;FCC;;;CDCB;;;;;@<8<00000*08<=00:>@??
@ATNG8:03939:07371
GATGGTAGTATCTGCACACTCTGTCCAGAAGATCAGGAACTCTAGAAGAATTCAGATTTTTAACACGAGAGTTAAACGTAAAAAGAAGGTTTACAAGACTCACGTTAACAATATTGCAGCACGTACGCACACAATCGAAGCGCAGTAAGGATGGCTAGTGTAACTAGCAAGTAATACCACGAAGCAAGAAAAAAGAAGTACGCTATTAACTATTAACGTACCTGTCTCTTCCGAAACGAATGAGTACGAGAGAGCACACGTGTCTACCATCGCAATTGCCTAGTCT
+
:::@7;?A@@@B;::<;;9;;9999.555.5555596;7<<=665>598.4.48443333$3-3/////8/-(-8/-///:::)9727)55)5//)/;///<:<<9=85504993444/////77/56=>;;;8444:24:=:>:;;575;-.(-66--,--(-////3-3332833.339;69771337777$7853337;99:;7;/427:5>958@BB?A@;::8836)//8/8//)/::688<B?=>:779<@9:773<<===676/..3052>>?BB<899
@ATNG8:03943:07380
GATGGTAGCGCGACGAGCGTAGACCCAGAAGATCAGGAACTCTAGAAGAATTCAGATTTTTAAGCACGAGAGTAAACGTAAAAAGAAGGTTTTACAAGACTCACGTTAACAATATTGCAGCAGTACGCACACAATCGAAGCGCAGTAAGGATGGCTAGTGTAACTAGCAAGAATACCACGAAAGCAAGAAAAAGAAGTACGCTATTAACTATTAACGTACCTGTCTCTTCCGAAACGAATGAGTACTATGTAGAGCTCTATACTACCATCGCAATTGCCTAGTCT
+
;95505::<=555:<<556<<=<;;0955.5555;<7<255<=6659<<5:340/66666'6)//7::<<<><AA<?<=====)44.4.444&433534443:833,/(//4///3899:<>>>;;;D@AAAIAF<;;=@BAAAA@@<C=A;;5;AB>@@?@>AFCCCF;;9=A@@;=<888.7;88;;;;;,;<68<=>CCCCC?C>AABB@D@@@B@@9;;BAB@@=@>ABB>BBB?BBB:::B@@@@@@@AA@@@@999B@AA>AA>??B@C=@@>AAAA@@
@ATNG8:03948:07365
GATGGTAGTGTCATATGAGAGTGTGTACTCATTCGTTTCGGAAGAGACAGGTACGTTAATAGTTAATAGCGTACTTCTTTTTCTTGTCTTTCGTGGTATTCTTGCTAGTTACACTAGCCATCCTTACTGCGCTTCGATTGTGTGCGTACTGCTGCAATATTGTTAACGTGAGTCTTGTAAAACCTTCTTTTTACGTTTACTCTCGTGTTAAAAATCTGAATTCTTCTAGAGTTCCTGATCTTCTGGTATGACTAGTGTACTACTACCATCGCAATTGCCTAGTCT
+
@A@<;>>>B@=====>?;;@AAA?@@;;?;9929:>;6:>.4.49955594997//)/27657)/)/7779<<9=9=<777'7:8//0;7.//5:8===:=>;;;;=BCAFFCBBCCFAJCC@E@BBBBBAAA?CCCC9;;BAAABCABBDDEGEE@DCG?BAAEACCCCC@@@C<@;;;;.<5<5;BBBB3BB@@?8?@;;;AA@@@5;;;;*;A;:;?B@CCABBCICDG@CACCCCCC@CA@=AAABAA@@BBBBA;;;BCDC?<;;;DHAEIHHACCC;;;
@ATNG8:03949:07375
GATGGTAGTGTGTCTCTGTAGAGTAGTACTCATCGTTTCGGAAGAGACAGGTACGTTAATAGTTAATAGCGTACTTCTTTTTCTTGCTTTCGTGGTATTCTTGCTAGTTACACTAGCCATCCTTACTGCGCTTCGATTGTGTGCGTACTGCTGCAATATTGTTAACGTTGAGTCTTGTAAAACCTTCTTTTTACGTTTACTCTCGTGTTAAAAATCTGAATTCTTCTAGAGTTCCTGATCTTCTGGTCTACTACACTGTACTCTACATCGCAATTGCCTAGTCT
+
//445:44499994//////557///<:968///::;5:=9=7:;=<<<<8<<;;;8=8=>AA>B@;;9=<@;>>99@@@@,=B9>;;;,:955.599499155::55.555<<<<<8<==8=06595555549;;<6;9555555;;<<655==456<7;;.4.//-(---//7295555&57<.55555$5:555)555555;555.5555$55555.69>=:@??5449.4.4::5448<9;6;66565<5////////<997:///79496::69:9554
@ATNG8:03953:07359
GATGGTAGTGATACAGATCAGAACCAGAAGATCAGGAACTCGTAAGAAGAATTCAGATTTTTAAACAACGAGAGTAAACGTAAAAAGAAGGTTTTACAAGACTCACGTTAACAATATTGCAGCAGTACGCACACAATCGAAGCGCAGTAAGGTATGGCTAGTGTAACTAGCAAGAATACCACGAAAGCAAGAAAAAGAAGTACGCTATTAACTATTAACGTACCTGTCTCTTCCGAAACGAATGAGTACGATAGATCTCGTGTGCTACCATCGCAATTGCCCTAGTCTT
+
<<5505:::=655=;;;==<;<:>4954.44;9450/277////)/:4796;9;;///;;;$//(//)/779<<>>=2:444444$4;3989::+955.5>:@9:555.549=9944.4:;9:;<;;;AECCC>B=>>44./797//-838(////,/::9:5443//////)/616;;277333(333,//;;;+;;5///6883//(/(//3505035::<5:::555<7<7<<<4<99043988;;9;;///-6-----,---..).699>?8=7444)4898//)
@ATNG8:03956:07358
GATGGTAGTATATCGCGTCGCTATCCAGAAGACTCAGGAACTCTAAGAAGAATTCAAGATTTTTAACATCGAGAGTATACGTAAAAAGAAAGGTTTTATCAAGACTCACGTTAACAATATTGCAGCAGTACGCACACAATCGAAGCGCAGTAAGGATGGCTAGTGTAACTAGCAAGAATACCACGAAAGCAAGAAAAAAGAAGTACGCTATTAACTATTAACGTACCTGTCTCTTCCGAAACGAATGAGTACACACTCTCATATGACACTACCATCGCAATTGCCTAGTCT
+
45;;39:::::::;=?===>>5555.59934444555.6./;;//)/7275393//)//////$/374449:88:54388899999)::>4>5:::.8:882433339///(-0550,,-(----/799:<<<@?@??<?BAA?AEBBA@::5:>ACC>BBBAAA??:???::9<@A<@AA;??===8<==:888888%8:6595@9>>A;//,.:89*/,/9AAGGKHCAAAC@C@CCC=CCD?BBBBBBBAB???CCCA@ACCEBBBBBA=A@@?AB?B@HC?CBC<;;
@ATNG8:03960:07369
GATGGTAGGCGAGAGGTGAGACGCAGTACTCATTCGTTTCGGAATGAGACAGGTACGTTAATAGTTAATAGCGTACTTCTTTTTCTTGCTTTTCGTGGTATTCTTGCTAGTTACACTAGCCATCCTTACTGCGCTTCGATTGTGTGCGTACTGCTGCAATATTGTTAACGTGAGTCTTGTAAAACCTTTCTTTTTACGTTTAACTCTTCGTGTTTAAAAATCTGAATTCTTACTAGAGTTCCTCGATCTTCTGGATATGAGTTGACTCGTGCTACCATCGCAATTA
+
::::7<<:6:5.---(-669:99666;;<<<BC;A@AB8;;59.5554<<?@@CC9998>.9448387<:::=<<<?6:::::,0/)//666*6933-45<7AC>B?>>??:?7338;;;78BB>B7@96//...4;899455599;95558<;75//(//////)/399:;;56/7577<9<,.*.9.56666'68///)/(//586:799<<.6553'3//.7275>=595557=88381555:7662522(----,2,.(.578668;:733....74607)/
@ATNG8:03964:07341
GATGGTAGTATAGAGCTCTACATAGTACTCATTCGTTTCGGAAGAGACAGGTACGTTAATAGTTAATAGCGTACTTCTTTTTCTTGCTTTCTGTGGTATTCTTGCTAGTTACACTAGCCATCCTTACTGCGCTTCGATTGTGTGCGTACTGCTGCAATATTGTTAACGTGAGTCTTGTAAAACCTTCTTTTTACGTTTACTCTCGTGTTAAAAATCTGAATTCTTCTAGAGTTCCTGATCTTCTGGCGCGTATGTATGTCGCCTACCATCGCAATTGCCTAGTCT
+
//457=88>@@444555555=666;<::@;995==?;199.4.4448944.4<87639)0///6869:<AB??8@;37333$33,3333(3669;*0/729;5@@>===;>?=7858;58>;9=8;;:985656;=>>7;;<><<:;;;=>;;;=>085717::>;BD@=>>@AB7::???2?;@:>>>>>/;;;BB7;;==>>>>??5;;;;+;::;E=@<@@:>>@@BBB=C==>>@@@;@>=4:::::>===A@@@@CB:99976///66062//,-99633
@ATNG8:03965:07381
GATGGTAGGAGACACGTCGCACACGTACTCATTCGTTTCGGAAGAGACAGGTACGTTAATAGTTAATAGCGTACTTCTTTTCTTGCTTTCGTGGTATTCTTGCTAGTTACACTAGCCATCCTTACTGCGCTTCGATTGTGTGCGTACTGCTGCAATATTGTTAACGTGAGTCTTGTAAAACCTTCTTTTTACGTTTACTCTCGTGTTAAAAATCTGAATTCTTCTAGAGTTCCTGATCTTCTGGGCTGCGCTGATATGCGCTACCATCGCAATTGCCTAGTCT
+
8/559><C?BCDCBBBB@@@B@AA<;;A@@@B=B;;;0<@>B?BAABBBC@CCBCB@C@BBBB@B@BABACCAAA=@A@A9AA?BAAA<ACBB?AAC@CC>BABBA@=BBBBBBCC@DBB?B?BA?@@===:>=>=<AAAA@@@8::ABBA88::===8<<9=<@A@@@@@BB<>>=@@2<9<79::::+:>?AA678BBD===;;47777)6///<7<9CA;ADAA====A;>>@AAB<666=6;///9966///<<<<>>>A<@@A>>><@<A@<@@@=:;
@ATNG8:03968:07359
GATGGTAGCTCTGCTCTGACTCTCGTACTCATTCGTTTCGGAAGAGACAGGTACGTTAATAGTTAATAGCGTACTTCTTTTTCTTGCTTTCGTGGTATTCTTGCTAGTTACAACTAGCCATCCTTACTGCGCTTCGATTGTGTGCGTACTGCTGCAATATTGTTAACGTGAGTCTTGTAAAACCTTCTTTTTACGTTTACTCTCGTGTTAAAAATCTGAATTCTTCTAGAGTTCCTGATCTTCTGGGTGCGCTACAGTCTCTCTACATCGCAATTGCCTAGTCT
+
DBBA:B==A===;;;BBBCCBBC>B;;;CCA;9?CC>8>>@B@BCCCCBB?CKGCHACF;=;D@EBICCE00///)/:99:+9:5::??<@BBD@BAGGDA;>000@:6:00*0>;>?<BBC>@>ACBBAA@B@BEDD@CCGCCCBBBAAB:;<AA<@AA000;?;?@BBBBCCC?BBDDF9C@C@CCCCC5CCCDD>JCCCDBCCBD@CBCB2CCBAA?A@CC@BBBD;;;@C@CCCCGG>AABB;BCB;;;BBBCBAABBCBCBBA;;;;?B?CCACBBBA@
@ATNG8:03923:07431
GATGGTAGCGCACACATAGATACAGTACTCATTCGTTTCGGAAGAGACAGGTACGTTAATAGTTAATAGCGTACTTCTTTTTCTTGTCTTTCTGTGGTATTCTTGCTAGTTACACTAGCCATCCTTACTGCGCTTCGATTGTGTGCGTACTGCTGCAATATTGTTAACGTGAGTCTTGTAAAACCTTCTTTTTACGTTTACTCTCGTGTTAAAAATCTGAATTCTTCTAGAGTTCCTGATCTTCTGGAGATACACATGATACTCTACCATCGCAATTGCCTAGTCT
+
49557<<;ABB>=<=CCBBDCCCBCCCAACA@=@@@B9AA6505<:;<AA=B@9;6:B=??@@5;49=:<<=<<?74:999'9;59?A@B9:;;?@;>:>:?@>>><@AB@CBCCGHCC@CBB@C@DGCECCCC@CCCC?AABBCBBADCCCBBBCC@BBB?BC@C?BCCCCCBCC?B::::.;@G?ABBBB2ACBBB>BCCCCCBABA4;;;;*;ABBCAF@CC@CCCCBBA@C@BBCBCC>CAB@CCCBBBCECEBBCCCBCBBB@B@@@BG@C?BC@CCCBAA
@ATNG8:03925:07410
GATGGTAGTATAGAGCTCTACATAGTACTCATTCGTTTCGGAAGAGACAGGTACGTTAATAGTTAATAGCGTACTTCTTTTTCTTGCTTTCGTGGTATTCTTGCTAGTTACACTAGCCATCCTTACTGCGCTTCGATTGTGTGCGTACTGCTGCAATATTGTTAACGTGAGTCTTGTAAAACCTTCTTTTTACGTTTACTCTCGTGTTAAAAATCTGAATTCTTCTAGAGTTCCTGATCTTCTGGCGCTCTGTCACGTCTGCTACCATCGCAATTGCCTAGTCT
+
559@;ABBCC?A@?>=996666;;BBCBCCAA?ADEL>CB?C:;;:BBAB?AA?@@<@>A@AC?B@BBCBBC@?=5::998(9=;=?><78<>><?AB?BC>AABBAA?CCDBBBBB??@A=A=A??=;;;?=A??>;=>=?>>>A@AA@@@;:;:::97<<7<:>>>@@?@?A:>==>=2=:?9==@@@/@CDDD378@BA@@?>>4::::*::;;?<?=@@=AA??====B=@?@BA@8;:<<::;====B>>>>>?@>>>BB<@@==;;5;:BB@BCDB;;
@ATNG8:03932:07394
GATGGTAGGCGAGAGGTGAGACGCAGTACTCATTCGTTTCGGAAGAGACAGGTACGTTAATAGTTAATAGCGTACTTCTTTTTCTTGCTTTCGTGGTATTCTTGCTAGTTACACTAGCCTATCCTTACTGCGCTTCGATTGTGTGCGTACTGCTGCAATATTGTTAACGTGAGTCTTGTAAAACCTTCTTTTTACGTTTACTCTCGTGTTAAAAATCTGAATTCTTCTAGAGTTCCTGATCTTCTGGTGTCTGATCTGTATCACTACCATTCGCTAACTTGCCTCAATGTCCTAATCACCGCA
+
59559<<<::700//)/;;;<@@CCCAAABAAA?ABAC?CC@B@BCCCCCC@BC@@>7:5;ABB?B?BCBABBC??;77777)8<87333(3=;<9?=A?@@=A@@@@@;??AB@@@@000AA?@=@:///.5539::A0228278====?===@?>::;;:=<8<8888;;;<==188;:;-:6=8:::::+;=?@B9>>???><://+/<<;,9:>>A<?;>>7;;AA;<;<B=CA@;;;<A<<8:;;::7:///<<<=>>>?:96//)-3---*//06636::69999555,2277(-,,
@ATNG8:03933:07434
GATGGTAGCGAGCGAGTGTGTATACCAGAATATCAGGAACTCTAGAAGAATTCAGATTTTTAACACGAGAGTAAACGTAAAAAGAAGGTTTACAAGACTCACGTTAACAATATTGCAGCAGTACGCACACAATCGAAGCGCAGTAAGGATGGCTAGTGTAACTAGCAAGAATACCACGAAAGCAAGAAAAAGAAGTACGCTATTAACTATTAACGTACCTGTCTCTTCCGAAACGAATGAGTACGATGAGAGAGCTCTCTCTACCATCGCAATTGCCTAGTCT
+
4444.48;;C965:::<==BBBB==;>>B>?97;//)/27799;;>7::2824;=:<???0;=@CCEHJCCCCC<BC;;;;;);<<?595)5@<8>CBBBAA0000@AA@AAB@BC@@@CBCFDDDBBACD@ECCC?BBBBBBBB>B@CBC@CCAAACCB@CBBCBC?@@<@AC>@@DEE@@??>:9:::):A?BBCCCCBBB<?<?BAD:?<?@BBB?BBB@<<<+0+000*/997/69DCBBBD???BBBBBBBBA@A@?=?<??<<?@381;B@BBBCAA
@ATNG8:03935:07400
GATGGTAGTGTGTCTCTGAGAGTAGTACTCATTCGTTTCGGAAGAGACAGGTACGTTAATAGTTTAAATAGCGTACTTCTTTTTTCTTGCTTTCGTGGTATTCTTGCTAGTTACACTAGCCATCCTTACTGCGCTTCGATTGTGTGCGTACTGCTGCAATATTGTTAACGTGAGTCTTGTAAAACCTTCTTTTTTACGTTTACTCTCGTGTTAAAAAATCTGAATTCTTCTAGAGTTCCTGATCTTCTGGGGTGTATCAGCGAGTATCTACCATCGCAATTGCCTAGTCT
+
99:?:;:;:;;::9:5555555555955559939333(34.438;<<<==466A>>6=;@@9:9)55)5;<<;<;/0+//////#/729;AA8;;;=466<9>>2655@5926;;::<552555.58=<?@@9:99>>==29:ACCBCCB@@@@@ABD<@;;5:;5;49>>AADCBB?A@@@@4>;>299::::%:=99;,9@BAB??>:925=9=9$5////)/)/9)//:<<=A;>>;?A=<?599999+99??999999:9:9:9999299555?<?9992444444
@ATNG8:03936:07413
GATGGTAGAGAGAGCTCTCTCATCGTACTCATTCGTTTCGGAAGAGACAGGTACGTTAATAGTTAATAGCGTACTTCTTTTTCTTGCTTTCGTGGTATTTCTTGCTTAGTTACACTAGCCATCCTTACTGCGCTTCGATTGTGTGCGTACTGCTGCAATATTGTTAACGTGAGTCTTGTAAAACCTTCTTTTTACGTTTACTCTTCGTGTTTAAAAATCTTGAATTCTTACTAGAGTTCCTGATCTTCTGGATACACTCATGTGCACCTACCATCGCAATTGCCTAGTACTT
+
44447;87=>///::///<<<<<<<:;;;;==7@ACH?IH@CACB;9979)/////5:3:;?;7<8<9;5>;9996;:===+::8<>?A<ABBB800;>300+///)/8807888:::<84447=7;;=892555;:=>:552:::988:9=<5665-6560784;17777778;;495555&2+5-54666(6489;)---22,288577.5666)///(/;5;7??<@A?><96616,//;=>=;>:;5;==:979;;78::;?A7669499-----3-5849<;88883
@ATNG8:03950:07427
GATGGTAGGCGACATACATACGCGCCAGAAGATCAGGAACTCTAGAAGAATTCAGATTTTTAACACGAGAGTAAACGTAAAAAGAAGGTTTTACAAGACTCTCGTTAACAATATTGCAGCAGTACGCACACAATCGAAGCGCAGTAAGGATGGCTAGTGTAACCAGCAAGAATACCACGAAAGCAAGAAAAAGAAGTACGCTATTAACTATTAACGTACCTGTCTCTTCCGAAACGAATGAGTACGATGATATCTCGTGTGCTACCATCGCAATTGCCTAGTCT
+
::446::;7<669@?===CCC@ABB=@@B?>>?B9:2925=B;;?A=@>;@;9:9;;;;;*;=ADBBBJIICBB8AB;:999*:C=A9A@A7@BB@DCCCFCCBB@C@BB?BCC@CCCAA@@@DDDCCDCBB@CCCC@CABACBCC?C@CCC@CCBBBBBC?C>BBCD?BB?BCC@CCBBB>???;77778)8>;>@@AEBACC?A<@AAB?B@CBCCC@BBBBAA@>A>ACD>BBC@CCCCBBBCCBBBBBBBBAAA@@BBBAB?B899BB?B@BB?BCBBBA
@ATNG8:03950:07437
GATGGTAGAGTACAGTGTAGTAGACCAGAAGATCAGGAACTCTAGAAGAATTCAGATTTTTAACACGAGAGTAAACGTAAAAAGAAGGTTTTACAAGACTCACGTTAACAATATTGCAGCAGTACGCACACAATCGAAGCGCAGTAAGGATGGCTAGTGTAACTAGCAAGAATACCACGAAAGCAAGAAAAAAGAAGTACGCTATTAACTATTAACGTACCTGTCTCTTCCGAAACGAATGAGTACTATAGACTATCTGAGACTACCATCGCAATTGCCTAGTCT
+
;:?@<@?BBBB=BBCCA@BEFDGAA?ABB?BCCCBB?B?BBBBBBD?CC@C@BABBBCBB3B@CBBBBA@B?=>7>>ABDDE5CC@B@CDD:CCDAECCBBCCCD@D@@@>?CC@CBBBBBCCCDCCCBBBC?CCCD?BAACBBBB@C?B??=@BBBBBDE?BAAAAC?BB@CCD:::CBB=A?=9:99989%9><7949==BBB?>=<=>C9@<@ACBB?BB@@?CC?C?CCD>BAA>ABBBBBBABBBCBBBBBBBCBBBBBBC@C???AA=@>AB?ACCC@?
@ATNG8:03954:07429
GATGGTAGTGTCGAGTATGAGAGTGTGTACTCATTCGTTTCGGAAGGAGACAGGTACGTTAATAGTTAATAGCGTACTTCTTTTTCTTGTCTTTCGTGGTATTCTTGCTAGTTACACTAGCCATCCTTACTGCGCTTCGATTGTGTGCGTACTGCTGCAATATTGTTAACGTGAGTCTTGTAAACCTTCTTTTACGTTTACTCTCGTGTTAAAATCTGAATTCTTCTAGAGTTCCTGATCTTCTGGTATGACTAGTGTACTACTACCATCGCAATTGCCTAGTCT
+
<<49055/-55,,,,,,,-////<<<=>>>;;;<7;;9937717)/)////9<8>=666=A;@===<>@?@6665>55.55555$595455;>6==;;044;.4559;<;4616;;<==AA=:992929==99999=@999=?=9995556=====999.55549:5<166;<<@>>:.44:;093989=>?4455@=4>?>@9999992959*5==59.9=@@?@:9959929.5@@>@@;@9:29=?:99?959955<==@=AA@<@??>@49455.59;:/0
@ATNG8:03954:07439
GATGGTAGTGTCAGTGCGCGTCGTCCAGAAGATCAGGAACTCTAGAAGAATTCAGATTTTTAACACGAGAGTAAACGTAAAAAGAAGGTTTTACAAGACTCACGTTAACAATATTGCAGCAGTACGCACACAATCGAAGCGCAGAAGGATGGCTAGTGTAACTAGCAAGAATACCACGAAAGCAAGAAAAAGAAGTACGCTATTAACTATTAACGTACCTGTCTCTTCCGAAACGAATGAGTACACATCGTCGTGTCGTGCTACCATCGCAATTGCCTAGTCT
+
?>AA9@CCDCD9;555;9@>@;;>?<>CD?CCBBAA7;59:@@@9929=5=;ABAAACCC3B????CC?@????9??@BHGE5DC@B@BCC:BBB>BBBCCCFCCACABC@CCE@CCCCCDCBBGGHFBBAB@CCCC?BBBCB@@=@=A@A>?ABBCD?@=@CEBBB?@?<?BA<@AA@A:A@@<<<<<?.>A?BBBCCBBAA5:4:@@A>A?AAABA?AAAB:::?B@BBB>BBB?@@@C@@@@@@CCCECGGCC;;;BBCBB?B@A@CE@E?CC@BBBAAA
@ATNG8:03960:07411
GATGGTAGATACTCGCTGAACACCCAGAAGATCAGGAACTCTAGAAGAATTCAGATTTTTAACACGAGAGTAAACGTAAAAAGAAGGTTTTACAAGACTCACGTTAACAATATTGCAGCAGTACGCACACAATCGAAGCGCAGTAAGGATGGCTAGTGTAACTAGCAAGAATACCACGAAAGCAAGAAAAAGAAGTACGCTATTAACTATTAACGTACCTGTTTCTTCCGAAACGAATGAGTATACATCGTCGTGTCGTGCTACCATCGCAATTGCCTAGTCT
+
;;5:7;=9<;BBBCCBBBE@CABK>CBB@@AAA@@:?=A@B;;;A<;;69<@@?;:;:;';8?=;AACCCBBA;?=44999$9<;>4::;-;AA>EFBBADDHI@C@DD@BBB@BCCCCCCCBBBCC@@@C@CA998;BBBCCBB@C@C@A>@DDBBBBB?BCACCC@BB?989@DFBBB=AAA>ABBBB3BB@BBBABBA?B=B<@>>=<?;>>A@A?@CCD?BB?B@CCB>BBB?BCBBBBBBBBCBBBCAAACAAABB@@A<@??;;;=B=9:99CBA::
@ATNG8:03966:07421
GATGGTAGTGTGTCTCTGAGAGTAGTACTCATTCGTTTCGGAAGAGACAGGTACGTTAATAGTTAATAGCGTACTTCTTTTTCTTGCTTTCGTGGTATTCTTGCTAGTTACACTAGCCATCCTTACTGCGCTTCGATTGTGTGCGTACTGCTGCAATATTGTTAACGTGATTGTAAAACCTTCTTTTTACGTTTACTCTCGTGTTAAAAATCTGAATTCTTCTAGAGTTCCTGATCTTCTGGAGATACACATGATACTCTACCATCGCAATTGCCTAGTCT
+
<A@<:><;;?544995559::;666;:::554.49<<8=>:=:>>:>>AB?ABABA?C@CCFD9;9;AABA;:6B;@@@@@+@B?BBEI?BA@B>BBC@CC?;;9@>?:ABCCCCCCACGE?@=ABBCCCBC@FBBBACBBBCBBBBBA@@@@A@@CCC?CB@C:;;BBAA=A@@@A9AAFBGGGFD2B@ABB=CCCCCCC???4::::$9559<9>9BB9BBBCD?B?B9BB@CBB@BCC?@@@BBBBCC;;;BBCCCCCCAH<<;AB@B@CB?BBAA00
@ATNG8:03967:07438
GATGGTAGCACACGAGATCTCATCGTACTCATTCGTTTCGGAAAGGACAGGTACGTTAATAGTTAATAGCGTACTTCTTTTTCTTGCTTTCGTGGTATTCTTGCTAGTTACACTAGCCATCCTTACTGCGCTTCGATTGTGTGCGTACTGCTGCAATATTGTTAACGTGAGTCTTGTAAAACCTTCTTTTTACGTTTACTCTCGTGTTAAAAATCTGAATTCTTCTAGAGTTCCTGATCTTCTGGGTGCGCTACAGTCTCTCTACCATCGCAATTGCCTAGTCT
+
C;<99B<ABB@>555;:@:96<9655:::>>>7?>><6@<.95)5.53<=??AB?@=@?BBBB@C@BDCCCCICCACCDJD2CC?BBCC7CCDC@CCFAIH;;:;BBB>BBCCCBCC@CCC>A>ACAAACCC@CA@@=@@AABBBBBBCBBAAAB@?@??CD@C>@==BA@BAA<???@A5@=@=AAAAA/@@@AA188=::9=>>@<ADCD/A>>>A=A<??;?CCC===7:7:@>>>?8<:::1888?@D@@@>>>>>>A==>38///:>160:<8<<=>;:
@ATNG8:03920:07484
GATGGTAGTGCGTGAGAGAGAGACCCAGAAGAATCAGGAACTCTAGAAGAATTCAGATTTTTAACACGAGAGTAAACGTAAAAAGAAGGTTTTACAAGACTCACGTTAACAATATTGCAGCAGTACGCACACAATCGAAGCGCAGTAAGGATGGCTAGTGTAACTAGCAAGAATACCACGAAAGCAAGAAAAAGAAGTACGCTATTAACTATTAACGTACCTGTCTCTTCCGAAACGAATGAGTACTATAGACTATCTGAGACTACCATCGCAATTGCCTAGTCT
+
:5559<<<DC@@??BCBBBDDAAAI>BAHBHC@EBBA=A=@@@@ABA=?@<@8@B=98333$35?;<BHBAA>=;3;>;;<<;$;;<;5444&5D?:@CCCCCCBB>B=::8;AC@DFBCCCCAAACCC@AB@@CBDC@CBBBBBCC@GAF::;;CBBCBBB?BBACCC?BB?BAA999BDD>??=;99999(9A?BBBABBCDF>A>A>>=6:5:A@@@?AB@@@BB=A?BAA9A::8:?AAABBBBBBBCAAABBBA@@A?A@@=A??>@B@D=@@@EGF@@@
@ATNG8:03927:07454
GATGTAGTTCATATGAGAGTGTGTACTCATTGTTTCGGAATGGAGACAGGTACGTTAATAGTTAATAGCGTACTTCTTTTTCTTGCTTTTCGTGGTATTCTTGCTAGTTACACTAGCCATCCTTACTGCGCTTCGATTGTGTGCGTACTGCTGCAATATTGTTTAACGTGAGTCTTGTAAAACCTTCTTTTTACGTTTAACTCTTCGTGTTTAAAAATCTGAATTCTTACTAGAGTTCCTGATCTTCTGGCTCTCGTAGACAGATACTACCATCGCAATTGCCTAGTCT
+
00//:///3;/////;////6<<<666>>>7;9935:38(--(----:>9=>6656;5555:.5.59::><<<B;CCCCC1A@<<7777&3<99066<7<A??@><79249<<===B?=<@<@<@@@333::49<<>?A@@@>@A>>=?>>;;;C98884877(64:9;>@A???;><>DC19/605:::;+;=>>@9@588??9<<A9::1;>==/>787;1706<<@C@>>>>::>68899>>9@@?;?A677@A>:;<<<;FAAAAA;@@@A==:==BB=888===
@ATNG8:03927:07463
GATGGTAGTATATCGCGTCGCTATCCAGAAGATCAGGAACTCTAGAAGAATTCAGATTTTTAACATCGAGAGTAAACGATAAAAAAGAAGGTTTTACAAGACTCACGTTAACAATATTGCAGCAGTACGCACACAATCGAAGCGCAGTAAGGATGGCTAGTGTAACTAGCAAGAATACCACGAAAGCAAGAAAAAGAAGTACGCTATTAACTATTAACGTACCTGTCTCTTCCGAAACGAATGAGTCTATAGACTATCTGAGACTACCATCGCAATTGCCTAGTCT
+
5<<<=C@AAA;5555777/////772744.4;;99;0515<@@@AA?BBAC?@@;;9BAA0A<@;95<::::;::0444333333#39-3-333&333-3:9::BBBB?B<???BBB@BBBBCBCBCCCBB@???;?@AA=AAAAAABC?C?C??=@C@@ACCB?B@ABCB>BA?BBB>AAA@?8@<<888777'7?198@ACCDAA;@;@@AA:=:>CBBC?BBAA@@?8<8<<<9?AA?BBBC???BAA@A>>>?@@@><8//0/(---..937)442877333
@ATNG8:03930:07455
GATGGTAGGACGAGCGTCTGAGAGGTACTCATTCGTTTCGGAAGAGACAGGTACGTTAATAGTTAATAGCGTACTTCTTTTTCTTGCTTTCGTGGTATTCTTGCTAGTTACACTAGCCATCCTTACTGCGCTTCGATTGTGTGCGTACTGCTGCAATATTGTTAACGTGAGTCTTGTAAAACCTTCTTTTCACGTTTACTCTCGTGTTAAAAATCTGAATTCTTCTAGAGTTCCTGATCTTCTGGCGCTCTGTCACGTCTGCTACCATCGCAATTGCCTAGTCT
+
<@@:7<>>9B=;;?55555?@;;;<@AA@@@B?BAAA<AC@E?BBBDAAA@GCBBC@CACCCDAC@CCFBDDDEC?;;;;;*;A>A@AA>@BCCACCFBIC:;;ABBC?BAGDDCCCACCC@CADBBBBBBB@CCCC@CBBBGCBBCBBB@@@BB@CCC@DD?C@BBCCDECBC@CCCCB7B<A=BBBB9CCFCCD=BACCDHFCCB5;;;;*;@ABDACFCEADBBBBED@C@CCBCCC@BBC@;<<BB;<;CCBBBBBCCCGD>BBBAAB>B?BB?CBCCBB
@ATNG8:03934:07455
GATGGTAGTGTGTCTCTGAGAGTAGTACTCATTCGTTTCGGAAGAGACAGGTACGTTAATAGTTAATAGCGTACTTCTTTTTCTTGCTTTCGTGGTATTCTTCTAGTTACACTAGCCATCCTTACTGCGCTTCGATTGTGTGCGTACTGCTGCAATATTGTTAACGTGAGATCTTGTAAAACCTTCTTTTTACTGTTTTACTCTCGTGTTAAAAAATCTGAATTCTTCTAGAGTTCCTGATCTTCTGGAGATATCATCAGCGAGCTACCATCGCAATTGCCTAGTCT
+
555<7:88///////5556==>>@<<<9////)/33;1:;;>;>>;;;>@:===55.5.5555.5.555556<=>:>>>>>+;;7;>>@7>?>>1569.559=>>>>9==55499934557<7<;:448<9693334<55477/////7:;;;>:>;;7;<9=9<;;44555994555==/=8<8<==<<+;//////&//;<<566//,/::::$///77)/)/>9=>@<<<=2605;;:5505:93///////::<655=555::;2/////34:5:=033////
@ATNG8:03934:07458
GATGGTAGACATATCGTACTCTCTGTACTCATTCGTTTCGGAAGAGACAGGTACGTTAATAGTTAATAGCGTACTTTCTTTTTCTTGCTTTCGTTGGTATTCTTGCTAGTTACACTAGCCATCCTTACTGCGCTTCGATTGTGTGCGTACTGCTGCAATATTGTTAACGTGAGTCTTGTAAACCTTCTTTTACGTTTACTCTTCGTGTTAAAATCTGAATTCTTACTAGAGTTCCTGATCTCTGGATACACTCATGTGCACCTACCATCGCAATTTGCCTAGTACT
+
445<7<ABA@;<=<<=?;;;=>>666===;;;7@@@D>BB?B?<56<:::7;:<<<494::9;7?555:A<=;333(33333$39;?@AA:A><:>*0//(/84886656(-----7350587395555888AC:;>=<49:==<9:8;=998////(/6:6;=7=9/------7749/86)5-5/56<<-77555(58<>?:=>CAA2999-599771749;197>888<<8<5<;8///;<<6<<=6///==@@@@@@@7;;?;@@:89A4::3:>:>?=:666
@ATNG8:03939:07453
GATGGTAGAGTATCATGTGTATCTCCAGAAGATCAGGAACTCTAGAAGAATTCAGATTTTAACACGAGAGTAAACGTAAAAGAAGGTTTACAAGACTCACGTTAACAATATTGCAGCAGTACGCACACAATCGAAGCGCAGTAAGGATGGCTAGTGTAACTTGCAAGAATACCACGAAAGCAAGAAAAGAAGTACGCTATTAACTTATTAACGTACCTGTCTCTTCCGAAACGAATGAGTACAACATCGTCGTGTCGTGCTACCATCGCAATTGCCTAGTCT
+
B;:5055;==>>======><<<>;=9@;;2:?8844057<;CCC:;6;B=A<@D;;;ED9A>AB;;99;:955)5555<=+<<7;6;>)556159;;<<<?>:?;::29??:>>=956@BBCAAADCGGBFCCB@BBBBBDCC<@2955.55545:=;7::.//94//)/994:=9::344434444&4;6::;;<<<5403:731836?;@;@;;599;566:8<8999)9<<8<><9=600)//:;88<@>><==655<==498833717699.3;8899
@ATNG8:03948:07472
GATGGTAGTCTCAGATAGTCTATAGTACTCATTCGTTTCGGAAGAGACAGGTACGTTAATAGTTAATAGCGTACTTCTTTTCTTGTCTTTCGTGGTATTCTTGCTAGTTACACTAGCCATCCTTACTGCGCTTCGATTGTGTGCGTACTGCTGCAATATTGTTAACGTGAGTCTTGTAAAACCTTCTTTTTACGTTTACTCTCGTGTTAAAAATCTGAATTCTTCTAGAGTTCCTGATCTTCTGGTCTACTACACTGTACTCTACCATCGCAATTGCCTAGTCT
+
:;4438::<;;9::;>;<==>CICJCCB@;?@8?;@C=CC<;7;;>>>>>9>C9:6<C?@A;@<@=BA@@<@?@A;?@@@39?9<==?A9A;<>9==>:>B<???CDEAEDCCCCCD@BCC>A?BGCBCCBC>AAAA>ABCCCCBBDBCBBAACB@CBB?BCAE?BBBBBCCCC>C;;;;.;>B>ABBBB5BCCDD>CCCBBBC;<;5;<;<*;A@AB@DAFG@DCCBBBC@C@BBCDDC?A@CGCCCBDDCCCDDCCCCCCCFG@C:::A@;@>BB?BCCAAA
@ATNG8:03951:07481
GATGTAGACATATCGTACTCTCTGTACTCATTCGTTTCGGAAGAGACAGGTACGTTAATAGTTAATAGCGTACTTTCTTTTTCTTGCTTTCGTTGGTATTCTTGCTAGTTACACTAGCCATCCTTACTGCGCTTCGATTGTGTGCGTACTGCTGCAATATTGTTAACGTGAGTCTTGTAAAACCTTCTTTTTACGTTTACTCTCGTGTTAAAAATCTGAATTCTTCTAGAGTTCCTGATCTTCGGCGCGTATGTATGTCGCCTACCATCGCAATTGCCTAGTCTT
+
:;55:<8@>:@:<;9;666<=>=??CBCC;;4;AA?<AD?C?CBBC?A?;>@@:=4>4=>AC@B?BBAA993333(38888)8=57777(70.(.).--(--398878848=ABCD@A<>>=1818<@AB???;>;;;:====>=>>=A@A<;;BB;;;;<>?:>=>>>@>>>??::;;;;/;9>:??@@@/>>>@H9>>?>=<99//)/898*8:>>?<?<>><@AABA??;?=BBA===>??:=96-----,7--/@@=0://+/666666?;??<?@A><83
@ATNG8:03954:07483
GATGGTAGTAGTACACTAGTCATACCATAAGATCAGGAACTCTAGAAGAATTCAGATTTTTAACACGAGAGTAAACGTAAAAAGAAGGTTTTACAAGACTCACGTTAAACAATATTGCAGCAGTACGCACACAATCGAAGCGCAGTAAGGATGGCTAGTGTAACTAGCAAGAATACCACGAAAGCAAGAAAAAGAAGTACGCTATTAAACTATTAACGTACCTGTCTCTTCCGAAACGAATGAGTACTGTATCTATGTGTGCGCTACATCGCAATTGCCTAGTCT
+
@@??:;;;BBECDDDBB=B=ABBBB?BAA8<<@@@@<A@ECCCCCCDCB>A=@@;99555$47445=:98:44:,9443333$3:49-333&33;7=====<777,33(3869:<7<=CBBC?;;@@;;;>>@<@AAA;;;8A@><><>5:68/79=>;</0,/999::47:6::=6<;733(333,3999:+:;6;==:?=>;</98)5555380777::-5253336).).7;06AA9<669///;:99::?=<?<7877>>?ABB999==6=8??=A@@768
@ATNG8:03963:07447
GATGGTAGCGCACACATAGATACAGTACTCATTCGTTTCGGAAGAGACAGGTACGTTAATAGTTAATAGCGTACTTCTTTTCTTGTCTTTCTGTGGTATTCTTGCTAGTTACACTAGCCATCCTTACTGCGCTTCGATTGTGTGCGTACTGCTGCAATATTGTTAACGTGAGTCTTGTAAAACCTTCTTTTTACGTTTACTCTCGTGTTAAAAATCTGAATTCTTCTAGAGTTCCTGATCTTCTGGGTCTCTCTCTCACGCACTACCATCGCAATTGCCTAGTCT
+
////38:::;=///777:==@???96555<55.5:9;4<:7<76//;;//)/////2;8;;>D6;49>;656<<;54444&4:5:<<?B9;:9:<6;=:67?60////69;>BAABCB>ABB@CAEECCBCCC@CCCC?BB@@@CBBCCCBBBCCC?BAA?AC@D@BBBDBBCAA<?;;;;.;=A=;;;;;*;A@AC?CCCBBABBAA?ACCC2AAAA@>A><;7;BCAB@B@BACBCEA@=BAAC=CAAACEI<;;CB;;<;;;B?A@@@AC=@=CC?BBCE;;
@ATNG8:03923:07513
GATGGTAGCGCGACGAGCGTAGACCCAGAAGATCAGGAACTCTAGAAGAATTCAGATTTTAACACGAGAGTAAACGTAAAAGAAGGTTTACATGACTCACGTTAACAATATTGCAGCAGTACGCACACAATCGAAGCGCAGTAAGGATGGCTAGTGTAACTAGCAAGAATACCACGAAAGCAAGAAAAAGAAGTACGCTATTAACTATTAACGTACCTGTCTCTTCCGAAACGAATGAGTACTATGTAGAGCTCTATACTACCATCGCAATTGCCTAGTCT
+
8;@A@??BBBABBDDCCCEDDD;;<4:CC>BBBC@B=B>ABBBCBB@ED;;9;>>:999-9:??AAAAA@???89:;BBB9CD?B=BB;ABDEA@@A@==00,0;?><A@D@BBBBABBBCBCCBBCCC@CCBB@CCCCCDBB@C@E@@>@BBBBBCC?BBBCBB?AA=AAB?BBBCA9A99299:::(9@?BBB@@@@?A6;5;>??<@=AACBC?BBBAA@A@B?BAD>BBB>;:;EFFBBBCBBBBBABABBB?@@@@?7;;===C?C?CB?BAB???
@ATNG8:03936:07524
GATGGTAGTATCTGCACACTCTGTCCAGAAGATCAGGAACTCTAGAAGATTCAGATTTTTAACACGAGAGTAAACGTAAAAAAGAAGGTTTTACAAGACTCACGTTAACATATTGCAGCAGTACGCACACATCGAAGCGCAGTAAGGATGCTAGTGTAACTAGCAAGAATACCACGAAAGCAGAAAAAAAAGAAGTACGCTATTAACTATTAACGTACCTGTCTCTTCCGAAACGATGGTACTATAGACTATCTGAGACTACCATCGCAATGCCTAGTCT
+
388;:@::59::9:==555<;;;;97<5515<599A<A=BAB//--(---(--//4===+:6:<<=;??<9::/:99=999:%;@;@@@?=0595.5A9;:/5,,(,(,,,,-0-/4455==;>?AA;;;;9?@@=@A?B?@::40;@000>A>=>@@=@?A??;:::6000*0.8=@5=00////////"-838////8998<8662--(-(-6::?<AA@@>==9;6=;=8<==><:???99:>>AA987>>BBAA=;@?8986///(///6;=::::
@ATNG8:03938:07491
GATGGTAGGCGAGGAGTGAGACGCAGTATTCATTCGTTTCGGAAGAGACAGGTACGTTAATAGTTAATAGCGTACTTCTTTTCTTGCTTTTCTTGGTATTCTTGCTAGTTACACTAGCCATCCTTACTGCGCTTCGATTGTGTGCGTACTGCTGCAATATTGTTAACGTGAGTCTTGTAAAACCTTCTTTTTACGTTTACTCTCGTGTTAAAAAACTCTTGAATTCTTTCTAGAGTTCCTGAATCTTCTGGCTGCGTATGTATGTCGCCTACCATCGCAATTGCCTAGTCT
+
..--388868<44.4444455555::5554555.55==5<<8;59/////75:==<<8=2555=39.5444484//5////&//5:////&39393933,3;577<>7827?=8:9==7<AA49488;7789<,7333,322266====>>?888A:8583=927269<9988884899>>-827+22222$28353,3..--5-.-2047777%---7288083333(3999:7716)0/-(-66(//94///37666///566.332558333333;6;7=C:8:888=
@ATNG8:03958:07493
GATGGTAGGCGACATACATACGCGCCAGAAGATCAGGAACTCTAGAAGAATTCAGATTTTTAACACGAGAGTAAACGTAAAAGAAGGTTTTACAAGACTCACGTTAACAATATTGCAGCAGTACGCACACAATCGAAGCGCAGTAAGGATGGCTAGTGTAACTAGCAAGAATACCACGAAAGCAAGAAAAAGAAGTACGCTATTAACTATTAACGTACCTGTCTCTTCCGAAACGAATGAGTACAGAGAGTACGATATGTCTACCATCGCAATTGCCTAGTCT
+
00//6;:;6;;;:;;<===CBBBCC?ABC?;;9CBB7;::CC>>@B?A@;@:44445555$58@<=??>B>=BB9A@;;;;.9C>C4;;;&:<B<<>BBBBABCAD@BB@BBB?BBBBCCCBBBBCCCCCDBEBBB@BDDCBBCB@E?CAA?ACCCBDCC?BBCCCC?CC?BCC?BBAA@<A@@;==<<<.>@=AFCCBBBBB;?;?@@@>?;?BBBB?BB@@ABBAC@CCF?C@@=;::ABBBAAACDDCAABBBBCBBBB@B>B789>>@C@CC@>>>;<;
@ATNG8:03970:07041
GATGGTAGCGCATATCAGCGCAGCCCAGAAGATCAGGAACTCTAGAAGAATTCAGATTTTTAACACGAGAGTAAACGTAAAAAGAAGGTTTTACAAGACTCACGTTAACATTATTGCAGCAGTACGCACACAATCGAAGCGCAGTAAGGATGGCTAGTGTAACTAGCAAGAATACCACGAAAGCAAGAAAAAGAAGTACGCTATTAACTATTAACGTACCTGTCTCTTCCGAAACGAATGAGTACTATGTAGAGCTCTATACTAATCGCAATTGCCTATTCT
+
?@;C9A@@@BA@>@@?@AB@@@@CD=BC?:@;;<5929:><@BBDD<?>4:29<:>:>>?0@=@CCCCCDDEFJ>BA;::::*:G;@2;;;.;CC@GCCCCCBCB@D@CCC@CB@BCCBBCCCDBBBBBBCC@ICBC?BAB@BBBB?B?CCC@BCCFFCBB?BBCCBB?BC@CBB?AABBA<@?=8<<<<<.?A?BBCAABCDD<><?@AA=@<ABBBBACC;;;BB?B?BBD>DDD@AAABBBCBBBBBCCBBBBBBBBBB@@=@0//96:7CD@CBA8::
@ATNG8:03970:07161
GATGGTAGCGCACACATAGATACAGTACTCATTCGTTTCGGAAGAGACAGGTACGTTAATAGTTAATAGCGTACTTCTTTTTCTTGCTTTCGTGGTATTCTTGCTAGTTACACTAGCCATCCTTACTGCGCTTCGATTGTGTGCGTACTGCTGCAATATTGTTAACGTGAGTCTTGTAAAACCTTCTTTTTACGTTTACTCTCGTGTTAAAAATCTGAATTCTTCTAGAGTTCCTGATCTTCTGGGATGTGTGCGCAGTGCCTACCATCGCAATTGCCTAGTCT
+
<??@?B95;ABCA@@BBBBCHHCBCCBBBC@@<AA@B9BA5:09=<=CAA=ADB::7;=@@@@;@=@BCBBCCDC?BBDDE5BB?BBCD>BABC<@?A<@C?;;;D@A?CFHIDCCC@CCC?C?CCCCCCCC@BBAA<@@CBCCCBCCDDCAAAB@CCC?CC?C?BBCCBBCCD@B@?@>7>=@=@B@B@0>@::96;@DBCCHCBB4::::*;BBCBBDACC?BBBDCBB?A????CCC@B?@A<@000A>>BCBBBBBC@DDD?A@@@DD?@?BC?BBB:::
@ATNG8:03970:07181
GATGGTAGCGCGACGAGCGTAGACCCAGAAGCATCAGGAACTCTAGAAGAATTCAGATTTTTAACATCGAGAGTAAACGTAAAAAGAAGGTTTTACAAGACTCACGTTAACAATATTGCAGCAGTACGCACACAATCGAAGCGCAGTAAGGATGGCTAGTGTAACTAGCAAGAATACCACGAAAAGCAAGAAAAAAGAAGTACGCTATTAACTATTAACGTACCTGTCCCTTCCGAAACGAATGAGTACGATGAGAGAGCTCTCTCTACCATCGCAATTGCCTAGTCT
+
////5:::=?<:4;55566;9;9;<377=4///7755057;;>555<7<:48233333333$36;888;443;777.7733333$3717,333&333178;;<<==<6:;=>9?<;45857CDDECCDCCBBCC?BA??<@A@?@B??<@@CAB?BCCCBABC?DBBBBB===8=9939=9999+9<<89:::::%:><??8>?CDDC;?:?@BB:>:>>CBC@FAAAE>C?A>A@@<@AA?BA>>>BBCBAAABBBBBBBAAABBBBC=A677=<9>;>>;>@@;<;
@ATNG8:03974:07185
GATGGTAGCGCATTATCAGCGCAGCCCAGAAGATCAGGAACTCTAGAAGAATCAATTTTTAATCACGAGAGTAAACGTAAAAAGAAGGTTTTACAAGACTCACGTTAACAATATTGCAGCAGTACGCACACAATCGAAGCGCAGTAAGGATGGCTAGTGTAACTAGCAAGAATACCACGAAAGCAAGAAAAAGAAGTACGCTATTACTATTAACGTACCTGTCTCTTCCGAAACGAATGAGTACGAGAGTCAGAGCAGAGCTACCATCGCAATTGCCTAGTCT
+
77::<--//-///)/::99:5:5:<<056<8>>><;<15.59::4//5//)///)/666'6)333444:997793///;;;;+996;:>>>2<;;:;666@C?CD@C@A@=?@@055;599C?=>?>666;:39<4405:;;>=<=8>:===:=<;;;:::><<AA>=78><7889?;777)7==;@BBBB2@@=@<<==555:266555/5/55?>:7<484839282879.733,77<=>A>>>@A>>>BA@?A878@?<<=:=888:?;??AA>AAAADD
@ATNG8:03977:07143
GATGGTAGTGTCAGTGCGCGTCGTCCAGAAGATCAGGAACTCTAGAAGAATTCAGATTTTTTAACACGAGAGTAAACGTAAAAAAGAAGGTTTTACAAGACTCACGTTAACAATTTTGCAGCAGTACGCACACAATCGAAGCGCAGTAAGGATGGCTAGTGTAACTAGCAAGAATACCACGAAAGCTAGAAAAAGAAGTACGCTATTAACTATTAACGTACCTGTCTCTTCCGAAACGAATGAGTACACATCGTCGTGTCGTGCTACCATCGCAATTGCCTAGTCT
+
```
