## Supplementary material for "Massive Multiplexing Can Deliver a $1 Test for COVID-19": Fastq files for Ion S5 analysis of 24 indexed plates: E-gene_Plate08_Rep2_IonCode_0118.filtered.fastq (part 15 of 28)

```
@;96:?<>B<<;;>==5555555<>9655455555:494;;::9:9.44.9248::9::::%96883338898;>173444444#44.5.555&5::5<666<<<<<7<:??<@CB4@B@A@CFCCBBB@<<00,0=00+9:9=?A994:;@AA;>>@995;;:;B???@<893893288===6=<8<?>><?,=?9???BCBDCC@D@BB@@>@>A@BBA?BC;;:CB?B@BBB=BBB?BBB999@@AAAABBAAACBA@A:::AA599?<>>4959B??CC@99
@ATNG8:03979:07195
GATGGTAGCTCTGCTCTGACTCTCGTACTCATTCGTTTCGGAAGAGACAGGTACGTTAATAGTTAATAGCGTACTTCTTTTTCTTGCTTTCGTGGTATTCTTGCTAGTTACACTAGCCATCCTTACTGCGCTTCGATTGTGTGCGTACTGCTGCAATATTGTTAACGTGAGTCTTGTAAAACCTTCTTTTTACGTTTACTCTCGTGTTAAAAATCTGAATTCTTCTAAGTCTGCTATCTTCTGGGCAGACTCTCACACGCCTACCATCGCAATTCCTAAGTCT
+
/-5507::///--////-//////777<;;:=7@;;;0:C;A>BBBBDCD@DDCCC?A=ACBB@CACCDCBBBCC@CCCCC5BB@CDDD>DCCC?ABC@CC;;;BCBB@BCCDCDCC@CBB?B@DEFBBBBB<?@BB=BABCBBBBBBBBCBBBB?CBB@CC?C@CCCCCCCCC@CCDDD<D@E?@ABB?,?A:;;8;CCCCECAA@=@@@@,@@ABB@BAED@C@@:<8.....--6838:::3;54477-------/4.444.476///)/)/3783:<55
@ATNG8:03970:07263
GATGGTAGCTCGCTGATGATATCTCCAGAAGATCAGGAACTCTAGAAGAATTCAGATTTTTAACACGAGAGTAAACGTAAAAAGAAGGTTTTACAAGACTCACGTTAACAATATTGCAGCAGTACGTACACAATCGAAGCGCAGTAAGGATGGCTAGTGTAACTAGCAAGAATACCACGAAAGCAAGAAAAAGAAGTACGCTATTAACTATTAACGTACCTGTCTCTTCCGAAACGAATGAGTACATAGATATACGTATAGCTACCATCGCATTTGCCTAGTCT
+
:/00:<;>>>>=:665::>BC@996:=;<65555:5494455<<::754.4544333333$36>;:BA>?<89:,:9;9444$49397<<<0<<<8<B@BBB;;;?B?BB@CCB?CDCCBBBAAA;;;CCCC?A@;;8;AAABBBB?B@B;;:<CCCCDCC?BABCBB?@@:???3:9=??8?>@;99999(9A<??>ABA=>=5;5:==?:>:==@@A>AB@@ABB@D?BBD>BBB=@???BABBBBBCCBBABABB???AAA?:>>=>>>FC9BB????A::
@ATNG8:03977:07260
GATGGTAGTGTCAGTGCGCGTCGTCCAGAAGATCAGGAACTCTAGAAGAATTCAGATTTTTAACACGAGAGTAAACGTAAAAAGAAGGTTTTACAAGACTCACGTTAACAATATTGCAGCAGTACGCACACAATCGAAGCGCAGTAAGGATGGCTAGTGTAACTAGCAAGAATACCACGAAAGCAAGAAAAAGAAGTACGCTATTAACTATTACGTACCTGTCTCTTCCGAAACGAATGAGTACTACTCTCAGAGACACACTAATCGCAATTGCCTAGTCT
+
44446;4454449455:5559;;9;9<;96;@/0/;)/)//;-//:3/-(-0--///;;;+;69<<;;;<;;;;19844444$44.57==?2>CC@ECCCBBBCC@C@CE@CCC?CCCBCCCCCCCEGBBBC@CCCC@CCBBAB:94;;??@<@CCCCCCC?BAADGF@AA=99:9===??8???<AABBB3AB>ABBBBCFDA:=7;;?B:=>?BBB@CDBBBBB?A?AAB>BBB?BBC???BBAA@CCDCCCC@ABBBA9818?;;;<@;BB?:::A?@
@ATNG8:03978:07279
GATGGTAGATATATGCACGCTCTACCAGAAGATCAGGAACTCTAGAAGAATTCAGATTTTTTAACACGAGAGTAAACGTAAAAAAGAAGGTTTTACAAGACTCACGTTAACAATATTGCAGCAGTACGCACACAATCGAAGCGCAGTAAGGATGGCTAGTGTAACTAGCAAGAATACCACGAAAGCATAAAAAAGAAGTACGCTATTAACTATTAACGTACCTGTCTCTTCCGAAACGAATGAGTACTATAGACTATCTGAGACTACCATCGCAATTGCCTAGTCT
+
////178/049:99<<;;<==<<5505<=6<==55505.4==555>7:97;2333333333#3279;:88=BBB@8??999999#94.45<<<2<>>7;B>BBBC;;9=@DC@CBC@CCBBBBBBDCCCCCCCC?BBBC@BBBBBBBD?B?BDD@BBCBCCCD>AAABBD@DD?989788@A@:AABBBBBBB)AA?B:89C@BAB>A=@?>>1818=BBB@CC@@ABC?B?BCC=AAA?:::CBBBBBBBBBAAABBBBABCBBCC?B???BA>A?AC?ACBCA@
@ATNG8:03980:07288
GATGGTAGGACGAGCGTCTGAGAGGTACTCATTCGTTTCGGAAGAGACAGGTACGTTAATAGTTAATAGTGTACTTCTTTTTCTTGCTTTCGTGGTATTCTTGCTAGTCACACTAGCCATCCTTACTGCGCTTCGATTGTGTGCGTACTGCTGCAATATTGTTAACGTGAGTCTTGTAAAACCTTCTTTTTACGTTTACTCTCGTGTTAAAAATCTGAATTCTTCTAGAGTTCCTGATCTTCTGGCGCGTATGTATGTCGCCTACCATCGCAATTGCCTAGTCT
+
4://5:75(--5---7799:::55.5544;;:6:888088385:=;;<CC@EDCCFAC@CCCD@D?DEEGBCCBB=@>>>>0@@@DDDC>CFCBABCC?CB;;;BBBBBBBDAAABB?BAA=A?CBBBBBCC?CBA@599@@AACBBBBBCBBBC??==:=><A;:::AA878@7;;>EE6@;@;??DCD/A?<<=1:////////=4::;:)5977>9>9@@;A@@?=?A=A<AAA>>>:==A;;;;=<=;;:?>==>@@==<<7:///<<7<78918>?AAA
@ATNG8:03983:07242
GATGGTAGTGATACAGATCAGACACCAGAAGATCAGGAACTCTAGAAGAATTCAGAATTTTTAACACGAGAGTAAACGTAAAAAGAAGGTTTTACAAGACTCACGTTAACAATATTGCAGCAGTACGCACACAATCGAAGCGCAGTAAGGATGGCTAGTGTAACTAGCAAGAATACCACGAAAGCAAGAAAAAAGAAGTACGCTATTAACTATTAACGTACCTGTCTCTTCCGAAACGAATGAGTACAGAGAGTACGATATGTCTACCATCGCAATTGCCTAGTCT
+
:<<A?BAAAA?;;;>>>==<<<@@A7<<>7;;==;:597444544<7;:8:566//)/999':6666:99::99<89349999'44.48==>2>=<=<966;;<9:69=>>;@AA799CCC;:;CCBCDBCCC@CBCC?BBBAC@;;6;>BBB?C;;9CABB9::C@@C<??<@A?;@988817771333377$7987<8@:<@A@;<;89<>/;6;>BBB@BBB@@@A?A?AAE@BBD9;;CBBBDAAABAAACCBBBBBB899BB?AA?<<?<B===:=@A@@?
@ATNG8:03973:07330
GATGGTAGCATCATGCATATCTCACCAGAAGATCAGGAACTCTAGAAGAATTCAGATTTTTAACACGAGAGTAAACGTAAAAAGAAGGTTTTACAAGACTCACGTTAACAATATTGCAGCAGTACGCACACAATCGAAGCGCAGTAAGGATGGCTAGTGTAACTAGCAAGAATACCACGAAAGCAAGAAAAGAAGTACGCTATTAACTATTAAACGTACCTGTCTCTTCCAAACGAATGAGTACTGCGTCTCACTCTCGCCTATCGCAATTGCCTAGTCT
+
4444.488455555<===>>=<<6626>?:?CCBBB8:65@>:;5504;7;8<@00/888$/)/8/339888;;3;;::999'442/)///&///)///;/5555.549;7944.4499:=>>BC>=>=990)0///)/9:::=<<7;7;;>9==@>BAA@?@>>@00-0>5;=96:;333(33317;;;.33,3333:<;;?/75389:3>>7>8@@B?C>>?944.3-37*3336388;88<7377449@<<>B98;9.9486600)0*//3/34;33
@ATNG8:03978:07327
GATGGTAGGCACTGCGCACACATCCCAGAAGATCAGGAACTCTAGAAGAATTCAGATTTTTAACATCGAGAGTAAACGTAAAAAGAAGGTTTTACAAGACTCACGTTAACAATATTGCAGCAGTACGCACACAATCGAAGCGCAGTAAGGATGGCTAGTGTAACTAGCAAGAATACCACGAAAGCAAGAAAAAGAAGTACGCTATTAACTATTAACGTACCTGTCTCTTCCGAAACGAATGAGTACATAGATATACGTATAGCTACCATCGCAATTGCCTAGTCT
+
5=?A>CCB>@>555499;;>=@55506;<9;;;=;;5;79<A00/:49969344///777'717///988:;;;;3998::::)8:5:.333&33949;<<<<<<@=@=AB>AAA>ABCDECCCCCCDAABCC@CCBB?A?@?ABBB>C@CBB?BCBBCDBB>BBBBBC@AA>ABB=@A???8>@A@DCCCC2BB?BBBBCCA?@<?<>>@@<><>ABCC?BCAAAAA>A?BBC>CCC?BBCCCBBBBBBBAACBBC>>?@>>>?@;?677??8<:AB?ABB?<<
@ATNG8:03974:07350
GATGTCTCAGATAGTCTATAGTACTCATTCGTTTCGGAAGAGACAGGTACGCTAATAGTTAATAGCGTACTTCTTTTTCTTGCTTTCGTGGTATTCTTGCTAGTTACACTAGCCATCCTTACTGCGCTTCGATTGTGTGCGTACTGCTGCAATATTGTTAACGTGAGTCTTGTAAAACCTTCTTTTTACGTTTACTCTCGTGTTAAAAATCTGAATTCTTCTAGAGTTCCTGATCTTCTGGAGATATCATCAGCGAGCTACCATCGCAATTGCCTAGTCT
+
9:9:=BCBCCBAACCCBBBCGDAAACCC@CCCC>CC@C?BBA?@@@?BAAAABA?BBBBAD?BBBBBBBBB??;;=;.=@;A???:?CCE@AAD@BB>A@ACCD@BBB@AAAA;@>C=A=@@@::;>==AAAA<>?@AAA??>BE@???@@6;;;;?>;?=???@@@@@A6;;?>>2>:>878777(7=>DE6::BA@A@>>>89998,8///@7<7>>:=@@@@??=A<AAAAAA7::?=??=A>>>@@@AAA>>?@;;>7:///9:6:1;::=>AAA@
@ATNG8:03975:07350
GATGGTAGGACGAGCGTCTGAGAGGTACTCATTCGTTTCTGAAGAGACAGGTACGTTAATAGTTAATAGCGTACTTCTTTTTCTTGCTTTCGTGGTATTCTTGCTAGTTACACTAGCCATCCTTACTGCGCTTCGATTGTGTGCGTACTGCTGCAATATTGTTAACGTGAGTCTTGTAAAACCTTCTTTTTACGTTTACTCTCGTGTTAAAAATCTGAATTCTTCTATAGTTCCTGATCTTCTGGTGTCTGATCTGTATCACTACCATGCAATTGCCTAGTCT
+
////177748=555::444444445:::;<::7:444(48;;059=@ABB@BBFCD?BABBBC?A=AC;<;AA@B=@@AAA,@@=<<?A;@4555;9985916;9<<A7;<CCBBBD?BCC@CBCC;;;@<<5;A@A@CCCAA@DBC;;;CBABC@EGI@CJGFACDCA@@AAA9:;@CC;B<?9:::::):???@8@?:00////605555'5///7275/5156;>>>@:C9@<<;??=@A><@A@A@CDDAAABCBBBCA@@?C<:::2929:200>///
@ATNG8:03975:07351
GATGGTAGCACGAGGTCACTCATATCCAGAAGATCAGTAACTCTAGAAGAATTACAGATTTTTAACACGAGAGTAAACGTAAAAAGAAGGTTTTACAAGACTCACGTTAACAATATTGCAGCAGTACGCACACAATCGAAGCGCAGTAAGGATGGCTAGTGTAACTAGCAAGAATACCACGAAAGCAAGAAAAAGAAGTACGCTATTAACTATTAACGTACCTGTCTCTTCCGAAACGAATGAGTACGTGTGCGACGTGTCTCCTACCATCGCAATTGCCTAGTCT
+
49445::9//////)/////544:::7;=;8455555::5999999747739)//9<>>AAA+646=;;;;9945546<??CCC1CC>B<ABB8BAB?ABBB@@@BB;A?AA>ADE@CBBBBBCBBBBBCCCIGAAAAB?BCBA;;;;7;?CCC@BCDDCCCB?BDCCLEAA?=?BA399:::58A@<?????.?@=ABBBBBCAA>A?BBCC?B?B@CCC@CC;;;CB?B@BBB=EEE?@@?CCCBA;;000@@@AACBAAA?BBB?B???AA?B?CD?@@@;::
@ATNG8:03975:07357
GACGGTAGTATCTGTCTACGAGAGCCAGAAGATCAGGAACTCTAGAAGAATTCAGATTTTTAACACGAGAGTAAACGTAAAAAGAAGGTTTTACAAGACTCACGTTAACAATATTGCAGCAGTACGCACACAATCGAAGCGCAGTAAGGATGGCTAGTGTAACTAGCAAGAATACCACGAAAGCAAGAAAAAAGAAGTACGCTATTAACTATTAACGTACCTGTCTCTTCCGAAACGAATGAGTACTACTCTCAGAGACACACTACCATCGCAATTGCCTAGTCT
+
;;>A>A@@@@><9:>?>@@?BB?@@?AAA=AAA?@A=A?BBBBBAA=AA=A=AC?:;;;;*;;@ABCCCBCDDF=@@:::::*;B>B=CCC;CFC@EBCCBBBBB?C@CC?AAC@AAACBABBBBCCCDCCC@BB?@<@CBBCC@@>AADA@>@CDDAABB?BCBBBB@A@<@AB?BBCCD=BA?<988888%8A9@?AABBACC<?<=@BB=@;@>A;;7;CAA@BC@B?BCE?CCB@CCCDA@AABBCABBBBAAABBBBBBBB?B????CAJ@EEAICDCBB
@ATNG8:03977:07353
GATGGTAGTGTCAGTGCGCGTCGTCCAGAAGATCAGGAACTCTAGAAGAATTCAGATTTTTAACACGAGAGTAAACGTAAAAAGAAGGTTTTACAAGACTCACGTTAACAATATTGCAGCAGTACGCACACAATCGAAGCGCAGTAAGGATGGCTAGTGTAACTAGCAAGAATACCACGAAAGCAAGAAAAAAGAAGTACGCTATTAACTATTAACGTACCTGTCTCTTCCGAAACGAATGAGTACACATCGTCGTGTCGTGCTACCATCGCAATTCCTAGTCT
+
::AA?CCECCBBBCBBBCCABAA;;9BBC@CBBBBB>B=@@BBBBC@CC@C?AAAAAAAA3B?BBBAAAABAAA9@@;;;;;*;@=A=BAA9BCCACCCCCEDDC@C@;;:;BC=BBBBCECCCCDDDBBBC@DDAA>@AAACCBB?BACCC?BCBBBCCC@CCCCCD9::;???5::CCC=?==9::::::%:;9;@@A==BA=?><9>DD6;7;;@@A>AB@@@AC@C?BCD>BBB?BBBBBCCCBBB???AAABBAABBABBB?A@AA:95:@C?BCAABB
@ATNG8:03978:07363
GATGGTAGTATCTGCACACTCTGTCCAGAAGATCAGGAACTCTAGAAGAATTCAGATTTTTAACACGAGAGTAAACGTAAAAAGAAGGTTTTACAAGACTCACGTTAACAATATTCAGCAGTACGCACACAATCGAAGCGCAGTAAAGGATGGCTAGTGTAACTAGCAAGAATACCACGAAAGCAAGAAAAAAGAAGTACGCTATTAACTATTAACGTACCTGTCTCTTCCGAAACGAATGAGTACGAGAAGAGCACACGTGTCTACCATCGCAATTGCCTAGTCT
+
44<<3::<<<<?::::;;9;9<;;<:@?D7;;:95:7<165=;;//)//)/5:::44444$349345;<:;:::1///////$/;4;.555&59949;9<666<<7<9;?;6959:666><9;6669=@BA@A@9:6444:8<499,9;?99.4444;<<<;>==<88138499;6;;877.733,333333#3;43748:::7313<325@3<.6599529<<;;;C>=9=BC>@AA@BB>>>AAAB00+0;000;=>@BB=<<:96>/..56(/(47-3<?988
@ATNG8:03978:07378
GATGGTAGGCGTGTGAGAGTCTGCCCAGAAGATCAGGAACTCTAGAAGAATTCAGATTTTTAACACTGAGAGTAAACGTAAAAGAAGGTTTTACAAGACTCACGTTAACAATATTGCAGCAGTACGCACACAATCGAAGCGCAGTAAGGATGGCTAGTGTAACTAGCAAGAATACCACGAAGCAAGAAAAGAAGTACGCTAATTAACTATTAACGTACCTGTCTCTTCCGAAACGAATTAGTACTAATGTAGAGCTCTATACTACCATCGCAATTGCCTAGTCT
+
:::83844.4554=>555<566;=>5<<<85566/94<4//-7---(/72759:944444$/)///////::<>>5544766*66161666&//83868883333286;=8:::488433::752222568825777/5555556<37177;6;<><ABAB?>>==87/77,3>?077><,33713333&/606//.75..(.(.(.8885<47----,22235660505:939==7=6;//////(///69:::B@;;;777::177>>>>9>8<<6;;8988
@ATNG8:03973:07404
GATGGTAGTACATGATAGACGACACCAGAAGATCAGGAACTCTAGAAGAATTCAGATTTTTAACACGAGAGTAAACGTAAAAAGAAGGTTTTACAAGACTCACGTTAACAATATTGCAGCAGTACGCACACAATCGAAGCGCAGTAAGGATGGCTAGTGTAACTAGCAAGAATACCACGAAAGCAAGAAAAAGAAGTACGCTATTAACTATTAACGTACCTGTCTCTTCCGAAACGAATGAGTACGATGAGATCTCGTGTGCTACCATCGCAATTGCCTAGTCT
+
/0//38:;//47////77:=>>>;:5;55.5::555.5.59;544:744.4.4449:=>?+@<@CABCCCCAA?6AC;;;;;$;:5::<<=2=@@<>CCCIGGCB@B@CC@BCC@DCCDBBABBBCCBCCCFACCAA>ACDBBB@@<A@BBC@CABABAAFAEDCBAA=;;6;CA?BBBAB;:::>BACCC3??=@BBBBCBA@5959ABD?D?BBBBBADB;;;CC>A>@@@;@BC?BBCCCBBAC:::?>AA???BBBBBBBB@D???@B@D?CCBDDD;;;
@ATNG8:03977:07399
GATGGTAGTATATCGCGTCGCTATCCAGAAGATCAGGAAACTCTAGAAGAATTCAGATTTTTTAACACGAGAGTAAACGTAAAAAAGAAGGTTTTACAAGACTCACGTTAACAATATTGCAGCAGTACGCACACAATCGAAGCGCAGTAAGGATGGCTAGTGTAACTAGCAAGAATACCACGAAAGCAAGAAAAAAGAAGTACGCTATTAACTATTAACGTACCTGTCTCTTCCGAAAACGAATGAGTACATAGATATACGTATAGCTACCATCGCAATTGCCTAGTCT
+
<>;975>><BBCFBCCB;;665;994944.499::<.55)5<<>>>>865158;;:;;====%;7;<>>>>>>;;808:444444#44.5499909;;6;>>>====@<@>@B@FCC?BBCCBBB;=:ECCCDDE?BB:;79A@@@A@A=B@BBB@BCCCC;:9>@AA:::+0/)/8838::::38763//////#//)////;>=9<*/*.7772748AA??=?B>??>;6;:7777&3;>8@BB<===C=<=BBBBAAA===A;;;=>9=8879;4:<BB?BD;;;>
@ATNG8:03981:07391
GATGGTAGTATCTGTCTACGAGAGCCAGAAGATCAGGAAACTCTAAGAAGAATTCAAGAATTTTTTAACATCAGAGAGTAAACGATAAAAAAGAAGGTTTTTACAGACTCACGTTAACAATATTGCAGCAGTACGCACACAATCGAAGCGCAGTAAGGATGGCTAGTGTAACTAGCAAGAATACCACGAAAGCAAGAAAAGAAGTACGCTATTAACTATTAACGTACCTGTCTCTTCCGAAACGAATGAGTACTACTCTCAGAGACACACTACCATCGCAATTGCCTAGTCT
+
::9:38:;994<::;<<>><<ABAA:B<<8<0////)//(/:;885550485:5//)/6)/////#-0596/////-8666.///777888$66(/(////$/---3...778;6@6;=8==>07589>?A@>>>>?>?>?>988@<@?>>=>>>=B?B==:9:96///8399=8=969;4---)--599066735555'273:2229@>>@7;4777;5:5::@>>;@:99A<>:>:>>E=A<@>BBCCDCAAAC?>?AA@AA?>><>;???177<77A?C@C@7<///9/
@ATNG8:03982:07418
GATGGTAGGAGACACGTCGCACACGTACTCATTCGTTTCGGAAGAGACAGGTACGTTAATAGTTAATAGCGTACTTCTTTTTCTTGCTTTCGTGGTATTCTTGCTAGTTACACTAGCCATCCTTACTGCGCTTCGATTGTGTGCGTACTGCTGCAATATTGTTAACCGTGAGTCTTGTAAAACCTTCTTTTTACGTTTACTCTCGTGTTAAAAATCTGAATTCTTCTAGAGTTCCTGATCTTCTGGTGTCGTCTATCATGTACTACCATCGCAATTGCTAGTCT
+
:;BD@CCC@DBAA@<@@>@@>=BBCCDCDECCACBCD>CCIG?AACCCBB@BCCBC?B@BBBG@C@CCCCBBCCF?BBBCB1B<<?89723::;7>:B>BC?BDDBBB?BBBBBBBB?BBB?B?BB=A?;;@=BAAA=>>>??@@AAAA@@?>>B=@@@<@@<@<@:>>A>>>A@;===??/>5;5;>>>>/>>>>>7>???>>>>;;5;:::+;<<=@<@=@B<AAD?;;;=B=@@@A@A:==>;:;;>>677:AAAAAAA>>>A<?>=>>>;?7;<;AA@@7
@ATNG8:03983:07424
GATGGTAGTATAGTCGCGTCGCTATCCAGAAGATCAGGAACTCTAGAAGAATTCAGATTTTTAACATCAGAGAGTAAACGATAAAAAGAAGGTTTTACAAGACTCACGTTAACAATATTGCAGCAGTACGCACACAATCGAAGCGCAGTAAGGATGGCTAGTGTAACTAGCAAGAATACCACGAAAGCAAGAAAAAGAAGTACGCTATTAACTATTAACGTACCTGTCTCTTCCGAAACGAATGAGTACTGTATCTATGTGTGCGCTACCATCGCAATTGCCTAGTCT
+
-.--(-52,,////7999:<==>?>>7;55.4:8---(-(,55-//9575050/////:::$/)/444448866877/5----555'69394877+733,3;9>?CBBB?B@CC<@???BBB@AAACBBBBBBBBB?BBBB>ABBBB@AA?C?CCC?BBBBBBBB?BCBBBB@CA:;:;:>>>>>9>??=AAAAA/AA=A;;;A@<::*/*/8=>1717AFDC@BB<<;BB?C?AAE=BBD@@@?BF???CBBAB>>>BBBBBBBEBBB?BBBBAC@B?A@=@BA?@@
@ATNG8:03982:07450
GATGGTAGTATCTGTCTACGAGAGCCAGAAGATCAGGAAACTCGTAAGAAGAATTCAAGAATTTTTAACATTCAGAGAAGTAAACGATAAAAAAGAAGGGTTTTTACAAGACTCACGTTAACAATATTGCAGCAGTACGCACACAATCGAAGCGCAGTAAGGATGGCTAGTGTAACTAGCAAGAATACCACGAAAGCAAGAAAAGAAGTACGCTATTAACTATTAACGTACCTGTCTCTTCCGAAACGAATGAGTACACATCGTCGTGTCGTGCTACCATCGCAATTGCCTAGTCT
+
:AAA=AAA;<:444555===<<<55.599497////)--(--///71774776<633-//+/;;;+:56//(/////3,3/::(/////6666$69(---/;;;)7--(-4---3322+205517:7/58>:@BB???AAAABBB?A>=A=AA@=>>>>=B?B?A;@A@@888A<@>?>>>;>D;>>>8;;AAD:A>@98888)2905559::::B6:688756=8<ABBB?BC@A@BB@C@CDD>BBB?BBBBBBBBBBBBAABCCDBBBAAACCC?B???BB@F?BA?BCBB??
@ATNG8:03975:07499
GATGGTAGCACGACACGACGATGTGTACTCATTCGTTTCGGAAGAGACAGGTACGTTAATAGTTAATAGCGTACTTCTTTTTCTTGCTTTCGTTGGTATTCTTGCTAGTTACACTAGCCATCCTTACTGCGCTTCGATTGTGTGCGTACTGCTGCAATATTGTTAACGTGAGTCTTGTAAAACCTTCTTTTTACGTTTACTCTCGTGTTAAAAATCTGAATTCTTCTAGAGTTCCTGATCTTCTGGTCTACTACACTGTACTCTACCATCGCAATTGCCTAGTCT
+
595<:>CDBA=666<<<<<666==BBDCCCCC@CCCC>CCAGEGCCCBCD@CCCBB?B@DCCC@C@CCCCCCCAA;==:9:)=949900(000)0:>00,8A>AABBCC?ABBBB?>><>BB@D?BBBBBB>D;@>??9==@>>>;;;BAAA<=>D=>>><@@<>;===@>@>AA7:6565)69;9>@@@@/@@AAE7>>>;:;?;;:07676(7<=>@<@<@A<AB@????<@=?A?>>@7;;<;>@>?>>>A?>=>>AAAAA??;88:9>A8=:::6:<?D@@
@ATNG8:03980:07506
GATGGTAGTGTGTCTCTGAGAGTAGTACTCATTCGTTTCGGAAGAGACAGGTACGTTAATAGTTAATAGCGTACTTCTTTTTCTTGCTTTCGTGGTATTCTTGCTAGTTACACTAGCCATCCTTACTGCGCTTCGATTGTGTGCGTACTGCTGCAATATTGTTAACGTGAGTCTTGTAAAACCTCTTTTTACGTTTACTCTCGTGTTAAAATCTGAATTCTTCTAGAGTTCCTGATCTTCTGGACGACGCGCACTGACACTACCATCGCAATTGCCTAGTCT
+
::::9>>>CB=6;6;;;<<;?AAABAA?0///)////(/:5:5;A@@AAA;;;:::257<@<C:C@CCCCBBBBC><;;;;*;945:>@4>;;;8<<<:;?49;BBAB?BCCBBBCC@CBB@B?CBAAAC;;9;@@@=AACCDB;;;CCBAA@EG@AA@ABB>B?BBB@@@CBC?BAA@@3@+000000*0=@@A.;;A;;9>:95.555&5555@<G<==:>CCAA@B<?;??@??A;@:949C;;;CBBBBA@ABBBBB;;6;BAA?A<@=;;5;ABBAA
@ATNG8:04020:03248
GATGGTAGTAGTACACTAGTCATACCAGAAGATCAGGAACTCTAGAAGAATTCAGATTTTTAACACGAGAGTAAACGTAAAAAGAAGGTTTTACAAGACTCACGTTAACAATATTGCAGCAGTACGCACACAATCGAAGCGCAGTAAGGATGGCTAGTGTAACTAGCAAGAATACCACGAAAAGCAAGAAAAAAGAAGTACGCTATTAACTATTAACGTACCTGTCTCTTCCGAAACGAATGAGTACATAGATATACGTATAGCTACCATCGCATTTGCCTAGTCT
+
ACBC@CCCCC@@ACDEDBBCCCBBB@CCC@BB@B@A=A>BBBCBCC@BB@E@AAACCDCC3B?BBCBBBCBAAA:@@?@@@@0>B=C;AAA9BBB?AAABCCCDD@D@BB?CCC?CB@@ACCCCCCCCDBBB?BC@@>ABA@@@@A=A?B@@?@BBBBCDA?CCCCCB@>>:?AA=@?9888*9<<8888889%8<7=888AAAAB8<8;@AA<?<<>ACC@BBBBBBB?B?BAC9@995:AACBCBCAAACBAAAAAAAAAA@@@A;A;<;;666,7?7<=>>>>
@ATNG8:04027:03284
GATCTCTACCAGAACGATCAGGAACTCTAAGAAGAATTCAGATTTTTAACATCGAGAGTAAACGTAAAAAAGAGGTTTTAACAAAGTACTCACGTTAACAATATTGCAGCAGTACGCACACAATCGAAGCGCAGTAAGGATGGCTAGTGTAAACTAGCAAGAATACCACGAAAGCAAAGAAAAAGAACGTAGACGCTATTAAACTAATTAACGTACCTGTCTCTTCCGAAACGAATGAGTAACGAGAGAGTCCAACACGTGTCTACCATCGCAATTGCCTAGTCT
+
00//:445@9==8,--66---(/)-58//)/9367393///8999:):47988833333;;/86666666#///06::&/)/33(3377;333::5:6?>49;<8322276699;;:7:88A;@@??8==<886>C<A385:6<9==<<888,27777;38:78DF9@?>=>.5655(52525$27.337.--222-,-048.6--*-28333522,2222833/63787.5..).22423)..5557<755+5+25966955566/5587882937:5:8<://
@ATNG8:04025:03337
GATGGTAGAGAGACTGTAGCGCACCCTGAAGATCAGGAACTCTAGAAGAATTCAGATTTTTAACACGAGAGTAAACGTAAAAAGAAGGTTTTACAAGACTCACGTTAACAATATTGCAGCAGTACGCACACAATCGAAGCGCAGTAAGGATGGCTAGTGTAACTAGCAAGAATACCACGAAAGCAAGAAAAAAGAAGTACGCTATTAATATTAACGTACCTGTCTCTTCCGAAACGAATGAGTACCTCTCAGACGCTCGTCCTACCATCGCAATTCCTAGTCT
+
9:@A<@?ABCCCCBABCDDBBBBEE>FAA?A@@@AA>A?BBBCBCB@BB?B@CC???DEF3B?AAACBAA@:::,:7;9999(9;6;4;;;09<<466659;;55659AA7?AA7:::9;@AACCBBBCBBBAFCBB>A?BCCCAA>B@CCC@BBBAAAAA=ABBBA@<@@<0009>=09927;><=9;;;9&7858///99:;=:>:>>>=B=??CCC@CCCBBBB?B>ADB=BBC@BBBCDBB?BBBB@@>787;::AA:==@5;:@=999=9=///<66;
@ATNG8:04032:03343
GATGGTAGGCACTGCGCACACATAGATACAGTACTCATTCGTTTCGGAAGAGACAGGTACGTTAATAGTTAATAGCGTCTTCTTTTTCTTGCTTTCGTGGTATTCTTGCTAGTTACACTAGCCATCCTTACTGCGCTTCGATTGTGTGCGTACTGCTGCAATATTGTTAACGTGAGTCTTGTAAAACCTTCTTTTTACGTTTTACTCTCGTGTTAAAAATCTGAATTCTTCTAGAGTCCTGATCTTCTGGTAGAGCGTGCATATATCTAATCGCAATTGCCTAGTCT
+
9;5:7;==:B;;6;6===@BBCCDDCCCFDCDBBBB;;2;??=5<C?B@CCCABCC?BBDBB:@:@A?@;@?CAA@?@@?>@ADAD3:93::;;0;:;::@?@<@@659??@C@BBCCCBCF@CCB?C@DCCBABBB>A;;;?BBCCBBBBBBCCEFCBB@EDD@BB?C@CCBB?@?CA:=:9:9-:=B5;;;;;*;A@AAB8BAABDBBAAA5;;;;*;AA@C7;7;B@BBCBB=;;@CDCCCC?AAC?BBCGCCBBBBBCBBBBCBBABBBBC@C?BB@BBBAA@
@ATNG8:04024:03424
GATGGTAGGCGACAGTACATACGCGCCGAAGATCAGGAACCTAGAAGAATTCAGATTTTTAACACGAGAGTAAACGTAAAAAGAAGGTTTTACAAGACTCACGTTAACAATATTGCAGCAGTACGCACACAATCGAAGCGCAGTAAGGATGGCTAGTGTAACTAGCAAGAATACCACGAAAGCAAGAAAAAGAAGTACGCTATTAACTATTAACGTACCTGTCTCTTCCGAAACGAATGAGTACGAGAGTCAGAGCAGAGCTACCATCGCAATTGCCTAGTCT
+
;;49.4447;///////<<>D=;;CCABB?CABAA@=@?B?BBBFAIGACEGCC@@@@@1@@CDDBBBBCCCF=BB;:::;*;@=>9===0?@@@CBBBCCCCDAE@BC@AAA@CCBBCCDBBBCCBBBCF@CA;:8;BDCDCEC?C@C@@>@CBABCBF@EAABBE@@?<@CC@A@BBC9<=<:<>>?@/@A=@B???@@@@7;7;AAA6;6;>AAA>A@???AA?C?BCC=BBC?ABBBBBBBBBBBABB>>?B??A@@@@C>AA@>>A@C@BA?ABA?@@
@ATNG8:03986:03485
GATGGTAGCGCATATCAGCGCAGCCCAGAAGATCAGGAACTCTAGAAGAATTCAGATTTTTAACACGAGAGTAAACGTAAAAAGAAGGTTTTACAAGACTCACGTTAACAATATTGCAGCAGTACGCACACAATCGAAGCGCAGTAAGGATGGCTAGTGTAACTAACAAGAATACCACGAAAGCAAGAAAAAGAAGTACGCTATTAACTATTAACGTACCTGTCTCTTCCGAAACGAATGAGTACAGAGAGTACGATATGTCTACCATCGCAATTCCTAGTCT
+
----(-69>BCBBBBBBAA:9;;;;0;BA9<;;;;@<<?CBBBAAA>AB?A>AACAAAAA0@>BBBCCCDECBC>BBBBBCC5CC@D?BBB<BBE@CBBBDCDCC?B?AA>AA<9=<<<BCBCCBFBB@@AB6:;BB?C;;;@A@D@D:;<A?ACCCCBBB@BCC@CC@CC?CCB7;;;;:/;@@=@@@@A0@C@CCCCDDB??=??BBBC?C@BBBAA<@:;;CDC@J?ACB=BCC?;::BBABBBBBBDCAAACCBBBBABBB>BBB@;;2949<??????
@ATNG8:03998:03488
GATGGTAGTGCGTGAGAGAGAGACCCAGAAGATCAGGAACTCTAGAAGAATTCAGATTTTTAACACGAGAGTAAACGTAAAAAGAAGGTTTTACAAGACTCACGTTAACAATATTGCAGCAGTACGCACACAATCGAAGCGCAGTAAGGATGGCTAGTGTAACTAGCAAGAATACCACGAAAGCAAGAAAAAGAAGTACGCTATTAACTATTAACGTACCTGTCTCTTACGAAACGAATGAGTACTGTATCTATGTGTGCGCTACCCATCGTCCGACTAAAGTCT
+
88;<6B>C@<;;;==;;;><@:555)55<9>DCBCB?B@DBBAABC?BB?B?DB@?;;;;):5::====CBCCC>BABBCCC5AA=>299909@D@CABACECCB=A>?@<@@@=@BBBBCCCCDDCCBBBB?AA@@=@AABA@?@?B?C@@?ACCCCBBB?BBBBA@>@C>??@<?A@@>8?::3:AABB3AC>A::8BBA@@;@=AAA@8;7;B@@A@DFCBAAA599:;;5000:00/=>:;=8::;A<837388:8888222'2678883555222'4<<:
@ATNG8:04001:03496
GATGGTAGCGCATATCAGCGCAGCCCAGCAAGATCAGGAACTCTAGAAGAATTCAGATTTTTAACACGAGAGTAAACGTAAAAAGAAGGTTTTACAAGACTCACGTTAACAATATTGCAGCAGTACGCACACAATCGAAGCGCAGTAAGGATGGCTAGTGTAACTAGCAAGAATACCACGAAAGCAAGAAAAAGAAGTACGCTATTAACTATTAACGTACCTGTCTCTTCCGAAACGAATGAGTACGAGAGTCAGAGCAGAGCTACCATCGCAATTGCCTAGTCT
+
8:44.4449==:566=555<///9;19///7///>>=:=;===;??A=@@;?;:<;;@@@@+>:>BBBCCCCDCC>DCAAAAA1@@=@=AAA;BCDACCBBBC@AA?C@CC@CCC@CCCCD?@@CCCCBBBCCACCCB@BCCCABBB?B@D;;:;CCCBCBC@CBCCBB?BB?BCC>??CCC=BAA>ADDDC/CC?CBBBBAABB>B?BAAA7:6:<BAB8:;;;AAA=@=@CC?CCC?AA@BEBBBBBBBB@@AAAABBB??@BB@BBBA>B@D@CCACCCCBC
@ATNG8:04011:03462
GATGGTAGTGTCATATGAGAGTGTGTACTCATTCGTTTCGGAAGAGACAGGTACGTTAATAGTTAATAGCGTACTTCTTTTTCTTGCTTTCGTGGTATTCTTGCTAGTTACACTAGCCATCCTTACTGCGCTTCGATTGTGTGCGTACTGCTACAATATTGTTAACGTGAGTCTTGTAAAACCTTCTTTTTACGTTTACTCTCGTGTTAAAAATCTGAATTCTTCTAGAGTTCCTGATCTTCTGGAGATATCATCAGCGAGCTACCATCGAACTTGCAGAGTCT
+
BBAA>BCCCCBBCCCCCBCCCCCBBCCBCA@@=@BBB>CCAC@CCCCCCC@CBBBC@C@CBBB@B?BBBBCBBBB>;;:::*9?:BBBB>CBBD?BCIGEE?;;=CBB?BB=;;MJG@CBB@B>BBBBAAACACCCD@BCCCCCCCBCCBCBBCC@BAA>BC@C@BBCBBCCBA8;;A@?3A>A?BBCCC2AA;;:6;AAABCCAAA;A@A@,BBBCHAGACC@CCCCCAA?A@BBBLCB?BBBACCCCCFDCCCCBBBDCCCCF>@@@@@?@?<@ABCCDBBA
@ATNG8:04003:03531
GATGGTAGTGTCATATGAGAGTGTGTACTCATTCGTTTCGGAAGAGACAGGTACGTTAATAGTTAATAGTACGTACTTCTTTTCTTGTCTTTCTGTGGTATTCTTGCTAGTTACACTAGCCATCCTTACTGCGCTTCGATTGTGTGCGTACTGCTGCAATATTGTTAACGTGAGTCTTGTAAAACCTTCTTTTACGTTTACTCTCGTGTTAAAAATCTGAATTCTTCTAGAGTTCCTGATCTTCTGGTATGACTAGTGTACTACTACCATCGCAATTGCCTAGTCT
+
00//5:78=?:;;666;;<<665<<<555::<7;;;=4=<05.555999949;556:@7;?B@4.*-8----56679.4499+9834448809448A8BBB>BA>BCDBAB@BCEDGEDC@BCC@B@AC::9;:C?CCCCACBB@AACBCCCCCBBBF@CCB?CC@C?BBBAAACCC@CCCDD;A<@8;:::-;@AAB=BBBBBBCAAA@CIDE3CCCCC@C@CC@BBBBBBB@B@CBBBCC@BBB@BCCBBABDDECCBBBCDHCC?BB::;C>B?AA<@ABA@@
@ATNG8:04013:03500
GATGGTAGGTGCAGCATGAGTGGTATCCAGAAGATCAGGAACTCTAGAAGAATTCAGATTTTTAACACGAGAGTAAACGTAAAAAGAAGGTTTTACAAGACTCGCGTTAACAATATTGCAGCAGTACGCACACAATCGAAGCGCAGTAAGGATGGCTAGTGTAACTAGCAAGAATACCACGAAAGCAAGAAAAAGAAGTACGCTATTAACTATTAACGTACCTGTCTCTTCCGAAACGAATGAGTACGAGAGTCAGAGCAGAGCTACCATCGCAATTGCCTAGTCTA
+
8444044;64459999997/--(----09::+5545<<7<9<555==A>??;@9;99AA>@@+C?ABBCCBAB;;;6;:;6@@@+698<7@@A4A@@<@<9944:::-404<8<==9>><<CCCCAABCCCBCC@CBBC=;::>>?==4>;=9929@@<<;??;>=<BBB?B=@473633388(33728<===+=>7<444=999>;A;555:/7/55;;>6>655;:=8=9===7<<<:>BBBBBBBBAA9:9?;;773::333882788829157<?:@=::7//
@ATNG8:03992:03574
GATGGTAGCGCACACATAGATACAGTACTCATTCGTTTCGGAAGAGACAGGTACGTTAATAGTTAATAGACGTACCTCTTTTCTTGTCTTTCTGTGGTATTCTTGCTAGTTACACTAGCCATCCTTACTGCGCTTCGATTGTGTGCGTACTGCTGCAATATTGTTAACGTGAGTCTTGTAAAACCTTCTTTTTACGTTTACTCTCGTGTTAAAAATCTGAATTCTTCTAGAGTTCCTGATCTTCTGGATAGCGACGCGATATACATCGCAATTGCCTAGTCT
+
////279;<?;;;==>==>>;;9999544;;:5555<4:>8<1//97/0/4/////3;8<>>?50*///////976<:::8&44.5544;1=444;7:::6882333;<C@CCCCBBBC?A@C>A?BCAABCCCDCCCC@BBBBGCCCCAAABCBCC@BBB@DC@C?BBBBBADAB>BBBCC:B@B<@AAAA*;;@@@8@BAAA@A;;<5;;;;*;CA@A=A7;;<A@CCCDC@C@CCBCCB@@A@@@@@A@A@000000B@@===0/09:<6<;?@BC@??
@ATNG8:04033:03569
GATGGTAGGTGCACATGAGTGTATCCAGAAGATCAGGAACTCTAGAAGAATTCAGATTTTTAACACGAGAGTAAACGTAAAAAAGAAGGTTTTACAAGACTCACGTTAACAATATTGCAGCAGTACGCACACAATCGAAGCGCAGTAAGGATGCTAGTGTAACTAGCAAGAATACCACGAAAGCAAGAAAAAGAAGTACGCTATTAACTATTAACGTACCTGTCTCTTCCGAAACGAATGAGTACGATGAGATCTCGTGTGCTACCATCGAATCACGAAAGTCT
+
A@@@7;=B?BBBB999CCGEDBBBC@CBB=BDBABC?B@BBAABCB?AB8;7;A@;;;;;.;?CFCDCCGCBBB9AA;:;:::%;:49=@@@9CC@9@B?@@B@9939:>?;?>?=AABCEBCBDCCBC9::::;CCD@BAACCBBB?@<A000@@>>=BB?BBBBBB?BB9:9A>A@@@@<000:=====0==600/88>?@@=?<?@@A<A=A@CCB?@A;;;BB?B?;;;6;;;?:::BBAABB:99BCBAAACBBAA>?BB=A>>>C=A8:8CCC=CBBB
@ATNG8:04026:03661
GATGGTAGAGAGAGCTCTCTCATCGTACTCATTCGTTTCGGAAGAGACAGGTACGTTAATAGTTAATAGCGTACTTCTTTTTCTTGCTTTCGTGGTATTTCTTGCTTAGTTACACTAGCCATCCTTACTGCGCTTCGATTGTGTGCGTACTGCTGCAATATTGTTAACGTGAGTCTTGTAAAACCTTCTTTTACGTTTACTCTCGTGTTAAAAATCTGAATTCTTCTAGAGTTCCTGATCTTCTGGTGAGATATGCATGATGCTACCATGCAATTGCCTAGTCT
+
/0//5:77=?995::556;;;9;9@;666;;D?BBCD?CCAB@AA97777)/////59)34445;4:>?<A9739177777)7939333(3988.339;133,3331733,3375222:4222,2,2::552556=9>>;8;8@===?>==BB===?;:::<AA7;7:>>>>@@>=3:8888,78>78888)8=<@@6=<7///9:8=0////'////=6>7??;?BB?>==<><>AAAAA<?>=8::::9==>??AA=;;<<@@C;?A@=929,22,)))(((
@ATNG8:04030:03669
GATGGTACGTGTCAGTGCGCGTCGTCCAGAAGATCAGGAACTCTAGAAGAATTCAGATTTTTAACATCGAGAGTAAACGTAAAAAGAAGGTTTTACAAGGACTCACGTTAACAATATTGCAGCAGTACGCACACAATCGAAGCGCAGTAAGGATGGCTAGTGTAACTAGCAAGAATACCACGAAAGCAAGAAAAGAAGTACGCTATTAACTATTAACGTACCTGTCTCTTCCGAAACGAATGAGTACATAGATATACGTATAGCTAATCGCAATTGCCTAGTCT
+
5---(----556:;;;>>665655/;3///277544;.4.4:4//8:)//)/1/////888'806//----//:;;29933333$33,3,333&339496888855572736615553555=;;A=<<@@@@?>@9??==9=>=?::9A9?;?::27==77333-39<;:?;??6888.33;;<3655-6766(59178::AA>77189888<8<9><A??=@@A??9:6949@@9?993999?BCCC???B986AA555>=998847798=/7166/6<C>99
@ATNG8:04013:03703
GATGGTAGAGTAGTCATGTGTATCTCCAGAAGATCAGGAACTCTAGAAGAATTCAGATTTTTAACACGAGAGTAAACGTAAAAAGAAGGTTTTACAAGACTCACGTTAACAATATTGCAGCAGTACGCACACAATCGAAGCGCAGTAAGGATGGCTAGTGTAACTAGCAAGAATACCACGAAAGCAAGAAAAAAGAAGTACGCTATTAACTATTAACGTACCTGTCTCTTCCGAAACGAATGAGTACACATCGTCGTGTCGTGCTACCATCGCAATTGCCTAGTCT
+
:9557<979>>0//<<9;;@@;;<@@;?;<??A<>@A>A>ABCBCCC@CC@C@EBA@@@@>0@?CCCECCCD@@>:@A;;;;;*;A>A>AAA8ABB@CBBCCBB??=?@DD=??D=??BBCCBBCCCCBCBBB?CCCD?AABBCAAA=B?BBB@BCCCCCCB?BABBBD?BB@>>>489<><5==?;:9::::%0>97///==BCB7:7:ABD7;8;?CCCACCBBBBA>A@CCD>DCC?@@@CCCCCAAAABABBBACCCBBBBAB>A999BA?C@??=?BBAA@
@ATNG8:04029:03741
GATGGTAGAGTACAGTGTAGTAGACCAGAAGATCAGGAACTCTAAGAAGAATTCAGATTTTTAACATCTAGAGTAAACGTAAAAAGAGGTTTTACAAGACTCACGTTTAACAATATTGCAGCAGTACGCACACAATCGAAGCGCAGTAAGGATGGCTAGTGTAACTAGCAAGAATACCACGAAAGCAAGAAAAAAGAAGTACGCTATTAACTATTAACGTACCTGTCTCTTCCGAAACGAATGAGTACTACTCTCAGAGACACACTAATCGCAATTGCCTAGTCT
+
/04:8<<CCBBB<==;;;=;;;;>:5;@<:?BC?@?;D=>=>//+/:6;8683///66;8;)=6;<7733333388/888:<==)333,333&3994;==7668266'59:95;@@9>>@<BCCCCCCCCCBCC@BBBC?BBBBBABB?A?A:98:BBBBBFF?AAAAAA@DE@99999:A==5;==9888888%8:86825@>==>;>;???@=B<@@C::6:BAABBC?B?BBC=BBC?BBB?@?DCBB???CCCBA;;;?>?>>;?;;;=;A9::8:@@A??
@ATNG8:04003:03762
GATGGTAGAGTATCATGTGTATCTCCACGAAGAATCAGGAACTCTAGAAGAATTCAGATTTTTAACACGAGAGTAAACGTAAAAAGAAGGTTTTACAAGACTCACGTTAACAATATTGCAGCAGTACGCACACAATCGAAGCGCAGTAAGGATGGCTAGTGTAACTAGCAAGAATACGCGAAAGCAAGATAAAGAAGTACGCTATTAACTATTAACGTACCTGTCTCTTCCGAAACGATGAGTACATAGATATACGTTTAGCTACCATCGCAATTGCCTAGTCT
+
4444.4999=555<<66656555/:2///7)//)4::<5?;?@@CA@@>@A=A>ABB@@@@@0@@DCCCFDBBBCD>E@ABGHH5CC?CGFED;BBB?CBBBBAA999:?BC@BBB@ABABCBCBDCCCCCCCC@DCCC<A?@?A@??<@@B;;;<CBBBC;97:BBAAA?A>9>>00/988,59;4///8823898???C=BBF@CACCCD@C?BBBCC@AAAA@@@?A?BBB>BCCBCAA@CBBBBBB@BBBC===:>AABBB?B99:=?=C5;;:>>>777
@ATNG8:04022:03788
ATGGTATAGGTATCATGTGTATCTCCAGAAGATCAGGAACCTAGAAGAATTCAGATTTTTAACACGAGAGTAAACGTAAAAAGAAGGTTTTACATGACTCACGTTAACAATATTGCAGCAGTACGCACACAATCGAAGCGCAGTAAGGATGGCTAGTGTAACTAGCAAGAATACCACGAAAGCAAGAAAAAGAAGTACGCTATTAACTATTAACGTACCTGTCTCTTCCGAAACGAATGAGTACGTGTGACGTACGTGAGCTACCATCGCAATTGCCTAGTCT
+
,,,,229/4.4::::55559;9;@B=@9929CC>CC@D?B?CCBB@CC@C@CBB@@@@@0@@CBBBCFFCDBC>CB<;;;;*;B@B5;;;-;CCBA@@@?A@@@=@?BB?CEE?ABCICBBBGDCCCCBBB@CDDD<@@BFCB??<@?B@@=@A@AABBB@BBBBA@=AB?BBB?AB999+:==9:8888+/<7<///==BBA<@<??;;7;=AABBB@BCBA@??4;5;@@9A;;6:A@AADBBCCBBCB@A@AA?GCCCCBB?B889>@<?;BB@BBBCA@
@ATNG8:04024:03775
GATGGTAGCGAGCGAGTGTGTATACCAGAAGATCAGGAACTCTAGAAGAATTCAGATTTTTAACACGAGAGTAAACGTAAAAAGAAGGTTTTACAAGACTCACGTTTAACAATATTGCAGCAGTACGCACACAATCGAAGCGCAGTAAGGATGGCTAGTGTAACTAGCAAGAATACCACGAAAGCAAGAAAAAAGAAGTTACGCTATTAACTATTAACGTACCTGTCTCTTCCGAAACGAATGAGTACTGCGTCTCACTCTCGCCTACCATCGTCCGTTAGAAGTCT
+
?@;B<=ABEBBBBABAB@@@CIFCBACBB?BCCCCE@D@AB@;;;;7;;1809@?@>=>>,>5:;@@@=BCEFJ?BBBBDDD5CB>@2::9-5;:9?@666CC<<<6;=@?5:9:45>@?CAAABBB@@A;;;?CCDD=@@AAA@@D?B=A;96:BBABBCC?::9AAA=BC@BCB=??CCC:@99299:999%9?5;=6=@??CBC?A<AAAA=A===BA@;@;;;;9=8=48::3<//)/88/349344:<<<<BBB999DD@DBB?CCCAAB8;;=AA@=A;::
@ATNG8:04024:03796
GATGGTAGTATCTGACACTCTGTCCAGAAGATCAGGAACTCTAGAAGAATTCAGATTTTTAACACGAGAGTAAACGTAAAAAGAAGGTTTTACAAGACTCACGTTAACAATATTGCAGCAGTACGCACACAATCGAAGCGCAGTAAGGATGGCTAGTGTAACTAGCAAGAATACCACGAAAGCAAGAAAAAGAAGTACGCTATTAACTATTAACGTACCTGTCTCTTCCGAAACGAATGAGTACTGTAGTCTATGTGTGCGCTACCATCGTTCCTTCTGAGTCT
+
@ACB@BBCDDCBCBBCCCCCCBBB?BBB@DBBBBB>B>BCCCBBC@BB?B@CCCCAAAB2B@BCCBBBCCBBB=@@ABDDD5CD@B@CCC;BCJ@CCCBD@@00,09<<6<<@;@@ABCCDCGCCCC@??D@CBA@>ABBBBBBC>B>A@@=@CCCBCBB?BBBBBB?BB@999=@@@@@9????BAAAA/AA=?888@@B??;?:=;::398<7:;;@CCBBBBC=?<>AA9@@@<???A@@>;;00///6;///38...399:5977;96:190665;>>??
@ATNG8:04000:03822
GAATGGTAGAGTATCATGTGTATCTCCAGAGATCAGGAACTCTAGAAGAATTCAGATTTTTAACACGATAGTAAACGTAAAAAGAAGGTTTTACAAGACTCACGTTAACAATATTGCTGCAGTACGCACACAATCGAAGCGCAGTAAGGATGGCTAGTGTAACTAGCAAGAATACCACGAAGCAAGAAAAAGAGTACGCTATTAACTATTAACGTACCTGTCTCTTCCGAAACGAATGAGTACTACTCTCAGAGACACACTACCATCGCAATTGCCTAGTCT
+
00)//39999:;95///////5544/)//////744.56<;;59492599949;455:::(<5:@<:99@>=B@89495555$59.56<<=2=>><@??@>?@9:59?AB>BBB789><????ABBCCBBB@<A@BC<@:;;=<=B:>:?;;377:;@@>>;>@@D??3=>68881556;,26715:9::(656///;>;;;<A==<;;*/)/977;5;>>?@??;><9::.7??9>=<:56599<>@?=>ACBBBCBB>???<A;;;;;7=.55499;>??
@ATNG8:04013:03830
GATGGTAGTAGTACACTAGTCATACCAGAAGATCAGGAACTCTAGAAGAATTCAGATTTTTAACATCAGAGAGTAAACGATAAAAAAGAAGGGTTTTTACAAGACTCACGTTAACAATATTGCAGCAGTACGCACACAATCGAAGCGCAGTAAGGATGGCTAGTTAACTAGCAAGAATACCACGAAAGCAAGAAAAAGAAGTACGCTATTAACTATTAACGTACCTGTCTCTTCCGAAACGAATGAGTACTATAACTATCTGAGACTACCATCGCAATTGCCTAGTCT
+
44::.4494445:999;;:;;;5454944.599955.5.55;5544.4:5:555555>>>+:+//9//////79;;1333333333#3;,33(3777'77717832295//*/488666:9><<>BCBB>?>BB?>>B?AAAB@C>>>?A>=:A?A??=@BBBB=A<>??CCB=@@;>>B=@@@AA:===8:::;;+7>7@8::B@???<A<ABBB5:7;===A:=8888899?=@@@:@CC@B?ABD>=>@;;6;@@@AA@@@D@@@A<@;>?@C8=9?@=@BBBBB
@ATNG8:04014:03836
GATGGTAGTGTCATATGAGAGTGTGTACTCATTCGTTTCGGAAGAGACAGGTACGTTAATAGTTAATAGCGTACTTCTTTTTCTTGTCTTTTCTGTGGTATTCTTGCTAGTTACACTAGCCATCCTTACTGCGCTTCGATTGTGTGCGTACTGCTGCAATATTGTTAACGTGAGTCTTGTTAAACCTTCTTTTTTTACGTTTACTCTCGTGTTAAAAATCTGAATTCTTCTAGAGTTCCTGATCTTCTGGGTGTATCAGCGAGTATCTACCATCGCAATTGCCTAGTCT
+
4444.49<:::;;666;;<<;;;<<>==<???;?>@>8:@25.5559;<=9<@696:=8;><;5:25;9;;>=><344444$4?8:<????000/0:699;17947783367<<>@>>CD@CCB@C?CCCCCCCC@CCCB>@@CCBBBBCCCBBBBBC?CCC@CB@B@BBBBBB@@@=?>;>>6?;@;???????#@BBCC?DCCBBCCCCD@CBCB2BBBBD@BACCACCCCCBC?C@CBBAA@;@:::6:BBCCCCDCCCBBBBEBBB>B:;;BB>B=;:6:AB;;;
@ATNG8:04019:03839
GATGGTAGACATATCGTACTCTCTGTACTCATTCGTTTCGGAAGAGACAGGTACGTTAATAGTTAATAGCGTACTTCTTTTTCTTGCTTTCGTTGGTATTCTTGCTAGTTACACTAGCCATCCTTACTGCGCTTCGATTGTGTGCGTACTGCTGCAATATTGTTAACGTGAGTCTTGTAAAACCTTCTTTTTACGTTTACTCTCGTGTTAAAAATCTGAATTCTTCTAGAGTTCCTGATCTTCTGGTGTCGTCTATCATGTAATCGCAATTGCCTAGTCT
+
49448==<BAA<>>>>=AACBB@A@BCCB@;?7?@B>8>>9=5<99::<=8=<<@B=@7@BBB?B?AABA@A?37128===*22+5572'2;<5=2933/22+2;;6;>:>A@>>>AA<BAA=@<=<<=;;;A=BB@@=@AAA@@??=<===///<676:3:;8=:>@@A>>>AA:>=ABB6C8;8;>BBC/>>@@@3:;=;:;;9::4:<<=+=?AAA=A=CB;@@@A>>>=B<;;:B@@;;==5///9;999>@AB????<?<<<<6<9<<6=@???A
@ATNG8:04025:03800
GATGGTAGGCACTGCGCACACATCCCAGAAGCATCAGGAACTCTAGAAGAATTCAGATTTTTAACATCGAGAGTAAACGTAAAAAGAAGGTTTTACAAACTCACGTTAACAATATTGCAGCAGTACGCACACAATCGAAGCGCAGTAAGGATGGCTAGTGTAACTAGCAAGAATACCACGAAAGCAAGAAAAAGAAGTACGCTATTAACTATTAACGTACCTGTCTCTTCCGAAACGAATGAGTACTACTCTCAGAGACACACTACCATCGCAATTGCCTAGTCT
+
@;96:==:5=9////::;:9955660/;@90//79996;7<9;555<8=;6;6-----888'8+-///98333333(3733333$3828-333&3333(38/////(/(/6069:4:::?AA>?;:?>>>A8837>BA?A><9;://+/6;99177>;<;//*/;<9::5.5+2:9389//.'...(.....$.839999:A@;A7;57///(/(/788:;@?>>@??6;7677(57817AA@@A@?::==>=>ABBBBCABA???:?@@@AA<=8@A=@@AA>>
@ATNG8:04033:03829
GATGGTAGGCACTGCGCACACATCCCAGAAGCATCAGGAACTCTAAGAAGAATTCAAGATTTTTAACATCGAGAGTAAACGTAAAAAAGAAGGTTTTACAAGACTCACGTTAACAATATTGCAGCAGTACGCACACAATCGAAGCGCAGTAAGGATGGCTAGTGTAACTAGCAAGAATACCACGAAAAGCAAGAAAAAAGAAGTACGCTATTAACTATTAACGTACCTGTCTCTTCCGAAACGAATGAGTACACACTCTCATATGACACTACCATCGCAATTGCCTAGTCT
+
////5:996:97554999566=<<<6::=3///7/55.55:::44.4:7<:)/)--(------$-37///44445===333333333#3:-3,333&333,388=;;:==58<>A=B=>:;<<>CCBBGDEDCCC::6;@@@=AAC@ACBB>B@A;:8:ACDCBAB?BBEBAA>??8??=8=<9666(6<;9889898%8:4::9:?@@@A<?:>>@@<><>A@@@>@@A@@@@593999,9::49@CAAAAAA@@A=?===??BBBABD995:???AB?B?CC????AAA
@ATNG8:04035:03230
GATGGTAGCGCACACATAGATACAGTACTCATTCGTTTCGGAAGAGACAGGTACGTTAATAGTTAATAGCGTACTTCTTTTTCTTGTCTTTCTGTGGTATTCTTGCTAGTTACACTAGCCATCCTTACTGCGCTTCGATTGTGTGCTTACTGCTGCAATATTGTTAACGTGAGTCTTGTAAAACCTTCTTTTTACGTTTACTCTCGTGTTAAAAATCTGAATTCTTCTAGAGTTCCTGATCTTCTGGATAGCGACGCGATATACTACCATCGCAATTGCCTAGTCT
+
:;445:459A@<566;=>A@<A@A@@?;;==A?;::A;A?5;5555;5555995548<8<<BB=@=@CC;;;><<344444$4<5:<AA<9884:@;>8808A6;<=?ABACDCCCCFFABBB@C@ECCCBBBC@CDDE@CCBBCCB?BBBBBCBBB?ABB@BC@C?BBBAABCBB=A;;;:.;>A=;;;;;*;BBCC?DECBBCBABB@CGGG5CCCCC@CACCABCCBBBB@C@BBBCBB@BCCADF:::BA:;;AAADDCCDCC?B@A@BC@C?@@>@CCBBB
@ATNG8:04064:03229
GATGGTAGCTCGCTGATGATATCTCCAGAAGATCAGGAACTCTAGAAGAATTCAGATTTTTAACACGAGAGTAAACGTAAAAAGAAGGTTTTACAAGACTCACGTTAACAATATTGCAGCAGTACGCACACAATCGAAGCGCAGTAAGGATGGCTAGTGTAACTAGCAAGAATACCACGAAGCAAGAAAAAGAAGTACGCTATTAACTATTAACGTACCTGTCTCTTCCGAAACGAATAAGTACTACTCTCAGAGACACACTACCATCGACACTCCAAAGTCT
+
?8B?;BBBBC>@?C>CDCCCCCCCF?BBB>A@@@@@<@;@ABCBBC?CB?C@DAB?===<$3,3=;:::;;333(389999;$:=8=9===0;=<9;?6;6;;:>:=8:949?B=BB;8;BBCBCCAAAB@@?@@@C<@;;:;;:C?@9=00*0;<:>?=B9BB=@??77729999??@@=@=<888877'/;49///88>=@8<6;99739488?;;4;@?;;:A??:==>8>00+0;:;<>>>BCDCBBBBBAAAAAA@@?C166666<<=;=088)8?98
@ATNG8:04081:03207
GATTGTGAGAGTCTGCCCAGAAGCATCAGGAACTCTAGAAGAATTCAGATTTTAACACGAGAGTAAACGTAAAAAGAAAGGTTTTAACAAGACTCAACGTTAACAATATTGCAGCAGTACGCACACAATCGAAGCGCAGTAAGGAATGGCTAGTGTAACTAGCAAGAATACCACGAAAAGCAAGAAAAAGAAGTACGCTATTAACTATTAACGTACCTGTCTCTTCCGAAACGAATGAGTACCTCTCAGACGCTCGTCCTACCATCGCAATTGCCTAGTCT
+
;;47<;9995555;555)555.5<<=<<=<?<<9<<00/)/938355/////&/37777944533<4:::>?><'499)93<<8+73750------(-996=8==433327789988888;//.....37885::33333917,3,334999:333;6:::8=>96616=<7<:4444&44924<<<<+<<9<::>?99=;6=9=<>>9?999:=?9?AAA???<@<900*...*...8.004===???;:::===BC7BBB=?;?<==:=:9:3:@??EC
@ATNG8:04075:03364
GATGGTAGCTCTGCTCTGACTCTCGTACTCATTCGTTTCGGAAGAGACAGGTACGTTAATAGTTAATAGCGTACTTCTTTTTCTTGCTTTCGTGGTATTCTTCTAGTTACACTAGCCATCCTTACTGCGCTTCGATTGTGTGCGTACTGCTGCAATATTGTTAACGTGAGTCTTGTAAAACCTTCTTTTTACGTTTACTCTCGTGTTAAAAATCTGAATTCTTCTAGAGTTCCTGATCTTCTGGGTGCGCTACAGTCTCTCTAATCGCAATTGCCTAGTCT
+
@AA<9<<<<656;;<<>><;;><556:9:>594;@BA=CCAC?@ADCBBGAHC:;;=@>@A@@@CACCBBB;;9C?@@A@A2AA>BBBB?BCCC?BBC?BB?B@BBB?BCBBAA;:6:?>9?=?BCBB@??@CBCC@DCBBBCCCCCBCBBBAA>BDE@BB@C@CBCBB@@;;8;BBBC;C?B?BCBCC0A;;;A<CCEDGICBAA@CBAC2;;;BB@FBCB?BABBBBB?B@AAA@@@?BABB>BBBBBBAA@ABABCBBBE@B@A@B@C=A@?BBDBBB
@ATNG8:04079:03382
GATGGTTGGTGCACATGAGTGTATCCAGAAGATCAGGAACTCTAGAAGAATTCAGATTTTTAACACGAGAGTAAACGTAAAAAGAAGGTTTTACAAGACTCACGTTAACAATATTGCAGCAGTACGCACACAATCGAAGCGCAGTAAGGATGGCTAGTGTAACTAGCAAGAATACCACGAAAGCAAGAAAAAGAAGTACGCTATTAACTATTAACGTACCTGTCTCTTCCGAAACGAATGAGTACAGAGAGTACGATATGTCTACCATCGCAATTGCCTAGTCT
+
:::<05068<<>><<<?=@CCCCCCACAA?AAAACC?C?BBCC::;@CC@C@CBBBCBCB5DACCCCCCDB:::0;A;;;;;*;B>B>BBB:BBC?CBBBBBBCB?C?CC?A@B?BBCCCABBCCCDDDBBB?BCCD>@@CBCCAB=A?A:97:CCBBBCB@BAAACB=>>7>AA<@@9992:@@?@AA@@/@@=A;;;AA??@5:5;==>1818BBBB@D@@@@BA=A>ACB=B@@>@@@CCBBBABBCCCBBBCAAABBBBBB?BA;;;;;A=AA:???==>
@ATNG8:04064:03413
GATGGTAGCGCATATCAGCGCAGCCCCAGAAGATCAGGAACTCTAGAAGAATTCAGATTTTTAACACGAGAGTAAACGTAAAAAGAAGGTTTTACAAGACTCACGTTAACAATATTGCAGCAGTACGCACACAATCGAAGCGCTGTAAGGATGGCTAGTGTAACTAGCAAGAATACCACGAAAGCAAGAAAAAGAAGTACGCTATTAACTATTAACGTACCTGTCTCTTCCGAAACGAATGAGTACTATGTAGAGCTCTATACTACCATCGCAATTGCCTAGTCT
+
5955:===BBB=666><<<<;;5555&5<<9666<;;5;7;>?@>>C?A?9=:37499==>0>@CCCCCCCCAA@8@B::;;;*;B>B5;;;*9@;8<A=BCDCCC?C@AD@BBB=@?BBCBCCDCDDADDDG@DBBB@BCCBCCBB?BACBB?BBCCCCCC?BBBBBB@BB@AAA>@@BBB;=>>9>AABB3BC@B999DCAB@>D===AA:=:<=C@@<@BAAABB?C@AA@<@@@>ACBCBBB>>>CDCCAAABBBBAAACAA=A:::>A@C?@@=@BB:::
@ATNG8:04038:03497
GATGGTAGCGCATATCAGCGCAGCCCAGAAGATCAGGAACTCTAGAAGAATTCAGATTTTTAACACGAGAGTAAACGTAAAAAGAAGGTTTTACAAGACTCACGTTAACAATATTGCAGCAGTACGCACACAATCGAAGCGCAGTAAGGATGGCTAGTGTAACTAGCAAGAATACCACGAAAGCAAGAAAAAGAAGTACGCTATTAACTATTAACGTACCTGTCTCTTCCGAAACGAATGAGTACGATGAGAGAGCTCTCTCTACCATCGCAAATTGCCTAGTCT
+
<;::5:44499B@ABDCDCBBBCCB>AAAACCBB@A>@?C@>959>5=?6=7?89;BEGD5C?;;;CDCCCA@A8@A;;;;;$9B=@4:99&5@<9>AABBBA;;29;<<8<::.444:;<<=<AAABBCCC@CCAA?AEECCBCB@C=B;;7;A@@A;;;=BBCAAA>@@6988<??999+9=<8@A?A?19=7:/00@?BBB@B@C=>><@68:CCB=@A999@;:>;>??8?;;5;;9@@@@B@999>>>ABBBBBCBB::9<=;;;==@4=6A@?BAA;:;
@ATNG8:04063:03490
GATTAGGACGAGCGTCTGAGAGGTACTCATTCGTTTCGGAAGAGACAGGTACGTTAATAGTTAATAGCGTACTTCTTTTTCTTGCTTTCGTGGTATTCTTGCTAGTTACACTAGCCATCCTTACTGCGCTTCGATTGTGTGCGTACTGCTGCAATATTGTTAACGTGAGTCTTGTAAAACCTTCTTTTTACGTTTACTCTCGTGTTAAAAATCTGAATTCTTCTAGAGTTCCTGATCTTCTGGTGTCGTCTATCATGTACTACCATCGCAATTGCCTAGTCT
+
<<@;?@?CBABBCBBBCBCCCC?CCCFD?@>@CCD=CC?C?CBBBCCD@CCDAB?BBCCCB@CACCCCCBCCC@BCBBB1BB?BBCF>CCBB@BCC@CC;;;AECH@CBDFCCCC@CCC?C@DDCCCBBC@CCCB?CCCCDBBBDCCBB??@D?CBB?BB?C>CBBBBBBCC?BBBBB9A>B;:;:;:*;AABC>CCCCCCBAA@@CCCC5CBBBC@B@BC@CCAABBB@C@CCABAA?CBDACBBBCCBBBBBC?@@CCCCC@BA?@@C@C?AA>AECCBB
@ATNG8:04070:03454
GATGGTAGAGTATCATGTGTATCTCCAGAAGATCAGGAACTCTAGAAGAATTCAGATTTTTAACACGAGAGTAAACGTAAAAAGAAGGTTTTACAAGACTCACGTTAACAATATTGCAGCAGTACGCACACAATCGAAGCGCAGTAAGGATGGCTAGTGTAACTAGCAAGAATACCACTAAAGCAAGAAAAAGAAGTACGCTATTAACTATTAACGTACCTGTCTCTTCCGAAACGAATGAGTACTGTATCTATGTGTGCGCTACCATCGCTATTGCCTAGTCT
+
9;CC@CCBBCCCCGCCCCCCCBBBD?BBB=BEDC??=??B@@ACCC?BC:;:;CCCDDDD5D@BBDBAACCBBB=AA@@@A@,@@=@=A@B7@BB@EBBBCCDBB?B@BB@BBB@BBBBCCCCCCCCCCBBB?BBBA=BBBDAB?>:@?BAB@BBBBBBBC@DCCAAA>BB?>=<8==777.9@@;99999.:A?C@??BA@BB6738>==1818ACCC@CBBBBCC=@=@BB<BBB@AA?CCCBBBBBBCBAAACAAABBBBCD@BBBB@?AA<BB?@@?>>>
@ATNG8:04039:03569
GATGGTAGAGTACAGTGTAGTAGACCAGAAGATCAGGAACTCTAGAAGAATTCAGATTTTTAACATCGAGAGTAAACGTAAAAAGAAGGTTTTACAAGACTCACGTTAACAATATTGCAGCAGTACGCACACAATCGAAGCGCAGTAAGTATGGCTAGTGTAACTAGCAAGAATACCACGAAAAGCAAGAAAAAAGAAGTACGCTATTAACTATTAACGTACCTGTCTCTTCCGAAACGAATGAGTACTATAGACTATCTGAGACTACCATCGCAATTGCCTAGTCT
+
;;56:><<==<;;>>;;<<;;;<;:7;<<8===49404./;:///;6:8893/////::;+?:=?;;93333988/7733333$33,3,333&399288=<989//*/499599><???ADDCBCCCCBBABD@DCAA>BBBDCBA@<ABCBB@BBBBBBBB@@AABBB?BB?BBB?AA:9:9+:::4888888%8@:;868AABBD:>:=A==:=;>>BBB?BBBBBBC?C?BBB>BBB@BBBBBBBCBBABBBB@>BBBBAAAC@@:@899?A?A=;;;;CCCBD
@ATNG8:04059:03572
GATGGTAGGCGACAGTACATACGCGCCAGAAGATCAGGAACTCTAGAAGAATTCAGATTTTTAACACGAGAGTAAACGTAAAAAGAAGGTTTTACAAGACTCACGTTAACAATATTGCAGCAGTACGCACACAATCGAAGCGCAGTAAGGATGGCTAGTGTAACTAGCAAGAATACCACGAAAGCAAGAAAAAAGAAGTACGCTATTAACTATTAACGTACCTGTCTCTTCCGAAACGAATGAGTACGAGAGTCAGAGCAGAGCTACCATCGCAATTGCCTAGTCT
+
::9:8<<<<@00////99:<>@@?;?156<765/:99)/)/799:<<79828233499999(;8>CCBBBCDCDD>DBBBCCC1CC=@2999.:CC>B@AACBD@@>@?BC@DBB<@@BBBDCCCDABBGECCACCAA?ABBBCD??<A?BBA>BCCDCCCC?CCCCBA=@@;?>>8<<999+9>>;::::::%:?<?:9:FBAAA;><>?>>6:6:>BAB@BBBBA@@;@=@BC>BBB?@@?CBBBBBCBAACBCCCBAAAABBBB?C=>>=A=?=@C?BBBBBA
@ATNG8:04068:03631
GATGGTAGATACTCGCTGATACACCCAGAAGATCAGGAACTCTAGAAGAATTCAGATTTTTAACACGAGAGTAAACGTAAAAAGAAGGTTTTACAAGACTCACGTTAACAATATTGCAGCAGTACGCACACAATCGAAGCGCAGTAAGGATGGCTAGTGTAACTAGCAAGAATACCACGAAAGCAAGAAAAAGAAGTACGCTATTAACTATTAACGTACCTGTCTCTTCCGAAACGAATGAGTACGTGTGACGTACGTGAGCTACCATCGCTATTGCCTAGTCT
+
/;;B=CBBCBDCE966CBBAAAADF?C@A@CCCCCC?C?BBBBBBC@CC?B?AAABBDDD3B?BDBCBBCBBBC>AABBBAA0@@<@<AAA9@CDACBBBCCC;;:;?BB@BCCADDAABBCCCCDDDCCCC@CCA@>@CDBBACC@C@C@@=@ABAACCB?CCCCBB?BD=>>>399>@@;@A@?BDDCA2DD=>888@>@?A1818==>5;5;>BAA?BB@@@BB?C?BBE@CBC???@BAAAC::99:BBBBAAA99998AB?AABAA?;;=BE<BBB888
@ATNG8:04045:03676
GATGGTAGGACGAGCGTCTGAGAGGTACTCATTCGTTTCGGAAGAGACAGGTACGTTAATAGTTAATAGCGTACTTCTTTTTCTTGCTTTCGTGGTATTCTTGCTAGTTACACTAGCCATCCTTACTGCGCTTCGATTGTGTGCGTACTGCTGCAATATTGTTAACGTGAGTCTTGTAAAACCTTCTTTTTACGTTTACTCTCGTGTTAAAAATCTGAATTCTTCTAGAGTTCCTGATCTTCTGGCGCTCTGTCACGTCTGCTAATCGCAATTGCCTAGTCT
+
55495:44.4<555;;;<<==@@A=AAABBBB?CCCD=CB@C@CCCCDDD@BBBCC?D?DDBB?E@BCDCC@@@B?AA@A@,@?<@BCF?CCCCACCC@DD?AACCED>BADDBBBC?BBB?B?DDCB@@@B<AACC?CBCCDBBBBBBBBBBBB@BBC?BB?B?BBCC@@ACCBDCCCC9B>B;@@???,@CBBE=AABBCBC@@@5;;;;*;@@ACAB?BH@BBBBBAA>A@AA?CCC:;9C@CCHCCBBCEEDBBBBBBCBABCAAD@C?CBAECCC@@
@ATNG8:04065:03692
GATGGTAGGCACTGCGCACACATCCCAGTAGCATCAGGAACTCTAAGAAGAATTCAGATTTTTAACATCGAGAGTAAACGTAAAAAGAAGGTTTTACAAGACTCACGTTAACAATATTGCAGCAGTACGCACACAATCGAAGCGCAGTAAGGATGGCTAGTGTAACTAGCAAGAATACCACGAAAGCAAGAAAAAAGAAGTACGCTATTAACTATTAACGTACCTGTCTCTTCCGAAACGAATGAGTACACACTCTCATATGACACTACCATCGCAATTGCCTAGTCT
+
BAAA;>==7<445549999995555)5999556=;;;:>:;==//,/;7;889600//////$/39334:99:<=B<77733333$3949-333&38838::=<<<:@=>=@A?A>><>???DEJFDCCABBBBB?CCBB=??BABCA@<B@CCC@CBBCCCCA=AAADCA?BB@AAA;??@@@8==:9888888%/<7=///==@AA;?;?@AA7;7;ACDC@CCBBBCC?B?BCD=BBB?BBBBCCCBAABBBB::;>>BBBCDCCC?C999AA@C@CB?BBBBAA
@ATNG8:04081:03744
GATAGAGTATCATGTGTATCTCCAGAAGATCAGGAACTCTAGAAGAATTCAGATTTTTAACACGAGAGTAAACGTAAAAGAAGGTTTTACAAGACTCACGTTAACAATATTGCAGCAGTACGCACACAATCGAAGCGCAGTAAGTATGGCTAGTGTAACTAGCAAGAATACCACGAAAGCAAGAAAAAAGAAGTACGCTATTAACTATTAACGTTCCTGTCTCTTCCGAAACGAATGAGTACACATCGTCGTGTCGTGCTACCATCGCAATTGCCTAGTCT
+
8456<<<<555;6656659999.4443445>?A;C?BBBBCDD?CC?C@ECB;;;;;.;?BBCAABBBDCE>@ABCCC9CE@BABDD;CDFACC@@@A@:93919<8?AB;==BCK@@@BC;;<BB@@<@@@A>BBCBCBBB@BBBA@=@BBCBCCDACBB@???BA?BBB?BAAAB=??<9000000%0>9/0/.::@@A<@<@===1618<BAE@CAC;;;B@D?@@E?CBC;;::CC@ABB::9AA@@@BCBBABBBAA=?????B>A=AA>AA@@00
@ATNG8:04059:03793
GATGGTAGGCGACGAGTACATACGCGCCAGAAGATCAGGAACTCTAGAAGAATTCAGATTTTTAACACGAGAGTAAACGTAAAAAGAAGGTTTTACAAGACTCACGTTAACAATATTGCAGCAGTACGCACACAATCGAAGCGCAGTAAGGATGGCTAGTGTAACTAGCAAGAATACCACGAAAAGCAAGAAAAAAGAAGTACGCTATTAACTATTAACGTACCTGTCTCTTCCGAAACGAATGAGTACTATGTAGAGCTCTATACTAATCGCAATTGCCTAGTCT
+
----0552,2;;/////9;<<<<:;;<155;45555::.5.4499:==89948288955555$5799666;?@>>>7>=@B@@@0@A>A>BBB7AAA99:9=9==>@<A?BD>??D>@ACCCBBBCCBBBCCCEAGCBB?BBAAC;;;?B?B;;6:A@?@BBC@CCC9:958?<@A?9>>7889*987/777777#/838///8:9>:::022>=6=788;B@<@A@AA@@:?=@??9<892999?CBBBBBBBBBBBCBB>@898==7<///7177BD@BBCB@@
@ATNG8:04038:03816
GATTAGTGTGTCTCTGAGAGTAGTACTCATCGTTTCGGAAGAGACAGGTACGTTAATAGTTAATAGCGTAACTTCTTTTTTCTTTGCTTTCGTGGTATTCTTGCTAGTTCACTAGCCATCCTTACTGCGCTTCGATTGTGTGCGTACTGCTGCAATATTGTTAACGTGAGTCTTGTAAAACCTTCTTTTTACGTTTACTCTCGTGTTAAAAATCTGAATTCTTCTAGAGTTCCTGATCTTCTGGATAGCGACGCCGATATACTACCATCGCAATTGCCTAGTCT
+
004.45=<<<BB9566556>BB=CC@>>00/7:;18:25059<;7750-----(-0-//<.616<;<<66.5;6544444#4990:<<>6666=9A6615;)////996<====<<7::<;?;BBBABBBB>BAAA?;;=CCCC@AAB@A@CCB=@@A>::69<@@BAAACEDADDDDD9C?C@CCCCE1CAAAA9=000<7///;.4444$49955.4.4:.49@995>:>:=>9@@>;=?A;;9;:.88...*.8.0/>555<8<:554?:>7<<;699BCB
@ATNG8:04066:03823
GATGGTAGGCACTGCGCACACATCCCAGAAGCATCAGGAACTCTAGAAGAATTCAAGATTTTTAACACGAGAGTAAACGTAAAAAGAAGGTTTTACAAGACTCACGTTAACAATATTGCAGCAGTACGCACACAATCGAAGCGCAGTAAGGATGGCTAGTGTAACTAGCAAGAATACCACGAAAGCAAGAAAAAGAAGTACGCTATTAACTATTAACGTACCTGTCTCTTCCGAAACGAATGAGTACACACTCTCATATGACACTACCATCGCAATTGCCTAGTCT
+
9:558<<:+//////7799555555)545.555:9;;7;9<<<///8696060//)/6699:':)/44499<<===23345555$55.5:@@@2@@A<?A@AAA@BB?BAEC@CCC?AABBCBCBDCDDCCCBB?CBA@;>>??@@AB>A?B;;9;BBABCCC@BBBCBB>BB??@??BA???8<==9:<===.;>;@>>>@@BBB:=7;;BB<?<??@@?<@?@?@@@;?;?@A;ACF@BBBBAABCCBBBB@;;;>@CBBBDDCC@B????A;?:@@=@BBAAA
@ATNG8:04081:03811
GATGGTAGGTGCGAGCATGAGTGTATCCAGAAGATCAGGAACTCTAGAAGAATTCAGATTTTTAACACGAGAGTAAACGTAAAAAGAAGGTTTTACAAGACTCACGTTAACAATATTGCAGCAGTACGCACACAATCGAAGCGCAGTAAGGATGGCTAGTGTAACTAGCAAGAATACCACGAAAGCAAGAAAAAGAAGTACGCTATTAACTATTAACGTACCTGTCTCTTCCGAAACGAATGAGTACGAGAGTCAGAGCAGAGCTACCATCGCAATTGCCTAGTCT
+
;?;?8<<>;<6-----8679;<<;:;@8<=B?9:5<<A>B@EEBBBBB@BC@C?A??:;;;;'98ABCCCAAAA@@:@??@@@@0@B=A>AAB7ABB?BBADBACAA=A???=?BB?ACBBBCCDCCCCCJDBB=AA;;7;BA@AA@?;@?B;::;CCCCCCB?BBCBBB@AA>ABB?BBBBC:??A=ABBCB3CB@?888ADD>@7:5;<AA=A<AACCB?BBAABCC@B?BCC>CCC?BBBBBBCCABBBBD=>>BBDDDAAABD@B>=??B@D@DC@CCCBBB
@ATNG8:04104:03214
GATGGTAGTGTCATATGAGAGTGTGTACTCATTCGTTTCGGAAGAGACAGGTACGTTAATAGTTAATAGCGTACTTCTTTTTCTTGCTTTCGTGGTATTCTTGCTAGTTACACTAGCCATCCTTACTGCGCTTCGATTGTGTGCGTACTGCTGCAATATTGTTAACGTGAGTCTTGTAAAACCTTCTTTTTACGTTTACTCTCGTGTTAAAAATCTGAATTCTTCTAGAGTTCCTGATCTTCTGGTATGACTAGTGTACTACTACCATCGATCTTGGTAAGTCT
+
;56<8<ABCBBB?CD@C>>>C>CCCB@:55558<<=>5<<7;255>=;;<:>====050544<7=8>====@>CB:C>>>>+<;7<:9:,:=@>=@?@:@B;;;;==>259<<566=7;;C?B?BCBBBABB?CDBC?B;;;<<5955544=>>>;>==9=>7:5:;544;;45.44444&4.5455555$4444;)54599;:555.5555$5<><<8>=@@=AABBBBA=@?@@?@A@69:@;>A;;;;AA@ABBAAA::;B@;::9>=>@@4969@==>??
@ATNG8:04116:03229
GATGGTATGCGTGAGAGAGAGACCCAGAAGACTCAGGAACTCTAGTAGAATTCAGATTTTTAACACGAGAGTAAACGTAAAAAGAAGGTTTTACAAGACTCACGTTAACAATATTGCAGCAGTACGCACACAATCGAAGCGCAGTAAGGATGGCTAGTGTAACTAGCAAGAATACCACGAAAGCAAGAAAAAAGAAGTACGCTATTAACTATTAACGTACCTGTCTCTTCCGAAACGAATGAGTACTATAGACTATCTGAGACTACCATCGCAATTGCCTAGTCT
+
9:448::569?;>>B>CCBB@9;;)57:5;0/////4:4:99///77:?>B>>?@@@??@,@?BCBCCCCCGHH>BBBBAAA2B@>C5::;7;ID@CBBBBABCC@B?BC@BBB?BBBBBCCBBBBBCCCCC@CCCC?AABBBB@@=A@D@@?@CECCCBC?CCCDBB>AB>BDD9>>999+:?>;==????(?D?B:99DCBBF:>:>@@B=@<?@CCB@CBBBBCC@C?BBA<@?>;???BBBBBCCCCCA@AABCCBBBBCCC@B8999B?C@BB@BGEBBB
@ATNG8:04128:03201
GATGGTAGATATATGCACGCTCTACCAGAAGATCAGGAACTCTAGAAGAATTCAGATTTTTAACACGAGAGTAAACGTAAAAAGAAGGTTTTACAAGACTCACGTTAACAATATTGCAGCAGTACGCACACAATCGAAGCGCAGTAAGGATGGCTAGTGTAACTAGCAAGAATACCACGAAAGCAAGAAAAAGAAGTACGCTATTAACTATTAACGTACCTGTCTCTTCCGAAACGAATGAGCACTGCGTCTCCTCTCGCCTACCATCGCAATTGCCCTGTCT
+
>>CC@CCCCCCCCCCCCCDDDCCAA?BDC?CBBBBB?A?CBBBB@@>AD?C?A@@AADDD3B?BCBBBCBBBBB9AABCDEE1AA=A<@@@7@BB@CBBCEEDBB?C@CC?CCC?CBBCCCCCCCBCCCCCC@CCA@<@?@>@@@?<B?BBB@BBBCDCCC?CBBBBB>BB>BBA8=<888*:>=;?>@@A2@C@C:9:B@@=>:=<>=AA1638ABAB@BCABABB?@=@@<8>00-0A@>AAAAACCBBA@>@BBAAA>ABA?BAAABE?C?BBB<BAAAA
@ATNG8:04089:03301
GATGGTAGAGTAGTCATGTGTATCTCCAGAAGAATCAGGAACTCTAGAAGAATTCAGATTTTAACACGAGAGTATACGTAAAAGAAGGTTTTACAAGACTCACGTTAACAATATTGCAGCAGTACGCACACAATCGAAGCGCAGTAAGGATGGCTAGTGTAACTAGCAAGAATACCACGAAAGCAAGAAAAAGAAGTACGCTATTAACTATTAACGTACCTGTCTCTTCCGAAACGAATGAGTACTGTATCTATGTGTGCGCTACCATCGCAATTGCCTAGTCT
+
9:44.44:770///77/66>=@>>=A?8775//+/::<5?::@@@@>?>@C@CADCBBBDH;B?BCDFCCBBBBAAAA;<;<.:B;=.999&98:-34;::>@CC@F@CB?BBB?BBCCCB;;:C???B??>?BCCC>AAB@@A@?9A=>>>;?C@@@@8937::877155/59717;9:937::658878(5=497C@?@;=@-///<<<7<7=>BBFAGCBBBBB>A>AAA:A@@;@@@CB?@@A??????@BA@<>>=?<7847CDBBB@C@DCADECBB;
@ATNG8:04107:03308
GATGGTATTATCTGTCTACGAGAGCCAGAAGATCAGGAAACTCTAGAAGAATTCAGATTTTTAACATCGAGAGTAAACGTAAAAAGAAGGTTTTACAAGACTCACGTTAACAATATTGCAGCAGTACGCACACAATCGAAGCGCAGTAAGGATGGCTAGTGTAACTAGCAAGAATACCACGAAAGCAAGAAAAAGAAGTACGCTATTAACTATTAACGTACCTGTCTCTTCCGAAACGAATGAGTACGTGTGACGTACGTGAGCTACCATCGCAATTGCCTAGTCT
+
:;558<44.4455556<<<<<?;;<8<>=8==00/7177.67;455>6:8595/////666'639333;8888;;;13333333$33,3,333&3771756655522+.).648..).355<>@@DDCCCCCCC@DB@?<@ABA@A??<@?B;;9;BBBBBBB?BCCDBB?AB>BCB=?@>??8?@@;>?==?.:>:?888>><<9,-,-999+-,->BAB@CDBBAAA=@=?AD=BBB?BCCBBBDBBBAA@@@CBBBBABBBCCD>A99:??<@<??=?@@AA?
@ATNG8:04109:03306
GATGGTAGCACGAGTCACTCATATCCAGAAGATCAGGAACTCTAGAAGAATTCAGATTTTTAACACGAGAGTAAACGTAAAAAGAAGGTTTTACAAGACTCACGTTAACGATATTGCAGCAGTACGCACACAATCGAAGCGCAGTAAGGATGGCTAGTGTAACTAGCAAGAATACCACGAAAAGCAAGAAAAAGTAGTACGCTATTAACTATTAACGTACCTGTCTCTTCCGAAACGAATGAGTACGATGAGAGAGCTCTCTCTACCATCGCAATTGTCTAGTCT
+
45>:7;BCCCCCCCBBCCCCBBBBD@DAB?CDCCCC@CACDDBBBC@BB?B@BA@>>===.?ABCBCCABACCB;@=>>>>>0@B>D<@@@9ACC@CCCBB>>00-0;@@ACBB@BBBCCBBACCCBAB@BB>BA<=;>BACBB>=8A>A@A>ABBBBBAB?A@AABA=::4:?=7<9////)///)/////(/9:;9:::>=?A7;8;AAA:>:>@CCC@BBAA@@?4:49??8=BB?:;;CCCB?????CBCBCFB?<;?B???<A>===<395@@AAAA???
@ATNG8:04091:03413
GATGGTAGACACGTGTGCTCTCTCGTACTCATCGTTCTGAAGAGACAGGTACGTTAATAGTTAATAGCGTACTTCTTTTTCTTGCTTTCGTGGTATTCTTGCTAGTTACACTAGCCATCCTTACTGCGCTTCGATTGTGTGCGTACTGCTGCAATATTGGTAACGTGAGTCTTGTAAAACCTTCTTTTTACGTTTACTCTCGTGTTAAAAATCTGAATTCTTCTAGAGTTCCTGATCTTCTGGGTGTATCAGCGAGTATCTACCATCGTAATTGCGAAGTCT
+
<>AB@CCBBCCBBBCCDABBDDCB@B@@0//----(-9::6==BFBBB?BABAA>@<@A??9@=AAABBBEBB<?<<<<,==8<@@A<ABID@B@A=@@6;;BDDD@CBCBCCCD?AAB@B?BDCAABCC?BB@@<@AACCCCCCBBBBBCCCABBC@B@BB?AB@@@ABBB?@<<<<,0+0800000*0AABD=BAJAAACBCB5;<;;*;@AAA=@=AB?A@@CBBB?B@AA@DBB=A;;;0;A@AHCCBCCGCCBCCCCC@BBBBCB?B:;;BB?BC@@
@ATNG8:04111:03407
GATGGTAGCGCACACATAGATACAGTACTCATTCGTTTCGGTAAGAGACAGGTACGTTAATAGTTAATAGCGTACTTCTTTTCTTGTCTTTCTGTGGTATTCTTGCTAGTTACACTAGCCATCCTTACTGCGCTTCGATTGTGTGCGTACTGCTGCAATATTGTTAACGTGAGTCTTGTAAAACCTTCTTTTACGTTTACTCTCGTGTTAAAAATCTGAATTCTTCTAGAGTTCCTGATCTTCTGGTAGAGCGAGCATATATCTACCATCGCAATTGCCTAGTCT
+
;:558<<=B@B;;;;;<@AADB@@@?;95@;;4;;:4)49.55.5//7700)/////29.44<=5>>AB@:544::065>>/==858=>>9@:9:@=@AB?BC@A@AAAB@CDGEEEFD@CCB?B?BDCCCBCC@CCCC@CBBBBBCCCDDDDDCBB?BDD?BA?C?BBD@?@CCC?BBBBB9@>@:9999*:?ABG<AACCDCC@A@;BB?B0@AABC?A?AEACCCCCCB?B?CCCCCC>AAA>ACCDDCCCCCCCCCCCCBCC?C999BB@B?BB?ACCBBB
@ATNG8:04090:03496
TATGGTAGGCGTGTGAGAGTCTGCCCAGAAGATCAGGAACTCTAGAAGAATTCAGATTTTTAACACGAGAGTAAACGTAAAAAGAAGGTTTTACAAGACTCACGTTAACAATATTGCAGCAGTACGCACACAATCGAAGCGCAGTAAGGATGGCTAGTGTAACTAGCAAGAATACCACGAAAGCAAGAAAAAGAAGTACGCTATTAACTATTAACGTACCTGTCTCTTCCGAAACGAATGAGTACTATGTAGAGCTCTATACTACCATCGCAATTGCCTAGTCT
+
444939::?;==>=ABCCBBBBBBB>CCD@DEDDA?<>@BCCACCC?CC?B?A@B99999*:>BBCCCCCCDDC=AB;;;;;*;B=C5<;<*;@?;>BBAAACCC?C?AA=@CC@BAB@BBCDCCCCCCBBC@CBAB?BBABBBBB=A?B@@>@CCCCCCB?BBBB@@<?B=ABA<AA999*:??>BEFDD2BB?@===AAAAA5758?>>5:6:?CBC@CCBBABB@C?AAD>CCC?BBBCCBBBBBBBBBBBBBBBBA<<AAC=@>??@C@D?A@=@AC:::
@ATNG8:04093:03476
GATGGTAGTGTCGATATGAGAGTGTGTACTCATTCGTTTCGGTAAGAGACAGGTACGTTAATAGTTAATAGCGTACTTCTTTTTCTTGTCTTTCTGTGGTATTCTTGCTAGTTACACTAGCCATCCTTACTGCGCTTCGATTGTGTGCGTACTGCTGCAATATTGTTAACGTGAGTCTTGTAAAACCTTCTTTTTACGTTTACTCTCGTGTTAAAAATCTGAATTCTTCTAGAGTTCCTGATCTTCTGGGTGTATCAGCGAGTATCTACCATCGCAATTGCCTAGTCT
+
<;;<7;;;;;7////77;>>>??A@@C669;:;7;=?;3<<*//)///;9//)595558;6;://)/)///79;99;.44444$483:<>C>6:::00*0//)/:39:<88;:?CCCBCCDBAAA@CABCBABBBC?CCCC?AADDDBBBCCBAB;;;B>A@@=@B?B?BBB;;;@;;5:;;;;-;=A5;;;;;':?A?A;@@BBBBBABC>B@BA,;::;;7;?AABHCCCECC@CACBFCCC?@@AA;A;;;BBBBCCCCCC@AACD?C;;;;B@B?B@=BCCCA@
@ATNG8:04104:03467
GATGGTAGAGTACAGTGTAGTAGACCAGAAGATCAGGAAACTCTAGAAGAATTCAGATTTTTAACACGAGAGTAAGCGTAAAAAGAAGGTTTTATCAAGACTCACGTTAACAATATTGCAGCAGTACGCACACAATCGAAGCGCAGTAAGGATGGCTAGTGTAACTAGCAAGAATACCACGAAAGCAAGAAAAAAGAAGTACGCTATTAACTATTAACGTACCTGTCTCTTCCGAAACGAATGAGTACTACTCTCAGAGACACACTACCATCAATTGCCTAGTCT
+
BCCB@B>CDCBBBCGCCCBCBDBBB?BBC@CCCBCC?CB>CCC???B?BA?A?999BBCAC1:59?=AA@AB@A=@??=?===,:0+05;;;0.--:3----667782737;;?AA<>>;;@DDDEDCCCBBBC?CCDD?CCBBBCBB>C@CBB?BC?@?B@?=@@A@@@=??;?AA<@A:::28=>9999999%9?<>:88BAABB7;7;AAA7;6;>B@B?BBBABBB>B@BAC=DAA?ABBCBCCCCBAABBBC@AABABCAACC@BB>=9<:AA>BBBDCC
@ATNG8:04102:03515
GATGGTAGAGTATCATGTGTATCTCCAGAAGATCAGGAACTCTAGAAGAATTCAGATTTTTAACACGAGAGTAAACGTAAAAAGAAGGTTTTACAAGACTCACGTTAACAATATTGCAGCAGTACGCACACAATCGAAGCGCAGTAAGGATGGCTAGTGTAACTAGCAAGAATACCACGAAAGCAAGAAAAAGAAGTACGCTATTAACTATTAACGTACCTGTCTCTTCCGAAACGAATGAGTACACACTCTCATATGACACTACCATCGTTCCTTCTGAGTCT
+
<<BB@B<AA@CCCEDAAACCCCBBB?BBC@CCCCAA?A@CCBBBCC@CC9;6;ACAA@@@,==AAABDGCBBBB=BABBMII5CD@C?AAA9ABB@BBCEDCC9999>@@=AA@=?>?BCCCDBCCCCCBA@>@CBB?BBA@@@@?<@?CAB@CCECBCCC?BAAACB?BB????599?<<5>8949BBBC2AA?C7::B>@>@3838A>>18189<;C?;;;BA@@<@=@AB=BCC?BCBCCBBCBBBBBBAAABBBBBBCCBB?BAAAC@C@C@AABAA:::
@ATNG8:04129:03500
GATGGTAGGCACTGCGCACACATCCCAGAAGCATCAGGAACTCTAGAAGAATTCAGATTTTTAACACGAGAGTAAACGTAAAAAAGAAGGTTTTACAAGACTCACGTTAACAATATTGCAGCAGTACGCACACAATCGAAGCGCAGTAAGGATGGCTAGTGTAACTAGCAAGAATACCACGAAAGCAAGAAAAAGAAGTACGCTATTACTATTAACGTACCTGTCTCTTCCGAAACGAATGAGTACATACTCTCACGAGAGCACAACTACCTATCGCAATTGCCTGAGTCT
+
///-(-52(,,,---/779///<=<5;;=75559955.549<=;;;>7;:58544443999'92868///55555,-///////#//)54999&55949<;99:<44.459834//)/////99666;;=<??=9>:998>>==>><?;A=B;;6:@@>??994:AA>>>89929<<8<999=8=98/78877'38067::?;;5505588;6A;;;CBB?BBBCBAC7978?A9@9949?<;<<0//;>>//3333883.....(..33.3552228,2+3367333993
@ATNG8:04111:03570
CGATTAGAGTATCATGTGTATCTCCAGAAGATCAGGAACTCTAGAAGAATTCAGATTTTTAACACGAGAGTAAACGTAAAAAGAAGGTTTTACAAGACTCACGTTAACAATATTGCAGCAGTACGCACACAATCGAAGCGCAGTAAGGATGGCTAGTGTAACTAGCAAGAATACCACGAAGCAAGAAAAAAGAAGTACGCTATTAACTATTAACGTACCTGTCTCTTCCGAAACGAATGAGTACGTGTGACGTACGTGAGCTACCATCGCAATTGCCTAGTCT
+
(---(-/99945566;;;;;;:9;3///+/::>>>:>:@@9;:/7277)/)/9799===+=6<<?CBCBB@@@;@;9:CCC1BB?B?CAA3A;;6;@BCBCB00+0:00+0@@;@@?>@@@@ABCGDBBCB=@@996;@@BBBBB?B?CBB?BBCCCCCD@BBDBAA490+000*0000*/;<4777777#/838///88@?@<@;?>==9=;>?CEEBCC@@A@@<@;;;;09::28??AAC???>??@@AAA:989866://*/>:9;;5:7<<8=?<;;/
@ATNG8:04088:03732
GATGGTAGCGCGGACGAGCGTAGACCCAGAAGCATCAGGAACTCTAGAAGAATTCAGATTTTTAACATCGAGAGTAAACGTAAAAAGAAGGTTTTACAAGACTCACGTTAACAATATTGCAGCAGTACGCACACAATCGAAGCGCAGTAAGGATGGCTAGTGTAACTAGCAAGAATACCACGAAAGCAAGAAAAAGAAGTACGCTATTAACTATTAAACGTACCTGTCTCTTCCGAAACGAATGAGTACAGAGAGTACGATATGTCTACCATCGCAATTGCCTAGTCT
+
;;557<4//:/0)/:::9<;===<<<55558555==:85:5766///:6:;583/////888'856///86///:;;588:=<;;)33,3,333&37738666676--(-(-522-.).558>@>>?BDDBDD@=6<>00+0;;;>A797:;@AA>BBBABBAB>ACBBBB?BB?::9@BBBAA:>>=8=>=>>/>?8=888>=>;;7;;>@<<188(78=<>;@@>??>?=@;ABB?BBB?>>?AABBAAABB@BBBCCBB>????AA<A>>:;<=B===9=888;;
@ATNG8:04092:03757
GATGGTAGTGATACAGATCAGACACCAGAAGATCAGGAACTCTAGAAGAATTCAGATTTTTAACACGAGAGTAAACGTAAAAAGAAGGTTTTACAAGACTCACGTTAACAATATTGCAGCAGTACGCACACAATCGAAGCGCAGTAAGGATGGCTAGTGTAACTAGCAAGAATACCACGAAAGCAAGTAAAAGAAGTACGCTATTAACTATTAACGTACCTGTCTCTTCCGAAACGAATGAGTACGATGAGAGAGCTCTCTCTACCATCGCAACTGCCTAGTTT
+
BCDC@BBBDDCBBCCCCCCCCCCDD?CCC?CBBB@@>A@CBBAABC@BB?B?BBBBBDDD1A<AB>??CCDBBB>BA@@AAA2@B>C5;;;-;BC?CCICCEFA?<@@@@=@BC?BBCBBBBBCDCCCCCBB?BBBB@BCCBCCA@>B@DAA?AABBBCBA?CCCAAA?AA?@@@<CCCCC<>>B?BBCDD:BB?BBBBB@@>?.6.8=<=4:5:?BBC?BB@@@AA?A?ABA<BDDACCCCCCCCA@A@DBBBBB>:9>999991999::<8=====ABBBB:
@ATNG8:04129:03781
GATGGTAGCGCGATATCAGCGCAGCCCAGCAAGATCAGGAACTCTAGAAGAATTCAGATTTTTAACACGAGAGTAAACGTAAAAAGAAGGTTTTACAAGACTCACGTTTAACAATATTGCAGCAGTACGCACACAATCGAAGCGCAGTAAGGATGGCTAGTGTAACTAGCAAGAATACCACGAAAGCAAGAAAAAAGAAGTTACGCTTTTAACTATTAACGTACCTGTCTCTTCCGAAACGAATGAGTACGTGTGCGACGTGTCATCGCAATTGCCTAGTCT
+
//9<5:::99555;;>>>=;;99;:<5<///7//-:;8(-(-5---99366)3-33444999(949;<<<<@5:99)5995555$5<7=:>>>0><<166555<<444)45::7;<A8=;;;@A<==B996<@>@?AB@@<@@?@A@BC@IFCBB@=;;CBBBC>;;:AAB?BB@DBB:<8:9929882699999&770--(--89;;<195;;85052:757;39755596162556.5.-(------3356225:7;=88;===;;;@=B=CC>988///
@ATNG8:04088:03827
GATGTAGCGCATATCAGCGCAGCCCAGAAGATCAGGAACTCTAGAAGAATTCAGATTTTTAACACGAGAGTAAACGTAAAAAGAAGGTTTTACAAGACTCACGTTAACAATATTGCAGCAGTACGCACACAATCGAAGCGCAGTAAGGATGGCTAGTGTAACTAGCAAGAATACCACGAAAGCAAGAAAAGGAAGTACGCTATTAACTATTAACGTACCTGTCTCTTCCGAAACGAATGAGTACGAGAGTCAGAGCAGACTACATCGCAATTGCCTAGTCT
+
::9=>BABBAAACCCCCCABB@AA<ACC@A@?A@@;@<@ADDCCC@AB?B@BBBCCDDD5D@CCBCCCBBBDD>D@:::::*;C>C4;;;.;FD@CBCCCDE;9;:?AA@CCF>AAAAACCBCCBBBCDCC@CBBA?BCBBCBAA<B@C:9;;CDCCBBC?CCCBBB>>>9?@@8<=999+9>>;9999+7<??CBBDBBBBB??9<<<<4949>BBB@BBBBBCC=A=@@?9@A@?BBBFCCCBABBAAACBBBBBBBBAAACB>>><6<8AB?BBB@AA
@ATNG8:04150:03222
GATGGTAGCGCACACATAGATACAGTACTCATTCGTTTCGGAAGAGACAGGTACGTTAATAGTTAATAGCGTACTTCTTTTCTTGTCTTTCTGTGGTATTCTTGCTAGTTACACTAGCCATCCTTACTGCGCTTCGATTGTGTGCGTACTGCTGCAATATTGTTAACGTGAGTCTTGTAAAACCTTCTTTTACGTTTACTCTCGTGTTAAAAATCTGAATTCTTCTAGAGTTCCTGATCTTCTGGGATGTGTGCGCAGTGCCTACCATCGCAATTGCCTAGTCT
+
59447:9:@AAA966AAABBDCCCBB@@@A<;5;00/)//)/)/9:77;;5995;9=A<>?>=5;5;A>:<<:::54944&4:.55<<A<??>@B?AAB?BA>>==BBC@EDJDECCC@CCC?D?CCCCCCCC?BBCC?CCCCCBCCCCCCDBBCC?CCC?CD?C?CCBBBBBBB@DCCCC9B;?:9999*;BBAC?BBCDCCBBBB=@@@@,AAABB=A=AC?CCCCCCC@C@CCCCCD@CBCC=C:;:CBBBCCBBCCC@CDC@CBBBCC?A@BC@CDD@AA
@ATNG8:04147:03296
GATGGTAGGCACTGCGCACACATCCCAGAAGATCAGGAACTCTAGAAGAATTCAGATTTTTAACATCGAGAGTAAACGATAAAAAAGAAGGTTTTACAAGACTCACGTTAACAATATTGCAGCAGTACGCACACAATCGAAGCGCAGTAAGGATGGCTAGTGTAACTAGCAAGAATACCACGAAAGCAGAAAAAGAAGTACGCTATTAACTATTAACGTACCTGTCTCTTCCGAAACGAATGAGTACATAGATATACGTATAGCTATCGCAATTGCCTAGTCT
+
/8::5;=>466==?>??=;999555)5<>5;;;>99498///<999/5559./////9::):6///6433/6669.6/--88877$--(/(///&/6717;333;887256771765+2666=<;<=>>==<?9969>>>:??B<<:::9?;>A>;>994893304;<;8848=8<;82888::5:///;;;>09;3<=@::7889*/,/;=;6=38<BAA=A;9;??><<?=??7>>?=@BAABB???AAABCB???888/99///8779.5.5=9<9;555
@ATNG8:04167:03270
GATGGTAGGCACTGCGCACACATCCCACGAAGATCAGGAACTCTAGAAGAATTCAGATTTTTAACACGAGAGTAAACGTAAAAAAGAAGGTTTTACAAGACTCACGTTAACAATATTGCAGCAGTACGCACACAATCGAAGCGCAGTAAGGATGGCTAGTGTAACTAGCAAGAATACCACGAAAGCAAGAAAAAAGAAGTACGCTATTAACTATTAACGTACCTGTCTCTTCCGAAACGAATGAGTACTACTCTCAGAGACACACTACCATCGCAATTGCCTAGTCT
+
///73:::+////:;::<66/7777)////)/:;44405./::///9698050////////$/06;;=====<>?8=>;;;;;;$;>=<ACGG9CAA96;6BCCCCC@DAA@>@CB?BBBBCCDDCBBBCCDA@?AEA@?BBA@ABBB@C@BBC?CCCCCBBC?CCBBBB?A@;@@@9==9:9,7<<9<<<<==&=;9<878@FEBB:>:<;==5:5:=A@A=AAA@@BB?B@BAA9A9949??A@AABBBBBBBCBBBC=<<;::==7=8888?;>;::6:A?<=>
@ATNG8:04183:03334
GATGGTAGAGTACAGTGTAGTAGACCAGAAGATCAGGAACTCTAGAAGAATTCAGATTTTTAACACGAGAGTAAACGTAAAAAGAAGGTTTTACAAGACTCACGTTAACAATATTGCAGCAGTACGCACACAATCGAAGCGCAGTAAGGATGGCTAGTGTAACTAGCAAGAATACCACGAAAGCAAGAAAAAAGAAGTACGCTATTAACTATTAACGTACCTGTCTCTTCCGAAACGAATGAGTACTATAGACTATCTGAGACTAATCGCAATTGCCTAGTCT
+
;;;<7<<<<?BB<;;;C:;6AB@CC@BBBAEDCAA@<@<@BC::9B?A>=@<0000/000'/6;=>B===B@@C9<<::999'5?2:29>>4?AE?<::@@=99924.99.9??=ACBBBGEDDCAA@CDCC@CA::7;AAABBBC?B@B;<:;CAACBBB@CCCBB@=@@=0009==099,9<>;>>>@@@(>=;;///98>AA:<:;;@A8><>ACBB@CBBBCBE@B?BBB>BBB?A@@>BBBBCCCCBA??ABBBGBBBAA>AAAAB>A>AC?BBBA99
@ATNG8:04142:03390
GATGGTAGTATATCGCGTCGCTATCCAGAAGATCAGGAACTCTAGAAGAATTCAGATTTTTAACACGAGAGTAAACGTAAAAAGAAGGTTTTACAAGACTCACGTTAACAATATTGCAGCAGTACGCACACAATCGAAGCGCAGTAAGGATGGCTAGTGTAACTAGCAAGAATACCACGAAAGCAAGAAAAAGAAGTACGCTATTAACTATTAACGTACCTGTCTCTTCCGAAACGAATGAGTACGAGAGAGCACACGTGTCTATCGCAATTGCCTAGTCT
+
55558><<ABB==>CC999>;;;<<7::>89@;9966;6;BB696?;?>;C?9:9@@AAB1B@BBBBBAA????9?@BDDEE5BB?A5;;;.;BC?ABBBDDCCB?B?BD@CCD=@@AABCCCBBBCDCCCC@DCCC>@@A??A@@<A?C@@>@BBBBCCC?BBBBBC?CC@BBB;???==8?>=;?@@A@2AD;>===BBC??<?:==?@:><>?BCC@DA@@?AA<?=?CA9A??;???BCCCBBBBB9:9CDBBBCC===:::><<8=<@A<@@@;::
@ATNG8:04178:03398
GATGGTAGTGTGTCTCTGAGAGTAGTACTCATTCGTTTCGGAAGAGACAGTTACGTTAATAGTTAATATCGTACTTCTTTTTCTTGCTTTCGTGGTATTCTTGCTAGTTACACTAGCCATCCTTACTGCGCTTCGATTGTGTGCGTACTGCTGCAATATTGTTAACGTGAGTCTTGTAAAACCTTCTTTTTACGTTTACTCTCGTGTTAAAAATCTGAATTCTTCTAGAGTTCCTGATCTTCTGGGATGTGTGCGCAGTGCCTACCATCGCAATTGCCTAGTCT
+
9///6:999>666;;<<><666656>>;:;AA<AABE?BB?BAABCDCCBB>BCAA?BECDED@C@CIGBBCHCE@BBCDD5CC?BBCC>BCJE?B;;7;C7;;AAAD@DFJCCCBB@BCE@B?BGCBCCCC@CBCC<AACCCBBBCCCCBB@@@<@BB?CC?C?@@BDBCBBB=A;;;;.;>B;:;;;;*;@@AA0;;@ABAEBBB@FGEC2BB;;;=@<@D?BBBBBBI@E@@@@CCD@BACA>A000>00:C@@@B::40<<+000:7838-669====@<
@ATNG8:04144:03407
GATGGTAGGACGAGCGTCTGAGAGGTACTCATTCGTTTCGGAAGAGACAGGTACGTTAATAGTTAATAGCGTACTTCTTTTTCTTGCTTTCGTGGTATTTCTTGCTAGTTACACTAGCCATCCTTACTGCGCTTCGATTGTGTGCGTACTGCTGCAATATTGTTAACGTGAGTCTTGTAAAACCTTCTTTTTACGTTTACTCTCGTGTTAAAAATCTGAATTCTTCTAGATTCCTGATCTTTGGTAGAGCGTGCATATATCTACCATCGAACCACCTAAGTCT
+
BBCD?BCB@ABA@@B@@ABCCCCC@CBBBCAA>A???<AD@C?CCCCCCC@CDAAA@C@CCBB?E@CCDEDCCCE>AACCC1CC?BBBE>CCEC?BAAA;AB8;;CCFH?CBCCCCCC?AAC?B@CCA@@A@?;?BAA8:9BBBBBBEEBBBBBCD@CBC?CC@F@AAABBCCBB=BBBCC;C@C@CCCCC5CCCCC>A@DCCCCBA@4:::;*;AABC@B@BB?BBBBBB@C@CC@AACE=C?B@@@AAAAABBBBBBBBBBB>AAAAB?C;9939A:<=<=
@ATNG8:04155:03440
GATGGTAGAGTATCATGTGTATCTCCAGAAGATCAGGAACTCTAGAAGAATTCAGATTTTTAACACGAGAGTAAACGTAAAAAAGAAGGTTTTACAAGACTCACGTTAACAATATTGCAGCAGTACGCACACAATCGAAGCGCAGTAAGGATGGCTAGTGTAACTAGCAAGAATACCACGAAAGCAAGAAAAAATAAGTACGCTATTAACTATTAACGTACCTGTCTCTTCCGAAACGAATGAGTACACATCGTCGTGTCGTGCTACCATCGCAATTGCCTAGTCT
+
00//399:?@==;;;666<<<;;;=89557<;<<<A?B?CDCCCBD@CB>B?A@>?=@=@0@>BBDCCCCCBB@9A;;;9:9:#597<4;;;0;>>;=CBEAAA:99:ACC@AAD@BBCCBBBBCCCBCCCDE@CBCB>AAA@@ABB?B?B;;8;BBBBBBB?@A@BBB?BB?BDC:?=::9,8==9999999%9>898?>BA?>@:=:=>??5;7;;BCCAHCAA@BA=A>@?@9@AA>;;;BCDCCC>>?BBBBGBB@A@CCCAA=AA:::@=@=AA?ACCBAA
@ATNG8:04160:03430
GAATGGTAGTGTCGATATGAGAGTGTGTACTCATTCGTTTCGGTAAGAGACAGGTACGGTTAATAGTTAATAGCGTACTTCTTTTCTTGTCTTTCTGTGGTATTCTTGCTAGTTACACTAGCCATCCTTACTGCGCTTCGATTGTGTGCGTACTGCTGCAATATTGTTAACGTGAGTCTTGTAAAACCTTCTTTTACGTTTACTCTCGTGTTAAAAATCTGAATTCTTCTAGAGTTCCTGATCTTCTGGTATGACTAGTGTACTACTACATCGCAATTGCCTACGTCT
+
--(--3777<>@9555559;=>;;;@B@969@<<5::=9.77*//)///::::699//)/58062,-(-(-559<=<=<34444&4924::>>5?>9=>385?8<=7??@@AB@BCCLDCCCACCC::;;CBCBCCC@CCCC@BBBABBCCCCBDDBBBD@CCC@BB@C@CCCCBBBBB6:::::.:>@;::::-<A@BC?CBBBBBB@AA>BCEC5ECCBB6:6:B=BADCB::;;@CDCCCD@CCB@BECDCBBCDDCBBBBBAD9.,,,,,*(*(**(*--5549
@ATNG8:04175:03405
GATGGTAGGTGCGAGCATGAGTGTATCCAGAAGATCAGGAACTCTAGAAGAATTCAGATTTTTAACACGAGAGTAAACGTAAAAAGAAGGTTTTACAAGACTCACGTTAACAATATTGCAGCAGTACGCACACAATCGAAGCGCAGTAAGGATGGCTAGTGTAACTAGCAAGAATACCACGAAAGCAAGAAAAAGAAGTACGCTATTAACTATTAACGTACCTGTCTCTTCCGAAACGAATGAGTACGAGAGTCAGAGCAGAGCTACCATCGCAATTGCCTAGTCT
+
..--388606://///99;9;555;54./993/0/99:6<7:@?;<9>;>A=A=@@?<;;;;*;=BCABBLGIDBB>BBBBBCB5BC@C;@@@7??@=ABBBAAA@?;?;?A=BBC?BCBBCCCBCCCCCCCA@=@9:9?BAAACCAA>B@C@@?@BBBCBBB@CBBBBB@BB????=AAAAA9???=BDECC2CC?BBAABBCAA7:7;>==5:5::AAB?B;;;BCC=@<;;;0:AB=AAAFCCBABCBBBBCBBBBCCCCCCBB?BAAAAB?B@BB?BBBCB@
@ATNG8:04136:03505
GATTAGTGTCAGTGCGCGTCGTCCAGAAGATCAGGAACTCTAGAAGAATTCAGATTTTTAACACGAGAGTAAACGTAAAAATAAGGTTTTACAAGACTCACGTTAACAATATTGCAGCAGTACGCACACAATCGAAGCGCAGTAAGGATGGCTAGTGTAACTAGCAAGAATACCACGAAAGCAAGAAAAAGAAGTACGCTATTAACTATTAACGTACCTGTCTCTTCCGAAACGAATGAGTACATAGATATACGTATAGCTACCATCGCAATTGCCTAGTCT
+
@;:45@AAABBBBAA@BBBBBAB?AAA?AB;;;@<A<@@BAAAA?A@=@=:::AAAAB3B?BBBBBCCA@AA;?>@@@@@0@C?B>BBB<BCC@CCBBCLFCC?B?BDACCC?BBBBCBAACBCCDDAAA?CBBB?BBAA@@@A>A?CAA>ACCDCABA?CABBCC@@B;@@@399999+:@@?BBECC3AA=@888BBA?@7:5;=>>8<8;>A??<@@@??AB?B?BCC;CBD?@@@BBCCCCAACCBA?AAAAA@@@A>>8>677=<;?<B?;?A>>>=
@ATNG8:04137:03507
GATGGTAGGCACTGCGCACACATCCCAGAAGATCAGGAACTCGTAAGAAGAATTCAGATTTTTAACACGAGAGTAAACGTAAAAAAGAAGGTTTTACAAGACTCACGTTAACAATATTGCAGCAGTACGCACACAATCGAAGCGCAGTAAGGATGGCTAGTGTAACTAGCAAGAATACCACGAAAGCAAGAAAAAAGAAGTACGCTATTAACTATTAACGTACCTGTCTCTTCCGAAACGAATGAGTACTACTCTCAGAGACACACTACCATCGCAATTGCCTAGTCT
+
:944399:7;79///7799;;;<<>6>=?8<;;;;;8:5------(-50583:687///666'6)///:::<?=<<177444444#55.57==>2>>>266;@<@<CC@C;;:?AAD@BBBBBFCDCCCGBCCBB?B;;;=@:::A@CA@B=@@@<@AAACDBC@AAABAA=AA?BBB@CBBB?777<8778899$6:17;8;A?B?@<?;=;==/808=AAA@C@@@A@=392777*4;@8BAABABBBBBCBBBBBB??;??====B8=>===@<?<@B?@??A??
@ATNG8:04152:03506
GATGGTAGGTGCACATGAGTGTATCCAGAAGATCAGGAACTCTAGAAGAATTCAGATTTTTAACACGAGAGTAAACGTAAAAAGAAGGTTTTACAAGACTCACGTTAACAATATTGCAGCAGTACGCACACAATCGAAGCGCAGTAAGGATGGCTAGTGTAACTAGCAAGAATACCACGAAAGCAAGAAAAAGAAGTACGCTATTAACTATTAACGTACCTGTCTCTTCCGAAACGAATGAGTACGAGAGTCAGAGCAGAGCTACCATCGCAATTGCCTAGTCT
+
9:567<<=8555<555<;;9;<<;::9558:?:??@>B>ACCBBBB?BB@C@CCA:::::*:=BCCCCCECCDD>CCBCDDD5CB=@;>>?9@DC?CBBCCCCBB?B?BC?BBC<AABBBBCCCDEEBBBDD?CBBB?AABBDBBA=B?B@@>@EBBACCC@A@AABA?BB?ABB?BA>>=8?=>;>@@AA2AB@B???DC@@A:=8<=<<07/8;@@A@C@AABBB=A=@@?8@;;6;BACCBBBBBBBBBBBBBCCCCCBBBB>B777;A?B@BB@BCCBBA
@ATNG8:04182:03523
GATGGTAGGTGCGACATGAGTGTATCCAGAAGAATCAGGAACTCTAGAAGAATTCAGATTTTTAACACGAGAGTAAACGTAAAAAGAAGGTTTTACAAGACTCACGTTAACAATATTGCAGCAGTACGCACACAATCGAAGCGCAGTAAGGATGGCTAGTGTAACTAGCAAGAATACCACGAAAGCAAGAAAAAGAAGTACGCTATTAACTATTAACGTACCTGTCTCTTCCGAAACGAATGAGTACAGAGAGTACGATATGTCTACCATCGCAATTGCCTAGTCT
+
:55434445445555:55555555446;99344.4///)/)/777944.595;7;;;49;;;';<BBCCCCCCCIGGDAAABBB5BDAC@BCB;BBB@BBBACCB999:AAB?BBD>@?BBCBBBCCCCDDDBB@CCCB@BBBB@A>><@ACCC@CBBBBBBB?BBBB?>=>@=@AA=@A999,997<89999(7><A>@;DCCBE5758>>>3868CFCE?BB@AABB@C@BBB>CBB@AAABCCCAAAAACCCA@ABBBB@@@BB>B=>787<A<AA=B??;;;
@ATNG8:04164:03562
GATGGTAGCGCACACATAGATACAGTACTCATTCGTTTCGGAAGAGACAGGTACGTTAATAGTTAATAGTCGTACTTCTTTTTCTTGTCTTTCTGTGGTTTTTCTTGCTAGTTACACTAGCCATCCTTACTGCGCTTCGATTGTGTGCGTACTGCTGCAATATTGTTAACGTGAGTCTTGTAAACCTTCTTTTTACGTTTACTCTCGTGTTAAAAATCTGAATTCTTCTAGAGTTCCTGATCTTCTGGGAGTGTGCGCAGTGCCTACCATCGCAATTGCCTAGTCT
+
:::975549:>556;;;;;;=;;;;>>===>>:666>4<<5;5655;<=<477///6:6978:*-*-6---9::=>7:::88'49244899(//6//)/:::)99+/37;33.398666//*.554948>>885<949;::4AABAABCBBBCCC@@AC@CBB@BC@B@CBBCBCCBB<@;;;6;>B;;;;;;*;BBBC>CBBBBBBB;;7;BDB2CDCCIAC@BIACCCCCCC@C@BBAABB?BCBD=CDDDCCCAAABBCCACCC@B@;;;B<@<AC?CGGBAA
@ATNG8:04140:03611
GATGGTAGGCACTGCGCACACATCCCAGAAGATCAGGAACTCTAGAAGAATTCAGATTTTAACACGAGAGTAAACGTAAAAGAAGGTTTTACAAGACTCACGTTAACAATATTGCAGCAGTACGCACACAATCGAAGCGCAGTAAGGATGGCTAGTGTAACTAGCAAGAATACCACGAAGCAAGAAAAAGAAGTACGCTATTAACTATTAACGTACCTGTCTCTTCCGAAACGAATGAGTACACACTCTCATATGACACTACCATCGTTCCTTCTGAGTCT
+
=>>>;>??<=;;;<<556;;<<900)///)/7;9>B;@7>CBCBBB=@@?B>@@?9777*3499455;;<9:;0795555&5:6;6<<=0;;;9>>=BBAABB@C@BB8;9?6885:BBB;:9?>?ABAA?@@@C?BBBBBCCB>B?A;;6;AAAABAC=A984<<7<=?B=828;33/3<=.55666(5505.....99A-202:::05057<;:7;;;;;<?7?6:??:@BB=A?B774=<334<>>=??8588<333336;33381717,3338866/
@ATNG8:04140:03633
GATGGTAGCATCATGCATATCTCACCAGAAGATCAGGAACTCTAGAAGAATTCAGATTTTTAACACGATAGTAAACGTAAAAAGAAGGTTTTACAAGACTCACGTTAACAATATTGCAGCAGTACGCACACAATCGAAGCGCAGTAAGGATGGCTAGTGTAACTAGCAAGAATACCACGAAGCAAGAAAAAAGAAGTACGCTATTAACTATTAACGTACCTGTCTCTTCCGAAACGATGAGTACTATGTAGAGCTCTATACTAATCGCAATTCCTAGTCTA
+
/;;:3::///9/-/////7799>==5:550556>>>9>95433333-3948377333333$317779993737;188;=@@@+66468===166=8<666<554?8=899.4@B49:9=@@@CBBBAABC;;:;BBB?AACBCBBB?C@C<<:;CCCBBBB?BBBBBB<A?<?>7,////)///(//////#39382222228838355555<5@9;;:7?@;<@=C@?8@?>3:0//66/338@<;;??:322669:9>>>A;95585596:677597..
@ATNG8:04157:03625
GATGGTAGCGCACACATAGATACAGTACTCATTCGTTTCGGAAGAGACAGGTACGTTAATAGTTAATAGCGTACTTCTTTTCTTGTCTTTCTGTGGTATTCTTGCTAGTTACACTAGCCATCCTTACTGCGCTTCGATTGTGTGCGTACTGCTGCAATATTGTTAACGTGAGTCTTGTAAAACCTTCTTTTTACGTTTACTCTCGTGTTAAAAATCTGAATTCTTCTAGAGTTCCTGATCTTCTGATAGCGACGCGATATACTACCATCGCAATTGCCTAGTCT
+
00//279:ABB>?>>??CCCFCBCBCBBB@A>7>>@@8@B=<5;;;55;A=@B>@@=A??B:;5;44?456=<><54444&44.4;;>?8@:8:@;@=@=AA?877BBCACCCCBBBIACCD?@=ACCBBCCC?BACC@CBBBBCCCBCCDDCB@B?CDD<@@?D@CBBBBBCCD?BBAAA5@9>=::9:9*:@ABE=CBBBBBBBBB5;;;;*<AAAF9;9<C@CCCCCCB?B?CBDDBB@CBCCCBCCCC:::BBBBBCBCCB@CBAABEBC@BC@CCDBBB
@ATNG8:04179:03663
GATGGTAGTGTCAGTGCGCGTCGTCCAGAAGATCAGGAACTCTAGAAGAATTCAGATTTTTAACATCGAGAGTAAACGATAAAAAGAAGGTTTTACAAGACTCACGTTAACAATATTGCAGCAGTACGCACACAATCGAAGCGCAGTAAGGATGGCTAGTGTAACTAGCAAGAATACCACGAAAGCAAGAAAAAGAAGTACGCTATTAACTATTAACGTACCTGTCTCTTCCGAAACGAATGAGACACACTCTCATATGACAATCGCAATTGCCTAGTCT
+
:;56:>>=BBBC=;;???A;;;<AA@@A@=@B:;5<.924:<455<9<;;?=898>;>>?+@>@?>><<;:699916////888'88(3,333&333,365556822,205567776999ACCCCCCDDECBBC?CCBB>B???BBBB=A<@@@<@BCBBAAA?AAAAA?>AC>???=?ADCC;A<<688899+8<6>:;:AABAA:=:=?AA7:69ACAA?BBCBBCD?B?AAC>CCC>AABBBCBBAAACCBBA@A???A=A>??C<@;;;7;>@>?>
@ATNG8:04149:03728
GATGGTAGCGCATATCAGCGCAGCCCAGCAAGATCAGGAACTCTAGAAGAATTCAGATTTTTAACACGAGAGTAAACGTAAAAAGAAGGTTTTACAAGACTCACGTTAACAATATTGCAGCAGTACGCACACAATCGAAGCGCAGTAAGGATGGCTAGTGTAACTAGCAAGAATACCACGAAAGCAAGAAAAAGAAGTACGCTATTAACTATTAACGTACCTGTCTCTTCCGAAACGAATGAGTACGAGAGTCAGAGCAGAGCTACCATCGCAATTGCCTAGTCT
+
@@@@266;@BCBA?A??<?600=<<38---3---<<<6=:===<<;@:?=391374=9===,=;@@A@BCCCCCC?CC@@@@@0@C?C?BBB;CDF@AAACDCC@@>@AFD@AA@?ABBCCAA@CCCCCCCCC@CBBB>@@BCAAA@=A?C;:;;DCCCBBB@CCDA@A=@@<@@@;>@==<5???9?CCCC3BB@C9::BBBBB>=:=???6;7;>CBBACCBBCCC?B?BCC>CDD@@??BBBBBCCBA@@BBBBCBCC@@ACD@B>;;>B@C?CC@LCC@@@
@ATNG8:04150:03747
GATTAGTGTGTCTCTGAGAGTAGTACTCATTGTTTCGGAAGAGACAGGTACGTTAATAGTTAATAGCGTACTTCTTTTTCTTCTTTCGTGGTATTCTTGCTAGTTACACTAGCCATCCTTACTGCGCTTCGATTGTGTGCGTACTGCTGCAATATTGTTAACGTGAGTCTTGTAAAACCTTCTTTTTACGTTTACTCTCGTGTTAAAAAATCTGAATTCTTCTAGAGTTCCTGATCTTCTGGTGAGATATGCATGATGCTACCATCGCAATTGCCTAGTCT
+
@AA?BBBBBCCCA@ACBACCCCBBCBBDB@=@BB:@@=A6:;;CBAA>BAABB@C?BBBB?B@BCB>>@A:A?BBBBB2AA;A>?:@>>>=@9938:*//:6565;AA@@>??=@@@<><>?@A??<=:;;;A;?>>>@?875A>9<==;;78DD9??;?=@B>>><><;/59:97*538357555(59;;;0;...97785508::::%96522,22676::;9@>D36.5>77;?5::?8==><=888A>>888;;;==:7:////>5:1;;<@ABA??
@ATNG8:04146:03839
GATGGTAGTGTGTCTCTGAGAGTAGTACTCATTCGTTTCGGAAGAGACAGGTACGTTAATAGTTAATAGCGTACTTCTTTTTCTTGCTTTCGTGGTATTCTTGCTAGTTACACTAGCCATCCTTACTGCGCTTCGATTGTGTGCGTACTGCTGCAATATTGTTAACGTGAGTCTTGTAAAACCTTCTTTTTACGTTTACTCTCTTGTTAAAATCTGAATTCTTCTAGAGTTCCTGATCTTCTGGGTGTATCAGCGAGTATCTACCATCGCAATTGCCTAGTCT
+
95668<:::://///7799;;;;;=>==::5529<AA<AA?C?BBBBFCC@BBBCC@CADBBA@D@ICCCEHCBB?BAA@@,@@<ABBD=BAAA>BBCACD@CCDDCC@CCCCCCCC?BBC@C@CCCCCCCD=AABB?CCCBCCCCCBBBBBBBEAB@A@@@>A@CCCBBBBBB?BBCBB9B;@;::999*:BBBD>CCCCBBB=;;5;;;.;BCBCAFAFCABBCCBCB?C@BBBA@@@CCJE>CBCCCBBCBDGDBAAADCCAC@@@BC?C@@?=?CC@@@
@ATNG8:04180:03816
GATGGTAGTGTCATATGAGAGTGTGTACTCATTCGTTTCGGAAGAGACAGGTACGTTAATAGTTAATAGACGTACTTCTTTTCTTGTCTTTCTGTGGTATTCTTGCTAGTTACACTAGCCATCCTTACTGCGCTTCGATTGTGTGCGTACTGCTGCAATATTGTTAACGTGAGTCTTGTAAAACCTTCTTTTTACGTTTACTCTCGTGTTAAAAATCTGAATTCTTCTAGAGTTCCTGATCTTCTGGAGATATCATCAGCGAGCTACCATCGCAATTGCCTAGTCT
+
00//7:::@B@;;666<666<<956=566;;B?;9;D;@=45.555;;??:?;699?C>ABCC>>9>@0//::::=7;:;;+4;449:==18738=7>??69<2377>>@=BBBBCBEC@BBB>B>BC@A@CCC?CCCC>AABACBCCCCCCDBBBC?CDD@BB@B@BBB@?@BCC?A@@@@5>9>;;::::*;BBAC=CBBBCBBBBB5;<;<*<BBAC@B?BC@BBBBBBB@BACCCCCD?BAB@CCCCCCCCCDCCCCCCCCB@=B9;;@B?C@BB?BBBBBB
@ATNG8:04197:03248
GATGGTAGAGTACAGTGTAGTAGACAGAAGATCAGGAACTCTAGAAGAATTCAAGATTTTTAACACGAGAGTAAACGTAAAAAGAAGGTTTTACAAGACTCACGTTAACAATATTGCAGCAGTACGCACACAATCGAAGCGCAGTAAGGATGGCTAGTGTAACTAGAAGAATACCACGAAAGCAAGAAAAAGAAGTACGCTATTAACTATTAACGTACCTGTCTCTTCCGAAACGATGAGTACTATAGACTATCTGAGACTACCATCGCAATTCCTAGTCT
+
55557<:;;@:://////7<<:??=<<?8<::///)/)-77///76:8373//)//8::;+;8;44/;///888///49999(99495<<<0<>@<@@CB>>>::24.4;3::D;:?>:<@@@ADBBB;;;9?BABB?BCBB@@?A<@=>@@<0..:<..0::::BB@BB7BBB287799,777533337$7<<???<;79;;6><?CCC>A>?>??=;>966///6<6355.5;;33387778;8888:>@@?=;:;===::399;=>=;@:;49=;222
@ATNG8:04190:03294
GATGGTAGCGCACACATAGATACAGTACTCATTCGTTTCGGAAGAGACAGGTACGTTAATAGTTAATAGCGTATTTCTTTTTCTTTGCTTTCGTGGTATTCTTGCTAGTTACACTAGCCATCCTTACTGCGCTTCGATTGTGTGCGTACTGCTGCAATATTGTTAACGTGAGTCTTGTAAAACCTTCTTTTTACGTTTACTCTCGTGTTAAAAATCTGAATTCTTCTAGAGTTCCTGATCTTCTGGATAGCGACGCGATATACTACCATCGCAATTGCCTAGTCT
+
@@@@9=====@@;=BA<ACFGCCBBBCCBBBB=@@@>6>A55.555<<BB>B@;>:=A=AB::4;9??=:::444)4:<<<'4::,9444)5<<<8BCC@CI?AABGCD?BBDCCBBC@CCC?B?BCCCCCBC@CCCD>AAABCCCBBBBCBCC??=@CC@CC@D?AACBBBCCC<@@@@@7>;@9:::;:*;AABB=BBFBCBDBAAACFEF3CBBCCAB@CC@CCCCBBB?B@CACBBB=A@C@BCCCCCC9:9CBBCBBBCAB?BCCC@B>B>BC@CDFBBA
@ATNG8:04194:03262
GATGGTAGGTGCACATGAGTGTATCCAGAAGATCAGGAACTCTAGAAGAATTCAGATTTTTAACACGAGAGTAAACGTAAAAAGAAGGTTTTACAAGACTCACGTTAACAATATTGCAGCAGTACGCACACAATCGAAGCGCAGTAAGGATGGCTAGTGTAACTAGCAAGAATACCACGAAAGCAAGAAAAAAGAAGTACGCTATTAACTATTAACGTACCTGTCTCTTCCGAAACGAATGAGTACTATGTAGAGCTCTATACTAATCGCAATTGCCTAGTCT
+
44458::;:;;;<<==>>A?>@?:9.444.4;;;>=9>;969C;;;@BB>B@BBBBBBCB3C@==;BCBBA@?B9B?@@BBB0BC<@=@BB8CBB>BCBCBBBBB=@=::3:@@<@AABCCCCBABACBBBB?B@@@;?@@;;9BB:@=>;:.9?@@CDC@<<00/:=9<@>==<178777)8;<59:9:99%9?98977B@>>==D<@@>=:=:>=A:;6;BB;;;B>A>:;:/9992977797?878;;<88=B@@=88BA=847///738(9:9=<=?99
@ATNG8:04203:03275
GATGGTAGTGTGGTCTCTGAGAGTAGTACTCATTCGTTTTCGGAAGAGACAGGTACGTTAATAGTTAATAGCGTACTTCTTTTTTTTCTTGCTTTCGTGGTATTCTTGCTAGTTACACTAGCCATCCTTACTGCGCTTCGATTGTGTGCGTACTGCTGCAATATTGTTAACGTGAGTCTTGTAAAACCTTCTTTTTTTTACGTTTACTCTCGTGTTAAAAATCTGAATTCTTCTAGAGTTCCTGATCTTCTGGTATGACTAGTATCGCAATTGCCTAGTCT
+
9:44.4977;00)/:7//59999;;>@@??@@A:@:999*:92929>BCC@@?@CCBB>B?BBA@8;:;ECCBAAGDACCCCCCCC"CCABCCE>CCBB@BCB>CC>AAACCC@CCDCCCBB?BCC?C?DCCDCBBC@BDBC@CBBBCBBBBBBCCAAAC?CCE@?@=@@CCBBCCCBB@BDBDC9@;@=:::::::;";EAA@>ACDCCDDGCF@BBBB2BBCCC?A?BDACCCCCBB?B?BCCCDD@C?@>ADGEBBBCDCC@@ACB=@@998:BB@@@
@ATNG8:04194:03311
GATGGTAGTGTCAGTGCGCGTCGTCCAGAAGATCAGGAACTCTAGAAGAATTCAGATTTTTAACACGAGAGTAAACGTAAAAAGAAGGTTTTACAAGACTCACGTTAACAATATTGCAGCAGTACGCACACAATCGAAGCGCAGTAAGGATGGCTAGTGTAACTTAGCAAGAATACCACGAAAGCAGAAAAAGAAGTACGCTATTAACTATTAACGTACCTGTCTCTTCCGAAACGAATGATGTACACACTTCTCATATGACACTACCATCGAATCACGAAAGTCT
+
8:00)/999@BCGCCCDCBBBBFDD?@AA=ABBBCC@C@CDCA@@C?AA=A>AAAABBBB2A=BB@AABBBBA@8>8:9499$9;6;8=>=4@9916A=>??C@A7;7;@>;::=AA@ABBBCCCFCCAAAC?@@@@=@@@?AA::2:;?>>8?===>=665/0)/6:;*745=8;6;:///(////8888'63.2225;98..).255..).298;;;9<<;<;7716)//8.6//(//3337<<<<833,37777224999::9<793333699;469@9=<>9
@ATNG8:04196:03335
GATGGTAGCTCTGCTCTGACTCTCGTACTCATTCGTTTCGGAAGAGACAGGTACGTTAATAGTTAATAGCGTACTTCTTTTTCTTGCTTTCGTGGTATTCTTGCTAGTTACACTAGCCATCCTTACTGCGCTTCGATTGTGTGCGTACTTCTGCAATATTGTTAACGTGAGTCTTGTAAAACCTTCTTTTTACGTTTACTCTCGTGTTAAAAATCTGAATTCTTCTAGAGTTCCTGATCTTCTGGGTGCGCTACAGTCTCTCTACATCGCAATTGCCTAGTCT
+
4944799:<<<;;;=>>966<665=;;:<@?:095<<3<<9B@BBBBBCCADCC;;::<@>AB;A?A;;;CCBAB@;;;;;.9@?CCCF>@@AA:?@A;=@0/0:?<B@CCBBAAAB?BBC@C?CCBCBDEE@CCCE?CADCCCCBCBD?CAA@@=;;;?BBAEABA@A@BBBB=>9:::7:?D>AAABC,@CCBB8<;BBCBBABB@CEED5CCCBA@AADM?BBBBBCC=@>@;:;CB=B;;;0<<;ABA@@BCCCEDHCBCBCC;;<B>A?CCACCCCEE
@ATNG8:04214:03356
GATAGCGCGACGAGCGTAGACCCAGAAGATCAGGAACTCTAGAAGAATTCAGATTTTTAACACGAGAGTAAACGTAAAAAGAAGGTTTTACAAGACTCACGTTAACAATATTGCAGCAGTACGCACACAATCGAAGCGCAGTAAGGATGGCTAGTGTAACTAGCGAGAATACCACGAAAGCAAGAAAAAAGAAGTACGCTATTAACTATTAACGTACCTGTCTCTTCCGAAACGAATGAGTACGAGAGTCAGAGCAGAGCTACCATCGCAATGCCTAGTCT
+
44449=A=;;;;;<?;;CBBAD=;:9=<==@AB>A?BCBBBDD@BB?B@CCBBBADD2D?BBA@ABBA887.7345:::(59256<>>2@>==<9959>9::<A699:>::44398=>=>;@;@BA;;<<@@?@<@AAAA?99198>>?;@CC;::CE>:98A>?><;5733,33333(3778///0/0#/3....367677181757:+5.57AAA?BA?====9><?=A5547:<<==><<B?;337;88:<;86://.55.3.22582844.488:33
@ATNG8:04186:03512
GATGGTAGTGTCAGTATGAGAGTGTGTACTCTATTCGTTTCGGAAGAGACAGGTACGTTAATAGTTAATAGCGTACTTCTTTTTCTTTGTCTTTCTGTGGTATTCTTGCTAGTTACACTAGCCATCCTTACTGCGCTTCGATTGTGTGCGTACTGCTGCAATATTGTTAACGTGAGTCTTGTAAAACCTTCTTTTACGTTTACTCTCGTGTTAAAAATCTGAATTCTTCTAGAGTTCCTGATCTTCTGGACAGAGTGTGCAGATACTACCATCGCAATTGCCTAGTCT
+
::::.5499:77///7::566665==///////:38///(/838-44:::<=8;<997=>9=>??4937@>;<BB?A=??=<=,8::+9@<=<,0-8--(---,-.(...../8===?>>?C?CBB@B@CBABBB??;>@AC>BBDFCCCBBBBCCBBBC@C@?=@CAE?AABDBBBDD@DDDDD;J@D;;;;;.;ABCC>CBBBCCCABAACKMG5BBBCC@BABB?BCEEBBB@A@CCCCBA=@@@<@AAABBBBBAABCGCDDDDC@C@;;;F@C@CB@CDCBBB
@ATNG8:04195:03549
GATGGTAGACATATCGTACTCTCTGTACTCATTCGTTTCGGAAGTAGAACAGGTACGTTAATAGTTAATAGCGTACTTCTTTTTCTTGCTTTCGTTGGTTATTCTTGCTAGTTACACTAGCCATCCTTACTCGCTGCTTCGATTGTGTGCGTACTGCTGCAATATTGTTAACGTGAGTCTTGTAAAACCTTCTTTTTACGTTTAACTCTTCGTGTTTAAAAATCTTGAATTCTTACTAGAGTTCCTGATCTTCTGGGTGCGCTGACAGTCTCTCTACATCGCAATTGCCTAGTCT
+
////3997=;;;>>>==666;<===?@?;6669=<<>455045/////)/995;;@??9;0733=7=8>B;:8333848====*8>;>:65.5--(-(-(-6033.5:;57802555898<:8A<6=7;6,,,,,,62(----(---4596778998665516663//+/69;??>>=@A886<<>+;,/,/7;;=,7799;4=-//;;6;=A??@9<=<<+<//+/<171;=8==??>AAA<@<@>>>AA776<=6//-33--/;;;;?=>@AA??==>==?=A:>>=>?>?>>
@ATNG8:04196:03526
GATGGTAGATACTCGCTGATACACCCAGAAGATCAGGAACTCTAGAAGAATTCAAGATTTTTTAACACGAGAGTAAACGTAAAAAAGAAGGTTTTACAAGACTCACGTTAACAATATTGCAGCAGTACGCACACAATCGAAGCGCAGTAAGGATGGCTAGTGTAACTAGCAAGAATACCACGAAAGCAAGAAAAAAGAAGTACGCTATTAACTATTAACGTACCTGTCTCTTCCGAAACGAATGAGTACTACTCTCAGAGACACACTAATCGCAATTGCCTAGTCT
+
994=599::955=665><;666>>>7>==9<<:;55056;;;555=7:8090//(///////#/4/338833333;133444444#45.5.555&5<<8;<<?A?D;;6;=AA=ABD=@@?B;;:BCCAAADD@@=AA@@<@CBCCBCC@C@BA@=@C@@@CBB@BBB@993:939>>:??89927>>;????@?'?>5::;;AAF@@<@<?===5;5;>A@@@AAACAA@;?;=@@;????BBBBBBCDABBCC99:B@@<<8887817555:5:9BB@BBCBA@
@ATNG8:04215:03649
GATGGTAGTATAGAGCTCTACATAGTACTCATTCGTTTCGGAAGAGACAGGTACGTTAATAGTTAATAGCGTACTTCTTTTTCTTGCTTTCGTGGTATTCTTGCTAGTTACACTAGCCATCCTTACTGCGCTTCGATTGTGTGCGTACTGCTGCAATATTGTTAACGTGAGTCTTGTAAAACCTTCTTTTTACGTTTAACTCTCGTGTTAAAATCTGAATTCTTACTAGAGTTCCTGATCTTCTGGGCTGCGCTGATATGCGCTACCATCGCAATTGCCTAGTCT
+
;;5<8<<::::5;599999566<<<=?>==<>5>9:9,4<6<5554<<4545=<>A=A=@@@A=B?ABCBA>88=8CCECD1?;4:525(2;77.44<7==8>A;;??5;;<=>>==:>@C=B=A@@886:<<>>>><>>>@>>>>>>=<<;;;9165569;8<;89:@>AAAA:=::9:-:4;5;;DDG/>?AAC3818>;;;<<//)/99-9/88>9<7<=5:5:<=958273967;;>9;;;=19///9898888>===@7677=<===?<?<>>=???>==
@ATNG8:04228:03661
GATGGTAGCGCATATCAGCGAGCCCAGAAGATCAGGAACTCTAGAAGAATTCAGATTTTTAACACGAGAGTAAACGTAAAAAGAAGGTTTTACAAGACTCACGTTAACAATATTGCAGCAGTACGCACACAATCGAAGCGCAGTAAGGATGGCTAGTGTAACTAGCAAGAATACCACGAAAGCAAGAAAAAGAAGTACGCTATTAACTATTAACGTACCTGTCTCTTCCGAAACGAATGAGTACTATGTAGAGCTCTATACTACCATCGCAATTGCCTAGTCT
+
59559>>?BBB><<<=:;;<<<<@6<;;655/9::)/,/;;::<=9:9495335<;;;<*>;@CCCCCDCCCD>E@@@CCC5CF@D<AAA9BBB?CCBCCCEBB>B?CD@CCC=BBBBBAAACCBCBDDBB>BCCD@BBBCCBBB?B?B@@<@CBCBBBB@CCDCBB@BB>AAA<>>??>6@@@:>>@@@2@B?C999FCC@A>>=??AB:=:>ACCC@CBAAAAA?C?BCC>C::9:BBBCCCBABBBBBBBBAAABB?AAAA<A????B?A<::7:@A999
@ATNG8:04190:03726
GATGGTAGAGAGACTGTAGCGCACCCAGAAGACTCAGGAACTCGTAAGAAGAATTCAGAATTTTTAACATCAGAGAGGTAAACGATTAAAAAAAGAAGGGTTTTTACAGACTCACGTTAACAATATTGCAGCAGTACGCACACAATCGAAGCGCAGTAAGGATGGCTAGTGTAACTAGCAAGAATACCACGAAAGCAAGAAAAAGAAGTACGCTATTAACTATTAACGTACCTGTCTCTTCCGAAACGAATGAGTACTATGTAGAGCTCTATACTACCATCGCAATTGCCTAGTCT
+
59558999;455555999<66665>2<5949;99494./)/6////+/96::6<63333,3333$/4966/-,,,,-(-44.4523.555555#55+22'2888(53376...5555/5388-555.5222;;B>=<8;:8:;?;?@??<>>>>:987.53<:;188A98:;@<@@@>>;6:70---)--7:;2:9?:==DD=*6626...356::2626666.5/55<=>:>BABAAA>A?AAB=BCB@BCBBBBBBBBBBCCCCCCAA?@@@A@@<@???@C@D>AA@BBCAAA
@ATNG8:04203:03742
GATGGTAGTGTGTCTCTGAGAGTAGTACTCATTCTTTTCGGAATGAGACAGGTACGTTAATAGTTAATAGCGTACTTCTTTTTCTTGCTTTTCGTGGTATTCTTGCTAGTTACACTAGCCTATCCTTACTCGCGCTTCGATTGTGTGCGTACTGCTGCAATATTGTTAACGTGAGTCTTGTAAAACCTTCTTTTTACGTTTACTCTCGTGTTAAAAATCTGAATTCTTACTAGAGTTCCTGATCTTTCTGGTAGCGAACGCGATATACTACCATCGCAATTGCCTAGTCTA
+
;:558=====555555595555545:::565<7;:@?3=?8<84733:::;8;;88869,3333,33:9:::88894<:8:8*:>995522&277718995:C>A>>>><2:;:679--)--6506022-----36(228:55559;;7;;99::/--3(,,,0,,)-278:888:::288:9:+8)/)/3999,9;999+--6---26-/)/686)69>>><@:??;>8>>>=>95968555888077=5999533.........688>D<?@>>>?=A7<;<@@==;--
@ATNG8:04230:03701
GATGGTAGCAGACGTGACAGAGCGCCAGAAGATCAGGAACTCTAGAAGAATTCAGATTTTTAACACGAGAGTAAACGTAAAAGAAGGTTTTACAAGACTCACGTTAACAATATTGCAGCAGTACGCACACAATCGAAGCGCAGTAAGGATGGCTAGTGTAACTAGCAAGAATACCACGAAAGCAAGAAAAAGAAGTACGCTATTAACTATTAACGTACCTGTCTCTTCCGAAACGAATGAGTACACATCGGTCGTGTCGTGCTACCATCGACCTCTAGACTGCTGAGACTGCCAAGGCACACAGGGGATAG
+
DD@@>ABBBCCCCBBCBBBCCCCBB@BCC>B@DCA@>@?BBBBBBB>CC>B;<<?77778(:;BBBAABCBBBB;@A:;;;.:A;@2;;;*;@B>BCCCBBABA=A?AA?AAB?BBBBBCDCCECDDCBBB?CCCC?B???BBBB?B@B@@>@CCCBABB?BBBBBB?BB?????BAAAB:???>?BBBC3A@=@887DBB==:=<?@BA<@;??BDE@BBA??AA=@=AAC<AAC?BBABCCBDAAABC?BBBAAAAAAAABBD@BBABBB?BBBBCBB;;<>>>==AA;;5;:>8:::AAAAAC5@:88
@ATNG8:04197:03790
GATGGTAGCACGACACGACGATGTGTACTCATTCGTTTCGGAAGAGACAGGTACGTTAATAGTTAATAGCGTACTTCTTTTTCTTGCTTTCGTGGTATTCTTGCTAGTTACACTAGCCATCCTTACTGCGCTTCGATTGTGTGCGTACTGCTGCAATATTGTTAACGTGAGTCTTGTAAAACCTTCTTTTTACGTTTACTCTCGTGTTAAAAATCTGAATTCTTCTAGAGTTCCTGATCTTCTGGGGTATCAGCGAGTATCTACCATCGCAATTGCCTAGTCT
+
5<>?>CBBBC@@;;BCCCCBBAAACCBCBDAA?ACBC>CD@D?CBB@BBC@DCBAA?A?BAAA?C?AABAABBBB>??=;=)?>8A97929@@A?BBB@CE<??BBBB?BBBBB>@@9@>@:@=A?>>>>??=AA>;8>BD@><=>AAAA@676@<;;:=DD<A:??AAAA@@@;??>DD5D6<9<AAAA/@AADC9>;;:8:=;<=8=>>>/?????<?=AA=@?==>===B<??@@@@<@????5>>=CBA>=<@@A@>>>?<;:;=@@<@;@A=AAA:;;
@ATNG8:04218:03775
GATGTAGGTGCAGCATGAGTGTATCCAGAAGATCAGGAACTCTTGAAGAATTCAGATTTTTAACACGAGAGTAAACGTAAAAAGAAGGTTTTACAAGACTCACGTTAACAATATTGCAGCAGTACGCACACAATCGAAGCGCAGTAAGGATGGCTAGTGTAACTAGCAAGAATACCACGAAAGCAAGAAAAAGAAGTACGCTATTAACTATTAACGTACCTGTCTCTTCCGAAACGAATGAGTACTATGTAGAGCTCTATACTACTTCGCAATTGCCTAGTCT
+
//////9599://///<<><<5555049:8655>CC@C?CBCC?@@<@@<@?B@@ACCCD5C@CCCBCCCCFHH>BBBCCBB2CC@C?AAA9@BA>BB@A@BB;;9;@CC@BBC>AABBBBBACBBCBBBCCBCCCC@BBBEEBAA?CBCCC?CCBCCCBA>ABDCCB>AA?ABB=@@:99+8<<899999(7?<A>??BBBDC<>:>=DD7;8;@CBB?BB@@@BB>A>AAB<B@@=@AACCCBBBBBAAABB>>>BA>>;A???:<===4:4@@:@@B;::
@ATNG8:04225:03785
GATGGTAGTGCGTGAGAGAGAGACCCAGAAGATCAGGAACTCTAGAAGAATTCAGATTTTTAACACGAGAGTAAACGTAAAAAGAAGGTTTTACAAGACTCACGTTAACAATATTGCAGCAGTACGCACACAATCGAAGCGCAGTAAGGATGGCTAGTGTAACTAGCAAGAATACCACGAAAGCAAGAAAAAAGAAGTACGCTATTAACTATTAACGTACCTGTCTCTTCCGAAACGATGAGTACGAGAGTCAGAGCAGAGCTACCATCGAATCCTCTTAAGTCT
+
/7//)/7799;<<><==A?C9;9DD<====<@@AA@;?8@@BCBBC?BB=@=?BBABBBB1B>BBBBAAABBBB>B?A@EEE1AB>@;?DD799G?BBCDBB@@A=@=;;5;:938:<:A@@@BBBAAABAB>BBBB?B@@@BCBB<B<?;;2:A@@AACB@BBB???<@A=0008;;=@?8::929====<&<?:66552899;5:5:88C;B=@>BBB?B@@>>00+.)-88-8--/6988334<::<98773337:;:77::6;776842.(..7(/)0>>;
@ATNG8:04218:03803
GATGGTAGCGCACACATAGATACAGTACTCATTCGTTTCGGAAGAGACAGGTACGTTAATAGTTAATAGCGTACTTCTTTTTCTTGCTTTCGTGGTATTCTTGTTAGTTACACTAGCCATCCTTACTGCGCTTCGATTGTGTGCGTACTGCTGCAATATTGTTAACGTGAGTCTTGTAAAACCTTCTTTTTACGTTTACTCTCGTGTTAAAAATCTGAATTCTTCTAGAGTTCCTGATCTTCTGGCGCGTATGTATGTCGCCTACCATCGAATGAGGTTAGTCT
+
BBDD@CBBBBBDCBCCBCBBBCCCCCCCCC??<???@<@GAF?BBCB?CC?CCCCC?C?CDAA?C?CBBBDBBBC?BBCCC3CC>A9::6:ABC@CFF@CCADC@CBB?BCBBCCBB?BDC>A=ABBB@@@B>BBBB=BBBBCCBBCCBBBBBBB>CCD@BB@D?BBBBBBBCCAEBBBB9@;@;99999*:BBCD=BBDDDCCA@A5;;;;*;AABC?B?BC@CCCCBAA@C@CCCBBB>@?C@CCCCBCCCCCBBBCBC?CCC?AAABC@BBAA=A?BCA@@
@ATNG8:04251:03224
GATGGTAGCACGAGTCACTCATATCCAGAAGATCAGGAACTCTAGAAGAATTCAGATTTTTAACACGAGAGTAAACGTAAAAAGAAGGTTTTACAAGACTCACGTTAACAATATTGCAGCAGTACGCACACAATCGAAGCGCAGTAAGGATGGCTAGTGTAACTAGCAAGAATACCACGAAGCAAGAAAAAAGAAGTACGCTATTAACTATTAACGTACCTGTCTCTTCCGAAACGAATGAGTACTATAGACTATCTGAGACTACCATCGAACTTGCAGAGTCT
+
<<@A<@9655559;9BCCAA?;@;>8<BB=@AAA;<6;=ABBAA@@;>>:?4;:994444$3-3;:;<======5;:BBADA054.5.555&5<<.66;;;<>==<=<>>9==>;====>>=;;;;;?<=<<:>5557::::;<;;7@455:59:;;?>=>;00/7//(3=53448C;;@>9;=89:::::%9=99855;87:78:052;<5<;66;CC@CCBA??C>=:=@>6:00+///=>A@ABBAAABB?>>>>A@?A?>=:?999?:?A<987:::==<
@ATNG8:04278:03217
GATGGTAGTATAGAGCTCTACATAGTACTCATTCGTTTCGGAAGAGACTGGTACGTTAATAGTTAATAGCGTACTTCTTTTTCTTGCTTTCGTGGTATTCTTGCTAGTTACACTAGCCATCCTTACTGCGCTTCGATTGTGTGCGTACTGCTGCAATATTGTTAACGTGAGTCTTGTAAAACCTTCTTTTTACGTTTAACTCTCGTGTTTAAAAATCTTGAATTTCTTACTAGAGTTCCTGATCTTCTGGTGAGATATGCATGATGCTACATCGCAATTGCCTAGTCT
+
;:955;:9:>>;;6<<=@996<<<<<@@@B?@<@ABB<@@:>;@CAABBC<@??::/9:@=?B>B=BBCCCAA@A<?>???.?@:69=906>>@:>>B>AA<>?AB=?;>>B@===A<AAA7:59<<888;;<A>>>;@@@@@>>788AA@687:48884:907-5<<??>?BD56/99:-:)/)/----'-6666*/(/85557;:AC09988*8//(-9(,,(--(--7767./).0579A;;7;>A;@@>AA<===>;8:<D=<89;666:7;4=1766677=@A
@ATNG8:04242:03264
GATGGTAGTGTGTCTCTGAGAGTAGTACTCATTCGTTTCGGAAGAGACAGGTACGTTAATAGTTAATAGCGTACTTCTTTTTCTTGCTTTCGTGGTATTCTTGCTAGTTACACTAGCCATCCTTACTGCGCTTCGATTGTGTGCGTACTGCTGCAATATTGTTAACGTGAGTCTTGTAAAACCTTCTTTTTACGTTTACTCTCGTGTTAAAAATCTGAATTCTTCTAGAGTTCCTGATCTTCTGGAGATATCATCAGCGAGCTACCATCAATTGCCTAGTCT
+
A@AB=@;C@@;;6;;AAEFAA;;;C?;::999:===<69:5:=@@@BABB>@ACGEAD@CCCC@C@CBBBCCA?@;@B@@@0;@:>@BC<B;;9:>;;==B?BA@@BC@CCCCAAAB?B@@=@?DCAAAABB?A;;;5;;;<;B;;;@@A::9@@<@@@;?@5:2:A;;:9@BA=@@@AB7A=B?BBCCC3B@@AC=B@@ABCC=;;AHFFD3CCBCD?B?BB@AAA;;;;7;>BCBBBB?A@D@BCCDBCKCBBEBB<;;;;BB>A;;;>A>AB?BBBBBB
@ATNG8:04256:03288
GATGGTAGTGTCATATGAGAGTGTGTACTCATTGTTTCGGAAGAGACAGGTACGTTAATAGTTAATAGCGTACTTCTTTTTCTTGCTTTCGTGGTATTCTTGCTAGTTACACTAGCCATCCTTACTGCGCTTCGATTGTGTGCGTACTGCTGCTATATTGTTAACGTGAGTCTTGTAAAACCTTCTTTTTACGTTTACTCTCGTGTTAAAAATCTGAATTCTTCTAGAGTTCCTGATCTTCTGGCTCTCGTAGACAGATATACCATCGCAATTGCTTAGTCT
+
;>BB?BBBBBBCCCCCCCBCBBBCCCCBBCCE?A@@<AD@D?BDBDDED@DCCCB?B=BBCD@D?CCABBBBCC?BCCCC1CD@CBBB=BBCB@BDC?CC9;:BJJL@CCCFCCCC@CCC>B?BCCCABBC@CCCC@CCCCCCCCCCDCCABABCDBB?BB@B?BBCAAACCC@CBBBB:@;@;:;:::*:BBCC=BBCCDDC@A@4:;;;*;ABBC@C@CC@BCFDCCB?B@CCCCCC<A??<@BBCCCCCCCCCBBBCCB@=@=:::;4;5<;C>AA;;;
@ATNG8:04264:03258
GATGGTAGTATATCGCGTCGCTATCCAGAAGATCAGGAACTCTAGAAGAATTCAGATTTTTAACACGAGAGTAAACGTAAAAAGAAGGTTTTTACAAGACTCACGTTAACAATATTGCAGCAGTACGCACACAATCGAAGCGCTGTAAGGATGGCTAGTGTAACTAGCAAGAATACCACGAAAGCAAGAAAAAAGAAGTACGCTATTAACTATTAACGTACCTGTCTCTTCCGAAACGAATGAGTACTGTATCTATGTGTGCGCTATCGCAATTGCCTAGTCT
+
;;96:>==BBA@ABKHCCCCCCB@@=A@@<@BAAAA:;9:FCB@AC@BD@D?@@@@@CCC3DACBBBBBCCBBB<@?:;;;;*:C>B2;;;;*;AA=AABBCDDCB?BAFC@CAB@BCBBCCCCCCBCCCCBC@BC@@<AA@@AAA@>B@EBB?ACCCBCCC?BBBB@@;>>9?@A<@@::929<<;<==???'?A<A;:;AAAAA8;8;=CD;>;>@CAA?ABBBBBB@C?BBA:A9979CBBBCCBBBBBC>>>BBBBBBA???@A@88185@A>ACBB@A
@ATNG8:04269:03287
GATGGTAGGTGCAGCATGAGTGTATCCACGAAGATCAGGAACTCTAGAAGAATTCAGATTTTTAACACGAGAGTGAACGTAAAAAGAAGGTTTTACAAGACTCACGTTAACAACATTGCAGCAGTACGCACACAATCGAAGCGCAGTAAGGATGGCTAGTGTAACTAGCAAGAATACCACGAAAGCAAGAAAAAGAAGTACGCTATTAACTATTAACGTACCTGTCTCTTCCGAAACGAATGAGTACAGAGAGTACGATATGTCTACCATCGCAATTGCCTAGTCT
+
9;44.44954445559555;9999792---7(--/77:5<9<CCBBBB?BC?C?BA@@@@@@1@@CCCBBBCCCBC?BC;9555)9D@C<AAA:@AB?BBBBCCCBB>A>AE@BEC?BBCBBACBBBAABBBBB>@@@@7==>A>>>>:B>B;;7;@A@>=>@:@=;=AA;<<:>>>8<=>>>7@@@<@AAAA/AA<A:::@@@@>:=9>@CA:=:>@CCC@CBBBBCC?B=ACC>DCC?AAABCBBAAAAAAAAAAA@AAB@AABB?B==>BB@C?@>=A@@===
@ATNG8:04281:03270
GATGGTAGGCGTGTGAGAGTCTGCCCAGAAGATCAGGAACTCTAGAAGAATTCAGATTTTTAACACGAGAGTAAACGTAAAAAGAAGGTTTTACAAGACTCACGTTAACAATATTGCAGCAGTACGCACACAATCGAAGCGCAGTAAGGATGGCTAGTGTAACTAGCAAGAATACCACGAAAAGCAAAGAAAAAGAAGTACGCTATTAACTATTAACGTACCTGTCTCTTCCGAAACGAATGAGTACGAGAGTCAGAGCAGAATCGCAATTGCCTAGTCT
+
ACCC@ABB@CCCBBBBCCEBBB:;;49DD@CC99;A?A@CCCCCCC?BB?B?CBAAABCB3B@CBC::;CBBBC>C???BAA/?>9?>AAB9BCC<??AABBB>=:==BB=@@@7;;??????AA@@@:::><>=>B9<;@@?A:86;<AAC?B@;A=AAA=A??>AC>B@>BBC>>;5656)8888)8@>@A/;;5;??@@@@@@=@<@===;?:>>>??;>AA>@@A;?:<881800)000@09:>>>>>>>=@@@@B@@<@AA>><>=BB?BAA@88
@ATNG8:04247:03314
GATGGTAGTATATCGCGTCGCTATCCAGAAGATCAGGAACTCTAGAAGAATTCAGATTTTTAACATCGAGAGTAAACGTAAAAAGAAGGTTTTACAAGACTCACGTTAACAATATTGCAGCAGTACGCACACAATCGAAGCGCAGTAAGGATGGCTAGTGTAACTAGCAAGAATACCACGAAAGCAAGAAAAAGAAGTACGCTATTAACTATTAACGTACCTGTCTCTTCCGAAACGAATGAGTACACATCGTCGTGTCGTGCTAATCGCAATTGCCTAGTCT
+
55557=;=:::;;;=>>>@>>;;55.444.4555554;49<<566=:==8=744444444$47;445>;::;===7555::99)8828-333+4::6==;<@BB>?=>?BB?BBB?BBB@CCDDDDDDBBBBB?BCCC@B>??BBBB>C@CBB?BCCCBAAA?AAB@@@?BD@>>><>>AAA8???:?@BBB3AA<@>>>DDBCB7:8:>>A5:7:@BBC?CCBA>@?,0,0>>6@A@<;??BBBBAACBBBBBBBBBBBBBCBB?BBBBB?B?CC@BBB:::
@ATNG8:04271:03357
GATGGTAGGCGTGTGAGAGTCTGCCCAGAAGATCAGGAACTCTAGAAGAATTCAGATTTTTAACACGAGAGTAAACGTAAAAAGAAGGTTTTACAAGACTCACGTTAACAATATTGCAGCAGTACGCACACAATCGATGCGCAGTAAGGATGGCTAGTGTAACTAGCAAGAATACCACGAAGCAAGAAAAGAAGTACGACTATTAACTATTAACGTACCTGTCTACTTCCGAAACGATGAGTACTATGTAGAGCTCTATACTACCATCGCTATTGCCTAGTCT
+
:BCDACCC@BCCCCBCBCDCCABBE>CCC@CCCBBC@C@CBBCBBB@AB>A?A@A>=>>>.?=ACC???BBBBB9??99898(:A;@3999(7>?>=>=AAAA=>:><A?;A65.6<<=@???@>>>@@@DD===<::;:;@:;;@<@<@AA=>>;;;A@@<??>A::7;@;?AB688>F;?>=97666-//)/;66///:9:7><?=;;5;8=====:=@A=:;;?:><=::1/0000/7/55;:;;:7<<<<<CBB@A>>>A:>;;;<6//)/;5;>>;88
@ATNG8:04275:03352
GATGGTAGATACTCGCTGATACACCCAGAAGATCAGGAACTCTAGAAGAATTCAGATTTTTAACACGAGAGTAAACGTAAAAAGAAGGTTTTACAAGACTCACGTTAACAATATTGCAGCAGTACGCACACAATCGAAGCGCAGTAAGGATGGCTAGTGTAACTAGCAAGAATACCACGAAAGCAAGAAAAAGAAGTACGCTATTAACTATTAACGTACCTGTCTCTTCCGAAACGAATGAGTACACACTCTCATATGACACTACCATCGCAATTGCTAGTCT
+
>BCB?BBCCCBBCABBGCDBB@CCC>DCD?DBBB??<?>AABBBBB?AB>C@@@?=????2@?DCCABBBBBB@8>>::;;;*;B>C5;;;.;CC@ABACCCBBB@B@CD@BAA@CCCCCCCCCCBCCCCBB?BBBB?BBAAAA@@>A?CBB?BCCCCCCC?CBBBAA>BB?A@A=@@>>=7?AA>ABCBB3BC@D:9:ABAAA888:@AC3838?BAB@BBAAABB>A>ABB=B??=?BCBDBBBBBBBBBBB>@?BBBCCABB@C889@A=A=@ACCDCBB
@ATNG8:04241:03426
GATGGTAGCACACAGATCTCATCGTACTCATTCGTTTGGAATGGAGTCAGGTACGTTAATAGTTTAATAGCGTACTTCTTTTTCTTGTCTTTCTGTGGTATTCTTGCTAGTTACACTAGCCATCCTTACTGCGCTTCGATTGTGTGCGTACTGCTGCAATATTGTTAACGTGAGTCTTGTAAAACCTTCTTTTACGTTTACTCTCGTGTTAAAAATCTGAATTCTTCTAGAGTTCCTGATCTTCTGGGTGCGCTACAGTCTCTCTACATCGCAATTGCCTAGTCT
+
44458<<<=B966=>>>C??666=<;95555755//)/)/)//)//9:;;78<00/46169073(4.48;>=>=BC@BBBBB2@@;@>>>@29:A@@8<;<4>>633385;9>CCCFCCB@BGD@C?CCCCCBCC@CEDD?BBBBBBBCEDCCB@@@GACBB>BB=A@CCCBBBBBC@C@@@@5><?<:;:;-<BBDH>CCCCCDBCCC@CBBB2BBCCC@DAEF@CBCCCBB?B@BCBCBB<A>>?9@@@BBBBBBCCCCBBBCCCCCCBBCAC>BB@CCGCAA
@ATNG8:04259:03428
GATTATATCGCGTCGCTATCCAGAAGATCAGGAACTCTAGAAGAATTCAGATTTTTAACACGAGAGTAAACGTAAAAAGAAGGTTTTACAAGACTCACGTTAACAATATTGCAGCAGTACGCACACAATCGAAGCGCAGTAAGGATGGCTAGTGTAACTAGCAAGAATACCACGAAAGCAAGAAAATAGAAGTACGCTATTAACTATTAACGTACCTGTCTCTTCCGAAACGAATGAGTACGAGAGAGCACACGTGTCTACCATCGCAATTGCCTAGTCT
+
/0/)//7799554445559949;;7;CC@@A@C?CCD;;<EACCACA;;;;:@@A0@?BBABBBCACCD=98:;;;;*9A<A?CEJ=IJEBCABABBBBC@C@CC?BBC@CBBBCCCDCCBCABBBB?CCCC>@>>>??>><?@CBB?BBBBBBBB?BCCCBB?>>9?@A<@@999,9<<;9888)8===9>>>AAAA@?=@=@:989><@ABBBADBAAAA@:=9999,9>>;@@@AAABBBCB@;;?CB@@???>==>:7<///79595;;5;@@;::
@ATNG8:04264:03421
GATGGTAGAGTATCATGTGTATCTCCAGAAGATCAGGAACTCTAGAAGAATTCAGATTTTAACACGAGAGTAAACGTAAAAAGAAGGTTTTACAAGACTCACGTTAACAATATTGCAGCAGTACGCACACAATCGAAGCGCAGTAAGGATGGCTAGTGTAACTAGCAAGAATACCACGAAAAGCAAGAAAAAAGAAGTACGCTATTAACTATTAACGTACCTGTCTCTTCCGAAACGAATGAGTACTGTATCTATGTGTGCGCTACCATCGCAATTGCCTAGTCT
+
////29444;455;><<<=66555<344459444443:5:<=@@?B?BDADACCCCCCC7B?;;9?B?>==<@6<:99999(=@4:4:99&4?;<:@;?=BBCC?C?CC?BBB>A@>?@BBCBBBBCCBCB@CC@@>@@BBBB@@>A@CBC>BDDCBBBC?BECBBB@??=?BB;@B::::+:==9:99999%:>;:A:B=>BCD8<8:>>=;?99:ABB@BCBBBBB>B@CAB=C;;7;BBBCCCBBBCCCB@BB@ABBAD>>?E?AAABBC?C@BB@BBCBBB
@ATNG8:04264:03423
GATGGTAGGTGCGAGCATGAGTGTATCCAGAAGATCAGGAACTCTAGAAGAATTCAGATTTTTTAACACGAGAGTTAAACGTAAAAAGAAGGTTTTACAAGACTCACGTTAACAATATTGCAGCAGTACGCACACAATCGAAGCGCAGTAAGGATGGCTAGTGTAACTAGCAAGAATACCACGAAAGCAAGAAAAAAGAAGTACGCTAATTTAACTATTAAACGTACCTGTCTCTTCCGAATCGAATGAGTACGAGAGTCAGAGCAGAGCTACCATCGCAATTGCCTAGTCT
+
////7::80.--------/59;999::5444.4434447<8;==<@?@?::446994449999$93995559<5516=4<996G@G+>?:=8<<<0<;;05955:<<<<9<8<<9@@@4:8<8?C=>=C@AAC;;;@CCCD@BBEBBBAA=A=ABC?CA@?A@AA@CCCDBB@BE=9999<===>5;;;1777777$/:46///8/661<@3:2:9::-55'26@@=9>==;?;B=A=BB>BBBC?AAACCCAABAAAACBCBDDCAAABCBC@;::ABC@B=;;9;AB??@
@ATNG8:04274:03496
GATGGTAGTGATACAGATCAGACACCAGAAGATCAGGAACTCTAGAAGAATTCAGATTTTTAACACGAGAGTAAACGTAAAAAAGAAGGTTTTACAAGACTCACGTTAACAATATTGCAGCAGTACGCACACAATCGAAGCGCAGTAAGGATGGCTAGTGTAACTAGCAAGAATACCACGAAAAGCAAGAAAAAAGAAGTACGCTATTAAACTATTAACGTACCTGTCTCTTCCGAAACGAATGAGTACGAGAGTCAGAGCAGAGCTACATCGCAATTGCCTAGTCT
+
00//)///0:49;5555555;5559.55927-----3735//444?=??9=899339;;;+;288333;87669(--------#-/)47<=>16669=;;;99@:;89?CC?BBD>BCCCGBB@AACICCBCE?BB<;6<@@<==00+08</405===??;<7:<;;00+00*/;83893333&3883696999%//(/666>8799+22'58;=07-57>=>=;;999??@C>BCB<@@C?::9BBA???AAA@???@A@AB?==@0//6669@=B<@@;??AAAA
@ATNG8:04282:03483
GAATTAGCGCACACATAGATACAGTACTCATTCGTTTCGGAAGGAAGACAGGTACGTTAATAGTTAATAGTCGTACTTCTTTTTCTTGTCTTTCTGTGGTATTCTTGCTAGTTACACTAGCCATCCTTACTGCGCTTCGATTGTGTGCGTACTGCTGCAATATTGTTAACGTGAGTCTTGTAAAACCTTCTTTTACGTTTACTCTCGTGTTAAAAATCTGAATTCTTCTAGAGTTCCTGATCTTCTGGGTGTATCAAGCGAGTATCTACCATCGCAATTGCCTAGTCT
+
//)/)/77@==@??=>BBA;;;;;=<<<<5506=8818606(-(-(-----0995555:7;<9;50+/=///9::==8<<<::'4;54=999,3;8;=2744488433388?=CCCCCDEF@HCD;;;;DCCCCCC@CCDD@CBBCBBCCCCCCCBBBC@DBB>BC?C?BBCBBBBDC?A@CEE;A=?;;;::-;CBCE=CBBCCBBBBB<AAAA0ACBBB?B?CB?BDDBBBB>B?AAAB;;4;;?@8@ABBBBC7;;AAABCCECCB>B;;;@A;@5;;=ABBCBC
@ATNG8:04240:03519
GATGGTAGAGTAGTCATGTGTATCTCCAGAAGATCAGGAACTCTAGAAGAATTCAGATTTTTAACACGAGAGTAAACGTAAAAAGAAGGTTTTACAAGACTCACGTTAACAATATTGCAGCAGTACGCACACAATCGAAGCGCAGTAAGGATGGCTAGTGTAACTAGCGAGAATACCACGAAAGCAAGAAAAAAGAAGTACGCTATTAACTATTAACGTACCTGTCTCTTCCGAAACGAATGAGTACACACTCTCATATGACACTATCGCAATTGCCTAGTCT
+
//4969444;;955=;666A?;;;>@8=9905>@<AC@B@BBCBBDFAA@?A@CCB;;;;;$:4===C><BBB@@;ABABBBB2BC@E=@@@7@A@=A@@@?CB9:69<@@<ACC=AABBCBCBCCGECBAAB>AABA>BBAAAAAA?B?C;;:;BBBBBBCA@??BBBBAA???=8<<999,3;;5778787$7?8:==>BCA??:=:=>>>;?;==CCCACCBBBCC@C?BBA<AAA>@@@CBCCBBCBBCBAAABBCGCBBBCA;;:A>A?;;8;BAAAA
@ATNG8:04270:03520
GATGGTAGAGTAGTCATGTGTATCTCCAGAAGATCAGGAACTCTAGAAGAATTCAGATTTTTAACACGAGAGTAAACGTAAAAAGAAGGTTTTACAAGACTCACGTTAACAATATTGCAGCAGTACGCACACAATCGAAGCGCAGTAAGGATGGCTAGTGTAACTAGCAAGAATACCACGAAAGCAAGAAAAAGAAGTACGCTATTAACTATTAACGTACCTGTCTCTTCCGAAACGAATGAGTACTACTCTCAGAGACACACTACCATCGCAATTGCCTAGTCT
+
00//2779:;B;55;;99<<;95549.4993:;;><B?C?BABBDDD?BB996:??;;;;;*;9=@CICBCBCDI=CC;<<;<*;@9>5;::*:CA?BBBB@@@AB?B?DDADDC?BBAABBBBCCCCCCCBB?BCCC>@@@@@@@@=B?B@@>@BBBBCBB?BBBBFC?AA<ABB8>>@@@8??A?ACCCE3AA>ABBBB@A?>5:4:===5;5;?BAA>A@@@@BB>B@BBC>CBD?CBDCCBBABBBBBCBB>>=CCBBABCC@C>:;;@=A?BB>BBCBBB
@ATNG8:04234:03609
GATGGTAGTATCTGCACACTCTGTCCAGAAGATCAGGAACTCTAGAAGAATTCAGATTTTTAACACGAGAGTAAACGTAAAAAGAAGGTTTTACAAGACTCACGTTAACAATATTGCAGCAGTACGCACACAATCGAAGCGCAGTAAGGATGCTAGCGTAACTAGCAAGAATACCACGAAAGCAAGAAAAAAGAAGTACGCTATTAACTATTAACGTACCTGTCTCTTCCGAATCGAATGAGTACTGTATCTATGTGTGCGCTACCATCAATTGCCTAGTCT
+
?>>;8=<@:>95:@@ABA;965<>B9CGF@BBCCBC>C?BBABAAA???=?????ABBBB3B@DBBBBCCBBBD>A@DBGEE5@A?@@CDD<EFM@C<=;A@@AA?B@CD?BBB>@@BBCCCCHCCCCBBBC@BBCD@CAAAABAB?C@A@@@BAB;;;B?ACACCC=??::::;@@999,9<<8999999%9@;=>>>==A:;5;8;;;:8;988;@@?A;;;:???A=??<?=??:888AAABBBBBBCAAABBB>>>>>>?A=@@<A4939:=?BB:89
@ATNG8:04242:03646
GATGGTAGCGCATATCAGCGCAGCCCAGAAGATCAGGAACTCTAGAAGAATTCAGATTTTTAACACGAGAGTAAACGTAAAAGAAGGTTTTACAAGACTCACGTTAACAATATTGCAGCAGTACGCACACAATCGAAGCGCAGTAAGGATGGCTAGTGTAACTAGCAAGAATACCACGAAAGCAAGAAAAAGAAGTACGCTATTAACTATTAACGTACCTGTCTCTTCCGAAACGAATGAGTACGAGAGTCAGAGCAGAGCTACATCGCAATTGCCTAGTCT
+
9:446::;AABC669>=B@@@A:9606=<8;;;<995:5::@@@AC?BB?B?BBBBBBCC3B@CCCCCCCCCCD@DC99996:B=B;@@@9ACCACBBBCDDBB?B?AA@CCC=AACCCABBCCCCCCCBC@BCCC@BBBBBBAC@CACBB?BCCCCBBB?CDCCCA?BB?@@@=??;;;3>@@=AAABB3BC@B999CCCBA?@<@@AA<@<A@CBB@CBAA@AA=@=@@A<AAA?ABBDBCBCBBBBBACBBBAA@BB@BBBBB888??C@CB@CCBBAA
@ATNG8:04242:03693
GATGGTAGTCTCAGATAGTCTATAGTACTCATTCGTTTCGGAAGAGACAGGTACGTTAATAGTTAATAGCGTACTTCTTTTTCTTGCTTTCGTGGTATTCTTGCTAGTTACACTAGCCATCCTTACTGCGCTTCGATTGTGTGCGTACTGCTGCAATATTGTTAACGTGAGTCTTGTAAAACCTTCTTTTACGTTTACTCTCGTGTTAAAATCTGAATTCTTCTAGAGTTCCTGATCTTCTGGAGATATCATCAGCGAGCTACCATCGAGGTTGTAAAGTCT
+
CBBC@BBABBBCCCCCCCBBBCBCBBCCDCBB?BCCC>CD@C@CFCCBDC@BBBCC?C?DBBA?A?BDCCCBC@@?ABDCD3;97:ABD?CCCE@CCIBLG;;;CCCC@CCCDCBBB@CCC?B?CCD@@@9969?AA?CBBBCBBBBBBCBCCCC@BCC@CC?C>A@BBBBBCDADDDDD7;5;;;;;;.;A;;;8<CCBDBFBCB5;;;.;??@@=@>BC>BBCBCAB@C@CDBCBB=@?C?BBBBBCCCBBBCCDECCC@@>@EBBBD@B>@@@@<BCAB
@ATNG8:04270:03676
GATTAGACATATCGTACTCTCTGTACTCATTCGTTTCGGAAGAGACAGGTACGTTAATAGTTAATAGCGTACTTCTTTTTCTTGCTTTCGTTGGTATTTCTTGCTAGTTACACTAGCCATCCTTACTGCGCTTCGATTGTGTGCGTACTGCTGCAATATTGTTAACGTGAGTCTTGTAAAACCTTCTTTTTACGTTTACTCTTGTGTTAAAAATCTGAATTCTTCTAGAGTTCCTGATCTTCTGGGTGCGCTACAGTCTCTCTACCATCGCAATTGCCTAGTCT
+
9:4.449:?;@@CCB@ADCBBB=BBA=@AA<ABAB=@@=@=@?==>??7<>::>;?;BBBB@B?BB@@>>;//(/////$/839:;9.:=A<@9=999)87/8?>;<>4;==>????=AAB=B:==>;;9>>:????<???@@@====>>>888>:888:==8=8888@BBB@@6;;;;;/;;?7;;BBA/A???@9??@::6:>>=8=>=>/>==>@<@=BB;?????AA=B=???=<;89///)///67<??B?>@BBD;;;@:=<=;;;5;5;;<<;<@//
@ATNG8:04273:03651
GATGGTAGGCGACAGTACATACGCGCCAGAAGATCAGGAACTCTAGAAGAATTCAGATTTTTAACACGAGAGTAAACGTAAAAAGAAGGTTTTACAAGACTCACGTTAACAATATTGCAGCAGTACGCACACAATCGAAGCGCAGTAAGGATGGCTAGTGTAACTAGCAAGAATACCACGAAAGCAAGAAAAAAGAAGTACGCTATTAACTATTAACGTACCTGTCTCTTCCGAAACGAATGAGTACTATGTAGAGCTCTATACTACCATCGCAATTGCCTAGTCT
+
99558:9:@B000///:<<>C;95;<47772//-866(/)/7:778;75303633455555$549><>?>C?CCC>CCCCCCC3CC?C@FGG;CCC@BBBBABBBB@C?@@=@AA<@AAAABBBCCBCC;<;CADBCC@BCBBBB@@>BAC;;;;DBCBGBC?@@BABD?::8:93<<8333)3774337788$8;8<@<AB@A?E7;8:>@?;><>>BCB?B@;;;BA@C?AAA<A::8:BABBCCCCABBBBAAABBBAA???BB<>>>>?A>B>AA@BBBBCD
@ATNG8:04280:03669
GATGGTAGATATATGCACGCTCTACCAGAAGATCAGGAACTCTAGAAGAATTCAAGATTTTTAACATCGAGAGTAAACGTAAAAAAGAGGTTTTACAAGACTCACGTTTAACAATATTGCAGCAGTACGCACACAATCGAAGCGCAGTAAGGATGGCTAGTGTAACTAGCAAGAATACCACGAAAGCAAGAAAAGAAGTACGCTATTAACTATTAACGTACCTGTCTCTTCCGAAACGAATGAGTACGATGAGAGAGCTCTCTCTAATCGCAATTGCCTAGTCT
+
778;6;=AAA=BA:69;=/////;;+//=7<99///181565/0/746959477,7339;;);6333333333777.33333333#333,333&3;<28855555222'2.55.5554:888@==>?CBBAAA::5;>::5;=>>==??3;5<<;5;AAA?@@C@CBBBAA>>?58878=<<;>3:0.*.---)--(..//:;=8:4:4:<7718:=:A;;7;ACBCCD@B>ABB=B::8:BBBBBCCBBBBAAABFCAA====<;7<888C=A;>>:=AA@@@
@ATNG8:04281:03669
GATGGTAGGCGACATACATACGCGCCATAAGATCAGGAACTCTAGAAGAATTCAGATTTTTTAACACGAGAGTAAACGTAAAAAAGAGGTTTTACAAGACTCACGTTAACAATATTGCAGCAGTACGCACACAATCGAAGCGCATTAAGGATGGCTAGTGTAACTAGCAAGAATACCACGAAAGCAAGAAAAAGAAGTACGCTATTAACTATTAACGTACCTGTCTCTTCCGAAACGATGAGTAACTGCGTCTCACTCTCGCCATCGCAATTGCCTAGTCT
+
A0;55444.4445<555<555455:.55;6<;777<*0*/777://)/9)/)///555555#57<<=@@===<;9/9:000000#///4:::/<<=8=;;;<=>BA?A?AA?A@@=AABBCCCDDDDDDCCDG@B@A@?A???;;7;?B>CBB?AAACCCCC?BCCCCC?BA?>=>7<A@A@<BBB@BCCCC3CC@B9::@==>@<@=?ABA6:59=??A?BBBBEBA=@<9::+99:9@AA98078778377::<>>BB@@9>@CCBB?@<<=296<=:?
@ATNG8:04246:03740
GATGGTAGAACGTGTGCTCTCTCGTACTCATTCGTTTCGGAAGAGACAGGTACGTTAATAGTTAATAGCGTACTTCTTTTTCTTGCTTTCGTGGTATTCTTGCTAGTTACACTAGCCATCCTTACTGCGCTTCGATTGTGTGCGTACTGCTGCAATATTGTTAACGTGAGTCTTGTAAAACCTTCTTTTTACGTTTACTCTCGTGTTAAAAATCTGAATTCTTCTAGAGTTCCTGATCTTCTGGGTGTATCAGCGAGTATCTACCATCGTTCCTTCTGAGTCT
+
AABB?BBDD?BBBCABACCCCCBCCCCCB?@<????=AC@C@BDDDGCC@CBBBC?C?BABB?B@DDCCBBABB?>>=;;.;<8>@@@<AACC@CA@=?A5:9?EEE?BBCCBBBB>B@;7;=>>>AAA;:5;ACC9>>?><<<<@AC;9;??A9??A<AA=A;>????A>>>;@@@CC5A:?;@@AAA.;9779-3-----69/808>>?.>>>>?;?;>>8>???A>><>;>>@==@///==6:::?AAAABAA==>@???@<?:::>;>=A=AB@@@AA>
@ATNG8:04253:03731
GATGGTAGTGTCATATGAGAGTGTGTACTCATTCGTTTCGGAAGAGACAGGTACGTTAATAGTTAATAGTCGTACTTCTTTTCTTGTCTTTCTGTGGTATTCTTGCTAGTTACACTAGCCATCCTTACTGCGCTTCGATTGTGTGCGTACTGCTGCAATATTGTTAACGTGAGTCTTGTAAAACCTTCTTTTTACGTTTACTCTCGTGTTAAAAATCTGAATTCTTTCTAGTAGTTCCTGATCTTCTGGATAGCGACGCGATATACTACCATCGCAATTGCCTAGTCT
+
8944.444::456666<>BB@;;=<<::94493::==1::.5.555:<@B=<<5955:<?:;;50)/7///999::34444&44.48:8>3966//)//-(-53/////6:>>C?CCCC@CCCACFEBBB:;;B>BBCC@BBCBBBBBCCCFDCBDD@C@@?@C?B>@ACCCDBCC?A<;;;.<=A=;;;;;*;AACD<@;;;;;EAAA5;;;;*;A@@D?C>;00*000000//)/)/999995:<<8==666?;669>@AABABCDE@CBBBBEAC?A@?ABA@AA
@ATNG8:04236:03775
GATGTAGCACACGAGATCTCATCGTACTCATTCGTTTCGGAAGAGACAGGTACGTTAATAGTTAATAGCGTACTTCTTTTTCTTGCTTTCGTGGTATTCTTGCTAGTTACACTAGCCATCCTTACTGCGCTTCGATTGTTTGCGTACTGCTGCAATATTGTTAACGTGAGTCTTGTAAAACCTTCTTTTTACGTTTACTCTCGTGTTAAAAATCTGAATTCTTCTAGAGTTCCTGATCTTCTGGTGTCGTCTATCATGTACTACCATCGCAATTGCCTTGTCT
+
=>@@@CEGDBBBCCCCCCCCCCBBBDCDC@A=ACCC>CD@D?BADDDDC@DDB??=@?BDBC@C@BAAACCCBA>@BDED2BB?BBBC>AAAG@CBB?BC<A@BBAB>AABBBB>>7=AA;A9=A@@@<>>:>8887;;>7==;;=ACDCBBBB@@@A<??;?<>>>??AAAA4;;AAA6A<A:>>AAB/@?89719;;:9:@@@@<@AAA/@888@=A=??<?>>>???<@<A@@@A@;>>B<888?>=667AAA???@@B@?;?@@@@@=F8::7:7;;@@
@ATNG8:04246:03784
GATGGTAGTATATCGCGTCGCTATCCAGAAGATCAGGAACTCTAGAAGAATTCAGATTTTTAACACGAAGAGTAAAACGTAAAAAAGAAGGTTTTACAAGACTCACGTTAACAATATTGCAGCAGTACGCACACAATCGAAAGCGCAGTAAGGATGGCTAGTGTAACTAGCAAGAATACCACGAAAAGCAAGAAAAAAGAAGTTACGCTATTAACTATTAACGTACCTGTCTCTTCCGAAACGAATGAGTACTGTATCTATGTATCGCAATTGCCTAGTCT
+
5;;=9>;@<@@BB:69>;;565954.4>>7599@@@5@4/0////93::27244488<<<,;178977-3333337&7=A?<<;;$55.5.555&59949999<=<<@<@<<?:?@@=?>9799@<99555>:;:8:=444(49=;;8982=:>@@7;;<8=833-333///(//(///(/33333&3771755555$55.55.55556::39499=?8<;<<A@@=@CB???A?B?BBA9?98/7;>783;BB@AABB?@@=87<=;=9=8=>8==<;;:
@ATNG8:04272:03782
GATGGTAGTGTGTCTCTGAGAGTAGTACTCATTCGTTTCGGAAGAGACAGGTACGTTAATAGTTAATAGCGTACTTCTTTTTCTTGCTTTCGTGGTATTCTTGCTAGTTACATTAGCCATCCTTACTGCGCTTCGATTGTGTGCGTACTGCTGCAATATTGTTAACGTGAGTCTTGTAAAACCTTCTTTTTACGTTTACTCTCGTGTTAAAAATCTGAATTCTTCTAGAGTTCCTGATCTTCTGGGTGTATCAGCGAGTATCTACCATCGCAATTGCCTAGTCT
+
;956:><<@>555555555555999:<:455838888588.445@@@=BB?BAA;;69=ABAC?CABBBCD<;:B?BBEEG5@@=@ABB;@@@B>BCC@CCAG;;;CF@CCFD@CCCACBB@C@CHAAABBE@CBBB>ABBBC@@@BDDCC;<;E@CBC?BB?C@BBCBBBBCC@CCCCC;C?C<A@@@@,>BBBC>C;;;CBBAA@?ABAB0A@@AB?B@CC@CCBBAAC=@=@CBAAB?AADD>BBCCCCCBCCBBBCBBBAB?A;;;@@?C<;:6:AB:::
@ATNG8:04273:03791
GATGGTAGGCACTGCGCACACATCCCAGAAGATCAGGAACTCTAGAAGAATTCAGATTTTTAACATCGAGAGTAAACGTAAAAAAGAAGGTTTTACAAGACTCACGTTAACAATATTGCAGCAGTACGCACACAATCGAAGCGCAGTAAGGATGGCTAGTGTAACTAGCAAGAATACCACGAAAGCAAGAAAAAGAAGTACGCTATTAACTATTAACGTACCTGTCTCTTCCGAAACGAATGAGTACTACTCTCAGAGACACACTACCATCGCAATTGCCTAGTCT
+
::5;9=<C?B;4554999666>>>G6>=@<>=>;;;7<8999///<7<8181/////:::)///33://///:::166333333#33-32888+78849::>>>>99478=??CCB?BAAAEHHCDCCCCCCAA?BCBB>AAA???==;@@CCC?CCBCBBBB?BBBBB@=BB>AAB<?????8?<<988888(8=:?;;;AAA=>784:>>>8=9<?BAA>ADBBBCC?B?BBA:A994:BBBBBBCAAABBBBCBC>>>@>>>@@=B;;88:=A>AA=@ABBBB
@ATNG8:04277:03773
GATGGTAGCGCACACATAGATACAGTACTCATTCGTTTCGGAAGAGACAGGTACGTTAATAGTTAATAGCGTACTTCTTTTCTTGTCTTTCTGTGGTATTCTTGCTAGTTACACTAGCCATCCTTACTGCGCTTCGATTGTGTGCGTACTGCTGCAATATTGTTAACGTGAGTCTTGTAAAACCTTCTTTTTTACGTTTACTCTCGTGTTAAAAATCTGAATTCTTCTAGAGTTCCTGATCTTCTGGGATGTGTGCGCAGTGCCTACCATCGCAATTGCCTAGTCT
+
9;547;9::<:;;;;<<<=>=>=:;5544<440555>4=<8=866699?@4559993:7:@@B6;5;?<444449.4488+44.439990484=??AAB?BC?@>>=00,0AAAAACC@BBBAC?CCCCCCBB>BBCCAEBBBBBBBCCCBCBCBD@BBB@CB@C@BBBA@@CCD=?;:::-;=A<;;;;;;%;ABCC>CBCBCDCABBAEFIF3ECGFC@D?BC@A@A::;D@D@CABBCC?BBAA:A;;;BBDECBCBABJ@CCC@BBBBCCAD?BB@CHDCAA
@ATNG8:04259:03833
GATGGTAGTGTCAGTGCGCGTCGTCCAGAAGATCAGGAACTCTAGAAGAATTCAGATTTTTAACACGAGAGTAAACGTAAAAAGAAGGTTTTACAAGACTCACGTTAACAATATTGCAGCAGTACGCACACAATCGAAGCGCTGTAAGGATGGCTAGTGTAACTAGCAAGAATACCACGAAAGCAAGAAAAAGAAGTACGCTATTAACTATTAACGTACCTGTCTCTTCCGAAACGAATGAGTACTGTATCTATGTGTGCGCTACCATCGCAATTGCCTAGTTTT
+
===D@BCB@AA@656<<;;9;;<@<5>9916@:;9A4:259@>?<>9=B>A>??9:8BAB1A?BBCCCCCAA@@9>=A??@@0@B@F5;;;6;EDACAAADDDCC@C@CC@BBB?BBBBBBCCBCCCCBBBB?CCCC@BBAAAA@@=A@B@@=@BCCAAAC?CBABBB?AB<>>?499ABB=AAA@B????/?A=@>==AAAAA:>:>BBB:>:=B@@@=AAAABBB@B?CCG>A>>9999ABBBBBBBBBAAABBB????>?==8<=<<>A;?;@A=AAACBC:
@ATNG8:04265:03804
GATGGTAGGCACTGCGCACACATCCCAGAAGCATCAGGAACTCGTAAGAAGAATTCAGAATTTTTTAACATCGAGAGTAAACGTAAAAAAGAAGGTTTTTTACAAGACTCACGTTTAACAATATTGCAGCAGTACGCACACTATCGAAGCGCAGTAAGGATGGCTAGTGTAACTAGCAAGAATACCACGAAAGCAGGAAAAAAGAAGTACGCTATTAACTATTTAACGTACCTGTCTCTTCCGAAACGAATGAGTACACACTCTCATATGACACTACCATCGCAATTGCCTAGTCT
+
44458>>>5:55554;;;:;;666=6<;<4/////557<4:9////)/96::6>84943-33333#358889/////66:166333333#33-37<====&88:5888;9==888(7:?@=B??7;;=9CBACDCCDCBBBBCCB??<@???AABC@B?B@@>@CBBBBBB?BBCBBB?BB@BBB=@@:::,7;;81:::;;':=:=868A=>>>:=9;;888*818<@;;6;BAABAE?D=???9>?>;>BBBCCBBBBBBBBB??@@BBBBCB@@=@99:?@3:3;@;@CBBBB
@ATNG8:04290:03230
GATGGTAGGCGACATACATACGCGCCAGAAGATCAGGAACTCTAGAAGAATTCAGATTTTTAACACGAGAGTAAACGTAAAAAGAAGGTTTTACAAGACTCACGTTAACAATATTGCAGCAGTACGCACACAATCGAAGCGCAGTAAGGATGGCTAGTGTAACTAGCAAGAATACCACGAAAGCAAGAAAAAGAAGTACGCTATTAACTATTAATGTACCTGTCTCTTCCGAAACGAATGAGTACGATGAGATCTGAGACTACCATCGCATTTGCCTAGTCT
+
88<@9C@CAF;;:B==>CBCBAA;;9;BB?CBAAAI@C@BBDCBAB?AA=@?B?A@FDDL5BABCECCCCCCDE>D999DDD1CB=@4:::.;BC?BBBBCCBBB@B?BC@CBB?BBBBCCCCBBBCCBCBC@CCBC?CCCCBB??;A@CBB@BCCCBBBB@BCCBBB=AA=9998<<898+:@@;=????.=A?B9::BBA@@0/-/999*/*/::<@9A@@AA??6;5;::1;::5///;;=====???@=>>A@???AAA=;;;>=8883<C@DCCECB
@ATNG8:04325:03235
GATTAGTGTGTCTCTGAGAGTAGTACTCATTCGTTTCGGAAGAGACAGGTACGTTAATAGTTAATAGCGTACTTCTTTTTCTTGCTTTCGTGGTATTCTTGCTAGTTACACTAGCCATCCTTACTGCGCTTCGATTGTGTGCGTACTGCTGCAATATTGTTAACGTGAGTCTTGTAAAACCTTCTTTTTACGTTTACTCTCGTGTTAAAAAATCTGAATTCTTCTAGAGTTCCTGATCTTCTGGTGTCTGATCTGTATCACTACCATCGCAATTGCCTAGTCT
+
///)/79495<;556;;ACBA@AC@@<@00*08=:5;D@C=@BCCCBB?CCCCB@BADDCC?C?CCCCBBBEC??>>>>0>A=BCCD>CCCB>BBB=AB;AABCCCACCCCCCDD@CCC?B?BDCBBCBB?BCDD?BBCCDCBBBBBDBCBBB@BBB@BC?B?AABBBBDBB?BBBBB8A=B6;:AAA,@A@>@6;;ABBBBDBB@BHFJH*BBBBA@C=AA9;;ECBAA>@=AAABBB:<;B@@AAAABBGCCBBDDDAAA00+0000;;5;=AB?CDCC@@
@ATNG8:04316:03253
GATGGTAGTGTGTCTCTGAGAGTAGTACTCATTCGTTTCGGAAGAGACAGGTACGTTAATAGTTAATAGCGTACTTTCTTTTTTCTTGCTTTCGTGGTATTCTTGCTAGTTACATGTTACACTAGCCATCCTTACTGCGCTTCGATTGTGTTCGTACTGCTGCAATATTGTTAACGTGAGTCTTGTAAAACCTTCTTTTTTTACGTTTACTCTCGTGTTAAAAATCTGAATTCTTCTAGAGTTCCTGATCTTCTGGACAGATTGTGCAGATACTACCATCGCAATTGCCTAGTCT
+
8844.449999;55555//------6////4:5:;<=5;<:>:>BBCCCCAAAACCAGAGCCC@C@CCCCCAA<;;0;BCCDE*CC@BCBC=B;;92:5516B?BCCCCC@CFGGGC@BBCCBDCC@CDE@C?BBBCAA;;9;BCC@BBCC@DDBAACCCBBBB?BBA???<>=@CCBBBDBB?>=@@A6>:?:;;<;;:9#9B;;:6;B@ACCC@AA@DDCA+A==BB=A8@A=ABBBBBB?B?BCBBCC@BBB@BCCBBB?AA???BBBABBBB?BBACAC?C@CB@CCC@@@
@ATNG8:04287:03315
GATGGTAGCACGACACGACGATGTGTACTCATTCGTTTCGGAAGAGACAGTTACGTTAATAGTTAATAGCGTACTTCTTTTTTCTTGCTTTCGTGGTATTCTTGCTAGTTACACTAGCCATCCTTACTGCGCTTCGATTGTGTGCGTACTGCTGCAATATTGTTAACGTGAGTCTTGTAAAACCTTCTTTTTACGTTTACTCTCGTGTTAAAATCTGAATTCTCTAGAGTCCTGATCTTCTGGTATACACACTCGCTGCTACCATCGTCGACTAAAGTCT
+
ABBB@BCBA@?666A>>>A0//==BBCEBBAA?A@AB;BC9;9;CAAAB@@=@CBB>A>AABA?B?AADDBBBBB=?=====$<838::8,7ABB?BBB>@@9???@??:?AABBBCD=@@@<?<?A?@>>>?;AAAA<???@>>>?????@>???:=>A<AA<A=A@>;;;@@B====DD5B<@;;;;::*::99;.656/..7867+222&288;=6=5;7787/;///2889988///;6899==>@===?B>=>@A@=177==677@@===2=<>>
@ATNG8:04332:03332
GATGGTAGGCGAGAGTGAGACGCAGTACTCATTCGTTTCGGAAGAGACAGGTACGTTAATAGTTAATAGCGTACTTCTTTTTCTTGCTTTCGTGGTATTCTTGCTAGTTACACTAGCCATCCTTACTGCGCTTCGATTGTGTGCGTACTGCTGCAATATTGTTAACGTGAGTCTTGTAAAACCTTCTTTTTACGTTTACTCTCGTGTTAAAAATCTGAATTCTTCTAGAGTTCCTGATCTTCTGGTGTCGTCTATCATGTACTACCATCAATTGCCTAGTCT
+
AADD@@AA@CB@@@CBCCDCBBBDDIDEDCBB?ACCC>BC@C@CBBBBCC@CCFAA>A@BBBBACACBAABBBBB?AADDD2CC>@89919AAB@CCC?CB===>DDD?AAAAA@AC;A;;5<<ADDDA>>><?A@@:>=@>>>>>A@A@B=>>?=;;;=@@<@<>?>@@AA>>;>@?DD5D:=8;7777)7;333)------;66;<AAA?*998<<5>8>>;@>=>???:>;?>>?==:=@@=@@BAAA::<AA>>>>@>>>@<B@@@=B:>><?@???A
@ATNG8:04297:03387
GATGGTAGTATCTGTCTACGAGAGCCAGAAGATCAGGAACTCTAGAAGAATTCAGATTTTTAACACGAGAGTAAACGTAAAAAGAAGGTTTTACAAGACTCACGTTAACAATATTGCAGCAGTACGCACACAATCGAAGCGCAGTAAGGATGGCTAGTGTAACTAGCAAGAATACCACGAAAGCAAGAAAAAGAAGTACGCTATTAACTATTAACGTACCTGTCTCTTCCGAAACGAGTGAGTACGAGAGAGCACACGTGTCTACCATCGAACTTGCAGAGTCT
+
545>:=BCCCABCBDCDCBBBBCCD@CBC?BD::;A>A=??BBBBA?BE?C?AABBBCCC3C?CBAAABBBBCB>BABBDDD2CC?B5;;;.;AC?DIDBCBKCC?A?AC?ABA?BBBBCDCBBCDCCAAAD?CBBB?CBBBBBBB>@=A996:A?@@CBB?BGCBBB?AB=999:>@999+9>>;<<=??.;A=A>?;?????<?;?@?>;><>BFCC@C@AAACA=?=:::/99837>@?ABBAAABBBBCB?@?BBB>:::A;?888A;@@<>>@AAA888
@ATNG8:04307:03377
GAATGGTAGCACACGGAGATCTCATCGTACTCATTCGTTTCGGAAGAAGACAGGTACGTTAATAGTTAATAGCGTACTTCTTTTTCTTGCTTTTCGTGGTATTCTTGCTAGTTACACTAGCCATCCTTACTGCGCTTCGATTGTGTGCGTACTGCTGCAATATTGTTAACGTGAGTCTTGTAAAACCTTCTTTTTACGTTTACTCTTCGTGTTTAAAAATCTGAATTCTTACTAGAGTTCCTGATCTTCTGTGTCGTCTATCTATCGCATTTGCCTAGTCT
+
--(--(-522559//)/7779<<<<;::<<;5555:595,/:5;4//)///::6:>=@@;>7>>;<8<7<??@@@>;=499777$39,33333&3:9=197818A>A??779;@><>@@BA@A@@<@<<<866599;A:8:;565;::=>>>==<9665(---0-,(,0--.333388465868+6)/+/8<<<+;=666+//6//(/<;6;;1;==>/?888?;>8==:=A?>>@@@=A:=;;;//,/;;<<=<::7;79:=;;73---3,37-377799
@ATNG8:04315:03388
GATGGTAGCGCACACATAGATACAGTACTCATTCGTTTCGTAAGAGACAGGTACGGTTAATAGTTAATAGTCGTACTTCTTTTCTTGTCTTTCTCTGGTATTCTTGCTAGTTACACTAGCCATCCTTACTGCGCTTCGATTGTTTGCGTACTGCTGCAATATTGTTAACGTGAGTCTTGTAAAACCTTCTTTTTACTTTTACTCTCGTGTTAAAAATCTGAATTCTTCTAGAGTTCCTGATCTTCTGGACAGATTGCAGATACTACCATCGCAATTGCCTAGTCT
+
..--06---=>://////<==<666;;===AC>;/0;3;0//)///7955.5555.47:575--)-(---//44<<>266>>.::0555::.7///:6;;=8==8::<=BD?ACCCCBAB=BAA8;7;CBCBCDD@CCED>;;;0;AAABDBBB@;;;7;CB=AB7;6;BBBBCCEEACCCCB9B=@=@BBBB,@;;;:.;BC@ABCBBB@DDDD5CCAAA?A000<AAAAAAA?C?BAABBB?BBC@CCCCCH?BABCICCCDCB?BB;;;D?A?BB@BBBB@@
@ATNG8:04322:03371
GATGGTAGCATCATGCATATCTCACCAGAAGATCAGGAACTCTAGAAGAATTCAGATTTTTAACACGAGAGTAAACGTAAAAAGAAGGTTTTACAAGACTCACGTTAACAATATTGCAGCAGTACGCACACAATCGAAGCGCAGTAAGGATGGCTAGTGTAACTAGCAAGAATACCACGAAAGCAAGAAAAAGAAGTACGCTATTAACTATTAACGTACCTGTCTCTTCCGAAACGAATGAGTACCTCTCAGACGCTCGTCCTACCATCCGATCTTGGTAAGTCT
+
>CCB@BC?@95559959;@@AAB@@<?BC@CDCEBB@C@CBCCCCA=A?=??CDEAA@@A+:8BBBBCCBBBBB>BA@ABBB2BD@C@CCC;CGL@CBBBCCCCD?B?BC@CCC?BABBBBDDDDBBBCCCC?CCCC?BBBBCBBB>CACCC?BBCCCCCC@AAAAAA?BB@AAA788AA?:>>?=@CCCC3CC@C999CAACA:A<AA@@;><>>BBC@DBAAACA:=9>??8@AA?ABCB???>999:A:77@@>9777-568/5//(/5////=4=?:>=?=
@ATNG8:04285:03428
GATGGTAGGTGCAGCATGAGTGTATCCAGAAGATCAGGAACTCTAGAAGAATTCAGATTTTTAACACGAGAGTAAACGTAAAAAGAAGGTTTTACAAGACTCACGTTAACAATATTGCAGCAGTACGCACACAATCGAAGCGCAGTAAGGATGGCTAGTGTAACTAGCAAGAATACCACGAAAGCAAGAAAAAGAAGTACGCTATTAACTATTAACGTACCTGTCTCTTCCGAAACGAATGAGTACCTCTCAGACGCTCGTCCTCCATCGCAATTGCCTAGTCT
+
////399939445955555555555;5::<:695=<@=A?BBAAA;<7:?=?8?=@>=>>>0@<ACBBBA?;66606==>>>>+CC?C4;;;&:>?69>;?<@@8959?AA?DAB>ABBBBBCCBCCDFCCCC@::;A?A;;;A@AB?B?B;;9;BBBCFCC?CDBBBD>BA?BAA>AACBA8?::4:BCCD3BB@C799CCBAB7;7;==>5;6;=BCD@D<;;@@@5;7;AB=ABB>;;:8:CB?CBBBBBBDDBBBEBB?A@;@@888?:?=BC?BCB@@@
@ATNG8:04286:03435
GATGGTAGCGCACACATAGATACAGTACTCATTCGTTTCGGAAGAGACAGGTACGTTAATAGTTAATAGCGTACCTCTTTTTCTTGTCTTTCTGTGGTATTCTTGCTAGTTACACTAGCCATCCTTACTGCGCTTCGATTGTGTGCGTACTGCTGCAATATTGTTAACGTGAGTCTTGTAAAACCTTCTTTTTACGTTTACTCTCGTGTTAAAAATCTGAATTCTTCTAGAGTTCCTGATCTTCTGGATAGCGACGCGATATACTACCATCGCAATTGCCTAGTCT
+
;;4<8<<<==A;<==@@@@D>>==;;;==@;;7;===6=A:>5996666;:>@6:9?A;AB?>9@9>>99::::394////$/:6///>;27//4:-3334882333::=:>=BBBDCC@CGDABACBBDBBBC>AAAA<@@BBAB<<<CCCCBABC?;;;=@@;@<AAAAABCCC?BCCCC5;5;=;;;;;*<B<;;:;CCEEDAABC@BCBC2CCBBA@CACC?BABCC;;7;>ACCDCF?BAB@BE;;;EB;;:>@??A@CBBA@BA;::C=B6::=AACAAA
@ATNG8:04321:03476
GATGGTAGATACTCGCTGATACACCCAGAAGATCATGAACTCTAGAAGAATTCAGATTTTTAACACGAGAGTAAACGTAAAAAGAAGGTTTTACAAGACTCACGTTAACAATATTGCAGCAGTACGCACACAATCGAAGCGCAGTAAGGATGGCTAGTGTAACTAGCAAGAATACCACGAAAAGCAAGAAAAAGAAGTACGCTATTAACTATTAACGTACCTGTCTCTTCCGAAACGAATGAGTACTATAGACTATCTGAGACACCATCGCAATTGCCTAGTCT
+
;;568=<@BBDBCBC9;9C@@A;;;7;@@==@@@>;44.45;;;<><>><C?ABB@@@@@0A?CLCCCCDCCCE>CBBCCCC5CB@C?BBB:BBC?B;;;CCCCC@C@BB@BCC>BABBBBBBBBBCB9:9B=BB;;9;BBDAD;;;;AGEC@BBBCCDCC?CCCCBB>??<?@A>@@:999+9>>;99999(9A<A>??BBDBB@B?BABA<>;>DCBB@BBBBBCC?B?BAA;@@@>ACBCBCCCCAAAA@@@ABBBBBCCCC@C???@B?B@CC@CCCBCC
@ATNG8:04287:03543
GATGGTAGTATCTGCACACTCTGTCCAGAAGATCAGGAACTCTAGAAGAATTCAGATTTTTAACATCGAGAGTAAACGATAAAAAGAAGGTTTTACAAGACTCACGTTAACAATATTGCAGCAGTACGCACACAATCGAAGCGCAGTAAGGATGGCTAGTGTAACTAGCAAGAATACCACGAAAGCAAGAAAAAGAAGTACGCTATTAACTATTAACGTACCTGTCTCTTCCGAAACGAATGAGTACTATAGACTATCTGAGACTAATCGCAATTGCCTAGTCT
+
59558>==;;;=;;;<;;;<<<=5506=B<A@000;*0*/8:455<8=<9<?89887BAB3B?B@?>?73/8;:926///6999'88(3,333&322+355558522+2.5537986888:CCCCBBBCCBAAD@BBBB?B???@@@B>C@CCC?CCBB??@A?AA????>BC@===;=>BBB:BAA>>ABAA/AA=A776AAA@@<?<?>AA:>:>BCCB?BBBBBBB?B?ACD>CBB?BBBBBBBACAAAAAAAAAAABABBBB@@@@BB>B?@A>@BCA?>
@ATNG8:04288:03591
GATGGTAGAGTATCATGTGTATCTCCACGAAGATCAGGAACTCTAGGAAGAATTCAGATTTTCAACACGAGAGTAAACGTAAAAAGAAGGTTTTACAAGACTCACGTTAACAATATTGCAGCCAGTACGCACACAATCGAAGCGCAGTAAGGATGTCTAGTGTAACTAGCAAGAATCCACGAAGCAAGTAAAAAGAAGTACGCTATTAACTATTAACGTAACCTGTCTCTTCCGAAACGATGAGTACTACTCTCAGAGACACAATCGCAATTGCCTAGTCTT
+
:4569<<<><55555599;55597:)///;2//4444.459999//)/399)/,/56>??>0;;5999;99/////)////:::$//)/3;;<.<<<0555::9;<=9=8<:8:::4888//)/;:7;;;9<954.44493:<;9:::95=8:555<<<<<<<<8<=:88;/335:>8<<=@8655.444444$4:.444556;<;:@:====5934455.579;;;=>C??000A<@00/:99:<:88::<873;;;33377,3333839385.565556.
@ATNG8:04291:03586
GATGGTAGTGTGTCTCTGAGAGTAGTACTCATTCGTTTCGGAAGAGACAGGTACGTTAATAGTTAATAGCGTACTTCTTTTTCTTGCTTTCGTGGTATTCTTGCTAGTTACACTAGCCATCCTTACTGCGCTTCGATTGTGTGCGTACTGCTGCAATATTGTTAACGTGAGTCTTGTAAAACCTTCTTTTTACGTTTACTCTCGTGTTAAAAATCTGAATTCTTCTAGAGTTCCTGATCTTCTGGAGATACACATGATACTCTACCATCGTTATCGGAAAGTCT
+
CCCC@CCCCCCCCBBCCCCBCCCCCCCCDDBA=@>==7??<@@CCCCCCD?CC@@B>B@DDBB=B=BCECCCCBB?BDDCD1CC@BBBB>BCCC@BBCADD?AA@CCD@CBBBDDBC=BCC?C@GCCCBBBB@CCCC@CCBBB@@@CCCDC:;:A>BCC@CC@C>AADBB@AAB>@;:;:.;>B=;;;::*;BBBB>CCCBCCCCAA5;;;;*;AABB?B@BA>AB@BABB@B@CCCDCC?BBB@BICDCCBBBBBBCCCCCBBB>AAAAC@CAAA?BC<B>>>
@ATNG8:04325:03583
GATGGTAGTGTCATATGAGAGTGTGTACTCATTCGTTTCGGAAGAGACAGGTACGTTAATAGTTAATAGCATACTTCTTTTTCTTGCTTTCGTGGTATTCTTGCTAGATACACTAGCCATCCTTACTGCGCTTCGATTGTGTGCGTACTGCTGCAATATTGTTAACGTGAGTCTTGTAAAACCTTCTTTTACGTTTACTCTCGTGTTAAAAATCTGAATTCTTCTAGAGTTCCTGATCTTCTGGATAGCGACGCGATATACTACCATCGAATGAGGTTAGTCT
+
>BBD@CCCCCBCBBABCCCCCCCCBBBBCC;:7;??@;@B?CACCBBDDDACCCBBABACCCC>A?ACCCCBBBC<;;;;;*;C=A@@@8?@;;6;BB>AA>AACBBBBBB??>B??8?>=8=8@B@@AAAB>BCCC@BFGDCAABCBBBB@@?A=BAB::;@B?BBABBBBAC=A;;;;.<=B=;;;;.;@AAB7;;B@@@BAAB4;;;;(:>?AA;A;AA9@@ABCBB@B?BCCBBB?CAA=ABAB@@@@AAADBCCFBCCC=A@AA@=0000+0+0>00;
@ATNG8:04313:03618
GATGGTAGCGCACACATAGATACAGTACTCATTCGTTTCGGAAGAGACAGGTACGTTAATAGTTAATAGCGTACTTCTTTTTCTTGTCTTTCGTGGTATTCTTGCTAGTTACACTAGCCATCCTTACTGCGCTTCGATTGTGTGCGTACTGCTGCAATATTGTTAACGTGAGTCTTGTAAAACCTTCTTTTTACGTTTACTCTCGTGTTAAAAATCTGAATTCTTCTAGAGTTCCTGATCTTCTGGATAGCGACGCGATATACTACCATCGCAATTGCCTAGTCT
+
8455:>>>CCC666;>;;;B=B@?@A666==<5959959;4;5;<;<<;;7;;???:>9<<?:3>044<=<::9;34////$/>6///>;1//5>5:9928:2445<AE@CBBBFCCC@DDE?@>AECBBBBC@CBCF@CBCCCCBCCCCCAA@@@=000@AB@F@BBAGEEDBD@B<<<<.<=B<?@@@@,@@???;ABAABB@;<;>CJJJ5A;;;B>B?BC@BBFFBCB@M@CBBCBC?BBC@CBAA@BB;;;DCBCB;;;BB@@AC@CJIC;;;=BA@AAA
@ATNG8:04319:03631
GATGATAGTGTGTCTCTGAGAGTAGTACTCATTCGTTTCGGAAGAGACAGGTACGTTAATAGTTAATAGCGTACTTCTTTTTCTTGCTTTCGTGGTATTCTTGCTAGTTACACTAGCCATCCTTACTGCGCTTCGATTGTGTGCGTACTGCTGCAATATTGTTAACGTGAGTCTTGTAAAACCTTCTTTTTACGTTTACTCTCGTGTTAAAAATCTGAATTTTCTAGAGTTCCTGATCTTCTGGACAGAGTGTGCAGATACTACCATCGTAATTGCGAAGTCT
+
??CBBBDCCBBCGDCCCBCCCBBBCCCCCCB@>@BAB<BA=@<@CCCCCC@CCCCD@C@CCDC@CACCCCFDDDD?::9::*;C@BBBE=CBDC@CBB?AD?AAACCJBDDDDDBBB@CBB>B@CECA@AB@;?ABB>BBBCDCCBBBBBECBBB?BCC?BB@C@BC:;;CBBA=B;;;;.;@A>;;;;;*;A@AA=BBDCDBBAAA=BBBB2BBBBD?BBB:BCCCCCC@C@CBBBDC@AA@@CDDCBBCEDCCBBBCDCAAB@BBAABH@C?@ACB?B:::
@ATNG8:04324:03672
GATGGTAGAGTATCATGTGTATCTCCAGAAGATCAGGAACTCTAGAAGAATTCAGATTTTTAACACGAGAGTAAACGTAAAAAGAAGGTTTTACAAGACTCACGTTAACAATATTGCAGCAGTACGCACACAATCGAAGCGCAGTAAGGATGGCTAGTGTAACTAGCAAGAATACCACGAAAGCAAGAAAAAGAAGTACGCTATTAACTATTAACGTACCTGTCTCTTCCGAAACGAATGAGTACTATAGACTATCTGAGACTACCATCGCAATTGCCTAGTCT
+
////)/:=A?<<;;;;;;<@<559=99993455<<A?B@CCBCBCC@CC@B?BBBAAAAA2B@CDDCCDDCAA@;@BCA@AA,AF=A5;;;&99=8;AA<=DCBD@C?CB?BBB?BBBBBBCCBBCBCCCCC@CB@?<@AAABA@A?C?B@@>ACDCCCBB?BCCAAA?CC?CCD?B???A;>>>;:::::(8@;A>ABCBBCC?C?@@@@7:5:=A;;9;DA@ABB@C@@@@;@?B>;;;BAAABBBBBB99:ABACBBBBCAA>A;::?C?C@;;9;CC@@A
@ATNG8:04324:03717
GATGGTAGTGTCATATGAGAGTGTGTACTCATTCGTTTCGGTAAGAGACAGGTACGTTAATAGTTAATAGCGTACTTCTTTTCTTGTCTTTCTGTGGTATTCTTGCTAGTTACACTAGCCATCCTTACTGCGCTTCGATTGTGTGCGTACTGCTGCAATATTGTTAACGTGAGTCTTGTAAAACCTTCTTTTACGTTTACTCTCGTGTTAAAAATCTGAATTCTTCTAGAGTTCCTGATCTTCTGGACAGAGTGTGCAGATACTACCATCGCAATTGCCTAGTCT
+
444439:===<<;;;<<<<<;;;<<:555::969988/68(--(---555507////48066.0+/)/::;;;:;;34444&4@:>?>??8?:9:@;@AB@BC?999??AADCFHGICB@CCC@C?BDCCCCAA<ABCC@CBCCCBBCCCCCCBBBB?BBB?CC?C@CCBB@AACE?BBBBB6@;>89:9:*;BBBB=CCCCCCCCCB<@???,:;;BD@F?CC@CCCBDCC?C@CCCBBB?@@C?BCCCCCBBBCCCCCCDDCAA>A???CC@D<??=@BBBBB
@ATNG8:04289:03795
GATGGTAGCATCATGCATATCTCACCAGAAGATCAGGAACTCTAGAAGAATTCAGATTTTTAACACGAGAGTAAACGTAAAAAGAAGGTTTTACAAGACTCACGTTAACAATATTGCAGCAGTACGCACACAATCGAAGCGCAGTAAGGATGGCTAGTGTAACTAGCAAGAATACCACGAAAGCAAGAAAAAGAAGTACGCTATTAACTATTAACGTACCTGTCTCTTCCGAAACGATGAGTACTATAGACTATCTGAGACTACCATCGTTCTCCTTAAGTCT
+
>>BC@BBDBBMCCABACAA@CCBCC?CCC?CCCCBB?B>AACCBA@>AB@C?BBCCCCCD+B@BAA@@?BFBAB;@<99999)9@;@;@@@9ACEAGCCBBBC::;;@BE@CCC?AACBCBBBCBBCCCCCC@D:;:=@;;:AABA>B@@@@=@BBCCAA?@CAAB??:??9:::9>>::9,8>>:99999(8?<A788@@@AA;?<?A;;5;5;=BBB@DDBBBCD?D>:::/:::999@@AAAABDEE@@;>BCBBBBBBBB@B???C=??A=@4939A99
@ATNG8:04303:03771
GATGGTAGGACGAGCGTCTGAGAGGTACTCATTCGTTTCGGAAGAGACAGGTACGTTAATAGTTAATAGACGTACTTCTTTTTCTTGCTTTCGTGGTATTCTTGCTAGTTACACTAGCCATCCTTACTGCGCTTCGATTGTGTGCGTACTGCTGCAATATTGTTAACGTGAGTCTTGTAAAACCTTCTTTTTACGTTTACTCTCGTGTTAAAAATCTGAATTCTTCTAGAGTTCCTGATCTTCTGGGCTGCGCTGATATGCGCTACCATCGCAATTGCCTAGTCT
+
4444.4<;2///////44444:>>8=55/9//)/:::/8:.4.444:;;<8=666>7<8;>;@:?9995555559<.54444$4;.449904455.55<.56255<<<=9=CCCCBBB@BBC@B@CCBBBA@B?CD@@:<<BBEBCCCD@@@@@@B@CCC@BB?A<@@A;;;BBC@CCCCC<B>B=;<;;<*;;AAD?GBBBB@?:9929595'9?;@@>A=AB;@A@@@?@5;5;@?AA@>@;<;0<;;;;;B@BAC;::BB;;;?AB;:;A?A=BB@CCCCCB
@ATNG8:04304:03835
GATGGTAGTGTCAGTGCGCGTCGTCCAGAAGATCAGGAACTCTAGAAGAATTCAGATTTTTAACACGAGAGTAAACGTAAAAAGAAGGTTTTACAAGACTCACGTTAACAATATTGCAGCAGTACGCACACAATCGAAGCGCAGTAAGGATGGCTAGTGTAACTAGCAAGAATACCACGAAAAGCAAGAAAAAGAAGTACGCTATTAACTATTAACGTACCTGTCTCTTCCGAAACGAATGAGTACACATCGTCGTGTCGTGCTAATCGCAATTGCCTAGTCT
+
:9958==>;:;C?666=><666;;;:CBB>:95559.4.444444:74/)/:00/0////$/3=9:?;;?88892///;;;;+<<6=9=@@0@59.5@@@9@>9929=::45>;059BBBBBCCEDCC@BAB?B@@@?A@A@A??@?B@C;;9;@@BAAAC?AAA???:??:9998=;0000*000*0////(/:59;;>?A>>?<B5<<77169<<A@@<@BB??@@>?@GED@E??<???CDBBBBCC?@;BBABABBBFCBA>ABBAB?C7;;?AAA@@?
@ATNG8:04362:03203
ATATGGTAGCTCGCTGATGATATCTCCAGAAGATCAGGAACTCTAGAAGAATTCAGATTTTTAAACACGAGAGTTAAACGTAAAAAGAAGGTTTTACAAGACTCACGTTAACAATATTGCAGCAGTACGCACACAATCGAAGCGCAGTAAGGATGGCTAGTGTAACTAGCAGAATACCACGAAAGCAAGAAAAAAGAAGTACGCTATTAACTATTAACGTACCTGTCTCTTCCGAAACGAATGAGTACGTGTGACGTACGTGAGCTACCATCGCAATTGCCTAGTCT
+
,,-8:3:655==::;858AAAAA?:90/;;57/////4:6555:===:66457;9445555$5>2<=<<A@@59.9=09999999(9>5:.444&444.44444::330349:4:9:288739>;;=?B@ABBBB@CCCD>BACCCECB?B@BAB?B@@@A?AB>AACBAA?>8<<<8<<787.38;6<=====%;<=474?BB?AA<@;>>>>;?<8599919BB@BBB?B<?AC=BBB?BCCCCCCB999A;;;CC@@@B@@@CBD=B;;;=;:=:00-0@@@AB
@ATNG8:04363:03207
GATGGTAGGACGAGCGTCTGAGAGGTACTCATTCTGTTTTCGGAAGAGACAGGTACGTTAATAGTTAATAGCTGTACTTCTTTTTCTTGCTTTCGTGGTATTCTTGCTAGTTACACTAGCCATCCTTACTGCGCTTCGATTGTGTGCGTACTGCTGCAATATTGTTAACGTGAGTCTTGTAAAACCTTCTTTTTACGTTTACTCTCGTGTTAAAAATCTGAATTCTTCTAGAGTTCCTGATCTTCTGGTGTCTGATCTGTATCACTATCGCAATTGCCTAGTCT
+
:;557<<<<@<555::99>@?@AA?C@A@BBA<@::995&55.5.59;;;55.4:888594:??C@D@BCB<;;CCAA<99999)3=8=DCD>BBA@<??@:;>,00/<:=6:=B@@@BB?BBB?B>DECCCCCD@BBCD;<;BBBBBDDCEBCCB@@=A;;7;A>A?AADDCCCCB@BBBCB;BAF@CCCCE2C@><<+00@BBCDBBB@DDFF5BA@CD?B@BDABBCBBBB?B@BCBCDE?BAB>BBBCCCCCBBBCCCCCBBCCBBBB?B?BD@BBB@@@
@ATNG8:04336:03290
GATGGTAGCGCACACATAGATACAGTACTCATTCGTTTCGGAAGAAGACAGGTACGTTAATAGTTAATAGACGTACTTCTTTTCTTGTCTTTCTGTGGTATTCTTGCTAGTTACACTAGCCATCCTTACTGCGCTTCGATTGTGTGCGTACTGCTGCAATATTGTTAACGTGAGTCTTGTAAAACCTTCTTTTACGTTTACTCTCGTGTTAAAAATCTGAATTCTTCTAGAGTTCCTGATCTTCTGGCTCTCGTAGACAGATACTACCATCGCAATTGCCTAGTCT
+
4444399:;A<<==>=>??9555559999;44.44/:3:;5;)//)/99//)555597;056;=5;55955445<//)//::+//)//99:3<55495:4524<8888B@B?BCCGGHCC@BBB<@=@BBCCCCC?BBCC@CCBBBCCAABEBBBEDD@CCC?BC@C@CCCC@@ABC@BBCEE;B=?=::::-;<EED>BBCDCCCCBB>BBBB2BCCBB?B?BC@CCCBBBC@DAFDBBBA?A@?;@A@@ACCDCBDCCCCCFCCC@C@@@CFAG@BB@BCCBBB
@ATNG8:04341:03296
GATGGTAGTATATCGCGTCGCTATCCAGAAGATCAGGAACTCTAGAAGAATTCAGATTTTTAACATCGAGAGTAAACGATAAAAAGAAGGTTTTACAAGACTCACGTTAACAATATTGCAGCAGTACGCACACAATCGAAGCGCAGTAAGGATGGCTAGTGTAACTAGCAAGAATACCACGAAAGCAAGAAAAAAGAAGTACGCTATTAACTATTAACGTACCTGTCTCTTCCGAAACGAATGAGTACTACTCTCAGAGACACAATCGCAATTGCCTAGTCT
+
49443:9::AA<<=<666;;<>>==8=::59999994>69@CB;:;?BA>C?;<;;4<<<'<:@@=>;;5//:9:1////////$/6)3,333&377179888BBBB>B@BB?AA=>:855?DCDGEDCBBCCGADE@@>@BBBBCBG@B@B;:7;GBCBBBC?BBBCCC?AA?BBB=@A???8=<<899::9:%:><=@@BB>?AA=?;==;;5;5;@CBB?A;;<<CD@B@BCD=C@@=@?@GECCBAACCDBBABBBBAAA499@:959?@@=??AAA>
@ATNG8:04345:03348
GATGGTAGCTCGCTGATGATATCTCCTGAAGATCAGGAACTCTAGAAGAATTCAGATTTTTAACACGAGAGTAAACGTAAAAAGAAGGTTTTACAAGACTCACGTTAGCAATATTGCAGCAGTACGCACACAATCGAAGCGCAGTAAGGATGGCTAGTGTAACTAGCAAGAATACCACGAAAGCAAGAAAAAAGAAGTACGCTATTAACTATTAACGTACCTGTCTCTTCCGAAACGATGAGTACTGCGTCTCACTCTCGCCTATCGACCTCTAGATGTCT
+
ACA@<A?BBB<BBBCBBABBCCCCDICBC?9;;@@A=BAGDDDDA@<@C6;6::;;CCCC5CGJAAABCCBBBB9A@A@@@@0@C?C@CBB7ABA=B:99=@<00+0:=@<AAB>BABBBBBCDCBCHCCBB?ABBB?A@CDAA@@<B@C;;;;CCCCBBA?ACCBBB??@<???;A@:99,7=<9878787$/:68///::BB@<@=?>>A1818>BBC@CFCCCDC@A@AAA9>00000@BBBCCCCCCCCCCCFCBCCBBBBBBBB?BBBBCBBBA??
@ATNG8:04357:03396
GATGGTAGATACTCGCTGATACACCCAGAAGATCAGGAACTCTAGAAGAATTCAGAATTTTTTAACACGAGAGTAAACGTAAAAAAGAAGGTTTTACAAGACTCACGTTAACAATATTGCAGCAGTACGCACACAATCGAAGCGCAGTAAGGATGGCTAGTGTAACTAGCAAGAATACCACGAAAGCAAGAAAAAGAAGTACGTTATTAACTATTAACGTACCTGTCTCTTCCGAAACGAATGAAGTACACACTCTCATATGACAATCGCAATTGCCTAGTCT
+
///:397//4559566;;=<;;;=>4=5505999::7;376:///78;8683----(-9999%60555////689:289<:<:::$44.5.555&59;5;;;<<==:;:;?BB@CBB>AABABBCCCIJCECDDD@CBBB=@@@?@@?B?B?C;;7;AA@ACBB@CCCCCC?9:49??399999+3886>@@@@1<=:8=A=7717819186869<6<6768:<;<2225399>>A:@::3:8807??@DA;<<A@;;;AB?@?B=?<=9>:?9>>:;:;???
@ATNG8:04354:03437
GATGGTAGGCGACATACATACGCGCCAGAAGATCAGGAACTCTAGAAGAATTCAGATTTTTAACACGAGAGTAAACGTAAAAAGAAGGTTTTACAAGACTCACGTTAACAATATTGCAGCAGTACGCACACAATCGAAGCGCAGTAAGGATGGCTAGTGTAACTAGCAAGAATACCACGAAAGCAAGAAAAAGAAGTACGCTATTAACTATTAACGTACCTGTCTCTTCCGAAACTAATGAGTACGAGAGTCAGAGCAGAGCTACCATCGCAATTGCCTAGTCT
+
:::;:===<=?;;><;<<>>?<A==8=>;666/:::)/,/:;::<>754.32889>=>>@0@>@CCCCCCCCEK?DB;;;;;*;F@GAEHH=DGH?BACCAABA@>@@CC@AAC?CCBCBBABBCBBBBCCCGCCBB?A@BBABAA=B?C;;;;DBBBCCD@CCCBBB@AA>ACC>AACDC>A??8<<<<>.?C?BBAABBBBB<><;==>1818@CCJ@EBBBBBB=@=@CC<CBC@BBBBBBB>>>@>>>A@@@@???@@A@A=AC@;;@=A=AA>@@@;;;
@ATNG8:04349:03453
GATGGTAGTACATGATAGACGACACCAGAAGATCAGGAACTCTAGAAGAATTCAGATTTTTAACACGAGAGTAAACGTAAATAGAAGGTTTTACAAGACTCACGTTAACAATATTGCAGCAGTACGCACACAATCGAAGCGCAGTAAGGATGGCTAGTGTAACTAGCAAGAATACCACGAAGCAAGAAAAAAGAAGTACGCTATTAACTATTAACGTACCTGTCTCTTCCGAAACGATGAGTACTATAGACTATCTGAGACTACCATCGATTCCGGATAGTCT
+
BBB>:===CCB=B>BB@AA=0//<@<=9GACBBAAB@C@ABBAABA>BA796:A@@ABBA2B@BCCFBCBCBB@;>@?>>.:55;6;4;;;0;;>:;@@BBD@?@=@<@A<@@B=AABBBBABBCBBCCCCD@C@@@?A@@CCAAA?B>A@@=@ABB@@@A?AAAAAA<??>A@@7::BB7::D@@DAAA@)==6-.--637=:5:6555;=B;>>CCCAGGCCCBB@B@EMG>@@@;;;C@?@BCCDCDCBBBBBFC@@@A@@<@AA@@A=?;?<@@ACA@@
@ATNG8:04360:03454
GATGGTAGCGCACACATAGATACAGTACTCATTCGTTTCGGAAGAGTCAGGTACGTTAATAGTTAATAGCGTACCTCTTTTTCTTCTTTCGTGGTATTCTTGCTAGTTACACTAGCCATCCTTACTGCGCTTCGATTGTGTGCGTACTGCTGCAATATTGTTAACGTGAGTCTTGTAAAACCTTCTTTTTACGTTTACTCTCGTGTTAAAAATCTGAATTCTTCTAGAGTTCCTGATCTTCTGGATAGCGACGCGATATACTACCATCGCAATTGCCTAGTCT
+
9:5:8==BBBDB;99CCCCCCDCBBBDBBD@@;@BAC;A@6516;><<BC@BBBCD@C@BBBC@B@BCCCCCCB?B@>===,=>;@EE>CACC@CCC?CB=989BAB=A@BBBBBD@CCC?B?CCCCCCBB@DCBB?AACAAACBCCBBBCBCB@CAA?AC@C@BBCCBBBCC=?@@A@6?=?=:::::*:B::;7;CCCCCBB@@>ACCC5BBBBC@C@CC?CCFCBBB@C@CCCCCF@CBB?BCAA@B@:;;CCCDDCCCCC@CBBBEE>@>@B?ABCB;;
@ATNG8:04348:03511
GATGGTAGACACGTGTGCTCTCTCGTACTCATTCGTTTCGGAAGAGACAGGTACGTTAATAGTTAATAGCGTACTTCTTTTTCTTGCTTTCGTGGTATTCTTGCTAGTTACACTAGCCATCCTTACTGCGCTTCGATTGTGTGCGTACTGCTGCAATATTGTTAACGTGAGTCTTGTAAAACCTTCTTTTTACGTTTACTCTCGTGTTAAAAATCTGAATTCTTCTAGAGTTCCTGATCTTCTGGACAGAGTGTGCAGATACTACCATCGTTCTCCTTAAGTCTACACCGAC
+
CBBB>;6:B>BBB=BBAA;>CCBCCHBBBC;;5;@@@;@B?C@DCCABAA>A@@??=A;?>?@9?8<<=>=<<<B@CCCAC2BB6A897(377728;>5:>+//799;8:;;;AA>>7;>A;?=?@@AAA==:=>>>7::@@>>=@@BBBC@=;;5;:;=BB=?9=<6556666062222&239022222$27333,333...7556+2222$25522,2/555:555966/5/37.--7-,,82---<57888==<;<8878:;287=:<688;4;0606----77906--
@ATNG8:04356:03516
GATTAGTGTGTCTCTGAGAGTAGTACTCATTCGTTTCGGAAGAGACAGGTACGTTAATAGTTAATAGCGTACTTCTTTTTCTTGCTTTCGTGGTATTCTTGCTAGTTACACTAGCCATCCTTACTGCGCTTCGATTGTGTGCGTACTGCTGCAATATTGTTAACGTGAGTCTTGTAAAACCTTCTTTTTACGTTTACTCTCGTGTTAAAAATCTGAATTCTTCTAGAGTTCCTGATCTTCTGGTAGAGCGTGCATATATCTACCATCGCAATTGCCTAGTCT
+
BAA8;;@BBCAABBBCCCCCAAACDCCCA@>@ABB;;:4;59@?@ABB=9:6:;69?@B@B>A?ABBDD;;0B?AA@@@,00)/77;1;;;=:=CC@>B<?@CBBB?BCCCCBBC?B@@<@=BBBBBEDD@DBBA>BAAABBCCCCFBBBDCD@AAA@CC@F@BABBBBBBC?AABBB3@>B=;;;;;*;;BBD;ABA;;;AA>>;>>>@0>>>>@>B=AD>;00000@=@<@<@@?@5:;C?DDCCBAA@CCB;;;BAAA@<6=0000>;>6;;6;?@A;;
@ATNG8:04361:03537
GATGGTAGAGTAGTCATGTGTATCTCCAGAAGATCAGGAACTCTAGAAGAATTCAGATTTTTAACACGAGAGTAAACGTAAAAAGAAGGTTTTACAAGACTCACGTTAACAATATTGCAGCAGTACGCACACAATCGAAGCGCAGTAAGGATGGCTAGTGTAACTAGCAAGAATACCACGAAAGCAAGAAAAAGAAGTACGCTATTAACTATTAACGTACCTGTCTCTTCCGAAACGAATGAGTACATAGATATACGTATAGCTACCATCGCAATTGCCTAGTCT
+
//44.4499<<0/////;<<995555.4447555:::8=9=BBBBBB@BC@D@CCDCCCCC5C>BBBBABCDAAA<@CCCCCC2BB@C@BDD<C@@?ABCAACA998:?BB?CBC@CBBBBBBBBBBCCCCCC@DBBB?CBBB?@?B?B?B@@?@DCCBBBD@CCCC??9::59BA9>?:::28AA<@BA@@/>?<?ABBDCBBC>>:=>AA4:6:?CCDACBAA@@@=A=@??9@@@<@DDBCCCCBB@@@BBCCAA?@BBCBAB=@B>>===A=BB?BCB>>>
@ATNG8:04371:03535
GATGGTAGGACGAGCGTCTGAGAGGTACTCATTCGTTTCGGAAGATACAGGTACGTTAATAGTTAATAGCGTACTTCTTTTTCTTGCTTTCGTGGTATTCTTGCTAGTTACACTAGCCATCCTTACTGCGCTTCGATTGTGTGCGTACTGCTGCAATATTGTTAACGTGAGTCTTGTAAAACCTTCTTTTTACGTTTACTCTCGTGTTAAAAATCTGAATTCTTCTAGAGTTCCTGATCTTCTGGATACACTCATGTGCACCTACCATCGCAATTCCTAGTCT
+
5><<?BCC@ED@@@ABCDDBAAAB@DDBBBCC@CBBB=BC?C?CCCBBBB?BCCCCACACBBC?C?CEDCBBBBB@CCCCC1DD@BBBB>BEBB?BCFACC;;;BCCD@CECCBBBC@CED?B?CJGDBBBB?BCBB?BCCBCCBCCCCBBBBAB?BBB@BC@D@BBCBCCCCC>B;;;;6;>B?BBBBB5BCCCC>CFDBBBFCCC@DDDF3BBBCC@C@BB?DCCCCCC?C@AAACCC?CAB?BDDECCCDC?@@BCBB@BCB?BBA@@D?B?A=ABBAAB
@ATNG8:04375:03547
GATGGTAGAGTATCATGTGTATCTCCAGAAGATCAGGAACTCTAGAAGAATTCAGATTTTTAACACGAGAGTAAACGTAAAAAGAAGGTTTTACAAGACTCACGTTTAACAATATTGCAGCAGTACGCACACAATCGAAGCGCAGTAAGGATGGCTAGTGTAACTAGCAAGAATACCACGAAAGTAAGAAAAAGAAGTACGCTATTAACTATTAACGTACCTGTCTCTTCCGAAACGAATGAGTACACATCGTCGTGTCGTGCTACCATCGCAATTGCCTAGTCT
+
;99:7::;;@@>;==<<<<@@559?2444.498;:@=@?ABDEEBB@BD>B>B@C;;;;;*;;BBBACBBBA@A;@;<:GGG1DD@C@CII=BBD@BBBBA?B:::5:?BG@BBC?BBBABBBBDCBCBCBBBACDCD?CBBBBBBC@G@C9999CCCBBBC@ACABBB?AA>ABC@CC>?>8>=B>;;;;;*;C=A@CBCD@ABFMAH;;;@C?AAACCACCBBBBA=A?AAA<ABC>@?BBBBBBAA@AA9;;BBBBBBBBAAA?B:;:@@;@=@@<@BDB;;
@ATNG8:04340:03573
GATGGTAGTGTCATATGAGAGTGTGTACTCATTCGTTTCGGTAAGAGACAGGTACGTTAATAGTTAATAGCGTACTTCTTTTTCTTGTCCTTCCGTTGTATTCTTGCTAGTTACACTAGCCATCCTTACTGCGCTTCGATTGTGTGCGTACTGCTGCAATATTGTTAACGTGAGTCTTGTAAAACCTTCTTTTTACGTTTACTCTCGTGTTAAAAATCTGAATTCTTCTAGAGTTCCTGATCTTCTGGATAGCGACGCGATATACTACCATCGCAATTGCCTAGTCT
+
9;568<<<BBAC=;;666=@@<@@@@>@:449.49:;099244.5559900)/9///7;39:=>:=;@B@;;=<;@844444$4:44:>)0)/)//)//4:58859=9>@B@CDDFCGCC@CDD?B?BCCCCAAA>ABGG@CAABCCCCCBBBDD@9:6;@@<@C@C@CBCCBBCBB>A;:;:5:?B?ABBBB3AC@AA<ABA@@@AAAB=@A@B2BBCCC@C@BD@CDCCCAA?A@ECFCCC?BBB?@AACCCC@@@CCBBCCECCC@BBBBBD?B?BC?BCD?@@
@ATNG8:04339:03601
GATGGTAGAGTACAGTGTAGTAGACCAGAAGATCAGGAACTCTAGAAGAATTCAGATTTTTAACACGAGAGTAAACGTAAAAAGAAGGTTTTACAAGACTCACGTTAACAATATTGCAGCAGTACGCACACAATCGAAGCGCAGTAAGGATGGCTAGTGTAACTAGCAAGAATACCACGAAAGCAAGAAAAAGAATTACGCTATTAACTATTAACGTACCTGTCTCTTCCGAAACGAATGAGTACACATCGTCGTGTCGTGCTAATCGCTATTGCCTAGTCT
+
<<<<>@>CBBBBBBBEAAACAA@CBA9;:?DDDDCC@C:;;A;;9?:>A9?<ABBBCDDH3B??>>BB???@>>8=8@DEEE5AB?C?BDD;CCDADCCBBBBAA<A=@@>B;;59<<;@@?@ACCCDCB@@=ABBB@CCCCCB::8;>C;;9<;D@@@AB?CCA9::=@A?::328;;881788433777(7A<A@CBB>>??=A=>;;;=B<B>BCC@BBBAAAA?B?BBD>C@A>@ABAEBB???B???BBAAABAB>?>B?BAAABAB?CC?A@>000
@ATNG8:04353:03613
GATGGTAGCGCACACATAGATACAGTACTATTCGTTTCGGAAGAGACAGGTACGTTAATAGTTAATAGCGTACTTCTTTTTCTTGCTTTCGTTGGTATTTCTTGCTAGTTACACTAGCCATCCTACTGCGCTTCGATTGTGTGCGTACTGCTGCAATATTGTTAACGTGAGTCTTGTAAAACCTTCTTTTTACGTTTACTCTCGTGTTAAAAATCTGAATTCTTACTAGAGTTCCTGATCTTCTGGATAGCGACGCGATATACTACCATCGCAATTGCCTAGTCT
+
4444.4;=@AAB;99?@BBCDCCCCBB@?>=3?;;;04<.4.54444:829:::<9=:=CCD?C?AA>@@@8//(/////$/6499:7-78;6?19777(7<3=?@;BC?B>?===AA<AAA=A>=<888;;<@=>==;;;>>B;;;>?>>>;::5///5::161;;;@@A@@@:=>@??2?;>;>;@@@,;;9=>-//:::97://)/898*79=<948389///;;;;@?5:7::9=//-/;;6;9::8><658888@@@@AAE=>>;;;B<A5;:6:>??@>
@ATNG8:04358:03625
GATGGTATGCGTGAGAGAGAGACCCAGAAGATCAGGAACTCTAGAAGAATTCAGATTTTTAACACGAGAGTAAACGTAAAAAGAAGGTTTTACAAGACTCACGTTAACAATATTGCAGCAGTAGGCACACAATCGAAGCGCAGTAAGGATGGCTAGTGTAACTAGCAAGAATACCACGAAAGCAAGAAAAAGAAGTACGCTATTAACTATTAACGTACCTGTCTCTTCCGAAACGAATGAGTACTATAGACTATCTGAGACTACCATCGCAATTGCCTAGTCT
+
;556:;;;?AABBA@<AACCCCCC>AAB?BBA@;;9@<@B@;;::533-35899A?;;<+:6@A8<<@A@999+9>?><@=+<@;@:@@>3@@@<ABAADECBB=@=@A=ABB@CBBBDDDCCC@CGCDCB?BCBB@B@@ABBBC@C@CBC@BBAA@A?B?AABA??=>D@@@A>A@AAA=???=;;==>1;C?D?@@BA@@D<?<?A@@;?<?@@BB?AAABBCD>>:>@=5=00+0==@ABBFDBBBBAABBBBBBBDCDA@=A@????:?=@A=ABBAAC
@ATNG8:04364:03600
GATGGTATTAGTACACTAGTCATACCAGAAGATCAGGAACTCTAGAAGAATTCAGATTTTTAACACGAGAGTAAACGTAAAAAGAAGGTTTTACAAGACTCACGTTAACAATATTGCAGCAGTACGCACACAATCGAAGCGCAGTAAGGATGGCTAGTGTAACTAGCAAGAATACCACGAAAAGCAAGAAAAAAGAAGTACGCTATTAACTATTAACGTACCTGTCTCTTCCGAAACGAATGAGTACACATCGTCGTGTCGTGCTACCATCGCTATTGCCTAGTCT
+
;>AA=BBB?BBABDCCCCCCCBBBB@DBC@CCBB@@>A@CCDCBBB@CD@C@CBCCCCCC3B@CCCCCCBBBBB>BBCCCCC5CC@C>BBB;BCD@CB@@DDDBB?B@CB?A@A;@?CBCCCCFCCCBBBBC@DAAA?BA@ABBBB?C@CBB@BCCCBBAC?BBA@AA?>>8??=9==::::+:??;999999%:@<?:78AABBB;?;?>@@7;7;?BBC?CCCCBBB?B?BBD@BBA?BBBBABAACCCBBBBABBBBCCBAACC?CAABBBBB?BB>B=>>BB
@ATNG8:04335:03653
AATGGTAGTATCTGCACACTCTGTCCAGAAGATCAGGAACTCTAGAAGAATTCAGATTTTTAACACGAGAGTAAACGTAAAAAGAAGGTTTTACAAGACTCACGTTAACAATATTGCAGCAGTACGCACACAATCGAAGCGCAGTAAGGATGGCTAGTGTAACTAGCAAGAATACCACGAAAGCAAGAAAAAAGAAGTACGCTATTAACTATTAACGTACCTGTCTCTTCCGAAACGAAATGAGTACTGTATCTATGTGTGCGCTACCATCGTTATCGGAAAGTCT
+
@=DC@CCCBCBBBBCCBCCECDCCB@BCE?CCDBBAAC@DCB;;9E?BB?B>A???BDFD3C>ABBBCBBBBAA<??ABCCC5CB>A6;;;6;CD@BCBCCBBCC@C@CB?BDD?BBBBBCCBCCCCDA@@D@BBAB@DCCCCCAA?C@D:::;BBBCCCC?CBBEBB?AA>ACC?BA???:=>>;9:9999%9@;A9:8CCA>@6;7;A@@<@=@@CBB?BDCCCCC@C=??A8@998/9==@ABB@??BBC::9A@@9::??CB@<@BB::7:=>>8>B5=;;;
@ATNG8:04355:03664
GATGGTAGGCACTGCGCACACATCCCAGAAGATCAGGAACTCTAGAAGAATTCAGATTTTTAACACGAGAGTAAACGTAAAAAGAAGGTTTTACAAGACTCACGTTAACAATATTGCAGCAGTACGCACACAATCGAAGCGCAGTAAGGATGGCTAGTGTAACTAGCAAGAATACCACGAAAGCAAGAAAAAAGAAGTACGCTATTAACTATTAACGTACCTGTCTCTTCCGAAACGAATGAGTACATAGATATACGTATAGCTACCATCTCAATTGCCTAGTCT
+
@@?;9>>>:>:995::9<=CCCCCI?HBB@BBBBBB?C@CCCBA;;7;?=?:9;994444$45;;<;;:<<:;=67794444$45.55<:<0<;@=?;??@A@BC@C@BD@BBB?CBBACCDDDBBBCCCCC?BCBC>AABCBBBB>CAC@A>ACCDCCBB@BBAAAB?BB?BBB?AA99923898;;<<<<&=@=@;;;?=>>>1817;@A5;5;<@;:4:?@@?BA?A=:::/9==9>@ABBCCCBBCCDCCA?>>>@:;;?>>8=898;;5;=BA?B?B?:;
@ATNG8:04361:03685
GATGGTAGTATAGAGCTCTACATAGTACTCATTCGTTTCGGAAGAGACAGGTACGTTAATAGTTAATAGCGTACTTCTTTTTCTTGCTTTTCGTGGTATTCTTGCTAGTTACACTAGCCATCCTTACTGCGCTTCGATTGTGTGCGTACTGCTGCAATATTGTTAACGTGAGTCTTGTAAAACCTTCTTTTTATGTTTACTCTCGTGTTAAAAATCTGAATTTCTTCTAGAGTTCCTGATACTTCTGGTCTGGCTGATATGCGCTACCATCGCAATTGCCTAGTCT
+
;:5<9======;:56699995555;::>><<<7;444(5:6<7545;555:==;;;58+//6906178;;;?4447==>==+57.52222&299;7CCC?BB@BB>>BB<?:::>>@@;@AA<A7:;=8756;6<=>>>;;;>>>>>>A@>>=??=;@::7:A<A=?@@@>>>??;>?BGE6><>:==@AA/787AA3:;;;;?AADF;DDDD/=;;;>188-8=8==>;=//*/7=99///;7=9;43-,,(,,,68623333677278766527-220222233
@ATNG8:04366:03674
GATGGTAGTGTCATATGAGAGTGTGTACTCATTCGTTTCGGAAGAGACAGGTACGTTAATAGTTAATAGCGTACTTCTTTTCTTGTCTTTCTGTGGTATTCTTGCTAGTTACACTAGCCATCCTTACTGCGCTTCGATTGTGTGCGTACTGCTGCAATATTGTTAACGTGAGTCTTGTAAAACCTTCTTTTTACGTTTACTCTCGTGTTAAAAATCTGAATTCTTCTAGAGTTCCTGATCTTCTGGGTGTATCAGCGAGTATCTACCATCGCAATTGCCTAGTCT
+
995:7=<<@BCB<<<<<ABCCCBCB@@@A@9:2959>6<;45.5::;<BB>@@9;57>;;@@@;A<ABB=;;?>@:>?@?4<C=@@@AA8;;99>8==>7??4<<<??A?CBBBCCEIFCBB?B@BCBBBBBC@CCDD?ABCCCCBBCABADCCCC@CDC?AA@D?CCAACBABB@BBBB@4>:>89:9:9*:BBBE<BBBBBBC@AB@CJGD5CCCCC@C@CCACFCCC@@>@@BBBCCC>BADD<B@BCCCCCCBBBBBCCCBA=A9::CCBF@BB?BCC@@?
@ATNG8:04376:03666
GATGGTAGGCACTGCGCACACATCCCAGAAGCATCAGGAACTCTAGAAGAATTCAGATTTTTAACATCGAGAGTAAACGTAAAAAGAAGGTTTTACAATACTCACGTTAACAATATTGCAGCAGTACGCACACAATCGAAGCGCAGTAAGGATGGCTAGTGTAACTAGCAAGAATACCACGAAAGCAAGAAAAAAGAAGTACGCTATTAACTATTAACGTACCTGTCTCTTCCGAAACGAATGAGTACTACTCTCAGAGACACACTACCATCGCAATTGCCTAGTCT
+
BBCC@CCB?A?=4544559;;<>>>7<;>;///:<;;7<:>>>666=;>>:>:88---555'538---9//34;;:18833333$3:28-333&3:93:;<;999/0)/3885?:=58==ADCCCCCBBBDCCC?CBBB@CBBBBBBB>B?B@@>@BBCBBBB?BCBBBB?BB?BBB?BCBBB=@@@<::9999%9>:=;:;DBBAA:=7;;AA;@;><@??;@@@???A292:==6@::89BBBBBBBABBBBBCCAAABBC>>>??:>;;;;@?C?AA?ACDCBB
@ATNG8:04373:03723
GATGGTAGTGCGTGAGAGAGAGACCCAGAAGATCAGGAACTCGTAGAAGAATTCAGATTTTTAACACGAAGAGTAAACGTAAAAAGAAGGTTTTACAAGACTCACGTTAACAATATTGCAGCAGTACGCACACAATCGAAGCGCAGTAAGGATGGCTAGTGTAACTAGCAAGAATACCACGAAAGCAAGAAAAAAGAAGTACGCTATTAACTATTAACGTACCTGTCTCTTCCGAAACGATGAGTACGTGTGACGTACGTGAATCGCAATTGCCTAGTCT
+
<<=>;@>B@A;;;<=>>>@BBC;;;)5994;?;=;;=>;87-----505819;=@9:3333$3,3////(/::8992/49<???+==7;7;?=0<;;6;;;;<>>@@:>:@@8<@D855?::@666;;>666@;:>>00+000:<??A>A@CAA?A::9C@A@>A:::AA<><7<>:>?@B==6=<;66:9999%9;6//..35688/50589959588=;;7?;??BAA>?:::=8=00/986;;787>>8>?>>>?A@@B?BC@@@8>8;;8=;<?<8
@ATNG8:04354:03783
GATGGTAGTGATACAGATCAGACACCAGAAGATCAGGAACTCTAGAAGAATTCAGATTTTTAACACGAGAGTAAACGTAAAAAGAAGGTTTTACAAGACTCACGTTAACAATATTGCAGCAGTACGCACACAATCGAAGCGCAGTAAGGATGGCTAGTGTAACTAGCAAGAATACCACGAAAGCAAGAAAAAGAAGTACGCTATTAACTATTATCGTACCTGTCTCTTCCGAAACGAATGAGTACTATGTAGAGCTCTATACTACCATCAATTGCCTAGTCT
+
BBBC@CCBBBBBDDCCCBBCCCBDC@CCC?CBCABA?B@CCCBAACABB?B?BBBAACCC+B?BCCBBBBBBBB>B>@ADDD5CC?C5;;;6;CC@CBBBC@@00,0;@@<AAC>@@BBCCBBDCCCCEAAA;?@::7;AABBC:99;?CAB?CAAAECCC?AAABBB?@@;???<@@99929??;99:::(9?<@??;CBCAA;>;@?BA<@@>>>;;7;@A;;<@<@<>>>9>@@<@@@@@??@@AAA@AAA@?>?>?DAA>?;?>:91:3?>9@@A???
@ATNG8:04376:03788
GATGGTAGCGCATATCAGCGCAGCCCAGCAAGATCAGGAACTCTAGAAGAATTCAGATTTTTAACACGAGAGTAAACGTAAAAAGAAGGTTTTACAAGACTCACGTTAACAATATTGCAGCAGTACGCACACAATCGAAGCGCAGTAAGGATGGCTAGTGTAACTAGCAAGAATACCACGAAAGCAAGAAAAAAGAAGTACGCTATTAACTATTAACGTACCTGTCTCTTCCGAAACGAATGAGTACGAGAGTCAGAGCAGAGCTACCATCGCAATTGCCTAGTCT
+
::9;.444999=;;;;<;;=<<<77.8.--(---77:)4.4455<==8<:461////////$549;<<>??<<@D>CCCCDCC5CCGD=AAA9ADDACAAACBDCB?C?DDABBB?BABBCCAABCCCCCCAA=ABBB?BCCBBBA@=A?B@A?ABBBDCBB?BBCDCB?994:?=8=>99928>><888899%9?;A???BBBB@0/-/;<<+/,/>A@@<BC;;;AA@C@CDE>BBB?BCBCCCBBBBBBBBCCBAAACCCB>@??B?;;>B?A?;;:;BCCCC
@ATNG8:04340:03821
GATGGTAGGTGCAGCATGAGTGTATCCAGAAGATCAGGAACTCTAGAAGAATTCAGATTTTTAACACGAAAGTAAACGTAAAAAGAAGGTTTTACAAGACTCACGTTAACAATATTGCAGCAGTACGCACACAATCGAAGCGCAGTAAGGATGGCTAGTGTAACTAGCAAGAATACCACGAAAGCAAGAAAAAAGAAGTACGCTATTAACTATTAACGTACCTGTCTCTTCGAAACGAATGAGTACGGAGTCAGAGCAGAGCTACCATCGCAATTGCCTAGTCT
+
;;558<===9////////5>==;;@A<@@A?9:5??@5;8:CBBBBB@BC?C@CCDAAAAA2@?DDB9996;BBE?DCCCCCC5EC=@69996:CC@BBBCCBDDD@C@@@>ABE?BBCCBCBBCDBBBEEBC?CDCC>@@CBCCAA>A?BAA?ACCCCDCB?BCBBBA>AB>AAA=AA99929>>;::::9:%0>;>000@@BAF8;8:>A>1818=BBB?BCBBBBC?A?@@;?CC?CBCCBBBB?AABCCCBCBBBBBCBAA>B700;<+0,0>9<ADCBA
@ATNG8:04389:03228
GATGGTAGGCGACATACATACGCGCCAGAAGATCAGGAACTCTAGAAGAATTCAGATTTTTAACACGAGAGTAAACGTAAAAAAGAAGGTTTTACAAGACTCACGTTAACAATATTGCAGCAGTACGCACACAATCGAAGCGCAGTAAGGATGGCTAGTGTAACTAGCAAGAATACCACGAAAGCAAGAAAAAAGAAGTACGCTATTAACTATTAACGTACCTGTCTCTTCCGAAACGAAATGAGTACTATGTAGAGCTCTATACTAATCGCAATTGCCTAGTCT
+
////2/4439555===<<<<655<<056>:<<<<66158===>>?>8<=29.38944444$5499;;>>>>;;=5999:9999#5<6;2655&5;;8<@<A@?=:;4:=BB=@::8:CCBCACCDCBBBC;;;>AB;;9:CBABBBB?C@DBC@BBA@@B@B?@@@CDD=::8998;>=9:9,7<<;999999%9;<<?<@??>0.).*-589(-(-5><><BA999>>8=8999,4999(9:<:<==87788:9;:;::;;;=>>C;@>99;6=1:;5;:=>::
@ATNG8:04428:03276
GATGGTAGCGCACACATAGATACAGTACTCATTCGTTTCGGAAGAGACAGGTACGTTAATAGTTAATAGCGTACTTCTTTTTCTTGTCTTTCTGTGGTATTCTTGCTAGTTACACTAGCCATCCTTACTGCGCTTCGATTGTGTGCGTACTGCTGCTATATTGTTAACGTGAGTCTTGTAAAACCTTCTTTTTACGTTTACTCTCGTGTTAAAAATCTGAATTCTTCTAGAGTTCCTGATCTTCTGGATAGCGACGCGATATACTACCATCGCAATTGCCTAGTCT
+
98@>7=<BAAA;555666==>=666<===ABB@C@@E>BA=<55566><<8<=555.4.449:39495555;;99344444$4=2455;>4:558:49<A4:<5444==C@C@AACABB?BBB?A?ACAAAGCCABBBC@BBBBCBBBB;;;BBBBCBBAA7;;5;=;<;@@A;;;7;;@@@5@>B?BBGGD2B@;<<0;AC;<;A@@A?BBBB0A@A@@>@@DD@BCCCCBC@B?BBBAAA;;;C?CC@??@=949555566<=?@466;;;=:>8==8::00//
@ATNG8:04412:03343
GATGGTAGGCGACATACATACGCGCCAGAAGATCAGGAACTCTAGAAGAATTCTGATTTTTAACACGAGAGTAAACGTAAAAAGAAGGTTTTACAAGACTCACGTTAACAATATTGCAGCAGTACGCACATAATCGAAGCGCAGTAAGGATGGCTAGTGTAACTAGCAAGAATACCACGAAAGCAAGAAAAAGAAGTACGCTATTAACTATTAACGTACCTGTCTCTTCCGAAACGAATGAGTACGAGAGAGCACACGTGTCTACCATCGAATGAGGTTAGTCT
+
ACCC@CDC@BBDBCBDCCCC9;;CI@BBBABAABBB9;7;CBA@@@<@A<@<?>>:9999)9>@@AAAAAAAAA9==99:99)9A=D>BBB9BAC?A>?>BBBBC?B?BC@BBA:==@ACCCCDDBBCCBBB?B@AA?BBBBBBAA<A?A@@>@CCBBBBC@BBBBBB?BB>BBB<?????8??@;::::9(9@:>??>>=CAA7;6;===8=8=>@@@>ABBDDBB>A>AAB=A??<?@@BBBBCAAAA@:99CBAAABBC===:=;;;B=>>>B<@<>CAAA
@ATNG8:04389:03358
GATGGTAGCGCACACATAGATACAGTACTCATTCGTTTCGGAAGAGACAGGTACGTTAATAGTTAATAGCGTACTTCTTTTTCTTGCTTTCGTGGTATTCTTGCTAGTTACACTAGCCATCCTTACTGCGCTTCGATTGTGTGCGTACTGCTGCAATATTGTTAACGTGAGTCTTGTAAAACCTTCTTTTTACGTTTACTCTCGTGTTAAAAATCTGAATTCTTCTAGAGTTCCTGATCTTCTGGATAGCGACGCGATATACTACCATCGCAATTGCCTAGTCT
+
559:8<<BABA@666@AACDDCCBCCCCBBBC?BBBE>DC=@<@;@<=@B?=====AD<@@;929.5<:<<B<;?99:::;':=88:==6<<<=0555.6@=@AACGHHBCCCCCCCACCCBC>BA@ACAAA>ADBB@BCCCBCAAACBBDDDCB?BCC@CD@C@DCCBBCBBD?B@@@@7@=A=;;;;;.;BBBC<A@BBBBGGCC?CJJJ5CCBBC?A?AC@CCCC@:::;@CDGCDD?@@AACBBBABB;<;GCCCCCDEBB>BBCCCGACABB>@@@;;<
@ATNG8:04416:03482
GATGGTAGTGCGTGAGAGAGAGACCCAGAAGATCAGGAACTCTAGAAGAATTCAGATTTTTAACACGAGAGTAAACGTAAAAAGAAGGTTTTACAAGACTCACGTTAACAATATTGCAGCAGTACGCACACAATCGAAGCGCAGTAAGGATGGCTAGTGTAACTAGCAAGAATACCACGAAAGCAAGAAAAAGAAGTACGCTATTAACTATTAACGTACCTGTCTCTTCCGAAACGAATGAGTACACATCGTCGTGTCGTGCTATCGCAATTGCCTAGTCT
+
:;558===AA@@;B=>>>CGCD99:6;A@8AA<;;;8<7;>;585<8==9?=9:7=;:::+;7BB<ABBCA?;;39:;@CCC1CC?C7;;;7;EDGBBBBDDCDC@C?BB?BCD>A@AABCDDCCCCCBBBC?CCDD?AAB?@@887:?BBB?BCDCBBBC?CCABBB>BB>AAA9>>><<8???=ADCDC3BB?C;::CDDFD588:>>>4:6:>BCC@DBAA@@@<?=?CD>CAA>AAABBBBCCCCCCAAABBBCAAABBCCCBBB@C@@?=?CB???
@ATNG8:04384:03545
GATGGTAGCGCGATATCAGCGCAGCCCAGCAAGATCAGGAACTCTAGAAGAATTCAGATTTTTAACACGAGAGTAAACGTAAAAAGAAGGTTTTACAAGACTCACGTTAACAATATTGCAGCAGTACGCACACAATCGAAGCGCAGTAAGGATGGCTAGTGTAACTAGCAAGAATACCACGAAAGCAAGAAAAAAGAAGTACGCTATTAACTATTAACGTACCTGTCTCTTCCGAAACGAATGAGTACTATGTAGAGCTCTATACTACCATCGCAATTGCCTAGTCT
+
9:5<8<;<<7//////=;;;?<<997.7///2//-777)/)//77;<B?A?<@8:9444444$46<@<=@AA000A4A00////$/=8=:>>>2>CB?BBA@@BB::;9@DD@EAC?ABCACBCBBB@@@BBCC@CCAB@ACGCCBCC@D@D999:CCBBBBC@BBBBBB?BC???>?BBBBB:@>>;999999%9?;;949BBBBD>?==ABB<;7;ABBB@BBA@@BA?B@BBE?CCB@BCDBBBCBBBBBBBBBB999AAACBBB@C;;;;@?B?@@=@ABBCB
@ATNG8:04387:03514
GATGGTAGAGTACAGTGTAGTAGACCAGAAGATCAGGAACTCTAGAAGAATTCAGATTTTTAACACGAGAGTAACGTAAAAAGAAGGTTTTACAAGACTCACGTTAACAATATTGCAGCAGTACGCACACAATCGAAGCGCAGTAAGGATGGCTAGTGTAACTAGCAAGAATACCACGAAAGCAAGAAAAAGAAGTACGCTATTAACTATTAACGTACCTGTCTCTTCCGAAACGAATGAGTACTACTCTCAGAGACACACTACCATCGCAATTGCCTAGTTT
+
<<AA?A;;<<A<<<;;;;;;;;@9;25957=AA;;9:C?BCB:98?9=>4:6:>;<<?>@.909@:?>?@;00*/677777'9;7<.555&59>9?BB@@@B@A6;6;A?AAA=ABBBCEDDGC;;;B;;;8;CBC>BAAABBCDAKACAA-00@000@A=ABB????CC;>>:59=;;<38:;6;<@A@2@B?A;;;?BA==8=9==>?:=:=@CBA?A@@@BBA>B=??C>CCC@???AABCBBBBBBBCCBBBBC>AA?88188888??B?CC@BBBCC>
@ATNG8:04410:03528
GATGGTAGTGTGGTCTCTGAGAGTAGTACTCATTCGTTTCGGAAGAGACAGGTACGTTAATAGTTAATAGCGTACTTCTTTTTCTTGCTTTCGTGGTATTCTTGCTAGTTACACTAGCCATCCTTACTGCGCTTCGATTGTGTGCGTACTGCTGCAATATTGTTAACGTGAGTCTTGTAAAACCTTCTTTTTACGTTTACTCTCGTGTTAAAAATCTGAATTCTTCTAGAGTTCCTGATCTTCTGTGAGATATGCATGATGCTACCATCGCAATTGCCTAGTCT
+
5<><5::999//)/7///55555555:55566=8@:>>7?A?C?BCDDBBBABBBCCAIFJCCB@B?BBCCCCDDHAFCDCC5BA?CBBB<B9:5156=:??<<<<BCCACHCDBBCCACCC@D@DDCCBCBC@CCCC?BBCCDBBBCBBCCCCBB?BCB@BC@C@BBBCCCBBD?B@@@@7@>B;>A@@@0@DCCC>BCBBBCCCCCACDDD5CBBCCDF@CC?BBBCCCB?B@CBCCCB>@@BECCCCCCCCBBAEDCCCCCC?C?@?@B<?<AB?BCGCBB
@ATNG8:04415:03513
GATGGTAGACATATCGTACTCTCTGTACTCATTCGTTTCTGAAGAGACAGGTACGTTAATAGTTAATAGCGTACTTCTTTTTCTTGCTTTCGTGGTATTCTTGCTAGTTACACTAGCCATCCTTACTGCGCTTCGATTGTGTGCGTACTGCTGCAATATTGTTAACGTGAGTCTTGTAAAACCTTCTTTTTACGTTTACTCTCGTGTTAAAAATCTGAATTCTTCTAGAGTTCCTGATCTTCTGGCGCGTATGTATGTCGCCTACCATCGCAATTGCCCTAGTCT
+
BBBG@CCCBBBCBBCCCEBCBCCCCCCCCCBA>ABAB>BCBB?AABCBBB@BBB@@>A@BBCC@B?BABCB89:C?BBBBA/9:57>AC=BBCC@DCD@CC?AABA;;9;;CCCCCC@BBC?A?BBAAABCDACCCF>BBBBCCCCCCCCCAAAB?CCC?BB@C=:;;BBBCCE@BBCDD;D?B<@@@@@0@CBBC=CCCCEBBAAA>BBBB2BCBBC?B>BC?BBCBBBD@D?BBCCCC<@@G@CC@A@B@B@BA@@CCB@CBB@A:;;@A>@=AAC?EEHECB
@ATNG8:04429:03541
GATGGTAGGCACTGCGCACACATCCCAGAAGATCAGGAACTCTAGAAGAATTCAGATTTTTAACATCGAGAGTAAACGTAAAAGAAGGTTTTACAAGACTCACGTTAACAATATTGCAGCAGTACGCACACAATCGAAGCGCAGTAAGGATGGCTAGTGTAACTAGCAAGAATACCACGAAAGCAAGAAAAAGAAGTACGCTATTAACTATTAACGTACCTGTCTCTTCCGAAACGAATGAGTACTACTCTCAGAGACACACTAATCGCAATTGCCTAGTCT
+
AB@@;?::6<55554:<<569=;;;4;@B?B;;;99169<<B;;6B=B@?B?;<:=<???,?;>:88<<:==777*774444&38286<<<1===8<==AAAA9937:9808@@<BBBBBBCCCDCCCCCCC@BB??<@BB@??>B@D@CAB?ABBCBBBB?BCCBBB?BA?BBB@BBBBA<AAA>AABBB3AD?>:::@@A??:?:=<AA7:7;?BBBACC@@?A@<?=?BD>DAA?ACCCBAABBBCBBBCAABABBB???@=@==>B;>;AC@GGC?@?
@ATNG8:04396:03556
GATGGTAGGCGACATACATACGCGCCAGAAGATCAGGAACTCTAGAAGAATTCAGATTTTTAACACGAGAGTAAACGTAAAAAGAAGGTTTTACAAGACTCACGTTTAACAATATTGCAGCAGTACGCACACAATCGAAGCGCAGTAAGGATGGCTAGTGTAACTAGCAAGAATACCACGAAAGCAAGAAAAAGAAGTACGCTATTAACTATTAACGTACCTGTCTCTTCCGAAAACGATGAGTACGATGAGAGAGCTCTCTCTACCGAAACGATGAGTACGATGAGAGAGCTCTCTCATCTCAATTGCCTAGTCT
+
AB;;.4445445;<<<=>;;6/0>@,//:6<9;;@@=@45;?::9<899.98;;9:99:9'5;@@BBCBCCCDC=BB@@@@@0@B>B5;<;.9AD?CBBBBA@;;<.0+0/)///)////88;=:;;>>;<;;5;@@@?BCBBAABA7<9;BC?CBBBCCBB?BDDDCC@BA=@@@6:9ABC<AAA<????=,>?<?BCCFCBB@8;8;==9)/)/9000<@@@@@AB>A>ABBB8A@@99:BBCDBB9::BBBDBBBBBBBC??@=@A@8=////0@@@A??:::@@AABBC@??CBA9:9@@=@?AA?ABB??@
@ATNG8:04404:03583
GATAGCACGACACGACGATGTGTACTCTTCGTTTCGGAAGAGACAGGTACGTTAATAGTTAATAGCGTACTTACTTTTTCTTGCTTTCGTGGTATTCTTGCTAGTTACACTAGCCATCCTTACTGCGCTTCGATTGTGTGCGTACTGCTGCAATATTGTTAACGTGAGTCTTGTAAAACCTTCTTTTACGTTTACTCTCGTGTTAAAAATCTGAATTCTTCTAGAGTTCCTGATACTTCTGGCTCTCGTAGACGATACTACCATCGCAATTGCCTAGTCTT
+
9955<<0//=///:99//6:565<<>==7<555)5<7<9666;999455555.5.59==:>;<;;=<:877)//////$//)386918///27774:;68880/0*/89:<====;@B>A9=00///-639///(..299555677757555//..*..4<3998336755(/----'-)-)/565-58333-59:./.779=/5777(76869;A=AB;?????AA=A=>99/--74=,,),3---45578577899;::499855539399;=9:=//,
@ATNG8:04410:03595
GATGGTAGTATAGAGCTCTACATAGTACTCATTCGTTTCGGAAGAGACAGGTACGTTAATAGTTAATAGCGTACTTCTTTTTCTTGCTTTTCGTGGTATTCTTGCTAGTTACACTAGCCATCCTTACTGCGCTTCGATTGTGTGCGTACTGCTGCAATATTGTTAACGTGAGTCTTGTAAAACCTTCTTTTTACGTTTAACTCTTCGTGTTAAAAATCTGAATTCTTACTAGAGTTCCTGATCTTCTGGGCTGCGCTGATATGCGCTACCATCGCAATTGCCTAGTCT
+
@:959<<?BC@;;5<<;??B<@966@C@<AAA;?;;;6:B=A5994<<:;8;<<>@=@9?<@A>C;==???<8896<=???.>>;?7676&2;7728886@B?AAA??;8=:7:<===:<BD6;5;<;///885>==>;785?AA=????=<<;;;6:886:;5;6;=>@@@A?@:=:@@@2<,/,/7===,==999+-)-3--)-99-/)////(/6::A<?<AA7;:=<>@?@=D;@@@B>>;:=<<1<///99;:???;;;??>>>=A>>>>><>;>>=>@>:88
@ATNG8:04399:03629
GATGGTAGCGCACACATAGATACAGTACTCATTCGTTTCGGAAGAGACAGGTACGTTAATAGTTAATAGCGTACTTCTTTTTCTTGCTTTCGTGGTATTCTTGCTAGTTACACTAGCCATCCTTACTGCGCTTCGATTGTGTGCGTACTGCTGCAATATTGTTAACGTGAGTCTTGTAAAACCTTCTTTTTACGTTTACTCTCGTGTTAAAATCTGAATTCTTCTAGAGTTCCTGATCTTCTGGACAGAGTGTGCAGATACTACCATCGAACCACCTAAGTCT
+
DCAA?BCBBBCCBBBBCCCCCDCBBCDEDCBB?BCCC=BB@C?BBDDCCC@CCCCC@C@CCCC?C?BCCCBBCDD?BBCCC5CE@CBBB=@@@B@BBC@CB9<;BCBD?ABCDCBBB;;;B@B@EBAAABBC?CCCC@CABACBBBCCCCCBB@C?BBC?CC@D?AABBBCDCD>@@CDD;D@D?AACCC5CBBBC>CCCCCGE:::>BBB:BBBBB=A=AB?BBCCBBC?B@BDDBBB>@@B@BCCDDCCCBBBBCCCCBBBC@CCAAC@C@BB?AB@BBBB
@ATNG8:04407:03617
GATGGTAGCGCACACATAGATACAGTACTCATTCGTTTCGGAAGAGACAGGTACGTTAATAGTTAATAGCGTACTTCTTTTTCTTGCTTTCTGTGGTATTCTTGCTAGTTACACTAGCCATCCTTACTGCGCTTCTATTGTGTGCGTACTGCTGCAATATTGTTAACGTGAGTCTTGTAAAACCTTCTTTTTACGTTTACTCTCGTGTTAAAAATCTGAATTCTTCTAGAGTTCCTGATCTTCTGGATAGCGACGCGATATACTACCATCGCAATTGCCTAGTCT
+
;;CE>BBCBB==@>=;AA@?===;;;<<<=@A><:;@6==05.5<<;;;>9<<;;;7<9====;?9====<<>>=7;;=;;'492589<2555557<<<8<;45555;>:@CCCBBBDAGFD@D@CCCC:;;A?ABBCAC@AACBBCCAAB@A@CC@E;;:;C?B?@@;;;>?;;699GCD9B@B;;;DDC5DCBBC=B@@;;;A@;;5;BBB0B;;;B>A?BC8;;BCAA@?C?BA@@;;6;@@:000===@;:;:;:@@@BBAC@D:::@E?C999?BBACAA
@ATNG8:04411:03631
GATGGTAGGCACTGCGCACACATCCCAGAAGCATCAGGAACCTAGGAAAGAATTCAGATTTTTTAACATGAGAGTAAACGTAAAAAGAAGGTTTTACAAGACTCACGTTAACAATATTGCAGCAGTACGCACACAATCGAAGCGCAGTAAAGGATGGCTAGTGTAACTAGCAAGAATACCACGAAAGCAAGAAAAAGAAGTACGCTATTAACTATTAACGTACCTGTCTCTTCCGAAACGAATGAGTAACTACTCTCAGAGACACACTACCATCGCAATGCTACT
+
:88@69<C=?555;:==?=B=@@@A899;4///9::<794757//)//)-8383/////////#/)494455:9;;>6>?@@@@@+>=:<<@A@-0/,),,,,,67-/+57<<8=?=6:>877789>?>=A999?9>@@@<9:6986687(66::C@C@@AA@@@?B995;;5:=75557<<<<<3<9=4:?<<<1;@>=<::=;:8848498=?6;5;<8878<;;;<8><;6666/5::599;<44.444389:;;;<;>==;;;;<<58798--(-5---67
@ATNG8:04423:03636
GATGGTAGCGCATATCAGCGCAGCCCAGAAGATCAGGAACTCTAGAAGAATTCAGATTTTTAACACGAGAGTAAACGTAAAAAGAAGGTTTTACAAGACTCACGTTAACAATATTGCAGCAGTACGCACACAATCGAAGCGCAGTAAGGATGGCTAGTGTAACTAGCAAGAATACCACGAAAGCAAGAAAAAAGAAGTACGCTATTAACTATTAACGTACCTGTCTCTTCCGAAACGAATGAGTACCTCTCAACGCTCGTCCTACCATCGATGGATCTGAGTCT
+
<;@@?:66CBCB;;;::@@CDCEFD?CCCACCCCCC?@>ACBBBCC@CB>A>AABCDDGD5CACECCCGCBABD=BB@A@AA0@D@EAEIE<EGG?AAAA@BB@@=@<@@=@@@8;;ECECDBBCBCCCC@A=ACCC@DCCBAB;;7;?CAA@BCCGGCCC?CDBBAA<A@>ACC?AA@@A2::@;=>====&;=<=0/0??BCF9997AAB4818=CBA?ACCCBDC>A>@??8@;;6;CABBCC@BBBAB>BBBBBBBB?B?A49998>;;5;C======>>
@ATNG8:04390:03667
GATGGTAGCGCACACTTAGATACAGTACTCATTCGTTTCGGAAGAGACAGGTACGTTAATAGTTAATAGCGTACTTCTTTTTCTTGTCTTTCTGTGGTATTCTTGCTAGTTACACTAGCCATCCTTACTGCGCTTCGATTGTGTGCGTACTGCTGCGATATTGTTAACGTGAGTCTTGTAAATTCTTCTTTATACGTTTACTCTCGTGTTAAAAATCTGAATTCTTCTAGAGTTCCTGATCTTCTGGATAGCGACGCGATATACTACCATCGCAATTGCCTAGTCT
+
:?:=7;;?ABA@956>49=;666=;;;;;CAA=ABBB;BA7:49@@@@?>7599::?C=A@@@5;5;?A@=B@>B>;;;;;);A:=?BBC:998AA=@BB?BC?>>>BBCACCCDFDCC@CCC@C@CDCCCCBC@CCCD>BBCBBCBBCCCCBBBBBBBCC?BB?C?CCCCBBCBC?BDDD=B@BC?BBC>BBBCCCC>CCCCCDCBBB@CEEE5ABBCD@C@CB@BBCCBAA?A?ADBBBB?AAC@CCBBBCB:;;CCCCCBBCCC@CB9;:C?B?A@?BCDBAA
@ATNG8:04408:03679
GATGGTAGTGTGTCTCTGAGAGTAGTACTCATTCGTTCGGAAGAGACAGGTACGTTAATAGTTAATAGCGTACTTCTTTTTCTTCTTTCGTGGTATTCTTGCTAGTTACACTAGCCATCCTTACTGCGCTTCGATTGTGTGCGTACTGCTGCAATATTGTTAACGTGAGTCTTGTAAAACCTTCTTTTTTACGTTTACTCTCGTGTTAAAAATCTGAATTTCTTTCTAGAGTTCCTGATCTTCTGGTAGAGCGTGCATATATCTACCATCGCAATTGCCTAGTCT
+
?@?<:=<?AA:;5:9999559=959@>=>@;;5;@A=BE@C@CBBCCCC@CCCCC@CACCCC@D=BCCCCBAB@;:9999*9@;;:;7;BBCACCC@CD>A@BBBD?CAAACCCC?ABB>B>BBBB@@@@=@@@@>BAB@BACA@@??@>>>>9CBB>AA>A@DCCCCCFCC?CCCCC8B>B=AACCCC*CCCCD=BCCECCEBBB?CCCC5CA@@B4;:0::;.;A@?@AA>A@BBBBAA?AAC@BBDDCC@A@CCDBBBBBA?A>A???BB;?=@@=@CCBBA
@ATNG8:04413:03691
GATGGTAGCGCACACATAGTACAGTACTCATTCGTTTCGGAAGAGACAGGTACGTTAATAGTTAATAGCGTACTTCTTTTTCTTGCTTTCGTGGTATTCTTGCTAGTTACACTAGCCATCCTTACTGCGCTTCGATTGTGTGCGTACTGCTGCAATATTGTTAACGTGAGTCTTGTAAAACCTTCTTTTTACGTTTACTCTCGTGTTAAAAATCTGAATTCTTCTAGAGTTCCTGATCTTCTGGGATGTGTGCGCAGTGCCTACCATCGCAATTGCCTAGTCT
+
@@8=0444;A?5566;99==;;;<=?9568:5:444(4<6>:>>?@?CC@CECCC@CADCBB?B?AEDHAAADD?@@@@@,=?<?@AB=@@BC6;:A;@C7;;@BBC@CCCBBBCC@CCC@C@CCA@A@@B?BCCB@CCCCCCCBBBBBCCBBB@BBC@CD@C@CBBCBCCBB>A@@A@3A>A>;;<;<*;BABB>BCCCCCGBBB@BDEE5BBBCC?C?@@>@BBBBBB?C?BBBBBC>A@BF>C<;;BCCCBBBA@AC@@@@>A;;;AB<?=CC@CCFCCB
@ATNG8:04421:03696
GATGGTAGTATAGAGCCTACATAGTACTCATTCGTTTCGGAATGAGACAGGTACGTTAATAGTTAATAGCGTACTTCTTTTTCTTGCTTTTCGTGGTATTCTTGCTAGTTATCACTAGCCATCCTTACTCGCGCTTCGATTGTGTGCGTACTGCTGCAATATTGTTAACGTGAGTCTTGTAAAACCTTCTTTTTACGTTTAACTCTCGTGTTAAAAATCTGAATTCTTACTAGAGTTCCTGATCTTCTGGGTCTACGGCTCGTCGCGCTACCATCGCAATTGCCTAGTCT
+
/0//3998<<<00///)/<<;<;C?CCCCAA=@>>B9BB8<,000/79<<7<<<;=9?9898<:><===:9=9::6?ABBB1>???><A@0<9<<*0/939=:<;:600+0////.6:<:533(.(.-----.36)22996888>>A7::;:::7///(/./353,20../535877179;::-;1918?AAB.=>==>0617:///:;6:18555$29<=@<A9??<??>>>>>==A<AAAD??:>CBB:A><<//+/<777///=8:=A=B@@@@@<?;>><>>AB??
@ATNG8:04389:03718
GATGGTAGGTGCAGCATGAGTGTATCCAGAAGATCAGGAACTCTAGAAGAATTCAGATTTTTAACACGAGAGTAAACGTAAAAAGTAGGTTTTACAAGACTCACGTTAACAATATTGCAGCAGTGCGCACACAATCGAAGCGCAGTAAGGATGGCTAGTGTAACTAGCAAGAATACCACGAAAGCAAGAAAAAGAAGTACGCTATTAACTATTAACGTACCTGTCTCTTCCGAAACGAATGAGTACGATGAGAGAGCTCTCTCTACCATCGCAATTGCCTAGTCT
+
****,22636::///::<=>>655>>045=8595;;:8B9ABBABBB?BB>B>BCBABCBC1@=@BBCBDCBCBC>A@CCCCC1CCBC?BBB8@@B?@@AABBA::7:?DC?ABA?BABBBCDCBBBCCCCBB@BBBC?@@CBECBB>B?A@@<@BBBBBCC@BADBBC?BB?BBA=@@?==5>>>:@@ABB3AC?A899BA==>5;5;==>5:7:ADDCEDCBCCCC@C=@@B<ABB?@@@BBABBB???BA@AEB???A@@???<A?;;BC=A=BB@BBBA@@
@ATNG8:04402:03732
GATGGTAGCGCACACATAGATACAGTACTCATTCGTTTCGGAAGAGACAGGTACGTTAATAGTTAATAGCGTACTTCTTTTCTTGTCTTTCTGTGGTATTCTTGCTAGTTTACACTAGCCATCCTTACTGCGCTTCGATTGTGTGCGTACTGCTGCAATATTGTTAACGTGAGTCTTGTAAAACCTTCTTTTTTACGTTTACTCTCGTGTTAAAAATCTGAATTCTTTCTAGAGTTCCTGATCTTCTGGGATGTGTGCGCAGTGCCTACCATCGCAATTGCCTAGTCT
+
9:458=569CD?=>>;;@BB@B@=;5555=<<9666@7>=5;.5555599.555449=05:AA5;5;A>999944.4444&48.44;==3554:?<A@A?AB??<<>9;;,9CBCFCCC@CCC@B?BDCCCCCC?BCCC?BDCCCAAADCCCCBBBC?CCB=AA?D?BBABBBBBD;@9999*;>A<;;:;:;%;BA@B>BCCCB==<00,0>>>,=>>@A>@=:;<0;BBBGCCAC@DCCCEI@BAAB<B000AAACCBBBBAA?AAA@BBBBCD@C?BB@CFCBBB
@ATNG8:04403:03732
GATGGTAGTAGTACACTAGTCATACCAGAAGATCAGGAACTCTAGAAGAATTCAGATTTTTAACATCGAGAGTAAACGTAAAAAGAAGGTTTTACAAGACTCACGTTAACAATATTGCAGCAGTACGCACACAATCGAAGCGCAGTAAGGATGGCTAGTGTAACTAGCAAGAATACCACGAAAGCAAGAAAAAAGAAGTACGCTATTAACTATTAACGTACCTGTCTCTTCCGAAACGAATGAGTACATAGATATACGTATAGCTACCATCGCAATTGCCTAGTCT
+
DBBB>@:?A@;;6=>>>>CBA@;44.5;;.5;;;:B>B=BBB5554.4939344444444$35:3334338:::;1998:;;;+;;5:-333&3776;=888>:37038>><???<:B>>CCDCDCBBBCCCC@B@@@?BBBBBABB>B@C@A?BCCBBBDB?BBB????BF?::::>>:::,7;88;78889&9=<A888?BEDE:>:=>>>6;5;AB@@=@BCBABD=A=A@@9@@@=???BBBBBBDDBBBA>>BBB===@@@@<@<>>AA<A<BB?>@@@@@
@ATNG8:04410:03722
GATGGTAGTAGTACACTAGTCATACCAGAAGATCAGGAACTCTAGAAGAATTCAGATTTTTAACATCGAGAGTAAACGTAAAAAGAAGGTTTTACAAGACTCACGTTAACAATATTGCAGCAGTACGCACACAATCGAAGCGCAGTAAGGATGGCTAGTGTAACTAGCAAGAATACCACGAAAGCAAGAAAAAGAAGTACGCTATTAACTATTAACGTACCTGTCTCTTCCGAAACGAATGAGTACATAGATATACGTATAGCTACCATCGCAATTGCCTAGTCT
+
<444599;@@:95;;;;<<:>=945.544.5@@>=@:>.55:5544344.4544444444$34989::8998333(334<===+::6:9?>=/;;=6=CCAAABBB@C@AA=@??<?B?BGCCCBBBBBCCCC?AABB@BBBA?@@@:A=@AA>AEBBBCCC>AAAAB@>@C<>>?9?????8?@<7:;::;+;>:?888A@>>>8;7;??@5;4:=?::5:?:::BB?D?AAA=@AB????BBBAAABBBBAA???AAA??AAAA<@688==8=6;;;?==;;;
@ATNG8:04423:03746
GATGGTAGACACGTGTGCTCTCTCGTACTCATTCGTTTCGGAAGAGACAGGTACGTTAATAGTTAATAGCGTACTTCTTTTTCTTGCTTTCGTGGTATTTCTTGCTAGTTACACTAGCCATCCTTACTGCGCTTCGATTGTGTGCGTACTGCTGCAATATTGTTAACGTGAGTCTTGTAAAACCTTCTTTTTACGTTTAACTCTCGTGTTAAAATCTGAATTCTTACTAGAGTTCCTGATCTTCTGGCTCTCGTAGACAGATACTACCATCGCAATTGCCAGTCT
+
99557:9::@A9;5:5555;55556<99;@>>:@ABC=CC?B?<<0@@@@-0/9996;4::88289:@@AA?=77433333$376<;<=67::;.3366.660////660698...7=66;:<@;><=/////4<;@@<:::@CA><==@>>>==<17575<<8=7<<>>><@@A8::ABB5A6;5;;===/==>@E:@<>>===?>=>5766-7///;6<9@@;@>>C><<C;C4979@A@;>;<49:999;>@<>>AA@@@>>>=8==>=CC=D9>?<BA>==
@ATNG8:04401:03799
GATGGTAGGCGTGTTAGAGTCTGCCCAGAAGATCAGGAACTCTAGAAGAATTCAGATTTTTAACACGAGAGTAAACGTAAAAGGAAGGTTTTACAAGACTCACGTTAACAATATTGCAGCAGTACGCACACAATCGAAGCGCAGTAAGGATGGCTAGTGTAACTAGCAAGAATACCACGAAAGCAAGAAAAAAGAAGTACGCTATTAACTATTAACGTACCTGTCTCTTCCGAAACGAATGAGTAACCTCTCAGACGCTCGTCCTACCATGCAATTGCTTAGTCT
+
----(/44.4449915DEA?AA;;;,;AA=ABBB::7;?CBBBBBC?BD@C@CD@@@CCC2B?BBC::9CBBBC9??9999+7<>8?=ACC4:7B?B?==BB>==:==AB<ACA;??B@?=>>@??BFDD??:>CAA<>>=?==;;5;8==@>AAAABB??=@@@AAB>BB?@AB799@@>6>0/)//////%/83;;9:?>786/716>>B9=7:////7:999989)/)///(/;;8=<;>:>2<2;7;75559778@@AA<>==6;878A<A<A=>=;::8>
@ATNG8:04403:03781
TATGGTAGGTGTCAGTGCGCGTCGTCCAGAAGATAGGAACTCTAGAAGAATTCAGATTTTTAACACGAGAGTAAACGTAAAAAGAAGGTTTTACAAGACTCACGTTAACAATATTGCAGCAGTACGCACACAATCGAAGCGCAGTAAGGATGGCTAGTGTAACTAGCAAGAATACCACGAAAAGCAAGAAAAAAGAAGTACGCTATTAACTATTAAACGTACCTGTCTCTTTCCCGAAAACGAATGAGTACGTGTGACGTACGTGAGCTACCATCGCAATTGCCTAGTCT
+
//-/39//)////<>;;;>;@>?A>?<AAB?BDDDC@C>ABBCCCC@CC>B=@?@99:::*<>BEIFECBBBCC=BBAAAAA2AA>B4:;:.;@@>B?@@BBCDD=A=AC?A@B>BBBBCCCDDCCCCCCCC?CABB>AAAABBA@<B@CBB?BDBBBB9999BAA??:9929>>3::::99+:8>188CBDD)77.58::>>;;=18069;=178(67;;@<@BA;;;?>.00*0>>>0<00*000?@BABAAAAB@A@@@BABDCCCCD@C999@@8<9>>8>AA@AB
@ATNG8:04414:03750
GATGGTAGAGAGGAGCTCTCTCATCGTACTCATTCGTTTCGGAAGAGACAGGTACGTTAATAGTTAATAGGCGTACTTCTTTTTCTTGCTTTCGTGGTATTTCTTTGCCTTAGTTACACTATGCCATTCCTTACTGCGCTTCGATTGTGTGCGTACCTGCTGCAATATTGTTAACGTGAGTCTTGTAAAACCTTTCTTTTTACGTTTACTCTCGTGTTAAAAATCTTGAATTCTTCTAGAGTTCCTGATCTTCTGGTGAGTATATGCATGATGCTACCATGCAATCCTAGGCAA
+
444:5:97;;00)//////;655:9999655:>166==4<<9=8=>:444:.44//838)///-05(--/(/////6077777'7<6344=5:9:=1338;(///(//(/(/885:88222222+25.5.5.2222222235557055577955..(.66-,,6(---055062555899===1558::+9+52'25252).9==>69//.33696737:::)7762882737A9999///75949<83--*-330266///799==A::;;;=663-39-,-022-255368,
@ATNG8:04399:03802
GATATCATGCATATCTCACCAGAAGATCAGGAACTCTAGAAGAATTCAGATTTTTAACATCGAGAGTAAACGTAAAAAAGAAGGTTTTACAAGACTCACGTTAACAATATTGCAGCAGTACGCACACAATCGAAGCGCAGTAAGGATGGCTAGTGTAACTAGCAAGAATACCACGAAAGCAAGAAAAAAGAAGTACGCTATTAACTATTAACGTACCTGTCTCTTCCGAAACGAATGAGTACGTGTGCGACGTGTCTCCTACCATCGCAATTGCCTAGTCT
+
00//9<:<;??:::BCCCC@BBC?A@@>;;4::??<B=>@;>>:>:??ACBDDD)>887338:889;;;1:3438888#33-3-333&38719<<;<:://*/59:5;/7.388266<@BB;;;AA;;8;BBB?CBBBCA?@=@?DAA?BLCCCBBC@AAABAB>??;?B?9=?777.3996788899&9;5///79AA>>:=6<:=<8>;>>BCD@;;;BBAB?B=@AB?CCB@BDAAAAA???9::@A?>878@>>;?@A<A;;;?>:>:BB>ABB???
@ATNG8:04436:03227
GATGGTAGAGTATCATGTGTATCTCCAGAAGATCAGGAACTCTAGAAGAATTCAGATTTTTAACACGAGAGTAAACGTAAAAAGAAGGTTTTACAAGACTCACGTTAACAATATTGCAGCAGTACGCACACAATCGAAGCGCAGTAAGGATGGCTAGTGTAACTAGCAAGAATACCACGAAAGCAAGAAAAAGAAGTACGCTATTAATATTAACGTACCTGTCTCTTCCGAAACGAATGAGTACGTGTGACGTACGTGAGCTACCATCGCAATTCCTAGTCT
+
///:6<ACCCDCCCC@ABCCCBBBD?BBC?AAACCC?C?CCBCCBB?CC@C@CCCCCCCC2CADCC99;;9999)5;999;;*;@;@4;;;4;DC@CAAADCCCC=B>AB>BBB>BBB@BBCCCCCCCCCCC@CCBB?CBBCBBBC?B?B@@>@CCCCB@C?CCCAAA?AA?AAB<>>;;;3>@@;ABDDD2BA?C@@@CCBBB=@==?C:=:=>CBC@BCCCCCC?B?BCC=C::8;BBCDCBBBBBBBCCCCCCCCCACAAA>AABBBB>B>B?BBCBBC
@ATNG8:04435:03326
GATGGTAGAGTAGTCATGTGTATCTCCACGAAGATCAGGAACTCTAGAAGAATTCAGATTTTTAACACGAGAGTAAACGTAAAAAGAAGGTTTTACAAGACTCACGTTAACAATATTGCAGCAGTACGCACACAATCGAAGCGCAGTAAGGATGGCTAGTGTAACTAGCAAGAATACCACGAAAGCAAGAAAAAAGAAGTACGCTATTAACTATTAACGTACCTGTCTCTTCCGAAACGAATGAGTACGTGTGACGTACGTGAGCTACCATCGCAATTGCCTAGTCT
+
49445<<9B@00//77/56<6655/<8----(--/77:.505BBBBBB@@@;@?AAA@@@?@0@=BCCCCCCBABB=BBBCJFF5AC?A@CCD;BBB?BBCBA@A0000=A@:=@B45:AABBBBCFAABECBB?CCCC<@?BDCDCC@C>B@@=@CCCCCCC?BBCBBC?CC?@AA>@@8992:>=9:99999%0>;;0/0??BDB@D:>>AD;@<>>BAA?ACBBBBC@D@CCE?CA@>@ABAAABA??@BCDDDCCBBCAABCCC?B????><??@A>ABCCBB
@ATNG8:04451:03329
GATGGTAGCACACGAGATCTCATCGTACTCATTCGTTTCGGAAGAGACAGGTACGTTAATAGTTAATAGCGTACTTCTTTTTCTTGCTTTTCGTGGTATTCTTGCTAGTTACACTAGCCATCCTTACTGCGCTTCGATTGTGTGCGTACTGCTGCAATATTGTTAACGTGAGTCTTGTAAAACCTTCTTTTTACGTTTAACTCTTCGTGTTTAAAAATCTTGAATTCGATCTAGAGTTCCTGATCTTCTGGCTCTCGTAGACAGATACATCGCAATTGCCTAGTCT
+
59445<5//>>@00/99=ACCB>=BB;;;;;@?CCGJ?DB?B>@?>@<BA?ABBBB?B=@@?<8B?BBAABA?=>8:9999$38393333&3;:<385?;?@=>;;:00+/9668????CB@<@=??=;;:;:=@?@@<<;;B@@@@@@@@@;;;=9;:;:;;5;:===AA>?>@:=>BDD1;4:498:::)99:::1:7:;::49AA:;;76@@@,=////=7<7B><;<===?;;6;<A@???B=B;;7;====>>=>>@ABAA>:9=///;6;6=<188>>;;
@ATNG8:04466:03317
GATGGTAGAGTACAGTGTAGTAGACCAGAAGATCAGGAACTCTAGAAGAATTCAGATTTTTTAACACGAGAGTAAACGTAAAAAGAAGGTTTTACAAGACTCACGTTAACAATATTGCAGCAGTACGCACACAATCGAAGCGCAGTAAGGATGGCTAGTGTAACTAGCAAGAATACCACGAAAGCAAGAAAAAAGAAGTACGCTATTAACTATTAACGTACCTGTCTCTTCCGAAACGAATGAGTACTATAGACTATCTGAGACTACCATCGCAATTGCCTAGTCT
+
84443:<<A@B;;;<==>>>CCBBB@AB@?BAA;;98@;<BB996>9=A>@;898738787#31778;:::===B;?>;;::;*9;499DDD7B9;4955>9@@;;69:>B?BBB@BCAABCCCCFECCCDBB@AAAA?BAAABCBC@EACBB@BBDBBBCC@CBBABA?BA?ACC?BBBAA599=9:99999%9@?A99:BB??A8;79=@>1818?AAB?BBBBAAA?A>ABB=ABC@BBBBBBDCC@AABBBBBABB@@@@CCB@CC@?@C@C@BB@CDB@@@
@ATNG8:04483:03318
GATGGTAGATACTCGCTGATACACCCAGAAGATCAGGAACTCTAGAAGAATTCAGATTTTTAACACGAGAGTAAACGTAAAAAGAAGGTTTTACAAGACTCACGTTAACAATATTGCAGCAGTACGCACACAATCGAAGCGCAGTAAGGATGGCTAGTGTAACTAGCAAGAATACCACGAAAGCAAGAAAAAAGAAGTACGCTATTAACTATTAACGTACCTGTCTCTTCCGAAACGAATGAGTACGAGAGAGCACACGTGTATCGCAATTGCCTAGTCT
+
//447<<<<>:;;565;;;;669DD<<@C?BCCB<;6::455:>:=:=:6:6/0///;;;+;//3889888::=2335::::'49069>@@2?>CA:;<HDCCBB@B@CC@BBC@BBBABBBBBCCCBBBFC@C9;:?B@@@@A::6;>A;;9;BCECCDD?BAA@993::39A?9?>888+38;8778798%8;8;@@@BBC??3837=>>8>;==BBBAC;<<CCB?B>?@@9@::3:@?ABBBBBDBBBBCDBBBABB@999@@@<@=??;;==;;8
@ATNG8:04483:03340
GATGGTAGCAGACGTGACAGAGCGCCAGAAGATCAGGAACTCTAGAAGAATTCAGATTTTTGCACGAGAGTAAACGTAAAAAGAAGGTTTTACAAGACTCACGTTTAACAATATTGCAGCAGTACGCACACAATCGAAGCGCAGTAAGGATGGCTAGTGTAACTAGCAAGAATACCACGAAAGCAAGAAAAAGAAGTTACGCTATTAACTATTAACGTACCTGTCTCTTCCGAAACGAATGAGTACGATGAGATCTCGTGTGATCGCAATTGCCTAGTCT
+
ABBE@CBBAA;9555559?;BCDCC@BBC@;;;D<<7;8=B?885>4>?>B?B?><@@@@2@BBBABBCBBAB=;:;BDDD5AA>@?CCC;CCC@CCDCIBB;;;/09BB:B00+/0<0:9@@BB:;;CB@@@BBBE?@@BCBBBC@D@C:;:;CDA@@BB?:::AAA<@@@CDE@BAA@A;===9:;;;;,:>:0000;;?A@@;@;==<;4:4:<AAB?BBBAAAC?B?ABC>CCC>AA???BBBABBCCBBBAA@A?>;;;;;;A=A;>>;?@@>>>
@ATNG8:04476:03377
GATGGTAGTATCTGTCTACGAGAGCCAGAAGATCAGGAACTCTAGAAGAATTCAGATTTTTAACACGAGAGTAAACGTAAAAAGAAGGTTTTACAAGACTCACGTTAACAATATTGCAGCAGTACGCACACAATCGAAGCGCAGTAAGGATGGCTAGTGTAACTAGCAAGAATACCACGAAAGCAAGAAAAAGAAGTACGCTATTAACTATTAACGTACCTGTCTCTTCCGAAACGAATGAGTACACATCGTCGTGTCGTGCTACATCGCAATTGCCTAGTCT
+
@@>;8=:::?996;;>>ACCCAA@B@CCB@BC000=+0+/88689<79949889777777'7;AB=ABCB@>??5>@;;;;;';=9=299909AA?CDBBCDFDC@C?BB@BBB?BBBBBBDBCCECCCDCC?DBBB@CABABBBB>B@C??>@BCCCCCC?BBCCBB?BB?BBC?BA@AA;???=@@@AA2@A>A997B@@?@<><>?CC<@<@ABBB?CCAAABB>?=?DE>CAA?BBCCBBACBBBCABBBBBCBCBBBBAAABAAAA?C?>><>AB??@
@ATNG8:04449:03404
GATGACACGTGTGCTCTCTCGTACTCATTCGTTTCGGAAGAGACAGGTACGTTAATAGTTAATAGCGTACTTCTTTTTCTTGCTTTCGTGGTATTCTTGCTAGTTACACTAGCCATCCTTACTGCGCTTCGATTGTGTGCGTACTGCTGCAATATTGTTAACGTGAGTCTTGTAAAACCTTCTTTTTACGTTTACTCTCGTGTTAAAATCTGAATTCTTACTAGAGTTCCTGATCTTCTGGGTGTATCAGCGAGTATCTACCATCGCAATTGCCTAGTCT
+
;;9===>=BBC666;?>CBAACCCCB@A?ABFL?ED@C?AA@BBCC?@@;;;8@7@@BC?B@BACCAA@;<8??@@@188:>777.3<@C<@?C?BB=?@ABBA>AABBDDBB?BCC?B@AA?;;:=?;?@@@<>?>AAA???B@;;9//65///7==7<6;;;B===@?5:;;;:/:4:4:::::*:>;;:3;;;;A??>>=4;::-;=>A@595//*//;;;9>><@<AA@AAB;??@@:998BCBF@@=9///<=@<@:>>@>>==D;@?=AB?>>>
@ATNG8:04454:03411
GATGGTAGTGATACAGATCAGACACCAGAAGATCAGGAACTCTAGAAGAATTCAGATTTTTAACACGAGAGTAAACGTAAAAAGAAGGTTTTGCAAGACTCACGTTAACAATATTGCAGCAGTACTCACACAATCGAAGCGCAGTAAGGATGGCTAGTGTAACTAGCAAGAATACCACGAAAGCAAGAAAAAGAAGTACGCTATTAACTATTAACGTACCTGTCCCTTCCGAAACGAATGAGTACGATGAGATCTCGTGTGCTACCATCGCAATTCCTAGTCT
+
<<CB?CCCCCCBBCCCDFCFCCCCC@BBB@CCBBBB?B?BDCB@@A?BB?B@BAA99899$74?@BBBBBBBBB9@@;;;;;*<@=>;A@A9BCDACDCCCBBBB<A=@@<@BB@BCCCCCCCCCCCCBCCD@BABB?BBBBBBBB>CABA@?AEEEDBBB?BCCCCB@A@<@AA=ABBBB>???@?????1>A?BBBBBCBBD>A>=A<<4939;@@C@CCCCD>C?B?BBB=A@A>9:9ABBBBDBB>>>A@@@@@=:;;@@A=A????B=C<?7;;A:;;
@ATNG8:04460:03412
GATGGTAGTGTGTCTCTGAGAGTAGTACTCATTCGTTTCGGAAGAGACAGGTACGTTAATAGTTAATAGCGTATTCTTTTTCTTGCTTTCGTGGTATTCTTGCTAGTTACACTAGCCATCCTTACTGCGCTTCGATTGTGTGCGTACTGCTGCAATATTGTTAACGTGAGTCTTGTAAAACCTTCTTTTACGTTTACTCTCGTGTTAAAAATCTGAATTCTTCTAGAGTTCCTGACTTCTGGATAGCGACGCGATATACTACCATCGCAATTGCCTAGTCT
+
:?;<8=<::;45555555599;555<54455:5:<BB<BB?B@CCCCBBB@CCCCC@C@CCCC@C@CCCCDCCB>;:::9*;A>@A@D=CBBB>BCC@GD9;;BBBCACCCCCCCD@CCC?C@ECCBDCBB?BCCC@CCBBCBBDCCCCCCCCC=BBC?CC?C<@@DBBBCCC?D9999-9=@;9999*;BBBB>AADDHCCBBA5;;;;*;AAAA7;6;C?BCDCBBA@C@CCCCC?AAB@CCCCCDC???CCCDABBBBB>BAA@BC@D@AA>AEC999
@ATNG8:04471:03427
GATGGTAGGACGAGCGTCTGAGAGGTACTCATTCGTTTCGGAAGAGACAGGTACGTTAATAGTTAATAGCGTACTTCTTTTTCTTGCTTTCGTGGTATTCTTGCTAGTTACACTAGCCATCCTTACTGCGCTTCGATTGTGTGCGTACTGCTGCAATATTGTTAACGTGAGTCTTGTAAAACCTTCTTTTTACGTTTTCTCTCGTGTTAAAAATCTGAATTCTTCTAGAGTTCTGATCTTCTGGGCTGCGCTAATATGCGCTACCATCGCAATTGCCTAGTCT
+
////2775068;///7799<:::B;;@CCCCD>B<==6AB@C?CBCCCCC@CDCCD@C@CBBC@EACCBCBCBA@;99999*:?9?AAA<BCCC@CGJACD;;;AACCADCCCBBBB@CCB?C@DCBBBBBC@CDBB?BBCBBBCCCBAACBBBC?CCC?CC@D?BBBBBCABB@BBCDD8C<?;A???@,>@ABBB7BB;;;BAAC?BCCC5BBB@@=@>AA?CBBBBBC?BBBAAA@<@@BB=ABBBBCCC@BBBCCCBBCC?B???BB?C?CC?BBCAA@
@ATNG8:04481:03422
GATGGTAGCGCATATCAGCGCAGCCCAGAAGATCAGGAACTCTAGAAGAATTCAGATTTTTAACACGAGAGTAAACGTAAAAAGAAGGTTTTACAAGACTCACGTTAACAATATTGCAGCAGTACGCACACAATCGAAGCGCAGTAAGGATGGCTAGTGTAACTAGCAAGAATACCACGAAAGCAAGAAAAAGAAGTACGCTATTAACTATTAACGTACCTGTCTCTTCCGAAACGAATGAGTACTATGTAGAGCTCTATACTACCATCGCAATTGCCTAGTCT
+
;;9A:>BCDCD@>>>>>CCBCC;;;0;A949;9555.505<==<?>:>;2;28;9==>@@0@?CCCCHHEFCBC9@B99999*;D>B5;::&9ED:?B=CDCBCB?B?BD@CBA?BBBBCCCCCCCBBBBBBACCCC=AACCCCAA>A?CA@=ACBBBCCD@DCCBBB?BB@BBB=??BBA:A>>9>AABB3BC?CAAACDCCC<>:>CAA3606@EEC@BB@@?BB=A@BEE>FAA?ACBBBBBBCBBBBB@@ABBCBAAAB=<8=<<;>A<?<@A=ABC@@@
@ATNG8:04457:03543
GATGGTAGCTCACGTACGTCACACGTACTCATTCGTTTCGGAAGAGACAGGTACGTTAATAGTTAATAGCGTACTTCTTTTTCTTGCTTTCGTGGTATTCTTGCTAGTTACACTAGCCATCCTTACTGCGCTTCGATTGTGTGCGTACTGCTGCAATATTGTTAACGTGAGTCTTGTAAAACCTTCTTTTTACGTTTACTCTCGTGTTAAAAATCTGAATTCTTCTAGAGTTCCTGATCTTCTGGAGATATCATCAGCGAGCTATCGCTATTGCCTAGTCT
+
@AA?=A=CBBCB;;6>66;CCCCBCCBBCBBB@CDDF>BB?B@CBCCCCD@CCAAA?C?CDDD?@=@BBBCCB??=@BBBB1@?;?77759CBB@BCB@BC>BBBBB@=BAAABBBB?D886:=@?@>=>==;@@=>:>??D@@?A@@@A@>>>>9=<:89949=>>>?@?B>=:>@@@@5@=A:88888(8>;<<6=??::;A==><@FDF/;;;>B=B=BB<@@@B===<A;>>AE>=:=>@<???DAAA>===C>>????@A>>=AAA=@@;>?A@@>
@ATNG8:04461:03527
GATGGTAGCGCACACATAGATACAGTACTCATTCGTTTCGGAAGAGACAGGTACGTTAATAGTTAATAGCGTACTTCTTTTTCTTGCTTTCGTGGTATTCTTGCTAGTTACACTAGCCATCCTTACTGCGCTTCGATTGTGTGCGTACTGCTGCAATATTGTTAACGTGAGTCTTGTAAAACCTTCTTTTTACGTTTACTCTCGTGTTAAAAATCTGAATTCTTCTAGAGTTCCTGATCTTCTGGGTGTATCAGCGAGTATCTACCATCGTTCCTTCTGAGTCT
+
CCCE@DCAABDCABBCCCCDCDCAABDCBCBA=@???:@B=B@BEFEDDD?CCCCC?C@ABAA@D@CBBBBBBDC@CCCCD1CC?A@AD=BA@@>@CC?CC=AAABAC@CCCCCDDH?A@C=@=AD@BABAA>@CDD@BCCCGBBBBBBCCBBBB@DBB@BB?B?BBBCBBBCC<@@@@@7@=@;@@@@@1@CCEE=@@CCCCBCCC?BBBB0@@ABCACICC>BBCBBDD?C?BBCCCC@BBBC>CBBBCCBBBCCBBBBBDCC?B@A@B@D?B?BCCBCB@@
@ATNG8:04464:03514
GATGGTAGCGCATATCAGCGCAGCCCAGAAGATCAGGAACTCTAGAAGAATTCAGATTTTTAACACGAGAGTAAACGTAAAAAGAAGGTTTTACAAGACTCACGTTAACAATATTGTAGCAGTACGCACACAATCGAAGCGCAGTAAGGATGGCTAGTGTAACTAGCAAGAATACCACGAAAGCAAGAAAAAGAAGTACGCTATTAACTATTAACGTACCTGTCTCTTCCGAAACGAATGAGTACTATTAGAGCTCTATACTACCATCGCAATTGCCTAGTCT
+
::5;:>BBBBCBAAA@AAB@@@A@@6@95.665<<>0646=>CBCC?A?9?8894==@@@0@?CBAACJCCCBD=B?;:;;;*;B>C4;;;6<CD?DCAA@CB@@=@?BB@FDD?AACCCDCCCCBBBCBBCACCBC@BBB@AAAA=BAC;;:;CBCBCCB@BCCCCD>BB?BBB?ABCCB:?=>8<<<<=.<A=B>??BAA@A=@===>A5:7;@CCCABBBCCCE>A>@DE>CBB?BAAABBBCBB?BCABBBBBBBB>>>A?C877>@<@=BB=A>>;;;
@ATNG8:04469:03546
TATGGTAGGGAGACACGTCGCACACGTACTCATTCCGTTTTCGGAAAGAGACAGGTACGTTAATAGTTAATAGCGTACTTCTTTTTCTTGCTTTCGTGGTATTCTTGCTAGTTACACTAGCCATCCTTACTGCGCTTCGATTGTGTGCGTACTGCTGCTATATTGTTAACGTGAGTCTTGTAAAACCTTCTTTTTACGTTTACTCTCTTGTTAAAAATCTGAATTCTTCTAGAGTTCCTGATCTTCTGGGCTGCGCTGATATGCGCTACCATCGCAATTGCCTAGTCT
+
555:5://0)///////5599;;///;///---(/)////&//)44)44;999:55:<55169<<<CAIADCBICGAAA@CCEED3BB@BCDE?EEDG?AAB=AC9:;ABCFAHCBBBBAD9;;A<A@C;;;;9>@<@@=@;?A?>>A996<@@@@AACAC?A9:;@A?::;A@@@@A=A;;;;*;9>9::::;*9999>6=99966>9=<.5555$55955.5;@B>CBB@>>>;=;@@::9>:?@@B9B;::CCCCCCCCCCCAA@A<@@AADCAF@BCACBBBCB
@ATNG8:04467:03592
GATGGTAGCGCACACATAGATACAGTACTCATTCGTTTCGGAAGAGACAGGTACGTTAATAGTTAATAGCGTACTTCTTTTTCTTGCTTTCGTGGTATTCTTGCTAGTTACACTAGCCATCCTTACTGCGCTCGATTGTGTGCGTACTGCTGCAATATTGTTAACGTGAGTCTTGTAAAACCTTCTTTTTACGTTTACTCTCGTGTTAAAAATCTGAATTCTTCTAGAGTTCCTGATCTTCTGGGATGTGTGCGCAGTGCCTACCATCGCTATTGCCTAGTCT
+
88893//----////@>CDAA@;96@<<::99.4444)44.58556>>>>@CBBBB65254442915;=BCCBCCACCDEE5BA>>AAA6<:A@;@AA>AC79:?B::69999996>:<<A=A?999BA<///;77)/9<999666;<==<;;;8;;;9>>8<9<>>>>:979)//:::+:27255555$4///;,/0?@@>?999=@>>>+><AAB>@>>B?BBCCBBB?B=AAA@@@=ABBB;C;000000>>>79952599254444::;7;;6;<<;;@
@ATNG8:04445:03621
GATTAGTGTGTCTCTGAGAGTAGTACTCATTCGTTTCGGAAGAGACAGGTACGTTAATAGTTAATAGCGTACTTCTTTTTCTTGCTTTCGTGGTATTCTTGCTAGTTACACTAGCCATCCTTACTGCGCTTCGATTGTGTGCGTACTGCTGCAATATTGTTAACGTGAGTCTTGTAAAACCTTCTTTTTACGTTTACTCTCGTGTTAAAAATCTGAATTTCTTCTAGAGTTCCTGATCTTCTGGTAGAGCGTGCATATATCTACCATCGCAATTGCCTAGTCT
+
:;59<@?A@A@BBBBEEIHBBBCBBABB00-0@AG<AC?B?BBBCCCC@BAB9:7<@CDEF?A?BGCCCCCBA=;;:;:*:A>@;;;9;ABDAEGD@DD?AACDBC>BFDFCCCC@CBB>B@CCCBAA@?:@A::6;BBBFBBBCCCCCAB;;5;@?<AC=@=@CBBCCBBB@BBBBB7B6:6;ABAA,@A;;;6;BCCCECBAA?BCBC2A@@BA5;;0;A;@@BBA@@>@?BBABBB8;;A?ACCCCBBBBCCCCCBBBBBB=@::9@@;==::6;BBBCC
@ATNG8:04436:03678
GATGGTAGGACGAGCGTCTGAGAGGTACTCATTCGTTTCGGAAGAGACAGGTACGTTAATAGTTAATAGCGTACTTCTTTTTCTTGCTTTCGTGGTATTCTTGCTAGTTACACTAGCCATCCTTACTGCGCTTCGATTGTGTGCGTACTGCTGCAATATTGTTAACGTGAGTCTTGTAAAACCTTCTTTTTACGTTTACTCTCGTGTTAAAAATCTGAATTCTTCTAGAGTTCCTGATCTTCTGGGCAGACTCTCACACGCTACCATCAATTGCCTAGTCT
+
BBCB?BA@7::<:::;===>?CCC@CBA@@;;6;AAA<BB@CGEDBCCCD@CCCBB?B@BB@@<@?CABCCCCCC@BCDCC5CC@CBBG?DGCB?AAA=AC?AABCBCACCCECCDC@BBC@B@CCEBAA@B@CDCB?CECCDCBBBDCCCBBBB@CCB?CF@C@CCCBCCBCC:;;CDC<C>B=;;;;;.;BBBF>CBBBDCB;;;?CCCC3C@@@A?B?BD?CDDDBBBAC@BBCBBC?@ACF>CCCCCDDCCCCCBCBB;;8;C@@5;5;@=@ACC<<
@ATNG8:04443:03767
GATGGTAGGCGACATACATACGCGCCAGAAGATCAGGAACTCTAGATGAATTCAGATTTTTAACACGAGAGTAAACGTAAAAAGAAGGTTTTACAAGACTCACGTTAACAATATTGCAGCAGTACGCACACAATCGAAGCGCAGTAAGGATGGCTAGTGTAACTAGCAAGAATACCACGAAAGCAAGAAAAAGAAGTACGCTATTAACTATTAACGTACCTGTCTCTTCCGAAACGAATGAGTACGATTAGATCTCGTGTGCTACCATCGCTATTGCCTAGTCT
+
BCCC@@BB@CBBBBCCHICBBBBBB@BBDACCCCCC?C?BCCCCCCCBB>?>@DDDCDDD0B=BDCCCCCBCCC>BA99999*9C=C:AAA9@DEACABBEBBAA>A@BB?BBC?CCCBAACCCCBCCCCCD@CC998;BBBCCCC@CAD::;;BBBCCCC@CCBBBB@BB>BBC<>>BBB=B@A=99999.:A?BAAABB@@@9=:=>>A7;7:ADBB@BB@@ACA@C?CCD>CBB?BBBBCBBCCC?@ABDDBBBBBB>>AAA;>=A???AA<==6<?>9::
@ATNG8:04459:03790
GATGGTAGGCGTGTGAGAGTCTGCCCAGAAGATCAGGAACTCTAGAAGAATTCAGATTTTTAACACGAGAGTAAACGTAAAAAGAAGGTTTTACAAGACTCACGTTAACAATATTGCAGCAGTACGCACACAATCGAAGCGCAGTAAGGATGGCTAGTGTAACTAGCAAGAATACCACGAAAGCAAGAAAAAGAGTACGCTATTAACTATTAACGTACCTGTCTCTTCCGAAACGAATGAGTACTGCGTCTCACTCTCGCCTACCATCGCAATTCCTAGTCT
+
;<9:26=@>=BAAAAA@BCCCBBBC>CDHACCCC9:;;@CCDCCBB?BB;@<@>@????@.@<@AABAAAAAA@8?@99899(9@;@>BAA6A?>7>BAB@@@AA=B<?@<@A@:<>A>>>=>>>>>>>>>D:>===;=>>>>=>A=D<A<A>A???AA@@<@==;>>?BB@AAB>B>AAA9<;96/////(///988=@6759>;AAAA=A=?@>>==AA@?>??8=9888-9???BCBBBB>===>===??>>;;;==:?==:=>???E=A;>6;?A999
@ATNG8:04478:03780
GATGGTAGTGTGTCTCTGAGAGTAGTACTCATTCGTTTCGGAAGAGACAGGTACGTTAATAGTTAATAGCGTACTTCTTTTTCTTGCTTTCGTGGTATTCTTGCTAGTTACACTAGCCATCCTTACTGCGCTTCGATTGTGTGCGTACTGCTGCAATATTGTTAATGTGAGTCTTGTAAAACCTTCTTTTTACGTTTACTCTCGTGTTAAAAATCTGAATTCTTCTAGAGTTCCTGATCTTCTGGGTGTATCAGCGAGTATCTACCATCGCAATTGCCTAGTCT
+
;94439999999995559;55555::545::<9====7>>?C@BCAA@BB@CCCCD?CACBBB=A=AAAADAA=A9:::::':=8:@EF>@<<@:==>8<<269<<<@@CCCDDDDD@CCB@C@CDBBAAAC@DCCC@BCCCC@@@CCBBCAA?@;;;;<@A>A@BCCBEDBCB;;:BBB8B?B=ABABA2AAAAC<ABBBBBBAAA=ABBB3B?@?E@D@AA>AAA@A=?;@=?=>>A@:==?@::;;@BBBBAAA>>>????@=@>>>@A<?<?=9=::///
@ATNG8:04480:03781
GATGGTAGCGCATATCAGCGCAGCCCAGAAGATCAGGAACTCTAGAAGAATTACAGATTTTTAACACGAGAGTAAACGTAAAAAGAAGGTTTTACAAGACTCACGTTAACAATATTGCAGGCAGTACGCACACAATCGAAGCGCAGTAAGGATGGCTAGTGTAACTAGCAAGAATACCACGAAAGCAAGAAAAAGAAGTACGCTATTAACTATTAACGTACCTGTCTCTTCCGAAACGAATGAGTACGTGTGCACGTGTCTCCTACCATCGCAATTGCCTAGTCT
+
<<<>:<;;;;==;;665<<<565=<49951666=>?8=8<::::886::(-(----44444$45:;:::===<<<33348>??,?>9<9>?>6>@><AB???A@::37887,7<?6888=6<<>CCBCBCCBAB@CCCD@BCBBCCCD?C@C;;8;BBBCCCC@CDCBBB?BC?AAA=@@???:AAA?BDDDD3BB?B?>@DCBB@<><>>>D<A<A=BBCBCBBBCCD@D@CCB<@@?;@??ADAAACC>99:AAABA????AAA?BAAA=?181;B>ACBBCC
@ATNG8:04439:03828
GATGGTAGTGATACAGATCAGACACCAGAAGATCAGGAACTCTAGAAGAATTCAGATTTTTAACATCGAGAGTAAACGTAAAAAGAGGTTTTACAAGACTCACGTTTAACAATATTGCAGCAGTACGCACACAATCGAAGCGCAGTAAGGATGGCTAGTGTAACTAGCAAGAATACCACGAAAGCAAGAAAAAGAAGTACGCTATTAACTATTAACGTACCTGTCTCTTCCGAAACGAATGAGTACGAGAGTCAGAGCAGAGCTACCATCGCAATTGCCTAGTCT
+
BBBC@CCBBBC=====?BB?GFCBA<;AA9@A@::57;5:;;555<9=;5>=00/88:::+:8;@?>>9333;;9188/////$///(///&//3288=9777222'217949:828888=BCCIGDBBBBBD@DBBA?BBBBBBBB>C@D??>?BBCCBCC?AA??@B?BC@BBB999AAA<AA@?=????.?><A<;;BAAAA;>;>ABC7;7;ABBB?BBBAABB@C?BBG>BAA?ABBBCCDCBBBBBBBBBBAAABCCCB><>????B@C@BB@BCCCBB
@ATNG8:04471:03805
GATGGTAGAGTACAGTGTAGTAGACCAGAAGATCAGGAACTCTAGAAGAATTCAGATTTTTAACACGAGAGTAAACGTAAAAAGAAGGTTTTACAAGACTCACGTTAACAATATTGCAGCAGTACGCACACAATCGAAGCGCAGTAAGGATGGCTAGTGTAACTAGCAAGAATACTACGAAAGCAAGAAAAAGAAGTACGCTATTAACTATTAACGTACCTGTCTCTTCCGAAAACGATGAGTACTATAGACTATCTGAGACTACCATCGCAATTGCCTAGTCT
+
4:444444/9::9///99<<@??>@:;@@<<@::;<8<7:;;/0/;:;;8;6/////888$/(///9::==<;;333:=>?>,@@<>4:::*:CA=BAA@@@A@A>A@CC?BBDACBCBBCAAABA@BAABBAG;<<@BAACCAAB8;7;BA=BCCCBCCC?ABABBB>AA=?????@@BB>BBB>=:;;;)8;:>=>A?878>=B<?@AA:=9<<AAA?B@??BAA>@=@ADD5@000===@BBBBBBB>>>?ACBB@AA999A<A>980;;>;00,0>>?<?
@ATNG8:04519:03228
GATGGTAGTGTCATATGAGAGTGTGTACTCATTCGTTTCGGAAGAGACAGGTACGTTAATAGTTAATAGCGTACTTCTTTTTCTTGTCTTTCTGTGGTATTCTTGCTAGTTACACTAGCCATCCTTACTGCGCTTCGATTGTGTGCGTACTGCTGCAATATTGTTAACGTGAGTCTTGTAAAACCTTCTTTTTACGTTTACTCTCGTGTTAAAAATCTGAATTCTTCTAGAGTTCCTGATCTTCTGGTAGAGCGTGCATTTATCTACCATCGCAATTGCCTAGTCT
+
@:55399:;;:=>6666@A?==<=<544994406==>4==050555<=CC:>=6651/)/:/0*/)/;;9;;<;?:94444$44.4//::.///9:)//:8;<73344358>>==B?CC@CBB?B@BBBCBDCCACDCC?@@BBCCBCBCCCCCCCC@CBB@BB?B@BCBECCCAA>AIFHD;C@C?BBFED3BB;;;6;@@?BAB@A@=ABBB0BBC@A=@@CJAHEFFBBB@D?@ABC@@=@BB<@@BBA@@AAACCC>CHCCCC@B;;<;;5;7;;?CBBCEC
@ATNG8:04525:03234
GATGGTAGAGTATCATGTGTATCTCCAGAAGATCAGGAACTCTAGAAGAATTCAGATTTTTAACACGAGAGTAAACGTAAAAAGAAGGTTTTACAAGACTCACGTTAACAATATTGCAGCAGTACGCACACAATCGAAGCGCAGTAAGGATGGCTAGTGTAACTAGCAAGAATACCACGAAAGCAAGAAAAAGAAGTACGCTATTAACTATTAACGTACCTGTCTCTTCCGAAACGAATGAGTACACATCGTCGTGTCGTGCTACCATCGCAATTGCCTAGTCT
+
;;555::=BC;66CC9::EBA;:;@;>==5:@;<?@?A?BCDDCCC?CC?C@CCC99999*;>EDCFCEEDDDD>C@@BEEE5BB?B4:::6;AD?CAA@CBBBB?B?BD?BBB<AABBBCBBCCCCCCCCC?CDDD<??BBBBBB?B?B998:BBABBBB@CBDBBB?BB>BCC8<<887*9>>;99999(8?:@=@?CBCAA;:7;AAD7;7<CFCC@CBBBBBB?B@BBD<BBB?BBBCBBBBBBABCBCCCCCBCAA@CBB>B888CC>B=BC?BBCAAA
@ATNG8:04492:03250
GATGGTAGCGCGACGAGCGTAGACCCAGAAATCAGGAACTCTAGAAGAATTCAGATTTTTAACACGAGAGTAAACGTAAAAAGAAGGTTTTACAAGACTCACGTTAACAATATTGCAGCAGTACGCACACAATCGAAGCGCAGTAAGGATGGCTAGTGTAACTAGCAAGAATACCACGAAAGCAAGAAAAAGAAGTACGCTATTAACTATTAACGTACCTGTCTCTTCCGAAACGAATGAGTACTATGTAGAGCTCTATACTACCATCGCATTTGCCTAGTCT
+
4444.449444999:<9;9559555)59990;@<B?C@CDBCBCC?BA?A????AABBB1@=?BBBBABA900,0===<<=,..,-6888*--618658;;7CB<@<@A<???<A?>?>>AA<<<??888>:===?;><>=>@6638>A?@<@::;>>>><@??>AA?BB@@A@;@?977)88808==<=/;;5;;;;>A888:=9=@@B<@<@;888=@@@B=>=<C=@@C;?::7:@@=0000//559ABBBBBBBB??A;;7;D@=====4==9>;;887
@ATNG8:04499:03253
GATGGTAGTGATACAGATCAGACACCAGGAAGATCAGGAACTCTAGAAGAATTCAGATTTTTAACACGAGAGTAAACGTAAAAAGAAGGTCTTACAAGACTCACGTTAACAATATTGCAGCAGTACGCACACAATCGAAGCGCAGTAAGGATGGCTAGTGTAACTAGCAAGAATACCACGAAAGCAAGAAAAAAGAAGTACGCTATTAACTATTAACGTACCTGTCTCTTCCGAAACGAATGAGTACAGAGAGTACGATATGTCTATCGCAATTGCCTAGTCT
+
@@@C@B@?ABA=;;;;;666@=A;;4//)/)/9;944.458/////6169)/)443;;<==)3.33333333<==188;====+=B8@995946=<9>>@@@>=9:459>>:?>>:>>DB6;;BBB:99<=5929@@@:?@@>?:@A=B=@;:05@@AB>=C:???ABB<??<>AA<AABCD>B>>;;@@@@@'::<..--88:;;5:59987/5/55;@@=BBB:;9@;>3000+000)//8;<=????@ABB?<<>?@?@:99A??>AA>A;?>6<>>=77
@ATNG8:04512:03253
GATGGTAGTGTCATATGAGAGTGTGTACTCATTCGTTTCGGAAGAGACAGGTACGTTTAATAGTTAATAGACGTAACTTCTTTTTCTTTGCTTTCGTGGTATTCTTGCTAGTTACACTAGCCATCCTTACTGCGCTTCGATTGTGTGCGTACTGCTGCAATATTGTTAACGTGAGTCTTGTAAAAACCTTCTTTTTACGTTTACTCTCGTGTTAAAATCTGAATTCTTCTAGAAGTTCCTGATCTTCTGGTAGAGCGTGCATATATCGCAATTGCCTAGTCTT
+
?9959><<ABBB===>?<BBA>>9;;999:94.4444)4:5:96559955.555:::)5.4:<<8>7<9///::959;266>=>+>>>46//;3///;7;/505:.5555995;==>=?BC?A@B7;2;?>=>@9929@9919=@=>;;;=;;;;;;55.5545::393444444;;;6<:9999'939345555$49444)4444555555.555'577//)/)//)/-///)/939299:;;;5:44.5559999999=<<;:::9;7*/*//4777:/4.
@ATNG8:04488:03326
GATGGTAGGTGCACATGAGTGTATCCAGAAGATCAGGAACTCTAGAAGAATTCAGATTTTTAACACGAGAGTAAACGTAAAAAGAAGGTTTTACAAGACTCACGTTAACAATATTGCAGCAGTACGCACACAATCGAAGCGCAGTAAGGATGGCTAGTGTAACTAGCAAGAATACCACGAAAGCAAGAAAAAGAAGTACGCTATTAACTATTAACGTACCTGTCTCTTCCGAAACGAATGAGTACTATGTGAGCTCTATACTAATCGCAATTGCCTTGTCT
+
>BCC?BBB9;;@DBBBCCCCB<<55.4443998855259>>>>>>>@DD?B@CCDCCDCD2C?CCBBBBBBDDF>BBBBBBB2AB=B;@@@8@AB@CBBBBCC9879=A?=BA@>AABCBBBBDCCCC@@BC@DCAA>BBCC?@?B?CAC@??@CAACBBB@@@?CCC@BB@AA@;>?887*:??;:9999(9A<@9:9BAB?A:=:=>>@1837BDEEABA@@ABA?A?AAA<ABB@;;;@@@CBBBBBBDCBCBBBBBCCC>A::9D?B7<<?C?AB@@
@ATNG8:04528:03393
GATGGTAGTGTGTCTCTGAGAGTAGTACTCATTCGTTTCGGAAGAGACAGGTACGTTATAGTTAATAGCGTACTTCTTTTTCTTGCTTTCGTGGTATTCTTGCTAGTTACACTAGCCATCCTTACTGCGCTTCGATTGTGTGCGTACTGCTGCAATATTGTTAACGTGAGTCTTGTAAAACCTTCTTTTTACGTTTACTCTCGTGTTAAAAATCTGAATTCTTCTAGAGTTCCTGATCTTCTGGGTGTATCAGCGAGTATCTACCATCGCAATTGCCTAGTCT
+
55548=445:455955555599555::99<::5;;<B>BD@D@BCCCCBB?CCC;;;=CBDLGI@CDDFHFDBB>BBBBA0AB@@@AC?CBBC?AAD?CCAAAACCDAICCBBBBB@BBB@C?CCCCBBBC@BBCC@BCCCCBBACAA@@;<;B@BBBAFC?B?BABCDHCCC?B;;;;.;>B5;;;;;*;BBCD>DBBBBCEBAA5;;;;*;AABB@B?CD@BBCCCBB@C@CBLCBB@DBBC<BCABBBBCABCCAAAA@;;6;@@@@@;A<;:49=>>9:
@ATNG8:04508:03430
GATGGTAGCGCATATCAGCGCAGCCCAGAAGATCAGGAACTCTAGAAGAATTCAGATTTTTAACACGAGAGTAAACGTAAAAGAAGGTTTTACAAGACTCACGTTAACAATATTGCAGCAGTACGCACACAATCGAAGCGCAGTAAGGATGGCTAGTGTAACTAGCAAGAATACCACGAAAGCAAGAAAAAGAAGTACGCTATTAACTATTAACGTACCTGTCTCTTCCGAAACGAATGAGTACTATGTAGAGCTCTATACTACCATCGCAATTGCCTAGTCT
+
::5;8<<<>>C>==BCBBBB@BABB=BC@<<<<BBB;@;>:A?@@A<A?9?9=<:9:;;;*;=BBCCGHEC;;:/;A:;;;.:A>B4;;;*;CC@EBBBDDBBB?C?CB?BCC?BBAACBABCCCCCCBBB@CCCCBBCBBBBAB?BADAA?BCCDCCBB?BCCCCC?BC?B@@<@BAAA=>>?<?DFFD2BB?B999DCFDC=A=ABAA:>:=ACCB?BB@@?CC?B?ACC>DBB?BABBDAAACABBBB@@BBBBAAABBAA;A@@@AC?B?AA>@CCC@@
@ATNG8:04526:03466
GATGGTAGGACGAGCGTCTGAGAGGTACTCATTCGTTTCGGAAGAGACAGGTACGTTAATAGTTAATATCGTACTTCTTTTTCTTGCTTTCGTGGTATTCTTGCTAGTTACACTAGCCATCCTTACTGCGCTTCGATTGTGTGCGTACTGCTGCAATATTGTTAACGTGAGTCTTGTAAAACCTTCTTTTTACGTTTACTCTCGTGTTAAAAATCTGAATTCTTCTAGAGTTCCTGATCTTCTGGAGATATCATCAGCGAGCTACCATCGAACTTGCAGAGTCT
+
BBBA?BBB@BDCCBCCABACCCCD@BAAACAA=ACCC>@@>A@CCCCCCC@CCCBB=B@DDBB?C@CCCCCBBBB@BDDDD1CC>A@@@:>ABC@CCC@CC:;;@BBC?BBFCCBBB@CCC@B@BCECCBBB<@@>>;A@@@CBCCDDBBBAA@D?CCC?CD?C>AABBCCCBB>A@@@@7?<A;:::::*:BBBB=CBBBBCCCBB=?@??,?AABB@C@DD@BBBBBBC@D@@AACCC@BBCACCCDCCCBBDCCCBBBBCCC@C9::C?BB@A@ABBBCBB
@ATNG8:04493:03536
GATGGTAGTGTGTCTCTGAGAGTGGTACTCATTCTGGTTTTCGGAAAGAGACTGGGTACGTTAATAGTTAATAGCGTACTTCTTTTTTCTGCTTTCGTGGTATTCTTGCTAGTTACACTATCCATCCTTACTGCGCTTCGATTGTGTGCGTACCGCTGCAATATTGTTAACGTGAGTCTTGTAAAACCTTCTTTTTACGTTTACTCTCGTGTTAAAATCTGAATTCTTCTAGAGTTCCTGATCTTCTGGGTGTATCAGCGAGTATCTACCATCGCAATTGCCTAGTCT
+
4444.499:;44555555666>@?:==:;444.///)/;;&//)/6.66//3333(33337,3,3333,4.4;<<<==;;5//////#///777.9555.56<9>><@A@@>C=CC@99:;;;A@?2:2999==:>B>AA=A<@AA;:;DCCC;;;BBAB?A@@?;;499=99477///)//=??2>9<555555$5999:4<<<<=<6559.555&55;=>:><@@:;=<0//767677595=:<?@B:@999@999EBB996B@@?@;>999>>;?<AC?B???BB
@ATNG8:04498:03520
GATGGTAGTGTGTCTCTGAGAGTAGTACTCATTCGTTTCGGAAGAGACAGGTACGTTAATAGTTAATAGCGTACTTCTTTTTCTTGCTTTCGTGGTATTCTTGCTAGTTACACTAGCCATCCTTACTGCGCTTCGATTGTGTGCGTACTGCTGCAATATTGTTAACGTGAGTCTTGTAAAACCTTCTTTTTACGTTTACTCTCGTGTTAAAAATCTGAATTCTTCTAGAGTTCCTGATCTTCTGGACAGAGTGTGCAGATACTACCATCGCAATTGCCTAGTCT
+
4444.55;?@99555559;9995559999:::7;<<=8<<;C?CCCCCCD@BBBCCAC@CBBB>A=@CA@BBBBB>BAAAA0BB=AABB=AB@A<AAB?BC?BBBCBC@DCGDCCCC@CCC?B?CDEDCBBC@CCDD?BBECCCCBBBAACBBAD@BAA?CC@DABBB@?@AAB>BCCGD9B=@;:::::*;ABCD>BBCCCCCBAA@CCCC5CCCGHAC@CC@BCCCBBB@C@BBBBBA>@?C@ECCCCCCDBBBCDCCDB??@@B@@@CB=B?AA=ACDAAA
@ATNG8:04503:03501
GATGGTAGAGTATCATGTGTATCTCCTACGAAGATCAGGAACTCTAGAAGAATTCAGATTTTTAACACGAGAGTAAACGTAAAAAGAAGGTTTTACAAGACTACACGTTAACAATATTGCAGCAGTACGCACACAATCAAGCGCAGTAAGGATGGCTAGTGTAACTAGCAAGAATACCACGAAGCAAGAAAAGAAGTACGCTATTAACTATTAACGTACCTGTCTCTTCCGAAACGAATGAGTACGTGTGACGTACGTGAGCTACCATCGCAATTGCCTAGTCT
+
48895<:::<=>;;;;;;999//--(-,---3--/98:8@=A@@A@=<8<<*0)/::-----$-3/////7//6>@8==>?@@@+95.5.555&49974445448:430/68836//(/88/4449/////77796===8=;::><5929;>;;24;444:::5;9445<6776://(----(/9948888/:>8>=<===886.3.35..(.(..7//)5=556;=;?<>>C=BBB?=>=B<<<;;8<8<<>;;:<:554443:59///68161//)//////
@ATNG8:04484:03571
GATGGTAGTGTCATATTAGAGTGTGTACTCATTCGTTTCGGTAAGAGACAGGTACGGTTAATAGTTAATAGCGTACTTCTTTTTCTTGTCTTTCTGTGGTATTCTTGCTAGTTACACTAGCCATCCTTACTGCGCTTCGATTGTGTGCGTACTGCTGCAATATTGTTAACGTGAGTCTTGTAAAACCTTCTTTTTTACGTTTACTCTCGTGTTAAAAATCTGAATTCTTCTAGAGTTCCTGATCTTCTGGGTGTATCAGCGAGTATCTACCATCGCAATTGCCTAGTCT
+
9:44799:@?<:;;;9497////;;::665::88:;=/54.55.5555<9949///)/5;599/455.59;<56599744444$44.444:</45;;:7;440398888=8A@DEEDDC:;9:CC@C@CCBCBCDC@CBBB?BB@@@AAABEDCCCCCF@FBB?BD@C?BBBBAA@BB?A@?@?5?;?=;;;;;;%;EDDD=BBCCCDEBBB5;;;;*;AABB?C@HEACCCCDBB@B@CCCDCB=A;;;6;BBCDCCDECCCCCCCBAA?ABBBBB?B?BB=ACC@??
@ATNG8:04498:03599
GATGGTAGTGTCATATGAGAGTGTGTACTCATTCGTTTCGGAAGAGACAGGTACGTTAATAGTTAATAGCGTACTTCTTTTTCTTGTCTTTCTGTGGTATTCTTGCTAGTTACACTAGCCATCCTTACTGCGCTTCGATTGTGTGCGTACTGCTGCAATATTGTTAACGTGAGTCTTGTAAAACCTTCTTTTTACGTTTACTCTCGTGTTAAAAATCTGAATTCTTCTAGAGTTCCTGATCTTCTGGATAGCGACGCGATATACTACCATCGCAATTGCCTAGTTT
+
48:<=BBBABBC====AA@C:9:@>955:<::5:9;:09924.55999?C>CC=;6@C;>>A@6;7:CBABBBA@90....*..*---77/---//)/6638<733388;=BCCCEFDC@CCC7;9;CBABC;:::CCBADCDBBCBBBBBBDDCCC@DCC?BC@BACBACBBBCC?CCDDD8B=@=:::99*:>?>?;@@@ABCCBBB?CCCC3CCBBB@C?CCACBBBB@@?@@CCDDCB?@@CACCBBAAA:;;BDDCCCCCBB?AA@@@A6;6;B?BCCCC?
@ATNG8:04516:03573
GATGGTAGAGTATCATGTGTATCTCCAGAAGATCAGGAACTCTAGAAGAATTCAGATTTTTAACACGAGAGTAAACGTAAAAAGAAGGTTTTACAAGACTCACGTTAACAATATTGCAGCAGTACGCACACAATCGAAGCGCAGTAAGGATGGCTAGTGTAACTAGCAAGAATACCACGAAAGCAAGAAAAAAGAAGTTACGCTATTAACTATTAACGTACCTGTCTCTTCCGAAACGAATGAGTACGTGTGACGTACGTGAGCTACCATCGCAATTGCTTAGTCT
+
/99:?AABBCBBBBBBBAFBA;:;@;@@A<@BCCCE@B@BCBBBBB=AA=B?BBBBBBBB0B>;;;BBBAF;;;6;@CBCCC5AA:;499;0;<<8=;;?@B@9944<8738@?9:;?7;9@@@A:;9ECCC?CGED?;;<CBBBC@C?B;;8;ABBBBBB?;;;9?><BBADBB4:9:9:,8<>;?BEEDC)B@<77.7=AACBA=A====A<A=@@GCC?BCCAAAC@C?@AE=BBA9;;@@@@????A@BBBBAA;;;@====:6;00000+0+00;3<3737
@ATNG8:04496:03647
GATGGTAGGACGAGCGTCTGAGAGGTACTCATTCGTTTCGGAAGAGACAGGTACGTTAATAGTTAATAGCGTACTTCTTTTTCTTGCTTTCGTGGTATTCTTGCTAGTTACACTAGCCATCCTTACTGCGCTTCGATTGTGTGCGTACTGCTGCAATATTGTTAACGTGAGTCTTGTAAAACCTTCTTTTTACGTTTACTCGTGTTAAAAAATCTGAATTCTTCTAGAGTTCCTGATCTTCTGGGCTGCGCTGATATGCGCTACCATCGCAATTGCCTAGTCT
+
5;555<<==@>9555<<<<<=BBB@B@@@A?A;B;::8:C?C@CCDDDBB@BCCEC@C@CBBB@C@CCDCCCCBB=@@@A@2@C?BBCC=CC:;:;CD>BB:;;ABBC@CCCBBBCD@CBB?C@CCBBA@@B?BBB@<AA@@CBBACBBBB:;:C@BBB@BC?C?CDCC@ABBB=A@>@@3A=A;;;;;:*;ACCC>CCBBBC;;5;;;;;$;???=<>???<??BCBBB?C?AAABBB>BBCB?BAAACCCCCCDBBBCBBBE@BBBBBB>C?BD@CECBA@
@ATNG8:04516:03616
GATGGTAGTATATCGCGTCGCTATCCAGAAGATCAGGAACTCTAGAAGAATTCAGATTTTTAACACGAGAGTAAACGTAAAAAGAAGGTTTTACAAGACTCACGTTAACAATATTGCAGCAGTACGCACACAATCGAAGCGCAGTAAGGATGGCTAGTGTAACTAGCAAGAATACCACGAAAGCAAGAAAAAAGAAGTACGCTATTAACTATTAACGTACCTGTCTCTTCCGAAACGATTTGAGTACACATCGTCGTGTCGTGCTACCATCGCAATTGCCTAGTCT
+
A9;9;>>>AB;66<<<===>><>;94944.445555.5./;:///96:;6:649444888'85<=;<====BDC;><;;;;;*9@=A?ECC;CCCB;;;BBBBBC@C@BB@CBB?BCBBBFCECCCCCCBBB?BCCC?A@BABA@@<@<@?@=ABCBBDDC?ABBBB@<@@<???>AA:::,7<<99999:9%9?;@::8>=ABC:>:=>@@:=:=?CBA@ECBBA??=??BCC>C::9>:?ABBCBCCCCBBABBCBBCAAACCA@>A999AA=A?AA=@BEBBA
@ATNG8:04508:03674
GATGGTAGGTGCGAGCATGAGTGTATCCACGAAGATCAGGAACTCTAGAAGAATTCAGATTTTTAACACGAGAGTAAACGTAAAAAGAAGGTTTTACAAGACTCACGTTAACAATATTGCAGCAGTACGCACACAATCGAAGCGCAGTAAGGATGGCTAGTGTAACTAGCAAGAATACCACGAAAGCAAGAAAAAGAAGTACGCTATTAACTATTAACGTACCTGTCTCTTCCGAAACGAATGAGTACTATGTAGAGCTCTATACTACCATCGCAATTGCCTAGTCT
+
/0//3996355-------:;<<<65/92---50--/88<7>;>CDBBAC@CC>@>@@C99:9;*;@CCCCCDDDAAA<AC@@ABA0BB>C=@@@7@BB?@AA@BBB:97:?CC@BBD?BBAABBBCCCCCCCBBC?CBBB?CBBBBBBB=B?B998:BBCCCCC>CCCAAA=BB?BBC?BBBA@:@9949CDCD3BB?B???DFB??<>;>?@@<>;=AFAA?AB@@@BBAD?CCD=BBA>ADCCBBBBABCBBBBCCAA@AAACCCC@<<>>@B@D@::8:BB>@?
@ATNG8:04486:03780
GATGGTAGCAGACGTGACTGAGCGCCAGAAGATCAGGAACTCTAGAAGAATTCAGATTTTTAACATCGAGAGTAAACGTAAAAAGAAGGTTTTACAAGACTCACGTTAACAATATTGCAGCAGTACGCACTCAATCGAAGCGCAGTAAGGATGGCTAGTGTAACTAGCAAGAATACCACGAAAGCAAGAAAAAGAAGTACGCTATTAACTATTAACGTACCTGTCTCTTCCGAAACGAATGAGTACTATGTAGAGCTCTATACTAATCGCAATTGCCTAGTCT
+
4:44.4::<=@@655=565<<<;;@=@;;5:<<996250/;;///76;9888//---999)818///;7788===5887;;;;)//(/(///&//8188::66622+2067277827888FDFAB@BBBBBCC?CCCF@C???AAAA>B@C@@?ACBBBDA@=000@;;7?A=A?<:=@??=<@@@>?AAAA/??=D???@??==8<9<==>5:7:@BAA@AAAAAA@=@=AAA<AEC@B@?@BBBBBBBBBCA>>???@@A>>=9;888=:?;BB?AAA???
@ATNG8:04489:03793
GATGGTAGCGCACACATAGATACAGTACTCATTCGTTTCGGAAGAGACAGGTACGTTAATAGTTAATAGCGTACTTCTTTTTCTTGCTTTCGTGGTATTCTTGCTAGTTACACTAGCCATCCTTACTGCGCTTCGATTGTGTGCGTACTGCTGCAATATTGTTAACGTGAGTCTTGTAAAACCTTCTTTTTACGTTTACTCTCGTGTTAAAAATCTGAATTCTTCTAGAGTTCCTGATCTTCTGGATAGCGACGCGATATACTTCCATCGCAATTGCCTAGTCT
+
9:44.5===BCFCCDCBBBCBBBCCBBBC@BB?BCCE?@@=>4:6;;;>C:CC??C@B@BCCC?C@CBBB>>==@<><=??,?A>AABE>;66<:==>:?B@BBBECC@DCECCCDD@FBB?B@CDCCCCCB=@@@@?CCCCCCCCCBBBBBCCC@BBB?BC>B?A@A@DDCCIAD@@@@7@=A5;;;;;*;ABBE@CCCBCCDCBB=@A@@,@AABB=A>AC?BBAAABB?B?BCBBBB>A@C@CBCB>>>000AAAB;;;EADADC@@@F@C?BA?ABBBBB
@ATNG8:04523:03797
GATGGTAGTGCGTGAGAGAGAGACCCAGAAGATCAGGAACTCTAAGAAGAATTCAGATTTTTAACATCGAGAGTAAACGATAAAAAGAAAGGGTTTTTACAAAGACTCACGTTTAACAATATTGCAGCAGTACGCACACAATCGAAGCGCAGTAAGGATGGCTAGTGTAACTAGCAAGAATACCACGAAAGCAGGAAAAAGAAGTACGCTATTAACTATTAACGTACCTGTCTCTTCCGAAACGAATGAGTACATAGATATACGTATAGCTACCATCGCAATTGCCTAGTCT
+
9;5<7<<=AA@@555=<<<BBC;;:05::8;;;5553:3799//+/:69868300///;;;+:578796///////(///33333$388.77.8999'3..3,33.....226'2+2526662889:?BCCCCCDBBCBB?CCBB?BABABBBB>B?B@@=@BBCBAAC?ACCACB>BB>B@@:>>88829@@B@CCCC3?;6;>>>@@EDE6:7;>@@7:7:ABAA?BA@@@AA>A>@@D>CBB?BBCDCCCBBBBBBCBBBCA?@AA@==<8=:::==<A<BB@BCBAAA
@ATNG8:04509:03830
GATGGTAGGTGCACATGAGTGTATCCAGAAGATCAGGAACTCTAGAAGAATTCAGATTTTTAACACGAGAGTAAACGTAAAAAGAAGGTTTTACAAGACTCACGTTAACAATATTGCAGCAGTACGCACACAATCGAAGCGCAGTAAGGATGGCTAGTGTAACTAGCAAGAATACCACGAAAGCAAGAAAAAGAAGTACGCTATTAACTATTAACGTACCTGTCTCTTCCGAAACGAATGAGTACGAGAGTCAGAGCAGAGCTACCATCGCAATTGCCTAGTCT
+
5:5:8==>9;;;==>=?>@>BAAA@=AAB;::5;??<A>ADDCCCB?CB?B?BAAAAAAA5B@CDDDEECDBBC9@C99999*;C@D=@@@8@CD@CBBBBBDBB>B>BB>BAA>AAAACABBCCCEECCCC@CCBB?BBCCBB??<@@CCC?BDDCCCCB?BBABBB?BB@BBB:=>BBB=BBA?AABBB3BD@C@@<A@AAA7;7<>AA15.6=BBB@BBBBBBB@B?BEE>BBB?AAABBBBBBB@B@BCBBBBBBBBCBBB@C=:::@@D@BB@BDBBAB
@ATNG8:04521:03823
GATGGTAGAGAGACTGTAGCGCACCCAGAAGACTCAGGAACTCGTAAGAAGAATTCAGATTTTTAACATCAGAGAGTAAACGATTAAAAAAGAAGGGTTTTTACAGACTCACGTTTAACAATATTGCAGCAGTACGCACACAATCGAAGCGCAGTAAGGATGGCTAGTGTAACTAGCAAGAATACCACGAAAGCAAGAAAAGAAGTACGCTATTAACTATTAACGTACCTGTCTCTTCCGAAACGAATGAGTACGAGAGTCAGAGCAGAGCTACCATCGCAATTGCCTAGTCT
+
@@><9>555<555==>>>??CDCDD>AA><@.-----02,26,---(-806839:6////999)83----////-/6991:....33333$38(22,2=;=(2222222255324.20,,),,,(,223::<<BBBB?;;;A<==>?=?@@A::;<6<49=@7;;>A:::A=BAB@<;4:?9888588CDD:BA>98887'.623...7787805/5555+2+27:<<9=BBCBBB@C@BCC>DBB?BBDCDCBBBB@@ABCB@@?BBBBBBBB@?:;;>B@D@BB?CCDCBA
@ATNG8:04522:03800
GATGGTAGAGTATCATGTGTATCTCCAGAAGATCAGGAACTCTAGAAGAATTCAGATTTTTAACACGAGAGTAAACGTAAAAAGAAGGTTTTACAAGACTCACGTTAACAATATTGCAGCAGTACGCACACAATCGAAGCGCAGTAAGGATGGCTAGTGTAACTAGCAAGAATACCACGAAACCAAGAAAAAGAAGTACGCTATTAACTATTAACGTACCTGTCTCTTCCGAAACGAATGAGTACGTGTGACGTACGTGAGCTACCATCGCAATTGCCTAGTCT
+
44457=<<BB@B;;<<<<A=<<B9;4:99.488:550949:CCCEC?BB@C@BB@:9999*;>CBCCCBBC;;;0;B;;;;;*;B>B5;;;4:AA?BBBBCBDBA=A?AA=AAA>BB?@AACBBB@DECBAB?DCCC<AABBBBBB?B@BAA?ACCCCCCC@CA?????AA???@>BBBBB;C@D?<><;;.;?>BBBCBBAAA7;5>AAD6:59=B@B=BBAAABB@B>BDE@DAA>ABBBCCCBBBBBBBBCCCCAABBCCCB@BAAABC@D@?><>BBBAA
@ATNG8:04537:03204
GATGGTAGTGATACAGATCAGACACCAGAAGATCAGGAACTCTAGAAGAATTCAGATTTTTAACACGAGAGTAAACGTAAAAAGAAGGTTTTACAAGACTCACGTTAACAATATTGCAGCAGTACGCACACAATCGAAGCGCAGTAAGGATGGCTAGTGTAACTAGCAAGAATACCACGAAAGCAAGAAAAAGAAGTACGCTATTAACTATTAACGTACCTGTCTCTTCCGAAACGAATGAGTACGAGAGTCAGAGCAGAGCTACCATCGCAATTGCCTAGTCT
+
494:5::@CBB;;;;<=;AABABBB66:;6;<=00/68368800/9599)/+33378==?+=6:A==@>A@999,:999===)<:5:.999&9BC@BCBBFCCDC>B>BE@CBC?BBBCCCCCBBBCCBCCC@CCCC@BA@@@@>>:@>B@@?@EJCBBCD@CBBCBA?BB?BCC499999+9??;:::::(9=9?ABCBBC?>1718:<>1918>BBB@CBBBABA?B?A@B;A??=@BBCCCDCCD?@@ABBDCAAACCCCBB@@::::@?A?AA=@AA@@@
@ATNG8:04544:03226
GATGGTAGGACGAGCGTCTGAGAGGTACTCATTCGTTTCGGAAGAGACAGGTACGTTAATTGTTAATAGCGTACTTCTTTTTCTTGCTTTCGTGGTATTCTTGCTAGTTACACTAGCCATCCTTACTGCGCTTCGATTGTGTGCGTACTGCTGCAATATTGTTAACGTGAGTCTTGTAAAACCTTCTTTTTACGTTTACTCTCGTGTTAAAAATCTGAATTCTTCTAGAGTTCCTGATCTTCTGGTGTCGTCTATCATGTACTACCATCGCAATTGCCTAGTCT
+
44::05557;;4454444<<====;===<;;97<444(4:.406>==>?@<=BACGAFAC?CC7<8<DBCCBAAC@BCBCC2AB<@@BA<ABBC@BBB?BB7;;;AACACFBCCECCABCE@B?CCA@@A@B7;;CC@C;;;C;;;;;AA@@@AA=BCC?CD?B?BBB@@AGCC?B;;;;.;>B=ABJJJ5BBCDD9;;B<<;A<;;4:9:9'5=959<@2992999@<@@=@=>>>:><3<<>9>>000>AA@ABB;;;;;BBC?B;;;CF>A>AA?@EBB;;
@ATNG8:04545:03213
GATGGTAGAGAGACTGTAGCGCACCCAGAAGATCAGGAACTCTAGAAGAATTCAGATTTTTAACACGAGAGTAAACGTAAAAAGAAGGTTTTACAAGACTCACGTTAACAATATTGCAGCAGTACGCACACAATCGAAGCGCAGTAAGGATGGCTAGTGTAACTAGCAAGAATACCACGAAAGCAAGAAAAAGAAGTACGCTATTAACTATTAACGTACCTGTCTCTTCCGAAACGAATGTGTACGAGAGTCAGAGCAGAGCTACCATCGCAATTGCTTAGTCT
+
:>BB?BC?@ACCDBBBCCCCCCCDD>@BB@DCCBBCAD@BBCCBCB?BB?B?BBBBBBBB3B?DC@@ABAA<<<7=?AABBB2BC@C@BDC<EDG?BBCCCBBAA4:6;@<@CD?BBCCCCCCCCCBCCDDC@CBBB>AAA@@@??=A@DED@CCCAAABC?CCCBBB?BB?BBB?BBBBC>BBA?AAA@@.@A>A???B>@@@9=:=@@A3858?BDF@AAAAAAB?D>BAE>FBB?BCBBECCCBBBAAABBBBAAABBCA@;6;////<<><ABB=BBB@@
@ATNG8:04552:03261
GATGGTAGCTCTGTTGCTCTCGTACTCATTCGTTCGGAAGAGACAGGTACGTTAATAGTTAATAGCGTACTTCTTTTTCTTGCTTTCGTGGTATTCTTGCTAGTTACACTAGCCATCCTTACTGCGCTTCGATTGTGTGCGTACTGCTGCAATATTGTTAACGTGAGTCTTGTAAAACCTTCTTTTTACGTTTACTCTCGTGTTAAAAATCTGAATTCTTCTAGAGTTCCTGATCTTCTGGTATGACTAGTGTACTACTACCATCGTTCCTTCTGAGTCT
+
ACBC?B>BB@=@BB<AA?@DBBBBBBBB@=B?@=@B?C@CCDBBAA>ABBBC>A?ABBB>B=AAB@@@DDD@@?>>>,<=;=8995:@@@?BAA>AB?B@@@9959@@BBBBB>BBC=@=@CBCCBBB?ABCD@B?????>>@A?>>>>>>9>??:<:1638ABBAAAAB:=99:;-;:C:>>???.<@9;:07978>>@@?>49::;+5<<?A5:59A=@DBBBBC?A?AAACCC>B@@<@@@BBBBBBBBB@AABCA@B??@=BB<B>B>BBCB@AAB
@ATNG8:04560:03284
GATGGTAGTAGTACACTAGTCATACCAGAAGATCAGGAACTCTAGAAGAATTCAGATTTTTAACATCGAGAGTAAACGATAAAAAAGAAGGTTTTACAAGACTCACGTTAACAATATTGCAGCAGTACGCACACAATCGAAGCGCAGTAAGGATGGCTAGTGTAACTAGCAAGAATACCACGTAAGCAAGAAAAAGAAGTACGCTATTAACTATTAACGTACCTGTCTCTTCCGAAACGAATGAGTACTATAGACTATCTGAGACTACCATCGCAATTGCCTAGTCT
+
44559===B@;:5;;<<<<<<555:7::<9<<599@.9259<999;54/)/2/0///;;;+;6;;;;<::8799;.6//-55555$--(/(///&///(/999:::<<6?>??<??>;>888ECCCDDDE@@?CB?BA@A>ABBCCDCD?C@B@@>@BCCCAAB@CCBBBA=>=89:8<A>=:?=?:?>BBBBB3BD@BAA;;;===5:5;?>>;><==BED@BC;;;AA@A?A@@;@?>;?AABBCBBBBBECCCBBCCCC@@?@CB?BB@??E@D>BB>BDA@@@
@ATNG8:04557:03317
GATGGTAGGTGCGAGCATGAGTGTATCAGAAGATCAGGAACTCTAGAAGAATTCAGATTTTTAACACGAGAGTAAACGTAAAAAGAAGGTTTTACAAGACTCACGTTAACAATATTGCAGCAGTACGCACACAATCGAAGCGCAGTAAGGATGGCTAGTGTAACTAGCAAGAATACCACGAAAGCAAGAAAAAGAAGTACGCTATTAACTATTAACGTACCTGTCTCTTCCGAAACGAATGAGTACGAGAGTCAGAGCAGAGCTACCAATCGCAATTGCCTAGTCT
+
555::<<<84/////////;<55///////7/65>>=9>:=BBCBBB@CC@B?BB;;9@=@)?7;@;<?BCA<;;)5:<<>>>+<<.52555&59;7=666?@C@@=@<?=8==>99<<;BACCCCKCCCCCEACCBB@BCCCDAAB@C@C;;8;BBACCCE@CCFDBB?CB?AAA<@@:::,998/8??@@3BC=A@>>>?@@;+/)/9883838<CA@:@B@@@?@=A:?>>5=9929:::3733338899<<434;:887<<>*/*/>9695;.556;;;;;:
@ATNG8:04566:03346
GATGGTAGTGTCGATATGAGAGTGTGTACTATTCTGTTTCGGAAGAGACAGGTACGTTAATAGTTAATAGCTGTACTTCTTTTTCTTGTCTTTCGTGGTATTCTTGCTAGTTACACTAGCCATCCTTACTGCGCTTCGATTGTGTGCGTACTGCTGCAATATTGTTAACGTGAGTCTTGTAAAACCTTCTTTTACGTTTACTCTCGTGTTAAAAATCTGAATTCTTCTAGAGTTCCTGATCTTCTGGACAGAGTGTGCAGATACTACCATCGCAATTGCCTAGTCT
+
84447=:99;9555<<=666>;;;<:;94:44594444(485:-45:;;;=5::9993949::A>B?BBB<;8=88848===>+8878=8<F@@=BC;?;:59;(/..55<6=::433;;688?:?7BBAACCCC@CDCB@DCEBBBBCCC@@@@@@C=B;;5;A>A?CBBCAAA;;79>=>>6><C=;:;:.9@:99,94@@??>99:9?@@@,>?A@B@B@CD?AACBB;;7;>CBBCCC>BBB9;;;;;@@A:9;@@@@::9AA=@@><;;+0*/0)/7:BAB
@ATNG8:04552:03396
GATGGTAGGCGACAGTACATACGCGCCAGAAGATCAGGAACTCTAGAAGAATTCAGATTTTTTAACACGAGAGTAAACGTAAAAAGAAGGTTTTACAAGACTCACGTTAACAATATTGCAGCAGTACGCACACAATCGAAGCGCAGTAAGGATGGCTAGTGTTACTAGCAAGAATACCACGAAAGCAAGAAAAAGAAGTACGCTATTAACTATTAACGTACCTGTCTCTTCCGAAACGAATGAGTACTATGTAGAGCTCTATACTACCATCGCAATTGCCTAGTCT
+
99569;9::@0//////<:=>BBCAA<>=<.56/;::)/)/9977::64/)/)/////////#54999;;;>>>>?6=<AB@AA1BC?C8;;<.;CC=AABBBBCBB?B@BB?BCF?@?AAACCCCCDDDDDCB?BB@?<@AAAABA@>AADAA?ABABCCC?BCDDBBA@BB?????AA>>>8===9>==??1?B?B@??CCBBB?B>====3:4:=BCC@CC@@@BA=?=@@@9AAA>ACBBCBAAAAAACBBBCDAA@BB?F>>:=>>::?=@=A@=?@A@@?
@ATNG8:04560:03376
GATGGTAGCGCACACATAGATACAGTACTCATTCGTTTCGGAAGAGACAGGTACGTTAATAGTTAATAGCGTACTTCTTTTCTTGTCTTTCGTGGTATTCTTGCTAGTTACACTAGCCATCCTTACTGCGCTTCGATTGTGTGCGTACTGCTGCAATATTGTTAACGTGAGTCTTGTAAAACCTTCTTTTTACGTTTACTCTCGTGTTAAAAATCTGAATTCTTCTAGAGTTCCTGATCTTCTGGATAGCGACGCGATATACTACCATCGCAATTGCCTAGTCT
+
555:9==BBCB<666<<@BBBBB@ACB@@A@@<;;;B=AB=>5>;;=>CC@BB@@?=@=@BBA>B>AAA@@@@??49:::-4;6555=A4=:=<7;;<7;?<>::ABHEEDCCDDCC?BBC?C?CCDECAAAACCCC@CCCCCCCCCCCCCBBAB@DDD?@B>B@BBBDCCAAA<?>>>>5>=?9:::::*:CAAC=CCCCCBBBCC@DDEE5CAABC@C@CC@CCCCCBB?B@CCBBBA=@@@=@AABBBBBBBAAACCBCDDD@BBBBBHBJ?@@?BCB@AA
@ATNG8:04534:03410
GATGGTAGCGCACACATAGAATACAGTACTCATTCGTTTCGGAAGAGACAGGTACGTTAATAGTTAATAGCGTACTTCTTTTCTTGTCTTTCTGTGGTATTCTTGCTAGTTACACTAGCCATCCTTACTGCGCTTCGATTGTGTGCGTACTGCTGCAATATTGTTAACGTGAGTCTTGTAAAACCTTCTTTTTACGTTTACTCTCGTGTTAAAAATCTGAATTCTTCTAGAGTTCCTGATCTTCTGGATAGCGACGCGATATACTACCATCGCAATTGCCTAGTCT
+
;BCD@CBCCCCB:99AAABBACCCCBA;94;:>;@@BG<AA=>496;==CC>@;5555:8;;>@6;69?49599>@<;;;;.483444:;13444:7;;=8==6888=BCACCCCCCCFFECB@B@CCCCCCBB?CCBB@BCBBCCCCCCCCDCCBB?CBB?BB@D?BBCBBCBCF?B@@@@8@?C>ABBBB5BCCCD=BBCBBBCBBB?CCCC5CABBC@B@CB@BBCCAA@@C@BBBCCC@BBC@CBBBCCB;;;BBDDCCC;;;>BCCBBCAF?@@ADHFAAA
@ATNG8:04544:03442
GATGGTAGCGCATATCAGCGCAGCCCAGAAGATCAGGAACTCATAGAAGAATTACAGATTTTTAACACGAGAGTAAACGTAAAAAGAAGGTTTTTACAAGACTCACGTTTAACAATATTGCAGCAGTACGCACACAATCGAAGCGCAGTAAGGATGGCTAGTGTAACTAGCAAGAATACCACGAAAGCAAGAAAAAAGAAGTACGCTATTAACTATTTAACGTTCCTGTCTCTTCCGAAACGAATGAGTACGAGAGTCAGAGCAGAGCTACCATCGCCAATTGCCTAGTCT
+
/05=8=?A>>555<;;:<>>>::9@5@ACA;;6BBB?B@AA969A@<688*.(--8888999)98<<====<<@BC;?<93333$3;28-3333$333,33333::===5=6<=8=8858@A;BCBBBCBAAAAAA=AA887:BAABB??<@?@AA=ABBAAB??;?BAAAA?BB@BB@:=>A@@:??@=======&63.....97779-2+29222'2069CAC?BBCBA@A@C@CCC?CDH@BBBBBA:9:??AABB???A???BBAAB?A???B>B@C>CB@BDDECC
@ATNG8:04549:03410
GATAGGACGAGCGTCTGAGAGGTACTCATTCGTTTCGGAAGAGACAGGTACGTTAATAGTTAATAGCGTACTTCTTTCTCTTGCTTTCGTGGTATTCTTGCTAGTTACACTAGCCATCCTTACTGCGCTTCGATTGTGTGCGTACTGCTGCAATATTGTTAACGTGAGTCTTGTAAAACCTTCTTTTTACGTTTACTCTCGTGTTAAAAATCTGAATTCTTCTAGAGTTCCTGATCTTCTGGTGAGATATGCATGATGCTACCATCGCAATTGCCTAGTCT
+
?@5548;4955>>@;?:==BB?BBBBBCC@DCCC@BB>B?BABAAAC@CCCCCADACCCD@B?CCBBBFAAA?@AA;AABB=@@BC<@ACC?C;;:;B?BBCBBC?BBCCBBBB@CCC?B?BBB@A@BB?BCCC>B<<;CAA@BBBBDBBBBABCC@BC?B?A;;;BBBBB@B@AA@9@=A><;;;;*;BAAA0;;BBBBCBBC5;;;;*:@@?@<@<@@=BBBBCCC@C@CECCBA>A;<9<FFCBBBCBBBBBDCBBB@@<@@AABC?B@FF@BBBA;;
@ATNG8:04562:03447
GATGGTAGAGTACAGTGTAGTAGACCAGAAGATTAGGAACTTCTAGAAAGAATTCAGATTTTTAAACACATGAGAGTAAACGTAAAAAGAAAGGTTTTAACAAGATCTCACGTTAACAATATTTGACAGCAGTACGCACACAATCGAAGCGCAGTAAGGATGGCTAGTGTAACTAGCAAGAATACCACGAAAGCAAGAAAAGAAGTACGACTATTAACTATTAACGTACCTGTCTCTTACCGAACGAATGAGTAACACATCGTCGTGTCGTGCTACCATCGCAATTGCCTAGTCT
+
-./45:456<?;;;==>><;;<:55.5557;;95:<0505=7::4444)4<5:7555;::::$33(38333:::888;;39999888'333(/49::/8399*-----77.225;26726667'2226788222855599::5::;A:@>=768//,.453526222=:;A<@??@@@;>>:>>>:>>>==398715655'2606655...8886A;B8880807::::5;>;66,,(,,,,,(*-20557....3333889=899876-----772557;>A;A;>@59:==<=
@ATNG8:04574:03426
GATGGTAGTGTGTCTCTGAGAGTAGTACTCATTCGTTTCGGAAGAGACAGGTACGTTAATAGTTAATATCGTACTTCTTTTTCTTGCTTTCGTGGTATTCTTGCTAGTTACACTAGCCATCCTTACTGCGCTTCGATTGTGTGCGTACTGCTGCAATATTGTTAACGTGAGTCTTGTAAAACCTTCTTTTTACGTTTACTCTCGTGTTAAAAATCTGAATTCTTCTAGAGTTCCTGATCTTCTGGGATGTGTGCGCAGTGCCTACCATCGCAATTGCCTAGTCT
+
@9568<<<<:455;555659<<;;;=:::;<<5=78:/:?<@?ACCBBBC@CCCDDAD@CCCC@C@CCCCBCCCC@CCDDC5BB>BCEC>DCBB?BBC>BB@CBCCCF@CCCCCCCC@CCD@B?CCCGCCBB>@@BB<BACAA@BBCCBBBBBBC@BBB@CC@C?CCCBCCBBB?BBBBB<B?B>;;;;;.;BBBL;;;CCBCCBBB@CEED5BBBCD@L?AA@BBABBBB@C@BBBDCC?BBCC=B;<;CBBBDDCBBCDADBB?B@@@@C?A=AA=ADCBCB
@ATNG8:04540:03456
GATGGTAGAGTACAGTGTAGTAGACCAGAAGATCAGGAACTCTAGAAGAATTCAGATTTTTAACACGAGAGTAAACGTAAAAAGAAGGTTTACAAGACTCACGTTAACAATATTGCAGCAGTACGCACACAATCGAAGCGCAGTAAGGATGGCTAGTGTAACTAGCAAGAATACCACGAAAGCAAGAAAAAGAAGTACGCTATTAACTATTAACGTACCTGTCTCTTCCGAAACGATGAGTACTATAGACTATCTGAGACTACCATCAATTGCCTAGTCT
+
AACE@BADBBBCBCKCCBCCBBBBB@BAA@CCDCCC@C@C?@@BBA=AB>A?AD???BBB3B?BB?@?CBD???5<>?A???,@@;@@GG>BCC?BAAABBC@@<@<@A>ACC?BCCABBBDFBAABBABB@BBBB?BDCBBBBB?B@D@A?ACCCCAAA@CBBBBB?BC@BBC?BBAAA<BBB?BCEDE3BB?;888@C=>==B=AAAA;?;?BDEL?@@C@?DC?A>AA@8;000???CBB@ABBBC@;;>CBBCCBBBBD?B????B?BD@CBBBBB
@ATNG8:04561:03491
GATGGTAGGTGCACATGAGTGTATCCAGAAGATCAGGAACTCTAGAAGAATTCAGATTTTTAACACGAGAGTAAACGTAAAAAGAAGGTTTTACAAGACTCACGTTAACAATATTGCAGCAGTACGCACACAATCGAAGCGCAGTAAGGATGGCTAGTGTAACTAGCAAGAATACCACGAAAGCAAGAAAAAGAAGTACGCTATTAACTATTAACGTACCTGTCTCTTCCGAAACGAATGAGTACGAGAGTCAGAGCAGAGCTACCATCGCAATTGCCTAGTCT
+
;9569<<<<555=;;;>>>AB@@@>9>==3995<@A=B@BCDDCCB?BD@C@CBBBCCCC1C@CCBBBEEAACD>FBAAA@@1@C@C?CDD;CCC?B@AACCC??<??CC?CAA=AAAADCDCDDEECBBBD@BCBB?BBBBBBBB>B>AAA>BBCCCCCC?BBBAAB?BC>BBB<@@CCC>A>>9>AAAB3BB?B??@BBA>><><??AA<?<?BDBB?B@@@BCCAD@CCC=CCC?AAACCCBBBBBBBBCABABBCBBBBCC@@788<A;@<@@=@CECBB
@ATNG8:04553:03501
GATGGTAGTGTCATATGAGAGTGTGTACTATTCGTTTCGGTAAGAGACAGGTACGTTAATAGTTAATAGCGTACTTCTTTTCTTGTCTTTCTGTGGTATTCTTGCTAGTTACACTAGCCATCCTTACTGCGCTTCGATTGTGTGCGTACTGCTGCAATATTGTTAACGTGAGTCTTGTAAAACCTTCTTTTTTACGTTTACTCTCGTGTTAAAAATCTGAATTCTTCTAGAGTTCCTGATCTTCTGGAGATATCATCAGCGAGCTACCATCGCAATTGCCTAGTCT
+
;;558=<<CCCC=<=<=CBCBB@@@B@@AAB@CAAC<B@,//)///79994;<595:>8==995;9@@=<<<:9934444&4@8:?<CC:???AA=BBB?BB@?@>AABACCCGCCCC@BBB@B@BFCCCCCC?CCDD?BBCCCBBBCCDCC@@@D?DCC?CC?D=BBABBBBCC?BBCCC9C@D:999999$:B??A=BCCCCCCCBB=BBBC1CCCCC?B?CC@CCDDBB@?C?DCDDDD>AAB@CCCCCCDCCCCBCCCCBBCD@B9::@?=@>CB@BCCBBB
@ATNG8:04583:03543
GATGGTAGGCACTGCGCACACATCCCAGAAGATCAGGAACTCTAGAAGAATTCAGATTTTTAACATCGAGAGTAAACGTAAAAAGAAGGTTTTACAAGACTCACGTTAACAATATTGCAGCAGTACGCACACAATCGAAGCGCAGTAAGGATGGCTAGTGTAACTAGCAAGAATACCACGAAAGCAAGAAAAAGAAGTACGCTATTAACTATTAACGTACCTGTCTCTTCCGAAACGAATGAGTACTACTCTCAGAGACACACTACCATCGCAATTGCCTAGTCT
+
88:;56557=5555999;666>><A7>5905///00)/)/779;;<:@>9=<0000/:::'967///<<<;;::9033/////$//)/)///&/884:<8889:33145>:>>???ABBBCCAAAB@@@AAAB?DAAB@@??ABBBB?B@C;;8;DECCDBDACBBCBB?BB=AAA59::99,9:<8=>@@@.;=5555<<AA<=:>:=>@@:>:=@CBB?BCC;::A?A?BCC>BBC?BBBBBBBCCBAABBBBB???A>:::::7:@@>=B?B?CC=BA==:=
@ATNG8:04549:03553
GATGGTAGCGCACACATAGATACAGTACTCATTCGTTTCGGTAAGAGACAGGTACGTTAATAGTTAATAGACGTACTTCTTTTCTTTGTCTTTCGTGGTATTCTTACACTAGCCATCCTTACTGCGCTTCGATTGTGTGCGTACTGCTGCAATATTGTTAACGTGAGTCTTGTAAAACCTTCTTTTTACGTTTACTCTCGTGTTAAAAATCTGAATTCTTCTAGAGTTCCTGATCTTCTGGATAGCGACGCGATATACTACCATCGCAATTGCCTAGTCT
+
8>:<:>><<<<<==><<ADEBA;9:;555<496;0.:-88*--(---5555077///)/)//9@:<8<@0//99:79.4499+9::(44499,83447<;;9<B8ABBBBBBC@DBB?C?BECCCDCC?CBBB?BBB@@@BBBBCBBBA>>;ABB?CC@C@BBCBBBCBC@BDCCC;B=@<;;;;;*;AA@A=BBCDDFHBCB=@@@@0@AABB=@=@A?BCCBBBD>A>ACCBBC>AAC?BCCCBBBBCCCCBBAABBBC<=>A@BB=A=::6:BC@@@
@ATNG8:04547:03605
GATGGTAGTATATCGCGTCGCTATCCAGAAGATCAGGAACTCTAGAAGAATTCAGATTTTTTTAACACGAGAGTAAAACGTAAAAAAAGAAAGGTTTTTACAAAGACTCACGTTTAACAATATTTGCAGCAGTACGCACACAAATCGAAAGCGCAGTAAAGGGATGGCTAGTGTAACTAGCAAGAATACCACGAAAAGCAAGAAAAAAGAAGTACGCTATTAACTATTAACGTACCTGTCTCTTCCGAAACGAATGAGTACGTGTGACGTACGTGAGCTACCATCGCATTTGCCTAGTCT
+
7:;@;@9<<>CCCCCCCCAAACBBC@CED:;;@B@@<B=BBAACCC@DB@CABBB;;::::;#;5@89B@@B:379:-9=<<<<<;;#/0/*/)////$////)/<<<<<<000,0,00+////(/78:<=>=CCCCCAA;;;0;@AAB>CCBBB@::9/;;0;@@;@@@?<@00,/998//)--)---(-6////&37748999<8%3703375BBAA=1617;;;)/)/6<><?BB@@?@@:;6000,000*/9;=>BB?>>ABA@AABBCCBBBBBBB?B999CBCC?BB=AABAAA
@ATNG8:04548:03626
GATGGTAGGACGAGCGTCTGAGAGGTACTCGATTCGTTTCGGAAGAGACAGGTACGTTAATAGTTAATAGCGTACTTCTTTTTCTTGCTTTCGTGGTATTCTTGCTAGTTACACTAGCCATCCTTACTGCGCTTCGATTGTGTGCTTACTGCTGCAATATTGTTAACGTGAGTCTTGTAAAACCTTCTTTTTACGTTTACTCTCGTGTTAAAAATCTGAATTCTTCTAGAGTTCCTGATCTTCTGGTGAGATATGCATGATGCTACCATCGCAATTGCCTAGTCT
+
5::97:::7<<<454:55555=::5:455565;7@444)45.54;<>>><<7;=BAB=B?BCDD@D@CCCCCBBBB<:9999)9?=ABBC=BC;;:;BE?CC?ABBCCCACCCCCCBB?BCC@C?DCCCAAAC@CCCB?CCCCD@A?BCCDDBBBB@CCC@CD@C@DDCBABBCC?BBBBB9@=@;99999*:BBBE>BBCCCFDDFD@CCBB5CBCCC@C@CC@BBBCCCD?A>@ABCCC<@@CACCCCCBB@CCCCDDDDCC??<????@@=@=A@=ABCBBB
@ATNG8:04583:03648
GATGGTAGCGCACACATAGATACAGTACTCATTCGTTTCGGAAGAGACAGGTACGTTAATAGTTAATAGCGTACTTCTTTTTCTTGCTTTCGTGGTATTCTTGCTAGTTACACTAGCCATCCTTACTGCGCTTCGATTGTGTGCGTACTGCTGCAATATTGTTAACGTGAGTCTTGTAAAACCTTCTTTTTACGTTTACTCTCGTGTTAAAAATCTGAATTCTTCTAGATCCTGATCTTCTGGACGACGCGCACTGACACTACCATCGCAATTCCTAGTCT
+
;;@B@CBBCBCC@@@CCCCBCCCBBBBBBD@?<?BBB>BB?B@CBBAEDD@DCCCB=A@DCCC?C@BBBBCCCCC?BCDDD1BB?A@@@:@@@AACCG@CC;;;BFDG?DCCCCCCC@BBB?BACAABDECC@CBBB<AAECCCBCBBDDBBBCC@BBB?BB?B@BBBBCCCCC>@@CBC9B?C?@A@A@,@?:::6;AABFCDCCC?BBBB2BBBCCACACC?CBBBBCB@BBBCBC<??@=@A9::BBBBCBCBCCCCCCC@DCBBBCAD@C@CAABCC
@ATNG8:04535:03656
GATGGTAGCGCACACATAGATACAGTACTCATTCGTTTCGGAAGAGACAGGTACGTTAATAGTTAATAGCGTACTTCTTTTTCTTGTCTTTCTGTGGTATTCTTGCTAGTTACACTATCCATCCTTACTGCGCTTCGATTGTGTGCGTACTGCTGCAATATTGTTAACGTGAGTCTTGTAAAACCTTCTTTTTTACGTTTACTCTCGTGTTAAAAATCTGAATTCTTCTAGAGTTCCTGATCTTCTGGATAGCGACGCGATATACTACCATCGCAATTGCCTAGTCT
+
/744.5;;;;95555:;;;<=BCDD@;954::.9494,4=.5.55<99::.595558;7;;44.5.5::<<;;:=644449'9?4494<80333;;8<==8<@>BBBBAB?BAAAECCC@BBB?A<AB@@@;;;?BB@@>@DDCBBCCCCCCCDCCC@CCC@BCADABBAB;;;BA=@;<;<.;5;4::;;;;%;A@AA7;;@@BBB@AA?BDDH5BBA;;4;4<B7;;DDAB@@D@FCCCCC@C;;8;B;;;BA@AAACABBBACCE?A@;;;<7<?BB?B;;;BB
@ATNG8:04562:03653
GATGGTAGGTGCACATGAGTGTATCCAGAAGATCAGGAACTCTAGAAGAATTCAGATTTTTAACACGAGAGTAAACGTAAAAAGAAGGTTTTACAAGACTCACGTTAACAATATTGCAGCAGTACGCACACAATCGAAGCGCAGTAAGGATGGCTAGTGTAACTAGCAAGAATACCACGAAAGCAAGAAAAAGAAGTACGCTATTAACTATTAACGTACCTGTCTCTTCCGAAACGAATGAGTACTATGTAGAGCTCTATACTAATCGCAATTGCCTAGTCT
+
:;558==>@;96=666>>CCCBBBC?@@C@CCCCA@>C@CCCCCCC?BB?C@CECCCCCC1B?CCBBBCCCBBA<@CAABBB0BA>B?DDD;CCC?BBBBCDBBB?B?BA?BBB=A@BBCCCCCBBBCCCCDACCCC@CBBBBB??<A@C???@CBCBBBC@CCCAAB?BB>BBA6;;777*9??9?CCDC3BB@B999CCC@@:=:=>AA5:7;>BCB@CBAA@??9?;@@B=B@@>A@@DBCCAAABBBBBBBBBBBBBBBB??:::?9>;AA>@CCB??
@ATNG8:04538:03718
GATGGTAGCGCATATCAGCGCAGCCCAGAAGATCAGGAACTCTAGAAGAATTCAGATTTTTAACACGAGAGTAAACGTAAAAAGAAGGTTTTACAAGACTCACGTTAACAATATTGCAGCAGTACGCACACAATCGAAGCGCAGTAAGGATGGCTAGTGTAACTAGCAAGAATACCACGAAAGCAAGAAAAAGAAGTACGCTATTAACTATTAACGTACCTGTCTCTTCCGAAACGAATGAGTACTATGTAGAGCTCTATACTACCATCGCAATTGCCTAGTCT
+
99::5:;?@@@@@CFDCCBAABA@@;A@A<ACBBCC:;:;ABABAA>@@;@;<=999;;;*;=BBCEGHICCBB9AA:::::*;A=@>BBB;CED@BCBBDCCA@>AACC?CBB@BBBBBCCCCCBBBBBCC@CCCD?BBBCCCBB?B?CA@?@CCBCCCC@BBBAAA@CC?BAB?CCCCC=BA@=@ABBB3AA>A899DCB@B?B?A@AA5767ECCC@CCBBBBC@C?CCD>CCC?CBCBCBBBB@@@BBBBBBA@BBBBA>=:=A@@@C@D@BB@BBBBBB
@ATNG8:04551:03708
GATGGTAGCGAGCGAGTGTGTATACCAGAAGATCAGGAACTCTAGAAGAATTTCAGATTTTTAACACGAGAGTAAACGTAAAAAGAAGGTTTTACAAGACTCACGTTAACAATATTGCAGCAGTTCGCACACAATCGAAGCGCAGTAAGGATGGCTAGTGTAACTTAGCAAGAATACCACGAAAGCAAAGAAAAAGAAGTACGCTATTAACTATTAACGTACCTGTCTCTTCCGAAACGAATGAGTACAAGAGTCAGAGCAGAGATCGCAATTGCCTAGTCT
+
>=<=8<<<>>>==@@9555<;;<A?6>@A;A@@???29.44<9:9?<?>7?@<A;=>?@@@+>:>>><<A;;;;>2>444444$5;.5.555&5998;666;;<<=7<5>8295>7:>>B@BAB?BBBB@@AB?BDBB<@AC996?@;C9??C<;;BC@>:<74405:99444-44:489?><3<998*9>>?=+;=97754:8;::2328;=>9>=B?@@B<?@BA9::@D<??C=:;:<?@@A@???8<<;>=A@BCCBBBBBB@@@B>A@;;7;ABACC
@ATNG8:04558:03745
GATGGTAGCACGACACGACGATGTGTACTCATTCGTTTCGGAAGAGACAGGTACGTTAATAGTTAATAGCGTACTTCTTTTTCTTGCTTTCGTTGGTATTCTTGCTAGTTACACTAGCCATCCTTACTGCGCTTCGATTGTGTGCGTACTGCTGCAATATTGTTAACGTGAGTCTTGTAAAACCTTCTTTTTACGTTTACTCTCGTGTTAAAAATCTGAATTCTTCTAGAGTTCCTGATCTTCTGGGTGTATCAGCGAGTATCTATCGCAATTGCCTAGTCT
+
@@>::;;;=CC;66>=A@;966?ABCFBABCC@CCCD>BC@C@CBABAA@=BB=BB?C@CBAA>B@BCCBC@A8903;;;;+;A=A?::5:0.).68..)//)/:;>BC>@ABBC>>>;@>>:><?A=>>>>?=A@??7;;==BBBA?AAAA:::=8<=<;@?<@<===>>>@AA:>>ABC;B6:5;==<<*<=;;;1;;;;>>>>?F<@@@@/@>??@;?=DC:=>AABBB<@<==>@@A766991///=<<<6::???@ADD@>@AAC<>;>A=AA@AA?
@ATNG8:04535:03792
GATGGTAGGAGACACGTCGCACACGTACTCATTCGTTTCGGAAGAGACAGGTACGTTAATAGTTAATAGCGTACTTCTTTTTCTTGCTTTCGTGGTATTCTTGCTAGTTACACTAGCCATCCTTACTGCGCTTCGATTGTGTGCGTACTGCTGCAATATTGTTAACGTGAGTCTTGTAAAACCTTCTTTTTACGTTTACTCTCGTGTTAAAAATCTGAATTCTTCTAGAGTTCCTGATCTTCTGGTGTCGTCTATCATGTACTAATCGCAATTGCCTAGTCT
+
:@:;8==B?BBBBC>A@?;@CBBCCCDDCCCC?CCCF=BBADAA@@BBCC@CCBBB@C@BBBB?C>@AACFDCA=;78:9:':@9;@A?8>B@?<???:?B>AAAB@?;??AAD@@@<B@@<@<?><::;>A=AAAA:==@@@@@@@@AAA:9::7:??<@@<A=@????ABBA<A@@@@6@<A:??CCC/=@A?A6=888>??88849<9<.<?>?A<@;?A<AAB@=>=;><AAAA==7=?A;===>@><9<AAAAAAA<<<;??A@A<@:=<:>@>>>>
@ATNG8:04573:03788
GATGGTAGGACGAGCGTCTGAGAGGTACTCATTCGTTTCGGAAGAGACAGGTACGTTAATAGTTAATAGCGTACTTCTTTTTCTTGCTTTCGTGGTATTCTTGCTAGTTACACTAGCCATCCTTACTGCGCTTCGATTGTGTGCGTACTGCTGCAATATTGTTAACGTGAGTCTTGTAAACCTTCTTTTTACGTTTACTCTCGTGTTAAAAATCTGAATTCTTCTAGAGTTCCTGATCTTCTGGGCAGACTCTCACACGCTACCATCAATTGCCTAGTCT
+
CBCB@BBB=BAB:@?=@@@@AABC@CBBCCBC@BAAC=CB@B@BCCCCCC@CCCCD?B?BCCC?C@CCBCBCCCB=@@>>>0>@:@@@@;@BAB?CDB>BB7::BBCD@BBCCCCCC@CBB@B?CCCCB@@@@CCCD?BCCCCCCBBBCCEAA@B?ABB?BB@C?CBCCCCBBA;@::9,;>B>;<;;;*;BAAB>ADCGFCICBB=@@A@0ABBCC@B?BC@BAABAAA>B@BCBCCC=@?GG>DCCCBBCCCCBBABBDCC@BBBB?B?BB@BCCAAA
@ATNG8:04536:03823
GATGGTAGAGAGAGCTCTCTCATCGTACTCATTCGTTTCGGAAGAGACAGGTACGTTAATAGTTAATAGCGTACTTCTTTTTCTTGCTTTCGTGGTATTTCTTGCTAGTTACACTAGCCATCCTTACTGCGCTTCGATTGTGTGCGTACTGCTGCAATATTGTTAACGTGAGTCTTGTAAAACCTTCTTTTTACGTTTACTCTCGTGTTAAAAATCTGAATTTTCTAGAGTTCCTGATCTTCTGGCGCTCTGTCACGTCTGATCGCAATTGCCTAGTCTT
+
555<8444;5495;;9;;>;;;<;;666>@@@@BBBE=CC@C:>>:4444399844.3-33361638///6666:59=999)8939373(3=<;1//66/,,(,,,,22,589988//*//.26.327------33554555555588;=???::96///9<=7=6>?@@??>>E=B====/;5;:?CBFC.;;???7>>>===>==<18888(8:;;C:???6?@=>>==9=9=77///5:==9AAAA@@???CCB=>>?@?????=A:==7:6<;//,
@ATNG8:04577:03811
GATGGTAGTATCTGTCTACGAGAGCCAGAAGATCAGAACTCTAGAAGAATTCAGATTTTTAACACGAGAGTAAACGTAAAAAGAAGGTTTTACAAGACTCACGTTAACAATATTGCAGCAGTACGCACACAATCGAAGCGCAGTAAGGATGGCTAGTGTAACTAGCAAGAATACCACGAAAGCAAGAAAAAGAAGTACGCTATTAACTATTAACGTACCTGTCTCTTCCGAAACGAATGAGTACTATAGACTATCTGAGACTACATCGCAATTGCCTAGTCT
+
=@@B?BA@9;9BC@AACCBBCBBBE@CBB=@AA@@::58=><A=B>B=<>;00///99:+:8;B=?@@BBAAA8::;:999':;6;.595&5<>9>CBBBDCCD@B@BEACBB?ABDCCBBBCAAABAECC@CAAA?@HECDD::9;ADDB@A@CCCCBB?BCCCBB?9949@@9??@BB>BBB?BBBBB3BB?E888@@BAB7:6;==?;@=AABA@<@B@@?AA?B?BEG>ABB?B???BBBBA???BBBAABBBBBBBBBB999BBB?B?CC@CBB@;;
@ATNG8:04624:03247
GATGGTAGCGCATATCAGCGCAGCCCAGAAGATCAGGAACTCTAGAAGAATCAGATTTTTAACACGAGAGTAAACGTAAAAAGAAGGTTTTACAAGACTCACGTTAACAATATTGCAGCAGTACGCACACAATCGAAGCGCAGTAAGGATGGCTAGTGTAACTAGCAAGAATACCACGAAAGCAAGAAAAAAGAAGTACGCTATTAACTATTAACGTACCTGTCTCTTCCGAAACGAATGAGTACGATGAGATCTCGTGTGCTACCATCGCAATTGTCTAGTCT
+
/:44.444499@;9:A@BBBDCCBB:@;;5<C@A@@;@?A@@@B@@<>@+0///99<<=*=:?666=666@CC<B@;;;;;*;>>B;>>=+=@B>@BCBBCCCB?B@;;8;BB=@@BCCBBC@@AAABB::;;DCC>@@BBCBBB?B?C;;7;CAA@BBB?A@@CBB?AA;???;??@@A<?==;999999%9;8;@@A877CB?B?BBBB@?:>@;;;@B;;;ECGAA=AB@5@00,000>ACBBAA@BB===BB@>==///99598555:.4.59::;<=;;
@ATNG8:04626:03206
GATGGTAGGCGACATACATACGCGCCAGAAGATCAGGAACTCTAGAAGAATTCAGATTTTTAACACGAGAGTAAACGTAAAAAGAAGGTTTTACAAGACTCACGTTAACAATATTGCAGCAGTACGCACACAATCGAAGCGCAGTAAGGATGGCTATTGTAACTAGCAAGAATACCACGAAAGCAAGAAAAAAGAAGTACGCTATTAACTATTAACGTACCTGTCTCTTCCGAAACGAATGAGTACGATGAGATCTCGTGTGCTAATCGCAATTGCCTAGTCT
+
BAAB<@>>:B;:6<=>>>@I;;;CC?@AD@BBBB;;6;;@@@?AAC?A@;?9999ABEDE5C@CCCJHCBBBBA:@D:9:::*;A=@5;;;.<BB?CCCCDCC;:;;@CC?CBC@BABBBACBCCBCBCCCC@BBCC?CCCCCCDD?C@CCC@BBBC?CCC?BBBBCC>BB>BBB>A@=>>7=>?<999999%9?;?99:ABBBD@C?AAAB<A=>>BBC@BBCBBBC@C?CCD>BBB?BBBCCCCCC=>>>>CABBB>>>??:=:==>88181;A>AABECB
@ATNG8:04605:03265
GATGGTAGCGCGACGAGCGTAGACCCAGAAGATCAGGAACTCTAGAAGAATTCAGATTTTTAACACGAGAGTAAACGTAAAAAGAAGGTTTTACAAGACTCACGTTAACAATATTGCAGCAGTACGCACACAATCGAAGCGCAGTAAGGATGGCTAGTGTAACTAGCAAGAATACCACGAAAGCAAGAAAAAGAAGTACGCTATTAACTATTAACGTACCTGTCTCTTCCGAAACGAATGAGTACGAGAGTCAGAGCAGAGCTATCGCAATTGCCTAGTCT
+
0:AB?BBB@BBBBBCDAAACCAB@B=;;;?BBBABB?B?BAAABAA>AC@C@CAAABBBA3B?BBBBBBAA???8>?;;::9':@>B?CGG9CCCACCBBBBA@@<?>BC@EDD@BBBBCCCDDDDBBBCBB?BCCC@BBBACBBB@C?C::;;CCCCBBB?CAAAAA>AB?BCE799BAA;A>?=@DDDD2BC@B888;DAAA5738>>=:><@@CBB?A;:;@AA=B?ACD<AAA;???999ACBBBBBBBBBAABBBCA=>>=9:<,/,0@?@@BBBA
@ATNG8:04613:03286
GATGGTAGAGTATCATGTGTATCTCCAGAAGATCAGGAACTCTAGAAGAATTCAGATTTTTAACACGAGAGTAAACGTAAAAAGAAGGTTTTACAAGACTCACGTTAACAGTATTGCAGCAGTACGCACACAATCGAAGCGCAGTAAGGATGGCTAGTGTAACTAGCAAGAATACCACGAAAGCAAGAAAAAGAAGTACGCTATTAACTATTAACGTACCTGTCTCTTCCGAAACGAATGAGTACTACTCTCAGAGACACACTAATCGCAATTGCCTAGTCT
+
A@@@9B=BBB@??CBBBBCBBBCDC@BBC@BBCBBB>@<@AB@@A@@DDAH@BAA@CCCC5B@BBCCCDCCCCB=BA::;;;*<A?A?CCC9CBB>ACEBBCC@A>?@CBCCCC?BBBBBBCB???ABBAAA?BBBA?@>>@@@??<B?BBB?BBBCB>>A:>><><><AA<@@A077777)8<=477777)593///7<CBBD:=9>@@@7;6;>BAC?CCCCDCJAJ@CCD=BBB?BBCBCBBCBCAABAABBBABBBB>>>@C>>>C?B=AA=@AB@@@
@ATNG8:04591:03381
GATGGTAGTGATACAGATCAGACACCAGAAGATCAGGAACTCTAGAAGAATTCAGATTTTTAACACGAGAGTAAACGTAAAAAGAAGGTTTTACAAGACTCACGTTAACAATATTGCAGCAGTACGCACACAATCGAAGCGCAGTAAGGATGGCTAGTGTAACTAGCAAGAATACCACGAAAGCAAGAAAAAGAAGTACGCTATTAACTATTAACGTACCTGTCTCTTCCGAAACGAATGAGTACGATGAGAGAGCTCTCTCTACCATCGCTATTGCCTAGTCT
+
BBBC?BBBA@@@BCIBBFCCCCCBB@@@@?BB@@@B=@;A;8:A@C?BB?B@CBBBBCCB+=7BBBBBA@=987(77;4444$498>8===2BCC@CBBFCBCCMAC@DD@;<<=@AACCFEBBDCCCC@@@?@@@B=@@AA@@@B?@:@00,0>@@<=@D@BBBBAA?:94:9:<@ABBC>BCC?ABBBA2@B?B>>?BA:;:7;9==@@7;7;>D@@=@@;;;BB?A<A@=5=00+0?>>@A@>>000>===@@???>@>=>><>@AA=;;=7>?=AAAA=;
@ATNG8:04592:03357
GATGGTAGTGTCATATGAGAGTGTGTACTCATTCGTTTCGGAAGAGACAGGTACGTTAATAGTTAATAGCGTACTTCTTTTTCTTGTCTTTCTGTGGTATTCTTGCTAGTTACACTAGCCATCCTTACTGCGCTTCGATTGTGTGCGTACTGCTGCAATATTGTTAACGTGAGTCTTGTAAAACCTTCTTTTACGTTTACTCTCGTGTTAAAAATCTGAATTCTTCTAGAGTTCCTGATCTTCTGGATAGCGACGCGATATACTACCATCGCAATTGCCTAGTCT
+
?:957<<=BBCC=566;?;;@@@BA@@?>::@8669>5=;::0555;;AA<@;@AB?A?AA;<7::=B@<;;?AC899949$9?5999=<5453<?7>?A>AA<<>>?>@@DCCCDEDD@DCC@C@CCBBBBCC@CCDC@CCCBBCBCCCCCCCBCC@CBB>BC@E?BBBBBBBBA=?::::-;;?4;;;;.;BBBD=BCDCCCDAAA5;;;;*;A@BBAC@CF?CCCCB@@=A>ACCB@@=@@A?CCBBBCB;;;CCCICCCCA@=@BAABC?B?BB?BCDA@@
@ATNG8:04611:03396
GATGGTAGTGCGTGAGAGAGAGACCCAGAAGATCAGGAATTCTAGAAGAATTCAGATTTTTAACACGAGAGTAAACGTAAAAAGAAGGTTTTACAAGACTCACGTTAACAATATTGCAGCAGTACGCACACAATCGAAGCGCAGTAAGGATGGCTAGTGTAACTAGCAAGAATACCACGAAAGCAAGAAAAAGAAGTACGCTATTAACTATTAACGTACCTGTCTCTTCCGAAACGAATGAGTACACACTCTCATATGACACTACCATCGAATCCTCTTAGTCT
+
>BBB?B>DCBBDCCBCCCDCCC@@@<@BC@C@>@00,07;7;??AB@CC?B?AA@99::9'36=BDBBBBCCCC=BBCCBBB1@@=@?DDD9A?@<?B??AA@??;?>DD=>>>:>=>?>>@?@@@A>>===<@@@@<>>>>AAAB=A<@@@<@@AAAAAA<AAA?BB?BB?B=<6==:;;1:>><ABBBB/>>:>??????BD<@=@===5;5;;;BB<AAAA>>>=B<A@A:=AA@BB>AAA@>>A?AAAA===??>>>>><<8;;@?@=@A<<>>=@BBBB
@ATNG8:04619:03395
GATGTGTGAGAGTCTGCCCAGAAGATCAGGAACTCTAGAAGAATTCAGATTTTAACACGAGATGTAAACGTAAAAAGAAAGGTTTTAACTAAGTACTCACGTTAACAATATTGCAGCATGTACGCACACAACTCGAAGCGCAGTAAGGATGGCTAGTGTAACTAGCAAGAATACCACGAAAGCAAGAAAAAGAAGTACGCTATTAACTATTAAACGTACCTGTCTCTTTCCGAAACGAATGAGTACTATGTAGAGCTCTATACTACCATCGCAATTGCCTAGTCT
+
:9449:95599999;99:)5<<4;;;945.55:<@BBAA=;:-45:8544<<.<:>?<9=@00/::919834444$44;1;7;>>+5.443-3339;;<<;9683//(//63898///6///:;:88887176228366222566164822,2666967728>@@BD?AA>:::>AABBD>A@>;99999(9@8<977=<=9745699//)/7.785557>=>;;:==1;6;BC:@BB>AAEBDC??????BCBCCDBABBBBBCB@B>>=@@<?<?@<@@@?>>
@ATNG8:04591:03425
GATGGTAGCGAGCGAGTGTGTATACCAGAAGATCAGGAACTCTAGAAGAATTCAGATTTTTAACACGAGAGTATACGTAAAAAGAAGGTTTTACAAGACTCACGTTAACAATATTGTAGCAGTACTCACACAATCGAAGCGCAGTAAGGATGGCTAGTGTAACTAGCAAGAATACCACGAAAGCAAGAAAAAGAAGTACGCTATTAACTATTAACGTACCTGTCTCTTCCGAAACGAATGAGTACAGAGAGTACGATATGTCTACCATCGCAATTGCCTAGTCT
+
00//7<756;////9:;9;9///772//5266@;;>+0*/////335;;6947;955555$5.5=9;>>CCDC;::;;;?A@0B@9=8<<</;;@<@AAA@AA;<7:;??=@BB????@BBBAAACBBAABB?BBBG=?>BA@AAB<@=@::6;ABBBBBA?BBBAAA@AA>ACC=??CDD>B@@<:;:;;,:=900/?@AAAA<A=AB??<?<;>A:;7;BBAA@C@B?BBC=BCC=A@BBBAB9::AAAACCCBAAABAAAAA8>9:90=*0*/:47:@556
@ATNG8:04603:03447
GATAGACACGTGTGCTCTCTCGTACTCATTCTTTTCGGAAGAGACAGGTACGTTAATAGTTAATAGCGTACTTCTTTTTCTTGCTTTCGTGGTATTCTTGCTAGTTACACTAGCCATCCTTACTGCGCTTCGATTGTGTGCGTACTGCTGCAATATTGTTAACGTGAGTCTTGTAAAACCTTCTTTTTACGTTTACTCTCGTGTTAAAAATCTGAATTCTTCTAGAGTTCCTGATCTTCTGGGATGTGTGCGCAGTGCCTACCATCGCAATTCCTAGTCT
+
BCBBBCCC?@@BBBCGCDDDDBCCCCCCB>BDDD9CC?C?CCBBBCC@CCCAA?A?CBBC@B@BBDBBAC>B=;9999)33-3333(3;993:<<7<B78:?BBD@CAABCBB@>A@@=A?BFBBBCAA=AA;;6;;?>==>>AAAAB==>?=BBB=@@<@;>>?BAD@>=:9==<<2<4:47////(/:---)--3---9557+5222$288996:68848:::77738-22999903355.5.//=569=?>=><<5:::39<:<;<;>;>:=>@?@@
@ATNG8:04624:03403
GATGGTAGCTCGCTGATGATATCTCCAGAAGATCAGGAACTCTAGAAGAATTCAGATTTTTAACACGAGAGTAAACGTAAAAAGAAGGTTTTACAAGACTCACGTTAACAATATTGCAGTAGTACGCACACAATCGAAGCGCAGTAAGGATGGCTAGTGTAACTAGCAAGAATACCACGAAAGCAAGAAAAAGAAGTACGCTATTAACTATTAACGTACCTGTCTCTTCCGAAACGATGAGTACGAGAGTCAGAGCAGAGCTACCATCGAATCACGAAAGTCT
+
AA@A?BBCFCDCCDCDCCBBAABCF@CCC@BBBDCC?B@CCC@@?A?BC?C=@@AABDCC3B?BBBBBBBBDCE>A9;;@A@2AA=@;?@@8ACCAFBBCFDD;:;;@BD@BCB?BBBBBCCCCBAAABBBB?CCCC=AABA@A?>;??B@A>AECCCD8769CCCCC>BB@C@>8=@997'265055555'./(.;;;AA@@@<@<@==<1818@@@A;@DDD;;;>D;;7606000???:?=@BB???BBBAAABBBB??::7:000@=A>>ABBA<BD?@
@ATNG8:04599:03498
GATGGTAGTGATACAGATCAGACACCAGAAGATCAGGAACTCTAGAAGAATTCAGATTTTTAACACGAGAGTAAACGTAAAAAGAAGGTTTTACAAGACTCACGTTAACAATATTGCAGCAGTACGCACACAATCGAAGCGCAGTAAGGATGGCTAGTTTAACTAGCAAGAATACCACGAAAGCAAGAAAAAGAAGTACGCTATTAACTATTAACGTACCTGTCTCTTCCGAAACGAATGAGTACGAGAGTCAGAGCAGAGCTACCATCGCAATTGCCTAGTCT
+
AA<=9===?D?;;;<<<;;;@@<;@7;??8<A@;;4.4./7600/;6;8686..---555'50688888;98<;3;944===+>>9>055505;@<>9;:9:>>B?B@CC@BCB?BABCCCBBCCCDBCB;;8;C@@>CDCCABA@<@?A;;8;BBBHD>E@CBAABC@AA>ABC?DAACD=@?>:<<==>.?@?BBBCB??@B9;6;?@B3:6:9??=;??;<877>@?BBC<BBB?BCDD@??AAAAAABBCCBBBBBBBBAC79999BB?C?::49@@AAA
@ATNG8:04609:03469
GATGGTAGTGTGTCTCTGAGAGTAGTACTCATTCGTTTCGGAAGAGACAGGTACGTTAATAGTTAATAGCGTACTTCTTTTTCCTGCTTTCGTGGTATTCTTGCTAGTTACACTAGCCATCCTTACTGCGCTTCGATTGTGTGCGTACTGCTGCAATATTGTTAACGTGAGTCTTGTAAAACCTTCTTTTTACGTTTACTCTCGTGTTAAAAATCTGAATTCTTCTAGAGTTCCTGATCTTCTGGATAGCGACGCGATATACTACCATCGCAATTGCCTAGTCT
+
@;955:;=<<55595/////7<9;;A66;BBA=A???9@B?B?BBBCB;;8;CBBDAA;@=00+0*/7799555949;;;;$5.59:::1<<;95;;?9?A;999=?A;<CCCCCCC?B@A?@ADGLIH=;;?BA;;7;CCBBBCCCCCBBCBBB?B<<:;C@C@CCBCBBBJE>A;;;;6;>C;;;;;;*;A@@@8A@AAABAAAA5;:;:*:@>AA=@=9949A@A@@@=@?CBBBBE?CDF@ABADAIA000AAABCCDBBBACCCBBB?B@;;9;BBAAA
@ATNG8:04626:03497
GATGGTAGCGCACACATAGATACAGTACTCATTCGTTTCGAAGAGACAGGTACGTTAATAGTTAATAGCGTACTTCTTTTTCTTTGTCTTTCTGTGGTATTCTTGCTAGTTACACTAGCCATCCTTACTGCGCTTCGATTGTGTGCGTACTGCTGCAATATTGTTAACGTGAGTCTTGTAAAACCTTCTTTTTACGTTTACTCTCGTGTTAAAAATCTGAATTCTTCTAGAGTTCCTGATCTTCTGGCTCTCGTAGACAGATACTACCATCGCAATTGCCTAGTCT
+
595<:==BBBB@666>>CCCDC@@@@;99@?@<@;;;/;;5.5;9;<<;69<5;48<59:?@:@=@AB=;<;<B:44444$499(48:::(333382833,371333::=9?DECCCCD@CCB@B>BBBCCCCC@BBBB@CBBBBCCCCCCCCCBBB@DBB?CC@B?BBBCBBBDE@BAAAA8@=B;::9:9*;CDCG=CBBBCCBAAA4;<;<*;BBBC?A?BC@BBCCBBB?B@CCCCCC?C::7:BB@CCCCBCCCCEEBCDFC@A@@@BC?B@CD@CCCCBB
@ATNG8:04633:03486
GATGGTAGGTGCACATGAGTGTATCCAGAAGATCAGGAACTCTAGAAGAATTCAGATTTTTAACACGAGAGTAAACGTAAAAAGAAGGTTTTACAAGACTCACGTTAACAATATTGCAGCAGTACGCACACAATCGAAGCGCAGTAAGGATGGCTAGTGTAACTAGCAAGAATACCACGAAAGCAAGAAAAAGAAGTACGCTATTAACTATTAACGTACCTGTCTCTTCCGAAACGAATGAGTACTATGTAGAGCTCTATACTAATCGCAATTGCCTAGTCT
+
444439:;8<=<<;;<>>CCCA@;;6:<=8<<<<<<9@@BBCBBCC@BC?@=@@@;;;;;*;>CAABACBCDCB;BA;;;;;(:@<@4999&9>>8=A>DCCDDC?B@BB@AAA@CCCCCCDCBCCCCCCCC?CCCC?BBBCBBA@<@?D:::;BBCABBC@BBBCCC@BB?AAA?CABBD>?9959BBBB3BD?B???BCB8738:>===7;6;>B;;6;B@AA@@?B@FDD<AAC@CCCBAABBB???BBCCCBBBBBAA=B=?>==>:=9;;8;BC:::
@ATNG8:04589:03532
GATGGTAGTGTCATATGAGAGTGTGTACTCATTCGTTTCGGAAGAGACAGGTACGTTAATAGTTAATAGCGTACTTCTTTTTCTTGCTTTCGAGGTATTCTTGCTAGTTACACTAGCCATCCTTACTGCGCTTCGATTGTGTGCGTACTGCTGCAATATTGTTAACGTGAGTCTTGTAAAACCTTCTTTTTACGTTTACTCTCGTGTTAAAAATCTGAATTCTTCTAGAGTTCCTGATCTTCTGGGTCTCTCTCTCACGCACTACCATCGAATCACGAAAGTCT
+
AAAC?BBBBAB@DCCCACCCCCAAACCBBC??=?BCE>CC?D?CDCCCCC@CECCC@B@BBAC@C@BABDCCCBB=@@BBB5CC@CACC>CBBB@BB?;>?0000@>@>ABBBBCCB>AAA>A>BBAA==>A;;;;?;CBAADCBBB@@@CBBBB@DCC@BB@E@BBA@@ABBA=A@@@@7>;?;:::::*:@@@E>CCBCCCCBAA5;;;;*<BBAB>C?AD@AAACBBC?B?BCBDBC=B@@@;@CCBCBCCCCCBAAAA@@DACCBBB@BBBDCCC>B@::
@ATNG8:04587:03567
GATGGTAGCACGACACGACGATGTGTACTCATTCGTTTCGGAAGAGACAGGTACGTAATAGTTAATAGCGTACTTACTTTTTCTTGCTTTCGTTGGTATTCTTGCTAGTTACACTAGCCTATCCTTACTGCGCTTCGATTGTGTGCGTACTGCTGCAATATTGTTAACGTGAGTCTTGTAAAACCTTCTTTTTACGTTTACTCTCGTGTTAAAAATCTGAATTCTTCTAGAGTTCCTGATCTTCTGGCTCTCGTAGACAGATACTAATCGCAATTGCCTAGTCT
+
:;44.5<:<A=:;;97777/////;<@<@BBB@BCJJ>=;<;ADDCCCCA;=;;00/17::;:;:;<BBA@@=A0333===+<@>?>;8.600)0)///)33,3;;;7;.7778><>9-//;=7;7==///.573:88A752286925577;77558177769<4;39=>;;;;=@17////'/)/)/6<;<,;;9881<@@@?><=//*-777+3-//=9@7?@8;;??;;<=A;?;;;>=:>:;7;@AAAA>>>@@@@A@?;:;:>===>5:5;=;A??@??
@ATNG8:04606:03561
GATGGTAGAGTAGTCATGTGTATCTCCAGAAGATCAGGAACTCTAGAAGAATTTCAGATTTTTAACACGAGAGTAAACGTAAAAAGAAGGTTTTACAAGACTCACGTTAACAATATTGCAGCAGTACGCACACAATCGAAGCGCAGTAAGGATGGCTAGTGTAACTAGCAAGAATACCACGAAAGCAAGAAAAAGAAGTACGCTATTAACTATTAACGTACCTGTCTCTTCCGAAACGAATGAGTACGTGTGACGTACGTGACTACATCGCAATTGCCTAGTCT
+
00:55<44445455;;0//99:555:4///)///--/)/)////444.55.5909:444:::$5.55:55/7///;////////$/72729==0;;<<@@>CB@@00-0;=;:??A;<?B>@@CCBBBBAAB00,0000*4;;:<<??=@@DBC>BDDECDBB?BCCCBC?CC@CAA4:99:9,9==6>>BBB1BB=@ABCFAAA;+/)/777)/)/6>0/,69===<@;>:9;;09>::>?===?>>877@==@A@@>=9444::;;33355:5::3999///
@ATNG8:04606:03606
GATGGTAGGTGCAGCATGAGTGTATCCAGAAGAATCAGGAACTCTAGAAGAATTCAGATTTTTAACACGAGAGTAAACGTAAAAAGAAGGTTTTACAAGACTCACGTTAACAATATTGCAGCAGTACGCACACAATCGAAGCGCAGTAAGGATGGCTAGTGTAACTAGCAAGAATACCACGAAAGCAAGAAAAAGAAGTACGCTATTAACTATTAACGTACCTGTCTCTTCCGAAACGAATGAGTACATAGATATACGTATAGCTACCATCGCAATTGCCTAGTCT
+
////2::=9<<<5555599;55555:5///3//)/8-/)/)////499345455:>?A@A@A1A?BCBBBCCCCCF>CBCAAAA0@B>B?CDC=CDH@C;;;B@@@B@C@CC@CBB>ABBBBCCCBBBCCCCCD@EDBB@BBA@ABAA>B@C@A@ADECCBCC@CACBBB>BC???>8=<<<<+::=;?AAAA3BC@B@@?BAA@9-/,/<<>,/,/>BB>>BB@A@@@@C@@@@;@BA?ABBDDBCCCAAACCBBB889AABBCBB?A;;;??;><BB@CBB???
@ATNG8:04606:03620
GATGGTAGCGCACACATAGATACAGTACTCATTCGTTTCGGAAGAGACAGGTACGTTAATAGTTAATAGCGTACTTCTTTTCTTGTCTTTCTGTGGTATTCTTGCTAGTTACACTAGCCATCCTTACTGCGCTTCGATTGTGTGCTTACTGCTGCAATATTGTTAACGTGAGTCTTGTAAAACCTTCTTTTTACGTTTACTCTCGTGTTAAAAATCTGAATTCTTCTAGAGTTCCTGATCTTCTGGGATGTGTGCGCAGTGCCTACCATCGCAATTGCCTAGTCT
+
;9558:::>AB@966@>CCCCCBBBBBAAA@@<A?@G;@@==5;;;<<BB<?;6:6?D@BBBC=A=@BA;;;=<;.4444&4@2999:;-:979?:?AC<@@>===BBCADECCDCCC@BBB@C@CCCBBBBCABBBC@CBBCCBB?BCBBCCCCC@CCC>BB?C@CCBBBBBBB=AABA@8@;>:::9:9*:A?AC=BCDDDBBBBB@CDFD5CDCBB@CACDADDCC@@@@C@BBABCC?C?@@7=000@AACBBCDDCC@CBBAEDB@AC>@=BC@CEFCBB
@ATNG8:04608:03604
GATGGTAGTGTGGTCTCTGAGAGTAGTACTCATTCGTTTTCGGAAGAGACAGGTACGTTAATAGTTAATAGCGTACTTCTTTTTCTTGCTTTCGTGGTATTCTTGCTAGTTACACTAGCCATCCTTACTGCGCTTCGATTGTGTGCGTACTGCTGCAATATTGTTAACGTGAGTCTTGTAAAACCTTCTTTTTACGTTTACTCTCGTGTTAAAAATCTGAATTCTTCTAGAGTTCCTGATCTTCTGGATAGCGACGCGATATACTACCATCGCAATTGCCTAGTCT
+
////)4444;49.5999555555555554;=;:.43333&44.4.44:9945.5;;<<1626;===A?ABBCBEAA@>ABBBC5BI?C;;;0:555.56>2669;;;;<<:>@>===<<8<<@7?<ACCCCA<;5;@::69CCAAA000====<00/:0/0)/95;6;==<<;==<499959&549459999(9:>:>8695>>;;;;<4;;;9(9;;;>8<7>>9==>=>??;@;@@?>@@<@@@@CCC<;;A<;;A>@@;;;BBB?B@@@AB7;:;B>BCCDBB
@ATNG8:04609:03614
GATTAGAGTATCATGTGTATCTCCAGAAGATCAGGAACTCTAGAAGAATTCAGATTTTTAACACGATAGTAAACGTAAAAAGAAGGTTTTACAAGACTCACGTTAACAATATTGCAGCAGTACGCACACAATCGAAGCGCAGTAAGGATGGCTAGTGTAACTAGCAAGAATACCACGAAAAGCAAGAAAAAGAATTACGCTATTAACTATTAACGTACCTGTCTCTTCCGAAACGAATGAGTACTACTCTCAGAGACACACTACCATCGCAATTGCCTAGTCT
+
444.4::4;45:9566<B@@@@B<@::8555<>>@C?CCCDCBB?CD@C@CBB;:9:9*;<BCE;;;DCCCC>CBBBFFD5CC@C?BBB9BAB?BCCCCCCBB?B?BC?CCC?AAABBBBBBBDDDFDCC@BBDC?CBBAAAAA>B@DDD?BBBBBABB?CCBBBC?994:@>9==9999+9??;::999(7><A:==BBCCC=;8;>@@1818>CBB@CAABADB=@=@A@9A;;7:EDCBCCBBABBBBCBBBCAACCDDBB?A@>>:A?B@CC@CCCC@@
@ATNG8:04610:03647
GATGGTGTGTCGATATGAGAGTGTGTACTCATTCGTTTCGGAAGAGACAGGTACGTTAATAGTTAATAGCGTACTTCTTTTCCTGTCTTTCTGTGGTATTCTTGCTAGTTACACTAGCCATCCTTACTGCGCTTCGATTGTTTGCGTACTGCTGCAATATTGTTAACGTGAGTCTTGTAAAACCTTCTTTTTACGTTTACTCTCGTGTTAAAAATCTGAATTCTTCTAGAGTTCCTGATCTTCTGGTCTACTACACTGTACTCTACCATCGCAATTGCCTAGTCT
+
////375577///7779;;<??>CC=;;?<;;7;;;=1::.5.559<;B?69<955.4.49=B?CGDBB?>=:4424444&47:4499<0733;=49:;7:91333336:@@@@DCCB?BBB@BACCCCBBBCAECCD=:::0;;;BBBDCB@@@B=A@@<@B@C@CAAAACBBC?C;;;;6;>B=;;;;;*;BBBL>CCBBBBCA@A5;;;;*;BACC?B9;;@DCBBBBB?B?;<;BBC?DBC?AAAABCCCCBBBBCCCCCBB=@@@@@D=A?AAADCCC;;
@ATNG8:04596:03655
GATGCTCTGCTCTGACTCTCGTACTCATTCGTTTCGGAAGAGACAGGTACGTTAATAGTTAATAGCGTACTTCTTTTTCTTGCTTTCGTGGTATTCTTGCTAGTTACACTAGCCATCCTTACTGCGCTTCGATTGTGTGCGTACTGCTGCAATATTGTTAACGTGAGTCTTGTAAAACCTTCTTTTTACGTTTACTCTCGTGTTAAAAATCTGAATTCTTCTAGAGTTCCTGATCTTCTGGGCTGCGCTGATATGCGCTACCATCGCAATTGCCTAGTCT
+
------77:;9AA;99A>;66966>B996:>>>7>C?C@CCBCBBC@DCCCC@C@CCCC?E?CCDCB@@DD@CCCCC1CC@BCBB=BBBC?ABC?CF@A@ACCD@CBBBBBBG@DDD=A<CDCCCBBB?CCCC@CBBBBBBCCCBBBDBCC?BBA?BD@D@ABCCCCCDE=A::;:.:>B;:;:::*:C?@A>BCCIHECCCCACCCC5BBBCC@B@BB@CCCCE@?=@@DEDCCC>@@BD>E9::BBCCCCCCCBBCBCDBCBAAAE@D@BC?CCCBCB
@ATNG8:04601:03675
GATGGTAGTGTGTCTCTGAGAGTAGTACTCATTCGTTTCGGAAGAGACAGGTACGTTAATAGTTAATAGCGTACTTCTTTTTCTTGCTTTCGTGGTATTCTTGCTAGTTACACTAGCCATCCTTACTGCGCTTCGATTGTGTGCGTACTGCTGCATTATTGTTAACGTGAGTCTTGTAAAACCTTCTTTTACGTTTACTCTCGTGTTAAAAATCTGAATTCTTCTAGAGTTCCTGATCTTCTGGTAGAGCGTGCATATATCTACCATCGCAATTGCCTAGTCT
+
::::7:::<<555<566;;656===>>>>?@B?BBBD>CC@C@CCCCCCC?BBBCC@C>CDDD@C?CCBBAAAAA<9999:*;A=ABCC=CBAB?BCC@CC@BBADCC@CEDCCCCD@DCB?C?CCCCCBBB@CCBB?BCICCCBCCCCDB@BCCC@CC@??>?@CCCCBBBCC?B::::.;<@;;;:;-;CBCC=BBFCCCECCC@CDDG5BCCCGAC@BB@BBCCC@@>@@BDCCBA?AAB@BCGFFCBBCBCCCCCAAACE@C998CC>?>BB?CCCCBB
@ATNG8:04619:03690
GATGGTAGCGCATATCAGCGCAGCCCAGCAAGATCAGGAACTCTAGAAGAATTCAGATTTTTAACACGAGAGTAAACGTAAAAAGAAGGTTTTACAAGACTCACGTTAACAATATTGCAGCAGTACGCACACAATCGAAGCGCAGCAAGGATGGCTAGTGTAACTTGCAAGAATACCACGAAAGCAAGAAAAAGAAGTACGCTATTAACTATTAACGTACCTGTCTCTTCCGAAACGAATGAGTACGATGAGAGAGCTCTCTCTACCATCGCAATTGCCTAGTCT
+
////3999=<<<;;;<<:9555<:<29///4///;99)505<=<<<;754-3633444444'55<@A?EGBBBBC?DFCBBBD1CDAD>AAA;BCC@CCCCBCCCC@C@CC?CCC@BAABDDBBACCCDDCCE?CCDD@CCCCBCBB?D@CCC@DDCBBBBB@BB>@@@9AC;=AD?BDBBB<9;:9B?A??+BC@B@@@BBBCD=@<@AA@>A@CDDBB?CAB?>??;@=@AA9A997:BBBBBBBBAAABBBBCB@A@BBA;;>;>:::?@=A=@@<>>>>>>
@ATNG8:04588:03747
GATGGTAGAGTATCATGTGTATCTCCAGAAGATCAGGAACTCTAGAAGAATTCAGATTTTTAACACGAGAGTAAACGTAAAAAGAAGGTTTTACAAGACTCACGTTAACAATATTGCAGCAGTACGCACACAATCGAAGCGCAGTAAGGATGGCTAGTGTAACTAGCAAGAATACCACGAAAGCAAGAAAAAGAAGTACGCTATTAACTATTAACGTACCTGTCTCTTCCGAAACGAATGAGTACTATAGACTATCTGAGACTACCATCGCAATTGCCTAGTCT
+
////)//;;ABA===;;;<955?:;2944.4:::::<@?ABBBBCA>BC6;7;A@@ADDD5D@CCDECCCBBBC=AA<;;;;(;@;@;@>@4@A@>BBC@ABCCB?D?BD?CBB?BCBBCCCFBBBCCBBCC@CCCB?BA@>>@;94;@BAB?C<;:AA@@=@CCCBB?AA<???499@@@9A@@;===??.<A>A???B@>=>9=8<===1808=B@@<@BAAAAA@C?BBD<A@@=:::BCBBBBCBBA????@ABAAAAACC?C::;?B?B?BB@A@ACCD
@ATNG8:04609:03722
GATGGTAGAGTATCATGTGTATCTCCAGAAGATCGGAACTCTAGAAGAATTCAGATTTTTAACACGAGAGTAAACGTAAAAAGAAGGTTTTACAAGACTCACGTTAACAATATTGCAGCAGTACGCACACAATCGAAGCGCAGTAAGGATGGCTAGTGTAACAGCAAGAATACCACGAAAGCAAGAAAAAGAAGTACGCTATTAACTATTAACGTACCTGTCTCTTCCGAAACGAATGAGTACAGAGAGTACGATATGTCTACCATCGAACCACCTAAGTCT
+
BCCB?BBBCDBCCBCAAADDDBAAB?CBC?BACCC?C<@BCCDCC?BC?C@C@>9:999*;>BCCCDCCCCBB<AC99999*;A=A5;::&9BB?>CCFCDC@?=@@BB?BBC>AABBBBBBCCBBBCCCC>CBDD?BBCCCCBC>A=ABB?BDCCCBDD?BBBBB?AB@BBB@CCBCB=@=<89999:(:@<@CBBBBCCC?A<AB@?>??CBDCD@BBAB???@C@BBB>CBB?BBBCCBBAB@AABBBBABABBBB??;;7;>>>?9>9<<:=><@=>>
@ATNG8:04585:03762
GATGGTAGAGTACAGTGTAGTAGACCAGAAGATCAGGAACTCTAGAAGAATTCAGATTTTTAACACGAGAGTAAACGTAAAAAGAAGGTTTTACAGACTCACGTTAACAATATTGCAGCAGTACGCACACAATCGAAGCGCAGTAAGGATGGCTAGTGTAACTAGCAAGAATACCACGAAAGCAAGAAAAAGAAGTACGCTATTAACTATTAAACGTACCTGTCTCTTCCGAAACGAATGAGTACTATAGACTATCTGAGACTACCATCGCAATTGCCTAGTCT
+
444:8<:;;:9;:566;;;>=ACCC=;;9499:9958=8<<>555=9=<8<887377;;;'7178;888:::;;38355;;;(59./)///&////<:::>===:=8:?;@@??BCCBCBCGC;;;ABBAB?B;;;9;:@A???A=B=@@A>ACCCBB??>?BBA>>9<?8=>;2888881877475557)58:<:;;???@@:=:<<;=078(8<@@?6::@@@@@393888*39=6;;>>8888<??66578:@A@B===??@?@887@B>B?CD?BBBA?=
@ATNG8:04604:03776
GATTAGCACGACACGACGATGTGTACTCATTCGTTTCGGAAGAGACAGGTACGTTAATAGTTAATAGCGTACTTCTTTTTCTTGCTTTCGTTGGTATTCTTGCTAGTTACACTAGCCATCCTTACTGCTCTTCGATTGTGTGCGTACTGCTGCAATATTGTTAACGTGAGTCTTGTAAAACCTTCTTTTTACGTTTACTCTCGTGTTAAAAATCTTAATTCTTCTAGAGTTCCTGATCTTCTGGACAGAGTGTGCAGATACTACCATCGCAATTGCCTAGTCT
+
9955:==BBB==;@@@A;;;@:;;BBBBCCAGEGG>GEAC@CBBAABC?CCCBB@B?CDDC@C>AACCBA?5824:==?+<B?B??=5=9:19293713<<@?@@BA?BAAABBBB?A@@=@<?;:;;;=@<@@?>5;;886D=>>ABAA;:;>8=:>8;;5;;?@@B@@@AA;??BCC6@<?;?=<<<,;====-//7776<>88179:9+:?@=@=@=BB:>>@@@::7;9==@===;>>>=BBC>>>@?>>>@@@AAAAAA:>>=??=8<<==8;A?:;;
@ATNG8:04628:03791
GATGGTAGAGTATCATGTGTATCTCCAGAAGATCAGGAACTCTAGAAGAATTCAGATTTTTAACACGAGAGTAAACGTAAAAAGAAGGTTTTACAAGACTCACGTTAACAATATTGCAGCAGTACGCACACAATCGAAGCGCAGTAAGGATGGCTAGTGTAACTAGCAAGAATACCACGAAAGCAAGAAAAAGAAGTACGCTATTAACTATTAACGTACCTGTCTCTTCGAAACGAATGAGTACTGTGACGTACGTGAGCTACCATCGCAATTGCCTAGTCT
+
;;5;:>;@?BB====669@@@>;@?8=<?5::<:;:7?;?BBBCBB?;;:;@BB??>@>>,@=BCCCCBBC@@@8@A<;;;;*;A=B?CBB;BDCACCBB@AB::89?A@?BAB?CBB?A@CCDDCCCBBCC@DBBB@BBBBBBBB>C@G@@?@CBBACCC@BBB??@?AB@CCD=@ACCD<A@@<<<<>>.>A?B@??CAAAD;?<?><=1808<;;;ACCCCBBB<@@@@8@;;6:ABDCFBBCAAACCBBAABBBBBBBC?AAA>=<<A<??=@@@;;:
@ATNG8:04631:03750
GATGGTAGTGTCATATGAGAGTGTGTACTCATTCGTTTCGGAAGAGACAGGTACGTTAATAGTTAATAGCGTACTTCTTTTCTTGTCTTTCTGTGGTATTCTTGCTAGTTACACTAGCCATCCTTACTGCGCTTCGATTGTGTGCGTACTGCTGCAATATTGTTAACGTGAGTCTTGTAAAACCTTCTTTTGCGTTTACTCTCGTGTTAAAAATCTGAATTCTTCTAGATTCCTGATCTTCTGGATAGCGACGCGATATACTACCATCGCAATTGCCTAGTCT
+
;;447;9:@A<@;;666<<@<<?@@A;;;??B@B>CE>AA650599<=BB=@95::09:@AAB=@=@CAB@@@@B<;;;;.492488@@3885@A=ACD?BB?:99??A@DFGCCBCC@CCC@C?CFCC@BAC@BBCB@BBDBBBBBCCCDCA@@D@DCC??@??@CCBBBCAAB?ABBBB9A>B9::::-;A???:@AAABCCAA@5<<<<*;IEDH@CAEFADCCB;;:;@CCCHCC@BBC?BBBDBBBAAACCGGCDFCBB?B@@@BLAH@BB@BDB@@@
@ATNG8:04635:03321
GATGGTAGAGTATCATGTGTATCTCCACGAAGAATCAGGAACTCTAGAAGAATTCAGATTTTTAACACGAGAGTAAACGTAAAAAGAAGGTTTTACAAGACTCACGTTAACAATATTGCAGCAGTACGCACACAATCGAAGCGCAGTAAGGATGGCTAGTGTAACTAGCAAGAATACCACGAAAGCAAGAAAAAAGAAGTACGCTATTAACTATTAACGTACCTGTCTCTTCCGAAACGAATGAGTACGTGTGACGTACGTGAGCTACCATCGCAATTGCCTAGTCT
+
49447;445444555977///<;8;,---5(--(/:::7<58:;9444.554949:;44444$55;?;EDCCAAAB<BBCCDCC3CB?B=@@@7ABC?BBBBA@AA@=@=@@=AAA=AACBCDCGCCCDDCBBB?BD;;8;AAAAA@A>A@DBB@BBAAAECCACBCCBD@::89A>8<<799*89?9?ACBCB'8813>;?@@A@>5;5786;8=8<799?9@@==@@A4/+/::/900*000>?BC@>>=AB@BBB@@CCCDCB?@;@::9=A>A8::=BA@?>>
@ATNG8:04641:03303
GATGGTAGAGTACAGTGTAGTAGACCAGAATCAGGAACTCTAGAAGAATTCAGATTTTTAACACGAGAGTAAACGTAAAAAGAAGGTTTTACAAGACTCACGTTAACAATATTGCAGCAGTACGCACACAATCGAAGCGCAGTAAGGATGGCTAGTGTAACTAGCAAGAATACCACGAAAGCAAGAAAAAGAAGTACGACTATTAACTATTAACGTACCTGTCTCTTCCGAAACGATGAGTAACTATAGACTATCTGGACTACCATCGCAATTGCCTAGTCT
+
?@;;:>===?>=>?@<<<CCBCBBA<ABC@BBCC?B;<;CCAAA@@@=@?BB::9:99)96<<<9::?=;;<2:9=?=<=,88/72999(78>1;=779>;>=<@=CB<>>>066@ABB>>>>AAA::8C;??AA<>>>?==::8;>CAA<@>>>??@D<@>>>AA>AC@BBB?@@<;</:::4:>>>>/8819===BA@@@@;?<?;;;=D;@=668:>A??====D:?>D9899:==>00,/66699=<<@>><<4977;;6<8888>:>5??9<=<876
@ATNG8:04642:03451
GATGGTAGTATATCGCGTCGCTATCCAGAAGATCAGGAACTCTAGAAGAATTCAGATTTTTAACACGAGAGTAAACGTAAAAAGAAGGTTTTACAAGACTCACGTTAACAATATTGCAGCAGTACGCACACAATCGAAGCGCAGTAAGGATGGCTAGTGTAACTAGCAAGAATACCACGAAAGCAAGAAAAAGAAGTACGCTATTAACTATTAACGTACCTGTCTCTTCCGAAACGAATGAGTACGTGTGACGTACGTGAGCTACCATCGTTCTCCTTAAGTCT
+
>>BB?;66>>CDDCBCCCCCBBB;925;;5:>=>;;2:5@@@@@?B>A@7;69?=?????,=;AA<><;?A>>>6<?99999$9?;?2595&5@=9@CBCBBA;;7;<@C?CCC?@@CBCCFECCBCBCCDC?AAAA?@A@@>???5;8<BB@CECCCBAD?CBBBBB?@@:@@A5::CCC:999?AABBB2@@<<778=;;><+/+/888)/)/8>>@?AA;::>>9<8;<;6;==8>>?BAAAB9::BCCE@@?BCCCDBBBC?B?>>C>ABB?A<?;AB?;
@ATNG8:04638:03542
GATGGTAGTGTCATATGAGAGTGTGTACTCATTCGTTTCGGAAGAGACAGGTACGTTAATAGTTAATAGCGTACTTCTTTTCTTGTCTTTCTGTGGTATTCTTGCTAGTTACACTAGCCATCCTTACTGCGCTTCGATTGTGTGCGTACTGCTGCAATATTGTTAACGTGAGTCTTGTAAAACCTTCTTTTACGTTTACTCTCGTGTTAAAAATCTGAATTCTTCTAGAGTTCCTGATCTTCTGGAGATATCATCAGCGAGCTACCATCGCAATTGCCTAGTCT
+
5:558==>CCC;65;;;;?AB@@@@@??A@<B@AABE=CC850555<<BC=?@9;9?A>AB@@;@<ABB<<<;:>84944&4B259<@A6;97>@9?@?:==:/0/==@=CCCCCCCCGFCB?C@EFBABABC@CCDD>??CBBBBBDDCCCBBBC@BBB@CC@C@CCCCCBBBA=?:9:95:=B=::::-<DAAB>CCCBCDCBBB?BBBB0BAA@C?B?BB?CCCCDCCAC@BBCECC?BBB@BCCEBBBCDDCBBBCCDCAA=A@@@A@=@=::8:CC@@@
@ATNG8:04635:03571
GATGGTAGTGTCATATGAGAGTGTGTACTATTCGTTTCGGAAGAGACAGGTACGTTAATAGTTAATAGCGTACTTCTTTTCTTGTCTTTCTGTGGTATTCTTGCTAGTTACACTAGCCATCCTTACTGCGCTTCGATTGTGTGCGTACTGCTGCAATATTGTTAACGTGAGTCTTGTAAAACCTTCTTTTACGTTTACTCTCGTGTTAAAAATCTGAATTCTTCTAGAGTTCCTGATCTTCTGGTAGAGCGTGCATATATCTACCATCGCAATTGCCTAGTCT
+
00//7;99=BBA;666;A@BBBBBCCBA;9:;:;;@;?@45055;=@??:=<:;;29<??>?5;5;A?9;;;<:59=:909>2590@@500/0;699;9=B8@;8=?A@CBBDCFCC@CFD@C@CCCCCCCCBCCAB>ABCBBBCCCCCCCBBBB@BBB@BD@C@B@@@CCCBB?@;:;:.;>C=;;;;.;BBAA>AAEDMMBBBB5<;;;*<A@BC9<:;C@BBCBCBB@B@CFBBCD@CBB?BDDDFCBCCBBBBCCCBBCC@C?@?BB>A<BBABBBCBB
@ATNG8:04641:03559
GATGGTAGGCACTGCGCACACATCCCAGAAGCATCAGGAACTCTAGAAGAATTCAGATTTTTAACATCGAGAGTAAACGTAAAAAGAAGGTTTTACAAGACTCACGTTAACAATATTGCAGCTGTACGCACACAATCGAAGCGCAGTAAGGATGGCTAGTGTAACTAGCAAGAATACCACGAAAGCAAGAAAAAGAAGTACGCTATTAACTATTAACGTACCTGTCTCTTCCGAAACGAATGAGTACACACTCTCATATGACACTACCATCGCAATTGCCTAGTCT
+
;:555:9<8<45454:55565;<<<4<=>995599996;7:79///;7<;6:654444::<);7<444<3333333(3333333$33-3-333&33838:8888899.327>8=>A>???>BBBCCCFCEDDBB@BCCC@@ABBBAAC=?=?AC?CBBBBBBC@BBB???=AA=ABB@BCCCB<>>>><<=CC1@B?CBAB???@@597:CCC?B?BBAAA?A@AA@@@>@>???8?CB@BBBDCCCA@@CBBBAAACBBBBBBB@A=A:;;DG@C?BB@BBBA@A
@ATNG8:04641:03562
GATTATCTGTCTACGAAGCCAGAAGATCAGGAACTCTAGAAGAATTCAGATTTTTAACACGAGAGTAAACGTAAAAAGAAGGTTTTACAAGAACTCACGTTAACAATATTGCAGCAGTACGCACACAATCGAAGCGCAGTAAGGATGGCTAGTGTAACTAGCAAGAATACCACGAAAGCAAGAAAAAGAAGTAACGCTATTAACTATTAACGTAACCTGTCTCTTCCGAAACGATGAGTAACTATAGACTATCTGAGACTACCATCGCAATTGCCTAGTCT
+
??C>@@@ABBBCCFDD?BC@CCCACCCFBB?A7;;=BB@B@;;759556?>@@@+=:;;;<<<>>>BC=;556=<<(5/+/6:::.;//)//)/6///88)/+/:59:=444BBBBB:987=?=?@A?BAAA?::9::9AC?D798B?CD@@000:7:==@BB@CD@DCD@CCDBB9@;:78ADDE2BB?B::69A=7770707BBC>>68..-)-6:88:?==8<7;>>48000868-/)////:;@:??>>????@>?AA9>>;;;;9=:00+0;:;CA
@ATNG8:04643:03556
GATGGTAGTGTCGATATGAGATGTGTGTACTCATTCGTTTCGGAAGAGACAGGTACGTTAATAGTTAATAGTACGTACTTCTTTTCTTGTCTTTCTGTGGTATTCTTGCTAGTTACACTAGCCATCCTTACTGCGCTTCGATTGTGTGCGTACTGCTGCAATATTGTTAACGTGAGTCTTGTAAAACCTTCTTTTTACGTTTACTCTCGTGTTAAAAATCTGAATTCTTCTAGAGTTCCTGATCTTCTGGCTCTCGTAGACAGATACTACCATCGCAATTGCCTAGTCT
+
?;4439977:7//////556666===;<55544:7556>1::05.5;;5555.555555:499?>2.*-5------7/5.54::+:;.45877.8///;477@7?B587>BACACCFCDCBB@BCCAHAGCBBBCBC?BBBB>AACCCCCBCBAAB;;;C@DGDABB@A?AA@@@CCBC:;;BBB7B>B=;;;;;*;DDEJ=BBDCCBBAAA=@A@A0ACBCCBCBCCACCDCDCC>C@BAABBB>B@A>BCBBBCCCBCCCAAAFGCCC?BB;;;C=A6<<@;;<CCF
@ATNG8:04645:03615
GATAGCATCATGCATATCTCACCAGAAGATCAGGAACTCTAGAAGAATTCAGATTTTTAACACGAGAGTAAACGTAAAAGAAGGTTTTACAAGACTCACGTTAACAATATTGCAGCAGTACGCACACAATCGAAGCGCAGTAAGGATGGCTAGTGTAACTAGCAAGAATACCACGAAAAGCAAGAAAAAAGAAGTACGCTATTAACTATTAACGTACCTGTCTCTTCCGAAACGAATGAGTACTATGTAGAGCTCTATACTACCATCGCAATTGCCTAGTCA
+
CAAAABCDBC;66>CCDBBAB@?BCB@?BB;;4.45:<<555=7;:6<;00///;;;+:8::::::@=;==8979==>2A@;@;@@@9@CC@CCCCCBBBB>B@CC?BCE@CA@ACCCCCCCCCDCCB?A:;:;@AAAABCC@C@C@@?ACCBBCBC@CBBCCC?9959999<=9999+::99::::99%97/3<:?B=AAA9;:9:<=/818=ACD?AC;;;AC>@=@@>9>::6:??ABBBBBAA???A@DAA>>;;;?BB=>888>B?B=@??B@??::
@ATNG8:04645:03754
GATGGTAGTGTCATATGAGAGTGTGTACTCATTCGTTTCGGAAGAGACAGGTACGTTAATAGTTAATAGCGTACTTCTTTTCTTGTCTTTCTGTGGTATTCTTGCTAGTTACACTAGCCATCCTTACTGCGCTTCGATTGTGTGCGTACTGCTGCAATATTGTTAACGTGAGTCTTGTAAAACCTTCTTTTACGTTTACTCTCGTGTTAAAAATCTGAATTCTTCTAGAGTTCCTGATCTTCTGGGTGTATCAGCGAGTATCTACCATCGCAATTGCCTAGTCT
+
:9557;;>>>>==;;;;;===<????955::>7?>CC=CD75055;:<BC?AA@@@?C?CCBA>B?BBA;;;<;;64444&44.448;>5555?A8?AA>BC>><=79:@CCCDCCCC@CBC@C@BCBLCCCC@BBBB>ABBBCDCCCCCCCBBBC@CBB@CC@C?BBCAACCFD=@;;;;.;>B=;;;;.;AAAB>CGCDCCDCCC5;;;<*<BBAB@B@DDACCGCCAA@@@BBBCCC@BBCC=@A@CFEECBCCAA@CBBBB@EAAABA>B>@@=@CDB@@
@ATNG8:04012:01363
GAATGGTAGGTGCACATGAGTGTATCCAGAAGATCAGGAACTCTAGAAGAATTCAGATTTTTAACACGAGAGTAAACGTAAAAAGAAGGTTTTACAAGACTCACGTTAACAATATTGCAGCAGTACGCACACAATCGAAGCGCAGTAAGGATGGCTAGTGTAACTAGCAAGAATACCACGAAAGCAAGAAAAAGAAGTACGCTATTAACTATTAACGTACCTGTCTCTTCCGAGACGAATGAGTACTATGTAGAGCTCTATACTAATCGCAATTGCCTAGTCT
+
//)//)//96799;66665<<<554<74457545<<<8>:B@@ABBA?AB>B>AADBCBBC5C@CGJCCBBCCCC=BCCDDED5@@=@<@@@3@@@=@CBACCBA@;?;?@8<9949@ABCCCCCCDCBBCCC?99::6;B=;;@00,0:@<@=@AAABCAA>ACBABB?A@<@??:?@@??8><<8<<;;<.9><?688??>?A5;5;;;>;?;??CBB@CA@@AAA?B@BB@@@??=@CCBCCBBBCCBBB>>>BBB@@@ECC@CCCCD@D?CC@;;;C;;
@ATNG8:04028:01496
GATGGTAGTACATGATAGACGACACCAGAAGATCATGAACTCTAGAAGAATTCAGATTTTTAACACGAGAGTAAACGTAAAAAGAAGGTTTTACAAGACTCACGTTAACAATATTGCAGCAGTACGCACACAATCGAAGCGCAGTAAGGATGGCTAGTGTAACTAGCAAGAATACCACGAAAGCAAGAAAAAGAAGTACGCTATTAACTATTAACGTACCTGTCTCTTCCGAAACGAATGAGTACGTGTGACGTACGTGAGCTACCATCGACCTCTAGAAGTCT
+
@@?;7;;;??;@<><<@BB@AA@@A;CECABB<54655.5::<A@A=AA<?<::5<<<<<+B?BCDCCCCDCFE;@A:;;;;$9@9?=ABB7CBB?BA@CCMCBC?B@BB?BBF=?@@@@BBBCBBCDCCCC@CCCC?BBBBA@AC@C@DBB@BBBBBBBC@CCDAAB?BB@B@?<?A??=8><=999999(0>;@000A@EBB:>;?AAA<A<?>CBB@CCCCCBC>A>ABC=BBB@CBBBDA@A@AACCCCDDBCBC@??BBC?C888BB@BBBCBB?BAAA
@ATNG8:04008:01638
GATGGTAGTGTCATATGAGAGTGTGTACTCATTCGTTTCGGAAGAGACAGGTACGTTTAATAGTTAATAGCGTAACTTCTTTTTCTTTGCTTTCGTGGTATTCTTGCTAGTTACACTAGCCATCCTTACTGCGCTTCGATTGTGTGCGTACTGCTGCAATATTGTTAACGTGAGTCTTGTAAAAACCTTCTTTTTACGTTTTCTCTCGTGTTAAAAATCTGAATTCTTCTAGATTCCTGATCTTCTGGCTCTCGTAGACAGATACTACCATCGCAATTGCTTAGTCT
+
88<?:@?=A==?CCCCCCCCBA@BAA>@@@:5.9==93;<8<8?AAB;BA=@AB;;;)46::490:?BABBB9904;544444$4880888<3;;@A=B@@=>@79:@@DC@CCBCCCCA?ACC=A>ABBABABC?CAAA>BBBBBAA@BCDBBBCCC@AAA?AA?B=AACAA@BBB>@;;;;;);:A2:9DDF1@@BCEC6?=00//0//,/<<<+><<;=;>>AA@@@@BBC<A>ABBAAB>AAC@CAAA@AAABBBBAAA;;;@@?;;:@?@3:4;B@;?;;99
@ATNG8:04033:01734
GATGGTAGACATATCGTACTCTTGTACTCATTCGTTTCGGAAGAGACAGGTACGTTAATAGTTAATAGCGTACTTCTTTTTCTTGCTTTCGTGGTATTCTTGCTAGTTACACTAGCCATCCTTACTGCGCTTCGATTGTGTGCGTACTGCTGCAATATTGTTAACGTGAGTCTTGTAAAACCTTCTTTTTACGTTTACTCTCGTGTTAAAAATCTTGAATTCTTCTAGAGTTCCTGATCTTCTGGGTGCGCTACAGTCTCTCTACCATAATTGCCTAGTC
+
@@@@8<<BBBBBBA@@>BB@@@?BBBBBHCC@CDDE?@@=@=@A>@@9:59A:9:?A;??AC?B@BBAAAB@:@=@@@@@);=46688/7937078=;=>7:0/.35/58;;;9==9=>>=B=@@@>;;;>>FAAA<;;;>===@>>>?@>>>@6:999<=9==A@@@@@@BA;??AAA6A<@7:;DDD/>>AAA:=>;;:?><<=18777(7:;5;B<@<@B=B@@>>>><>=???C>>8<;;;5::;??BBAA@@??@A@@@A=;:;<;677(,,,2,
@ATNG8:03998:01919
GATGGTTGTGATACAGATCAGACACCAGAAGATCAGGAACTCTAGAAGAATTCAGATTTTTAACACGAGAGTAAACGTAAAAAGAAGGTTTTACAAGAACTCACGTTAACAATATTTGCAGCAGTACGCACACAATCGAAGCGCAGTAAGGATGGCTAGTGTAACTAGCAAGAATACCACGAAAGCAAGAAAAAGAAGTACGCTATTAACTATTAACGTACCTGTCTCTTCCGAAACGAATGAGTACGAGAGTCAGAGCAGAATCGCAATTGCCTAGTCT
+
::=>04.599696?===666>>>BC?BBA?AA<5557;6:=<444=7<;7;633373777'7,335:=BB>>>=378;????0?A=A;ABB9>>@;00,/0@@DAB?B???:?:;;,:?@ABFDCCCCCCBBBD?BBBB@CB889BBB>C@C:9;;BBBBBBB?BBBCBB?BC?>=>;?@??=8===9:::::+:@;A;;;@BFDC7;7;9895;5;DAAB>;<;AAAA?D?CCC=BBC@BAABCBBCBB999AAACCCB>>=C788A<A:781888888
@ATNG8:04053:01290
GATGGTAGTAGTACGACTAGTCATACCAGAAGATCAGGAACTCTAGAAGAATTCAGATTTTTAACATCGAGAGTAAACGATAAAAAGAAGGTTTTACAAGACTCACGTTAACAATATTGCAGCAGTACGCACACAATCGAAGCGCAGTAAGGATGGCTAGTGTAACTAGCAAGAATACCACGAAAGCAAGAAAAAGAAGTACGCTATTAACTATTAACGTACCTGTCTCTTCCGAAACGAATGAGTACGAGAGAGCACACGTGTCTACCATCGTAATTGCCTAGTCT
+
44447<<:A@==@0//<<>>>;4445.545.5=00/7)/)--6-//;7::6:655555==>+?6::9899:99989.////////$/6074:==/:8823338::::=6:<@@;@@@=B???CCCCBBBCBBB??;?@??9?898@@AA7>;?@>;@BAABBBB?BBCBBC?B@=<<<6>=>?>6955/6;;;</;;8=888ACC@@;A=AA==:><@@CCB?BB@@@CB=@=AA@8ACA>BBBBBCCCDCCC@A@A?A@BBBB>>?A=@676BA>A@BB?BCB:::
@ATNG8:04079:01494
GATGGTAGCACGAGTCACTCATATCCAGAAGATCAGGAACTCTAGAAGAATTCAGATTTTTAACACGAGAGTAAACGTAAAAAGAAGGTTTTACAAGACTCACGTTAACAATATTGCAGCAGTACGCACACAATCGAAGCGCAGTAAGGATGGCTAGTGTAACTAGCAAGAATACCACGAAAGCAAGAAAAAGAAGTACGCTATTAACTGTTAACGTACCTGTCTCTTCCGAAACGAATGAGTACGTGTGACGTACGTGAGCTACCATCGATTCGAGGAAGTCT
+
ABBB@BCDEBCBCDDCCCBCDBCBCACCC@CCCCBB>A@BCCCCCC?CC?C?BBBBBBBB3B?CBAAABBBBBB9A?==>@>,>?=B4;;;6;CC@BCBBBCCCC@C?BC?ABB?BBBBCCCECECCCCCCC?CBBB?BBBBABBB=A>B@@=@BBBBCDD?@@ABCC?AA?AAA=AABBB<AA?<ADCCC/AA<@:::ABAAA<A<><<<6:6:ACBB@BBBBABA?A?BBB;B??<?BBBDCBBAAABBCBBBDCBB888DAB?B@??>>;?BBB@B?BAAA
@ATNG8:04075:01631
GATTAGGACGAGCGTCTGAGAGGTACTCATTCGTTTCGGAAGAGACAGGTACGTTAATAGTTAATAGCGTACTTCTTTTTCTTGCTTTCGTGGTATTCTTGCTAGTTACACTAGCCATCCTTACTGCGCTTCGATTGTGTGCGTACTGCTGCAATATTGTTAACGTGAGTCTTGTAAAACCTTCTTTTTACGTTTACTCTCGTGTTAAAAATCTGAATTCTTCTATAGTTCCTTATCTTCTGGCGCTCTGTCACGTCTGCTACCATCGCAATTGCCTAGTCT
+
444.4979:;;;;<<=CBBDCC?BBCCC@A?ACDC>CC@C?AABCDCC?EEDBB?B@DCCB?C@C@@BBBBCD@CCCCC1BB?BBCC=BBBC>BAA;@B8:9ACBCACCCCBBBD@CCC@B@CBBACCCB>@@CC?CCCCBBBBCCBCCBCBB?CBB?BC@C=??CCCCCCB;?::::.:>B>:;:;;*;BBCC>CBCDDFDBAA5;;;;*;CABB9;9;A=ABCBBBB?B?A?ACCC=??C@C@AAA;;;BBAB@@ABBBAC>A????A<?<@C?BBBB@@
@ATNG8:04074:01710
GATGGTGGTGCACATGAGTGTATCCAGAAGATCAGGAACTCTAGAAGAATTCAGATTTTTAACACGAGAGTTAAACGTAAAAAGAATGGTTTTACAAGACTTCACGTTTAACAATATTGCAGCAGTACGCACACAATCGAAGCGCAGTAAGGATGGCTAGTGTAACTAGCAAGAATACCACGAAATGCAAGAAAAAAGAAGTTACGCATATTTAACTATTAACTGATACCTGTCTTCTTCCGAAAACGAAATGGAGTTACGAGAGTCAGAGCAATCGCAATTGCCTAGTCT
+
686837=.555555555====A@@?A@:39/////)/)4:<<==<8;;5949:555===+>7<<>====<<59909494444$44.4478::.998)////)/77333(/59938//(////5;;;>=656<656:A@<=7;:<<<BBB?B=@@@=@AA@A9::=>><@BB>BC:><;293733(336728:;;;;&55.33(..7.22222'2322222828999888376756-5917.5333)3...'..(.33.35522289888822227244;6;3//*//8985
@ATNG8:04054:01839
GATGGTAGCGAGCGAGTGTGTATACCAGAAGATCAGGAAACTCTAGAAGAATTCAAGATTTTTTAACACGAGAGTAAACGTAAAAAGAAGGTTTTACAAGACTCACGTTAACAATATTGCAGCAGTACGCACACAATCGAAGCGCAGTAAGGATGGCTAGTGTAACTAGCAAGAATACCACGAAAGCAAGAAAAAAGAAGTACGCTATTAACTATTAACGTACCTGTCTCTTCCGAAACGAATGAGTACGAGAGTCAGAGCAGAGCTACATCGCAATTGCCTAGTCT
+
----05588;9544459;;<<<;;94944.498888.33(333888943/(/4//(///;;;<%616;;;;?A;@@?8??;;:::*5<7<.555&5>>:;@;=?BCCD?A>AB>AAB=@@BBACCCCCCCCCBBB@DDBD?CB@?@@??;?=@@@>@CECCCCC?BBABBB>BB@BBB9><988*9==8999999%9>9=977??BBB<A<AAAB:>:=ABBB@BABCCCB=A=:::5;AA?BBBBBABDDCAB@@BBBBBBBBBBBBD??:;:B@C?BB@BCCCBB
@ATNG8:04111:01382
GATGGTAGCGCACACATAGATACAGTACTCATTCGTTTCGGAAGAGACAGGTACGTTAATAGTTAATAGCGTACTTCTTTTTCTTGCTTTCGTGGTATTCTTGCTAGTTACACTAGCCATCCTTACTGCGCTTCGATTGTGTGCGTACTGCTGCAATATTGTTAACGTGAGTCTTGTAAAACCTTCTTTTTACGTTTACCCTCGTGTTAAAAATCTGAATTCTTCTAGAGTTCCTGATCTTTGGAGATACACATGATACTCTACCATCGCAATTGTCTAGTCT
+
87<@7?9@@CGCDCCCCCCCCCBBBBBBCC?>=?BBC>DCACADGCCCBB>ABBBB@C@DCCB?C@CCBBBBBBC?BCCCC2CC?B?@@;?@AB>BBB=AA5;;@A@B?;;<CCCEC?AAB@B?BB;<;<CA<ABCBACCFDCA;;;CBBBBBDD@B;:6;;5;6;;@A@BBCE<<;CDL;E?C>BBAA@,@AA@@;@BB=AA@@;;5;BBB0CCA@@@B?BC?B@@@@@@?A=@AACCCJ=B>BC@@@ACA@@CBBABCDCBB?A?:00>+0*0<BCBCB<;
@ATNG8:04121:01590
GATGGTAAGTATAGAGCTCTACATAGTACTCATTCGTTTCGGAAGAGACAGGTACGTTTAATAGTTAATAGCGTAACTTCTTTTTCTTGCTTTCGTGGTATTCTTGCTAGTTACACTAGCCATCCTTACTGCGCTTCGATTGTGTGCGTACTGCTGCAATATTGTTAACGTGAGTCTTGTAAAACCTTCTTTTTACGTTTACTCTCGTGTTAAAAATCTGAATTCTTCTAGAGTTCCTGATCTTCTGGAGATATCATCAGCGAGCTACCATCGTATCTCAGGAGTCT
+
;@AA8<<7::9@5955555555;>@>>BB=B@B=A99:/9?<?<::8<:AB>A@>7::,:37;>?;A>B===9//).9277888(-.(.668.8AAB>A;;5;=7====9<8<?@@@ADC=DAB0565AAA@::;<A>>>8;:@@>>>>@?A==888@=@@@=??<@<>>DBAAA<;4<////)/)/)/////(/8///*5;<<>=9::<1////(////@9=9@B===9///99<799666859;?:>>==;;;FBB>==666667717;;7777///:97<????
@ATNG8:04124:01597
GATGGTAGTATCTGCACACTCTGTCCAGAAGATCAGGAACTCTAGAAGAATTCAGAATTTTTAACACGAGAGTTAAACGTAAAAAGAAGGTTTACAAGACTCACGTTAACAATATTGCAGCAGTACGCACACAATCGAAGCGCAGTAAGGATGGCTAGTGTAACTAGCAAGTAATACCACGAAAGCAAGAAAAAAGAAGTACGCTATTAACTATTAACGTACCTGTCTCTTCCGAAACGAATGAGTACACATCGTCGTGTCGTGCTACCATCGCTATTGCCTAGTCT
+
4:44.499;<<A@@A;;<<;;;;;;:=?=8<;;;;C;A:>>=:5558=;.3,////(/999'6*//8777933,33(3344=??+?>7<.55)555.5>;;;;;89(-(--(-66(,,----6//6>=====C@<<;B=@=;;;00/6;7;9948::///88)/43777333/4988(//688/6671222222#22.22225555;5:68776,2,5295=5>;<@@?B=?8999.98919AA>?;=70///66889443::9333:6999///7959=7;;::98
@ATNG8:04086:01643
GATGGTAGAGTATCATGTGTATCTCCAGAAGATCAGGAACTCTAGAAGAATTCAGATTTTTAACACGAGAGTAAACGTAAAAAGAAGGTTTTACAAGACTCACGTTAACAATATTGCAGCAGTACGCACACAATCGAAGCGCAGTAAGGATGGCTAGTGTAACTAGCAAGAATACCACGAAAGCAAGAAAAAGAAGTACGCTATTAAACTATTAACGTACCTGTCTCTTCCGAAACGAATGAGTACTACTCTCAGAGACACACTAATCGCAATTGCCTAGTCTA
+
595=7;;==@?>>>>>@?DBC>DBB?BCC@@@@@>>:?:>@@AABB?CC@B@BB@;;;::$9?EDDDBBBCCCC;B<99999$9;392949&44405BCA:A@::7:?AA>BBB?BBBBDECCCCCCFDDCB@B@A@@CAA@???<8@;@>>5;=<==BBB?CBBAAA>A@<==?0//==>7::A>BBBBB1@A;=:;::;888188*8899>D<@@<<:7;965<<=5:5:<<1<;<7<<AAAB977BBAC884B??>=:@=<<>@655=7<79979>@@@99
@ATNG8:04113:01671
TATTAGTACATGATAGACGACACCAGAAGATCAGGAAACTCTAGATGAATTCAGATTTTTTAACACGAGAGTAAACGTAAAAAAGAAGGTTTTTACAAGACTCACGTTAACAATATTGCAGCAGTACGCACACAATCGAAGCGCAGTAAGGATGGCTAGTGTAACTAGCAAGAATACCACGAAAGCAAGAAAAAGAAGTACGCTATTAACTATTAACGTACCTGTCTCTTCCGAAACGAATGAGACAGAGAGTACGATATGTCTACCATCGCAATTGCCTAGTCT
+
6558=:;<;;<>B;69@@==?B@=@55.559999.44(444333////)/1///55;;;;#4.55559555599099555555#5;5;.5555$555.5949;<<;?7?<?A@BBB@BB989?@@@A@@@B;<<?BBAB>;;;CBCBC@HBC;;9;BA@BCCE@CCCCCC?BD>AA@<>>977)333,33333$394;:;<<778:*/*/897486:<AA@=ABBABBB=A=@??8?@?=@@@ABA:::?@@@AA?:99A?>>>@@<@999==,00/86<;>;:9
@ATNG8:04178:01286
GATGGTAGAGTATCATGTGTATCTCCAGAAGATCAGGAACTCTAGAAGAATTCAGATTTTTTAACACGAGAGTAAACGTAAAAAGAAGGTTTTACAAGACTCACGTTTAACAATATTGCAGCAGTACACACACAATCGAAGCGCAGTAAGGATGGCTAGTGTAACTAGCAAGAATACCACGAAAAGCAAGAAAAAGAAGTACGCTATTAACTATTAACGTACCTGTCTCTTCCGAAACGAATGTGTACGTGTGACGTACGTGAATCGCAATTGCCTAGTCT
+
79<=55559;99;;;;;;=>::;:@8<<<9<?>>>@6;5::@@A@@=@C>B>@@=999599#569>;>==BAA@D>B;;:BAA0AA<@<@CC4C;;8;ABABA@89:*8/7>8<=B6:><<@ABBBBBBBCB;;;;BAC>@@?CCBAB;>8>00,0@@@A=?@>BAA@?@;@@;@@>3:::::9+99929::99(3;6334:732=>5:58A@@<@<ABHHF@BB@@@AA>B?A@@9>00,000>>@>???@ABCCBCCCCCC?CCCAB?B>AA>ABBBBB
@ATNG8:04157:01366
GATGGTAGAGTATCATGTGTATCTCCAGAAGATCAGGAACTCTAGAAGAAATTCAGATTTTTAACACGAGAGTTAAACGTAAAAAGAAGGTTTTACAAGACTCACGTTAACAATATTGCAGCAGTACGCACACAATCGAAGCGCAGTAAGGATGGCTAGTGTAACTAGCAAGAATACCACGAAAAGCAAGAAAAAGAAGTACGCTATTAACTATTAACGTACCTGTCTCTTCCGAAACGAATGAGTACGTGTGACGTACGTGAGCTACCATCGCAATTCCTAGTCCT
+
///:6;;AAB;<<@??>>CBA:55:55555;:;554.4.4:::9:<7599)549;455?>?+=7;;<655<5505<2;455555$5;39.444&49838844399/0+/5::*/-:066//0::<@B:99BBBCADDCB?AADDCBBB>A?AAA>AABBB;::>ABBBBC?CA;883,3/////&///(/////$.7052229977;=A9??AA=A=?>CBB>BCC@@@C@C>ABG?BBC;;;CECEEBAA99;BBBBBAAAABC@@@@CAAABC?C@E?@?BCC@B
@ATNG8:04134:01388
GATTGAGAGAGAGACCCAGAAGATCAGGAACTCTAGAAGAATTCAGATTTTAACACGAGAGTTAAACGTAAAAAGAAGGTTTTAACAAGAACTCACTGTTAACAATATTGCAGCAGTACGCACACAATCGAAGCGCAGTAAGGATGGCTAGTGTAACTAGCAAGAATACCACGAAAGCAAGAAAAAGAAGTACGACTATTAACTATTAACGTACCTGTCTCTTCCGAAACGAATGAGTAACATAGATATACGTATAGCTACCATCGCAATTGCCTAGTCT
+
;;57;==BBBABB;<<)5<<2<@00/93=3<<BBBBD?A@@B=@AB;;;;.5.555<=<<==9>C9?>=>>>@,AA=A5;;:'5.5<6<<7::55444:3838828:=6;<<99=<///668;8887;=<@::;:8838928033=7<<=A373;6;==?BB<@@?;;9?AA@AA4947-37777'/::;0/////7884:6:<==6:5:----05--/866+2+266.6==7:::;88243339;888:<=:;@???>==8;577===A>@@<??=@88
@ATNG8:04180:01416
GATGGTAGGTGCGAGCATGAGTGTATCCAGAAGATCAGGAACTCTAGAAGAATTCAGATTTTTAACACGAGAGTAAACGTAAAAAGAAGGTTTTACAAGACTCACGTTAACAATATTGCAGCAGTACGCACACAATCGAAGCGCAGTAAGGATGGCTAGTGTAACTAGCAAGAATACCACGAAAGCAAGAAAAAGAAGTACGCTATTAACCATTAACGTACCTGTCTCTTCCGAAACGAATGAGTACGAGAGTCAGAGCAGAGCTACCATCGCAATTGCCTAGTCT
+
4444.4445::55555<<55554444458993///7782:58@A@@;;79D>D?A@>;;:;;';>BCCICBB=CCC=BB@@@@@0AB>C7;<<5;BB?;;9>BBCCC?A?CC?CBB@ABB9;;CCCCCCCBBBB?BBAA?ABBCBBAB>A?@997:CBBBCBB?BA@@BC?@@<@?A=AA?==5<99298888(6>6=:;;AA???7;7;<AA<?;?BDCC@CCBBBCB?B@BBA<A@@=???AABAA@@>?>AACBBBBBBBBBBC@===>?B@C@CB?BEDBBB
@ATNG8:04179:01499
GATGGTAGCGCACACATAGATACAGTACTCATTCGTTTCGGAAGAGACAGGTACGTTAATAGTTAATAGCGTACTTCTTTTCTTGTCTTTCTGTGGTATTCTTGCTAGTTACACTAGCCATCCTTACTGCGCTTCGATTGTGTGCGTACTGCTGCAATATTGTTAACGTGAGTCTTGTAAAACCTTCTTTTTACGTTTACTCTCGTGTTAAAAATCTGAATTCTTCTAGAGTTCCTGATCTTCTGGCTCTCGTAGACAGATAATCGCAATTGCCTAGTCT
+
/04<8<<<>?B<666666BBDC@@A@@@>?A@=:;;A;BB6616<:=B::8;A@?@>@=@@:93;5;@@@===:?89777*3;2344<;03338<5;794:?6888@@B@CCCCCCCG@CCC?B@CDCCCCCC@CCED<@@CCCCBBCCCCCA@@B?CBB?BC?B>@ABBBBCCB?A:9:9-:;?=::9:9*:AACE<CBBCCCC@B@4:;:;*;CBCC?C@CG@CBBBCBB@B@CBBBBB@C@@>@BBAACDCCCCCCBAA>A9::E@B@BC@BCCCCB
@ATNG8:04135:01581
GATGGTAGTGTCATATGAGAGTGTGTACTCATTCGTTTCGGAAGAGACAGGTACGTTAATAGTTAATAGCGTACTTCTTTTTCTTGCTTTCGTGGTATTCTTGCTAGTTACACTAGCCATCCTTACTGCGCTTCGATTGTGTGCGTACTGCTGCAATATTGTTAACGTGAGTCTTGTAAAACCTTCTTTTTACGTTTACTCTCGTGTTAAAAATCTGAATTCTTCTAGAGTTCCTGATCTTCTGGGTCTCTCTCTCACGCACTACCATCAATTGCCTAGTCT
+
:;5:9><BCMFCCCCCBBCBCBBBBCCCAB9:;;CCE?CC?A?ACCCGBB@BDBBC?BADCA@>B>ABBBBBBCD?AACCD3DC<?@CC>ABCCACCE@BB;<;BCDC?BCDHCCBB?BCD@D?CBBBCCCC@CBCC@CCCCCCCCCBBBCBBBA<@@>=?A<@<@AAAABAAA>ABBBB:B?A;@@@A@0@BBBC>CCCBBCCCCCACCDC5CBBBH@C@BCACCCCBBB?C?CCBBBE?A???:>@@@ABACCCCCCBCA?@B?@@@BAD@CC@BBCBBB
@ATNG8:04176:01778
GATGGTAGAGTACAGTGTAGTAGACCAGAAGATCAGGAACTCTAGAAGAATTCAGATTTTTAACACGAGAGTAAACGTAAAAAGAAGGTTTTACAAGACTCACGTTAACAATATTGCAGCAGTACGCACACAATCGAAGCGCAGTAAGGATGGCTAGTGTAACTAGCAAGAATACCACGAAAGCAAGAAAAAGAAAGTACTCTATTAACTATTAACGTACCTGATCTCTTCCGAAACGAATGAAGTAACTGTATCTATGTGTGCGCTACCATCGCTATTGCCTAGTCT
+
:<@<9=@DFCA@ACCCGCDD@AABB?BBC@DDCBBB>@=?BBAAAA>9959????BBCCE3B?AAACB??>BCD;A>;;;;;*;A=@5:::49@@99:6BBCBBBAC@BB?BBB?CCCCAAACDBCDCBD;<9;BBC?CBE:;9BB>A>B<;7;BBBAABA?BCCBBB???8??=9=====5;77/57777(666(6::==522;3;3=;75274777<<7:866777;461699/953,3--(---(---.77785559779///<77357:?::;:;AB=:75222
@ATNG8:04180:01805
GATGGTAGTGCGTGAGAGAGAGACCCAGAAGATCAGGAACTCTAGAAGAATTCAGTTTTTAACACGAGAGTAAACGTAAAAAGAAGGTTTTACAAGACTCACGTTAACAATATTGCAGCAGTACGCACACAATCGAAGCGCAGTAAGGATGGCTAGTGTAACTAGCAAGAATACCACGAAAGCAAGAAAAAGAAGTACGCTATTAACTATTAACGTACCTGTCTCTTCCGAAACGAATGAGTACTATAGACTATCTGAGACTGCCAAGGCACACAGGGGATAGG
+
CCCC?BBBBBCCCCCBBCCBCCCCC>CCC?CCCCCC@C<@?BBBBB>BC>B>BBBBBBB3B?BBBABDDDBBB<AB@ABAB2AC>C5;;;*9<<9=A<ACCCCD?A?@E?BCC=@@BBCCCCCCCCCCCCC?CCCC?BBBABBBB>B?B??>?BBBBCCA>BAAAAA?BB>BBB??A8882:@@;==???.?A>@<:;@@B@@<@:>>@@<?;??BAA<@BBBBBB@D?CCC>C??=@BCBBBC@?@DDDA@@BDDC@@?CCBB?B?B>BDCCBABBB9BBBBB
@ATNG8:04135:01859
GATGGTAGCGCGACACATAGATACAGTACTCATTCGTTTCGGAAGAGACAGGTACGTTAATAGTTAATAGCGTACTTCTTTTCTTGTCTTTCTGTGGTATTCTTGCTAGTTACACTAGCCATCCTTACTGCGCTTCGATTGTGTGCGTACTGCTGCAATATTGTTAACGTGAGTCTTGTAAAACCTTCTTTTACGTTTACTCTCGTTTTAAAAATCTGAATTCTTCTAGAGTTCCTGATCTTCTGGATAGCGACGCGATATACTACCATCGCAATTGCCTAGTCT
+
00//7::78///////:<555<:::<=:;:::;7:;<@4;;16.5595555.5:4447<888@?3;49@=999998055>>.<?3478;;07733968888==7==;;BC@CCICCCBB@CCC@B?CCCCBBCE@CCBB?B@@@BBBBBBCCCCCBC?B;;:;B?B@BCCCBBBBB?BBCCC;B=A=;;;;.<@@AE=BBDCCA;;;;.;AAA,ACDDF@C@BC@CCCCCDC@C?AAABBC@BDBGBAABBAAAAAMDCDDCBBBB?AAAA?A=A?AB>BCCCBB
@ATNG8:04149:01873
GATTAGTGTGTCTCTGAGAGTAGTACTCATTCGTTTCGGAAGAGACAGGTACGTTAATAGTTAATAGCGTACTTCTTTTTCTTGCTTTCGTGGTATTCTTGCTAGTTACACTAGCCATCCTTACTGCGCTTCGATTGTGTGCGTACTGCTGCAATATTGTTAACGTGAGTCTTGTAAAACCTTCTTTTACGTTTACTCTCGTGTTAAAAATCTGAATTCTTCTAGTGTTCCTGATCTTCTGGGTGTATCAGCGAGTATCTACCATCGCAATTGCCTAGTCT
+
///)---///;//5555:;5455:444843-38883:<?B?BBBCBCA;><>00+0;>@?C?CACCCCC;;0A?<<<<<,00+/99:3<@@A=BCC?CC?BBBBBC@BCCCCBCCACCB?B>BBBBCCFD?BBCC@CBBBCBBBCBBBCCCAA>AAA@CC@B>AADCCCCBB?A@@@@3@=A>;;;;.;ADED=BABBBBAAAA5;;;;*;ABBB>A=@B?AABBBAB?A?BABCBA>AABB<BAAABBECCCCCCCCDAAA@C;;;BB@D@@A>@BBBBB
@ATNG8:04151:01873
GATTAGCGCATATCAGCGCAGCCCAGCAAGATCAGGAACTCTAGAAGAATTCAGATTTTTTAACACGAGAGTAAACGTAAAAAGAAGGTTTTACAAGACTCACGTTAACAATATTGCAGCAGTACGCACACAATCGAAGCGCAGTAAGGATGGCTAGTGTAACTAGCAAGAATACCACGAAAGCAAGAAAAAGAAGTACGCTATTAACTATTAACGTACCTGTCTCTTCCGAAACGAATGAGTACGTGTGCGACGTGTCTCCTACCATCGCAATTGCCTAGTCT
+
@BA866>@@@A;;;@==999555)////)///:77)505<<<;;<433-34334444444#5.5:<>>>>>;?>8==>@AAA,AB>C5;;;-;BB?CBBBBBDCC?C@@@>ABB?BBBBBBBCCCCDCCCCBACBBB@B@@?CCA@<B>B:::;DBBBCBB@BBBBBB=???@??488=>=*99939@BBB3BB>A99:CAAAA=A<@=>><@<@CDBB>BBBBABB@C>AAB;A::69>@@@AA@@A9::?BBBBBBBB?=?BB@@>;;;A:=5@@<@CDABA
@ATNG8:04162:01870
GATGGTAGTAGTACACTAGTCATACCAGAAGATCAGGAACTCTATAAGAATTCAGATTTTTAACACGAGAGTAAACGTAAAAAGAAGGTTTTACAAGACTCACGTTAACAATATTGCAGCAGTACGCACACAATCGAAGCGCAGTAAGGATGGCTAGTGTAACTAGCAAGAATACCACGAAAAGCAAGAAAAAAGAAGTACGCTATTAACTTTTAACGTACCTGTCTCTTCCGAAACGAATGAGTACTATAGACTATCTGAGACTACCATCGCAATTGTCTAGTCT
+
<=@A?B=BBBBAC@CCCEGCCA;;;?CCC>BBGFCCACBECCCBCC@BB@B@CBBBBEFE2A?AAACCCBC999+99::@AA,@C=A5;;;*9>@;@BBBCCCCC@C@CC@CBB>BBBBCCDCCCCCCBBBD@A@AB????BBBBB?B@BBA>ABCCBDCCAAABBBB;?@;999;>>9:::+9981888888%/<6;///99AAA6858CED5A7:;;;;<??>>>8808:888-8899>>@?===@>>>@@A???@AA@?AA?@@;@==>AA<?<>=@@>AA@?
@ATNG8:04195:01474
GATGGTAGTGTCATATGAGAGTGTGTACTCATTCGTTTCGGAAGAGACAGGTACGTTAATAGTTAATAGCGTACTTCTTTTTCTTGCTTTCGTGGTATTCTTGCTAGTTACACTAGCCATCCTTACTGCGCTTCGATTGTGTGCGTACTGCTGCAATATTGTTAACGTGGGTCTTGTAAAACCTTCTTTTTACGTTTACTCTCGTGTTAAAAATCTGAATTCTTCTAGAGTTCCTGATCTTCTGGACAGAGTGTGCAGATACTACCATCAATTGCCTAGTCT
+
:;6;9=<BBBBCCCCDBBDDCCBBBCBBAA::7:@@C>@@?AABBCICBB@BCCBB?C@EC??<@>ACCDCBCDD@BBCCA2@?;??CC>BABIACCC@CC>BBBDBB@BCEEBBBC@DCD?B@BC9:9BBC@CCCD@BBBCCCBBCCCDD@@@B?CDD?CC?C?BABBB=BCC=A99:9.:;?9?AAAB2BCCCI?CBBFGCCB@@4:;:;*<AA@C=@?@D@CCBCCCD?B?BCCCCC?BBB?BDCCCCBCCBBBDCDCCC@@>ABBA=A<@@>?BBB@@
@ATNG8:04188:01486
GATGGTAGGTGCACATGAGTGTATCCAGAAGATCAGGAACTCTAGAAGAATTCAGATTTTTAACACGAGAGTAAACGTAAAAAGAAGGTTTTACAAGACTCACGTTAACAATATTGCAGCAGTACGCACACAATCGAAGCGCAGTAAGGATGGCTAGTGTAACTAGCAAGAATACCACGAAAGCAAGAAAAAGAAGTACGCTATTAACTATTAACGTACCTGTCTCTTCCGAAACGAATGAGTACCTCTCAGACGCTCGTCCTACCATCGCAATTGCCTTGTCT
+
<<<=;?>?9666>;;;>@CDCCCDE@BCB?B?@@AA>A?ABBBBBE@CC?FABB;;;;;;*;?BBGBABB000</</00///$/:5:3:::.:<<5:::99;;33148==7B=<:8@??@BBBBCAAACBBC?BBCC?BABCCBBB?A=A::6:@AAACCB@AAABBB?BB?BBB?BBBBC:@:91/999:*9;5////<AAAA=A;AA>>;>=@>BBB>ABBA@@B?A@CCB=B@?;?BA:::B?AAABBBCCCBBBAAE=>>=:>>=>>>:?3;;@C@CB::
@ATNG8:04195:01519
GATGGTAGAGTAGTCATGTGTATCTCCAGAAGAATCAGGAAACTCTAGAAGAATTCAGATTTTTAACACGAGAGTAAACGTAAAAAGAAGGTTTTACAAGACTCACGTTAACAATATTGCAGCAGTACGCACACAATCGAAGCGCAGTAAGGATGGCTAGTGTAACTAGCAAGAATACCACGAAAGCAAGAAAAAGAAGTACGCTATTAACTATTAACGTACCTGTCTCTTCCGAAACGAATGAGTACTGTATCTATGTGTGCGCTACCATCGCAATTGCCTAGTCT
+
////277779:556666<:;9////8)/44633044<;.44(44/:://)/:4:4/0/::<<<+<:>A?BB@@@9;;4:A?@===+BC?C?BAA2?>A<?9549::33.3633,333.3===C@?AAAA@A?@@C@CB@@=@A@9:8::6;?BAB@@AACA8554::;<@B>=<9<??9?>BBB;?>:188:::*7=69799<<>9:7:;?@AA=A:=:AAB?BFBA>>>+0+0>>5>AA009BBBBC=>8CCC99:BCBA@@B===B>=>885C?B@BC?BCBB@@
@ATNG8:04212:01506
GATGGTAGCGCACACATAGATACAGTACTCATTCGTTTCGGTAAGAAGACAGGTACGGTTAATAGTTAATAGCGTACTTCTTTTCTTGTCTTTCTGTGGTATTCTTGCTAGTTACACTAGCCATCCTTACTGCGCTTCGATTGTGTGCGTACTGCTGCAATATTGTTAACGTGAGTCTTGTAAAACCTTCTTTTTTACGTTTACTCTCGTGTTAAAAATCTGAATTCTTCTAGAGTTCCTGATCTTCTGGATAGCGACGCGATATACTACCATCGCAATTGCCTAGTCT
+
4944399<A@@;666;;;@@DB@@A@<99@AA>:90<3774//)//)/99..(////)/5:1//07143=@<94448838::9+9;3585??7>?>>A8?>?;?A=773??B?CCCECCCC@CCC@C?CCCCCCCC@CCCC@CBBBBBCCCFCCCBBCB@B??>@DAD@CCCCBBBCC?BA@@@4>:?:::9999$:BABC=BCCCCCCBCC@CCCD1CBBBC?A?BC@CCEGBBB?A?CDCCCC@AAB?BBBCCCCBBCCCEFC:99CD@D@@@CD@C@AB>ACD@@A
@ATNG8:04185:01552
GATGGTAGGCGACATACATACGCGCCAGAAGATCAGGAACTCTAGAAGAATTCAGATTTTTAACACGAGAGTAAACGTAAAAAGAAGGTTTTACAAGACTCACGTTAACAATATTGCAGCAGTACGCACACAATCGAAGCGCAGTAAGGATGGCTAGTGTAACTAGCAAGAATACCACGAAAGCAAGAAAAAGAAGTACGCTATTAACTATTAACGTACCTGTCTCTTCCGAAACGAATGAGTACAGAGAGTACGATATGTCTACCATCAATTGCCTAGTCT
+
999?:=@B@C:96>CCCCDC@@ACC@CCH@CBBCBB@B@BBBBBBB@BB?B@BBCBBCCC2C?CDGDAAABADD>CCBCCCC5BB=B4:::.;AA?@A@BCBCBC?B?BB?BBB>AABBBBBBCCCCDCCAB?ADBB?AA@ABCBB>B@CCC=BCBCBCCC@CAAAAA?CC>@@?:<;===3><>;99999(0><@///==BBA=A;AA@?:@<@ACCC@CCBAABB?B?AA@<@AA>BBBCCBBBBBCBBAAAACBBBBBBB;;:=A>>:><>><>AA===
@ATNG8:04192:01572
GATGGTAGCGCGACACATAGATACAGTACTCATTCGTTTCGGTAAGAAGACAGGTACGGTTAATAGTTAATAGTCGTACTTCTTTTCTTGTCTTTCTGTGGTATTCTTGCTAGTTACACTAGCCATCCTTACTGCGCTTCGATTGTGTGCGTACTGCTGCAATATTGTTAACGTGAGTCTTGTAAAACCTTCTTTTTTACGTTTACTCTCGTGTTAAAAATCTGAATTCTTCTAGAGTTCCTGATCTTCTGGGATGTGTGCGCAGTGCCTACCATCGCAATTGCCTAGTCT
+
----0--,,:0//7779;>>:=<<<A???>@?;756-91863-.(--(-56..(4944.48;388:71/)/7//////8838:<:+;;0544;?387<<A6::@7<<6=88??A@CCCDDDBB?BDC?B?BDCCCCCB?BCCF?BBBBBCBCDDDDCBBBB@BBB?BD?C?BBCBBBCDG@D???>4==?:99999:$;B::98:CDCCCDBBB@CCCC5CCCCC@C@CD@CBBBBBB@D@BBBBBB=A99949A>@ACCCCDCCCCC@CBB@BBBBCC?B?BB@CCCBAA
@ATNG8:04208:01579
GATGGTAGTGATACAGATCAGACACCAGAAGATCAGGAACTCTAGAAGAATTCAGATTTTTAACACGAGAGTAAACGTAAAAAGAAGGTTTTACAAGACTCACGTTAACAATATTGCAGCAGTACGCACACAATCGAAGCGCAGTAAGGATGGCTAGTGTAACTAGCAAGAATACCACGAAAGCAAGAAAAAAGAAGTACGCTATTAACTATTAACGTACCTGTCTCTTCCGAAACGAATGAGTACCTCTCAGACGCTCGTCCTACCATCGCTATTGCCTAGTCT
+
ABBG>??DCDCCCGCDDCCCFBBBD@CBB?AAABBB@B@BBB9:4>8BB?B<99873333$3179;BABCCBAA:@=ABBBB5BB@C@CDD<FCC?AAAABAA;;9:?CC?BBB?BCDBCCHDDCBBBCCCD@@AAD?BBABBBBB@C?BAB?BBBCBBBB@BBCBBB?BC@BBB?BBAAA;@>>;988888%/<77///<;>>?<?==<=A<><>ACCC@EDCBBBB?C?BAC<@@C?BBB?>?B?AA@BAABBAA<<<@D=???:=<<<<;<=:??<>AA989
@ATNG8:04218:01605
GATGGTAGCTCACGGTACGTCACACGTACTCATTCGTTTCGGAAGAGACAGGTACGTTAATAGTTAATAGCGTACTTCTTTTTCTTGCTTTTCGTGGTATTCTTGCTAGTTACACTAGCCTATCCTTACTAGCCGCTTCGATTGTGTGCGTTACTGCTGCAATATTGTTAACGTGAGTCTTGTAAAACCTTTCTTTTTACGTTTAACTCTCGTGTTAAAATCTGAATTCTTACTAGAGTTCCTTGATCGTTCTGAGATACACATGATAATCGCAATTGCCTAGTCTACTCACCGTACT
+
////27/---////)/9///<<556;;;666<<9::=;199)/)/8557//)/7///1949:;<7;8;:=<8888848;<==+33288666+6888.33959:5://///(/3222779+2255/3277...3.335395333....67..(.335333662755159460559999>=;2557::.:077,55555(599;;5<:::;?@AAAA<AAA5@???B=B>;;7;8A=A966/6(/(.66....224-..665635669:;5;=<:;5;8<=9=<88;;///;;;553642
@ATNG8:04230:01814
GATGGTAGAGTATCATGTGTATCTCCAGAAGATCAGGAACTCTAGAAGAATTCAGATTTTTAACACGAGAGTAAACGTAAAAAGAAGGTTTTACAAGACTCACGTTAACAATATTGCAGCAGTACGCACACAATCGAAGCGCAGTAAGGATGGCTAGTGTAACTAGCAAGAATACCACGAAAAGCAAGAAAAAAGAAGTACGCTATTAAACTATTAACGTACCTGTCTCTTCCGAAACGAATGAGTACTACTCTCAGAGACACATACCATCGCAATTGCCTAGTCT
+
@;94.49;@=@=<>>;<;BBA;9;A;@@B@BBBDCC?C?BADA@;:6;A?B?BCCABBBB2B?CCCCCCCCBBB<BBBBBBB0@@<@?BCD;BBB@C@@@BBBBB?B?BB?BBB?BCBBEBBBBBCDDCCBB<@C998:BAAAB997;?B@?=@BAABBBA?ADB???<00,0==9=?::::+:@@;:::::9%0/)////=@A@>*//)/9;9)/)/<BBA@CDFCBBA;@;@A@9A;;6;BAA@@@CBCBCBCCC@@@BBBBB<<7>9::;@?B?BBACBDDCC
@ATNG8:04188:01862
GATGGTAGCGCATATCAGCGCAGCCCAGAAGATCAGGAACTCTAGAAGAATTCAGATTTTTAACACGAGAGTAAACGTAAAAAGAAGGTTTTACAAGACTCACGTTAACAATATTGCAGCAGTACGCACACAATCGAAGCGCAGTAAGGATGGCTAGTGTAACTAGCAAGAATACCACGAAAGCAAGAAAAAGAAGTACGCTATTAACTATTAACGTACCTGTCTCTTCCGAAACGAATGAGTACGATGAGATCTCGTGTGCTACCATCGAGGTTGTAAAGTCT
+
BBBC?@;@BBCBABB;;;CCBBAAA;ABB?BA@@CC>@?@BCCCCB?BB?B?BAB;;;;;.;?CCFCEEECCCD>CBBBDDD2BBAC=BBA7@BB?BAAACCBBB?C@BD@CCC?BBBBBABBDBBCBCCCC@BB@@=@AAAA@@@?CGCCC?CCCCCCCC@ACACBB@BC=@A@299999+7<<888777'3>6A477BAAAA7;7:??>;@:>>BBB@CC@@?CC>B?ABB=A;;7;BBBCCDBAABADBBBA@???@@==AA<@@A@?<)/)////)0<??
@ATNG8:04199:01915
GATGGTAGGACGAGCGTCTGAGAGGTACTCATTCGTTTCGGAAGAGACAGGTACGTTAATAGTTAATAGCGTACATCTTTTCTTGCTTTCGTGGTATTCTTGCTAGTTACACTAGCCTCCTTACTGCGCTTCGATTGTGTGCGTACTGCTGCAATATTGTTAACGTGAGTCTTGTAAAACCTTCTTTTACGTTTACTCTCGTGTTAAAAATCTGAATTCTTCTAGAGTTCCTGATCTTCTGGGTGCGCTACAGTCTCTCTACATCGCAATTGCCTAGTTT
+
:;66:???@DB966=<@?@BBBBB?B@BBCCA=A@?@8@@<@?CCCCCCC@DCCBB=B@CCBB?C@CCCCCBBBA@9999*;B>A<;;0;B?@=@BB?BB?C@BBAB@BCCFCEEC@BB?B@BDBBBCBB?BBCC@CCCCCBBBDDCCCCCCC?@@@@CB>B>@@CBBCCCC@CBBAA7@;A;;;:;-;CBBB>BBBBBCCCBB5;;;;*;??@B?B>AC?BBBBBBB?B@BBBCCC=B99:.;AABABBBBCCBBBABAABBB;;;B?B=BB?AABBB>
@ATNG8:04261:01343
GATTGGTAGGTGCGACATGAGTGTATCCAGAAGATCAGGAACTCTAGAAGAATTCAGATTTTTAACACGAGAGTAAACGTAAAAAGAAGGTTTTACAAGACTCACGTTAACAATATTGCAGCAGTACGCACACAATCGAAGCGCAGTAAGGATGGCTAGTGTAACTAGCAAGAATACCACGAAAGCAAGAAAAAAGAAGTACGCTATTAACTATTAACGTACCTGTCTCTTCCGAAACGAATGAGTACTATGTAGAGCTCTATACTAATCGCAATTGCCTAGTCT
+
---(-(-620,////777;9555444;388:255:;::0505::@A9:5;A5;59?===AAA,B=@ABBBCA@@CC=C@;;;;;*9@>?:@@@5@@@<ACAAA@A0000=>>9?@A>@BBCCCDCEFCCCCCCC@A@AB@CBBABBBA@C@C::8:CA@@?A??AAABBC@BB?BCE?BBCBB;@9:3//////%-70----8;>>><A9>>>>9><>>BCC@BCBCCCB@B@BBC<BBB>AACCCB>>?BBBAAA???@@>>:;;A;A;;;;8<7;;7;BBB;;
@ATNG8:04253:01421
GATGTAGGCGACATACATACGCGCCATAAGATCAGGAACTCTAGAAGAATTCAGATTTTTATCACGAGAGTAAACGTAAAAAGAAGGTTTTACAAGACTCACGTTAACTATATTGCAGCAGTACGCACACAATCGAAGCGCAGTAAGGATGGCTAGTGTAACTAGCAAGAATACCACGAAAGCAAGAAAAAGAAGTACGCTATTAACTATTAACGTACCTGTCTCTTCCGAAACGAATGAGTACGAGAGTCAGAGCAGAGCTACCATCGCAATTGCCTAGTCT
+
566;;;<:@;@@=>;;;>@A@B@@666=6999444.4.48:<99:7994927;9;;;;;*9==;?@@?B>?@E=C@ABDDD5CCBC@CCC<CBC?C@@@BBABB=?>?CDCCC>AACCBBBBBBBAAAAA@<@>=<:=>@A@@@A<A<A::7:@@AA@>=<>B>>>?<?@<<=>:>=@AA8=<;6;;;<<.9>7=///==<<=9<:>@BB<@;@@CCD@CBA@@AB=@>ACD>CBB@AAABBBBBBBBBBB>>>BBBCCBBBA@=>::>>B?B@CB?BCFA;;
@ATNG8:04259:01405
GATGGTAGTATCTGTCTACGAGAGCCAGAAGATCAGGAAACTCTAAGAAGAATTCAGATTTTTAACATCGAGAGTAAACGTAAAAAGAGGTTTTACAAGACTCACGTTTAACAATATTGCAGCAGCACGCACACAATCGAAGCGCAGTAAGATGGCTAGTGTAACTAGCAAGAATACCACGAAAGCAAGAAAAAGAAGTACGCTATTAACTATTAACGTACCTGTCTCTTCCGAAACGAATGAGTACAGAGAGTACGATATGTCTACCATCGACGAATAGAAGTCT
+
8::=:>BBBBA<<?>======CBCB@CDC?AA000;+00*/6733,3:4::6:5////6666'60366783322666/6677777'555+222&255278776:7255'2/597:55,2558=?>BBBBBBCBBB?BBBC<AABBBB@@?BB?@=@@CCCBBB@>>?ABB@DC?@@A?AA999,7870/////(/95////<@@>@<@:@???<?=?BCBB@CBBCAAC@C@BBB=BBC=??B@@@BA@ACBAAABBBBBAAA<<<969>??@BAA<:;;A:>>>>
@ATNG8:04260:01390
GATGGTAGCATGAGTCACTCATATCCAGAAGATCAGGAACTCTAGAAGAATTCAGATTTTTAACACGAGAGTAAACGTAAAAAGAAGGTTTTACAAGACTCACGTTAACAATATTGCAGCAGTACGCACACAATCGAAGCGCAGTAAGGATGGCTAGTGTAACTAGCAAGAATACCACGAAAGCAAGAAAAAGAAGTACGCTATTAACTATTAACGTACTGTCTCTTCCGAAACGAATGAGTACTGCGTCTCACTCTCGCCTACCATCGCAATTGTCTAGTCT
+
AABC@DCCCB@AABCCCCCBBDCCB?B:;89@@ACD@E@BACCBA@=??<>;@BBBBCCC3C????@@@@000;3;9>7777'=>;:.99909CC?;<9@CAA@A?A?BB?BBD>AAAABDCBBBCCBBAAA?BGGC=AACAAABB9>9??>9?B???CBC?>>>BBB?BB===?9==;;;1:==:>BBBB/AA<>;;;@A???<A588AD<A<AABBBBC@@@BB?B@BBB>AAA@BBCCCBB@@@>99:BBBCBCCCC?BCD@CBAAAB?B?BCBCCC@@?
@ATNG8:04243:01451
GATGGTAGAGAGACTGTAGCGCACCCAGAAGATCAGAAACTCTAGAAGAAATTCAGATTTTTTTTAAACACGAGAGTAAAACGTAAAAAAAAGAAAGGTTTTTACAAAGACTCACGTTTAACAATATTGCAGCAGTACGCACACAATCTAAGCGCAGTAAGGATGGCTAGTGTAACTAGCAAGAATACCACGAAAAGCAAGAAAAAAGAAGTACGCTATTAACTATTAACGTACCTGTCTCTTCCGAAACGAATGAGTACGAGAATCGCAATTGCCTAGTCT
+
:@;;7;??=;;<<;<<<;666==>>7;@??A?>=?:99(7<83333,3//(/(////6666666"66.6;;;:888;<AA375;6??>=<<"595)5.5555$5555)5999544444)4.4:4773-3:;:<AAABACCCCC;:6:A??=A@@>@@:95;@CBA?BCBBAABCABBBBCD@>>9?@@9>=::9:+8<<7888888%/;7<///==@@A:=:>AAA8<7;ABAA>@@@????9=??==6>::49ABABBBABAB=?;>==5;5;?;?ACAAA
@ATNG8:04276:01507
GATGGTAGCGCACACATAGATACAGTACTCATTCGTTTCGGAAGAGACAGGTACGTTAATAGTTAATAGCGTACTTCTTTTTCTTGCTTTCGTGGTATTCTTGCTAGTTACACTAGCCATCCTTACTGCGCTTCGATTGTGTGCGTACTGCTGCAATATTGTTAACGTGAGTCTTGTAAAACCTTCTTTTTACGTTTACTCTCGTGTTAAAAATCTGAATTCTTCTAGAGTTCCTGATCTTCTGCTCTCGTAGACAGATACTACCATCGCAATTCCTAGTCT
+
8::95:=>@;??@ACCCCBB@@@A@@<:@>>?2;@A@5=>9@:A?BBBBB<B=::?4:.944>4@7?BABABBBA?ACDDD3BB>??@B6;89B8@=B=BB49:99>D@CCCCCB;;7;BA@C@C<;;BAA@?BBCC@CCDECCCBBBAAAAAAA>BCD?CB6;5;8;@@@AAA=@;;;;.;=@;>@@AA,?000@-00BBAA;<9?29999$55555169?D?BBAA@@@<@<@@@@@?=?:;:ABC;;;@BBABA@<===00+000>??:?;>:>>BA@@
@ATNG8:04241:01565
GATGGTAGTATATCGCGTCGCTATCCAGAAGATCAGGAACTCTAGAAGAATTCAGATTTTTAACACGAGAGTAAACGTAAAAAGAAGGTTTTACAAGACTCACGTTAACAATATTGCAGCAGTACGCACACAATCGAAGCGCAGTAAGGATGACTAGTGTAACTAGCAAGAATACCACGAAAGCAAGAAAAAGAAGTACGCTATTAACTATTAACGTACCTGTCTCTTCCGAAACGAATGAGTACTGTATCTATGTTTGCGCTACCATCGCTATTGCCTAGTCT
+
=CDD?BBCCCBBCFCEECDCCCBBD?CBBABEDDCC@C?BBBBCCD@BC@D@BB@?@BCB3B@BBCBBBBCBBA9?>;;;;;':B9=2::;&5A>:@BBCCCGAB?B@AA>ABB?BBAABCCCCBBBBBBBB@BBCC=??A@>?>@=B?BCCCBBAAACBB?ADCCCB>BB>BBC?BD:::26;;778888(8>:=;;;??CED<A=>==@;?:??ABB?BCCCBBC?C=AAD>BBB?BBBBCDDB888BAA>A>::3;<AA>>>:==A>;;;;9??;?@A:::
@ATNG8:04280:01570
GATGGTAGCGCATATCAGCGCAGCCCAGAAGATCAAGGAACTCATAGAAGAATACATAGATTTTTAACACGAGAGAAACGTAAAAAAGAAGGTTTTTACAAGACTCACGTTAACAATATTGCAGCAGTACGCACACAATCGAAGCGCAGTAAGGATGGCTAGTGTAACTAGCAAGAATACCACGAAAGCAAGAAAAAGAAGTACGCTATTAACTATTAACGTACCTGTCTCTTCCGAAACGAATGAGTACAGAGAGTACGATATCGCAATTGCCTAGTCT
+
;<>>7;:5555<<<>=<A=B@A;99)55947////)/275://44333-3:-333333333333$3476//////992::;;;;;;&==.3.3888$..5//..777855.25:;6AAA;<>>?BCCCC?>>BBBBB?BBBB?BBBAB>>A<B?BBB?BBBBBAA@<AAA===<AA8=<;1::888*7==687665$.843...667;;0505556/5058HBB@BCCCBCE@C@;;;/;;;5:AACBBCCCBBBCCABBBBBB@@?@?C?==<>A@@AB
@ATNG8:04245:01658
GATTAGTACATGATAGACGACACCAGAAGATCAGGAACTCTAGAAGAATTCAGATTTTTAACACGAGAGTAAACGTAAAAAGAAGGTTTTACAAGACTCACGTTAACAATATTGCAGCAGTACGCACACAATCGAAGCGCAGTAAGGATGGCTAGTGTAACTAGCAAGAATACCACGAAAGCAAGAAAAAGAAGTACGCTATTAACTATTAACGTACCTGTCTCTTCCGAAACGAATGAGTACGATGAGAGAGCTCTCTCTACCATCGCAATTCCTAGTCT
+
==C@BBCC@@@DD@@@BC;;;@A?CCC?AACA;;8;@CCCDCCB>AA@C?BBBCCCCC5B?BDCCCBBCBDC>D@BBDDD1A@=A49::6;BC@GBBBCBBA@<?;>@<?@A<??AACBBBCCCCBCABB@CBAA>BAB@FCAA>BBC:;;;CBBBBBC@CBB???@DC@BBA488<<<5?==:?AAAA3BB?B@??CBB@?;@<CA@@;?<?@CCC@CCAAABB?B?A@?:??@>ABCBBBBBB898CAAABAFF@>>>>>>;>B==>>:=<A:=<A@@>
@ATNG8:04278:01650
GATGGTAGGAGACACGTCGCACACGTACTCATTCGTTTCGGAAGAGACAGGTACGTTAATAGTTAATAGCGTACTTCTTTTTCTTGCTTTTCGTGGTATTCTTGCTAGTTACACTAGCCATCCTTACTCGCGCTTCGATGTTGTGCGTACTGCTGCAATATTGTTAACGTGAGTCTTGTAAAACCTTCTTTTTACGTTTAACTCTCGTGTTAAAAATCTGAATTCTTCTAGAGTTCCTGATCTTCTGGGCTGCGCTGATATGCGCATCGCAATTGCCTAGTCT
+
////7;:<:?==@<;5449;;;;>=>>><<;;7;BC@=>>260554<<:94:8888-3-388=6;7<;:;;888>5?@AAA1<=555;@A2????00/=7<>7>>>;881898;@=>><:A<7>5::////-37(--,,,-(-45755566666555(---0--(-2888859>>A699ADE5E8;7;;AAB/@@@BB7:7;>>>><9//)----'--//<6<6>@:>=@@@@@=B<??@@??99;;<4;///;999===??>>>>>>BBB:=:>E<>:=<66
@ATNG8:04242:01761
GATGGTAGCGAGCGAGTGTGTATACCAGAAGATCAGGAACTCTAGAAGAATTCAGATTCATTAACACGAGAAGTAAAACGTAAAAAGAATGGTTTACAAGACTCACGTAACAATATTGCAGCAGTACGCACACAATCGAAGCGCAGTAAGGATGGCTAGTGTAACTAGCAAGAATACCACGAAAGCAAGAAAAAGAAGTACGCTATTAACTATTAACGTACCTGTCTCTTCCGAAACGAATGAGTACGTGTGACGTACGTGAGCTACCATCGATTCGAGGACGTCT
+
?:<A<@AABBBBB;;9BB@AACBAA=@GE?@@BB;:8;;@?ACB?>9?@:@<@@:::6.--(-3555<B;9468866+6---777$--3--(//(/885:<44397444.44.333-33889<=<;?@@?>@AA=AABB>???9999:4:=A::99CCABBAA>@BCB>?;?A=;:;8==:::0;;=;>>CAC/@@58/./3359=49566665;5;@AAAACBBCBBC@C@CDD=B;;:;BBBCBBAAABBCCCCC@A@BAAB@><6;00000;;=<<+0.----
@ATNG8:04241:01815
GATGGTAGAGTATCATGTGTATCTCCAGAAGATCATGAACTCTAGAAGAATTCAGATTTTTTAACACGAGAGTAAACGTAAAAAGAAGGTTTTACAAGACTCATGTTAACAATATTGCAGCAGTACGCACACAATCGAAGCGCAGTAAGGATGGCTAGTGTAACTAGCAAGAATGCCACGAAAGCAAGAAAAAGAAGTACGCTATTAACTATTAACGTACCTGTCTCTTCCGAAACGAATGAGTACACACTCTCATATGACACTATCGCAATTGCCTAGTCT
+
:?::8::;666==>>666>=@<@@@<?>@>@??@@<9;@ECCCCBB>AD?B@CCCBBBBBB)B?BBBDCGFCBBB;@@;;;;;*;B>B5;;;&9BB=AAACBBBCC?B>BB@BBB7:9BBBABBCBCDCBBBD@DBBB?CBBBBBAA?B?BBB?CCCBBCCC?BABBBB@BB?AAA?BBBBB;A??;?BBAB3=838///==@@@;@;A@CB7;7;?CCF?BCCCBBB?B@DDD>CBB=@@CCCAAACCBBBABABBBCBCCBCACBBBB?B?@@=?AA@::
@ATNG8:04255:01829
GATGGTAGCGAGCGAGTGTGTATACCAGAAGATCAGGAACTCTAGAAGAATTCAGATTTTTAACACGAGAGTAAACGTAAAAAAGAAGGTTTACAAGACTCACGTTAACAATATTGCAGCAGTACGCACACAATCGAAGCGCAGTAAGGATGGCTAGTGTAACTAGCAAGAATACCACGAAAGCAAGAAAAAGAAGTACGCTATTAACTATTAACGTACCTGTCTCTTCCGAAACGAATGAGTACAGAGAGTACGATATGTCTACATCGCAATTGCCTAGTCT
+
////7;;;=<<;;::;;<<<9996999?C;CBB<;;.5.488:;;<6::7A<9@:999::'9=ABBCICBBBCC;CC;;;;;;#597<.55)5<<86665:<988.4.4943458<=B=>CDDDCBBCCCGA>@@00+0<<<>@AA?C@CDJACCBAABBB@B@@@@@<@@;?@?<@AAA@;@@>;>>===.<>:?>????;AA<?;?AAA:=8==BBA=@@@@@AB?B>@@@;@BC?C@@@BBBABBBBBBBB?>?BBAAABDDC>===?;@=>=:=AA887
@ATNG8:04261:01825
GATGGTAGTATATCGCGTCGCTATCCAGAAGATCAGGAACTCTAGAAGAATTCAGATTTTTAACACGAGAGTAAACGTAAAAAGAAGGTTTTACAAGACTCACGTTAACAATATTGCAGCAGTACGCACACAATCGAAGCGCTGTAAGGATGGCTAGTGTAACTAGCAAGAATACCACGAAAGCAAGAAATAGAAGTACGCTATTAACTATTAACGTACCTGTCTCTTCCGAAACGAATGAGTACTGTATCTATGTGTGCGCATCGCAATTGCCTAGTCT
+
:;5;7;=ABC;96CCABBCBBBDCC?AB@;>>=99;6;7;@BCCBB@CD?B>;;;99999'86;<=??>?:@?A9<;94444$45.5.55506DA>BC9:9BBCD@B?AB?AAA=ACA?@ACECCBDDEBBA<@@?>;@>??@AAA=B@DAA?@DEEBBDB@BBB?>><@B?BCE?A????8<=?:888-6<>A7;;AB>>CCE@B?BCCC@C@CBBBB?BDCBBBB?A=?><6=9939??BBBBBBABABBBBB@@@@@A@@@??=</60;@<@CB@A@
@ATNG8:04249:01885
GATGGTAGAGTATCATGTGTATCTCCAGAAGATCAGGAACTCTAGAAGAATTCAGATTTTTAACACGAGAGTAAACGTAAAAAGAAGGTTTTACAAGACTCACGTTAACAATATTGCAGCCAGTACGCACACAATCGAAGCGCAGTAAGGATGGCTAGTGTAACTAGCAAGAATACCACGAAAGCAAGAAAAAGAAGTACGCTATTAACTATTAACGTACCTGTCTCTTCCGAAACGAATGAGTACTGCGTCTCACTCTCGCCTACCATCGATCTTGGTAAGTCT
+
:::;8555;;;=>??BB=BBAA@9949>><>;@@9949@BABBA@@@CD=@>@@@@FDFF5DAE;;;CCBBBCD=BABBBBB2AC@C?AAB5<;B@BCAAABB99393:9:<;<4<=>7:05DD;9;CCCCCC=A<;;5:??=>;:94;:BBB@B?@?@?9979AA>00+00+009(/7BCA3;;;3<89:9)9=1722222268/5055:719/55;;A=BAB@@@B7000@>4;00*000;>??758?@@BA@?@BBBBB@CBB@BBBABCBC=A?AB?CB;;
@ATNG8:04299:01331
GATGGTAGCGCATATCAGCGCAGCCCAGAAGATCAGGAACTCTAGAAGAATTCAGATTTTTAACACGAGAGTAACGTAAAAAGAAGGTTTTACAAGACTCACGCTAACATATTGCAGCAGTACGCACACAATCGAAGCGCAGTAAGGATGGCTAGTGTAACTAGCAAGAATACCACGAAAGCAAGAAAAAGAAGTACGCTATTAACTATTAACGTACCTGTCTCTTCCGAAACGAATGAGTACGATGAGATCTCGTGTGCTACCATCGCAATTGCCTAGTCT
+
>>CC@@;@CCCC;9:=966BBBBBC8CCCAECCB@@>A?BCCCAAB@CB>A=?==9:;;;*;?CBBBCCCD;;7;C;;;;;*;;4;9A??4@@>=ABABABB@@<;6000::467>;C98:DCBBCBBBA=????;?@AAA?>>:A?A9858C@@@B::5:=<:78189199=;DDAAA:?>=9=??@@/?@:=;;;@>>>B=C<?===;>;??CCDACBBCBCB<?<@@?9A;;6:ABBCBBBC???BAAABBA@@@;:;===;;<;CM@C?CC@DDCCBB
@ATNG8:04303:01408
GATGGTAGCGCGACACATAGATACAGTACTCATTCGTTTCGGAAGAGACAGGTACGTTAATAGTTAATAGACGTACTTCTTTTCTTGTCTTTCTGTGGTATTCTTGCTAGTTACACTAGCCATCCTTACTGCGCTTCGATTGTGTGCGTACTGCTGCAATATTGTTAACGTGAGTCTTGTAAAACCTTCTTTTACGTTTACTCTCGTGTTAAAAATCTGAATTCTTCTAGAGTTCCTGATCTTCTGGATAGCGACGCGATATACATCGCAATTGCCTAGTCT
+
/044399//////777565;;999994444:43-45/;3::69)/------(////9295:8:<-0*/7///5---/)//::*78+//;:;2:///9386828:7:@ABBC?BBFFGEBC@BBB@B?CFAAACBCACCCD?CCDDCBAAACCCBBBBB?BBB?BB@C>@@CBBABBB=@;;;;.;<?<;;;;.;@AAB=D@@@@BAAA@4;;;;*;B@BB@C@CGACDDBBBB?B?BBDBBB@CABACCBB@@>000000B;;;CD<;;;5;9@B>BDC;;;
@ATNG8:04290:01612
GATGGTAGCGCACACATAGATACAGTACTCATTCGTTTCGGAAGAGACAGGTACGTTAATAGTTAATAGCGTACTTCTTTTTCTTGCTTTCGTGGTATTCTTGCTAGTTACACTAGCCATCCTTACTGCGCTTCGATTGTGTGCGTACTGCTGCAATATTGTTAACGTGAGTCTTGTAAAACCTTCTTTTACGTTTACTCTCGTGTTAAAAATCTGAATTCTTCTAGAGTTCCTGATCTTCTGGATATGAGTGACTCGTGCTACCATCGACCTCTAGAAGTCT
+
CBBB@CCCCCCBBBCBBCCBBBBBCCCCDDBC?ABBE>CC?CACCCBBBC@CCCCC@B?BBCC@C@BBBBBBAAA=@@@@@,<?<>>CC<@>@@>AEEDFJ;<;DDCC@BBCBCCBB@BCC>B?BCCCCCCC?BBBC@CCCCCCCCCBBBBBB@@<@AA=AC?B?AACCBCBCD=@;;;;.;=@<;;;;.;@?@I=CBEDCBAB;<5;;:;(:B>AA?B>BB@CBBCBBB>B@CBBBCB?A@@=ABAABB;:;ECGED;;;BCC@CCCC??=???A@@;@@A@
@ATNG8:04308:01586
GATGGTAGGTGCAGCATGAGTGTATCCAGAAGATCAGGAACTCTAGAAGAATTCAGATTTTTAACACGAGAGTAAACGTAAAAAGAAGGTTTTACAGACTCACGTTAACAATATGCAGCAGTACGCACACAATCGAAGCGCAGTAAGGATGGCTAGTGTAACTAGCAAGAATACCACGAAAGCAAGAAAAAGAAGTACGCTATTAACTATTAACGTACCTGTCTCTTCCGAAACGAATGAGTACGAGAGTCAGACAGAGCACCATCGCAATTGCCTAGTCT
+
/49;.44:399<555<6557;7////)/4;7<:?:>=0905555<@@?@@49.9=?@><<<*;5;<;;<==@@?=24455555$4;.///;;+5-------8933,/(/806///988://////55555;6:///6989//5446<.444.48888;;;045:8;:0//(///3///33(337122222$263899999522,232227+2+2255;)/////::4;3444(4:;.45;;::///66//3777733333766:...76274..)...776
@ATNG8:04326:01594
GATGGTAGCGCATATCAGCGCAGCCCAGCAAGAATCAGGAACTCTAGAAGAATTACAGATTTTTTTAACACGAGAGTAAACGTAAAAAGAAGGTTTTACAAGACTCACGTTAACAATATTGCAGCAGTACGCACACAATCGAAGCGCAGTAAGGATGGCTAGTGTAACTAGCAAGAATACCACGAAAGCAAGAAAAAGAAGTACGCTATTAACTATTAACGTACCTGTCTCTTCCGAAACGAATGAGTACTATGTAGAGCTCTATACTACCATCGCAATTGCCTAGTCT
+
5954399:<<<<666<<<@BBBB@>0>///)//)/::9)525:::=<;6//)/)////4333333"3-383339;9333(3833333$3:7?8BA@1?8703?@@@@@??:?8<?:=;:48=AACCCCCCCCCCCCCBCC??<?@@@>>:94;=@A@?ACBCBCCC@CCBCAA?BD@BBC;??99929??;=>=>=.<B>A>??B>>BA<A;??@@:=:<@CBB?BCBBBCC?B@CCC9ACB?CBBBBBBBBBBB@@ABBBAAABB@@@@<@@DD@B?B?;:7:BC:::
@ATNG8:04306:01656
GATGGTAGCTCGCTGATGATATCTCCAGAAGATCAGGAACTCTAGAAGAATTCAGATTTTTAACACGAGAGTAAACGTAAAAAGAAGGTTTTCAAGACTCACGTTAACAATATTGTAGCAGTACGCACACAATCGAAGCGCAGTAAGGATGGCTAGTGTAACTAGCAAGAATACCACGAAAGCAAGAAAAAGAAGTACGCTATTAACTATTAACGTACCTGTCTCTTCCGAAACGAATGAGTACACATCGTCGTGTCGTACTACCATCGCAAATTGCCTAGTCT
+
BB@B?A;@A955ABB;;9@<ACCCB@@@@@B@A@BA?A@DABCCBC?AA797:?CCCCCC2D;==783>?783=(3394999(9:6;.555&5<.99AAB@AAB?@<@@=@@@<@AAB@@ACDB;;;;;;A?BBCD??@?BBAAB?B?B;;5::=895<B;???<>=8=>077A070<;;)//.(.....$.8422225558=49499995;7;<BCDAC9::??A5:59AB=BBB?BBB???@@988?@7???BBCCCABBBB?ABAAAAA9@=AADDECBBB
@ATNG8:04304:01705
GATGGTAGGAGACAGCGTCGCACACGTACTCATTCGTTTCGGAAGAGACAGGTACGTTAATTAGTTAATAGCGTACTTCTTTTTCTTGCTTTTCGTGGTATTCTTGCTAGTTACACTAGCCATCCTTACTGCGCTTCGATTGTGTGCGTACTGCTGCAATATTGTTAACGTGAGTCTTGTAAAACCTTCTTTTTACGTTTAACTCTCGTGTTTAAAAATCTTGAATTCTTCTAGAGTTCCTGATCTTCTGGCGCTATCGCTAATTGCCTAGTCTCATCACCG
+
444439996://////;<<<=<;;;;;:<<<::38444(3;494::;=<<;6;9>9;5:*0(///(/17;=DB972:38;999*<;692222&29994:8845@5;;;:6818C<>@???<>@@<@;===:85656:977/57988877775;883550/.-466)--/<<<@@@A@;<<<>=/=5:4:6666)68;>>,/,/;677:>===)8888(7:<:<</61//*/<;;@??<?=@@=>==:=AA;>>>>>>=?;;;<A=A=596-----4556647
@ATNG8:04295:01800
GATTGAGTGTGTCTCTGAGAGTAGTACTCATTCGTTTCGGAAGAGACAGGTACGTTAATAGTTAATAGCGTACTTCTTTTTCTTGCTTTCGTGGTATTCTTGCTAGTTACACTAGCCATCCTTACTGCGCTTCGATTGTGTGCGTATTGCTGCAATATTGTTAACGTGAGTCTTGTAAAACCTTCTTTTTACGTTTACTCTCGTGTTAAAAATCTGAATTCTTCTAGAGTTCCTGATCTTCTGGTGAGATATGCAGTGCTACCATCGTCCGACTAAAGTCT
+
/77)//9::<<?<<>><::9=4449//----(-8;;(/55:59<<<B==@CCCCDAC@CBBB6;9<A@AD<;9C@BBFFD1??;;:=A9999@7>;@=AB=AAB@@@>B;99AABB89;D6:49@BAAAAB?BAA@9;<CCBBBC;;6;AAAAA?BBB?@@>@<@@BBAAA@A=AAA@A3B5;5;AAAA,ABA@A0;;@;;;A@:;4;?A=,>@?::4929A9@@B;;:B=@=@BABA@5::@:@ABCBGDBBBB@@;;;@@=AA;:;B>AA@;;;0<<<;
@ATNG8:04299:01812
GATGGTAGATATATGCACGCTCTACCAGAAGATCAGGAACTCTAGAAGAATTCAGATTTTTAACACGAGAGTAAACGTAAAAAGAAGGTTTTACAAGACTCACGTTAACAATATTGCAGCAGTACGCACATAATCGAAGCGCAGTAAGGATGGCTAGTGTAACTAGCAAGAATACCACGAAAGCAAGAAAAAAGAAGTACGCTATTAACTATTAACGTACCTGTCTCTTCCCGAAACGAATGAGTACGTGTGACGTACGTGAGCTACCATCGCAATTGCCTTGTCT
+
<<<@8<=B=CCCC:66CCBBBBBBA=@BA=@A;;;57>7B?A:97A>BB?B?AAAAACBB+C<AABBBBBB???89:?@AAA0AA>B<@@@7ACE@CABAECI;;7;=A?6;;A>AACCCCBCCCCCBA@@A=ACAA=BBAAABBB?B@C;;8;BBAABDB@BBBBBB?BB=9998><>@@8?=@<999999%9?;;;8;@>@DD<A<AAAA=B===BCC?A>>000>,00*098.777173377;9::@@BCBCCC??@??@??FC?BB:::?:=4:9?A?B@@@
@ATNG8:04330:01808
GATGGTAGTAGTACACTAGTCATACCAGAAGATCAGGAACTCTAGAAGAATTCAGATTTTTAACACGAGAGTAAACGTAAAAAGAAGGTTTTACAAGACTCACGTTAACAATATTGCAGCAGTACGCACACAATCGAAGCGCAGTAAGGATGGCTAGTGTAACTAGCAAGAATACCACGAAAGCAAGAAAAAGAAGTACGCTATTAACTATTAACGTACCTGTCTCTTCCGAAACGAATGAGTACTGTATCTATGTGTGCGCATCGCAATTGCCTAGTCT
+
:AA@?CB===>CCB<666=;@@A@@?B@@<>@@@;;6;=@B;;:9;2:=<@=@@@@?CCC2A>ACCCCBAA:::5:?ABABB5BB@D6;;;6<BB?CCBBDCBCB=@=@A?ACCAAAACDGCCCCBBBCAAAACFBB?BBBBBBBD@E@BAA@ACBBCBCB?BBBBB@=@@=0007;;:==,99<8<=>>@/>?;?678???AD6;7;;?><A=;;@CBAABABABB@B?BBC=DCC?BBBAAABBBCCBBB@A@CCB@?@@AB>>>@;@;@@>?CCC::
@ATNG8:04337:01280
GATGAGCGAGTGTGTATACCAGAAGATCAGGAACTCTAGAAGAATTCAGATTTTTAACACGAGAGTAAACGTAAAAAGAAGGTTTTACATGACTCACGTTAACAATATTGCAGCAGTACGCACACAATCGAAGCGCAGTAAGGATGGCTAGTGTAACTAGCAAGAATACCACGAAAGCAAGAAAAAGAAGTACGACTATTAACTATTAACGTACCTGTCTCTTCCGAAACGAATGAGTAACAGAGAGTACGATATGTCTACCATCGCAATTGCCTAGTCT
+
BDCBBBBBDDCCCCCB@@D?CCC?CCCCBB?B?BBBAAAA?AA>B>BCBBBBBB1A>CBB@@@@CCCA;A@>@@AA.==7<1777-7=;==>==A@A@@;A<AA;?>@9>>@@@?===>>>>AA@@;<==>9==<A=>886:=C??;>;;;>>@A:>=>>AA;AA;<>>:<;576)88818BBCB/?@=?;:;>>>AAA<>9><<<;A;=888::@A>@>?A9?;@AA9@>>;<9;;//+/<<<=@>>>===>???@A>>>>@>=<>>=B=AA:??<<<:
@ATNG8:04350:01405
GATGGTAGTACATGATAGACGACACCAGAAGATCAGGAACTCTAGAAGAATTCAGATTTTTAACACGAGGGTAAACGTAAAAAGAAGGTTTTACAAGACTCACGTTAACAATATTGCAGCAGTACGCACACAATCGAAGCGCAGTAAGGATGGCTAGTGTAACTAGCAAGAATACCACGAAAGCAAGAAAAAGAAGTACGCTATTAACTATTAACGTACCTGTCTCTTCCGAAACGAATGAGTACAGAGAGTACGATATGTCTACCATCTCCGACTAAAGTCT
+
544;7545::556>==>=;;;555=155=1555955.4.4//////)/638568944444$57<;;<555)59<09555;;;(55.56:::&//<,//9<::;;>9=9=>;<<;9<<<<=;;?B;:99;;?B:DDBB?BBBC?@;@+0,000,0?=;??8959??>?A=AA;?97477=>A7752477777)584:5589999<6<69;;@;?5::::9<@@?<:9949-33:39988>;773883//68.//6665-.......(.22224666222'2272
@ATNG8:04353:01384
GATGGTAGAGTATCATGTGTATCTCCAGAAGATCAGGAACTCTAGAAGAATTCAGATTTTTAACACGAGAGTAAACGTAAAAAGAAGGTTCTACAAGACTCACGTTAACAATATTGCAGCAGTACGCACACAATCGAAGCGCAGTAAGGATGGCTAGTGTAACTAGCAAGAATACCACGAAAGCAAGAAAAAGAAGTACGCTATTAACTATTAACGTACCTGTCTCTTCCGAAACGAATGAGTACACATCGTCGTGTCGTGCTACCATCGCATTTGCCTAGTCT
+
45548===BBB>=<<///<=>>@AA>A@@<@A@@9;9;?BCBBBCC@CF9999CCDDCCC2C@DCCCCBBBDDD>BBBBBAB0;;6;?C@CA@AFAC@??BBBBC?C@CD@BBB=A;:9;BDDCBCGCCCCC?CCAA=BBBBBBBC=@=@::7:ACA???B@BBBA@B>BC?BBB?BA===38884;=AAA/@@=F888BBA@@<A<AA@@5:7;@CCE@CCCCBCC=B@BBD>BCB@ABACBBBCCAA?BBCCBCBDD@@?BCC@@@@BBBCB>BB?CCCA@?
@ATNG8:04339:01591
GATGGTAGAGTACAGTGTAGTAGACCAGAAGATCAGGAACTCTAGAAGAATTCAGATTTTTAACACGAGAGTAAACGTAAAAAGAAGGTTTTACAAGACTCACGTTAACAATATTGCAGCAGTACGCACACAATCGAAGCGCAGTAAGGATGGCTAGTGTAACTAGCAAGAATACCACGAAAGCAAGAAAAAGAAGTACGCTATTAACTATTAACGTACCTGTCTCTTCCGAAACGAATGAGTACACACTCTCATATGACACTACCATCGACACTCCAAAGTCT
+
CCCB>BDDCBBBCDEGDCCCCCCCC?CCC?CCBBAA>@@BBBBBBB?@@=@>BBAA????/A<CAAAAABCCCC>BABBDEE5CB?C>AAA9BCC@AB@BCCBBD@B@BC@BBB?BBBABCDDGDCCCBBAB?BDCC?B@@@BBBA?B?C??>?CDDBAAA?AAAABB>BB>@@@;??888*:=>;@>>??/?B=C;::@@C>><><??AA:>:>AA@@>@C@??CC?C?CAA<ACA=AAAABBBBAAABBCC@AA@BBBAAAAA?CBCABBBAAA=??8@?99
@ATNG8:04353:01652
GATGGTAGCGCATATCAGCGCAGCCCAGCAAGATCAGGAACTCTAGAAGAATTCAGATTTTTTAACACGAGAGTAAACGTAAAAAGAAGGTTTTACAAGACTCACGTTAACAATATTGCAGCAGTACGCACACAATCGAAGCGCAGTAAGGATGGCTAGTGTAACTAGCAAGAATACCACGAAAGCAAGAAAAAGAAGTACGCTATTAACTATTAACGTACCTGTCTCTTCCGAAACGAATGAGTACGAGAGTCAGAGCAGAGCTACCATCGCAATTGCCTAGTCT
+
:;4934449455<=665<;955555)55554//////)/)//88889599-3-334449999#4.599;;<6---7/5---888+8<:<:?GG2>==265;;:?<BA=A;9:49=>189@995=>;;55555997;>@@9<<==BBBB@C@C;;69=9:<<<=9;::<54-8=9=:=6==888)777,38777'3;38888;;9;<9>79:@A=B=AACBB>BBB;;:C@?<?@@+000*0/;;;9885;?<=???A@@?=;773<;68////0;>;ACA@@@C@?
@ATNG8:04354:01633
GATGGTAGCGCACACATAGATACAGTACTCATTCGTTTCGGTAAGAGACAGGTACGTTAATAGTTAATAGACGTACTTCTTTTCTTGTCTTTCTGTGGTATTCTTGCTAGTTACACTAGCCATCCTTACTGCGCTTCGATTGTGTGCGTACTGCTGCAATATTGTTAACGTGAGTCTTGTAAAACCTTCTTTTACGTTTACTCTCGTGTTAAAAATCTGAATTCTTCTAGAGTTCCTGATCTTCTGGATAGCGACGCGATATACTACCATCGCAATTGCCTAGTCT
+
9;44399=AAB<566666<<=@>>??@::=??:990;1:=+//)///9900)595447;398;:2/*/<///77779055<<+<<4589==6>999@7??B?BB>==>BBC@CCFFCCCC@BCC@B?BCBBBDCC@CCCC@CBAABBCCCCCDDDBBC@C@@>@C@E@CCCBBBBBB?ABBBB9@:>:9999*;CBBB=BDCCCCBBBB@CGIG3CBCBC?A>BD?BBDCCCB?B@CBBBCC?BBB@CCCCCBABBBCDCC@@@DDF@C999A@;>;?@<@CC@@A
@ATNG8:04373:01699
GATGGTAGAGTATCATGTGTATCTCCAGAAGATCAGAACTCTAGAAGAATTCAGATTTTAACACGAGAGTAAACGTAAAAAGAAGGTTTACAAGACTCACGTTAACAATATTGCAGCAGTACGCACACAATCGAAGCGCAGTAAGGATGGCTAGTGTAACTAGCAAGAATACCACGAAAGCAAGAAAAAGAAGTACGCTATTAACTATTAACGTACCTGTCTCTTCCGAAACGAATGAGTACTATAGACTATCTGAGACTACATCGCAATTGCCTAGTCT
+
=?9626=>BC>?>AC966>B>=BBA=A@@<@CCCCCC?BBBBBAA=@@<@=BAA;;;;.97@@@A@;@@@@@6?;;9999$9;4=294)4<<86:6;CCCCB?B@CC?88:@CBBCCCDDCBCCCCCBB@BBBC@BBCCAA??<@?A;;8;CCCCCDD@BBCBAA>AA<?>>399>@@8=::29AAAB3BF@D:;;???AD<A8<>AA:=8<<BBA=ABBBCCB?B@BBA<BBA?BCBDCABBBB>???>?ABDDDCCBBBEDCAAAB<@<AC@BCFB;;
@ATNG8:04378:01702
GATGGTAGCGCATATCAGCGCAGCCCAGCAAGATCAGGAACTCATAGAAGAATTACAGATTTTTTAACACGAGAGTAAACGTAAAAAGAAGGTTTTACAAGACTCACGTTAACAATATTGCAGCAGTACGCACACAATCGAAGCGCAGTAAGGATGGCTAGTGTAACTAGCAAGAATACCACGAAAGCAAGAAAAAGAAGTACGCTATTAACTATTAACGTACCTGTCTCTTCCGAAACGAATGAGTACTATGTAGAGCTCTATACTAATCGCAATTGCCTAGTCT
+
::9:.444:4555555455=;<<??6>655655544/)/)/////;;;6;=-3-3333:::::;#3-3778888:888.7;33333$3838,333&337133387<;33.2155.555/5557@AABBBBBACC:94:A::49AA=<<00,0<??C>AACBBBBB?BBAA@<7<<7<8818:888-5::377775'33.3...556:C580598827055CCB?CCCCCCC@C@BBB>CBB?BCBBDB???BBBABABC@@@CCBBB>:><<<?:?;CC@BCDBAA
@ATNG8:04364:01735
TAGGCAATTGCGATGGTAGGGCGACATACATACGCGCCAGAAGATCAGGAACTCTAGAAGAATTCAGATTTTTAACACGAGAGTAAACGTAAAAAGAAGGTTTTACAAGACTTCACGTTAACAATATTGCAGCAGTACGCACACAATCGAAGCGCAGTAAGGATGGCTAGTGTAAACTAGCAAGAATACCAACGAAAGCAAGAAAAAAGAAGTACGCTAATTAACTAATTAACGTACCTGTCTCTTCCGAAAACGAATGAGTACAGAGAGTACGATATGTCATACCATCGCAATTGCCCTAGTCT
+
<:0+/:5;)//997>5:999)5;559<<;>?@@;;:;59:<:;::3844=6;>>774=8=C>C?>?=BAAAB+=:8BAA@A@<<<B5=;97777'8??C?CCC9:9@;998717<==A>B?BB<>=?>@??>???AAAA>>>@@@:====9;;6778//+/38@F=BCCA>>777(3=7733,3728=:8=8<<<A37573387777$8><@??@>;..(-3605,,(-(-(-6---6;:98=7:39;0000(09:)0/898757555599::9922265556793888552+2.222'22.775
@ATNG8:04368:01851
GATGTGAGAGACTGTAGCGCACCCAGAAGACTCAGGAACTCTAAGAAGAATTCAGAATTTTTAACACGAGAGTAAACGTAAAAAGAAGGTTTTACAAGACTCACGTTAACAATATTGCAGCAGTACGCACACAATCGAAGCGCAGTAAGGATGGCTAGTGTAACTAGCAAGAATACCACGAAAGCAAGAAAAAGAAGTACGCTATTAACTATTAACGTACCTGTCTCTTCCGAAACGAATGAGTACTGCGTCTCACTCTCGCCTACCATCGTATATGCCTAGTCT
+
///////555;96669<55566>4;;>8=5555558;633333,37178483////(/888'806//333:9///(/./////$/;4:.555&59:7<==<=>655.9:99.4<;-343355659;@;@@CBD@C;;;=@@?@@A@@=A<?@@<?BAAA@??;@@@??;:@@:000:@//7>6873,32222$26065558988=9>;?>>999177>><9???@B@?;<8:::3:0/)/::=@?@AAA@AAAAAB@@?=00+000+077-//////:066<888
@ATNG8:04380:01848
GATGGTAGCGCACACATAGATACAGTACTCATTCGTTTCGGAAGAGACAGGTACGTTAATAGTTAATAGCGTACTTCTTTTCTTGTCTTTCTGTGGTATTCTTGCTAGTTACACTAGCCATCTTACTGCGCTTCGATTGTGTGCGTACTGCTGCAATATTGTTAACGTGAGTCTTGTAAAACCTTCTTTTTACGTTTACTCTCGTGTTAAAAATCTGGATTCTTCTAGAGTTCCTGATCTTCTGGGATGTGTGCGCAGTGCCTACATCGCAATTGCCTAGTCT
+
44445444:9@;666<<<@B?A@?;<:99:44.4//9.77)/)/7799BB>AB9;5;@6=8;;4924=999999;38888+88234;<>8?:89>9>@B=@@7=<<@?B@CCCBCBBC@DCBB>@ACB@BCC@BBCC@CCBBBBCCCCCCCCBCC@CBA>AB?B?BBCC@@@BB>@@CCC;E?A?@DCCC5CBAAA7;:A@A@B:::@CJJJ3CCCC@BB?CD@BBGGBBB>B@DCCDCC?BBCC=C:::BBBBBBAAABC?BCCBBB@@@8;8;C?CCECCC
@ATNG8:04334:01919
GATGGTAGCGCATATCAGCGCAGCCCAGAAGATCAGGAACTCTAGAAGAATTCAGATTTTTAACACGAGAGTAAACGTAAAAAGAAGGTTTTACAAGACTCACGTTAACAATATTGCAGCAGTACGCACACAATCGAAGCGCAGTAAGGATGGCTAGTGTAACTAGCAAGAATACCACGAAAGCAAGAAAAAAGAAGTACGCTATTAACTATTAACGTACCTGTCTCTTCCGAAACGAATGAGTACGATGAGAGAGCTCTCTCTATCGCAATTGCCTAGTCT
+
;:49.444;;956;;;<>BBC:99>7>A;7666;:>5:5::::;;;7==05-33444444$549;>@@?>><;;6;@??CCC1CC?B?CJJ:CCC@BA@@@??>@5:2:?8=AC=??AAABBBBBBCCCCAA=@B@@<@@@@BBCB@FBF;;:;C@@AEBC@BDEBBB?AA?ACC?BA??=5<991999999%9@:A>>?CCC;;5;:898D:=:>@DBC?CB;:;>@;?9:::/4<<8>?AABC?>=@@@@BABCBBBBBBA=D??>::5;8==8==>?;<
@ATNG8:04364:01915
GATGGTAGGCACTGCGCACACATCCCAGAAGATTAGGAACTCTAGAAGAATTCAGATTTTTAACACTGAGAGTAAACGTAAAAAGAAAGGTTTTAACAAGATCTCACGTTAACAATATTTGACAGCAGTACGCACACAATCGAAGCGCAGTAAGGATGGCTAGTGTAACTAGCAAGAATACCACGAAAAGCAAGAAAAAGAAGTACGACTATTAACTATTAACGTACCTGTCTCTTCCGAAACGAATGAGTAACTACTCTCAGAGACACACTACCATCGCAATTGCCTAGTTT
+
A@BD?CCC@C;9595<<<<BBCBBB>BDC@B@@7;;9A8;;@B@AAABCAF@CB;;:@?@)0+0>0//////333(39;;==;'433(31777.7,33287337733//(/3..(....'.223555...338:;;AB9=<@B<BBBB==::5;5:;A=B;;;=B==:>>>>>A=>>;>@@:>=////(///).7577*5;5ABBA===AAD<A;@>@@9=8::6685;?A;;;B>D<???7>8718;;;//)////5=BAAA@>>>B>>>::;9>888==9=29:5:9668/
@ATNG8:04416:01291
GATGGTAGTGCGTGAGAGAGAGACCCAGAAGATCAGGAACTCTAGAAGAATTCAGATTTTTAACACGGGAGTAAACGTAAAAAGAAGGTTTTACAAGACTCACGTTAACAATATTGCAGCAGTACGCACACAATCGAAGCGCAGTAAGGATGGCTAGTGTAACTAGCAAGAATACCACGAAAGCAAGAAAAAGAAGTACGCTATTAACTATTAACGTACCTGTCTCTTCCGAAACGAATGAGTACACACTCTCATATGACACTACCATCGAACCACCTAAGTCT
+
;ABB?BCCCE@AABDGCCCCCBAAA=BBB@CCBB??<@>A?EBBAA?CC?B>A@@@?@@@2@6@BBBB>BBBBC>AA@@===+@B>=8=99,55=4@>==@?AA@=A;AC;=:87:@@@A>>>@A@?>????;>>>@:@@@A>@:85::A<<:=??>?A;:8;FC@BA?AA<CAB5;;889)6<<9:;:::+7919A>>>>>:;5;5;;;;=A=BB?>>:=???@@>;@<><:3<8758B??===??@@@AAA@>>>@@@@>>>@<>>ABC@C?BB?BB@>>>B
@ATNG8:04417:01434
GATGGTAGTGTCGATATTGATGAGTGTGTACTCATTCGTTTTCGGAAGAGACAGGTACGTTAATAGTTAAATAGCGTACTTCTTTTTCTTTGTCTTTCTGTGGTATTCTTGCCTAGGTTACACTAGCCATCCTTACTGCGCTTCGATTGTGTGCGTACTGCTGCAATATTGTTAACGTGAGTCTTGTAAAACCTTCTTTTTACGTTTACTCTCGTGTTAAAAATCTGAATTCTTCTAGAGTTCCTGATCTTCTGGATAGCGACGCGATATACTACCATCGCAATTGCCTAGTCT
+
;;657999:9955555/)///////4444445<:;694444&4<.5.5555555.555547;399::.5;)554555999344444$444(4;>==5<;;?<8<3/)/60--(---(/7:::=??@@<@@D?B?BB@@@BBBACCFI:<;BAA;;<CHGCCCBBE@CDC?@A@B@C@@AAACCC@CDCCD:B?A=;;;;;*;B;;;0;@@000=<><<>EDD0C000<<?8<BAGFABB::7:=AAAB@A<;006000@@0;:?@@>ABAAABCDAGCCCBB>A5<<5;AABCB
@ATNG8:04398:01533
GATGGTAGCTCACGTACGTCACACGTACTCATTCGTTTCGGAAGAGACAGGTACGTTAATAGTTAATAGCGTACTTCTTTTTCTTGCTTTCGTGGTATTCTTGCTAGTTACACTAGCCATCCTTACTGCGCTTCGATTTGTGCGTACTGCTGCAATATTGTTAACGTGAGTCTTGTAAAACCTTCTTTTTACGTTTACTCTCGTGTTAAAAATCTGAATTCTTCTAGAGTTCCTGATCTTCTGGTATACACACTCGCTCGCTACCAATCGATTCCGGATAGTCT
+
:;6C;?CCBB=CDDCCCBBCBBCCBBBCCHAA=ACCC>BE@C?CCCCCCC@BBBCB@B?BBBB@B@BBBBBBBBB>BABBC1?@@BBBC>ABBB@BBB?BD@BBBBBB@BB@@??>>:==?=A=AA?@?@@@<A;:;>4==>;;;AACBCA=8838AB=AA=A=??????AAA7;;@@?2>:=8:::;:*:>:::1:67///73-/(////'/99>C;?965,5777::>9>5;;;7;@///@7776???>?==;;;>>????A7;7;@BAA<=9@16667<77
@ATNG8:04418:01558
GATGGTAGCTCGCTGATGATATCTCCAGAAGATCAGGAACTCTAGAAGAATTCAGATTTTTAACACGAGAGTAAACGTAAAAAGAAGGTTTTACAAGACTCACGTTAACAATATTGCAGCAGTACGCACACAATCGAAGCGCAGTAAGGATGGCTAGTGTAACTAGCAAGAATACCACGAAAGCAAGAAAAAGAAGTATGCTATTAACTATTAACGTACCTGTCTCTTCCGAAACGAATGAGTACACACGTCGTGTCGTGCTACCATCGCAATTGCCTAGTCT
+
4456:?@@B>>==666=BCBCBC;;79BB;ACB;;9<@=@A@998C@CC?B?AAAA@CCA2C?C?<>BBBBBBC=A>@@ABA5BI@I@DDJ9BAGBCBCBBBBAA>A@BB?BBB8:9ABBBCCCCCCCCCCB?CCCD?AABBCA997;?A@@=@BCCCAAAADAAAAB@BB>A@@<@@>>>5???9?DKED/BB==;;;>>@??;?<BBBC:>:<=AAA=AB????B?B@BCB>CBB<??A???ABAABBBBBB?;?;;;?B@@;@;;;;=8=8AB>ABB@@@
@ATNG8:04425:01578
GATGGTAGGCACTGCGCACACATCCCAGAAGCATCAGGAACTCGTAGAAGAATTCAGATTTTTAACATCGAGAGTAAACGTAAAAAGAAGGTTTTACAAGACTCACGTTAACAATATTGCAGCAGTACGCACACAATCGAATCGCAGTAAGGATGGCTAGTGTAACTAGCAAGAATACCACGAAAGCAAGAAAAAAGAAGTACGCTATTAACTATTAACGTACCTGTCTCTTCCGAAACGAATGAGTACTATAGACTATCTGATACTACCATCGCAATTGCCTAGTCT
+
;;66065=5:45555:556<==>>?5@:;4555;;551/589-----63883:48:0/////$/16///38333888.7733333$3917,333&38;,34:988933.238828889<<<>CBBCCD@@@A@BB?BBCC@CBBBC???=A>@;;7<BBBCBBC@ECBBAB?BC>ABB?CBBBF>??=;99::::%:>::868C@@@A>E:==>A<@<;;BBB>@@@BBCC@C@CCC<B9979AAABBBAABBBC@AABCBCBCBBBCC@CB??>?=?;??;?AAAAA
@ATNG8:04429:01669
GATGGTAGCGCACACATAGATACAGTACTCATTCGTTTCGGAAGAGACAGGTACGTTAATAGTTAATAGTCTGTACGTTCTTTTTCTTGTTCTTTCTGTGGTATTCTTGCTAGTTACACCTAGCCATCCTTACTGCGCTTCGATTGTGTGCGTACTGCTGCAATATTGTTAACGTGAGTCTTGTAAAACCTTCTTTTACGTTTACTCTCGTGTTAAAAATCTGAATTCTTCTAGAGTTCCTGATCTTCTGGGATGTGTGCGCAGTGCCTACCATCGCAATTGCCTAGTCT
+
--//27779::955555555999;;:999:44.4999099.5.5//////)//7796<8=<;;9=7::555///:///)/6666$//)/3-399/833331776069(////36599//*/6::*/4/(/4////;:;<<????<@CBAA@@BAA???:7:938//(/80617<;;;;;<<:>>??>0<5:54444&5;;;<055<;::::99298<8':==@@<<0557:::=;/0+03:;;7:>=?000)0///799;;?;>>@@>BBB?A;;;BB?B>@@?BBBBBA
@ATNG8:04427:01764
GATGGTAGCGCATATCAGCGCAGCCCAGCAAGATCAGGAACTCTAGAAGAATTCAGATTTTTAACACGAGAGTAAACGTAAAAAGAAGGTTTTACAAGACTCACGTTAACAATATTGCAGCAGTACGCACACAATCGAAGCGCAGTAAGGATGGCTAGTGTAACTAGCAAGAATACCACGAAAGCAAGAAAAAGAAGTACGCTATTAACTATTAACGTACCTTTCTCTTCCGAAACGAATGAGTACTATGTAGAGCTCTATACTAATCGCAATTGCCTAGTCT
+
:9568<<<=:;5655544;;<<=>>4<555.555===:>;><<:99949:28233499999(95;=>>@AE@BBC=BBBBBBB5BFFL@CCC<BCCACCCDCCBBB?B?BC@CCC?BBBBBCBCC::;C:;:C@CA;;:;BBBBBAC@C?CAA?@BACB@A@HCCCCCCABB@CCB<??999+:=>9:9999(7>8==AABBBBB8;7;AAA5858ACBD9;;6;AAA?B?BCC=BBB?AAACCBBBBBBBBB9;:BCCC???CC?CCCBB?B>@@>AABBBB
@ATNG8:04406:01824
GATTAGGCGTGTGAGAGTCTGCCCAGAAGATCAGGAACTCTAGAAGAATTCAGATTTTTAACACGAGAGTAAACGTAAAAAGAAGGTTTTAACAAGACTCACGTTAACAATATTGCAGCAGTACGCACACAATCGAAGCGCAGTAAGGATGGCTAGTGTAACTAGCAAGAATACCACGAAAGCAAGAAAAAGAAGTACGCTATTAACTATTAACGTAACCTGTCTCTTCCGAAACGAATGAGTAACAGAGAGTACGATATGTCTACCATCGCAATTGCCTAGTCT
+
4946;;759955=@AAB;96<==46;9:AB;;;A=@599?>=9945=8:=>=000000$/1///4337887818:9;;;;)37,3/799(8,3<8>;55677995>6??:;;>8;:===:;;?===??@@C<A==><>>=@9:////9=<B@B<;;@@AB<>>>A9979B>A?B<??=<</:88188888(8808767A=6652959==B;>9;;//)/59;<<>>><>=ABB;B997:@==//(///7<;9>?=999=9<99><=6;888<<8=17549:=<;/
@ATNG8:04395:01869
GATGGTAGCGCATATCAGCGCAGCCCAGAAGATCAGGAACTCTAGAAGAATTCAGATTTTTAACACGAGAGTAAACGTAAAAAGAAGGTTTTACAAGACTCACGTTAACAATATTGCAGCAGTACGCACACAATCGAAGCGCAGTAAGGATGGCTAGTGTAACTAGCAAGAATACCACGAAAGCAAGAAAAAGAAGTACGCTATTAACTATTAACGTACCTGTCTCTTCCGAACGAATGAGTACGTGTGCGACGTGTCTCCTACCATCGCAATTCCTAGTCT
+
5>>@=@@AA@BBCCCCCCCCCCBBB>CEE@CBBB@?=@@CCCCCCA>BB<A?BBCBCCCC5B@CCBBBDCCA@@6>A;;;;;';B=B5:::'9@@7<CCDCCCCC?B@AA<@BC=??BBBCBBBDCCCCCCC@CABB@CBBBBBAB?C@CA@?@CCCCCCC?BBBBCB<???BBC>@???=3?9949CFED/DD?B:::BBBBA;><>>AA:>;>>BBB@BBBBBBC@B@BB?:::;@??BBBBA??9:9BBBAABBBBB?BBB@BA@@>=06/749:=;:;
@ATNG8:04409:01832
GATGGTAGCACGAGTCACTCATATCCAGAAGATCAGGAACTCTAAGAAGAATTCAAGAATTTTTTAACATCGAGAGTAAAACGATTAAAAAAGAAAGGGTTTTTACAAAGACTCACGTTTAACAATATTGCAGCAGTACGCACACAATCGAAGCGCAGTAAGGATGGCTAGTGTTACTAGCAAGAATACCACGAAAGCAAGAAAAAGAAGTACGCTATTAACTATTAACGTACCTGTCTCTTCCGAAACGATGAGTACGAGAGTCAGAGCAGACTACATCGCAATTGCCTAGTCT
+
////3999:995565<<<565556>999;1559955.67<;;550/9377)/)/7)//)3::::#3-333/6////////&/677,33333#377.69.6666'/--7/66--...222'2+22.5572555:?CCICCCCCCBBB@CBBB?@???@@A@=B@BAA?ABAADBB?ABCCBCC?BB?@@@399998+9:818>AAA/AA;?888>?A==8<8><=?;?<?AGCC@CBBBBA@=>=?>><@000@@@BBBBBBBBBBDBBBACCCCCCDB>=>>>9=9CC@BBB@@@
@ATNG8:04421:01876
GATTAGCGCATATCAGCGCAGCCCAGAAGATCAGGAACTCTAGAAGAATTCAGATTTTTAACACGAGAGTAAACGTAAAAGAAGGTTTTACAAGACTCACGTTAACAATATTGCAGCAGTACGCACACAATCGAAGCGCAGTAAGGATGGCTAGTGTAACTAGCAGAATACCACGAAAGCAAGAAAAAGAAGTACGCTATTAACTATTAACGTACCTGTCTCTTCCGAAACGAATGAGTACAGAGAGTACGATATGTCTACCATCGCAATTGTCTAGTCT
+
:<=9=BBCDC@@ABABBECDCCC>CCC@EC@@@A>A>AAAA@@?<?@?B>AAB;;;;;*;?DBCCGCCAA@B9AA;;;;6;C>E5<;;&9@@;@BBBBCB@@@C?BA<?997:?@BCCBBA@@CFBBCBADBBB@B@@@ABAC@CBF;:;;DBBBCCC@CCDBBBAA<A@A:>>899+::9=ABBBB3AA=A9::BBADC;>:>@BB7;7;?BBB?BBAAABB<@=@BB<BBB?:::ABBABBCBAACB>>>A@AAAAAAB@BAAAAA8:6:>::;@@>>
@ATNG8:04458:01308
GATGGTAGTGCGTGAGAGAGAGACCCAGAAGACTCAGGAACTCGTAGAAGAATTCAGATTTTTAACACGAGAGTAAACGTAAAAAGAAGGTTTTACAAGACTCACGTTTAACAATATTGCAGCAGTACGCACACAATCGAAGCGCAGTAAGGATGGCTAGTGTAACTAGCAAGAATACCACGAAAGCAAGAAAAAGAAGTACGCTATTAACTATTAACGTACCTGTCTCTTCCGAAACGAATGAGTACGAGAGAGCACACGTGTCTAATCGCAATTGCCTAGTCT
+
44497=;::>5559//////:///<5;;;:=::;6548:1-------50696;533333999'71333333//999././////$//)4.555&5<<6;666;<;444)4744.5<<.55434;:9999BD@@B@<@@;;7:BBA@@?A?@;B00+0>>>??BC>AAAAAA=>;400<6///66.666077777'78155695529<6;;AA>A:>:=>BBB@BBBBBBB?B?B@A9;::600000/9???<=;773333<:;;=:::8888>9><AA7:::::=
@ATNG8:04481:01317
GATGGTAGGCGACAGTACATACGCGCCAGAAGATCAGGAACTCATAGAAGAATTCATAGATTTTTAACACGAGAGTAAACGTAAAAAAGAAGGTTTTTTACAAGACTCACGTTTAACAATATTGCAGCAGTACGCACACAATCGAAGCGCAGTAAGGATGGCTAGTGTAACTAGCAAGAATACCACGAAAAGCAAGAAAAAAGAAGTTACGCTATTAACTATTAACGTACCTGTCTCTTCCGAAACGAATGAGTACCTCTCAGACGCTCATCGCAATTGCCTAGTCT
+
,,--(-88054555559999<666>>:<994///999)4.444444<<533-/)//////////$/1689;8873333(33333333#3949,33333#337133322699::-3.3725..(.783;;=>;;585:=;=<>@??9<;;<<;8808:>@?>@@AABABA>???????B@;??>4:95555'5995:???::&:9466,226555505398895:59<B;:7:EBAB@A<@;?AB<BBB?AABA@??<?BAABBBBBB>>>>>@@A>A?;;8;CB;;;
@ATNG8:04466:01356
GATAGAGAGAGCTCTCTCATCGTACTCATTCGTTTCGGAAGAGACAGGTACGTTAATAGTTAATAGCGTACTTCTTTTTCTTGCTTTTCGTGGTATTCTTGCTAGTTACACTAGCCATCCTTACTGCGCTTCGATTGTGTGCGTACTGCTGCAATATTGTTAACGTGAGTCTTGTAAAACCTTCTTTTTACGTTTACTCTCGTGTTAAAAATCTGAATTCTTCTAGAGTTCCTGATCTTCTGGTGTCCTGATCTGTATCACTACCATCGCAATTGCCTAGTCT
+
----66:>995<<==>@>;;;;;;>;;;@9BBBB=AD4926<<>=BB?BD@?@6>6>:<=8=7:43388::>8=>=>=';>4=7522&2;77077?9?A>A?????:?7699?@@<>>>;>;>>;885<<7??;=6///7779=<<<@@999;8//////)/3659>=<><A8:;=:<,<4;5;?BBB.;;>>=5==>??><;//)-333(3-//<7<9@A<@@B???@<A<@A@@@?:9660///=7;;?@AAA@@@@@@>>>;>>>??D<@:==:====>>
@ATNG8:04439:01418
GATGGTAGTATCTGCACACTCTGTCCAGAAGATCAGGAACTCTAGAAGAATTCAGATTTTAACACGAGAGTAAACGTAAAAAGAAGGTTTTACAAGACTCACGTTAACAATATTGCAGCAGTACGCACACAATCGAAGCGCAGTAAGGATGGCTAGTGTAACTAGCAAGAATACCACGAAAGCAAGAAAAAAGAAGTTACGCTATTAACTATTAACGTACCTGTCTCTTCCGAAACGAATGAGTGCGTGTGACGTACGTGAGCTACCATCGACCTCTAGAAGTCT
+
::;C;BBBCBCBBBBBBBBBBDCCC@CCC@CAA@??5;4;@A@@AB?BB?B@BB@@@DC:B<??CBBBCBBBB=?7<;CCC0BB>A?BBB:BBB@CCCBBA@9:258=@<<:945<?ABBBBBB;;;CCCBAGBBB>AABBCBBC=B<;;;7;BBCCDDD@AAB;;9?CC<000+00000*/9;8:::999%862--(--35;9><A:@<>=;?;88@BC?BBBCCCC?B:;;>5=00+00=099?=;;779;555=>>>888BAA=B999@C?BBBBCC?BB??
@ATNG8:04462:01409
GATGGTAGCGCACACATAGATACAGTACTCATTCGTTTCGGTAAGAGACAGGTACGTTAATAGTTAATAGCGTACTTCTTTTCTTGTCTTTCTGTGGTATTCTTGCTAGTTACACTAGCCATCCTTACTGCGCTTCGATTGTGTGCGTACTGCTGCAATATTGTTAACGTGAGTCTTGTAAAACCTTCTTTTACGTTTACTCTCGTGTTAAAAATCTGAATTCTTCTAGAGTTCCTGATCTTCTGGATAGCGACGCGATATACTACCATCGCAATTGCCTAGTCT
+
59555::<DC@>;;;;;;<@=A@@<<656=<:30--7/66(--(-//99/0)/7///69378<><?;AC@;;;;<<466>>.;@89:4AA8@::9<6;=?9?@;<==?>A@CCCCCCCC@BCC@C@CCCD@@AC@CFCC@CBB@@ABAGFCBB@@?C@BBC@:::;?BCCCCCBBB?CCCCC;?9>;;:9:*;CCCD>CCBBBBBBBB?CCCC3BBBBB@D@CC?CCCCC@@?@@CDBCBD?BBB?BBBCBCA9;;;;<CCCCB@@=@BBBCC@C?AA=@CC@@A
@ATNG8:04481:01417
GAATTGGTAGCGCGATATCAGCGCAGCCCAGCAAGAATCAGGAACTCATAGAAGAATTACAGATTTTTTAACACGAGAGAAACGTAAAAAGAAGGTTTTACAAGACTCACGTTAACAATATTGCAGCAGTACGCACACAATCGAAGCGCAGTAAGGATGGCTAGTGTAACTAGCAAGAATACCACGAAAAGCAAGAAAAAAGAAGTACGCTATTAACTATTAACGTACCTGTCTCTTCCGAAAACGAATGAGTACGATGAGAGAGCTCTCTCTACCATCGCAATTGCCTAGTCT
+
--(-(-38626;0/////;:::55555>4655:45515;;<.4.58445;<<79716)//////////#32889::<<<:=3<733333$3;6;6;;:.900(/9966:::A?>:??;>@@;><<<BBA@??AA@@A@@;??BB????@@<?>=@=A??<?BBB???D>AAA:989==9=;:4::7787(6996;<<<<8%6727....3587.3.3333(.(.3>AA=BBBBBCB5;5;;;;.<@@<@ACBFCCDCBBCBAABBCCAAA@@@==8:778<<7<8AB?BCDBBB
@ATNG8:04476:01608
GATGGTAGGTGCGAGCATGAGTGTATCCAGAAGATCAGGAACTCTAGAAGAATTCAGATTTTTAACACGAGAGTAAACGTAAAAAGAAGGTTTTACAAGACTCACGTTAACAATATTGCAGCAGTACGCACACAATCGAAGCGCAGTAAGGATGGCTAGTGTAACTAGCAAGAATACCACGAAAGCAAGAAAAAGAAGTACGCTATTAACTATTAACGTACCTGTCTCTTCCGAAACGAATGAGTACGAGAGTCAGAGCAGAGCTACCATCGCAATTGCCTAGTCT
+
00/7277939;55566=<<;@>:94=939<<7555;;?9@=?CCCBBB>AB:@;@@>??@@A0@?CCCCCCCCCCC>CCCCDDD5BB?@<@@@9@CC?AAABBCBBC>B?BB=?@C?CCAABBCCCCCCBBBCC@BBA@>@ABBBDBB@C@C@@?ACBBBCDD?AAAABB?@@=BBB<>>@@@8@9939===?1?B?B788@@A@A3758AAA:=:=ACDE@DBBB@AA<A?BBB>CBB?@@?BBBBBBBBBAABBBBBBBBBBBBB?BAA>@C@D@CCADEBBBB
@ATNG8:04481:01619
GATGGTAGCGCATATCAGCGCAGCCCAGCAAGAATCAGGAAACGTCTAGAAGAATTCAAGATTTTTTAACACGAGAGTAAACGTAAAAAGAAGGTTTTACAAGACTCACGTTAACAATATTGCAGCAGTACGCACACAATCGAAGCGCAGTAAGGATGGCTAGTGTAACTAGCAAGAATACCACGAAAGCAAGAAAAAGAAGTACGCTATTAACTATTAACGTACCTGTCTCTTCCGAAACGAATGAGTACGAGAGTCAGAGCAGAGCTACCATCGCAATTGCCTAGTCT
+
@>99.444:>@<;;;>==<<;999909955.55.5777)//(///::6663/-(-3--(/799999#3-38333873333(3733333$3:282888+78828=334===A?D?9979:;49<9;ABAAAAAAAAA::49>??:????A>::5:=BCD>ABBAAAAB>ABCAAA>==7=;:188888)5::355552$25.5222887:?2705999,2,26BCCADCBBCCC=?<;;;/<@?<@BCCCCBBBCBBAABBB@BBBBCCBBB?B>>>>BAC@CBABDCBBB
@ATNG8:04447:01704
GATGGTAGACACGTGTGCTCTCTCGTACTCATTCGTTTCGGAAGAGACAGGTACGTTAATAGTTAATAGCGTACTTCTTTTTCTTGCTTCGTGGTATTCTTGCTAGTTACACTAGCCATCCTTACTGCGCTTCGATTGTGTGCGTACTGCTGCAATATTGTTAACGTGAGTCTTGTAAAACCTTCTTTTTACGTTTTACTCTCGTGTAAAAATCTGAATTCTTTCTAGAGTTCCTGATCTTCTGGTATGACTAGTGTACTACTACCATCGCAATTCCTTAGTCT
+
/:;<;@;@@BBA@A9995555544;=@BCDBB?B@@@;@B@C@CBCCCBB>AABBB@B?BBBD?B?BBBBBBBBB<>====+:::;//(.88<4???>@C>@@CCCA=@@D>=>@A<?=>=A;=;;@@@>95999;///;;<:;:@>>>B;;;A=??@<@A<@<>>>A@@@=<6<8888)87<78////(/<----)------3557:7:7)8588>9<;9:93:==>=<=9@-//77;?;?==8=;:;??;;:888;;;=>=AB<;<<7/-)--3)-(-9889
@ATNG8:04454:01721
GATGGTAGCACGAGTCACTCATATCCAGAAGATCAGGAACTCTAGAAGAATTCAGATTTTTAACACGAGAGTAAACGTAAAAAGAAGGTTTTACAAGACTCACGTTAACAATATTGCAGCAGTACGCACACAATCGAAGCGCAGTAAGGATGGCTAGTGTAACTAGCAAGAATACCACGAAAGCAAGAAAAAAGAAGTACGCTATTAACTATTAACGTACCTGTCTCTTCCGAAACGAATGAGTACGAGAGTCAGAGCAGAGCTACCATCGATCTTGGTAAGTCT
+
:<BB?CBBBADB?BCCCHHDA;66626>D@ECCFCH@CABCBBCCC@CC@C>@??99999)98=?ACB????BA;:9;;:;;*;?;=9>@@8ACC@CGLKCBBAA<A<@A=A;;6:ADADABBKCCBCCCBB?BBBB?BAABAAAB=>9@00-0@@@@CBB>BABAAA=@@>999:<><<<8;77/888888$0>)//./39==>;>;@@AA<A:>>BBC>A@9:;AB=?;899/77738BBA?@@0//>:::@AABBBBCFA>>><>AA>>>::1818:4@@@@
@ATNG8:04446:01788
GAATGGTAGGTGCGAGCATGAGTGTATCCAGAAGATCAGGAACTCTAGAAGAATTCAGATTTTTAACACGAGAGTTAAACGTAAAAAGAAGGTTTTACAAGACTCACGTTAACAATATTGCAGCAGTACGCACACAATCGAAGCGCAGTAAGGATGGCTAGTGTAACTAGCAAGAATACCACGAAAGCAAGAAAAAAGAAGTACGCTATTAACTATTAACGTACCTGTCTCTTCCGAAACGAATGAGTACGAGAGTCAGAGCAGAGCTACCATCGCAATTGCCTAGTCT
+
..(--0566).45555595555955444.4883443443285:<<;@:B?;;79;;;444444$57===9>>A00,/;1=00/<<<+::;:.444&4<<645588::38347;;4>>>48?A?BBBCCCICCBBCD@EDCC=@@CCCCCC?D@CCC@BBBBBAAA@BBBCAA>AC?AAA=A@@@@279>8899999%0>99/./9;@@>=C9>??@;@<>>CBC@BCCCBBB@D?BAC=CCD>AABBBBCBBBCABBBCBBBBBBBBCCC@C>>;>B?B=AA@BBBDCC
@ATNG8:04449:01780
GATGGTAGATACTCGCTGATACACCCAGAAGATCAGGAACTCTAGAAGAATTCAGATTTTTAACACGAGAGTAAACGTAAAAAGAAGGTTTTACAAGACTCACGTTAACAATATTGCAGCAGTACGCACACAATCGAAGCGCAGTAAGGATGGCTAGTGTAACTAGCAAGAATACCACGAAAGCAAGAAAAAGAAGTACGCTATTAACTATTAACGTACCTGTCTCTTCCGAAACGAATGAGTACGAGAGAGCACACGTGTCTACCATCGCAATTCCTAGTCT
+
::@A@CCBBBCBDBCBAAECCCBBB=BCF@CB@@@B?B?BBBACBB>@A>A>BBBBBBBB3B?CBBBCCCBBBB=><?@A@@,@B>B5;;;.;AE?ABACCCC@@?@@CE@CCC@CCAABBCCCCCCDCCCC@CBAA?ABBBBDBB>B?C@@>ACCCCCCB?BCBBBC@BB=BBB=AA999,8<;8<<=<=.<>8>888AABBB<@<@???;>;>>BBB@BABAAABAC>ABD=B??=?ABBBCCBBBBBAAABBBBBCB@?>>>=A==<?A=B<A666A::9
@ATNG8:04468:01888
GATGGTAGGACGAGCGTCTGAGAGGTACTCATTCGTTTTCGGGAAAGAGACAGGTACGTTTAATAGTTAATAGCGTACTTCTTTTTCTTGCTTTCGTGGTATTCTTGCTAGTTACACTAGCCATCCTTACTGCGCTTCGATTGTGTGCGTACTGCTGCAATATTGTTAACGTGAGTCTTGTAAAACCTTCTTTTTACGTTTACTCTCGTGTTAAGAATCTGAATTCTTCTAGAGTTCCTGATCTTCTGGCGCTCTGTCACGTCTGCTAATCGCAATTGCCTAGTCT
+
////3///)/;5554449;4////)/999<>>8654::&444(44)4;:::55.599555)5.5999.5.59;;BBBDD>;;;;;*;B@BBDE@CBCC?AAE>AA?AA@@@DFCBBBCCCC?@@B?C@CEED<=;E@DEDM@FAAAB@@@C;;;BAACD@CCC@BC?B=@?CBBCCBB?AADEE:C>B>;;;;;*;A;;;0;;;;ABBBBB?B@BD?CBCCC?C@CC@DAAAB??<?>A@ABAB>A>A?;;;CBBBBCCBCBBAA@>>=A000A?A?CJEGCDC;;
@ATNG8:04503:01396
GATGGTAGTGTCGATATGAGAGTGTGTACTCATTCGTTCGGAAGAGACAGGTACGTTAATAGTTAATAGCGTACTTCTTTTCTTGTCTTTCTGTGGTATTCTTGCTAGTTACACTAGCCATCCTTACTGCGCTTCGATTGTGTGCGTACTGCTGCAATATTGTTAACGTGAGTCTTGTAAAACCTTCTTTTTACGTTTACTCTCGTGTTAAAAATCTGAATTCTTCTAGAGTTCCTGATCTTCTGGACAGAGTGTGCAGATACTACCATCGCAATTGCCTAGTCT
+
4:44.449><95555555999555::;555<:;594/)/7)/)///99>>4;=5958=:=9@?4;59=99999::.4499+44.444::083338-33927=434488;:>AABCBBCBBBB?A=@AABABBB=AADCACCDCCBBBCCBBFCDCB@BBB?BB?C?BBCBBBB@@;?::::-:>?;:;:;:*:??@A;@@AAAA@@@A>BCCC5CCCBB?B@CCACCCBBBC@B@CCCCDD>@?B@BBBCCB@@AAAABCCCGDCC?AA;;;C>A>@A@BBBBBB
@ATNG8:04533:01439
GATGGTAGCGCACACATAGATACAGTACTCATTCGTTTCGGTAAGAGACAGGTACGTTAATAGTTAATAGCGTACTTCTTTTCTTGTCTTTCTGTGGTATTCTTGCTAGTTACACTAGCCATCCTTACTGCGCTTCGATTGTGTGCGTACTGCTGCAATATTGTTAACGTGAGTCTTGTAAAACCTTCTTTTTACGTTTACTCTCGTGTTAAAATCTGAATTCTTCTAGAGTTCCTGATCTTCTGGATAGCGACGCGATATACTACCATCGCAATTGCCTAGTCT
+
:5558<=<545555559999;;555<<:::<<7566>2::.554555;://)/////27279/4.57;44444444.4444&44.3//99(/----(-/80553///66;5<>>??>@@9=AB>A<ABAABBBC8<;@B<@@AB@AABBBBBCAAAC=A;;7:A>?;@@;::?>00-/0>;?/?6>;:999:'99>><,599995995=2959&5<:55269==166<;556:>;?C>BBB?BBC@DCCCCBB@B@;<<CCBBBDE>AA@@@C?C?A@<@BABBA
@ATNG8:04524:01518
GATGGTAGTATATCGCGTCGCTATCCAGAAGATCAGGAACTCTAGAAGAATTCAGATTTTTAACACGAGAGTAAACGTAAAAAGAAGGTTTTACAAGACTCACGTTAACAATATTGCAGCAGTACGCACACAATCGAAGCGCAGTAAGGATGGCTAGTGTAACTAGCAAGAATACCACGAAAAGCAAGAAAAAGAAGTACGCTATTAACTATTAACGTACCTGTCTCTTCCGAAACGAATGAGTACTACTCTCAGAGACACACTACCATCGCTATTGCCTAGTCT
+
;;<<265==<;69666;;;?>BA@F@CCC@BCCCCC@CACBBCB;;:;@@G@DBBAAAAA2A?BBCCCCBCCBD>BB@@@AA0AA>B5;;;.;CC?CBCCECCCB?B@DD@CCC@CCBBBBBCDDCCCCCCB>BB@@<@ABBBBDF?B?B@@<@AAAABBB????B??:?A<999;@@9999*8<<8?AAAA/AA=A888BF???;A=AA??=?;??BAA>ABBAAAA5:6:AA<BCE@BBBBBEBBBCBABBDK?@??@@??@@@<@@A;;;@@=>>:===;;;
@ATNG8:04525:01511
GATTAGCTCACGTACGTCACACGTACTCATTCGTTTCGGAAGAGACAGGTACGTTAATAGTTAATAGCGTACTTCTTTTTCTTGCTTTCGTGGTATTCTTGCTAGTTACACTAGCCATCCTTACTGCGCTTCGATTGTGTGCGTACTGCTGCAATATTGTTAACGTGAGTCTTGTAAAACCTTCTTTTTACGTTTACTCTCGTGTTAAAAATCTGAATTCTTCTAGAGTTCCTGATCTTCTGGACAGAGTGTGCAGATACTACCATCGCTATTGCCTAGTCT
+
CAB@BBBABBBBCC;9=AFBBBCBDCCDBB>ABBB>BC@D?CCCCCBC?CBAAA@C?BABA?C?AA@@CCCA@;;=;;;.>?8@@AA<ACDC?BAA<@B587ACCF?BA@A@AAA;>?>7>9>@A>>>??7;;>>7<;?D>>=>AAAAA??>>;=<<86717=?@>>>AD::7;=@CB6A;>9;7666)6<666*//<::;=>::3::::+;??AH<A;??=AAAA=>=<A<AA@?=?;@@A;@@>>>@???AA@???AA@@@<A>>>>=;;7;A<>>@<><
@ATNG8:04511:01581
GAATGGTAGACAGTATCGTACTCTCTGTACTCATTCGTTTCGGAAGTAGAACAGTTACGTTAATAGTTAATAGCGTACTTCTTTTTCTTGCTTTCGTTGGTATTCTTGCTAGTTACACTAGCCATCCTTACTCGCGCTTCGATTGTGTGCGTACTGCTGCAATATTGTTAACGTGAGTCTTGTAAAACCTTCTTTTTACGTTTACTCTCGTGTTAAAATCTGAATTCTTACTAGAGTTCCTCGATCTTCTGGTGTCTGATCTGTATCACTACCATCGCAATTGCCTAGTCT
+
--(--37768055599;:<>@AABC?====655<7<9:9088-/)/////)/8895:?<>9>,0//:5:588:<32222+25555(5:6<:;9.86909)0.3...)2665796;779<=??=>A;5;497----,56*..7;4355:::6;577;<7555///..36/64:;><;<==<3:7676-7)/+/<<<=,:;999-77:///><6:1888)7<><8387<<1657779AB<A9=;99;32,2(((((((*,5657799:777==@=AA;;:A<?7;;=>>>@;<
@ATNG8:04524:01599
GATGGTAGAGTATCATGTGTATCTCCAGAAGATCAGGAACTCTAGAAGAATTCAGATTTTTAACACGAGAGTAAACGTAAAAAGAAGGTTTTACAAGACTCACGTTAACAATATTGCAGCATTACGCACACAATCGAAGCGCAGTAAGGATGGCTAGTGTAACTAGCAAGAATACCACGAAAGCAAGAAAAAGAAGTAACGCTATTAACTATTAACGTACCTGTCTCTTCCGAAACGAATGAGTAACTATAGACTATCTGAGACTACCATCGCAATTGCCTAGTCT
+
4444.45<@B@;666666>555944.444.4884443:3:;=:@@@=@C@C@CC;;;BCC3D@FCCCCFDBBBC?CBCCECC5CC@C>BAA9ABB?BBCCA@A::7:?CB@BBC?BBBBBBB?BBBBBBDDB?ABBB@CBCGDBBB@C@BBB?@@@CDBAA????A?C=99378;8>>;<<18?A=;;;==.<A=@AA>ABBBCB@CABBBB9?:?:99?9???=?==6;;;==3;=;:@=;8//(////8887855569::::99<1:;@B@@:@:00)///322
@ATNG8:04525:01623
GATGGTAGATACTCGCTGATACACCCAGAAGATCAGGAACTCTAGAAGAATTCAGATTTTTAACACGAGAGTAAACGTAAAAAGAAGGTTTTTACAAGACTCACGTTAACAATATTGCAGCAGTACGCACACAATCGAAGCGCAGTAAGGATGGCTAGTGTAACTAGCAAGAATACCACGAAAGCAAGAAAAAAGAAGTACGCTATTAACTATTAACGTACCTGTCTCTTCCGAAACGAATGAGTACTACTCTCAGAGACACACTACCATCGCAATTGCCTAGTCT
+
87797<>BB;66;;;<666<====@8B??>;BCAAA?C?ABB::9C?BB?A>????=AAB3B?CC@BBCAA9::,9>A@@BB+A@<@2;;;;$5<@;CCBBDDCCC?B>AB@CCD?AA>?@CCCDEFCBBCCC?CCCD?B??>BBBB>B?C@@>ACCCCCCA?@BBBAA=@A;>=?399??@;>>>;:99999%0>;@///==A=>:=;????;>:>>B@@=@BBCBBB?B?BBC>C999:BBBBBBBBA>??A@BA????A===>=5;::750;>:00+00/>00
@ATNG8:04488:01659
GATGGTAGAGTAGTCATGTGTATCTCCAGAAGATCAGGAACTCTAGAAGAATTCAGAATTTTTAACACGAGAGTTAAACGTTAAAAAGAATGGTTTTACAAGACTCTACGTTTAACAATATTGCAGCAGTACGCACACAATCGAAGCGCAGTAAGGATGGCTAGTGTAACTAGCAAGAATACCACGAAAGCAAGAAAAAAGAAGTTACGCTATTAACTATTAACGTACCTACCTCTTCCGAAACGAATGAGTACGTGTGACGTACGTGAGATCGCAATTGCCTAGTCT
+
//445:444455555599;;555444744/17///77)/)4:99:<;6//*/)/7//)/999'72///555;55.5;2:4516===+>?466:===/=<;34//////:6771:8:94:99*/////;/55>666;<<<<>>@>9;;=>===B8B=@@@:><<;>:>>9885BBB9B=7BB;4<7333(3894899999'9;496276999..).433..).366<<<5:55155>8>:=<D=>@@5:97????@AA@@A>??BBBBB@AA????A>A:??<@A@???
@ATNG8:04498:01694
GATGGTAGCGAGCGAGTGTGTATACCAGAAGATCAGGAACTCTAGAAGAATTCAGATTTTTAACACGAGAGTAACGTAAAAAGAAGGTTTTACAAGACTCACGTTAACAATATTGCAGCAGTACGCACACAATCGAAGCGCAGTAAGGATGGCTAGTGTAACTAGCAAGAATACCACGAAGCAAGAAAAAGAAGTACGCTATTAACTATTAACGTACCTGTCTCTTCCGAAACGATGAGTACTATGTAGAGCTCTATACTACCATCGCAATTCCTAGTCT
+
>;@?=@:9994<@;;9BB@@AABBA<@@D?;;;;588:7<<@BBAA=??6=8<>;:;9:9$5.5955/9;9/0*/:77777$//)69??@2><<8<</////44.4.44.4=?58888::ABBBCDCBBBB?CABB@;;;AB@@@<>:@00+0<<7=;<@8A@<@@@?::4:9:;@@@A577><=>?;?+--3-----998816036..(.(./>AC<AAC@@?CAE@CBC=B;;:9B==?A:79998;<?A@@@A=;;<8548/...;7;0009@995;
@ATNG8:04518:01720
GATGGTAGTGTGTCTCTGAGAGTAGTACTCATTCGTTTCGGAAGAGACAGGTACGTTAATAGTTAATAGCGTACTTCTTTTTCTTGCTTTCGTGGTATTCTTGCTAGTTACACTAGCCATCCTTACTGCGCTTCGATTGTGTGCGTACTGCTGCAATATTGTTAACGTGAGTCTTGTAAAACCTTCTTTTACGTTTACTCTCGTGTTAAAAATCTGAATTCTTCTAGAGTTCCTGATCTTCTGGGATGTGTGCGCAGTGCCTACCATCGCAATTGCCTAGTCT
+
4444.444995555555////////;:::5557<<<=8>>:=:=>9::ED@;;;BB>B@DCBA5;59;9=9656A99====(==.45@@8>@>>:@>A<@A=A@A@;;9;BBCCCCB?CBC?B?BB;<;AAC?CBBBABAAACCCCC;;;AAAAA?BBB>AD?B=@ABBBBCBB@CCCCC;B?B<;;;;.;ABCC=ABCAABBBBA>AB@@0A000A@D>AB@CDC@@@@=@=A@CECC@CAAA<B;<;BBBBBBBCBCC@CCC?BB@@@C=@=AC?ABBB;;
@ATNG8:04523:01760
GATGGTAGTGTCATATGAGAGTGTGTACTCATTCGTTTCGGAAGAGACAGGTACGTTAATAGTTAATAGCGTACTTCTTTTTCTTGCTTTCGTGGTATTCTTGCTAGTTACACTAGCCATCCTTACTGCGCTCGATTGTGTGCGTACTGCTGCAATATTGTTAACGTGAGTCTTGTAAAACCTTCTTTTTACGTTTACTCTCGTGTTAAAAATCTGAATTCTTCTAGAGTTCCTGATCTTCTGGATATGAGTGACTCGTGCTACCATCGCAATTGCTTAGTCT
+
:8//+/:<<=;;;<;;;;;;>;BAAABBBBCC?BCDD:@?7915=;;;@A<===;;7;?A@@@:C?BB@@@CA?<644994$9<7??CC899DD@DCC@CC8:99@?@=>966<<<>ACCC>A<A@A@@>000AA>,09@A;;<@9779=/0/<;===;=>:>5>>@?;?@?>499999&4.4.5====+>;:::3;;:;===<@>8<=@<(9955549299=@@>???>;@<??;CBC?C00,0//09=@@A@@@:9999=>>;@=<::>*0*///*/4==9
@ATNG8:04487:01826
GATGGTAGTATCTGCACACTCTGTCCAGAAGATCAGGAACTCTAGAAGAATTCAGATTTTAACACGAGAGTAAACGTAAAAAGAAGGTTTTACAAGACTCACGTTAACAATATTGCAGCAGTACGCACACAATCGAAGCGCAGTAAGGATGGCTAGTGTAACTAGCAAGAATACCACGAAAGCAAGAAAAAGAAGTACGCTATTAACTATTAACGTACCTGTCTCTTCCGAAACGAATGAGTACACACTCTCATATGACACTACCATCGTCCGACTAAAGTCT
+
BBAA?BCCC@@@CCCFC@@BCCCBB=BDD?DCCC@?>??AABABCC>@@>B?BBB@@@@9B?BCCBBBDBBBC>CC?@@@@0?A>C5;;;6;CC?CBAACBBCB?B@DD?BBD>@@BBBCDDDDDDDCCBB?BCCB@BBBBBBBB>B?B??>@CBBBCBA?BBAABA>BB>@@B<??===3=>>;99999(8@:>;;;BBCCD:><>?>>5:4:AA?@=@B@@ABB?B?BAA9A??=?BBBCCDCC@@A@C@A=AACBAABCCC@CBBBAA=@@@999+<AAA
@ATNG8:04492:01804
GATGGTAGGAGACACGTCGCACACGTACTCATTCGTTTCGGAAGAGACAGGTACGTTAATAGTTAATAGCGTACTTCTTTTTCTTGCTTTCGTGGTATTCTTGCTAGTTACACTAGCCATCCTTACTGCGCTTCGATTGTGTGCGTACTGCTGCAAATATTGTTAACGTGAGTCTTGTAAAACCTTCTTTTTACGTTTACTCTCGTGTTAAAAATCTGAATTCTTCTAGAGTTCCTGATCTTCTGTGTCGTCTATCATGTACTACCATCAATTGCCTAGTCT
+
@@BB:==C@DCCDCCGBBBCBBBDCCCICCBBABCED800,0,00/7:::6;;;:A9B:CBBB>A>AA@BB@@79/99787$3849BAA0?BBB@AAA>A@<?=<;37,22668=9A9=>==A<@@AA>;;;:>;;;;>>@>887>===A@><898)89:9>?;@<A?????@@A;>?FDE5@8;8;;GED/==999.9-----97-/)/989+99>>;7;6;<7;==<???<@:>?=777,//:=@9>=?A@@@@>>>@BB>>><>?>>;@5<<6<9<<<:
@ATNG8:04521:01812
GATGGTAGCGCATATCAGCGCAGCCCAGAAGATCAGGAACTCTAGAAGAATTCAGATTTTTAACACGAGAGTAAACGTAAAAAGAATGTTTTACAAGACTCACGTTAACAATATTGCAGCAGTACGCACACAATCGAAGCGCAGTAAGGATGGCTAGTTGTAACTAGCAAGAATAACCACGAAAAGCAAGAAAAAGAAGTACGCTATTAACTATTAACGTACCTGTCTCTTCCGAAACGAATGAGTACGTGTGCGACGTGTCTCCTACCATCGCTATTGCCTAGTCT
+
@@AA:?;@ACCCD;=9BBCCCBCBC<AAB>;;9?>@4945@@;>;?8<<1748=?AADCD5C@BBBAAAA@AAA9B00/777'79299===0=BB>BBBAA@@00-0<@@=A@C?CCCCCDDABBBCCCCAA;AC@@>@BBCCC@@=A?C00-0=@00,/9:5;666BB?@A=::6:4::BBBB9CCD@:::99(7>3=>B>><?:<6<48:;><A<;:CBB=@A?@BAA?C69;?8:::5:<=?=>>00/96967779888:=67734=7557<<<=CC?CBB@@@
@ATNG8:04511:01859
GATGGTAGCGCATATCAGCGCAGCCCAGCAAGAATCAGGAACTCTAGAAGAATTCAGATTTTTAACACGAGAGTAAACGTAAAAAGAAGGTTTTACAATACTCACGTTAACAATATTGCAGCAGTACGCACACAATCGAAGCGCAGTAAGGATGGCTAGTGTAACTAGCAAGAATACCACGAAAGCAAGAAAAAGAAGTACGCTATTAACTATTAACGTACCTGTCTCTTCCGAAACGAATGAGTACTATGTAGAGCTCTATACTAATCGCAATTGCCTAGTCT
+
@@?<055:<?:<666;445<///<;15---0--(-79:)506<<<<==9<<7;6335<=>>?+@<@@AAAACDCCC>FCCCEDD5DC@C=BAB9ACC@CCCBCBC@@<@@DC?BBC=AABBCBBABBBDBBBBB@DEBB?CBBB@@??;??B@@?@CCCCBBC?DDCAAA?BC@BBB687CCB;B>><>DFDD2CC?C999CDDBA<A;AAAA:=:=BCBB@CBBAABB?A?BBA=B@?=@BBCCCAAAACCAAACBBBB@A==<>:>???@;>;BC?BBCA??
@ATNG8:04493:01882
GATGGTAGGCACTGCGCACACATCCCAGAAGATCAGGAACTCTAGAAGAATTCAGATTTTTAACACGAGAGTAAACGTAAAAAGAAGGTTTTACAAGACTCACGTTAACAATATTGCAGCAGTACGCACACAATCGAAGCGCAGTAAGGATGGCTAGTGTAACTAGCAAGAACTACCACGAAAGCAAGAAAAAGAAGTACGCTATTAACTATTAACGTACCTGTCTCTTCCGAAACGAATGAGTACTGTATCTATGTGTGCGCTATCGCAATTGCTTAGTCT
+
DDDD?CCC@BBBCCCCCDCCABACC>CCD@DDCDAA>A@CCCDDBB=BB?C?CDA?????2@?CCCAADCCBBB=AA?@AAA2@C>B5;;<*:CC>CBABBBCBB@B@CD@DDC799CCCCECEDDDDAAAB@BD@@>@?@??@@A>B@CBA?ACBBBCBC?BCBBA?;?=7::=@*00:::5;;:4::<<<.<?=>>>>>@B>>:==@?=>17/7=?>@?AAAA@@@;?<@AA;A??;???CCBBBBCBBCBBBB>>8;;???@@;;;;=B8@@D@CBB::
@ATNG8:04528:01898
GATGCGAGCGAGTGTGTATACCAGAAGATCAGGAACTCTAGAAGAATTCAGATTTTTAACATCGAGAGTAAACGTAAAAAGAAGGTTTTACAAGACTCACGTTAACAATATTGCAGCAGTACGCACACAATCGAAGCGCAGTAAGGATGGCTAGTGTAACTAGCAAGAATACCACGAAAGCAAGAAAAAGAAGTACGCTATTAACTATTAACGTACCTGTCTCTTCCGAAACGAATGAGTACAGAGAGTACGATATGTCTACCATCGCAATTGCCTAGTCT
+
@?A@<@A@BB@AA><@<;5555:;<9>==6667:57::///:6;8(-(-----555$-(-88933333::919933333$33,3,333&3776;=99>>@==:=9=?==>=;?@BBJCCBCDCCCBB@@>@BBC>AACB@@@@=A=A@@?BA@@@BA@>ACCCBA?BD??>?399?::/:88188888(/<5:///@@CCD<A;@>>>:>:=@B@@>@BA@@BB>A>ACC>C??;::9AACCBBABB?BABBBBAA???>@A;?>;<<;5=:>@;@@@888
@ATNG8:04531:01915
GATGGTAGCGCACACATAGATACAGTACTCATTCGTTTCGGAAGAGACAGGTACGTTAATAGTTAATAGCGTACTTCTTTTCTTGTCTTTCTGTGGTATTCTTGATAGTTACACTAGCCATCCTTACTGCGCTTCGATTGTGTGCGTACTGCTGCAATATTGTTAACGTGAGTCTTGTAAAACCTTCTTTTACGTTTACCCTCGTGTTAAAAATCTGAATTCTTCTAGAGTTCCTGATCTTCTGGATAGCGACGCGATATACTTCCATCGCAATTGCCTAGTCT
+
/0//299:?BBB<;AAAABBCBBBBB;95=:;5:;;@9>>25.555;:;:49<:@::C=@@AB=@<AB@:::>>=29944&49699??A:9:9AA<??B?BB@BBB@?AACCCFEDCB?BBD?B>BDCCCCBB?BCCC@EBBBBBBCCBBBBABBB@CBB?BC@C@BAABBBBCC?CCCCC;@;>9;;;;.;BBBC>BBC>BCBA@@<@BBB0BBBCD@BACB?A@CBAAB@B?BBBBBB@BCB@CCCCCCB:;;CCCDBBBB@C@CCCCCD@C@BC?BCCAAB
@ATNG8:04534:01326
GATGGTAGGACGAGGCGTCTGAGAGGTACTCGATTCTGGTTTTCGGGAAAGAGACAGGTACGTTAATAGTTAATAGCGTACTTCTTTTTCTTGCTTTCGTGGTATTCTTGCTAGTTACACTAGCCATCCTTACTGCGCTTCGATTGTGTGCGTACTGCTGCAATATTGTTAACGTGAGTCTTGTAAAACCTTCTTTTTACGTTTACTCTCGTGTTAAAAATCTGAATTCTTCTAGAGTTCCTGGATCTTCTGGTGTCGTCTATCATGTACTACCATCGCAATTTGCCTAGTCT
+
9;455::=7::955.4944499945./777///-(--/)/77+///)/7./444444.39933-3-33394;8==BGCCCBA?AAAAA2@B=ABBD>C?@@6;9@;@B?AABGCFBGFFBABCDAKCC@C@CCCCCCCD@CBCD@CCCCCCCCCBCBBBBCC=BA@>@B?A?BABA@A@BB>BBBCC:A=@=;;;;;*;A@AA8@;;;@@AA@A=@A@A,?@@?B?B>BC?BCCCA;<5;=@?;@A;;:;CC@CBCCCDBBAHDB;;;BBC;;9;@??@A5;;0;A>BBCC<;
@ATNG8:04564:01353
GATGGTAGATACTCGCTGATACACCCAGAAGCATCAGGAACTCTAGAAGAATTCAGATTTTTAACACGAGAGTAAACGTAAAAAGAAGGTTTTACAAGACTCACGTTAACAATATTGCAGCAGTACGCACACAATCGAAGCGCAGTAAGGATGGCTAGTGTAACTAGCAAGAATACCACGAAAGCAAGAAAAAGAAGTACGCTATTAACTATTAACGTACCTGTCTCTTCCGAAACGAATGAGTACATAGATATACGTATAGCTACCATCGCATTTGCCTAGTCT
+
////3999:@A@<<<666;;;;99;5>984///88;;7;8<@A??886<;7<???994===+=7;@<===BBBCC=A9<<<:<*:?<@<CF@9CCEBCCBCCBCCC@C@CC@CCC?BBAABCCCBECCCCBCD@CBCC?BCCCA@AA=@?B@@>@BAAACBB?AABCAB?AA=@AB=@@?=?8>?@>AABBB3BB?BAA=>BBAA8:7;@AA:=9=?BCC@CBBABAA=@=??@9?@@=?@BECCCCBAAACCDCC@@=AAAAA>@;@@<;:565(9@;@AB???
@ATNG8:04561:01381
GATGGTAGATACTCGCGATACACCCAGAAGATCAGGAACTCTAGAAGAATTCAGATTTTTAACACGTGAGTAAACGTAAAAAGAAGGTTTTACAAGACTCACGTTAACAATATTGCAGCAGTACGCACACAATCGAAGCGCAGTAAGGATGGCTAGTGTAACTAGCAAGAATACCACGAAAGCAAGAAAAAAGAAGTACGCTATTAACTATTAACGTACCTGTCTCTTCCGAAACGAATGAGTACGTGTGACGTACGTGAGCTACCATCGAACTTGCAGAGTCT
+
4444.4444>=<:;;6666??>@@8<<<7:<55//)/49//////)4;7:584443333$3233344399///(///////$//)55<<<2<>>999BB@<;;>5<:00+00/)////5=><<ACBBBB@@<@AAA>@?A@::8>:<8;00)0<0/0;7819>==>?07/6;;;*//;;;3//3.7AAAA=%22,22266:65528397;;:>:88?CC?:99?;771717>>9::948333::;;8888:;444;8773338996888886;</338252...
@ATNG8:04543:01445
GATGGTTGTGCGTGAGAGAGAGACCAGAAGATCAGGAACTCTAGAAGAATTCAAGATTTTTAACACGAGAGTAAACGTAAAAAGAAGGTTTTACAAGACTCACGTTAACAATATTGCAGCAGTACGCACACAATCGAAGCGCAGTAAGGATGGCTAGTGTAACTAGCAAGAATACCACGAAAGCAAGAAAAAAGAAGTACGCTATTAACTATTAACGTACCTGTCTCTTCCGAAACGAATGAGTACATAGATATACGTATAGCTACCATCGCAATTGCCTAGTCT
+
4944.4.4??@;;9=;;<50/<00+//93::<::>;@=<@?/0/96:8393//(/88888)8178::;:<<??>673;9444$495:.555&9;<:?;AAA@>00-0;==<A@C=@@:9999;DHGCBBBBA?AB@A<@?A@AAAA?B?B;;7;BA@@@AA?::9998<A=:=@>)/00//)/676>:?:?:%:A;5557;;99:;><@@??;?;;;@@@;@BC@@ABAD>BBA;@AA6:9????CCBB@>><A@<<>;>>AB??>578655=-708@:>=@@//
@ATNG8:04540:01503
GATGGTTGAGTACAGTGTAGTAGACCAGAAGATCAGGAACTCTAAGAAGAATTCAGATTTTTAACATCGAGAGTAAACGTAAAAAGAAGGTTTTACAAGACTCACGTTAACAATATTGCAGCAGTACGCACACAATCGAAGCGCAGTAAGGATGGCTAGTGTAACTAGCAAGAATACCACGAAAGCAAGAAAAAGAAGTACGCTATTAACTATTAACGTACCTGTCTCTTCCGAAACGAATGAGTACGTGTGACGTACGTGAGCTACCATCGCAATTGCCTAGTCT
+
/0//2729:<<=>;;;==<;;9999.55<7=::45504./99//)/849916033///666'638///9//34;==5888:988'33,3,333&3996;=5558727055<<;?>>:88:<CCGDCCBBCDCCC@BB@@<A@A@ABBB?B?B@@>@CBBBDCB?AAABBB>BB>AA@;?>@@@:A@>9:;:;;.;A<A888DDDDD:><>>>>9=:=@DBB?BBB@@AA>A>ACC>CCC?AABBCCBBBBBBCBBCBBBBBBBACCC@B>>>BB?B?@@>@BBBBA
@ATNG8:04560:01514
GATGTGCGTGAGAGAGAGACCCAGAAGACTCAGGAACTCTAAGAAGAATTCAGATTTTTAACACGAGAGTAAACGTAAAAAGAAGGTTTTACAAGACTCACGTTAACAATATTGCAGCAGTACGCACACAATCGAAGCGCAGTAAGGATGGCTAGTGTAACTAGCAAGAATACCACGAAAGCAAGAAAAAGAAGTACGCTATTAACTATTAACGTACTTGTCTCTTCCGAAACGAATGAGTACATAGATATACGTATAGCTACCATCGCAATTGCCTAGTCT
+
494:<<?@AB<<<<;99<999)4//5;//////5<5777//)/93996:144333333$32333499;;:::/7755555$59499>>@2>>>@999BCBBDC@C@CC@CBB?BBBABCCCDDBBBBBBC@CBBB>A@@@ABA@=B@BBB?BCBBBCCD@???BBB>BB>???<?????8;=;888888(6@9A>==@A>>>=A<??BB<>;?@CCCB?BA@?992999::,8@@<BA@ADCDBBBA??@@@@A@@?@AAA::7;:;6<<)/*/:6;<@?=>
@ATNG8:04543:01575
GATGGTAGCGCGACGAGCGTAGACCCAGAAGATCAGGAACTCTAGAAGAATTCAGATTTTTAACACGAGAGTAAACGTAAAAAGAAGGTTTTACAAGACTCACGTTAACAATATTGCAGCAGTACGCACACAATCGAAGCGCAGTAAGGATGGCTAGTGTAACTAGCAAGAATACCACGAAAGCAAGAAAAAGAAGTACGCTATTAACTATTAACGTACCTGTCTCTTCCGAAACGAATGAGTACAGAGAGTACGATATGTCTAATCGCAATTGCCTAGTCT
+
@@?:7<599B;;:B;66>><@<;:93:<<:=?GBBB?CACBA998C>BA>A>89777BAB1C>AABBBBBCDCC;>>;9999'5@<A8BBB<DCCACAAADDCBC?A@CD@BAA>AABBCBBCCCCCCCCAA<@C??;@A@?@A@@=A?BAA>BCCCBCBB?BBBBBB@BB?BBC:=>::9,7<<886778(5=8=:;;AAA>>:=8==>?5;6;AAAA@CCBBBBB?B?BBB;BAA499BBBCCCCCCBBBBBBBBBBCAA>>:>ACCA<>:>=9<@@::;
@ATNG8:04552:01552
GATGGTAGAGAGAGCTCTCTCATCGTACTCATTCGTTTCGGAAGAGACAGGTACGTTAATAGTTAATAGCGTACTTCTTTTTCTTGCTTTCGTGGTATTCTTGCTAGTTACACTAGCCATCCTTACTGCGCTTCGATTGTGTGCGTACTGCTGCAATATTGTTAACGTGAGTCTTGTAAAACCTTCTTTTTACGTTTACTCTCGTGTTAAAAATCTGAATTCTTCTAGAGTTCCTGATCTTCTGGATATAATTGACTCGTGCTACCATCGCAATTGCTTAGTCT
+
CC@@?@CECCBBBDBABBBAA@B=CBCBCCCC?BBDD>CC?D=AABBBBB@CCCBB>B?BBAA>B?CBBBAAABB?BBCCD1BB?B989.6AAB@CBB?BC599?AAA?B@@BA@>>:<<>585:??;;<AB<@@==;>>>;;;=AA=<=@AAAA=>>><?A<@<??>?@?A??8=8888,89>78////(-9,,,),,,,,,6..205==>*99979492//*.:::>>>:>:>?>;;=///79==<6;5;8=??@@;;;;;;;7<<///79=9=33-7///6
@ATNG8:04552:01554
GATGGTAGTGTCATATGAGAGTGTGTACTCATTTCGTTTCGGAAGAGACAGGTACGTTAATAGTTAATAGCGTACTTCTTTTTCTTGTCTTTCGTGGTATTCTTGCTAGTTACACTAGCCATCCTTACTGCGCTTCGATTGTGTGCGTACTGCTGCAATATTGTTAACGTGAGTCTTGTAAAACCTTCTTTTTACGTTTACTCTCGTGTTAAAAATCTGAATTCTTCTAGAGTTCCTGATCTTCTGGTCTACTACACTGTACTCTACCATCGCATTTGCCTAGTCT
+
444439444:<;;;;>;;<C@@@CCB@?@BABB=A???8:?3;4;999556165=@C@D@CCBB?BACBB@<::55059;;;+;?;000??8<9<>9;;>9=A4555<?B=@AAABBBB?BCC@B@BBBCBBBD@CCCC@BBCAAABCCCBBAAA@?<@;;5;B@C?DECBBCD@@=@AAAA9B@C?BBBBA0@@:;;6;@AABAB@A@<@AAB0;;;BB@BADE@CCGCBBB@C@BBBDDD>BBB@BCBCCCCCCBBBCDCBCABB=@:;;@BAA=CD@CDDC@A
@ATNG8:04562:01538
GATGGTAGCTCACGTACGTCACACGTACTCATTCGTTTCGGAAGAGACAGGTACGTTAATAGTTAATAGCGTACTTCTTTTTCTTGCTTTCGTGGTATTCTTGCTAGTTACACTAGCCATCCTTACTGCGCTTCGATTGTGTGCGTACTGCTGCAATATTGTTAACGTGAGTCTTGTAAAACCTTCTTTTTACGTTTACTCTCGTGTTAAAAATCTGAATTCTTCTAGAGTTCCTGATCTTCTGGCGCGTATGTATGTCGCCTACCATCGATTCGAGGAAGTCT
+
AABB@FFBCCBBBCIG<;;DBBBBBBBBBDDDADBBB>BB@C@CCBCCBD@CCB@@>@@DBBA?B?CCBBABBBB<@@BBB1@>8=77749AAB?AAD@BB599?CBB?BBBBAA<<8<>>:>;AA@@8888;???A6:8>>?<=>@?@?A>>>@<@@@<?@=D=CC>?@@B>>:>>AAA5A=C:>;@@@,;9969*,,,,,,9<=?<@AAA/>:8:=8=:??<@@@@?>>:>>BB?;<>066=999>=AA???@@>>>@@<<<=9<667==9=@??<?<@@@@
@ATNG8:04555:01589
GATGGTAGGTGCGAGCATGAGTGTATCCAGAAGATCAGGAACTCTAGAAGAATTCAGATTTTTAACACGAGAGTAAACTAAAAAGAAGGTTTTACAAGACTCACGTTAACAATATTGCAGCAGTACGCACACAATCGAAGCGCAGTAAGGATGGCTAGTGTAACTAGCAAGAATACCACGAAAGCAAGAAAAAGAAGTACGCTATTAACTATTAACGTACCTGTCTCTTCCGAAACGATGAGTACGAGAGTCAGAGCAGAGCTACCATCGCAATTGCCTAGTCT
+
<///+//:7795555559;;;>=<A?@:>9:2493::;-905?::;49.49257:9944444$589>?ADCCCCCD>C@@@@@0@D=A5;<;&9<?=@@?:9=98807<>A>@AB@BBCBCCBBBB;;;CA@@<??@@:>>=<=>8920:=00+0>>:<=?E>BBB;:9>AA?AA@>BBBBA7777<@@DDE3>>;>@??@@@??:=:=?>?:?;>8;;D=@@@@ACC8;8:BB6:9>?@ABBBBBBBBAA???BABBBBAABBC>>;;;?B?B?BB@@@DD;;
@ATNG8:04577:01614
GATGGTAGAGTAGTACATGTGTATCTCCAGAAGATCAGGAACTCTAGAAGAATTCAGATTTTTAACACGAGAGTAAACGTAAAAAGAAGGTTTTACTAGACTCACGTTAACAATATTGCAGCAGTACGCACACAATCGAAGCGCAGTAAGGATGGCTAGTGTAACTAGCAAGAATACCACGAAAGCAAGAAAAAGAAGTACGCTATTAACTATTAACGTACCTGTCTCTTCCGAAACGATGAGTACTATAGACTATCTGAGACTACCATCGCAATTGCCTAGTCT
+
-7883@;@;<;///////55/77///9478:3:545557;7;<<?@:A=;;8:;>@:;5<<<*B:=AAEAA@00//)////===+=?<?:===2=BABAB:;9>>??=A<BC@CCD@CCCCCBCCCCBBBCCCC?CCCD@???BBBBB?C?A::5:@@???@??CCBBBB?BB>AAB<@@:::,7<<877878(/937//.88=AB;>8;;:95:4:<;;:=@@ACCCCAB@CDC>B;;;BBBBBBBBBCCB?>?BDCBCBBBBBC@B@@@@B@CACCACCCC;;
@ATNG8:04566:01663
GATGGTAGGCACTGCGCACACATCCCAGAAGATCAGGAACTCTAGAAGAATTCAGATTTTTAACACGAGAGTAAACGTAAAAAGAAGGTTTTACAAGACTCACGTTAACAATATTGCAGCAGTACGCACACAATCGAAGCGCAGTAAGGATGGCTAGTGTAACTAGCAAGAATACCACGAAAAGCAAAAAAAGAAGTACGCTATTAACTATTAAACGTACCTGTCTCTTCCGAAACGAATGAGTAACTACTCTCAGAGACACACTACCATCGCAATTGCCTTGTCTA
+
BCCC@BBB?BBBBBDCCCCCCCBBB>BDE@DBBBAA>A>A@DBBBC@CC@B@:9:=<<<=,>;>AA::8CBAAB>@?ABBBB5BB?B@BBB<BBI@BBACDDEDD@B?CC8;;C>@?BBCCCCCCBBBBCED@CBBB?BBDCCBBB?B?BCC@BBAA@@A@=?@@@@A=@A;87707<<>>?0;;<@AA@A#:93597899885.56::56/52'2699;4;7777526:5::C7>==<>==A77.5===>@>>>BABAA??99997=>?EAAA:=5==>?<>>9//
@ATNG8:04564:01784
GATGGTAGTGTCGATATGAGAGTGTGTACTCATTCGTTTCGGTAAGAAGACAGGTACGGTTAATAGTTTAAATAGACGTACTTCTTTTCTTGTCTTTCTGTGGTATTCTTCTAGTTACACTAGCCATCCTTACTGCGCTTCGATTGTGTGCGTACTGCTGCAATATTGTTAACGTGAGTCTTGTAAAACCTTCTTTTTACGTTTACTCTCGTGTTAAAAATCTGAATTCTTCTAGAGTTCCTGATCTTCTGGGATGTGTGCGCAGTGCCTACCATCGCAATTGCCTAGTCT
+
/044.4499;:556;;;;>>??===<<==<<<=794//(/:)//)//)/;;00*5555.45:399444(//)/////:;;9;4////&//)/7699.834384;8?6::6:@A>>;<A@???7836??=D8>>AB>>>>9=<8809ABBBBBBDCCCBBCCC?CDE@CC?B@BCB@ABAAA>ABBBC;A=B6:;@@@0@BCCC=C;;;;;@@;;5<ABA0CABAFAD@BB@BCCEHBB@C@BCCCCD@D@@?9@@@@BDECCCCAAAC@DCF@BBBAAA6:5;B?ACFBBA
@ATNG8:04544:01855
GATGGTAGTAGTACACTAGTCATACCAGAAGATCAGGAACTCTAGAAGAATTCAGATTTTTAACACGAGAGTAAACGTAAAAAGAAGGTTTTACAAGACTCACGTTAACAATATTGCAGCAGTACGCACACAATCGAAGCGCAGTAAGGATGGCTAGTGTAACTAGCAAGAATACCACGAAAGCAAGAAAAAGAAGTACGCTATTAACTATTAACGTACCTGTCTCTTCCGAAACGAATGAGTACACACTCTCATATGACACTACCATCGCTATTGCCTAGTCT
+
@AAH@CCCCB;;9=@BCCBCCBBBD@@@@@@?@@@B=A7;:C@BAC?BC@C?@@@@?BBB3C@DCA@@?BCBBB=A@;;;;;*;@<A?CCC=CDH@BBBBBA@@@?B?BB?BBB?A?CCDCBCCCCBCCCCC?BAAA>AACAAA:95;?B;;:;CBBD?@?>ABBCBB?BB?BCC999@?>8@9948ADCC/AB=A888B@@@@<?<???A7;7;ABBB@CFCC?@??A?AAA=AAA=ABCCBBBCBBBAABAAA??ACBBBEAB>ABBBBCCC?BB?BBB???
@ATNG8:04603:01366
GATGGTAGCGCATATCAGCGCAGCCCAGAAGATCAGGAACTCTAGAAGAATTCAGATTTTTTAACACGAGAGTAAACGTAAAAAGAAGGTTTTACAAGACTCACGTTAACAATATTGCAGCAGTACGCACACAATCGAAGCGCAGTAAGGATGGCTAGTGTAACTAGCAAGAATACCACGAAAGCAAGAAAAAGAAGTACGCTATTAACTATTAACGTACCTGTCTCTTCCGAAACGAATGAGTACGAGAGTCAGAGCAGAGCTACCATCGCATTTGCCTAGTCT
+
9:<@-0/5<=AB<<@;:4559556?6>>@:><<<:>29249;:=990485:4::;=CCBCB'945>9:=C@@@BA;@@9;:;;*:E?B>CCB3B<;6;9BDABCAA;>:00+0>>6;;CBBCCCBBBCCBBBCABBBBADDBB@@@B?A>D;;6;B:9:BBB?CCBBBB?BB?BBB@BBBBB=99:<:::::(7<9>777BB=>?@A<A?;:5:8::ACB@DCBBCDC=@=ABB;@@@=;::>@@ABBBBBBBBBBBBCBBBB@A@399==9@CC=DC@;;0@..
@ATNG8:04590:01381
GATGGTAGCGCATATCAGCGCAGCCCGCAAGATCAGGAACTCTAGAAGAATTCAGATTTTTAACACGAGAGTAAACGTAAAAAGAAGGTTTTACAAGACTCACGTTAACAATATTGCAGCAGTACGCACACAATCGAAGCGCAGTAAGGATGGCTAGTGTAACTAGCAAGAATACCACGAAAGCAAGAAAAAGAAGTACGCTATTAACTATTAACGTACCTGTCTCTTCCGAAACGAATGAGTACGATGAGAGAGCTCTCTCTACCATCGCAATTGCCTAGTCT
+
////)/////5566666>=======4955.599999.4.5=<<<<;7996;6;79:;;;;*47;<;<<?ECDCG=BA@@@@@0@C>B=BCC9CJGACCCCCCCBD?B?CA@CCC?BBDCBBCBBCCCBBBCCIDCCC@CBBBCBBB>B@DCB@AAACCDED@CCE@@@=@@6::D8::CBD=BBB=AA@@A.@@=A???BBBBA?C@B???;@=@@CBB=@@@@?AB?C@BCE>C@@?@BCBA???@???D???BBB??9::A??:?>;;:=4:1;;<@BBBBC
@ATNG8:04602:01427
GATGGTAGGCGTGTGAGAGTCTGCCCAGAAGATCAGGAACTCTAGAAGAATTCAGATTTTTAACACGAGAGTAAACGTAAAAAGAAGGTTTTAACAAGACTCACGTTAACAATATTGCAGCAGTACGCACACAATCGAAGCGCAGTAAGGATGGCTAGTGTAACTAGCAAGATACCACGAAAGCAAGAAAAAGAAGTAACGCTATTAACTATTAACGTACCTGTCTCTTCCGAAACGAATGAGTAACTATGTAGACTCATACTAATCGCAATTGCCTAGTCT
+
9A@@;;;<8<=CCBBCGDCBBB;;;09CC?>@000@<@<@BBBAAA?@@6;.9?;<;===)=6???53388;9:2://-999)--*-3:::*-*-6066...63332848>488>27;;:;===;;;BA@>>>=>;;;:===>==;;5;9=;?;;>>>===@<@???BA=AAA==:>=888)88816====/66/6//(/999::=B=???A<>;>>===:==>>===<@<@CD;DBB990=>//(////599777<>>?<=>>=C===><A5;;5;;:==>
@ATNG8:04628:01562
GATGGTAGTAGTACACTAGTCATACCAGAAGATCAGGAACTCTAGAAGAATTCAGATTTTTAACACGAGAGTAAACGTAAAAAGAAGGTTTTACAAGACTCACGTTAACAATATTGCAGCAGTACGCACACAATCGAAGCGCAGTAAGGATGGCTAGTGTAACTAGCAAGAATACCACGAAAGCAAGAAAAAGAAGTACGCTATTAACTATTAACGTACCTGTCTCTTCCGAAACGAATGAGTACTGTATCTATGTGTGCGCTACCATCGAATCACGAAAGTCT
+
CCCC?CBBBBBBCCCCFCCBBADDD?BAB@CBCBCC@C<AACDDDC?BB?B@CBAACCCC3B?BCBBBBBBBCC>BBCCDCC5CE@C@BBB;BCHACCCCCCBAA?C?CC@DAA?CBBBBCCCEBBCCCCBC?CEBB?BABBAABA>B?BAA>ACDCBACC?BAA@AA?BB=???499<>>8??=?@==>>.=D=BAAAAABAA:?8>>DD:>8>ABBB?BBCBCAB?A>ADA:C997:BBDFFCCC99:??BAA@?;77//.9927799:6;;99444(3333
@ATNG8:04612:01588
GATGGTACGGTCGCAGCATGAGTGTATCCAGAAGATCAGGAACTCTAGAAGAATTCAGATTTTTAAACACGAGAGTTAAACGTAAAAAGAAGGTTTTACAAGACTCACGTTAACAATATTGCAGCAGTACGCACACAATCGAAGCGCAGTAAGGATGGCTAGTGTAACTAGCAAGAATACCACGAAAGCAAGAAAAAGAAGTACGCTATTAACTATTAACGTACCTGTCTCTTCCGAAACGAATGAGTACTATGTAGAGCTCTATACTACCATCGCAATTGCCTAGTCT
+
444/)////3////9779;;9777//-2,,--(-85799;@0//;;;9<9<=:>899=?>>>>$95)5<<7777//)/;19//////$/5.59@?@/><D:?A0//--//)/36606894::;<>><;;>B555:55.44443888::><B=@,000,09::::996///9::1886333177337(773,33333$3;6<::::777<5;8<=<>;?5:5>>>9=<;;>==:=:=?>8>;;5876/0//889/74<<=>====;::8//).669;C?B45534445::
@ATNG8:04590:01633
GATGGTAGCTCTGCTCTGACTCTCGTACTCATTCGTTTCGGAAGAGACAGGTACGTTAATAGTTAATAGCGTACTTCTTTTTCTTGCTTTCGTGGTATTCTTGCTAGTTACACTAGCCATCCTTACTGCGCTTCGATTGTGTGCGTACTGCTGCAATATTGTTAACGTGAGTCTTGTAAACCTTCTTTTTACGTTTACTCTCGTGTTAAAAATCTGAATTCTTCTAGAGTTCCTGATCTTCTGGATATGAGTGACTCGTGCTACCATCGAACTTGCAGAGTCT
+
555:7:<;;;=ACBCDCCCCC:;;;;AAABCC?BCCC>DD@C@BCCCCAA=C<;6;:B@@@;AAJIAB@@B;99=;=AAAA0AA000AA<@BBA=A>?9?A4:;BCAC@BAA@CCDC?CBD@C@DBBBAA@C?CABB7;0B00000>=@@@C???;9599BB>B?BA:;:DCA@49:::.92929:9::(99==@=CBBCCCCCFC>BBB@0>=??@=>;@@?AAACA;;7;;@?=@@@<?@C>BACCCCBBCCAAA@@@@@@C@CB@????@=??@AA>??@
@ATNG8:04598:01652
GATGGTAGTGTGTCTCTGAGAGTAGTACTCATTCGTTTCGGAAGAGACAGGTACGTTAATAGTTAATAGCGTACTTCTTTTTCTTGCTTTCGTGGTATTCTTGCTAGTTACACTAGCCATCCTTACTGCGCTTCGATTGTGTGCGTACTGCTGCAATATTGTTAACGTGAGTCTTGTAAAACCTTCTTTTACGTTTACTCTCGTGTTAAAAATCTGAATTCTTCTAGAGTTCCTGATCTTCTGGCGCTCTGTCACGTCTGCTACCATCGTTCCTTCTGAGTCT
+
@BBB@BBCCBBCCCCCCCCCBCBCCCCCBB??;>???<AC?C?BBBCCBB@CCCAA>A@BBBB@C@CCCDFCCCB=:9999*:B?BBBJ?CCBC@BBF?BB>BABCCC@CCCDCCEC?BBD?B?CCECBCBC@CCCD?CBCBCBBBCCDDD@@@C?CCD?BB?B?BBAAACCCC?BBCCC;A;@;::99*;AABD>CCCCCCC;<;5;;;;*;AABC?CADC?BBDCBCB?C@CCCBBC>A@B@BCCCABABABBCCC:;:BBB?BBBBC>A>A@CBBBBB??
@ATNG8:04605:01704
GATGGTAGTATCTGTCTACGAGAGCCAGAAGATCAGGAACTCTAGAAGAATTCAGATTTTTAACACGAGAGTAAACGTAAAAAGAAGGTTTTACAAGACTCACGTTAACAATATTGCAGCAGTACGCACACAATCGAAGCGCAGTAAGGATGGCTAGTGTAACTAGCAAGAATACCACGAAAGCAAGAAAAAAGAAGTACGCTATTAACTATTAACGTACCTGTCTCTTCCGAAACGAATGAGTACACACTCTCATATGACACTACCATCGATTCGAGGAAGTCT
+
@A:::;>CABBCBBBJLDDBBBCBB@BCB@CCBB??<><@@BBBB@>AA>@>BBBBBBBB3B?BBBAAABBBBC9@;;;;;;.;A>C5;;;6;BD@CCHCCCCCD?C@A@<??@<@@BBCCCCCCBBBCBBD@DBBB@BBCACBAB>B>A:;7;BBCDDBA>ABCCCB@BA:999499DDC;@><8899999%0>;6///8:>>A5836>==8>;>>DCF@EBBBBCC>?=?BC>AAB@:;9ABBBCBBAAACBBB@>BCCCBBBB?CBBBBA>ABCD?C?BAAA
@ATNG8:04605:01738
GATGGTAGCTCGCTGATGATATCTCCAGAAGATCAGGAACTCTAGAAGAATTCAGATTTTTAACACGAGAGTAAACGTAAAAAGAAGGTTTTACAAGACTCACGTTAACAATATTGCAGCAGTACGCACACAATCGAAGCGCAGTAAGGATGGCTAGTGTAACTAGCAAGAATACCACGAAAAGCAAGAAAAAGAAGTACGCTATTAACTATTAACGTACCTGTCTCTTCCGAAACGAATGAGTACACACTCTCATATGACACTACCATCGATGGATCTGAGTCT
+
<<CC>@@CCECCCBBBCCCCCCBBB?CBB?B@@@CC@C@BACBBBB?AA=?<@@@@@@@@2??CBB???DA???8<<@@EII5BB@C@BBB:BBC?C;=;C@B0000=AA@AGD?@@?BBCDCCCBCCBB@@<@;;;>AAAACBAA?B@BBB@CDBBBBBB?BBBBAA?9949@>;>>:999+99929?A@A1AC>>555CCAAA<><>???9=:=>BBDABCCCCCB>@;?@@=@AA?ABABBBBBBBCBBDCBB>;@?BBABBB>AADDCAA=????@BBCBB
@ATNG8:04605:01745
GATGGTAGACATATCGTATCTCTGTACTCATTCGTTTCGGAAAGAGAACAGGTACGTTAATAGTTAATTAGACGTACTTCTTTTTCTTGCTTCTGTTGGTATTTCTTGCTAGTTTACACTAGCCATCCTTACTGCGCTTCGATTGTGTGCGTACTGCTGCAATTATTGTTAACGTGAGTCTTGTAAAACCTTCTTTTTAACGTTTAACTCTCGTGTTAAAATCTTGAATTCTTACTAGAGTTCCTGATCTTCTGTGTGCATCGCAATTTGCCCTACGTCT
+
4:445<:<AAB@>;;<659?5555::9=<@@>;::>9==043(/6//)/66166677,3,3=<71:5:0:0//96668557===*33.3..(.66629./.77,..(.5533570799//.3347>=:>::73-----2997949A88:?@@@;::>?<881807:9=<8>;ACA>>>D==6;7888)/59577777(/(/666.6467-//9<<>2877,79<4::3817;2559:=:8<:=8;99777499::9<77566777066-322-2222222
@ATNG8:04613:01775
GATGGTAGAGTATCATGTGTATCTCCAGAAGATCAGGAACTCTAGAAGAATTCAGATTTTTAACACGAGAGTAAACGTAAAAAGAAGGTTTTACAAGACTCACGTTAACAATATTGCAGCAGTACGCACACAATCGAAGCGCAGTAAGGATGGCTAGTGTAACTAGCAAGAATACCACGAAAGCAAGAAAAAGGAGTACGCTATTAACTATTAACGTACCTGTCTCTTCCGAAACGAATGAGTACACATCGTCGTGTCGTGCTACCATCGCAATTGCCTAGTCT
+
----0---6=>;;;;;;==@AA@AA>A>@;>?:::><A=ABCCDA@<@C<A;>?A:;;;;';;ACCCGCCCBBA;A@;;;;;*;A>A5;;;4:AC?CCBAAAB??=?>AA>?@A@DBBBCCCCFCBBCCECC@AABA?AC@?@BAB>A?BB@>BCCCBCCB>AABAAA@AA<A@A=AACBA8?9979BBCC3B@@A@@??@@BA8;7:>==1718?BBBACCBB@@?6:7;BC>CBA>AAAABBBBBBAA??@@@BAA@@===9939=??AB?B>AA?BA???C
@ATNG8:04617:01816
GATGGTAGGAGACACGTCGCACACGTACTCATTCGTTTCGGAAGAGACAGGTACGTTAATAGTTAATAGCGTACTTCTTTTTCTTGCTTTCGTGGTATTCTTGCTAGTTACACTAGCCATCCTTACTGCGCTTCGATTGTGTGCGTACTGCTGCAATATTGTTAACGTGAGTCTTGTAAAACCTTCTTTTTACGTTTACTCTCGTGTTAAAAATCTGAATTCTTCTAGAGTCCTGATCTTCTGGTCTACTACACTGTACTCTACCATCGTAATTGCGAAGTCT
+
<<AA@B=B?BBCBBBAA@CCCCCCCCGCCBAA?@BDC=CB@C@DBCCFCC?ABCCD?B?BCBB?B?BBB@BB?>C??????1?A?CA;;6>CDC?BBB@BB?AAACBB==>===AAA:=<=8=:=>?;:;==;?>>><?>?>===>>>>AAAAAB<===;=>8=>A>>=A????;=>=AA6A=B;>>CDD/A?9;=1888///:9:@19988(8=;=B<A<??;>>>>6///5:::>==8===8=;77///===:>==@?????:=:;;;:>D89833-3633
@ATNG8:04593:01853
GATGGTAGCGAGCGAGTGTGTATACCAGAAGACAGGAACTCTAGAAGAATTCAGATTTTTAACACGAGAGTAAACGTAAAAGAAGGTTTACAAGACTCACGTTAACAATATTGCAGCAGTACGCACACAATCGAAGCGCAGTAAGGATGGCTAGTGTAACTAGCAAGAATACCACGAAAGCAAGAAAAAGAAGTACGCTATTAACTATTAACGTACCTGTCTCTTCCGAAACGAATGAGTACGAGAGTCAGAGCAGAGCTACCATCGCTATTGCCTAGTCT
+
;<@@;@CF@@@BD;;;DDCCHCBBB@DDC?BABBD@D?BBABBBC?CC?A?AA>89999(9<AFABCBDB??>5<<:;;;-5<5:.99,5>>7>66:CCBBB?B@BC?BBB>AACCBBCCCBBBCCCBB?AA:95:A@@AB::5;?B@@>ABBBCCCC?BBBBBB>AB??>?>???CC==;;488888+8@:>;;<AA@@@<?<??@B<><>ABBB?BCAA@@?<?=AAA=BBB?AAB999:@AA=;??BC@@@??>>?BBA=BBA;;;AB<@@<A>>;<:
@ATNG8:04601:01832
GATTGGTAGCTCTGCTCTGACTCTCGTACTCATTCGTTTCGGAAGAGACAGGTACGTTAATAGTTAATAGCGTACTTCTTTTCTTGCTTTCGTGGTATTCTTGCTAGTTACACTAGCCATCCTTACTGCGCTTCGATTGTGTGCGTACTGCTGCAATATTGTTAACGTGAGTCTTGTAAAACCTTCTTTTACGTTTACTCTCGTGTTAAAATCTGAATTCTTCTAGAGTTCCTGATCTTCTGGGTGCGCTACAGTCTCTCTACATCGCAATTGCCTAGTCT
+
444.4.44///////99755597//////7//45:>>>8>>9<8555>>;;9<<<99769BA@@497655>5555544444&4;7;;<<5<:;;266A8<<9665<<=166;;99;<055<8=7<<99999:.55>=9<=5555444:555<<<;6;44.48285334595555.5////&/)/)////&//55@6@666//////)///&///55.54997:::555:586;:9::<7<;<<,////////5999:555;55554449.4.55.5;;;55
@ATNG8:04636:01478
GATTAGGCGAGAGTGAGACGCAGTACTTATTCGTTTCGGAAGAGACAGGTACGTTAATAGTTAATAGCGTACTTCTTTTTCTTGCTTTCGTGGTATTCTTGCTAGTTACACTAGCCATCCTTACTGCGCTTCGATTGTGTGCGTACTGCTGCAATATTGTTAACGTGAGTCTTGTAAAACCTTCTTTTTACGTTTACTCTCTTGTTAAAAATCTGAATTCTTCTAGAGTTCCTGATCTTCTGGTGAGATATGCATGATGCTACCATCGCAATTGCCTAGTCT
+
<>9:::7=B;;6D??CCCBEAAACBCC@CC?B@AB<@@;@?B?965>>;;BBBD@B?CACB?BABBBBDBB@B>;:;;;);A:>987-3>>>*0/<6:@@BBBBAA=AAA@BABB?@BB=A=AAA::7@@?C@@@<<;:A;;7::9997779766576<=9?;>>>BBD@@@<?????2?;?<??DDD/?@@@@9???;;;A<?>:====/>@AAC=A<@@<>>>BBAA:A=?@?>=?;>>>;>=>A>;=;<<?>:::AAAAD<?=9999398<<8=?????
@ATNG8:04643:01628
GATGGTAGGTGCAGCATGAGTGTATCCAGAAGATCAGGAACTCTAGAAGAATTCAGATTTTTAACACGAGAGTAAACGTAAAAAGAAGGTTTTACAAGACTCACGTTAACAATATTGCAGCAGTACGCACACAATCGAAGCGCAGTAAGGATGGCTAGTGTAACTAGCAAGAATACCACGAAAGCAAGAAAAAGAAGTACGCTATTAACTATTAACGTACCTGTCTCTTCCGAAACGAATGAGTACGAGAGTCAGAGCAGAGCTACCATCGCAATTGCCTAGTCT
+
/0//7;9:69:;565<<<<>==;;::37773///7894><>DCBB@@>AD@C?BCC::999*;=BCCCJFEGCCC>DDFDCFC5CC@C=@@@9AAB?BBBBCCCCC?B?BB?BBB?BBBCBCBBBBBECCCCB=CBBB?B@@@BBBC>B?BBB@BBBBBCCC@AAACBB>AA?BAB?AA???8@@@=@CCCC3CC?C:99B@DBA9?;?>??7:4:A@@B?BCBCCCC@D@BBB<BCD?CBABBBBABBB@@@BBBBBBBBBBBAA=B>>?>B@D@BA?ACC@@A
@ATNG8:04637:01749
GATGGTAGATACTCGCTGATACACCCAGAAGATCAGGAACTCTAGAAGAATTCAGATTTTTAACACGAGAGTAAACGTAAAAAGAAGGTTTTACAAGACTCACGTTAACAATATTGCAGCAGTACGCACACAATCGAAGCGCAGTAAGGATGGCTAGTGTAACTAGCAAGAATACCACGAAAGCAAGAAAAAGAAGTACGCTATTAACTATTAACGTACCTGTCTCTTCCGAAATGAATGAGTACTATAGACTATCTGAGACACACTAATCGCAATTGCCTAGTCT
+
:565:>=>CB@B<<;;;;=559?>B6A=?7;<=<<<;A9:77///;5:95:533333;99'>4<<8:===>BBB=97;BCCC5CC?B6;;;.;BB=BAAABDCCD?DACC@AAC>BABBBB@AACCCBA@@C@CBCC>@?BBCEAA>A?C:::;CCCCCCB?BBBBCC?AA?@?B?AA999+9>>;99:9:(8@;@:;;C@??D<A<AAAA<@<@AC@@>@BBABBB?C@CCD<????BBACCABABCBBBAAACCCCBBBCBCB@>>9?>>>@<@<@B?ABBBBB
@ATNG8:04019:03882
GATGGTAGCGCACACATAGATAAGTACTCATTCGTTTCGGAAGAGACAGGTACGTTAATAGTTAATAGCGTACTTCTTTTTTCTTGCTTTCGTGGTATTCTTGCTAGTTACACTAGCCATCCTTACTGCGCTTCGATTTGTGTGCGTACTGCTGCAATATTGTTAACGTGAGTCTTGTAAAACCTTCTTTTTTACGTTTACTCTCGTGTTAAAAATCTGAATTCTTCTAGAGTTTCCTGATCTTCTGGTAGAGCGTGCATATATCTACCATCGCAATTGCCTAGTCT
+
////277:?BA@;;;A;AAABA?@@;;;>9919<<>8<>?C?CCCDDCC@CBBBD?D=BBBC?E?DDDC?@@@@:000000%00+/<==5BBAB=B::7:D>BABCBC@CCDCBBCC?CBB?B@DBBBCBBB=@@9996:AABBBBCCBCCDDBCC?BBD@CC?C=AACDCBCBHACBBBB:B>B=;;:;:;%;BBBE<=;DCGCDCCD@BBBB5BBABC9;:;B?BCCBB:::5:=?CCCDD@CAC@CCCCDCBBBBBCCCCBCABE@B???CC?B>BC?CBDBBB
@ATNG8:03988:03903
GATGGTAGCTCGCTGATGATATCTCCAGAAGATCAGGAACTCTAGAAGAATTCAGATTTTTAACACGAGAGTAAACGTAAAAAGAAGGTTTTACCAAGACTCACGTTAACAATATTGCAGCAGTACGCACACAATCGAAGCGCAGTAAGGATGGCTAGTGTAACTAGCAAGAATACCACGAAAAGCAAGAAAAAGAAGTACGCTATTAACTATTAACGTACCTGTCTCTTCCGAAACGAATGAGTACTATAGACTATCTGAGACTACCATCGACGAATAGAGTCT
+
<<BC@CC@@?;;==@C@;@=>>>9;.59:5<@=AAB?B?BBC@@@B?BB=?=?AABCBBB3B@CBBAAACCCCC>@@ACEEE5BBAC@CFF;:::;@CBDCCCCCC@C@BC@BCB?BCBBBBBACCDCD@@@C@C@BB>BBDEDCAA>B?BBB@BBCCCCCC@?@?BBA?@@:@?>8<=8898*98719999:(7?8>;<=@A?=>:=:=ABC:>:>?BCC@CBBBBBB?B?BFD>B@?>@BBBCCDCAAACCBB??BCCCAABBBB?BAA>??A@=@@>@@989
@ATNG8:03995:04011
GATGGTAGTGTCATATGAGAGTGTGTACTCATTCGTTTCGGTAAGAAGACAGGTACGTTAATAGTTAATAGCGTACTTCTTTTCTTGTCTTTCTGTGGTATTCTTGCTAGTTACACTAGCCATCCTTACTGCGCTTCGATTGTGTGCGTACTGCTGCAATATTGTTAACGTGAGTCTTGTAAAACCTTCTTTTTACGTTTACTCTCGTGTTAAAAAATCTGAATTCTTCTAGAGTTCCTGATCTTCTGGTATGACTAGTGTACTACTACCATCGCAATTGCCTAGTCT
+
99958==<BA;55566;;?@:99>>;559::>7??@=9=@,//)//)/99772;95558=7;;::699=?>;;;<::065>=.>>5:>499(8==@A:??A><D@BBB99;?AABCCBAA?ACC@C@DD:;9BAA<AGAA?@CCCCCCCCBBBCCCCC?CCD@@@=@=@ABBCCB;;7;?@@@3A>B<@@CEC3BB@@@9@@@@@AA;;;5;:;:;$;@?@@@C:CC?AA@BB>@=A;@?BCBB8;;A>BACCBCBCCCCCCBBBBBBC>B:;;BBAD;;;AFAAACD
@ATNG8:04032:04022
GATGGTAGTGTCATATGAGAGTGTGTACTCATTCGTTTCGGAAGAGACAGGTACGTTAATAGTTAATAGCGTACTTCTTTTCTTGTCTTTCTGTGGTATTCTTGCTAGTTACACTAGCCATCCTTACTGCGCTTCGATTGTGTGCGTACTGCTGCAATATTGTTAACGTGAGTCTTGTAAAACCTTCTTTTTACGTTTACTCTCGTGTTAAAAATCTGAATTCTTCTATAGTTCCTGATCTTCTGGCGCGTATGTATGTCGCATCGCAATTGCCTAGTCT
+
;;558==:?@A:;566>666=<>9;5555=<<9BABD=AA<>095955:?9>@99;7;8<@BB>B@BAA<<<;::34444&44.48:;;3///0;39/505=4:?BAAB@CDDLGGCB?BBB=B?ABBBABEC?ABCCABCBCB@AABCCCECCBB>BBA=AC?B?BBBBBCCCD@CBBBB8B=A=A@EEE5CBBBC>C@?@AA:;;A5;<;<*;BFCCACAAB?BCCBC@@?AACCDCCC?@?@=AA@@A@JEFDCCCAAACCCCCC@C>@@>BDCCBB
@ATNG8:03997:04053
GATGGTAGCGCACACATAGATACAGTACTCATTCGTTTCGGTAAGAGACAGGTACGTTAATAGTTAATAGTCGTACTTCTTTTCTTGTCTTTCTGTGGTATTCTTGCTAGTTACACTAGCCATCCTTACTGCGCTTCGATTGTGTGCGTACTGCTGCAATATTGTTAACGTGAGTCTTGTAAACCTTCTTTTACGTTTACTCTCGTGTTAAAAATCTGAATTCTTCTAGAGTTCCTGATCTTCTGGTAGAGCGTGCATATATCTACCATCGCAATTGCCTAGTCT
+
55:<5:;;==@;;;=<<<<<<55555555;==556/;,//)//2////756099///5;27704./)/9//////9<54444&48.55:;;3:////)//3,39433333646??@CBBCADBB>B@BCCC;;:C>BBCD?BBA;;;;;CBCBB;;;C?CBB@BI@E?BBCBBBCDD@CBBB=B?B<@@@@7@CCDE>CCBBAAAB;;7<AAA0AABBB=A?BC@CDGECBB@B@CCCC@@>@BB?BCCCBBBBBBBCCCCCBBAA=A;<;BE=@=BB?BCDC;;
@ATNG8:03985:04095
GATGGTAGCACACGAGATCTCATCGTACTCATTCGTTTCGGAAGAGACAGTTACGTTAATAGTTAATAGCGTACTTCTTTTTCTTGCTTTTCGTGGTATTCTTGCTAGTTACACTAGCCATCCTTACTGCGCTTCGATGTGTGCGTACTGCTGCAATATTGTTAACGTGAGTCTTGTAAAACCTTCTTTTTACGTTTAACTCTCGTGTTAAAAATCTGAATTCTTACTAGTAGTTCCTGATCTTCTGGGCAGACTCTCACACGCCTACCATGCAATTGCCTAGTTATCACCACTG
+
:>:939999999555566ABAAA?>A;95<>A5<;@>59949.555;555=8=666;>7::::5:5:9999<443488<==+88383333&3;;<455=9:96600//0)/:6684447::;=A;8::5529:59>AA552:999;8:9=<8999*/.53/.(2/55:=;:;==255@@@.>.6165=AA.==<AA3838A>><:://)-776*6-//9596@A785998856649*----.626.22'25558889A>>=;;;:?==:=AA==:=4<<;@@88252,((((*22
@ATNG8:03997:04131
GATGGTAGAGTACAGTGTAGTAGACCAGAAGATCAGGAACTCTAGAAGAATTCAGATTTTTAACACGAGAGTAAACGTAAAAAGAAGGTTTTACAAGACTCACGTTAACAATATTGCAGCAGTACGCACACAATCGAAGCGCAGTAAGGATGGCTAGTGTAACTAGCAAGAATACCACGAAAGCAAGAAAAAAGAAGTACGCTATTAACTATTAACGTACCTGTCTCTTCCGAAACGAATGAGTACGTGTGCGATGTGTCTCCTACCATCGACACTCCAAAGTCT
+
<<00)44;<A@;;>>666<;999::.55:7:>:>@>;?=ABC998B???=?;>?<@@CCC1C;>>=783>;??A9;;94444$5;494==>7@BCACBCCCCC;:6;=AC=BCD?A@EBBBECCCBBBCCBC@BBBB@BBBBBBBB?@;A0000@@@ACCC???@ABB?CD?99949:9::,7;;5;<<<<<&<>;8757:?AAB=B<???A=A=AAE@A>@CBAAAC@B@CBB=AA@=@ABA@ABA9:0;;@@00/99:<A===:5:///588:7;7>B:A>=>
@ATNG8:04021:04103
GATGGTAGAGTATCATGTGTATCTCCAGAAGATCAGGAACTCTAGAAGAATTCAGATTTTTAACACGAGAGTAAACGTAAAAAGAAGGTTTTACAAGACTCACGTTAACAATATTGCAGCAGTACGCACACAATCGAAGCACAGTAAGGATGGCTAGTGTAACTAGCAAGAATACCACGAAAGCAAGAAAAAGAAGCACGCTATTAACTATTAACGTACCTGTCTCTTCCGAAACGAATGAGTACGATGAGATCTCGTGTGCTACCATCGCAATTGCCTAGTCT
+
44::.44::9:><;;6666;?<BBB?@;B@A@@ACC?C?BCCCCDDACC@B@BABCCCCC5C@CBBBCHHFCCC=BB<::::*;B@DACDC<BBC@BDCCB@A@C=@=AA?A@A>AA@BB@@@EDCCCEDCC=BBCC?CCCBBBBB@C?B999:BDCBAAA?CCCAAB?BB>BB@;>=///)000+0>>@@0@@=:999@????=@=???A>A>>@DCB?BA@ACBB@@?000+000,000;ACBBBBBB???BAAABA@=<=::4;;888A?B=BC@AA@BCC
@ATNG8:04029:04094
GATGGTAGTGTCATATGAGAGTGTGTACTCATTCGTTTCGGTAAGAGACAGGTACGTTAATAGTTAATAGTACGTACTTCTTTTTCTTGTCTTTCTGTGGTATTCTTGCTAGTTACACTAGCCATCCTTACTGCGCTTCGATTGTGTGCGTACTGCTGCAATATTGTTAACGTGAGTCTTGTAAAACCTTCTTTTTACGTTTACTCTCGTGTTAAAAATCTGAATTCTTCTAGAGTTCCTGATCTTCTGGATAGCGACGCGATATACTACCATCGCAATTGCCTAGTCT
+
4449.444444455;<<<>@959;>556==>>7<0..*--(--(---7777)555557;74444.-(-5----8777:4/////$//)/::::3:9888-744-3;.33398:5;;<<<@@@=@@@=@=A@@B@ABC9;;BB8;;@@;;;CCCCCBCCKE@CBB>BB?B@BBDDA@ABB=@;;;;.;=@<@@DDL5BBBDM?D<;;B@;;;CACDCC5DHCBB@CABC?;<;ABBBAF?CBBBBC?BBB>@A@C@A@000ABCBCDCDBB?BCDAAB=A<@A7;;AACC
@ATNG8:04031:04160
GATGGTAGCTCACGTACGTCCACGTACTCATTCGTTTCGGAAGAGACAGGTACGTTAATAGTTAATAGCGTACTTCTTTTTCTTGCTTTCGTGGTATTCTTGCTAGTTACACTAGCCATCCTTACTGCGCTTCGATTGTGTGCGTACTGCTGCAATATTGTTAACGTGAGTCTTGTAAAACCTTCTTTTTACGTTTACTCTCGTGTTAAAAATCTGAATTCTTCTAGAGTTCCTGATCTTCTGGACGACGCGCACTGACACTACCATCGCAATTGCCTAGTCT
+
<<AB>BBCBCCCBCCCBABCACCCCCCCC99;9CCD>BB?B@BBBBDBC?BCCCB=B@DDBB?A>ABBBCBB?=877777'7=<A=>>:>BBC?DDD?AA<@@@BCC?BABBBB@A;B>>7;79>><<>=?:>>??;?<<=?=?@AA???=>?@<:;:<??<?;@@@@@===A<@@AAA5A:=7;@ACA.A;;<A8>98:89?>=>9<DDD/A::;?=?<>><AA@@@@@:>:>>>>>>:>>>:>A;;;@A???::9===<<;;6<9::AA;@:>><???B@@
@ATNG8:04029:04381
GATGGTAGTGTCATATGAGAGTGTGTACTCATTCGTTTCGGTAAGAGACAGGTACGTTAATAGTTAATAGCGTACTTCTTGTTCTTGCTTTCTGTGGTATTCTTGCTTAGTTACACTAGCCATCCTTACTGCGCTTCGATTGTGTGCGTACTGCTGCAATATTGTTAACGTGAGTCTTGTAAAACCTTCTTTTTACGTTTACTCTCGTGTTAAAAATCTGAATTCTTCTAGAGTTCCTGATCTTCTGGAGATACATCAGCGAGCTACCATCGCAATTGCCTAGTCT
+
;;545:9944455556<<<@=<@@@>959:8939897.7;*//)///7779297///6:2770:25.5<=>>??6626:6:>;0.*-558,---//38:9399(///(/6;7<?>>>C:;7;AA<@=@C@@@CCC?AACC9;;ABBBBBBBBBBBBCC@DFDACD@BACCBCBCCFD?AAAAA8@>C=;;;;;*;BABB<BBB;;;;;;@=@@@@,A;;;DAM@CC@CGGFB@A?A?BCDCCB@BBB?BBBCCCCECCBCBBBBC@@<A:;;;A@C?AA?ECCBBC
@ATNG8:03988:04430
GATGGTAGTGTCATATGAGAGTGTGTACTCATTCGTTTCGGAAGAGACAGGTACGTTAATAGTTAATAGCGTACTTCTTTTTCTTGTCTTTCTGTGGTATTCTTGCTAGTTACACTAGCCATCCTTACTGCGCTTCGATTGTGTGCGTACTGCTGCAATATTGTTAACGTGAGTCTTGTAAAACCTTCTTTTTACGTTTACTCTCGTGTTAAAAATCTGAATTCTTCTAGAGTTCCTGATCTTCTGGGTGTATCAGCGAGTATCTACCATCGCAATTGCCTAGTCT
+
:::58<<==CBC=<<<@CDDBBBCCDBBBBAC?@<<=4<=5;5;;;<<<A466;;;8@=@@AA6925@<;;;<<C244444$4:.444::(33333-333,3<6334:@A@CCCBCBEIACBB?C@EDBBCCCC@CDCC>AAAAAAAACCCABBBBC@CCB?BE@D@CBBBBBBCC@BBBBB8B<@<@@AAA0@AAAA<BAAABABBCC@CJJJ3CBBBDAD@CC@CBBBC@@>@AFCCCCD?BACC>CBBBCCCCDCCBBBCCCCC@CCCCCCAC@DC@BBB@@@
@ATNG8:03992:04390
GATGGTAGCGCACACATAGATACAGTACTCATTCGTTTCGGAAGAGACAGGTACGTTAATAGTTAAATAGCGTACTTCATTTTTCTTTGTCTTTCTGTGGTATTTCTTGCTAGTTACACTAGCCATCCTTACTGCGCTTCGATTGTGTGCGTACTGCTGCAATATTGTTAACGTGAGTCTTGTAAAACCTTCTTTTTACGTTTACTCTCGTGTTAAAAATCTGAATTCTTCTAGAGTTCCTGATCTTCTGGGATGTGTGCGCAGTGCCTACCATCGCAATTGCCTAGTCT
+
C::5554445<:<==666>>55555559:<<;7;<<;255.54555555<.555447;044:9)//)///994449.444:::'444(44433(33///)////(/83888==><@@>CB999<@@@4:2:@A?A@?A>B@@A?BBA@A@;;:CBBBBBBA9>::.99498<@;<A@?AB4999==0:29249999'9<AAA:?::9??9459.9999$99;9949;@@=999@?>>=@=BBABBB7;;?>6?:;;:@@@>ABB@BD6:99499@@@@=A=@@;@A@A;;
@ATNG8:03994:04478
GATGGTATGACGAGCGTCTGAGAGGTACTCATTCGTTTCGGAAGAGACAGGTACGTTAATAGTTAATAGCGTACTTCTTTTTCTTGCTTTCGTGGTATTCTTGCTAGTTACACTAGCCATCCTTACTGCGCTTCGATTGTGTGCGTACTGCTGCAATATTGTTAACGTGAGTCTTGTAAAACCTTCTTTTTACGTTTACTCTCGTGTTAAAAATCTGAATTCTTCTAGAGTTCCTGATCTTCTGGTGTCGTCTATCATGTACTACCATCGCAATTGCCTAGTCT
+
888:39444;555>>>666;;;;;:>==>BAA?ACDF<AA@C@DBBBBBC?BACCCAC?CBCC@C@CCBBACCCC@@@@@@0@B<AAAA=@BBB?CCC>CB8;;AABCACCCBBDCC@BBB@D@DCCCAAAD?CCBB?BBCCCBBBBBBBDDCBC@CCC?CD?B?CBCDCCCCE=B;:;:.;=A;;;:;;*;@A@C<AAC<<;B;;;5;;;;*;>?@B@C@CC?BCBCCCC?B?BCBCCC?CBCACCCCCC999BBA@BBBBBA@=AAACBC@C?CC@CCCCCC
@ATNG8:04007:04455
GATGGTAGCGCACACATAGATACAGTACTCATTCGTTTCGGAAGAGACAGGTACGTTAATAGTTAATAGCGTACTTCTTTTTCTTGTCTTTCGTGGTATTCTTGCTAGTTACACTAGCCATCCTTACTGCGCTTCGATTGTGTGCGTACTGCTGCAATATTGTTAACGTGAGTCTTGTAAAACCTTCTTTTTACGTTTACTCTCGTGTTAAAAATCTGAATTCTTCTAGAGTTCCTGATCTTCTGGATAGCGACGCGATATACTACCATCGCAATTGCCTAGTCT
+
8<:404;==ABBBCCAAACCBBA@ACAA@EBB?BCBB=CC>B6;9>>9AA=@BCBC@CAEDA@>A=AAAA<==;;540000'0=6000>?8<9;<7;;;7;<499:;@B>CBBCCCCC@CCC@B?BDEDEBBC@CDCC?CCCCCBCCCCDCCBCBB?C@@?@E@C?CBABCCCBB?BAAAA8A>B;;::::*:C@@A>BBCCCCBBAA5;;<;*<BBBC@C@CC@BBDDC@@?@@BBCCCC@BCB?BBBBBCB@BACCDBBABDEE@C:::BC?B?BB>ABBBCB
@ATNG8:04066:03849
GATGGTAGGTGCACATGAGTGTATCCAGAAGATCAGGAACTCTAGAAGAATTCAGATTTTTAACACGAGAGTAAACGTAAAAAGAAGGTTTTACAAGACTCACGTTAACAATATTGCAGCAGTACGCACACAATCGAAGCGCAGTAAGGATGGCTAGTGTAACTAGCAAGAATACCACGAAAAGCAAGAAAAAAGAAGTACGCTATTAACTATTAACGTACCTGTCTCTTCCGAAACGAATGAGTACGAGAGTCAGAGCAGAATCGCAATTGCCTAGTCT
+
BBBB@CDE@@@@BAAACCGEDCBBA=CBC@BBBD??<?=??BBCBB@CF?B?BCDDCDDD0D?DDAACEECCCD>DCCCDDD1BB?B<AAA9ADEABBBBBBBBB>B?BB?BBC:>=@ACCCCBBBCCCCBB=CCDD?A?@ABBA@<@=B??<?B@A@AAD?AAAABC?BB>@@>8<=8878*8<<8888889%0>;>000@=BAA;>;>?BB:=:=ADDFACA@@CBA?B@BBB<A@@=@AAACCBBBCBAAABBCBBB@@<ABBBC>B>BA@BCC>>>
@ATNG8:04060:03899
GATGGTAGTGTGTCTCTGAGAGTAGTACTCATTCGTTTCGGAAGAGACAGGTACGTTAATAGTTAATAGCGTACTTCTTTTTCTTGCTTTCGTGGTATTCTTGCTAGTTACACTAGCCATCCTTACTGCGCTTCGATTGTGTGCGTACTGCTGCAATATTGTTAACGTGAGTCTTGTAAAACCTTCTTTTCGTTTACTCTCGTGTTAAAAATCTGAATTCTTCTAGAGTTCCTGATCTTCTGGTAGAGCGTGCATATATCTACCATCGCAATTGCCTAGTCT
+
::<>:;;@AA:;5<<<9;>@?@=>>=>?=9983<8891:<9D@BBBBBDBGEFDBCACABBBB:;9;CCAB<;0@:<<<<<,00*/;<>3BCBB?BCC?BBACCCBBCACCCBBBBBBCCC@C?BAAABBBB@BCBB@CCDCCCBBBBCCCCAA@@AAA@DD@C>AACCCBCCC@DCCCC;B=A<;;;;.;A@F<BBFAB@@@??;???>,>@ABC?A???=?@CBBBA@C@B??AAA8;;D?BBBBBEECCCCCCBBAA???A????BC<B@BB?BCCBBB
@ATNG8:04065:03987
GATGGTAGAGTAGTCATGTGTATCTCCAGAAGATCAGGAACTCTTGAAGAATTCAGAACACGAGAGTAAACGTAAAAAGAAGGTTTTACAAGACTCACGTTAACAATATTGCAGCAGTACGCACACAATCGAAGCGCAGTAAGGATGGCTAGTGTAACTAGCAAGAATACCACGAAAGCAAGAAAAAAGAAGTACGCTATTAACTATTAACGTACCTGTCTCTTCCGAAACGAATGAGTACTACTCTCAGAGACACACTACCATCGCAATTGCCTAGTCT
+
----37756;7///77/56<;;999=24496<;;>>C=A>AAAA>@@<@A=@?BEBB?BDDBCBBBBGD>CD;;<;<*;A=@5;;;*:BB?BBBAC@B00+09=@=AAB?BBFCCBCBCDDECCCBB@BBBD@B@@@@@@B>B?B@@<@BBBBCDC@AAABBA@BB@???:=@:::,7;;5789999%9=:;?=BBBABA:=:=<=A1838>BCC@DCBBBCB?C@BCE>BAA>ACDBBAABBDBBBBBBBBBCDCA==AB=A>>>>A=@<;;6:AB@@?
@ATNG8:04070:03957
GATGGTAGAGTATCATGTGTATCTCCACGAAGATCAGGACTCTAGAAGAATTCAGATTTTTAACACGAGAGTAAACGTAAAAAGAAGGTTTTACAAGACTCACGTTAACAGTATTGCAGCAGTACGCACACAATCGAAGCGCAGTAAGGATGGCTAGTGTAACTAGCAAGAATACCACGAAAGCAAGAAAAAGAAGTACGCTATTAACTATTAACGTACCTGTCTCTTCCGAAACGAATGAGTACTATAGACTATCTGAGACTACCATCGCAATTGCCTAGTCT
+
////)//:====;;;;;;<9955//)---50--/::<9=>CCCCBC?BC9999BCCDDDD0D?DDDCBBBFAA@8>?:;;;;*;B>A<@@@7@BB?CBBBCCBBB?B?BBBBAA>ABBBBBBA@BABB???C?CB>>:=;<9;>>>8@?BAB?>>>>A???;?AA???;>>9<<;277999/<<<7<=BBB/AA<?887?>><=:>:=DAA<><>@CCC@CABABBB=@=???6@@?<@AABBCBBBBBBBAAADDCDBBBBBBD@D?999A=A@BB?BCCCBB
@ATNG8:04070:04017
GATGGTAGGCGTGTGAGAGTCTGCCCAGAAGATCAGGAACTCTAGAAGAATTCAGATTTTTAACACGAGAGTAAACGTAAAAAGAAGGTTTTACAAGACTCACGTTAACAATATTGCAGCAGTACGCACACAATCGAAGCGCAGTAAAGGATGGCTAGTGTAACTAGCAAGAATACCACTAAAGCAAGAAAAAGAAGTACGCTATTAACTATTAACGTACCTGTCTCTTCCGAAACGAATGAGTACCTCTCATACGCTCGTTCCTACCATCGTTATCGGAAAGTCT
+
88:?;@@A455<<<?;;?>;99455)5==9=CA;;54=9=944444.5:39799595A==+<9<<<:>>B=B:;5;>//000'00)/56;;.://*3333;868<)/).;3:6;6:?@?@@@=<=>>===>C<>>AA<>>>A=>888-8:??B@BB?B@B??<????BC?BB????>??=<=6=::488888(8818:;888=;;4;:>>;;7;=AA;;;=;;;AA@A<?<?=>6=00*0;;;0:8:=>888@@AA????B?B?AAB?CBBAA>ACCC?BB>BA>>
@ATNG8:04048:04055
GATGGTAGCGCACACATAGATACAGTACTCATTCGTTTCGGTAAGAGACAGGTACGTTAATAGTTAATAGACGTACTTCTTTTCTTGTCTTTCTGTGGTATTCTTGCTAGTTACACTAGCCATCCTTACTGCGCTTCGATTGTGTGCGTACTGCTGCAATATTGTTAACGTGAGTCTTGTAAAACCTTCTTTTTACGTTTACTCTCGTGTTAAAAATCTGAATTCTTCTAGAGTTCCTGATCTTCTGGACAGAGTGTGCAGATACTACCATCGCAATTGCCTAGTCT
+
8844.4444445;;;=?>A<<<<;;;999944.5:88/89(--(---87..(/////5:)//8:378;<0//////4.44;;+<<455;;;5;0//;166948:4334;;=ACCCBCCCC@BCC@B@BBBBBB::8:BBC?CBBBCBBCCCCCCCBBB@CCC@CC@B@BCCBBBCCC=A::::5:=B=@@@@@0@CCCC=D@@@ABBBBB?BDEE3CAABB@C@CC@CBBBBBB@J@CBBCCD@@@AACB@A@BBBBAAACCCCBBBC@B@AACC?C@BD@CC@A;;
@ATNG8:04058:04054
GATGGTAGGACGAGCGTCTGAGAGGTACTCATTCGTTTCGGAAGAGACAGGTACGTTAATAGTTAATAGCGTACTTCTTTTTCTTGCTTTCGTGGTATTCTTGCTAGTTACACTAGCCATCCTTACTGCGCTTCGATTGTGTGCGTACTGCTGCAATATTGTTAACGTGAGTCTTGTAAAACCTTCTTTTTACGTTTACTCTCGTGTTAAAAATCTGAATTCTTCTAGAGTTCCTGATCTTCTGGGCTGCGCTGATATGCGCTACCATCGCAATTGCCTAGTCT
+
////4999)//4454;::9894498:=;==<;5@999,488=8>B@AABB?BCBGF?B@BCCCAC@CBDCCCCCC?BBBAA2@@=A@@@;@@@B?BCIIDEAAACEDFACCFAAACC@CCC@B?CAA@CBBC@BBBC<A9::CBCBDDBBBCBCB@CCC?CB?C=?@@AABCCC@BCCCD<C@C@CCDCC3CB@@@:A;;;AAAAAB@CHFH5CBCBC@C@CC@CCCCCAA>@@DBBCCC>@@CD>BBBCCBBBDCCBBBCAAAB?BB;;;B@C@BB@CGGBAA
@ATNG8:04056:04101
GATGGTAGGACGGAGCGTCTGAGAGGTACTCATTCGTTTCGGAAGAGACAGGTACGTTAATAGTTAATAGCGTACTTCTTTTTCTTGCTTTCTTGGTATTCTTGCTAGTTACACTAGCCATCCTTACTGCGCTTCGATTGTGTGCGTACTGCTGCAATATTGTTAACGTGAGTCTTGTAAAACCTTCTTTTTACGTTTACTCTCGTGTTAAAAATCTGAATTCTTCTAGAGTTCCTGATCTTCTGGCGCTCTGTCACGTCTGCTACCATCAATTGCCTAGTCT
+
AAAE@BA@6</0)/77;ABCBCCCC?BCCCCCC@B@AA<@A@C@CCCDBBB=BBCCD@B?BBDD?C@CBBBCCCCC?BBBBB2BC@CCDD?@A>A@CBC?BB>@??DBB@C@@@BBBD>AAD>A>ACCC>=;>;@AAD6@@BBDBA@CCCCBA@AAACBB?BD@C?BABBBDFDF?BCCCC;C@CACCCCC5BCBBB8;;BBBBC;;;=AAAA2BBBCE@C@CC@BBBBBBC?C@BBBBBC=98;@C@@@@000>>AAA@@@@@AB?ABDC>A>BCACCHEBB
@ATNG8:04062:04155
GATGGTAGTAGTACAGCTAGTCATACCAGAAGATCAGGAACTCTAAGAAGAATTCAGATTTTTAACACGAGAGTAAACGTAAAAAGAAGGTTTTACAAGACTCACGTTAACAATATTGCAGCAGTACGCACACAATCGAAGCGCAGTAAGGATGGCTAGTGTAACTAGCAAGAATACCACGAAAGCAAGAAAAAAGAAGTACGCTATTAACTATTAACGTACCTGTCTCTTCCGAAACGAATGAGTACTGTATCTATGTTTGCGCTACCATCGCAATTGCCTAGTCT
+
@@<9.4444//;;:///9:779666=7;;9.50..-8(-(--9/4.4:59:5:-33333::;):/33::=<=====5::=B=@@1>@;=299909BB;9:9969@BB@B@CC>AAD@BBAABBCCCCCCCBCCC@CCCC@BBAAAA??9@?A;;9;ABACBBC?ABBBCB@BB?????B@>>>8;9<87999:9%8;:9===A<>>?<@:=>HK;?<??C@@>ACCBB??;=<:::,9?@:@ACAAA@A999BAAACBCB>B>===;;5;>=<=>5:4?@:>@AAAA
@ATNG8:04036:04223
GATGGTAGAGAGAGCTCTCTCATCGTACTCATTCGTTTCGGTAGAGACAGGTACGTTAATAGTTAATAGCGTACTTCTTTTTCTTGCTTCGTGGTATTCTTGCTAGTTACACTAGCCATCCTTACTGCGCTTCGATTGTGTGCGTACTGCTGCAATATTGTTAACGTGAGTCTTGTAAAACCTTCTTTTTACGTTTACTCTCGTGTTAAAAATCTGAATTCTTCTAGAGTTCCTGATCTTCTGGCGCTCTGTCACGTCTGCTACCATCGAATCACGAAAGTCT
+
??AG?BBBCCCBCCB:;<@AA@BBBBCDDCDC?BBBB=BC?CCCAABBBD>@@BBB?C?BBBB?B?BBBBBBAAA<999:9$78179842<<A7?=<9<>,/079995?B>>>>>@<@AB:<:=AC;;==>=@@@A;>>A@??@>>>AAA>>>><>@A=@@;?;@@AAAAAAA<@@@@>2;9;:>ACCC.=>9;;,//6///;98;8=?>?/@;;;B<C=CB=AA@>>>><@<@BBA@?;99;7///889;@???A@=====AD<AAA7736A@<BBC>BBCC
@ATNG8:04048:04281
GATGGTAGCGCATATCAGCGCAGCCCAGAAGATCAGGAACTCTAGAAGAATTCAGATTTTTAACACGAGAGTAAACGTAAAAAGAAGGTTTTACAAGACTCACGTTAACAATATTGCAGCAGTACGCACACAATCGAAGCGCAGTAAGGATGGCTAGTGTAACTAGCAAGAATACCACGAAAGCAAGAAAAAGAAGTACGCTATTAACTATTAACGTACCTGTCTCTTCCGAAACGAATGAGTACGATGAGTGAGCTCTCTCTACCATCGCAATTGCCTAGTCT
+
495:8==ABBB<666=<<<;@@?>?6<=>8665;=;0626==::?A<883788;955999'99=BBCDCCCCCD?CC@@@@@0@@=A<@@@7ABB?CBBBDCCCC?B?CC?CCC@BBAAABBBCDCCCCCCD?DCBB<@@BBAAAD?C@D@@?@CBBBBBC?BBCCBB?BB@BBB588=;;3?<<8<<<<>1?C@D999CCB@@=@<@@@@<>;>DBBB@CBBBBAB?B?BBC=CAB?BBBBCCCCACCCC@@ACCBBBBBAABB@C888BA4949:6:AA:::
@ATNG8:04056:04284
GATGGTAGAGTACAGTGTAGTAGACCAGAAGATCAGGAACTCTAGAAGAATTCAGATTTTTTAACACGAGAGTAAACGTAAAAAAGAAGGTTTTACAAGACTCACGTTAACAATATTGCAGCAGTACGCACACAATCGAAGCGCAGTAAGGATGGCTAGTGTAACTAGCAAGAATACCACGAAAAGCAAGAAAAAAGAAGTACGCTATTAACTATTAACGTACCTGTCTCTTCCGAAACGAATAAGTACTATAGACTATCTAGACTAATCGCAATTGCCTAGTCT
+
??@B=<@BBA9;;BBCAACCECBAA<@AB@ABBB@@>@?BCD???B?CC>@=AB998CDFD(B?BBBBAAACCCC;==;;;;;;%;A==;???8A@@?EBBBBBBCD?C?AC@CBB<?>BBCCCDDDCCCBBBB@CBBB>AAAAAA>>;A@DBB?BBBCCCCD?ABBBA@=@@<0005;;0878)88:4:?@@@A(;959/./<>@@?<@<@>@@;?;>@AAA@CCCBBBB?B?BBD>BBA=AAACBBBCC@A>>>????:::>>;?<?AAAB@C@BA?BDB??>
@ATNG8:04068:04259
GATGGTAGAGAGACTGTAGCGCACCCAGAAGATCAGGAACTCTAGAAGAATTCAGATTTTTAACACGAGAGTAAACGTAAAAAGAAGGTTTTACAAGACTCACGTTAACAATATTGCAGCAGTACGCACACAATCGAAGCGCAGTAAGGATGGCTAGTGTAACTAGCAAGAATACCACGAAAGCAAGAAAAAGAAGTACGCTATTAACTATTAACGTACCTGTCTCTTCCGAAACGAATGAGTACGAGAGAGCACACGTGTCTACCATCGAACCACCTAGTCT
+
:7==9700/::<>AABACCFBBACF>BBB@CC;;<D@D@;;:BCBB@BC?A=AA999DDD1:::CBBBCAA999,9@;;;;:$9<6;4;;;+9;<6;?<BAAC>C?D@DD:::D>@?BBCFICBBAAABCBE@CAAA=?????ABD?C@B;;6;A:::@AB=@ABABA<AA=999;>?@@@8=<8167776(5949566@@>>@,/,/:::5837@C??<?A?<=7820)/;;38//(///:;/0/=888==BBB?>>99;;;;:<??<<:595995///:66
@ATNG8:04071:04281
GATGGTAGCAGACGTGACAGAGCGCCAGAAGATCAGGAACTCTAGAAGAATTCAGATTTTTAACATCGAGAGTAAACGTAAAAAAGAGGTTTTACAAGACTCACGTTTAACAATATTGCAGCAGTACGCACACAATCGAAGCGCAGTAAGGATGGCTAGTGTAACTAGCAAGAATACCACGAAAAGCAAGAAAAAAGAAGTACGCTATTAACTATTAACGTACCTGTCCCTTCCGAAACGAATGAGTACTATGTAGAGCTCTATACACCATCGCAATTGCCTAGTCT
+
9;555:9=@A>@555<<<<=BBBBB@BCC@BBB;;94:58>>898?=AA<@<99773777'74:=9:;333:;;;3433::::9$333,333&333,3286222222'2.59265505677@@@>>BDCDBBA@:?A:94:AAAABBB?A?BAA@BCDBBBBB@CCBAAB?AA<:::9=@8888)8994878786%6=:A756<;==?6:67:>>4;7;ACCC@BCAAA<A>A>AA@8??=8>?@?BBBEEBBB?;;@@@>>>@@AAD<A??@@A:=:>A=AAA;;;
@ATNG8:04037:04318
GATGGTAGAGTAGTCATGTGTATCTCCAGAAGATCAGGAACTCTAGAAGAATTCAGATTTTTAACACGAGAGTAAACGTAAAAAGAAGGTTTTACAAGACTCACGTTAACAATATTGCAGCAGTACGCACACAATCGAAGCGCAGTAAGGATGGCTAGTGTAACTAGCAAGAATACCACGAAAGCAAGAAAAAGAAGTACGCTATTAACTATTAACGTACCTGTCTCTTCCGAAACGAATGAGTACATAGATATACGTATAGCTACCATCGCAATTGCCTAGTCT
+
44443::9@@<///99/56>6555493444.4::::;;@?BBBBCDC@CB?B@CBB::9::*:?BCECCCCBBBB=@?99:9:*;B>B4;;;.;AA>BBBBFDDA?=B@BB?BBC>AAAABBCCBBCCCCCCC?CCCD?CAABBB??<@=@@@<@ABCCCCB>BBBBBB>BB>BB@;?=887*:==;>?@@A2@B?C;<<AA???:=8=@>>:>=A=BBB?A@ABBBB@C?ACC>BBA=ACCCAABBBB>==BBBBBBBAAAAA:94999:<?;@;BB@BBBBBB
@ATNG8:04081:04327
GATTAGTGTGTCTCTGAGAGTAGTACTCATTCGTTTCGGAAGAGACAGGTACGTTAATAGTTAATAGCGTACTTCTTTTTCTTGCTTTCGTGGTATTCTTGCTAGTTACACTAGCCATCCTTACTGCGCTTCGATTGTGAGCGTACTGCTGCAATATTGTTAACGTGAGTCTTGTAAAACCTTCTTTTTACGTTTACTCTCGTGTTAAAAATCTGAATTCTTCTAGAGTTCCTGATCTTCTGGCTCTCGTAGACAGATACTACCATCGCAATTGCCTAGTCT
+
<=:056<<==665;;666<=556=<;;444.4344(4;395;>>===?;CBAAA=A=ACCCFGACBBCCCDBC;9:DDD2BB>BBCC=BABB6;9A499=999=<@=ABBBBBAA=ABB>A?BBBB;;;C?BBCB@GCBBDDDCCBBBB@@@C>ABC@CD?C9;;BBBCBAA=@BBBB9B@D9;<CCC,BA;<;0<;;<C;;;?A=BABB2AAA@@<@=BA>B@@@BBB>A?AA?@@A=@?B@BD=;=BBAC;;;@ACAAA@@=????AA?C?AA<@?<;00
@ATNG8:04061:04340
GATGGTAGCACGACACGACGATGTGTACTCATTCGTTTCGGAAGAGACAGGTACGTTAATAGTTAATAGCGTACTTCTTTTTCTTGCTTTCGTGGTATTCTTGCTAGTTACACTAGCCATCCTTACTGCGCTTCGATTGTGTGCGTACTGCTGCAATATTGTTAACGTGAGTCTTGTAAAACCTTCTTTTTACGTTTACTCTCGTGTTAAAAATCTGAATTCTTCTAGAGTTCCTGATCTTCTGGGATGTGTGCGCAGTGCCATCGCAATTGCCTAGTCT
+
45457======;;;<;;==669;>>@CB?@AC=ABCC=BB>B@B696==<:AA;?@?B?BDBB>A=AAA@@@:8;28::::+?A=A@==5;00/38//*3<497;733.3<;;B???;>?A=A<@?@=<;:;:><=>7;;B??=>>>?AD@>=>>:=>?;@@:=:>>>A@A@@@<@BABC6B:=9=@@@@/@@??D;A??>>=@>9:5;???/@;<;>=B=AC:??@@=>><A;@@@A@@9;;9;1;///77====A>>>=7<=:///496=>6<<>>>@
@ATNG8:04075:04411
GATGGTAGTGTCATATGAGAGTGTGTACTCATTCGTTTCGGAAGAGACAGGTACGTTAATAGTTAATAGCGTACTTCTTTTTCTTGTCTTTCTGTGGTATTCTTGCTAGTTACACTAGCCATCCTTACTGCGCTTCGATTGTGTGCGTACTGCTGCAATATTGTTAACGTGAGTCTTGTAAACCTTCTTTTACGTTTACTCTCGTGTTAAAAATCTGAATTCTTCTAGAGTTCCTGATCTTCTGGGTGTATCAGCGAGTATCTACCATCGCAATTGCCTAGTCT
+
9:569>:;;========;;??<@A@@@;?;;C9<<>A8>>05.5559959.66;;;;@:=@;;5;2599:<<<<<344444$4=::>@AA8888??:?;;58>333388==CCAAACBB@BED@C@CCCBCCCC@CCDCACBBBCCCCCCCCCDCBC?CBC?CC?A?ABBBCBBCC?CBBB>A=B9::::*<BBCB>BBBBBBAABA=A@AA0CBBCBACAGIAGCCCCBB@C@CCCBBC@CCCD=B@@@CCCBCCBBBBDDDBB?@AA@BB=B?@@<@AAA@@
@ATNG8:04035:04447
GATGGTAGTAGTACACTAGTCATACCAGAAGATCAGGAACTCTAGAAGAATTCAGATTTTTAACATCGAGAGTAAACGATAAAAAGAAGGTTTTACAAGACTCACGTTAACAATATTGCAGCAGTACGCACACAATCGAAGCGCAGTAAGGATGGCTAGTGTAACTAGCAAGAATACCACGAAAGCAAGAAAAAGAAGTACGCTATTAACTATTAACGTACCTGTCTCTTCCGAAACGAATGAGTACGAGAGAGCACACGTGTCTACCATCGCAATTGCCTAGTCT
+
;;5=8=@@AA995==6666::445:5:;<055///9)/)----//939969344444444$3-3389::5//::;1////////$/8071789.9;9493333;963.32//)/3348688@=ABCBAAABBBE?BCCC@ABABCBBB>A=A;;6;AABBBBE@???BBB?CD@DBA>AABDD=?<<8;CKDD/AA=;;;@A@@>>5:5;=AK=B=BBBBB?ACA;;:BAD=@@A;AAA=AAABBBBBBBB?@?BBBBBBBCAA>>><A888;=8=8AB>ACD:::
@ATNG8:04072:04442
GATGGTAGAGAGACTGTAGCGCACCCAGAAGATCAGGAACTCTAGAAGAATTCAGATTTTTAACATCGAGAGTAAACGTAAAAAAGAGGTTTTACAAGACTCACGTTTAACAATATTGCAGCAGTACGCACACAATCGAAGCGCAGTAAGGATGGCTAGTGTAACTAGCAAGAATACCACGAAAGCAAGAAAAAGAAGTACGCTATTAACTATTAACGTACCTGTCTCTTCCAAAACGAATGAGTACGAGAGTCAGAGCAGAGCTACCATCGCAATTGCCTAGTCT
+
BA@<8<555=555:555;;999555)4:>7?@=///484598///::;8883-----778'838///93333888/33//////#///(///&/9;4::<9555222'2355/5886999:>@@@BBBCDBBBB?BBBE788AABCBB@B@B@@>?CBDDDCC???@BBB?AA=@??:??@@@;A==:=BBBB/BB=@;;;??>?>1618>>>5;7;ACBB@CC@@@@@;@<?BB6A??<?BBBBBBBBBD???CCAA@CCBBA???=A888?B@C?CB@CCCAAA
@ATNG8:04082:04452
GATGGTAGTGTCATATGAGAGTGTGTACTCATTCGTTTCGGTAAGAGACAGTTACGTTAATAGTTAATAGCGTACTTCTTTTCTTGTCTTTCTGTGGTATTCTTGCTAGTTACACTAGCCATCCTTACTGCGCTTCGATTGTGTGCGTACTGCTGCTATATTGTTAACGTGAGTCTTGTAAAACCTTCTTTTACGTTTACTCTCGTGTTAAAAATCTGAATTCTTCTAGAGTTCCTGATCTTCTGGATAGCGACGCGATATACTACCATCGCAATTGCCTAGTCT
+
;:555:9<AA;66<<<><;;@?996<555<;:6//0?8>>*//)///::95549955.4.44983949?@<:::99.44::+4924//;;/0//0;59=?<:<68>?AABACFGGCDCCACCC?@>@CB@BCCC@CCCCABBBBBCCCCCCBBCDDBAACC?AA=B?CBCCBCBBC=?999:-:;?;;;;;.;BAAB>BBBBDCA@@@5;;;;*;AABB?B@CC@BCCCCCC@C@CCCCCC@CCB@BBBAAAA:;;BBCCFCCCCCADCCCBCACB@A>@CB?@@
@ATNG8:04088:03881
GATGGTAGCACACGAGATCTCATCGTACTCATTCGTTTCGGAAGAGACAGGTACGTTAATAGTTAATAGCGTACTTCTTTTTCTTGCTTTCGTGGTATTCTTGCTAGTACACTAGCCATCCTTACTGCGCTTCGATTGTGTGCGTACTGCTGCAATATTGTTAACGTGAGTCTTGTAAAACCTTCTTTTTACGTTTACTCTCGTGTTAAAATCTGAATTCTTCTAGAGTTCCTGATCTTCTGGGCAGACTCTCACACGCCTACCATCGATGGATCTTGATCT
+
>?AA@BBBCCBBBBBCBCCCDECFDDBBBDAA?BCCB899166@@ABDBB?ABABA>A=@@@C:C@BBBBAAABB?BBBBB2AA?BBAA:@@??=@BB?CC699BCCBBBBCBBB@<???<@<@AA><>>><@CBC7;<@@???>>>AA99;::088=:>>;?<@>>>><@>>025779*91:39:===/?A888.5///..3537+///&....5.3.585:9998884848>?;;=///<@49667>>>>BBBB@@@=AAK:====?@=4=---+-77--
@ATNG8:04123:03863
GATGGTAGGCGACATACATACGCGCCAGAAGATCAGGAAACTCTAGAAGAATTCAGATTTTTTAACACGAGAGTAAACGTAAAAAGAAGGTTTTACAAGACTCACGTTAACAATATTGCAGCATTACGCACACAATCGAAGCGCAGTAAGGATGGCTAGTGTAACTAGCAAGAATACCACGAAAGCAAGAAAAAGAAGTACGCTATTAACTATTAACGTACCTGTCTCTTCCGAAACGAATGAGTACGAGAGTCAGAGCAGAGCTACCATCGCAATTGCCTAGTCT
+
:95<8;:@?A:99;;;<<>CA@B@@499:5555;;<.55)59:::<<755.32334999999#929DCC@CCBBBC?CBCBDGG5DC@D@CCC;CEMACBBBACA@@>@@BD?BBF>A?BBBBB?BEBBBCCBB@CCDE@BBCC@@AD@C@BBB?BBCBBCCC?CCBBB@?@@<??B?BCCEC>???=?AABC3BB?BBCBBBBBB?B>ABBA@B>A@BBB?BBBB=>>?C?CCD>BA@=@@ABBCBBBCCAAACCAAABBBBAB@@<@@@@AA?B@B@?@CCCAA
@ATNG8:04090:03929
GATGGTAGGACGAGCGTCTGAGAGGTACTCATTCGTTTCGAAGAGACAGGTACGTTAATAGTTAATAGCGTACTTCTTTTTCTTTGCTTTCGTGGTATTCTTGCTAGTTACACTAGCCATCCTTACTGCGCTTCGATTGTGTGCGTACTGCTGCAATATTGTTAACGTGAGTCTTGTAAAACCTTCCTTTTACGTTTACTCTCGTGTTAAAAATCTGAATTCTTCTAGAGTTCCTGATCTTCTGGTGTCTGATCTGTATCACTACCATCGCAATTGCCTAGTCT
+
9:557;;<.555454=555;;==@;??>==99.9@::3<??<?CCCCBB@AAAAA?A@DCBB=B?BBBAA000=;==>>>,000)9>?>4==AA>BAA?AB::;CCCGBCCDCBBBD@BBB@D?CCCBBCCB=ABBB?CAAAB@@@DCBBCBCCB?BBB@CC@C?BBBBBBCDFACBBBB;B?B>B5;;;.;@BBC=CBBBCCDBBB@CFIE2EBBCD@C@CC@@@A@@AC?C@CCCBAA=@@B?BCCCCCCCBBBCGDCCCDBA=AB:;:C?C?BC@D@@@BB
@ATNG8:04093:03903
GATGGTAGCGCATATCAGGCACCCAGAAGATAGGAACTCTAGAAGAATTCAGATTTTCAACACGAGAGTAAACGTAAAAAGAAGGTTTTACAAGACTCACGTTAACAATATTGCAGCAGTACGCACACAATCGAAGCGCAGTAAGGATGGCTAGTGTAACTAGCAAGAATACCACGAAAGCAAGAAAAAAGAAGTACGCTATTAACTATTAACGTACCTGTCTCTTCCGAAACGAATGAGTACTATGTAGAGCTCTATACTACCATCGCAATTGCCTAGTCT
+
9:457<<=<<<<555:993999=09=;69;;9;6;166:=959255.56;<:5444&3828<<;;;>>CCF=BBCACBC3BB?B;@@@8@DD@CCDCCCBBB?B@BC?BBB>AAABBBDDCCAAADCBB@CCCC?BBBDABAC?C@CBB@ACCCBBBC@@@??BB?BB?AAA:==9:9,8;<;:;;;;;&;>;0000@CCBC;@<@@@A:>:>@DDG@BBBBBBC@C?ABC>BBB?BCBBBBBBBBAACBBBBAA>A;:;@@B>B???AB?A=:959?A???
@ATNG8:04097:03910
GATGGTAGCACGACACGACGATGTGTACTCATTCGTTTCGGAAGAGACAGGTACGTTAATAGTTAATAGCGTACTTCTTTTTCTTGCTTTCGTTGGTATTTCTTGCTAGTTACACTAGCCATCCTTACTGCGCTTCGATTGTGTGCGTACTGCTGCAATATTGTTAACGTGAGTCTTGTAAAACCTTCTTTTTACGTTTAACTCTCGTGTTAAAATCTGAATTCTTACTAGAGTTCCTGATCTTCTGGCTCTCGTAGACAGATACTAATCGCAATTGCCTAGTCT
+
;;558=>>B=A==<>>><<;;;:>A@?ACDBB?BBAA;BB>B@D;<;==>:>><::457<;;;8;9=<A?=8733,37;;;+:939373(333-3-3333(394788;7817B@AA?>>;<>>;><A@@>>;::;@A@@=;;;>>>>>@@@===:987///5==7@7@@AB=<=@E==:::;-;9>:>>BBB/AB>>>9>:=>?>===;;6;BB5A>>;=7<,//6:7779A>>9=6>99888155C;?>888;;;:@@@@AABB@?<>>>==:=<AA=AA@@@;
@ATNG8:04133:03989
GATGGTAGCGCATATCAGCGCAGCCCAGAAGATCAGGAACTCTAGAAGAATTCATGATTTTTAACGACGAGAAGTAAACGTAAAAAAGAGGTTTTACAAGACTCACGTTAACATATTGCAGCAGTACGCACACAATCGAAGCGCAGTAAGGATGGCTAGTGTAACTAGCAAGAATACCACGAAGCAAGAAAAGAAGTACGCTATTAACTATTAAACGTACCTGTCTCTTCCCGAAACGAATGAGTACGATGAGATCTCGTGTGCTACCATCGCAATTGCCTAGTCT
+
77:;79<655;5///////455555)55:555/9//)/39977944.43-359993/////$/0///886//(3777.7://////#///(///&/9959===888;:3990//6705599==BB=BBDCCC<;8;;;;=BBA@@@@@=@<B;;.559:::4505;;@@A?9:18<=;>A??<=>=88998*7<8<>?777???>B>@<::-52'2255::9==9544.44)444)4::5;<<<=:::::?:<;;00/--/////663555224.4.55.5/////
@ATNG8:04113:04006
GATGGTAGATACTCGCTGATACACCCAGAAGATCAGGAACTCTAGAAGAATTCAGATTTTTAACACGAGAGTAAACGTAAAAAGAAGGTTTTACAAGACTCACGTTAACAATATTGCAGCAGTACGCACACAATCGAAGCGCAGTAAGGATGGCTAGTGTAACTAGCAAGAATACCACGAAAGCAAGAAAAAGAAGTACGCTATTAACTATTAACGTACCTGTCTCTTCCGAAACAAATGAGTACACATCGTCGTGTCGTGCTACCATCGAACCACCTAAGTCT
+
CBBHAGECBBBAB@@BCBBBCBCDD=BBC@CBBB;:6;>A@BCCCBDCB?B?B@@@BBBC3B?C>@@BBABBA@;@:;:;;;*;A=@5999&9;;6;AAB@AA;;7;?AA?AAA;;;BBBBBCGJCCDBBBB@BBBB?BDCCAAAB@C@D::7;A@@@CAA?ABBBBB?@@<999399999,9993::::9(8=9>8;;????@:>:==><8=8<=A;;5;??>?@@;B>AAC=A@A799??BBBDECC??;AAA????A@@AAA>ABBBCAK>AA?>?:BBBA
@ATNG8:04131:03997
GATGGTAGTGTCGAGTATGAGAGTGTGTACTCATTCGTTTCGGATGAGACAGGTACGTTAATAGTTAATAGCGTTACTTCTTTTTCTTGTCTTTCTGTGGTATTCTTGCTAGTTACACTAGCCATCCTTACTGCGCTTCGATTGTGTGCGTACTGCTGCAATATTGTTAACGTGAGTCTTGTAAAACCTTCTTTTACGTTTACTCTCGTGTTAAAAATCTGAATTCTTCTAGAGTTCCTGATCTTCTGGGTGTATCAGCGAGTATCTACCATCGCAATTGCCTAGTCT
+
;?:A644/755-----557<>@666==;56655;8<:;;09;34455:::994955558;5::44.5.5;;7//)/:<2/////$/4.478:;3///:?:??C?BC<@AB??BACCCCHCCC@BCC@C@HCBBCCCC@BBDC?BCCCCCAABCCCCBBBB@CBB@BC?B?BBBCCCCAA@@BCFF9B=@99999*5;?@@496=>>>>><A9????,>@@BCACFIKABCAA@@@=@@BAAB@@8;;BB=B;;;DDGCCCCCCBBCBCC@;;<<CFAFACC@BBBC;;
@ATNG8:04091:04056
GATGGTAGTATCTGTCTACGAGAGCCAGAAGATCAGGAACTCTAGAAGAATTCAGATTTTTAACACGAGAGTAAACGTAAAAAGAAGGTTTTACAAGACTCACGTTAACAATATTGCAGCAGTACGCACACAATCGAAGCGCAGTAAGGATGGCTAGTGTAACTAGCATGAATACCACGAAAGCAAGAAAAAGAAGTACGCTATTAACTATTAACGTACCTGTCTCTTCCGAAACGAATGAGTACGAGAGAGCACACGTGTCTAATCGCAATTGCCTAGTCT
+
ABCC?BBBBBBBBDCDCFDCCBBBB?BDD@CBBABC?C?AACCCBB>BB?B@BBB?????1?@BBB@CFCCBBA9>@;;;;;*;?;?9>>>7@AC@CCBBCCBAA>A?AC?BBC>@@BBBBCCCCCCCCCBB?DCCC?AABBBBBB>CACAB>ACBCBBBA>ABBAAAB?@=;;;@CCCCC>@?=<98888)9@<ACBCBBBCC@D@BBBB@C@BBBCC@CBBBABC9979DD>CCC>>>?@A@AABBCC??AABCCA@@@A@@<>??BA:?:?B7::@>>>
@ATNG8:04092:04063
GATGGTAGTGTGTCTCTGAGAGTAGTACTCATTCGTTTCGGAAGAGACAGGTACGTTAATAGTTAATAGCGTACTTCTTTTCTTGCTTTCGTGGTATTCTTGCTAGTTACACTAGCCATCCTTACTGCGCTTCGATTGTGTGCGTACTGCTGCAATATTGTTAACGTGAGTCTTGTAAAACCTTCTTTTACGTTTACTCTCGTGTTAAAAATCTGAATTCTTCTAGAGTTCCTGATCTTCTGGTAGAGCGTGCATATATCTACCATCGCAATTGCCTAGTCT
+
<:::5:9944455555555665<==CCBBBA@?A===7==9=:>>DDCCC?CCCCC@C?@@@?<@:?BAACBDA@=;;;;.9?:?;;;0;?;929@C=CG@BAADCIIDCBBBDDD@BBB@B@CDCBCBAA@DCCB?CCCAA@BCBCDBBBBCCAEAA?@A>A?BCDDCDCBB@BCCCB<B?C>::::*;BAAB>BCCCCICBBA5;;;;*;AABD@DACC@CBEEBBB@B@BCBBBC<@@B>BBBBBCCC@@@BBBCBDCCC@D>??CC>@>BB?AACCBB
@ATNG8:04113:04082
GATGGACGAGCGTCTGAGAGGTACTCATTCGTTTCGGAAGAGACAGGTACGTTAATAGTTAATAGCGTACTTCTTTTTCTTGCTTTCGTGGTATTCTTTGCTAGTTACACTAGCCATCCTTACTGCGCTTCGATTGTGTGCGTACTGCTGCAATATTGTTAACGTGAGTCTTGTAAAACCTTCTTTTTACGTTTACTCTCGTGTTAAAAAATCTTGAATTCTTCTAGAGTTCCTGATCTTCTGGTGTCTTGATCTGTATCACTACCATCGCAATTGCCTAGTCT
+
444<3:9>:<::6BCA@ABAAC@@AC@@<@A@C7BC?B@BBBB<<=4858==6=?D????B@AAAA9:;9>;::==>+:78::::2:0//166;3333(3379::59:?00/;;17<B;@278777=@@;BBAC?B8:::<@9778>567<>18559<=1949<=;=;=::59<>=>1:4:152222$25555-596588///:(55555#222+392824404;<;:::4859///66*/-:3-----(-//77783338778=288=;37/35:96=77557
@ATNG8:04131:04046
GATGGTAGGACGAGCGTCTGAGAGGTACTCATTCGTTTCGGAAGAGACAGGTACGTTTAATAGTTAATAGCGTACTTCTTTTTCTTTGCTTTCGTGGTATTCTTGCTAGTTACACTAGCCATCCTTACTGCGCTTCGATTGTGTGCGTACTGCTGCAATATTGTTAACGTGAGTCTTGTAAAACCTTCTTTTTACGTTTACTCTCGTGTTAAAAATCTGAATTCTTCTAGAGTTCCTGATCTTCTGGGCTGCGCTGATATGCGCTACCATCGCAATTGCCTAGTCT
+
894439::3:::9989455::<:<7:99555949444(4:5:5<<;;;>>9<B;<;<,:45<<D<A=A@@:@00/>399999(///)4:<@4==<;;ABB?@A7:;AAAB@BBCCCCBB>BBA>A>BBB@@@CC?CBBB@DAAABBBBBBBCCCCCC@BBB@CC@C?@@DCCBBDD?C;;;;.;@C5<<;<<*;BBDD>B=;;A@;:9929999'9999@;?<@D@@ABBB@D@D?AACCBB6;:;<0;<;;AB@ABBCCCBBBBA@=@DAAAB6;9;C@DCCC;;
@ATNG8:04086:04127
GATGGTAGCACACGAGATCTCATCGTACTCATTCGTTTCGGAAGAGACAGGTACGTTAATAGTTAATAGCGTACTTCTTTTTCTTGCTTTCGTGGTATTCTTGCTAGTTACACTAGCCATCCTTACTGCGCTTCGATTGTGTGCGTACTGCTGCAATATTGTTAACGTGAGTCTTGTAAAACCTTCTTTTTACGTTTACTCTCGTGTTAAAAATCTGAATTCTTCTAGAGTTCCTGATCTTCTGGGTCTACGCTCGTCGCGCTACCATCGCTATTGCCTAGTCT
+
955=9=ABA@BB@A@<BCBA966999556=>>9CCCC>BB?C?A@@BBAA>A@;6::C@@?@D;D9;?BBAABAB>BCCCD1>?>BBEE>BC;;9;HE?CC:9:@A??;?ABBBBB@<@@@:@6:;A;;<@@<A>??;@@B>?>>?@?B?@;;;>18678<<7=:<<<=77779155557)73;.55>>>.:9:;>1;99555<<;><==@@,=///=5=0;;=AAAB@;;7;;?B@@@A7;;>>3;;A@?@A:666///<@<?@<??===>>97<<6:6///8
@ATNG8:04122:04119
GATGGTAGAGAGAGCTCTCTCATCGTCTCATTCGTTTCGGAAGAGACAGGTACGTTAATAGTTAATAGCGTACTTCTTTTTCTTGCTTTCGTTGGTATTCTTGCTAGTTACACTAGCCATCCTTACTGCGCTTCGATTGTGTGCGTACTGCTGCAATATTGTTAACGTGAGTCTTGTAAAACCTTCTTTTTACTTTTACTCTCGTGTTAAAAATCTGAATTACTTCTAGAGTTCCTGATCTTCTGGGTCTACGCTCGTCGCGCTAATCGCAATTGCCTAGTCTT
+
@=@:799=A@;;5;;;<<<;;;;;;=;AAAD?CBBB=AB>B@BBBDA;;7::5<<7<9<>::8<9<BA:97833.38===+884=7::)970)0*0//(/:5:9:::@<?BBAB>CB<A@@<@;>=>;;;;=<AA@@:==???@@==>B??888?:==><@@<@=C=>=AAAAB<>>??>/>1838=@@@,:::==,//<7776:;><?CBB/B;77@6;,//:6:<<96//(..22,***(**,,'-7689;:9999777955568889:3>:==8666;660
@ATNG8:04104:04172
GATGGTAGGAGACAGCGTCGCACACGTACTCATTCGTTTCGGAATGAGACAGGTACGTTAATAGTTAATAGCGTACTTCTTTTTCTTGCTTTTCTGTGGTATTCTTGCTAGTTACACTAGCCATCCTTACTGCGCTTCGATTGTGTGCGTACTGCTGCAATATTGTTAACGTGAGTCTTGTAAAACCTTCTTTTACGTTTACTCTCGTGTTAAAATCTTGAATTCTTCTAGAGTTCCTGATCTTCTGGGCTGCGCTGATATGCGCTACCATCGCAATTGCCTAGTCT
+
:;555::<:>>>>///<::<>><<<?===>==;39444(/:5:)////;;::6:=;;;5;*///8(/*/999:3339498>:>)7:452222&222994<55,6807789//)/833595:5:?C7=988/8///96==9>:<=>>><>A>==>>8666,---266095?>>;A>:<<155=AB3?9=48888)8<9<<1:9:///6336(///(/6:1;?8=8=A;?;;=///9@9:9=>>B;::@@6=///=::;???====>>=<8;;;??@;@;>:6:<<666
@ATNG8:04113:04155
GATGGTAGTGATACAGATCAGACACCAGAAGATCAGGAACCTAGAAGAATTCAGATTTTTAACACTGAAGAGTAAACGTAAAAAGAAAGGTTTTAACAAGATCTCACGTTAACAATATTTGACAGCAGCACGCACACAATCGAAGCGCAGTAAGGATGGCTAGTGTAACTAGCAAGAATACCACGAAAGCAAGAAAAGAAGTACGACTATTAACTATTAACGTACCTGTCTCTTCCGAAACGAATGAGTAACGAAGAGTCAGAGCAGAGCTACCATCGCAATTGCCTAGTCT
+
:;558<<<BBC=>==>=AAACCFBBACCC>ABB9:6;>:;6:000+-8383,----778)889688//(/8889928;77878$377.7,333&3177177522266694=222,.367'..--482-.....7=225022994=>>>??7727185A6@8887@A@<@@A@AA<@@<AAD:?>>@?9=:;66666(8:4;>@@???A=>:=;@888;A;C;88::>=>??@@<@<@AD8AAB<>>:=<=2--,-,,,,--.6;=8877598838...9;6=6895:===>@
@ATNG8:04133:04164
GATGGTAGTGTGTCTCTGAGAGTAGTATCATTCGTTTCGGAAGAGACAGGTACGTTAATAGTTAATAGCGTACTTCTTTTTCTTGCTTTCGTGGTATTCTTGCTAGTTACACTAGCCATCCTTACTGCGCTTCGATTGTGTGCGTACTGCTGCAATTTTGTTAACGTGAGTCTTGTAAAACCTTCTTTTTACGTTTACTCTCGTGTTAAAAATCTGAATTCTTCTAGAGTTCCTGATCTTCTGGATAGCGACGCGATATACTACCATCGCAATTGCCTAGTCT
+
:;557<<==<555;5559999;999AA?@@A?BBDE?BB?B@CBBACDD@CCCCC?C?BFCC?C?CCCCAABCA=99999'9>:ABBC>CBDDACCCACC?BBBDCD@BBDBBB@C@DDC=B?CC@@@BBC?BBDD?E@@BCCCBBCDDABBA@:>>>0=<;??ACBCBBCBB?BBBBB:A>B=>>>><,>AAAA:@??:::???A@ECCC3B???F@C>AA>ABCCBAA?A<A?@@@A7:9A=AA@CBBBAAADCCCABBBB@>B>>>>B<A>BB?BBBB>>
@ATNG8:04108:04235
GATTAGGAGACACGTCGCACACGTACTATTCGTTTCGGAATGAGACAGGTACGTTAATAGTTAATAGCGTACTTCTTTTTCTTGCTTTCGTGGTATTCTTGCTAGTTACACTAGCCATCCTTACTGCGCTTCGATTGTGTGCGTACTGCTGCAATATTGTTAACGTGAGTCTTGTAAAACCTTCTTTTTACGTTTACTCTCGTGTTAAAAATCTGAATTCTTCTAGAGTTCCTGATCTTCTGGGCAGACTCTCACACGCCTACCATCGCAATTGCCTAGTCT
+
0057=<8<<::;;655=;;;===<<<=<<7;;;;)556;.555548;<9<;::@>B>BBCC@C@CEJDCAABG?BABBA0AB@BBBC>BCBC@BBB<;;6;;9?4946<<<?BBB?BBB>A>@@@ABBAB@BAAA?BBBBB?>>@@C@@;::>:7676993:6=<?@@>@@A<????@3?:>7=====+===AA8A==;;888==7====+;;::=:><@@<@AAA>>>=D=DF?@@A:==<@6<67///;99>AAA>959;<5:///<<9=5:>:>AA@@?
@ATNG8:04116:04289
GATGGTAGAGTATCATGTGTATCTCCAGAAGATCAGGAACTCTAGAAGAATTCAGATTTTTAACACGAGAGTAAACGTAAAAAGAAGGTTTTACAAGACTCACGTTAACAATATTGCAGCAGTACGCACACAATCGAAGCGCAGTAAGGATGGCTATTGTAACTAGCAAGAATACCACGAAAGCAAGAAAAAGAAGTACGCTATTAACTATTAACGTACCTGTCTCTTCCGAAACGAATGAGTACTATAGACTATCTGAGACATCGCAATTGCCTAGTCT
+
@@BB?A;BDCCBCFC;<;HD@@AAA>A@@=@AAABA?B?BBCDDGD?BBACADB@:;:::*;=CCCEFFCC@@@8@@;<;;;*;@9=9@>>0@@@=ABBBBBBAA>B?EC?EBC?@??BBBBBCCBCAAACC@CCCC?BBBB@@?A>B@DBB?BBBB?BCB@BBBACC@BB@BBB?BBDCC:??>999898(:?;???;CA???=D:=>@A<?<==BDB?BCBBBBC=@=@AA<ACC=?@DBAABBBBBB???BCDDDBBBAAC:::F>A>@?=?CBC::
@ATNG8:04124:04254
GATGGTAGAGTATCATGTGTATCTCCAGAAGATCAGGACTCTAGAAGAATTCAGATTTTTAACACGAGAGTAAGCGTAAAAAGAAGGTTTTACAAGACTCACGTTAACAATATTGCAGCAGTACGCACACAATCGAAGCGCAGTAAGGATGGCTAGTGTAACTAGCAAGAATACCACGAAAGCAAGAAAAAGAAGTACGCTATTAACTATTAACGTACCTGTCTCTTCCGAAACGAATGAGTACGTGTGACGTACGTGAGCTACCATCGCAATTGCCTAGTCT
+
;;4:.44:?A@@;=<<<<>565<<>8=983445<=<9CCCCDCCD@BCADABB?:::::*;;AABCBCDCCC@CBBBBCCC5CC@F?BBB:AAB@AAABBBBCC@C@CC@AAA>BBBBCBDDCAAAABBAB>AABB>BBBBBB>><?=A@A>ABBBBB>=<>CDA@@<@C<?>>;>?@>=6=8818<<<=+<=67777<<<>?8=:=>===B=DAAACACCBBABB<@=ACC=BFC?@@BABBBBBBBBDBBBCCCBBBBBBAA?A@@@@@<@=@@>BBBBBC
@ATNG8:04118:04332
GATGGTAGTGTGTCTCTGTGAGTAGTACTCATTCGTTTCGGAAGATACAGGTACGTTAATAGTTAATAGCGTACTTCTTTTTCTTGCTTTCGTGGTATTCTTGCTAGTTACACTAGCCATCCTTACTGCGCTTCGATTGTGTGCGTACTGCTGCAATATTGTTAACGTGAGTCTTGTAAAACCTTCTTTTTACGTTTACTCTCGTGTTAAAAATCTGAATTCTTCTAGAGTTCCTGATCTTCTGGACAGAGTGTGCAGATACTACCATCGCAATTGCCTAGTCT
+
:;957<<=BC;;5;666<>BBB;9:BB?959905;;=7=>:>;C?@ACDC@DCCBA?AACCCC@B@BICCCCCCC?AABBB0@@<@BCC>CDCIACCC?CB9<;ABBH?CCEDBCBC@CCC@C@CCCBABAC<@@BC?BCCCCCBCBCCBBBBBC@CCC=CB@D<@@CABBBDD>AADDD;C?B;@??@@0>ACDD=A::;@A;<;B@CCCC5DACCCAHADD@BBBBBBB@B@CCCDCC?AAC@CDCBCBCCCCBCDCCA@@CC@@@9:9B?C@CD@DEDBB@
@ATNG8:04088:04367
GATGGTAGAGTATCATGTGTATCTCCAGAAGATCAGGAACTCTAGAAGAATTCAGATTTTTAACACGAGAGTAAACGTAAAAAGAAGGTTTTACAAGACTCACGTTAACAATATTGCAGCAGTACGCACACAATCGAAGCGCAGTAAGGATGGCTAGTGTAACTAGCAAGAATACCACGAAAGCAAGAAAAAGAAGTACGCTATTAACTATTAACGTACCTGTCTCTTCCGAAACGAATGAGTACGTGTGACGTACGTGAGCTACCATCGCAATTGCCTAGTCT
+
--/7)///;;0:56<666=@@;?@A<==:5>>:;;@4:6;;;;BBD<BB996;@=;:995$57=>@?@@CCBBB=A@99999$9>8>2955&4?;8=BCCCCCBB?B>@@?A::9:AABBBBCCCDDCCCBB?BBBB?BCBBAA@@<@@B;;7;@@>@@@D@BBBBBCA>?:==>/98<==5887887878'3<8==@@@@A@@:=:=?>A;?;>>BBB>AC;;<@A60-0@@6@00+000:>><<=89799@@ABCBBBCCBBB?AAACCC?B???;??A@AB
@ATNG8:04099:04434
GATGGTAGACAGTATCGTACTCTCTGTACTCATTCGTTTCGGAAGAGACAGGTACGTTAATAGTTAATAGCGTACTTTACTTTTTCTTGCTTCGTTGGTATTTCTTGCTAGTTACACTAGCCATCCTTACTCGCGCTTCGATTGTGTGCGTACTGCTGCAATATTGTTAACGTGAGTCTTGTAAAACCTTCTTTTACGTTACTCTTCGTGTTTAAAAATCTGAATTCTTACTAGAGTTCCTGATCTTTCTGGTGTCTGATCTGTATCACTACCATCGCAATTGCCTATGTCTAAT
+
@;553:4//9///9<<;<>?666@>===<=<=>:=<<<6::363////6//)//333,343338284:::8866///(//8999)5506..(.5938(////(/7.52225505888=:@@;=<=:<9:=8855288/557805568886755588255;152239<9>558=<<<>AA9;8989)89@7////)/;--+-69--*-668=>/;;:;*:;:66064--*--88878827-..77555-5::4775...==9::697---,56(-/87799>078795325,**(*
@ATNG8:04143:03843
GATGGTAGTGTCATATGAGAGTGTGTACTCATTCGTTTCGGAAGAGACAGGTACGTTAATAGTTAATAGCGTACTTCTTTTCTTGTCTTTCTGTGGTATTCTTGCTAGTTACACTAGCCATCCTTACTGCGCTTCGATTGTGTGCGTACTGCTGCAATATTGTTAAGGTGAGTCTTGTAAAACCTTCTTTTTACGTTTACTCTCGTGTTAAAAATCTGAATTCTTCTAGAGTTCCTGATCTTCTGGGATGTGTGCGCAGTGCCTACCATCGCAATTGCCTAGTCT
+
::446;::<@555;;;;>>;;6655<<===>B?A@@@:<?8:0555<<::49<<<=:>:<<BC;A=@@@999;99.4499+44.455;;4>858:7:3/)/61///;;@<@CDCCCCCACBC?B>ABBB9;;CACCDDABCBBBCBBCCICCBCCCACBB@CC@C=@6;<;;;AB6::CCC;C@D>@?BBB1BBCBB>AA@A@@????=AAAB3A9:9C?C@AB@CCAA@@A<=:>>>>?>777@@6=///:::==>AA>>:9==<7:///==9=9==9766///
@ATNG8:04167:03925
GATGGTAGGCACTGCGCACACATCCCAGAAGATCAGGAACTCTAGAAGAATTCAGATTTTTAACACGAGAGTAAACGTAAAAAAGAAGGTTTTACAAGACTCACGTTAACAATATTGCAGCAGTACGCACACAATCGAAGCGCAGTAAGGATGGCTAGTGTAACTAGCAAGAATACCACGAAAAGCAAGAAAAAAGAAGTACGCTATTAACTATTAACGTACCTGTCTCTTCCGAAACGAATGAGTACTACTCTCAGAGACACACTACCATCGCAATTGCCTAGTCT
+
77:969=>,////9/45<555;9993;<<7<;;;;;6;7<<@996B:B:;>:-.---777'81-//;::;<=<;133//////#//)/)///&/9;7566;<<;4509:>@;@BB?CB@@AHEGFCCBBBCCB?B@??<@@@@@AA@=A@B@@>@CCCCCCD?BBB@???@@<::99=<9898(7;;8899998$8:6;<;;??AAA:=887BC5;5;;@@@?AAAABAA=@=@@@;@AB?BABBBCBBBCBBBBBBBBB>>>@@@@@;??===B?C@BB?CGCB@?
@ATNG8:04149:03968
GATGGTAGTATCTGCACACTCTGTCCAGAAGATCAGGAACTCTAGAAGAATTCAGATTTTTAACACGAGAGTAAACGTAAAAAGAAGGTTTTACAAGACTCACGTTAACAATATTGCAGCAGTACGCACACAATCGAAGCGCAGTAAGGATGGCTAGTTAACTAGCAAGAATACCACGAAAGCAAGAAAAAGAAGTACGCTATTAACTATTAACGTACCTGTCTCTTCCGAAACGAATGAGTACTGTATCTATGTTTGCGCTACCATCGCAATTGCCTAGTCT
+
5;AC?BBBBBAAACCFBCACBB=BB@CLDABAABBB>B=@@CCC@@?@A?B?AAABCCCC3C@AA@BBBCBB@A=?9;;DDD5CB?B=@@B9BEH@FBAACBA@@<?=@B?BBD?BB@ABCCCCJEAA@BCCA@?@?@FBBBCB?><@?@@A@CBBBC@B?BBBBBB?CB?ECC=??AAC:AAB?BDDCC3?><>BBBCBBCC@B@BBBA>A>ABBCC?DB?>>??;?@AAA=@@@<@@@A:::BBBCEBBBBDBC9;;BBBAE@B<;;CC@C@CB@BBDCBB
@ATNG8:04162:03947
GATGGTAGACATATCGTACTCTCTGTACTCATTCGTTCTGAAGAGACAGGTACGTTAATAGTTAATAGCGTACTTCTTTTCTTGTCTTTCTGTGGTATTCTTGCTAGTTACACTAGCCATCCTTACTGCGCTTCGATTGTGTGCGTACTGCTGCAATATTGTTAACGTGAGTCTTGTAAAACCTTCTTTTACGTTTACTCTCGTGTTAAAAATCTGAATTCTTCTAGAGTTCCTGATCTTCTGGTGTCTGATCTGTATCACTACCATCGCAATTGCCTAGTCT
+
;;5:7::AB@A@==>>>BBBAABABCIHCB?@7><=5495404998997288798<A9>=993917;777889938887+7?379<??*983550666155/55555<;@@@>>>BB?CDD@C@CDCC@@@EADDBB?BAAABABBCCCCCBBBC@CCB>BB?C@BBDDDDABB?B::::.:>?;::::-<BBBF>BBCCDCCBCD@CCCC5CCBBCAHACC@CCBBCCB@B@CBBCCD?BBC@ABB@@ACBBBCBCCDFCBBB@@99:@B?@?BC?AAAA;:
@ATNG8:04170:03978
GATGGTAGCGCGACGAGCGTAGACCCAGAAGATCAGGAACTCTAGAAGAATTCAGATTTTTAACACGAGAGTAAACGTAAAAAGAAGGTTTTACAAGACTCACGTTAACAATATTGCAGCAGTACGCACACAATCGAAGCGCAGTAAGGATGGCTAGTGTAACTAGCAAGAATACCACGAAAAGCAAGAAAAAAGAAGTTACGCTATTAACTATTAACGTACCTGTCTCTTCCGAAACGAATGAGTACGATGAGAGAGCTCTCTCTACCATCGTTCTCCTTAAGTCT
+
??BC?BCBBBA@A@@@CCCCCC@@@;@AA@BA@@;;7;?@@@;;9A<?=;?9?AABCCCC2C>AABBBBAABCB=B?@@CCC5BB@=;BBC9BB@>B>@@?A@@A<>:?@>AAA8;;CBBBBCDBA@ABA;;7<ABB?BBEDEBBB=A<@;;7;@BBCDAB>:::A@@:??<=?=9==9777(7;;8<<<<<;%;=577/78:=>:;5:;=9::5:5::@@A<A@A9:8C?@:::@6=0/)0/;00000/<8;:778=98==>?>::989:77<<>;<8=8=8=888
@ATNG8:04183:03985
GATGGTAGAGTATCATGTGTATCTCCAGAAGATCAGGAACTCTAGAAGAATTCAGATTTTTAACACGAGAGTAAACGTAAAAAGAAGGTTTTACAAGACTCACGTTAACAATATTGCAGCAGTACGCACACAATCGAAGCGCAGTAAGGATGGCTAGTGTAACTAGCAAGAATACCACGAAAGCAAGAAAAAGAAGTACGCTATTAACTATTAACGTACCTGTCTCTTCCGAAACGAATGAGTACGTGTGACGTACGTGAGCTACCATCGCAATTGCCTAGTCT
+
4444.44=BA@@;;;666>99555=2444.49:>>CAC@BCBBBCC@DC@B?AB?:99:;*;>DCGCEECCCDG>AABBBBC5BD?D49996;AA>B@@BCDDBB?A?CC?BBB>A@C@AABBDCCDCBBBB@CCBB@BBBBBBBB?B?B@@>@CECCBCC?ABBBBB?BA=@@?388=<;3?==9?@@@A2@A=A>@?CCCBA;>;>>AA1768BDDJ?BCCBBBB?A?BBB=CCC@@@?BCCCCBB>>@BBBCBCCCCAACBC?BA>?>B?B@BA?BBBB==
@ATNG8:04151:04010
GATGGTAGAGTATCATGTGTATCTCCAGAAGATCAGGAACTCTAGAAGAATTCAGATTTTTAACACGAGAGTAAACGTAAAAAGAAGGTTTTACAAGACTCACGTTAACAATATTGCAGCAGTACGCACACAATCGAAGCGCAGTAAGGATGGCTAGTTTAACTAGCAAGAATACCACGAAAGCAAGAAAAAGAAGTACGCTATTAACTATTAACGTACCTGTCTCTTCCGAAACGAATGAGTACACATCGTCGTGTCGTGCTACCATCGCAATTGCCTAGTCT
+
8:458<::AB@@@DC99:>@@>@@B<A??:?@>B9;<;@CCEDDBB?BC@CACCCCCCCC5C@CCCCCDDCCCC>BBCBFFF5CCAC>ABB;BBC@CBBBBBBBB>B?AA?AAC<AABBCBBBDCCCCCCCC?CCCC?CABBBBA?>B?@@@>ACCCCB>B>BBABBA?AA?CBB?ABCBC<?>??BCCCC3AA>ABBBBBBCD?B?BAAA<@<@ABAB?BBBB@BB<><>ED@DAB?BBBBBBBCCCCCCCBBBBBABABBB@@=?AA@BB?B@BC?BBC@??
@ATNG8:04173:04037
GATGGTAGAGTATCATGTGTATCTCCAGAAGATCGGAACTCTAGAAGAATTCAGATTTTTAACACGAGAGTAAACGTAAAAAGAAGGTTTTACAAGACTCACGTTAACAATATTGCAGCAGTACGCACACAATCGAAGCGCAGTAAGGATGGCTAGTGTAACTAGCAAGAATACCACGAAAGCAAGAAAAAGAAGTACGCTATTTAGCTATTAACGTACCTGTCTCTTTCCGAAACGAATGAGTACTATAGACTATCTGAGACTACCATCGCAATTGCCTAGTCT
+
/:::<A=DBBBBA==666CBBACBB>AAA>@@@CC?B?BDDDBBB@BB>A=@@?:::::*;>BCCCCCBCEDD>C@A@CDC2CC?A4999.;BC?CCBBCCCCC@D@BB@BAB@BBCCCCCBBCDCCCCBB?CECC@BCCCBBA@<A?BBA=ACCCCCCC@CDBBBC@BB=BB@9<<887*9>>;@BBBC3AB?BBBBBBB98848@@>BB8;7:@;:;=@??@@>>>9><@AA9AAA=A?><A<<<AAAA>=>>>BBDBBABBBB@B???BC@C@CC@CEEAA@
@ATNG8:04156:04074
GATGGTAGGCGACATAATACGCGCCAGAAGATCAGGAATCTAGAAGAATTCAGATTTTTAACACGAGAGTAAACGTAAAAAGAAGGTTTTACAAGACTCACGTTAACAATATTGCAGCAGTACGCACACAATCGAAGCGCAGTAAGGATGGCTAGTGTAACTAGCAAGAATACCACGAAAGCAAGAAAAAGAAGTACGCTATTAACTATTAACGTACCTGTCTCTTCCGAAACGAATGAGTACGATGAGATCTCGTGTGCTACCATCGAATCACGAAAGTCT
+
BBBB?BDB@D966;>>7<BBCCBB@BDC@CECC@@<@;@@@CCD@CB?B@CCCAAACC1A=BBBABBBBA?A<====CCC1A?<?<??A4AAC?BBBBBBB><:>>BB=<==<>>AAA@??A@@@>888A:>>?A7;;?A>>==:==?8=<=CCCCBBB>>==>CA<A@>BBC=??777)8=98>>DDD/8868@???AAAD<A<<<<A=A;??>>@7=====>>;A<AAC:@BB?>>>BBAABBAAABA:;:@@@>::8A<<4;8:8@=A<=;>=>9>AAA
@ATNG8:04154:04097
GATGGTAGACATATCGTACTCTCTGTACTCATTCGTTTCGGAAGAGACAGGTACGTTAATAGTTAATAGCGTACTTCTTTTTCTTGCTTTTCGTGGTATTCTTGCTAGTTACACTAGCCATCCTTACTCGCGCTTCGATTGTGTGCGTACTGCTGCAATATTGTTAACGTGAGTCTTGTAAAACCTTCTTTTTACGTTTACTCTCGTGTTAAAAATCTGAATTCTTCTAGAGTTCCTGATCTTCTGGTGAGATATGCATGATGCTACCATCGTCCGTTAGAAGTCT
+
CCBB?BCCCBBBDCCCCCBCBCCCECCAAC?><>99:0;;4:5:98889@;==;8<,7,3::?6B<A@<<<888B6@@@@@2@<762222&2999288:48:7:;8://+/7688>>A<>>97;696-----57/755729558@@A@:::=<9887(,,,(,,(--23:;:999:37;>>>,>5;5;>>?>/==:::-88>>A===>>:>DBF/C@=>><?<?@>@??A???<@;>>@===:===<>==AA@@@;<<///999<>>:>>>???<>>;>AA>D?>>
@ATNG8:04179:04094
GATCTGTCTACGAGAGCCAGAAGATCAGGAACTCTAGAAGAATTCAGATTTTAACACGAGAGTTAAACGTAAAAAGAAGGTTTTACAAGAACTCAACTGTTAACAATATTGCAGCAGTACGCACACAATCGAAGCGCAGTAAGGATGGCTAGTGTAACTAGCAAGAATACCACGAAGCAAAGAAAAAGAAGTACGACTATTACTATTAACGTACCTGTCTACTTCCGAAACGAATGAGTAACATAGATATACGTATAGCTACCATCGCAATTGCCTAGTCT
+
88;<B>=B@?695:<991559.955555.4955598875:>+0+/::<@?:.:8=;;;>::::49?4<9;>???,@@:>9??=*9487:=4=333-3:33-3,33,3393888:888///557;;;;5:=<A<79777388,3,3394998=222615556==8;;755/398//)////(/:;==+77:;///88////(////;5=68887717//////6(.).5;.7//)///6//)/3337:::::;::<<:99;33.3888::6;;?B=@@@@??
@ATNG8:04157:04180
GATGGTAGGCGTGTGAGAGTCTGCCCAGAAGATCAGGAACTCTAGAAGAATTCAGATTTTTAATACGAGAGTAAACGTAAAAAGAAGGTTTTACAAGACTCACGTTAACAATATTGCAGCAGTACGCACACAATCGAAGCGCAGTATGGATGGCTAGTGTAACTAGCAAGAATACCACGAAAGCAAGAAAAAGAAGTACGCTATTAACTATTAACGTACCTGTCTCTTCCGAAACGAATGAGTACGTGTGCGACGTGTCTCCTACATCGCAATTGTCTAGTCT
+
AABE@CCC@BB@BABBCCCBBB@@@;?BD@CCBB::;;@CCCBBBD@BB?B?BBBBBBBB1A7::BB@@@A@@@8>A9:999(9B;@;@@>+89907A???DBAA;A=??:?AA:>=A88:@@@=<<;;;993:>>?:?AA@@@@>>><A>><>@@@===D<AA?@@A<>>:>>=6<<=>=7====AADEF/;;7:>>>@@@>><>=@@@A<?;>@?DD=AA>><<>;B==;;7=AA@>>>A@@@A@=788=A===>A@>><>@@@A@??>5:5:=@ACA???
@ATNG8:04150:04200
GATGGTAGAGTAGTCATGTGTATCTCCAGAAGATCAGGAACTCTAGAAGAATTCAGATTTTTAACACGAGAGTAAACGTAAAAAGAAGGTTTTACAAGACTCACGTTAACAATATTGCAGCAGTACGCACACAATCGAAGCGCAGTAAGGATGGCTAGTGTAACTAGCAAGAATACCACGAAAGCAAGAAAAAGAAGTACGCTATTAACTATTAACGTACCTGTCTCTTCCGAAACGAATGAGTACATAGATATACGTATAGCTACCATCGCAATTGCCTAGTCT
+
4:993:::@@<0//99/55999544:.444.444;=<9=:CBCCCCC@BB@C@BCB;;;;;*;@BDCCCDECBBA:@@;;<;<*;C>B=@@@7@BB>CDBBCCF??=@@CC?BBC?BBBBBCB@CECCCBCCC?CBBB?BBCBBBBC>A>BA@>ACCCCCBB>ACBBBD?BB?@@@799@BD499?:<<<<>,=>:=;;;ABGCA:>:?DAB<A<==CCC@CBBBBBA=A<???9@@@=ACCBBCCCCCAAABBBBBAAAA@?>885:?>>@@<?<BB??:??:=
@ATNG8:04155:04203
GATGGTAGCGCGACGAGCGTAGACCCAGAAGCATCAGGAACTCTAGAAGAATTCAGATTTTTAACACGAGAGTAACGTAAAAAGAAGGTTTTACAAGACTCACGTTAACAATATTGCAGCAGTACGCACACAATCGAAGCGCAGTAAGGATGGCTAGTGTAACTAGCAAGAATACCACGAAAGCAAGAAAAAAGAAGTACGCTATTAACTATTAACGTACCTGTCTCTTCCGAAACGAATGAGTACAGAGAGTACGATATGTCTACCATCGCAATTGCCTAGTCT
+
595<7<::::;;;<==>=<<::544)///2///999:7;9;;;///;8::8;588888?>@1@<AA<=::;;//)///999:*<<9=<@AA2>>C@BAACBBB<;;;?CC@CCB@BBCBCAAACDCCBBCCB?BBBC<AABCBBAB@C?@9:8:CCCCCCC?AAACAA?BD@????B>>;@:=::8678888%/:78///=>?>>;><>?AA7=:>?BBF@CBABBAA=@????8?AA:???BBCAAA@===B@@@?@@C>>566@:@D;<;;=B=BA=DB@>>>
@ATNG8:04134:04293
GATGGTAGCGCAGTATCAGCGCAGCCCAGCAAGATCAGGAACTCTAGAAGAATTACAGAATTTTTTAACACGAGAGTAAACGTAAAAAGAAGGTTTTACAAGACTCACGTTAACAATATTGCAGCAGTACGCACACAATCGAAGCGCAGTAAGGATGGCTAGTGTAACTAGCAAGATTACCACGAAAGCAAGAAAAATGAGTACGCTATTAACTATTAACGTACCTGTCTCTTCCGAAACGATGAGTACGAGAGTCAGAGCAGAGCTACCATCGCAATTGCCTAGTCT
+
994;.444<;0///;779444///9;)////5///5<<.4.5554:>;69916)//--/)/9999%/+/:99::=:::=398::???0??9?9???6?@=;@@>?>ABAB=A=99399:<AAA?CAA@@CABBBCBB>BCBA>BBB@AB@@=B@CCB@BFDDEBAA?ABABBB?BBC@CC?ABBCD>AA@;9:::9(000/69868;;>8=9=B>C?B?ABB@@=@BB;<:CAA>@B@8@0000>/77?@@@@898@A???@??777?A;;==;;A<@<@B?A@A@BB
@ATNG8:04147:04407
GATGGTAGCGCATATCAGCGCAGCCCAGAAGATCAGGAACTCTAGAAGAATTCAGATTTTTAACACGAGAGTAAACGTAAAAAGAAGGTTTTACAAGACTCACGTTAACAATATTGCAGCAGTACGCACACAATCGAAGCGCAGTAAGGATGGCTAGTGTAACTAGCAAGAATACCACGAAAGCAAGAAAAAGAAGTACGCTATTAACTATTAACGTACCTGTCTCTTCCGAAACGAATGAGTACGAGAGTCAGAGCAGAGCTACCATCGCAATTGCCTAGTCT
+
@@>>7;=@DCB====>;@@ABB@>>8=>96665:><.505<;8:;B8@?9><>?;CEEFD5B@BDCHECCCDDD>BB99999*:C@D>CCB<BBC@CAAABBCCB?C?CD@DCC<@?BBC@@ABBBDBBBEE?DCCC<AABB@@@@<B?CCCABBBBBBCB?CCCCBA>BC????=?@@AB=BBA?@@@@?2?A?B888BBBED:>8>@@@7:49=A@@=AAAA@AA?A?ADD>DBB?BBBBBBBBBBBAB@BB@@@BBBBBABA>B;;::??B?@@>?CC?@@
@ATNG8:04138:04469
GATGGTAGAGTACAGTGTATAGACCAGAAGATCAGGAACTCTAGAAGAATTCAGATTTTTAACACGAGAGTAAACGTAAAAAGAAGGTTTTACAAGACTCACGTTAACAATATTGCAGCAGTACGCACACAATCGAAGCGCAGTAAGGATGGCTAGTGTAACTAGCAAGAATACCACGAAAGCAAGAAAAAGAAGTACGCTATTAACTATTAACGTACCTGTCTCTTCCGAAACGAATGAGTACTATAGACTATCTGAGACTACCATCGCAATTGCCTAGTCT
+
4444.49<;;?=@@;;996>;99=395545AC696:>=<<<666=8==7;7:?;ABCCC3B?BBB555B====588<??>>*59255;;<2A>BACBBBBCCBB@C?BD?BAF>??BBCCCCCCCCCBAAA@DBAA>ABBBBBBB?F@C@?=@BBBBCBD?AABBBB>BB=:9:=AAB?D:;;;=@@A@@/@D=@@@@ABA@@<?<??@A:>:>GBBB?AABBBBB?A?BBC>BCC@BBBCCBA@AAACC>??@BBCBBBBBCF?B::9;??B?AB>ABEB??
@ATNG8:04139:04449
GATGGTAGCGCACACATAGATACAGTACTCATTCGTTTCGGAAGAGACAGGTACGTTAATAGTTAATAGCGTACTTCTTTTCTTGTCTTTCTGTGGTATTCTTGCTAGTTACACTAGCCATCCTTACTGCGCTTCGATTGTGTGCGTACTGCTGCAATATTGTTAACGTGAGTCTTGTAAAACCTTCTTTTTACGTTTACTCTCGTGTTAAAAATCTGAATTCTTCTAGAGTTCCTGATCTTCTGGATAGCGACGCGATATACTACCATCGCAATTGCCTAGTCT
+
;;5<5::;?EB=<@@>>BCEDDB@A@?@<=;;2:?AD>GD@=<<;;>B;;7;99==;:.4:=A2;59>:::<44434444&492433;;1454383833,394344>?D@BECCBBBEABBB>A?BBAABCECACBBB@DBBBCCCBBBBBCCCCC@BBB@CC?B?CCCBBBB@@?ACCED;G@D=;;;;;*;;@AG<A@A;;;A;;;;AAAB0BBBBG@C?AA?BBCCBCC?C@BBBB;;:;BD?BC:;;A@;;;CCEBAAACCC@CD;;<GAEECD@CCBBBA
@ATNG8:04155:04475
GATAGCGCACACATAGATACAGTACTCATTCGTTTCGGAAGAGACAGGTACGTTAATAGTTAATAGCGTACTTCTTTTCTTGTCTTTCTGTGGTATTCTTGCTAGTTACACTAGCCATCCTTACTGCGCTTCGATTGTGTGCGTACTGCTGCAATATTGTTATCGTGAGTCTTGTAAAACCTTCTTTTTACGTTTACTCTCGTGTTAAAAATCTGAATTCTTCTAGAGTTCCTGATCTTCTGGTCTACTACACTGTACTCTACCATCGCAATTGCCTAGTCT
+
//////4:;@@G@AAEA@00///99994/)/--5,59(-(-//99::2555545<045AB4;89?>99:://)//::+//)/7555,7///;6;6=78?;8<8?@BACCDCCCCB@BAB?B?CCCCCBAA@CCBB@BCCCCCCBBCBCDCCCC@CBB@BB@BBBB@@@AALL?CCDDD;B?B=;;;;;*;BABC=C;;;A;;;@?2:99:(:@@:;;;@CC@AAABBBB?B?BBBBA@;<;BACBCCCCCCCBBBDDFCDDDD?@@:;;A=@;;;7;CCCCC
@ATNG8:04189:03888
GATGGTAGTGTGTCTCTGAGAGTAGTACTCATTCGTTTCGGAAGAGACAGGTACGTTAATAGTTAATAGCGTACTTCTTTTTCTTGCTTTCGTGGTATTCTTGCTAGTTACACTAGCCATCCTTACTGCGCTTCGATTGTGTGCGTACTGCTGCAATATTGTTAACGTGAGTCTTGTAAAACCTTCTTTTTACGTTTACTCTCGTGTTAAAAATCTGAATTCTTCTAGAGTTCCTGATCTTCTGGTAGAGCGTGCATATATCTACCATCGTTATCGGAAAGTCT
+
005<:==AAA@AA<>>CCBBDCA@ACBBAAA?=@@??8@A=A?CBCDDEE@BACDI?B=;;DD@D@GDBBCCBBA>@@@@@,;;59?AC9;9:929@@259:>@BABC@CBGCCCCD@BBB?@>ADA@ABBB?A@;;6;ABBCBBBCCDBBBBBB>@AC@CE@C?AABBBBBBB@CDBCB7;5;>;;;;;*;CCCC>ABBBBBB@A@5;;;;*;A;;;7;5;B?ABBAAAA>B>ABBHFD?A;;7;;CCCAA@C;;;BBCBAA;;5;@=9;5;;B@=AA<A???
@ATNG8:04224:03879
GATGGTAGTGTGGTCTCTGAGAGTAGTACTCATTCGTTTCGGAAGAGACAGGTACGTTAATAGTTAATAGCGTACTTCTTTTTCTTGCTTTCGTGGTATTCTTGCTAGTTACACTAGCCATCCTTACTGCGCTTCGATTGTGTGCGTACTGCTGCAATATTGTTAACGTGAGTCTTGTAAAACCTTCTTTTTTACGTTTACTCTCGTGTTAAAAAATCTGAATTCTTCTAGAGTTCCTGATCTTCTGGGTGTATCAGCGAGTATCTACCATCGCAAATTGCCTAGTCT
+
444=8<:99:45.5//////7;;;<<<>99<<;7;;;>8>>5;6;BCCDDD@CCCAA=A@BCCI@B?BGCCCCJBB?AA@@@,@A8;;BC;@@;;5;::9??;=@BAAF@BCBBBBBB>@?@<@<ABBCCCCKABBCB?BCFCBBBBBB@@AC@@@?;;;8;B@B@::;@@DB@A;>;;;;.9;@99;;;;;%;>::;.9===@@>>=>299999#954999=4>;7;?BBB@@<@?;::BBB=>@B@699A;;;;BBBBBABABBBB=@@??;;;.;4:>8==9999
@ATNG8:04189:03897
GATGGTAGGCGTGTGAGAGTCTGCCCAGAAGATCAGGAACTCTAGAAGAATTCAGATTTTTAACACTGAGAGTAAACGTAAAAGAAAGGTTTTAACAAGATCTCACGTTAACAATATTTGACAGCAGCACGCACACAATCGAAGCGCAGTAAGGATGGCTTGTGTAACTAGCAAGAATACCACGAAAGCAAGAAAAAGAAGTACGACTATTAACTATTAACGTACCTGTCTCTTCCGAAACGAATGAGTAACGATGAGATCTCGTGTGCTATCGCAATTGCCTAGTCT
+
?;447<99;?A>@565?<A@ABBBB6=CB=0000/:6:6:@=>99;<;;.96>=999444$45:9333444;;@=4;89888*333(33888+3,39,333373789969/5513225'--,,222,-.33359888:>>>?<>>>>==8738=BAA=BB7;;>>@>>>>D==:=C<@@@188===4;;<7;>>>>/>>;?===<?>@<=8<;@7794968////9<;;;>;;1918?D;AAA5888=;;6<=:::B@>>?:;;::868<<>===>:==AB:==>===
@ATNG8:04215:03909
GATGGTAGGTGCGAGCATGAGTGTATTCAGAAGATCAGGAACTCTAGAAGAATTCAGATTTTTAACACGAGAGTAAACGTAAAAAGAAGGTTTTACAAGACTCACGTTAACAATATTGCAGCAGTACGCACACAATCGAAGCGCAGTAAGGATGGCTAGTGTAACTAGCAAGAATACCACGAAAGCAAGAAAAAAGAAGTACGCTATTAACTATTAACGTACCTGTCTCTTCCGAAACGAATGAGTACTATGTAGAGCTCTATACTACCATCGCAATTGCCTAGTCT
+
/0//27772//////////55<55554944464//---(-(/:87944.44246:::;;@@@+@:=CCAAACA;;;76>?;@AA+>B?B?BCC9C@A>@BB@@>>00*/8<>;??@<;;43:BBBDDCCCCCBB@BBBB?@@DB@@@B6;5;;;5;CBBBBBB@BCC:::@CG@DAA>ABAAA<?==9::9999%:<:<ABBBCBB>:=:9>@@;><>>CEEACDBBBBB=B@BBC>CBB?BCCBBBBBBBBBBBBBBBBBBBBBBBB=?=<==A?B?;;:;CCAAA
@ATNG8:04232:03929
GATGGTAGGCGACAGTACATACGCGCCAGAAGATCAGTAACTCTAGAAGAATTCAGATTTTTAACACGAGAGTAAACGTAAAAAGAAGGTTTTACAAGACTCACGTTAACAATATTGCAGCAGTACGCACACAATCGAAGCGCAGTAAGGATGGCTAGTGTAACTAGCAAGAATACCACGAAAGCAAGAAAAAGAAGTACGCTATTAACTATTAACGTACCTGTCTCTTCCGAAACGAATGAGTACGAGAGTCAGAGCAGAGCTACCATCGCAATTGCCTAGTCT
+
@?@@:<:;790/////::<>>999CC@CCD@AAA@BBA@=@ADBBCB=;;5;5<A?AAAAA2A@ECBDFCCCCCE>CA@AFEE5CC@E@CCC<CA@?ABCACCC;::;@CB@DBB>AACCHBBBBBBCBBBED@DBBB?CBAA?@??:A=A::8:BBCCBDD?BCBB@?<?C????799?><3???:?BBBB3BEAE9::BCDCC>A>>=AA;>;==A@@?BB@@@BB?C?CDD>CBB?BBBDCBBBCCD???AAACBBBCAAABC?B?;;;AAG?BB?CCC@@@
@ATNG8:04199:03958
GATGGTAGTGTGTCTCTGAGAGTAGTACTCATTCGTTTCGGAAGAGACAGGTACGTTAATAGTTAATAGCGTACTTCTTTTTTCTTGCTTTCGTGGTATTCTTGCTAGTTACACTATCCATCCTTACTGCGCTTCGATTGTGTGCGTACTGCTGCAATATTGTTAACGTGAGTCTTGTAAAACCTTCTTTTTACGTTTACTCTCGTGTTAAAAATCTGAATTCTTCTAGAGTTCCTGATCTTCTGGTGTATCAGCGAGTATCTACCATCGCAATTGCCTAGTCT
+
8444.499999555555559:99;;;>@@<@C?BBAC>ED@B?BDCBCBC?CCCCF@EADCCC@C@CCCCCCDBC=;;;;;;%;@<=9;;/5:<<5@;995:49BBA;;8;BBBA@;<7;CC7;9;A@@A@@@=@CAA=BBA@B;;;DB@@@@A@A>A;;5;;5;=AAABDBBAA<@<<@B3@+0+00000(0@CDD;;;BBCCCAAA5;;;;':??BB@C?BC?CCEDBCB@B@BBCBBA?B;;9;CDCCBBCCCAAABCCB;;8000000+0+00+0=@?;;
@ATNG8:04204:03981
GATGGTAGTGTCATATGAGAGTGTGTACTCATTCGTTTCGGAAGAGACAGGTACGTTAATAGTTAATAGCGTACTTCTTTTCTTGTCTTTCTGTGGTATTCTTGCTAGTTACACTAGCCATCCTTACTGCGCTTCGATTGTGTGCGTACTGCTGCAATATTGTTAACGTGAGTCTTGTAAAACCTTCTTTTACGTTTACTCTCGTGTTAAAAATCTGAATTCTTCTAGAGTTCCTGATCTTCTGGACAGAGTGTGCAGATACTACCATCGCAATTGCCTAGTCT
+
::545<<>BCBA=5665655665<<5555<<;8;:><299.4.559::;<259;9;?C49;@A5;5;A@:;;9;;.4444&44.448<;1544:A7;<B>?@;777?@B@CCCGHECC@CCC?C?CDCCCCCC@CCDD@BBBBCCCCCCCCDCCCCACBB?BC?B?BCBBBBBBC?B??>>4=:>:9999*<AAAD>EBBBBB@ABA@CKMKGGBAAC@CACCACABCB::;:@CCBBBE?A@B@FCBCBCCCGCCCCCCCDCCC@B?@@@A=A<@@=ABABBB
@ATNG8:04207:03972
GAATGGTAGTCTCGAGATAGTCTATAGTACTCATTCGTTTCGGTAAGAAGACAGGTACGTTTAATAGTTAATAGTCGTACTTATTTTCTTGTCTTTCTGTGGTATTCTTGCTAGTTACACTAGCCATCCTTACTGCGCTTCGATTGTGTGCGTACTGCTGCAATATTGTTAACGTGAGTCTTGTAAAACCTTCTTTTTACGTTTACTCTCGTTGTTAAAAATCTGAATTCTTCTAGAGTTCCTGATCTTCTGGATAGCGACGCGATATACTACCATCGCAATTGCCTAGTCT
+
--(--38888:>9555555<;;;<=555555444.44/<3::5//)//)/////)555444)47::4425;994<55/:::+//;:+78+//888/9///;698>7==7433:9@=AB@@@@::29;@8@?CCCC;99@=??;;??966AB>=?;9:777/0)/;;7<<7=<99:99<<<=8==?>?3>4;2:>BBB1?@@??500009=0/)/0)////$////<8<8=A<==666;;59394////)///2777957:------;;=::54058888<6<1558556>66
@ATNG8:04232:03983
GATGGTAGCAGACGTGACAGAGTGCCAGAAGATCAGGAACTCTAGAAGAATTCAAGATTTTTAACACGAGAGTAAACGTAAAAAGAAGGTTTTACAAGACTCACGTTAACAATATTGCAGCAGTACGCACACAATCGAAGCGCAGTAAGGATGGCTAGTGTAACTAGCAAGAATACCACGAAAGCAAGAAAAAGAAGTACGCTATTAACTATTAACGTACCTGTCTCTTCCGAAACGAATGAGTACTATGTAGAGCTCTATACTAATCGCAATTGCCTAGTCT
+
49455::===BA555;;99;<A;>A=?@?=@CA9:6:=7:;:///:697050//(/89;;;+;(//////887891-//;;;;+994;5;;;0;==8=:::<=;:>:>;9949@@5:;BBDCCCCECCBBBDE@BBAA>AABBAA??;<:=00*0>>>?;=B>A@@989;@@<AA@:==B@A:?7818=>>>.==8:<==??>@@<A=B@7838<>>AAA?A@???AC@E<?AC>A>>;879A>>???AAACF>>>;;:?>@=>>=A>>>@<?=BBACCBB:9
@ATNG8:04205:04027
GATGGTAGTAGTACACTAGTCATACCAGAAGATCAGGAACTCTAGAAGAATTCAGATTTTTAACATCAGAGAGTAAACGATAAGAAGAAAGGTTTTACAAGACTCACGTTAACAATATTGCAGCAGTACGCACTCAATCGAAGCGCAGTAAGGATGGCTAGTGTAACTAGCAAGAATACCACGAAAGCAAGAAAAAGAAGTACGCTATTAACTATTAACGTACCTGTCTCTTCCGAAACGAATGAGTACATAGATATACGTATAGCTACCATCGCAATTGCCTAGTCT
+
BA@B:?::BA@@;;;<<<;;94444.544.595//7)/)/////54.44.4344///777'505-----6688988//////(/83///(3399:/9:?;<<8:;>=@?>?=AD@CBB@B???C@@@BAABBAAA@=@BAB?BBB>@A::5??AAA=@?CCDBBA<@@?>>><==8=::4:<888-8=<8>>>==.7705...7789:0515888:=9=@BBB?CCCBCCCAC@BBB=ACC@BBCCDDAA?????AAAAAAAAABBBA@=@776>><>;BA?BBCABB
@ATNG8:04231:03999
GATGGTAGCGCACACATAGATACAGTACTCATTCGTTTCGGAAGAGACAGGTACGTTAATAGTTAATAGCGTACTTCTTTTTCTTTGCTTTCGTGGTATTCTTGCTAGTTACACTAGCCATCCTTACTGCGCTTCGATTGTGTGCGTACTGCTGCAATATTGTTAACGTGAGTCTTGTAAAAACCTTCTTTTTACGTTTACTCTCGTGTTAAAAATCTGAATTCTTCTAGAGTTCCTGATCTTCTGGGTGTATCAGCGAGTATCTACCATCGAATCCTCTTAGTCT
+
>>FD?C==B=BCCBBCCEABAABBCCDBBBBB=@<;;,:C9@:@?BBCBC?BBB@C<A=@B<<9@:>>CCC;;9A;::99:'444(4:;>/69B@=A9:66>766=B?C>ABACCCCE@BBC>B=BBCBBBBB?@AAB@CBBCCAABCCCDBCCDC@;;;>BA=B<@@@@@@BAB=A:9:9:'929299<==+==@@@499====@966=<<<<(9==9929<AA>;;;;;;@<@?BBCBBA5;;;;0;A@DBCAAAAAACCJCCCGAAB@@B?BC?BCC?BBCDD
@ATNG8:04233:03998
GATGGTAGACACGTGTGCTCTCTCGTACTCATTCGTTTCGGAAGAGACAGGTACGTTAATAGTTAATAGCGTACTTCTTTTTCTTGCTTCGTGGTATTCTTCTAGTTACACTAGCCATCCTTACTGCGCTTCGATGTGTGCGTACTGCTGCAATATTGTTAACGTGAGTCTTGTAAAACCTTCTTTTTACGTTTACTCTCGTGTTAAAATCTGAATTCTTCTAGAGTTCCTGATCTTCTGGAGATACACATGATACTCTACCATCGATTCGAGGAAGTCT
+
;<CE@DCBBBB@@;?A?BBCBAACCAAAABBCABBBD?DC?B?BFCCBBA>@@@@?=C8::BB>B?BCDBAAACB?BB===+=>;=0/*/88<6===>BC998BBF>BBB>977759>=9=86////.8648/------.322225977555.55515;:@158>AA@@@?588888)89>8>=BBB/==99=)------687:-665&2555728233.3...5552859?=988,//=6==77;==777<<?>=::<//)////:;5;;@@=C=@A@?
@ATNG8:04194:04059
GATGGTAGAGTACAGTGTAGTAGACCAGAAGATCAGGAACTCTAGAAGAATTCAGATTTTTTAACACGAGAGTAAACGTAAAAAGAAGGTTTTACAAGACTCACGTTAACAATATTGCAGCAGTACGCACACAATCGAAGCGCAGTAAGGATGGCTAGTGTAACTAGCAAGAATACCACGAAAGCAAGAAAAAAGAAGTACGCTATTAACTATTAACGTACCTGTCTCTTCCGAAACGAATGAGTACTATAGACTATCTGAGACTACCATCGCAATTGCCTAGTCT
+
8<<>7<<<<;C==<<<66599:99=.55=5;@A@@@>A=@:9599:6::7:666///////#/4667=;;98379+97;9555$5;6<9>DD9CCC?BBBBBCCBB@C@CB@C@@>@AA@BBBAAABCDBCBC@CCCC@@??BC?A??B?C;;9;B@@@B??<?BBBBB?BC?999;??>??5;;;8789:::%8:8::8;@<>==5957::;.7/7>@??=??ABACC;?9>>?8=?@=ABBBCAAAB:;;?===;????>BBFDF=A00000<@<AA?AAA@@@
@ATNG8:04191:04117
GATGGTAGCGAGCGAGTGTGTATACCAGAAGATCAGGAACTCTAGAAGAATTCAGATTTTTAACACGAGAGTAAACGTAAAAAGAAGGTTTTACAAGACTCACGTTAACAATATTGCAGCAGTACGCACACAATCGAAGCGCAGTAAGGATGGCTAGTGTAACTAGCAAGAATACCACGAAAGCAAGAAAAAGAAGTACGCTATTAACTATTAACGTACCTGTCTCTTCCGAAACGAATGAGTACAGAGAGTACGATATGTCTAATCGCAATTGCCTAGTCT
+
7844.4<556==>?;;CBBBCCBA@.9594544944.57:::=:::9<<8;077445:::(<1656;;566=<<1:545555$597<.555&5<<7<@@@@ABBB?C@CC@DAA>AA??@;:;AAA@ABBCE@CC;:49B@?@<;:374://,/<<<==?B9B<<>774//+/:;69543<388848===>+=B>A@BBB=>>B?B599??;?:=>C;;29=559==5:7:<=2::;255<<BB?@@@000@@@;;?BABAB<<68;=;85>8:?6>>7777
@ATNG8:04200:04101
GATGGTAGAGTACAGTGTAGTAGACCAGAAGATCAGGAACTCTAGAAGAATTCAGATTTTTAACACGAGAGTAAACGTAAAAAGAAGGTTTTACAAGACTCACGTTAACAATATTGCAGCAGTACGCACACAATCGAAGCGCAGTAAGGATGGCTAGTGTAACTAGCAAGAATACCACGAAAGCAAGAAAAAAGAAGTACGCTATTAACTATTAACGTACCTGTCTCTTCCGAAACGAATGAGTACTATAGACTATCTGAGACTAATCGCAATTGCCTAGTCT
+
:;;;5;;666>>=@B@?966<=>=BABBC?AA@;;9.47445544<8:94:753/:;;:;+:*//86/3388:=5<466=;;*59669AB@7B9946>@@CC@@@7;6;@<A;;599;;>CCCCBBA@A@@B?BB@@=?A@?@@@??C?B;;7;ABBCCCC@B>@?>>>A?=>8707=<<<6=;<8678888%8=8=856>8:<:/50269<3>:?@BBB@BBA??>?;>;@BB<AAC@CCBABBCBC>>>>==>=BAA@A???@?A999@<@8=>=?@>>/0
@ATNG8:04205:04225
GATGTAGCGAGCTAGTGTGTATACCAGAAGATCAGGAACTCTAGAAGAATTCAGATTTTTAACACGAGAGTAAACGTAAAAAGAAGGTTTTACAAGACTCACGTTAACAATATTGCAGCAGTACGCACACAATCGAAGCGCAGTAAGGATGGCTAGTGTAACTAGCAAGAATACCACGAAAGCAAGAAAAAGAAGTACGCTATTAACTATTAACGTACCTGTCTCTTCCGAAACGAATGAGTACAGAGAGTACGATATGTCTACCATCGCAATTGCCTAGTCT
+
44449:;=>D;:9AB==>CBCBBA:?<<9=<><<<2505<<458B?BA?B?>?>@===?(946CCCDCCCBBB8?B;;;;;*;B=C@CCC;CDEACBBBCBBDD@C?CC@CBB?BBBDDBBBCCCCDAAAD@CCBC?CBBBAAAC?C@C@@?@CCCBBCC<@ACBBB?CC>AAA<??CCC=@?<898889(9@;A9:9A==>@<@:>=>><@<@>BBC@CBBBBCC?B?BAC>CCC@998ABBBCCCBBBDAABBBCCBB==>:5:<<=??<A<AB=A>>;;;
@ATNG8:04209:04273
GATGGTAGTATATCGCGTCGCTATCCAGAAGATCAGGAACTCTAGAAGAATTCAGATTTTTAACACGAGAGTAAACGTAAAAAGAAGGTTTTACAAGACTCACGTTAACAATATTGCAGCAGTACGTACACAATCGAAGCGCAGTAAGGATGGCTAGTGTAACTAGCAAGAATACCACGAAAGCAAGAAAAAAGAAGTACGCTATTAACTATTAAACGTACCTGTCTCTTCCGAAACGAATGAGTACGAGAGAGCACACGTGTCTACCATCGTCCGACTAAAGTCT
+
;;<<:=<<A=>@AA?@??;99;B@@79;50599555.5.5599;::5:<:>:<=:43333$349999999988:07355555$596;.555&555.5@@@@;>>=7;79949=A?BBACDCCCCD@@A;;:A;@??><>::;;;??9=:<7713993348=>BB@@@A<A@4883155555,577.222255$5:69555;=8//(.03335(..'27::=:=>>>>BB@=7=BB9???;?AB>>>D???;;88:ACB@>>>@@===9==;;;>;?CB===5@:99
@ATNG8:04215:04279
GATGGTAGCGCGACGAGCGTAGACCCATAAGACTCAGGAACTCTAGAAGAATTCAGATTTTTAACACGAGAGTAAACGTAAAAAGAAAGGTTTTAACAAGACTCACGTTAACAATATTGCAGCAGTACGCACACAATCGAAGCGCAGTAAAGGATGGCTAGTGTAACTAGCAAGAATACCACGAAAGCAAAGAAAAAGAAGTACGACTATTAACTATTAACGTTACCTAGTCTCTTCCGAAACGAATGAGTAACAGAGAGTACGATATGTCTACCATCGCAATTGCCTAGTCTA
+
9:5=9=@A;9;;5556566<555:@///939///--83:)//566-/)/6164/3333;;<$3.33339888===6=====<;'222'22777)2+250655553359).).6277>6:>?=>:77:99997A@?5:965.555622277-767599<;785;<<9<<<<>=8=@:<>=5;;;::/:787(56665$55.55227567754969===9;77--)--4---79=:</5.5::3:==.55>;994555:776876966855555552666---,2(--04232655
@ATNG8:04185:04332
GATGGTAGCGCACACATAGATACAGTACTCATTCGTTTCGGAAGAGACAGGTACGTTAATAGTTAATAGCGTACTTCTTTTCTTGCTTTCGTGGTATTCTTGCTAGTTACACTAGCCATCCTTACTGCGCTTCGATTGTGTGCGTACTGCTGCAATATTGTTAACGTGAGTCTTGTAAAACCTTCTTTTTACGTTTACTCTCGTGTTAAAAATCTGAATTCTTCTAGAGTTCCTGATCTTCTGGATAGCGACGCGATATACTACCATCGCAATTGCCTAGTCT
+
555;9>>CCBBCBAACCCCCECBBBBBBAB@@<@@@A8@C5:19;9<B:99;BAAB?B?BA@C;@<@BBB;;;BC<<<<;.4@8<:<<5;=>?<>>@:@H<;=BDCC@CCDCBBBD?DDD?B>CCCCCAABACCCC>@AAABBBCCCCDCCBBB?CBB@BC?C>@@CCCBBBCACBBBB;@=A<999:9*:?ABB>BBCCDDCCBB?BBBB5BBBCC?B@BC@CCCCCBB?B?BDCCCC>A@BABBBCCDE9;:A@@CBBBBBA?ABBBBG@C@BCACCC:::
@ATNG8:04192:04317
GATGGTAGTATCTGTCTACTCATATCCAGAAGATCAGGAACTCTAGAAGAATTCAGATTTTTAACACGAGAGTAAACGTAAAAAGAAGGTTTTACAAGACTCACGTTAACAATATTGCAGCAGTACGCACACAATCGAAGCGCAGTAAGGATGGCTAGTGTAACTAGCAAGAATACCACGAAAGCAAGAAAAAGAAGTACGCTATTAACTATTAACGTACCTGTCTCTTCCGAAACGAATGAGTACGTGTGCGACGTGTCTCCTACCATCGAATGAGGTTAGTCT
+
<===9>><<666666>C>>CCDEC@@??CC@@A@@;;5;9??ACCCC?CC?C?BBCBBBBA/@>??<><@A>=>;37399999(96:@<@@F9B@?<@A;<;997<4=9==9==>8>>@9;;CBBB@@@BCAA=AAA@=?????BBB=A=???=?BCCAAAB?BBBABB=::4:888=99:A,55729=@@@/@A=;6568==??=@<A@AA=B7;;A??;?BB:::A=;7;;>6>00,0<==?BBAA<=<<===>>>>>>@==;;7;>=<=8888A<A<CDB88
@ATNG8:04216:04309
GATGGTAGTCTCAGATAGTCTATAGTACTCATTCGTTTCGGAAGAGACAGGTACGTTAATAGTTAATAGCGTAACTTCTTTTTCTTTGCTTTCGTGGTATTCTTGCTAGTTACACTAGCCATCCTTACTGCGCTTCGATTGTGTGCGTACTGCTGCAATATTGTTAACTTGGGTCTTGTAAGACCTTCTTTTTAACGTTTACTCTCGTGTTAAAAATCTGAATTCTTCTAGAGTTCCTGATCTTCTGGACGACGCGCACTGACACTACCATCAATTGCCTAGTCT
+
455:8=;;966>==@B>;;;;<::<<54/://)/99<5=>:>9666=>>;6;;7//)/6::;=9=?CA?99//)/9)//888'///(388;0446;6;==8<<059>>@B?BBBBDBCC?AAB?B?CCCBBBBB=A@BB@DBBCBBBB@@@BCBABA?A@@?BE@E?BB?BE9??A=?=?<:;9;@995955$5.5<<=6======><;;7;><>$5595529;@B<@@@BA@A=B=A:;;AA<@@A>BBA@@DDAAAAB?::9AAAA@BBBA?C=??9?@A997
@ATNG8:04229:04312
GATGGTAGCGCACACATAGATACAGTACTCATTCGTTTCGGAAGAGACAGGTACGTTAATAGTTAATAGCGTACTTCTTTTTCTTGCTTTCGTGGTATTCTTGCTAGTTACACTAGCCATCCTTACTGCGCTTCGACTGTGTGCGTACTGCTGCAATATTGTTAACGTGAGTCTTGTAAAACCTTCTTTTTACGTTTACTCTCGTGTTAAAAATCTGAATTCTTCTAGAGTTCCTGATCTTCTGGGTCTCTCTCTCACGCACTACCATCGCAATTCCTAGTCT
+
::@A?BAA@CDABCFCCBB;;;@A@?BBBB@@>@AAC=AB@B@CECBBDI@DJ;9;<@;@CBB?C@BBBCDCCA@=:::::.:A?CCCC>@?AB>BCB>BC?@@BCAA?AFDDBCCC@CBB?C@CC@@@CBB?BA@@@AABAA??@BBB@B@>00-0@@7;;>D@BDCCCGFBB?;;;DD:DAE?BBBBB2BDCCC:;;C;;;A@BB?BBBB5BBBCB@C?CB@BBDCCBB?B@AAADCA=@>@@:AB;;;BBBBB;;;BC;;;@=@BCCCC@C?C?AABB@@
@ATNG8:04190:04344
GATGGTAGCGCACACATAGATACAGTACTCATTCGTTTCGGAAGAGACAGGTACGTTAATAGTTAATAGCGTACTTCTTTTTCTTGTCTTTCTGTGGTATTCTTGCTAGTTACACTAGCCATCCTTACTGCGCTTCGATTGTGTGCGTACTGCTGCAATATTGTTAACGTGAGTCTTGTAAAACCTTCTTTTTACGTTTACTCTCGTGTTAAAAATCTGAATTCTTCTAGAGTTCCTGATCTTCTGGATAGCGACGCGATATACTACCATCGCAATTGCCTAGTCT
+
;9@?554444955559;;<<>@@<=<BBBBBC?@AAC;A@7646>>==@A;?<<@@8=<:49@4:45@@=<<<9=244:::'4;6500>;////00)/6717;4334<<><>BBBFCDC@BAB>A>BBAAABBC@BCCC7;;BBBAAABBCDCCCBB?@@C@CB@B?A@@DB@@AA<@;;;;.;5;5;;;;;*;;;;C7;;;AAA@AAA?CDD@1BB=?C@C?CC@BCBBAAB8;7;ABABB>BBB?;;;<;BB;;;AAAA@@B;;;=AB@@@B>B?BA@CBBB;;
@ATNG8:04198:04378
GATGGTAGTGTCGATATGAGAGTGTGTACTCATTCGTTTCGGAAGAGACAGGTACGTTAATAGTTAATAGCGTACTTCTTTTCTTGTCTTTCTGTGGTATTCTTGCTAGTTACACTAGCCATCCTTACTGCGCTTCGATTGTGTGCGTACTGCTGCAATATTGTTAACGTGAGTCTTGTAAAACCTTCTTTTTACGTTTACTCTCGTGTTAAAAATCTGAATTCTTCTAGAGTTCCTGATCTCTGGAGATATCATCAGCGAGCTACCATCGCAATTGCCTAGTCT
+
:;558==:@@B0//:9<<>BBCBBBBB?@@@<@<@ABC:@A7505<;:<AB7A<;>>=@659@@:@@BCB<;;;9=.44::+:>2498<<59839?=A?A>@B:<=<?ABABDGGAAAC@CBL@B@BCABACCFACCCC?AAAABABBCCCDCBBBD?CBB?BC@E??@BBBBBBC@D@@@?8@?C=ABBBB2ACBBB<B@@@AABBBB?BCCC5CBBBDADACBBDCCBBBC@C@BBACCBBBB?BCBBBCCCCCCBCCCCCFCB?B@@@@A=A>AF@BCEBA@
@ATNG8:04214:04356
GATGGTAGTGTCATATGAGAGTGTGTACTCATTCGTTTCGGAAGAGACAGGTACGTTAATAGTTAATAGCGTACTTCTTTTCTTTGTCTTTCTGTGGTATTCTTGCTAGTTACACTAGCCATCCTTACTGCGCTTCGATTGTGTGCGTACTGCTGCAATATTGTTAACGTGAGTCTTGTAAAACCTTCTTTTTACGTTTACTCTCGTGTTAAAAATCTGAATTCTTCTAGAGTTCCTGATCTTCTGGAGATATCATCAGCGAGCTACCATCGCAATTGCCTAGTCT
+
49558<<=A?;;<;;;;;;<<;;;:9::556??@@AC=CA=<7555999>.5999:7?:>?B@7;6;@@999999.4499+988/55=AB<:88?A;@@A?BB?>>=BBBACCCEDEAB?ABA>B@BFCCBBCDBCBCD?BCBBCCCBBBAADBBBA>BAA>AC?B>BBD;;<CCC@C@@@@5?>B;;;;;;*;@ABE?DBBBCCCBBB5;<<<*;@@@C>B?AA=ABCCCBB@D@CCBBBC>A@B@CDCCCCCCCCCCCCBBBBBB>B;;;AB@C?BB?CBBBCC
@ATNG8:04233:04428
GATGGTAGTGTGTCTCTGAGAGTAGTACTCATTCGTTTCGGAAGAGACAGGTACGTTAATAGTTAATAGCGTACTTCTTTTTCTTGCTTTCGTGGTATTCTTGCTAGTTACACTAGCCATCCTTACTGCGCTTCGATTGTGTGCGTACTGCTGCAATATTGTTAACGTGAGTCTTGTAAAACCTTCTTTTTACGTTTACTCTCGTGTTAAAAATCTGAATTCTTCTAGAGTTCCTGATCTTCTGGGATGTGTGCGCAGTGCCTACCATCAATTGCCTAGTCT
+
CCCD=ABBBBCCCC@ABCCCCBCCCCCCCDBB?BBBB<BC@D=BABCCCC?CCDCC?C?CBBB@CACAAACBBCC@CCCCC5CC@BBCG>BB@B?ACC?CC;;:BFCC@CCCCBBBC@FCC>A?AC@@@B@@<@CCC?BCCBDBBBCCCCCCBBB?CBB?BD?B>AACBBBDCC?BBCCC;C@D;:9999*9CBAB=AABBBCCCDC@CCCC5CBBBDADACC@@@@@@@C@D@AAACCD?A?DA<A000A>>@CBBBCCC@CCC@FCCC?B?BB?ACCA??
@ATNG8:04239:03873
GATGGTAGGACGAGCGTCTGAGAGGTACTCATTCGTTTCGGAAGAGACAGGTACGTTAATAGTTAATAGCGTACTTCTTTTTCTTGCTTTCGTGGTATTCTTGCTAGTTACACTAGCCATCCTTCTGCGCTTCGATTGTGTGCGTACTGCTGCAATATTGTTAACGTGAGTCTTGTAAAACCTTCTTTTTACGTTTACTCTCGTGTTAAAAATCTGAATTCTTCTAGAGTTCCTGATCTTCTGGTGTCGTCTATCATGTACTACCATCGCAATTGCCTAGTCT
+
@;568<<==A@945499;:>:@@A>AAA@>?@=B?BD=BC?B?CDCBBBB@DCCCB@C@CCCB@C@CBCEDCCCC@CCDDC1CC?BACF>CCAA?ACC=BB:;;BDDI@DCCCCDCC@CCC@C@BBBABBB@BBBB?CCCCCBBABBBCCBBAA>BBD@CD>@>ACFCCCEEFBDCCCC;B=C=;::::*;CCCJ=CCCCCBDCCB?BBDC2BDBBB@B>BHABB@CBCB?C?BAACCC=AAD@BCCCGC@@@CCCAAACCCCC?C???CD?@<@A=BBBBA@
@ATNG8:04261:03854
GATGGTAGTATAGAGCTCTTCATAGTACTCATTCGTTTCGGAAGAGACAGGTACGTTAATAGTTAATAGCGTACTTCTTTTTCTTAGCTTTTCTGTGGTATTCTTGCTAGTTACACTAGCCATCCTTACTGCGCTTCGATTGTGTGCGTACTGCTGCAATATTGTTAACGTGAGTCTTGTAAAACCTTCTTTTTACGTTTACTCTCGTGTTAAAAATCTGAATTCTTCTAGAGTTCCTGATCTTCTGGGTGCGCTACAGTCTCTCTACCATCGCAATTGCCTAGTCT
+
A;:67;:=>=5555;95664999555555955.599959:5:7555<><=9==CAA>A<?>@C>C?BBBB@?::B7@@@@@0@@*//6666*66755,2283881::::57-55555:>@<@@@:>:;;;9::<=8=<>>:=>>ABA??>>>=<;6683///39;161;>>AAAAAA<>>??>2?7;8;?DDD/AA>>>7>?AAAAA>>>=AAAA/A::;?<?<AA<@@AA@@@<A=A???@@7;6560///;;9A@@@A???@@===6966699270660688=99
@ATNG8:04268:03858
GATGGTAGCGCATATCAGCGCAGCCCAGAAGATCAGGAACTCTAGAAGAATTCAGATTTTTTAACACGAGTAAACGTAAAAAGAAGGTTTTACAAGACTCACGTTAACAATATTGCAGCAGTACGCACACAATCGAAGCGCAGTAAGGATGGCTAGTGTAACTAGCAAGAATACCACGAAAGCAAGAAAAAGTAGTACGCTATTAACTATTAACGTACCTGTCTCTTCCGAAACGAATGAGTACGAGAGTCAGAGCAGAGCTACCATCGCAATTGCCTAGTCT
+
5;;<?@;@@@@@666?>;::;;555)555.5559::.505=<<<<B?B@;=677499999:#96@9;A>>C??=>>@BAAA0@>==5;;;.;CDABBACCFCBB@C@BC@CCC?CCABCCCEDCCCDDCBB?BBBB?BBBBAA??<@?A@@?@BBCBBBB?BBBBBB=AA?:9:999ABD>B??<?====.<>>>>?>>==>@3868AAA3868BCBB@C:::=9:3:49AB=BBB????DCCBBBBB?BBBBCCB;;;???BB<A@??>@7:7:B?ADAA::
@ATNG8:04275:03926
GATGGTAGAGTATCATGTGTATCTCCAGAAGATCAGGAACTCTAGAAGAATTCAGATTTTTAACACGAGAGTAAACGTAAAAAGAAGGTTTTACAAGACTCACGTTAACAATATTGCAGCAGTACGCACACAATCGAAGCGCAGTAAGGATGGCTAGTGTAACTAGCAAGAATACCACGAAAGCAAGAAAAAGAAGTACGCTATTAACTATTAACGTACCTGTCTCTTCCGAAACGAATGAGTACACATCGTCGTGTCGTGCTACCATCGCAATTGCCTAGTCT
+
;9958==<@@966==<ABB<;;;;A=;455595<=>2989A@AA@A<@B=@=@BD@ABAB2BACFCEJA@AA@@;@ABDIKH5DB?B=BBB=BDE@EAABBCC::8:?BB?BBB?BAACCCCCCCCCCAA@D?CCDD?B@BAA@??<B?BBB@CDCCCCBB?BABBAA?CC@BBB9===<;3=9939>>@A2AB@C?@?BB?CB;@<?A@@6:6:@CCC@CBCBBBB=@=@BB<CBB@CBBCCBAABBBBBBAA@AAB@@@@A::6:AAAAAAE>@@>ACBB;;
@ATNG8:04240:03982
GATTAGTGTGTCTCTGAGAGTAGTACTCATTCGTTTCGGAAGAGACAGGTACGTTAATAGTTAATAGCGTACTTCTTTTTCTTGCTTTCGTGGTATTCTTGCTAGTTACACTAGCCATCCTTACTGCGCTTCGATTGTGTGCGTACTGCTGCAATATTGTTAACGTGAGTCTTGTAAAACCTTCTTTTTACGTTTACTCTCGTGTTAAAAATCTGAATTCTTCTAGAGTTCCTGATCTTCTGGATAGCGACGCGATATACTACCATCGCAATTGCCTAGTCT
+
//438:9494455;;@<ACBBBB@@=@?:;49@DD>DD@C@BBBBBBD?BBC;=9;@CBBB9;7;@@@@696>7<<===+;;49:@@8>>;9299@=@B9:;BBBC@CCIECBBB@BBB@E@DDAAAA@B>BCCC@CBBBBBCCCC@@@BBBB@CCB?BB@D::;BBBCBBDACDCDD;D@C?BBBBB0AB;::.;@@BBBBCBBACCGD5E;;;C?B=BA=AAAAABC@D?BBDAA@:;;B?BBAAACC;<;;;;ABBBDBB>AA???C@C@BB@CDCCBA
@ATNG8:04245:03967
GATACATATCGTACTCTCTGTACTCATTCGTTTCGGAAGAGACAGGTACGTTAATAGTTAATAGCGTACTTCTTTTTCTTGCTTTCGTGGTATTCTTGCTAGTTACACTAGCCATCCTTACTGCGTTTCGATTGTGTTGCGTACTGCTGCAATATTGTTTAACGTGAGTCTTGTAAAACCTTTCTTTTTACGTTTAACTCTTCGTGTTTAAAAATCTGAATTCTTCTAGAGTTCCTGATCTTTCTGGCGCTCTGTCACGTCTCTACCATCGCAATTGCCTAGTCT
+
8.0///:;:>==@===E@@@;<<>?;:5>>>>8>@=A;@AA>=CC@CCAA@<@<@@A@>B>B@@@@@@>=63799:)7?8>777(3=:;295=>BCACBBC::4877;;;88<;;8:<9=<8//.77.633525525+/8//.9>?>=;;;1;7;5377(717;7@==@BB577=::'5-55'59997*78666)/(//995;=A9;;/::::)9876>1717935559955.5/779:576,67;656798:9;;99:?>>8:9A1986565-//55)//56-/
@ATNG8:04266:04013
GATGGTAGTATAGAGCTCTACATAGTACTCATTCGTTTCGGAAGAGACAGGTACGTTAATAGTTAATAGCGTACTTCTTTTTCTTGCTTTCGTGGTATTCTTGCTAGTTACACTAGCCATCCTTACTGCGCTTCGATTGTGTGCGTACTGCTGCAATATTGTTAACGTGAGTCTTGTAAAACCTTCTTTTTACGTTTACTCTCGTGTTAAAAATCTGAATTCTTCTAGAGTTCCTGATCTTCTGGTGTCTGATCTGTATCACTACCATCGCAATTGCCTTGTCT
+
:::>;>BBBCCCCC??<<<@===?CB??@CBB@BDDD>@@;?;::8???@8?AB8959<AABB@B=BBAAABBBB>?????.;:47788/7@BC@CCD?AA:88:D;;5;A@==>>>:===/606==<??>>:=>AA7;:>@@??@@@@@AAA;;5;;=8=>:?:>=====A??:>6777-75:+//@@@,99222-2-----4756.7878(77779495:=5<;:;@@B=B:==>==B7;;=:>>=>;;;C;;;===???@@B=AA;;<B;@6;;8=5;;==
@ATNG8:04253:04073
GATGGTAGTGTCGAGTATGAGAGTGTGTACTCATTCGTTTCGGTAAGAGACAGGTACGTTAATAGTTAATAGCGTACTTCTTTTCTTGTCTTTCGTGGTATTCTTGCTAGTTACACTAGCCATCCTTACTGCGCTTCGATTGTGTGCGTACTGCTGCAATATTGTTAACGTGAGTCTTGTAAAACCTTCTTTTTACGTTTACTCTCGTGTTAAAAATCTGAATTCTTCTAGAGTTCCTGATCTTCTGGATAGCGACGCGATATACTACCATCGCAATTGCCTAGTCT
+
59593:4//7://///::<9;;555<<=<<:??<69?F;8;@*//)///9955.6665;:>5:;95068<@=<<<<9934444&44.45<==49999.4483:<9;<;BBDACCCBBBCC@DBB?B@DCCCCCCCBCCAA>@BCCCCCCCDDDCCCBB@BCC@CC@C@CDC::;CCD?BBAAA9B@C?@@@@@0@ABDD>E;;;@@@@@B5;<;;*;@@@B>B?CDACCCDCCKAC?@@DGDC?BBE@BBBA@@@@@@@AACCBBBBB@CBBBBD@C?BB@DCCBBB
@ATNG8:04270:04082
GATGGTAGTATATCGCGTCGCTATCCAGAAGATCAGGAACTCTAGAAGAATTCAGAATTTTTAATACGAGAGTAAACGTAAAAAGAAGGTTTTACAAGACTCACGTTAACAATATTGCAGCAGTACGCACACAATCGAAGCGCAGTAAGGATGGCTAGTGTAACTAGCAAGAATACCACGAAAGCAAGAAAAAGAAGTACGCTATTAACTATTAACGTACCTGTCTCTTCCGAAACGAATGAGTACTACTCTCAGAGACACACTACATCGCAATTGCCTAGTCTT
+
888939:<556==;;;;;;;;;=@@9:;925<;/0/)/)/77/55=8::79777//)////$/6:::=>======8556>???+AB?B?CCC;BBCACDDBBBB;;7;?AA>BCC8;;BBBCCBDHBBBBBBA=A@@@<@@BABCBC?B?A;;7<BBBBBBCACCDBAB?CC=@@B?BCCCE>BBB?BCEDD3BB?B;;;A>>>><?:==AA<?<?BCBB?BEBBAAA<?<?CA<BCC@BAAACBBCCDBABBAA??@BBBA@???>=<A7>8>9=<:??A??>9
@ATNG8:04277:04040
GATGGTAGAGTAGTCATGTGTATCTCCAGAAGATCAGGAACTCTAGAAGAATTCAGATTTTTAACACGAGAGTAAACGTAAAAAGAAGGTTTTACAAGACTCACGTTAACAATATTGCAGCAGTACGCACACAATCGAAGCGCAGTAAGGATGGCTAGTGTAACTAGCAAGAATACCACGAAAGCAAGAAAAAGAAGTACGCTATTAACTATTAACGTACCTGTCTCTTCCGAAACGAATGAGTACTGTATCTATGTGTGCGCTACCATCGCAATTGCCTAGTCT
+
..--38726:////::/66<<<554;54443494:;<5:7:>AAC@@=@B7;59??9999:$95@@>CC@@@;;;/;A;;9:9$9<;@4:::4:AB?CBBBCAAAA=B?CC>@@B?BBBBBDCCBBBCCCCCB?BCFD>BABBCC@@>A@BAA?ACCCBABC?BBAAAA?BB>BBB<=>CCB:@>=8<==??2?A?BAA<CADBB<>8>>>A9<:>@CCC@CCBBBCB?B?BCC>CAA>ABCCCAAACBBBBAABBBBBCAAABBB?BA==@B@D@BB?BBB:::
@ATNG8:04244:04116
GATGGTAGAGTATCATGTGTATCTCCAGAAGATCAGGAACTCTAGAAGAATTCAGATTTTTAACACGAGAGTAAACGTAAAAAGAAGGTTTTACAAGACTCACGTTAACAATATTGCAGCAGTACGCACACAATCGAAGCGCAGTAAGGATGGCTAGTGTAACTAGCAAGAATACCACGAAAGCAAGAAAAAGAAGTACGCTATTAACTATTAACGTACCTGTCTCTTCCGAAACGAATGAGTACTACTCTCAGAGACACACATCGCAATTGCCTAGTCT
+
AAAA;CCCBBBBDEEBBACBCBCAA=:;;>ABBC;98:>@@CCCBB@BF@C?AA@9999:*;@BCCCCCBCEDC<A@;<;<;(;@=B5;::4:GD?C@@AGDCBA?B@BB>BBB@BBA@@CCCBBBCECCCC@CCBB?A@??AB@?<A@CAB@BCCCCCCC?ABBBBB>BB?A@@488?A?:>??>ABBBB3BE@B?>>BCAA?:=:??@@<?<@>CCC@CCBBCCE?B?BBE=BBC?CCCCCBBB@BA?ABCB@@@BBA??BB=>>A?A:AA?@BBBBB
@ATNG8:04245:04172
GATGGTAGTGTCATATGAGAGGTGTAGCTCATTCGTTTCGGAAGAGACAGGTACGTTAATAGTTAATAGCGTACTTCTTTTTCTTGCTTTCGTGGTATTCTTGCTAGTTACACTAGCCATCCTTACTGCGCTTCGTTTGTGTGCGTACTGCTGCAATATTGTTAACGTGAGTCTTGTAAAACCTTCTTTTTACGTTTACTCTCGTGTTAAAAATCTGAATTCTTCTAGAGTTCCTGATCTTCTGGTATGACTAGTGTACTACTACCATCGCAATTGCCTAGTCT
+
4:457<:<;;955=<<;;?@>::>=0///:/4.4<<<3<>7<9<<ABBBB@CCCID@C@CDCC@C?A@ABBAA=C;:;;;;*;?>AACE>@?AC@CCDACD?AACEBC@BDCCCCCD?BCC@D>A@CA@@@@<@CCC>CCCCCBBBCAABBCBBB<CCC?CC?C>@ACCCCCCD@C;;;;7;@D>;;;;;*;BCCD?BBBABACCBB?BCCB5CBBBD@EABB?BBCBBCC?B@BBBBBB>AADAFCCC@@@CCCEBCBBBBDDE@DA@@?B?C?AA>ABBBBA
@ATNG8:04251:04153
GATGGTAGTGATACAGATCAGACACCAGAAGATCAAGGAACTCTAAGAAGAATTCAGATTTTTAACACGAGAGTAAACGATAAAAAGAGGTTTTACAAGACTCACGTTAACAATATTGCAGCAGTACGCACACAATCGAAGCGCAGTAAGGATGGCTAGTGTAACTAGCAAGAATACCACGAAAGCAAGAAAAAGAAGTACGCTATTAACTATTAACGTACCTGTCTCTTCCGAAACGAATGAGTACGAGAGTCAGAGCAGAGCTACCATCGCAATTGCCTAGTCT
+
44495::=====C@@@><;;><7/0)//;4:8<00)/17)/--//)//)/:5:5-////;;;+;588:==:88?>>)////////$/.22778-88:6::552222706055.222/5555==>>?>@?CBCCC?CC<;:<@@C@@@B=B=@;;5;;;9B>CC@@??BAB?@@=?A@<?=>=>7;??>BADFF3AA>@999@<>9:4;49:::0807>BAA?B;:::@?8<8:::.9771799@=?@AA@BBBCCCAAABAAAAAAA5:899:A@D=BB=;;::::
@ATNG8:04263:04165
GATGGTAGTGTCATATGAGAGTGGTGTACTCATTCGTTTCGGAAGAGACAGGTACGTTAATAGTTAATAGACGTACTTCTTTTTCTTTGTCTTTCTGTGGTATTTCTTGCTTAGTTACACTAGCCATCCTTACTGCGCTTCGATTGTGTGCGTACTGCTGCAATATTGTTAACGTGAGTCTTGTAAAAACCTTCTTTTTACGTTTACTTCTTCGTGTTAAAAATCTGAATTCTTCTAGAGTTCCTGATCTTCTGGATAGCGACGCGATATACTACCATCGCAATTGCCTAGTCT
+
///7377//44555;9;55////)/////4444.4;<<4==5;5;99:;55.555545:5:444.5.4444444449.45<<<)<<<08888808888959777(3/0///(/89)/6====<<75556;.5666599:5<5558<<=;;;==<<655<:;;0566:==8=8:4444:944.444444$46;6<=>>>+66;;@4;/-(--(----8(----$/55594;9>=9555544:7<5:;:5445:993/////79556;;;????@==9<<;:99.5.45.5<<966
@ATNG8:04265:04227
GATGGTAGTATATCGCGTCGCTATCCAGAAGATCAGGAACTTTAGAAGAATTCAGATTTTTAACACGTGAGTAAACGTAAAAAGAAGGTTTTACAAGACTCACGTTAACAATATTGCAGCAGTACGCACACAATCGAAGCGCAGTAAGGATGGCTAGTGTAACTAGCAAGAATACCACGAAAGCAAGAAAAAGAAGTACGCTATTAACTATTAACGTACCTGTCTCTTCCGAAACGAATGAGTACTACTCTCAGAGACACACTACCATCGAATCCTCTTAGTCT
+
C@AA?B@BBBBDDBCBABCGGCCBD@BBC?AACCCD@B>A@@;@CE?BB8;5;AA;;;;;*;:@>?@BCBBAAA:@?===??.=A<A39::*9<<178;?A@>>@?B@A>:=@@9==A===?===>@>>?7738@?A<@;;:>>==:=<A?B?ABBBBBBB?CCA@BB@BB>@@@8=>>@B=BA@;99999(88/6><=>ABBB;?;?@@@<@<@@=<<9<==B???;>;>BA7>994:00>000000@@B:;>BBBBBBBBBBB?BAB@A=A@<>>:5>?>>>
@ATNG8:04255:04249
GATGGTAGAGTATACATGTGTATCTCCAGAAGATCAGGAACTCTAGAAGAATTCAGATTTTTAACACGAGAGTAAACGTAAAAAGAAGGTTTTACAAGACTCACGTTAACAATATTGCAGCAGTACGCACACAATCGAAGCGCAGTAAGGATGGCTAGTGTAACTAGCAAGAATACCACGAAAGCAAGAAAAAGAAGTACGCTATTAACTATTAACGTACCTGTCTCTTCCGAAACGAATGAGTACTATAGACTATCTGAGACTACCATCGCAATTGCCTAGTCT
+
/7::499A>>=>/////55;;;:<9934445435<9:5;;;<=CCBB@CCAC>AAA;;;;;$97@<>C>;A;<AA<ACDCDDD1CB=A5;;;-;BB?B;:9BCBBC?C?BF@BBB>BBCCCC@BACBCBBBBB?AA@@?ABA?@???9@?B;;:;CBBCBCB@BBBBBB?CC?CBB>??BBA=B::39====.:?9>;;;BAAA=6:6;<<<+/*/<000@AAABBCB?B=?@@9?BC=AABBBBAABBFC9:9BBCDCCCBBBBC@C999AA?BAA@@@CDCBC
@ATNG8:04266:04254
GATGGTAGGTGCACATGAGTGTATCCAGAAGATCAGGAACTCTAGAAGAATTCAGATTTTTAACACGAGAGTAAACGTAAAAAGAAGGTTTTACAAGACTCACGTTAACAATATTGCAGCAGTACGCACACAATCGAAGCGCAGTAAGGATGGCTAGTGTAACTAGCAAGAATACCACGAAAGCAAGAAAAAGAAGTACGCTATTAACTATTAACGTACCTGTCTCTTCCGAAACGAATGAGTACAGAGAGTACGATATGTCTACCATCGCAATTGCCTAGTCT
+
595:7:<>5555<<<<<<A@A@@@@:><<7:;;;<;7==@BBCCCC@DD@CACBA@@@@@,@?BECCCCDCCCE>BA@@@@@0@B?B@CCC;CCD@CBBBBBBBB?B?BB@BBB>AADDDCBBECCDBA@@?@DECC<BABB@AAA=A>C996:@@@@EFC@CBCBBC?BA=9998<<988*:>=;>::;;+:A;@889A@BBA<A;??AA<>;>ACCC@BBBAAAA<?=?BB=BCC=??BBCBABBB???CBBBADDDB@AA??=@899<<495;A>BBA>??
@ATNG8:04234:04311
GATGGTAGAGTATCATGTGTATCTCCAGAAGATCAGGAACTCTAGAAGAATTCAGATTTTTAACACGAGAGTAAACGTAAAAAGAAGGTTTACAAGACTCACGTTAACAATATTGCAGCAGTACGCACACAATCGAAGCGCAGTAAGGATGGCTAGTGTAACTAGCAAGAATACCACGAAAGCAAGAAAAAGAAGTACGCTATTAACTATTAACGTACCTGTCTCTTCCGAAACGAATGAGTACTGTATCTATGTGTGCGCTACCATCGCAATTGCCTAGTCT
+
////2778>BCA=>>666>;;9<=@5:44.4:<=;??A@CCCCCCC@GD?A<?BB=>?>>0A?CCCECCCDBBB8@?9::::*;B>A5;;0;A@=BAAACBCCB?A?AD=AAC<@@BBCCCDAAACCBBBC?CCCC?AABBBBBB>B?B??>?BCCBCCB?BAAABB?BB>>>>278?==6@@@<@BBBB3BA=B;;;AAAAA<@;??AA<>;>?BBE@CBBBBBB?B?BCB>CBB>AADDDBAAACBBB@@@BBBBC@@@BBA?>A=:9?00,0B?@@C;<;
@ATNG8:04262:04301
GATGGTAGTGTCATATGAGAGTGTGTACTCATCGTTTCGGAAGAGACAGGTACGTTAATAGTTAATAGCGTACTTCTTTTTCTTGTCTTTCGTGGTATTCTTGCTAGTTACACTAGCCATCCTTACTGCGCTTCGATTGTGTGCGTACTGCTGCAATATTGTTAACGTGAGTCTTGTAAAACCTTCTTTTACGTTTACTCTCGTGTTAAAAATCTGAATTCTTCTAGAGTTCCTGATCTTCTGGGTGTATCAGCGAGTATCTACCATCGCAATTGCCTAGTCT
+
55558===BCBB=;;;;@@BA@@@@@@?@?=C>9;:)4;.5.5::99A@;>@<AA@C?BBBA>B>ABA@??=@?;::999$9<88:?CA8?;;;7:;=8==6555<AC@CBBBCBBC@BCB?B>BCIDCBBC?BBEE?BBCCCBBBCCCCCCBBB?CDD@CC?B?BCBBBBBBC@CCCCC;C?B;;:::-<BBBE>CCCAAABBBB?BCCC5CCCCEBFAEE?CCDC@A@@C@ABBBCC?CBCC=BBCCDDBBCCCAAACDDCC@C:::@B=A=@@>BDD@@@
@ATNG8:04282:04299
GATGGTACGAGTATCATGTGTATCTCCAGAAGATCAGGAACTCTAGAAGAATTCAGATTTTTAACACGAGAGTAAACGTAAAAAGAAGGTTTTACAAGACTCACGTTAACAATATTGCAGCAGTACGCACACAATCGAAGCGCAGTAAGGATGGCTAGTGTAACTAGCAAGAATACCACGAAAGCAAGAAAAAAGAAGTACGCTATTAACTATTAACGTACCTGTCTCTTCCGAAACGAATGAGTACTACTCTCAGAGACACACTAATCGCAATTGCCTAGTCT
+
8500)////00//5995/////9;:;8;:?<?AABBC:;7;B;;9;C?AA@CGCBA;;;;;*;;B<=A655<599)4455>>>+6666:>@@1;<=695@944:77-7-7<8<<</3388<@999ABACCC;;7;;;;;>998@=?@8<8;00)07778;>B>BB??@B???99::3:9>>>5=993999998$77.5222225564A055555:5226==?@B===;?<>+/07366797:=A===:<<<<;=========7336422227270::7::>>=;
@ATNG8:04236:04407
GATGGTAGAGTAGTCATGTGTATCTCCAGAAGATCAGGAACTCTAGAAGAATTCAGATTTTTAACAACGAGAGTAAACGTAAAAAGAAGGTTTTACAAGACTCACGTTAACAATATTGCAGCAGTACGCACACAATCGAAGCGCAGTAAGGATGGCTAGTGTAACTAGCAAGAATACCACGAAAGCAAGAAAAAGAAGTACGCTATTAACTATTAACGTACCTGTCTCTTCCGAAACGAATGAGTACACACTCTCATATGACACTACCATCGCAATTGCCTAGTCT
+
44445:::<<4555=<:<<=65555:.4445::;><B5;69<==:44.55.5.555::=<<(;6/0)/>>><<>==6=BBBCCC3CC?B=AA@3A;;6:@CC696>B<@>AC?ABB5::?9;;@@BCCCCEBBB@B@@@=@@A@@@AA>B?C;;7;CBBBCCD?<;;000<AA=@BB<?@BBA=BBB?BCCCC2BB?BBAAAB@AB;?:>>CB:>:=BBBB@BC@AACC@C@CBB=CDD?AAACBBBCA@@@BCBBA@@CCCCAACC@B999AB@D?BB@CCCCBB
@ATNG8:04243:04436
GATGGTAGCAGACGTGACAGAGCGCCAGAAGATCAGGAACTCTAGAAGAATTCAGATTTTTAACACGAGAGTAAACGTAAAAAGAAGGTTTTACAAGACTCACGTTAACAATATTGCAGCAGTACGCACACAATCGAAGCGCAGTAAGGATGGCTAGTGTAACTAGCAAGAATACCACGAAAGCAAGAAAAAGAAGTTACGCTATTAACTATTAACGTACCTGTCTCTTCCGAAACGAATGAGTACGATGAGAGAGCTCTCTCTACCATCAATTGCCTAGTCT
+
?@CF@BBCCCDB;;6B>BCCHBBBC?CCB@BBBB@@>@?BA@?@AE@EE?CABBAAACDE3C<????@@?@><<5<8;4444$5:6<8=@@2=?@:>;<;97700,/7;;7;;;7:>>=@@<@BB9:9BAAB@BBCE?ABDBBEED@B?C@A>@CBBA???;@@@CCB?AA>???@@AAA@9=88200000(/;6//(/6<>;:;68999;=:?:::@AC@A?@::9C>B>BBB>BBB>AA@BBBAAACCCBBBA???@>>>@??A<====9=;>>:>=BBBB
@ATNG8:04252:04431
GATGGTAGGACGAGCGTCGAGAGGTACTCATTCGTTTCGGAAGAGACAGGTACGTTAATAGTTAATAGCGTACTTCTTTTTCTTGCTTTTCGTGGTATTCTTGCTAGTTACACTAGCCATCCTTACTGCGCTTCGATTGTGTGCGTACTGCTGCAATATTGTTAACGTGAGTCTTGTAAAACCTTCTTTTTACGTTTAACTCTTCGTGTTAAAATCTGAATTCTTACTAGAGTTCCTCTCTTCTGGGCTCGCTGGATATGCGCTACCATCGCAATTGCCTAGTCT
+
9;546;===B@>555::99:99925@@@<CA;A::;69=<@2566<<==:===><<@<9;9><A<AAA@???;<389887$7<5;7878&7<<<9>@B>CF@A@AA?>9?BAABBA>:>AB=B<A:8/////4<>>><???AAAA;;;C??;;;=9;::78818:>???AAA@@:==BDD2>6;5;;AAA/@@ABD7:188;;5;=<::1888)6<::94946808<<==7666:7///99167:@6:///3-/(..--2...5570558668373//)/8778=
@ATNG8:04276:04390
GATGGTAGTGTCATATGAGAGTGTGTACTCATTCGTTTCGGTAAGAGACAGGTACGGTTAATAGTTTAATAGCGTACTTCTTTTTCTTGTCTTTCTGTGGTATTCTTGCTAGTTACACTAGCCATCCTTACTGGCTTCGATTGTGTGCGTACTGCTGCAATATTGTTAACGTGAGTCTTGTAAAACCTTCTTTTACGTTTACTCTCGTGTTAAAAATCTGAATTCTTCTAGAGTTCCTGATCTTCTGGACAGAGTGTGCAGATACTACCATCGCAATTGCCTAGTCT
+
89558===BBBB=;;;<<<@@;>??>::>:;?6??=<1<8*--(---6786099//)/39275.00(/*/777:<:;;344444$4:38:<<<4444>?9=;?;?@6?::>>A?CBBBHCBB@CDD@C?CCGC@@A?ACCC@CCDCCBBBCCCBBB@?@?CBC@CD>B@BBDDCCCCF@B:9:95:=B;9:::-;GCCD=CCCBBBBBBB=AA@A0@@AACACBCC@CDCDBBB?BABBBCBB=BAB?BDCCBBBCCCCBDCCCBCBB?B:::CDAD@BC@CCCBBC
@ATNG8:04262:04470
GATTAGTGTGTCTCTGAGAGTAGTACTCATTCGTTTCGGAAGAGACAGGTACGTTAATATGTTAATAGCGTAACTTCTTTTTCTTTGCTTTCGTGGTATTCTTGCTAGTTACACTAGCCATCCTTACTGCGCTTCGATTGTGTGCGTACTGCTGCAATATTGTTAACGTGAGTCTTGTAAAAACCTTCTTTTTACGTTTACTTTCGTGTTAAAAAATCTGAATTCTTCTAGAGTTCCTGATCTTCTGGGTCTCTCTCTCACGCACTACCATCGACGAATAGAAGTCT
+
5876<4559:::555666;;<===555;44.4:::3;<9A<@B;;;@@>AAFAA;A>>0//97;7=<;77/0)/;299=<<*///)599<4<><=9>9;69@255<::?=@ABBA?@@8;;B=@=@BBB<<00+0A><9@BBBDBCCCCBBBBB;;7;B@>AA?C=AAA@@@A?@;?::;:;'9<B294444$49A>C7A=?>3<00//)/////#///5<:?8=<:;;;<;::8<8:::;;;166@B:BBBBBABBBB@@AAAAA@@=@@AACCCCACC;<7<@@@
@ATNG8:04288:03848
GATGGTAGCATCATGCATATCTACCAGAAGATCAGGAACTCTAGAAGAATTCAAGATTTTTAACACGAGAGTAAACGTAAAAAGAAGGTTTTACAAGACTCACGTTAACAATATTGCAGCAGTACGCACACAATCGAAGCGCAGTAAGGATGGCTAGTGTAACTAGCAAGAATACCACGAAAGCAAGAAAAAAGAAGTACGCTATTAACTATTAACGTACCTGTCTCTTCCGAAACGAATGAGTACGATGAGATCTCGTGTGATCGCAATTGCCTAGTCT
+
<??:7;<<>AB@;666CBBBBBBA>ABB=A?@??;7;8<@@::5<8<:69:00*/66888)86:<:::=<:A@?8==;;;;;)49.5:@@@0CCD@C9:;BBB;;9;@BC@CCD>@@CCCCBBBCCCECCDD?CCAA>BBBBCC@?<A@BBC@BBBBBBBB@CBBBBB@BB?ABB<@>:::,78;8899999%0>;>000@@AAA:=:>ABC9>:=>BCD@DECBCBB@A????:?AA????BBCDCBBBBBBBAAAB;;;=??;;;@;?6;;7::B;;;
@ATNG8:04288:03877
GATGTAGCACACGAGATCTCATCGTACTCATCGTTTCGGAAGAGACAGGTACGTTAATAGTTAATAGCGTACTTCTTTTTCTTGCTTTTCGTGGTATTCTTGCTAGTTTACACTAGCCATCCTTACTGCGCTTCGATTGTGTGCGTACTGCTGCAATATTGTTAACGTGAGTCTTGTAAAACCTTCTTTTTACGTTTACTCTCGTGTTAAAAAATCTGAATTCTTCTAGAGTTCCTGATCTTCTGGACAGAGTGTGCAGATACTACCATCAATTGCCTAGTCT
+
:>:;::>>B;;;9555:<BAC;<ACBCCCCCCCCC?DC>B?BBB@@;;9;C@?@=@7;:@<9C@B?@?BC@???BABBB1;>9@:9::&7;:;9ABB>BB?A?@@:99)9?@@ABBB?>>><@<<<9:9;::9>?@@<@@B@>>>===@CB@:::8788:>=:><>>=@BBBBB8;7<<;-<)/)/7999+:<<<<0;887@<====566777%7///90609=8==><9//*//6<<A>=:>@@<@@@?????A???B@@@A=<<///<=9A7;;=AAA@@@
@ATNG8:04288:03905
GATGGTAGGCACTGCGCACACATCCCAGAAGATCAGGAACTCTAAGAAGAATTCAGATTTTTTGACACGAGAGTAAACGTAAAAAAGAAGGTTTTACAAGACTCACGTTTAACAATATTGCAGCAGTACGCACACAATCGAAGCGCAGTAAGGATGGCTAGTGTAACTAGCAAGAATACCACGAAAGCAAGAAAAAAGAAGTACGCTATTAACTATTAACGTACCTGTCTCTTCCGAAACGAATGAGTACTACTCTCAGAGACACACTACATCGCAATTGCCTAGTCT
+
54558<<<9==;655=<<666@@@D>DCE@@@BB;;4:7>>=//)/939:)/)444444444#4888;<;;;;48:,9?<;::99#45.5.555&5:<9>??BBB@;;;0;=@A>BED=@@B?@@DECCBBADEDD?BBBD?AAACCBBB?A=A:;8;CABCCBB?AABBCB?BC>9993999:9,7;;8<AAAAA(@C=:668AA=>>=B<;;;?<@<?DDEE@CCCABBC>A>ABB>BBD@CCB:::BCCCCBBBAAABB>CB;;;??@AA==A9:8;C@ADBC@@
@ATNG8:04295:03906
GATGGTAGAGTATCATGTGTATCTCCACGAAGATCAGGAACTCTTGAAGAATTCAGATTTTTAACACGAGAGTAAACGTAAAAAGAAGGTTTTACAAGACTCACGTTAACAATATTGCAGCAGTACGCACACAATCGAAGCTCAGTAAGGATGGCTAGTGTAACTAGCAAGAATACCACGAAAGCAAGAAAAAGAAGTACGCTATTAACTATTAACGTACCTGTCTCTTCCGAAACGAATGAGTACATAGATATACGTATAGCTACCATCGCAATTGCCTAGTCT
+
//89)//7@A;5556999<9555/>*---50--/<:<8>8;@A@<;;5;@;@699CABAAB.;69BAACB::9BB;BC;;;;;(:@;A4:;;&9>>8===<=AB;:89;C=:?B=555==BCCCDCBBCHBBAABBBB@DFDCCCCC?B?B;;7;DDBGDBB?BEDC@A=?C?BAA=AA@@@9:999?@@AB2AF@B999BBBAA>=<===?<@<>>CHK@BBBBBCB@C@CCE?DAB?ABBCDAAABCBBBCB>>@BBB@@AA9808888<=5;5?B?ADBA>?
@ATNG8:04314:03894
GATGGTAGTGTGTCTCTGAGAGTAGTACTCATTCGTTTCGGAAGAGACAGGTACGTTAATAGTTAATAGCGTACTTCTTTTTCTTGCTTTTCGTGGTATTCTTGCTAGTTACACTAGCCATCCTTACTGCGCTTCGATTGTGTGCGTACTGCTGCAATATTGTTAACGTGAGTCTTGTAAAACCTTCTTTTTTTACGTTTACTCTCGTGTTAAAAATCTGAATTCTTCTAGAGTTCCTATCTTCTGGTATGACTAGTGTACTACTACCATCGCAATTGCCTAGTCT
+
9;448=455@595555599//////7///744.48881;>?B?BBCCFGD@ABBAA?BACEDC@C?BBCCC99;C?BBBBB2BA>A;;;;.;AAB=A@FDGJ?CCBBBB@CDDCCCCC@BBB?B?BCAAACBC@CCCC@BBBECBBACBBBCBBBB@BBB@BB?A?BBBCBBCCC@BBBBB8A=B;;::::::#;BBBB>BBBBCDACAA5;;;;*;AABB@B@DDAA@ACBBC?C@BBCCC?A?A?@CBBBBBCBFCCCBBBBECB@C:::::4:=::5:CCBBA
@ATNG8:04318:03901
GATGGTAGTATAGAGCTCTACATAGTACTCATTCGTTTCGGAATGAGACAGGTACGTTAATAGTTAATAGCGTACTTCTTTTTTCTTGCTTTTCTGTGGTTATTCTTGCTAGTTACACTAGCCATCCTTACTGCGCTTCGATTGTGTGCGTACTGCTGCAATATTGTTAACGTGAGTCTTGTAAAACCTTCTTTTTACGTTTACTCTCGTGTTAAAAATCTGAATTCTTCTAGAGTTCCTGATCTTCTGGGTCTACGCTCGTCGCGCTACCATCGCAATTGCCTAGTCT
+
@;:4599::::455::5555556555>99944.4///(-8(-(----77::6:<<<938,3333,3,389:////:3/00000#/3,25577)22267+5+2832/).736./(.333555956<;6<6:9:5525:5::9=9888A;C;;887999753//..357373777=>>>>>8<>@CD2A:>8;7@@@,=<99;---9---9<6:76===,=///:6:9CB;AABB==><A=AAAA>>:>???:?@@@>>>=??9999=<<<@:???>>><@:=><??==99
@ATNG8:04318:03909
GATGGTAGCGCACACATAGATACAGTACTCATTCGTTTCGGAAGAGACAGGTACGTTAATAGTTAATAGCGTACTTCTTTTTCTTGCTTTCGTGGTATTCTTGCTAGTTACACTAGCCATCCTTACTGCGCTTCGATTGTGTGCGTACTGCTGCAATATTGTTAACGTGAGTCTTGTAAAACCTTCTTTTTACGTTTACTCTCGTGTTAAAAATCTGAATTCTTCTAGAGTTCCTGATCTTCTGGTATGACTAGTGTACTACTACCATCGAATGAGGTTAGTCT
+
;9:@7;BCCBCCCCCBBBBBBDDCCCCCCC??>?DDD>CC?C=BBCEEED@CCCCC?C?BCBB@CA9;;CCCDCC@CBBBB5CE@CCBB>BBBD@CCDAID>BBBBCC@CCCCDGDD>A@CAG@BBBIBCBC@CBCD@CCCCCCCBCCCCEBCBB@@AA@BB@B@CCEDD@@@B:;;CCC;D@B@BCCCC3BB@@@;A;;;CCCBAAADEEE5EBBDB?BADD@BBCCC@@=@>AABAAB?BAB?BBBBBCCHCCCCCGCCCCBA>@>>@@-00>A<A@ADD@@
@ATNG8:04287:03940
GATGGTAGGTGCACATGAGTGTATCCAGAAGATCAGGAACTCTAGAAGAATTTCAGATTTTTAACACGAGAGTAAACGTAAAAAGAAGGTTTTACAAGACTCACGTTTAACAATATTGCAGCAGTACGCACACAATCGAAGCGCAGTAAGGATGGCTAGTGTAACTAGCAAGAATACCACGAAAGCAGAAAAAAGAAGTACGCTATTAACTATTAACGTACCTGTCTCTTCCGAAACGAATGAGTACTATGTAGAGCTCTATACTAATCGCAATTGTCTAGTCT
+
:@CE?BBC@B?@AABACBBGGEDCB?A@@;@;:9@C:<8<0//7::559255)44499999(96;;;7::7///7.7;/////$/>8>:>>>2=>=8==694;;773(36;;494804;>:AA?CCFBBBCB;;8;BCE@BBCBBBBB?B?B;;7;AC@A@@@>AA@AAA=AA?:99>?;;>@5;00------$,60----897894958825.7699ABB?BCFCCBB?A>@@@9@AB?A???CBBBCBBBBB???>AABC988>:>ABAC;>5;:CDCCA??
@ATNG8:04291:03943
GATTAGTATAGAGCTCTACATAGTACTCATTCGTTTCGGAAGAGACAGGTACGTTAATAGTTAATAGCGTACTTCTTTTTCTTGCTTTTCGTGGTATTCTTGCTAGTTACACTAGCCATCCTTACTGCGCTTCGATTGTGTGCGTACTGCTTCAATATTGTTAACGTGAGTCTTGTAAAACCTTCTTTTTACGTTTAACTCTTCGTGTTTAAAAATCTGAATTCTTACTAGAGTTCCTGATCTTCTGGTGTCGTCTATCATGTACTACCATCGCAATTGCCTAGTCT
+
;;558:<;;9@@>=AA<>=B@BABBBBCBC?B;;;0;><@:955<<<=?BCBBC=A=?@?@?C>@@BBBB<BB?BCBBB1?>;@9999&7>=?;BBB@BB@DAA@983:@<<>@;;8;BB=B=@??;;;;>=@>>><????????>>>>@?<AA378;:=<8=:;:;@>>=BB<>>@@@5@7;7;:@@@,==333*-)-3--)-7:7::/::<=+=;;;A=A;;;7;>A@@AAA;?;?BCB==:>CF=;;;==;;;@A>@>>>????B=@???@@<@<==:>>@@A>
@ATNG8:04299:03940
GATGGTAGCAGACGTGACAGAGCGCCAGAAGATCAGGAACTCTAAGAAGAATTCAGATTTTTAACATCGAGAGTAAACGTAAAAAAGAAAGGGTTTTTACAAAGACTCACGTTTAACAATATTGCAGCAGTACGCACACAATCGAAGCGCAGTAAGGATGGCTAGTGTAACTTGCAAGAATACCACGAAAGCAAGAAAAAAGAAGTACGCTATTAACTATTAACGTACCTGTCTCTTCCGAAACGAATGAGTACGATGAGAGAGCTCTCTCACCATCGCAATTGCCTAGTCT
+
/0//39999>955559565;;999<.5555:995557;7889//)/6168386433::==>+B1779333:998992///88888$///(33(3999'7333(3833322222'2277:88848<<8BBCBABCDBBCBB?CCCD<@@@@A?994;>A;;6;B@9:99929<8=@@<AC:>>;033;<;3;994777888$8?9=@BA@@BCB>B<???D:?=??@@@@@A@AA@@6:3:>@9?<>8;;<=>@?ABA@@@@>?9:>>==>???7;;866A<@;BB?AAA=88
@ATNG8:04288:04010
GATGGTAGTGCGTGAGAGAGAGACCCAGAAGATCAGGAACTCTAAGAAGAATTCAGATTTTTAACACGAGAGTAAACGTAAAAAGAAGGTTTTACAAGACTCACGTTAACAATATTGCAGCAGTACGCACACAATCGAAGCGCAGTAAGGATGGCTAGTGTAACTAGCAAGAATACCACGAAAGCAAGAAAAAGAAGTACGCTATTAACTATTAACGTACCTGTCTCTTCCGAAACGATGAGTACGTGTGACGTACGTGAGCTACAATCGCAATTGCCTAGTCT
+
4444399777////:99;;;;<;9939<<8696<<;AE?><8//)/916616:78333;99';.3333998;000*0//////$/;4;3;;;+;:@=B;:;CFDBB@BACB?AAC?BB@@@@AAAJCCBABBAGHECC;;;CCCCBB@C@C:::;BBBCCCC?BBBBCB?BC?A@A@CCAAA<AA@<??>?>.=A=???ACAABB;A:=>AA<A<BBCCB?BA@@@BB?B@BBC>C:::?AAAA??????ADCBBBAA@??????A>BBABB?B?BD?BBCBA?
@ATNG8:04297:04076
GATGGTAGGTGCACATGAGTGTATCCAGAAGATCAGGAACTCTAGAAGAATTCAGATTTTTAACACGAGAGTAAACGTAAAAAGAAGGTTTTACAAGACTCACGTTAACAATATTGCAGCAGTACGCACACAATCGAAGCGCAGTAAGGATGGCTAGTGTAACTAGCAAGAATACCACGAAAGCAAGAAAAAGAAGTACGCTATTAACTATTAACGTACCTGTCTCTTCCAAACGAATGAGTACGAGAGTCAGAGCAGAGCTACCATCGCAATTGCCTAGTCT
+
---8+-/;+/4995555599;=;;;;?>>:>>>?:;5;?AABA@@A=BA6:6;CAAABBB2A?BAAAA>AA;;;,9==A@@@+>C=@<A@@4A?@?BAA@CCBBB?A?A@6::>8===;>A@?99:CDCCCC=AA@@=@CCCDCBB?B>A;;5;@@>ACBC?BDBBAA=@@=??;8=;737(7;;5;<<==.=?<@8:;A>=9;06.577;9@:77;CB>A;;;A9:59=@@4>00+00::>@@ABB878BBCCCBBBB<>889>?988<A=@=AA<@@BAA@
@ATNG8:04299:04058
GATGGTAGCGCACACATAGATACAGTACTCATTCGTTTCGGAAGAGACAGGTACGTTAATAGTTAATAGCGTACTTCTTTTCTTGTCTTTCTGTGGTATTCTTGCTAGTTACACTAGCCATCCTTACTGCGCTTCGATTGTGTGCGTACTGCTGCAATATTGTTAACGTGAGTCTTGTAAAACCTTCTTTTTACGTTTACTCTCGTGTTAAAAATCTGAATTCTTCTAGAGTTCCTGATCTTCTGGATAGCGACGCGATATACTACCATCGCAATTGCCTAGTCT
+
555:8<<BBBBBA<AAAAAABCAAB@@>?A@@<@@@B;AB8:1955<;@A<A@9;5:>;>@??6;7;A@::;:;@89999*4924;;>?8998?@9>=@<>@:><<@ACACCECCCCDACBB?B@CCCCCCCC?BBCC@CAAACCCCDBBBBBBCC@DDD=BB?C<AADCBBBCC@BCCCB9B>@;99999'9?@BG=BBCCCCCBBA4;;;;*;@@AB>B>BC?BBCBBDD?C>ABECBB?BBC@CCCCBBB9::BBBCCCCCCB@BAAABC@C@BB@BCCBBB
@ATNG8:04304:04056
TATGGTAGCATCATGCATATCTCACCAGAAGATCATGAACTCTAGAAGAATTCAGATTTTTAACACGAGAGTAAACGTAAAAAGAAGGTTTTACAAGACTCACGTTAACAATATTGCAGCAGTACGCACACAATCGAAGCGCAGTAAGGATGGCTAGTGTAACTAGCAAGAATACCACGAAAGCAAGAAAAGAAGTACGCTATTACTATTAACGTACCTGTCTCTTCCGAAACGAATGAGTACAGAGAGTACGATATTCTACCATCGCAATTGCCTAGTCT
+
4444.44439;;;==BBBCCCCDDD@BCC@CA@<<>/0)//::455.4>29.555<<@@@+@:696><;;;;<=4;;;=@@@+@>8;.444&4;<7=>><;:9/0*/5::5::<48<><>>>>@@996CCCC@CBBB=;;;@A=::8;?CCL@D@@@BBBE?BB???B?AB?BAB<??AAA;:998<<<>2<B?B??ABA>>>=888?>;?=@@ICC?C;99@CC?C?BBD>CCC=@@?>@@@??AHBBBCBBAAAB?BC@@<@999??;><?@:@A<878
@ATNG8:04299:04095
GATGGTAGTGTCATATGAGAGTGTGTACCATTCGTTTCGGAAGAGACAGGTACGTTAATAGTTAATAGCGTACTTCTTTTTCTTGCTTTCGTGGTATTCTTGCTAGTTACACTAGCCATCCTTACTGCGCTTCGATTGTGTGCGTACTGCTGCAATATTGTTAACGTGAGTCTTGTAAAACCTTCTTTTTACGTTTACTCTCGTGTTAAAAATCTGAATTCTTCTAGAGTTCCTGATCTTCTGGTAGAGCGTGCATATATCTACCATCGCAATTGCCTAGTCT
+
4449.445:::>===>A<@AD;;5=?44.44.48881:>9B?BCDECCC@CCCCCAC@CCDD@D@BBCBCCFED@A@@@@0@A?BBCC>BB@@=ACC?BC?AAABBB@CCCHCBBB@DCC@B@CBBABAA@@CDCD?BCCCDCCCBCCCCCBBB?CBC@CD?B?BBBCCCCBB?BCCCC;C?A>;;:::*;C@@@=ACBBBBCBBB>BBBB2BDEDC@C@CC@DCCCBBB@B@BBBBBB<@?B<AABECBBBBBBBCCCBAABB?B;;:?B?A=AA?ACCBCB
@ATNG8:04285:04154
GATGGAGTGTCGATATGAGAGTGTGTACTCATTCGTTTCGGTAAGAGACAGGTACGTTAATAGTTAATAGCGTACTTCTTTTCTTGTCTTTCTGTGGTATTCTTGCTAGTTACACTAGCCATCCTTACTGCGCTTCGATTGTGTTCGTACTGCTGCAATATTGTTAACGTGAGTCTTGTAAAACCTTCTTTTTACGTTTACTCTCGTGTTAAAATCTGAATTCTTCTAGAGTTCCTGATCTTCTGGGATGTGTGCGCAGTGCCTACCATCGCAATTGCCTAGTCT
+
7///6<9797///79<>;;965<9;549?@44055/:1::)//)/--78-,(-7---(/5999>7;7;>===>=:93////&//)/7888(33338287718;4888;8;7;;;>B>6626559>:BCCFCFCC?AACCACCBC@BAAABBBCCCCG@ABA@CCBIF;;<BBBBCC;?:::9-92929BBB?+B>>==)//05999555.555&55555.55<<:?>===;;7;;>?>B=B?A===8=000A>>@BB999@@;=994:@?@@A<@599=@@@CBB
@ATNG8:04287:04145
GATGGTAGAGAGAGCTCTCTCATCGTACTCATTGTTTCGGAAGAGACAGGTACGTTAATAGTTAATAGCGTACTTCTTTTTCTTGCTTTCGTTGGTATTTCTTGCTAGTTACACTAGCCATCCTTACTGCGCTTCGATTGTGTGCGTACTGCTGCAATATTGTTAACGTGAGTCTTGTAAAACCTTCTTTTTACGTTTACTCTCGTGTTAAAAATCTGAATTCTTACTAGAGTTCCTGATCTTCTGGTGAGATATGCATGATGCTACCATGCAATTGCTAGTCT
+
:;4485449:995::555;;;;;;><<<<<;:.55909<.506>9;<55.555;;.5.55554949;<::;:44.48::<+::8A??@9>00*0+0///(/94::99:=9@??>?@BB?BBB?B=@@A997<<7?;;>;552;;=988886622261225.793949;=?<>>?A<=::9:-:8<9;6767,7>===+------67-.(.333'3598>;:=AA:<<>>@AAC;><>;=?::5:>=6=><99>=>??>>>BA@@@@@=@??;909)((((((((
@ATNG8:04288:04186
GATGGTAGAGTAGTCATGTGTATCTCCAGAAGATCAGGAACTCTAGAAGAATTCAGATTTTTAACACGATAGTAAACGTAAAAAGAAGGTTTTACAAGACTCACGTTAACAATATTGCAGCAGTACGCACACAATCGAAGCGCAGTAAGGATGGCTAGTGTAACTAGCAAGAATACCACGAAAGCAAGAAAAAGAAGTACGCTATTAACTATTAACGTACCTGTCTCTTCCGAAACGAATGAGTACGTGTGACGTACGTGAGCTACCTTCGCAATTGCCTAGTCT
+
//49.44/77<///77/56>?@;<<@5944.48;=>>9>9???>==>:CC@DACCA@@@@@,@9@?@CC@@;@@B=A@AB@@@0@@;@=ABB9B@@=@A@@???88131736<>:6:=439BBBCCAAAB=;;@CBBC@BBCBAAAB?B@C;;;<CBB;;::8:@BCAB>AA>AAA?@@::9,3;;6BBBBB3AA7:;>=>=<8838:>==>:=>A@CCC?@@@BAAB?C?AAC:A9959A@@AB9:9CCDDBBBBABCBBBBBBB?B=??BC8:8;B?BBBAAA
@ATNG8:04291:04151
GATGGTAGCGCACACATAGATACAGTACTCATTCGTTTCGGAAGAGACAGGTACGTTAATAGTTAATAGCGTACTTCTTTTTCTTGTCTTTCTGTGGTATTCTTGCTAGTTACACTAGCCATCCTTACTGCGCTTCGATTGTGTGCGTACTGCTGCAATATTGTTAACGTGAGTCTTGTAAAACCTTCTTTTTACGTTTACTCTCGTGTTAAAAATCTGAATTCTTCTAGAGTTCCTGATCTTCTGGATAGGACGCGATATACTACCATCGCAATTGCCTAGTCT
+
;;5=;=BCFDB====<<BCCCEDCBA@?;<<<9<C@@6=<05.559555949<556:>8<?;;5;49?><<=<<;.44888'<>99::??88878<6;37,371333;<>:>???CCBB=AA@<@?ADFDBCBCACDCC@CBBBCCCCCCCBBBBBD@DBB?BB?B@AAAB@@@BB>@;;;;5;@E?@@DDE5CC;;;6;;;;BBBBAA=AAAB0CBBBC@C?CC?CCBCBBB@C@DECBBC@CBB?BB?@<A:;;CCBBBAAAA@<@@A@AC>A8;;?CBF;;;
@ATNG8:04299:04143
GATGGTAGTGATACAGATCAGACACCAGAAGATCAGGAACTCTAGAAGAATTCAGATTTTTAACACGAGAGTAAACGTAAAAAGAAGGTTTTACAAGACTCACGTTAACAATATTGCAGCAGTACGCACACAATCGAAGCGCAGTAAGGATGGCTAGTGTAACTAGCAAGAATACCACGAAAGCAAGAAAAAGAAGTACGCTATTAACTATTAACGTACCTGTCTCTTCCGAAACGAATGAGTACTATGTAGAGCTCTATATACCATCGCAATTGCCTAGTCT
+
;@BD?BBCCCCDDCCCCCCCCCCDC@CBB?BBB@A??B?CBB::5=8@?6????>A@===+=8BB<<==CC?>?8>==@@A@0@C@C?BBB;BCE@BCCCCCC@@?@AED?BBD?AAAACBBBCCCFE@@@D@CCCC>AABA@@@A=B?BBB@BCCCCCCC@AAACCB@BB>>>>399<<>8?@@?BBBBB3BC?B:99CGBAA:=:=?BB7;7;ADDE@BBBA@BB=?>@CE>BBB?BBBBBBA@@CCCCABBDC>;:@@@>>:><===A=@?::69C@999
@ATNG8:04302:04150
GATGGTAGCGCGACGAGCGTAGACCCAGAAGCATCAGGAACTCTAGAAGAATTCAGATTTTTAACACGAGAGTAAACGTAAAAAGAAGGTTTTACAAGACTCACGTTAACAATATTGCAGCAGTACGCACACAATCGAAGCGCAGTAAGGATGGCTAGTGTAACTAGCAAGAATACCACGAAAGCAAGAAAAAAGAAGTACGCTATTAACTATTAACGTACCTGTCTCTTCCGAAACGAATGAGTACTATGTAGAGCTCTATACTACCATCGCAATTGCCTAGTCT
+
=::5.449/////<///@;;;<;990//95///9/55;>:<<<555<8:7463-----888$-*-98334888;;5336:===+;;==8=@=0<@B?;966=BBBC?A?AB?ABB?BBC@BBBBBBBBBBCBB?AAAA<@@BAAABB>A@C<<7;A@@@BBB?CB???B=:959?=8<>733(377177;;;;%;?;>>>>@@?=>3816<<<:==BADFC;;;B;;:B;?;?>>9888:989878CDBBBBBB?@?<<<>>>>=@@;AA<=<A9>9??<>>@:99
@ATNG8:04305:04158
GATGGTAGCAGACGTGACAGAGCGCCAGAAGATCAGGAACTCTAGAAGAATTCAGATTTTTAACACGAGAGTAAACGTAAAAAGAAGGTTTTACAAGACTCACGTTAACAATATTGCAGCAGTACGCACACAATCGAAGCGCAGTAAGGATGGCTAGTGTAACTAGCAAGAATACCACGAAGGCAAGAAAAAGAAGTACGCTATTAACTATTAACGTACCTGTCTCTTCCGAAACGAATGAGTACTATGTAGAGCTCTATACTAATCGCAATTGCCTAGTCT
+
////399:89:<555=565<<;6698<<<8<<<494.4.499345:8<;6;6/////;;;+;178:888<<<<<3:99====,>@=@?CCC<CCCABBABDDDBB@BACC@CCD@CCAABCCCCCCCBBBBB@BBBC>BAAABBBB?B?C?@=@CAAACCC@BBBBAA>AC?BBC@BBCC?B?A@=:;;;:+;D<A=<<AADAA<A;@@BB:>:>BBBB@BA???AB?B?BCD>DBB?BBBBBBBAABAAA@@@A???AABB>>:=;;;@9=8AA=@AAA9:
@ATNG8:04307:04178
GATGGTAGCGCACACATAGATACAGTACTCATTCGTTTCGGAAGAGACAGGTACGTTAATAGTTAAATAGCGTACTTCTTTTCTTTGTCTTTCTGTGGTATTCTTGCTAGTTACACTAGCCATCCTTACTGCGCTTCGATTGTGTGCGTACTGCTGCAATATTGTTAACGTGAGTCTTGTAAAACCTTCTTTTTACGTTTACTCTCGTGTTAAAAATCTGAATTCTTCTAGAGTTCCTGATCTTCTGGACAGAGTGTGCAGATACTACCATCGCAATTGCCTAGTCT
+
>:@:044555>;<:<666;9;99955544:44.555<299.5.5555555.5544:8>7;:=:.44)499444944.4444&433(38:::29////(//73:<6888::=9>CBCIDDC@BBC@C?BBCCBBBB?ABBB?BCCCCCBBBBBBCBBCB@CCB@BB?B?BAB@@@BCCACCCEE;I@B<;;;;;*;BBBB=B;;;BB<<:A4;:;:*;@@ACAD@CC@CCDCCAA>A@CCDCAA=@AB>BCAAACCBBDCCCCCDCCBB?AA:;;A=C>BB@CCCCBB
@ATNG8:04308:04172
GATGGTAGTGTCATATGAGAGTGTGTACTCATTCGTTTCGGAAGAGACAGGTACGTTAATAGTTAATAGCGTACTTCTTTTCTTGTCTTTCTGTGGTATTCTTGCTAGTTACACTAGCCATCCTTACTGCGCTTCGATTGTGTGCGTACTGCTGCAATATTGTTAACGTGAGTCTTGTAAAACCTTCTTTTACGTTTACTCTCGTGTTAAAAATCTGAATTCTTCTAGAGTTCCTGATCTTCTGGATAGCGACGCGATATACTACCATCGCAATTGCCTAGTCT
+
@:455::=BBBA<<<>=;;;<<<@=?555@@@?BBBD=BA650555;;@@<@;<<<8@<@AAA6;7;A@<<<:::34444&4=8>?A?A:::8:=8<?@:>A;777?@C?CCDGCCBCACCC@B@BCCBCCCC@CCCC@CBBBBCCDCCCCCCCBB?BCD@DD?B?BBBBBBCCC>A@@@@7>=@=::::-;CBBB=B;;;BBAAAB5;;;;*;A@AE?B>AA?ADJECBB?B@CCCCCC@BBB@BBBBBCB999CFFFBBBAAA@BBBBCC@C??@<@BC?AA
@ATNG8:04313:04163
GATGGTAGTGTCGAGTATGAGAGTGTGTACTCATTCGTTTCGGAAGAGACAGGTACGTTAATAGTTAATAGACGTACTTCTTTTCTTTGTCTTTCTGTGGTATTTCTTGCTAGTTACACTAGCCATCCTTACTGCGCTTCGATTGTGTGCGTACTGCTGCAATATTGTTAACGTGAGTCTTGTAAAACCTTCTTTTTACGTTTACTCTCGTGTTAAAATCTGAATTCTTCTAGAGTTCCTGATCTTCTGGATAGCGACGCGATATACTACCATCGCAATTGCCTAGTCT
+
AABA466::99/////7::;;7///77;455=::5;:8;38727)///////)5555:7=.5:>:7=8==0////;/4.4499+444(4488916///6)//33(3;4888<=@;@===ABBA<@;;5;;@@BCBDCC=A@@@=ACCJCBBBBCBCCCDBB@BCC?BB@C?BBCCCBCCHGIBBBB<B@C=;;;;;*;ABDE>FCBCAA;;;@4;;;.9===@<A>CC@CFCBBBC@C?BABCCC?BBCACC;;;AA;;<ABBBAA@@@@<@B@@?B@D9::>BCCDCC
@ATNG8:04328:04234
GATGGTAGCGCATATCAGCGCAGCCCAGCAAGAATCAGGAAACTCTAGAAGAATTCAAGATTTTTTAAACACGAGAGTAAAACGTAAAAAGAAGGTTTTACAAGACTCACGTTAACAATATTGCAGCAGTACGCACACAATCGAAGCGCAGTAAGGATGGCTAGTGTAACTAGCAAGAATACCACGAAAGCAAGAAAAAGAAGTACGCTATTAACTATTAACGTACCTGTCTCTTCCGAAACGAATGAGTACCTCTCAGACGCTCGTCCTACCATCGCAATTGCCTAGTCT
+
:5555::::::<;;;=5444:////)////2//)/9<<.55)5;;<:::7:7)/)//)///////#44)5<<<<<><5555&5<;<@@@+;;9<8=??0<<<8<AA?B@@00-0;B@<C?A>BAA@BDCCCCCBBBBCC?CABA?AB@ADCA@=A5<;;6;BBCCDDB@CBBCCC:::?BCC=?@?@@6?<<8?@AAB3BD@BBBCCCDCB>A>ABBB@C?B?CCCBBB@==00+0+000+0<<1>:<<<?@>@@?@AB???AAA???=A?=:;000/=593AA;??@@@A
@ATNG8:04331:04212
GATGGTAGTGTGTCTCTGAGAGTAGTACTCATTCGTTTCTGAAGAGACAGGTACGTTAATAGTTAAATAGCGTACTTCTTTTTCTTGCTTTCGTGGTATTCTTGCTAGTTACACTAGCCATCCTTACTGCGCTTCGATTGTGTGCGTACTGCTGCAATATTGTTAACGTGAGTCTTGTAAAACCTTCTTTTTACGTTTACTCTCGTGTTAAAAATCTGAATTCTTCTAGAGTTCCTGATCTTCTGGTAGAGCGTGCATATATCTTCCATCGCAATTGCCTAGTCT
+
44445:444A9@9;;;;;;;<;9;;;999;9=8<;<<6>@AA?BCCCCCCACGEBC?BA::;B5;;.;AA@@AA@C?=BCB>+>B@CCCD>CB;;9;BC?CC?AABBCE@CCCCCCCCACCC>A>@A@@?@@B@BEED@CCBBBBCBBCBBBFCCCADCCACB?C9;;A???CCC?A::;;5;=B;;;;;;);@BBD?HBBBBBEBAA5;;;;*;AAAC<@=@B?BBDCCCC?C?CBFCCC>AA@=@@DCBAAA@@ABBCCCA@<@=B@;;;B?C@CDBBBBCCC
@ATNG8:04290:04282
GATTAGGCGACATACATACGCGCCAGAAGATCAGGAACTCTAGAAGAATTCAGATTTTTAACACGAGAGTAAACGTAAAAAGAAGGTTTTACAAGACTCACGTTAACAATATTGCAGCAGTACGCACACAATCGAAGCGCAGTAAGGATGGCTAGTGTAACTAGCAAGAATACCACGAAAAGCAAGAAAAAAGAAGTACGCTATTAACTATTAACGTACCTGTCTCTTCCGAAACGAATGAGTACGATAGATCTCGTGTGCTACCATCGCAATTGCCTAGTCT
+
AAB?BB@CCDD@@<CCCEBBBCC?CBGEAAABBA<@<A@A@ABA>AA=A=?@<BCCCE1C@DDDCBCBDBBC>BBBBGDD5CEAC=AAA9@CD@CBBBCCCCB>A?CC?BBA?BBBBBCCCCCCCCCDCC@CCBB>??BA@A@A>BAEBA>ABCCCCCC?AABAAA@BB<A@@8<<9999+99929ABBCC)AB?>878BABBB;>;>@@A<?<?BCCC?CCBBBCC@B?BBD>BBB?AAABBDCCAAABB@@666>=<<>?>>8>==<=A?B?CC@CAB???
@ATNG8:04285:04299
GATGGTAGTATAGAGCTCTACATAGTACCATTCGTTTCGGAAGGGACAGGTAGCGTTAATAGTTAATAGCGTACTTCTTTTCTTGCTTTCGTGGTATTCTTGCTAGTTACACTAGCCATCCTTACTGCGCTTCGATTGTGTGCGTACTGCTGCAATATTGTTAACGTGAGTCTTGTAAAACCTTCTTTTTACGTTTACTCTCGTGTTAAAAAATCTGAATTCTTCTAGAGTTCCTGATCTTCTGGTGAGATATGCATGATGCTACCATCGCAATTGCCTAGTCT
+
;:458=5//;@00/////99=<;;@?BB?CC@BBBD:<;=A>AB9;:00*/0//9:6:6;:;;>C<@@@@CCCB@;0000+/0)/88828;8:6<6:7==---6988---978:BB<??=5;4;=:7825238=>@<@@B;;:AAAA?@?ABDD=8559>A<@8<<??@@?;;6:;>=>.95>37;;;:)55588/8999<<6667+.....#.../9383/2,256555=6>022;;A;155A065==><7865255679:97717555994;69=<A>>>>;
@ATNG8:04290:04313
GATGGTAGCGAGCGAGTGTGTATACCAGAAGATCAGGAAACTCTAGAAGAATTCAGATTTTTAACACGAGAGTAAACGTAAAAAGAAGGTTTTACAAGACTCACGTTAACAATATTGCAGCAGTACGCACACAATCGAAGCGCAGTAAGGATGGCTAGTGTAACTAGCAAGAATACCACGAAAGCAAGAAAAAGAAGTACGCTATTAACTATTAACGTACCTGTCTCTTCCGAAACGAATGAGTACAGAGAGTACGATATGTCTACCATCGCAATTGCCTATTCT
+
@@:?0549;B;;4444:<<<AB99549995::<888.44(433:998376(/(//------$/)/;;<=?@@CCC=CBBBFDD3CC@C@DDD;HCC@BABACCCBB>@<@B>@@C>AABBBCBCCCCCCCCCB@BB@@<@@@?@@::6;?B@@?@BBBBFCB?BBBBBC>AA@AAA?C@@@A8000=@@CB@0@E=CAAABBAAB<?<>=>>5:7;ACDC@CCBBAAA;?;>?@9ACC>??@ABCCCDCBAAA???CCCDBB989:59////69>7@@;@@A<>>
@ATNG8:04310:04301
GATGGTAGTGTCATATGAGAGTGTGTACTCATTCGTTTCGGAAGAGACAGGTACTTTAATAGTTAATAGCGTACTTCTTTTTCTTGCTTTTCGTGGTATTCTTGCTAGTTACACTAGCCATCCTTACTGCGCTTCGATTGTGTGCGTACTGCTGCAATATTGTTAACGTGAGTCTTGTAAAACCTTCTTTTTACGTTTACTCTCGTGTTTAAAAATCTGAATTCTTACTAGAGTTCCTGATCTTCTGGAGATATCATCAGCGAGCTACCATCGCAATTGCCTAGTCT
+
////4:999@AC<;<<<<CCCCCCB;99@=<B:?@@@9>A4505;;9;A@<;;;;=4;7:=::49.444;455:<833333$785:3333&3<983:::3;A=@AA@AB?B@@@BBDD@CDD<?9;96///;;6A>>>=;;8<899<999::7553./..057/5/797758;=A7;7878*7/8186666)6:7==+--3---56.22'5::;+;58/8485//)/5666A??<?;>>AA:;7:<=:;;;;;;;::AAA???;;;==7<;::=>>D:==:>>CCA?
@ATNG8:04323:04307
GATGGTAGCTCTGCTCTGACTCTCGTACTCATTCGTTTCGGAAGAGACAGGTACGTTAATAGTTAATAGCGTACTTCTTTTTCTTGCTTTCGTGGTATTCTTGCTAGTTACACTAGCCATCCTTACTGCGCTTCGATTGTGTGCGTACTGCTGCAATATTGTTAACGTGAGTCTTGTAAAACCTTCTTTTCACGTTTACTCTCGTGTTAAAAATCTGAATTCTTCTAGAGTTCCTGATCTTCTGGGCAGACTCTCACACGCCTACCATCGCAATTGCTTAGTCT
+
<<:@7?=BACDC;66AABBCCCCAAAAA@BCB=A;;;8;B=C@BCBBCCDA;;;BB7;59@5:49@BBBMB;<;I@BBEFD2;;69=>>6>@@?:?BB=@A69;9?=>:AABBBBBB?BDD@B?CDEAAABA>A@@@>BBBBCCC;;;@BBBC;;8;@@=AC?A=@@@@@;>>?;@BEDD<C?C5;;;;.;CCCCD>EBBBBBB@?A;AA@@,@;;;@<@>BC=@@ACCBB@B?BB@A@A@C;;;9;ACEDC;;;CAAABB>BBB?@0000@<@<ACG@CGHCB
@ATNG8:04290:04383
GATGGTAGAGTACAGTGTAGTAGACCAGAAGATCAGGAACTCTAGAAGAATTCAGATTTTTAACATCGAGAGTAAAACGATAAAAAAGAAAGGGTTTTTACAAAGACTCACGTTTAACAATATTGCAGCAGTACGCACACAATCGAAGCGCAGTAAGGATGGCTAGTGTAACTAGCAAGAATACCACGATAGCAAGAAAAAGAAGTACGCTATTAACTATTAACGTACCTGTCTCTTCCGAAACGAAATGAGTACGTGTGACGTACGTGAGCTACCATCGCAATTGCCTAGTCT
+
;:5;9=<@@@@;;;>><>B:99>?;8==>8;?;9950504<<585;8<?;?=9:773A==+B<@?:;<33/6////&////9;;;;%///(33(3;==+4328.7522253339'.).627..(.667>CCCCCCCCCBBB=AD::9:BCBCB??=A?CCC@CDCCCAAA?AAACCC?BB>BBB<>????AA><898888)8:3:@@CCDC@@?@>BBBB?A?AABBB>@@BAABB>C>???6=9::29AA@ABCCBBBBBDBAABCCCCAACDC?B@@@AA@D?BB?BBBBBB
@ATNG8:04300:04360
GATGGTAGTGTGTCTCTGAGAGTAGTACTCATTCGTTTCGGAAGAGACAGGTACGTTAATAGTTAATAGCGTACTTCTTTTTCTTGCTTTCGTGGTATTCTTGCTAGTTACACTAGCCATCCTTACTGCGCTTCGATTGTGTGCGTACTGCTGCAATATTGTTAACGTGAGTCTTGTAAAACCTTCTTTTTACGTTTACTCTCGTGTTAAAAATCTGAATTCTTCTAGAGTTCCTGATCTTCTGGTAGAGCGTGCATATATCTACCATCGCAATTGCCTAGTCT
+
;:>:8=<?BB;;5<566<<;;;555<<@>>@@;@ACC@DB@C@DDDBBBB@BBBBB@D@CCCB@D@CBBCCDDBB>;::9:*:@;AABC=@@@@<ABC?BC:=;BDCE@CBCCCCDC?BCB?B@DCCCCBBB?ACCD@CCBBB@@?CCBBCCDCC?BCC@BC?C?AACCCBBCC?BBCCC<C?A5;;<<<*;A;;;0<@BBCDBBB@?BDEE5EA@ABAC?BE?BBBCCBB@C@CCCCBB?BAB?AAACCCCBCCBBBBBD??>?;?989<@5:7;C?BBBBA@
@ATNG8:04284:04427
GATGGTAGACATATCGTACTCTCTGTACTCATTCGTTTCGGAAGAGACAGGTACGTTAATAGTTAATAGCGTACTTCTTTTTCTTGCTTCGTGGTATTCTTGCTAGTTACACTAGCCATCCTAACTGCGCTTCGATTGTGTGCGTACTGCTGCAATATTGTTAACGTGAGTCTTGTAAAACCTTCTTTTTACGTTTACTCTCGTGTTAAAAATCTGAATTCTTCTAGAGTTCCTGATCTTCTGGATATGAGTGACCGTGCTACCATCGATAACCTCGAGTCT
+
CCCD?BBBCCCCCB99;AACCBBBBCA@@C;;2<@?@9?B>A?BBCEBBA?CBAAB;>;??BC?B?BCCBBAA?C?CCCCC3>>99//(.99>7BBB?BB9::?A>>:>>>AA???=A>>:>D=AAA???A=AA@@:>>>@@@AAAABA>??>>;>CC=AA<A;??@@@C@;;7;>>>>/;5;8=:;::,;<333)--3---6879-6555$255..-.4;;4;::8;;;5:49;:99=-//948766;667=7716<776==7?>>>>EE<@<??????A?
@ATNG8:04298:04390
GATGGTAGTGATACAGATCAGACACCAGAAGATCAGGAACTCTAAGTAGAATTCAGATTTTTAACACGAGAGTAAACGTAAAAAGAAGGTTTTACAAGACTCACGTTAACAATATTGCAGCAGTACGCACACAATCGAAGCGCAGTAAGGATGGCTAGTGTAACTAGCAAGAATACCACGAAAAGTAAGAAAAAGAAGTACGCTATTAACTATTAACGTACCTGTCTCTTCCGAAACGAATGAGTACGATGAGAGAGCTCTCTCTACCATCGCAATTGCCTAGTCT
+
494939<<=BB>?===;;;<<<;;;5;==7=>9///271566//)//867184375<<<<<)<7<ABBBBCCCGF?CBAAGEC2A@<@=@@A7ABB>BBCCBBB<;8:?BDACCC?CCCBB@@@CCCDEBBBCAB@A@?BAAAAAAB?B?B:;8;CBBCDCC?CBBBBA>??<?AA;@?9999*8<@>ABBBB5BD@CBBBCCCCB?C@CDDC@B?BCCCC@BBBBBBA<?<@BB=ABB?AAABBBBBBAAABBBCC><:99====>;?:::;;070;B?BAA<00
@ATNG8:04300:04470
GATGGTAGAGTAGTCATGTGTATCTCCAGAAGATCAGGAACTCTAGAAGAATTCAGATTTTTAACACGAGAGTAAACGTAAAAAGAAGGTTTTACAAGACTCACGTTAACAATATTGCAGCAGTACGCACACAATCGAAGCGCAGTAAGGATGGCTAGTGTAACTAGCAAGAATACCACGAAAGCAAGAAAAAGAAGTACGCTATTAACTATTAACGTACCTGTCTCTTCCGAAACGAATGAGTACGTGTGACGTACGTGAGCTACCATCGCAATTGCCTAGTCT
+
4444.447:;9///::<<<=<<655<.4455988:;<0525@A@A:;8:B?B@CDB;;;;;*;?CCECIBBBB@A8@A;;;;;*;A==4;::&9;?8=AA@@AABA=A=AA>ACC?BBBBBBBBCACCBBB;;8;BCC@CCCCCE;97;?BAA=@<<9A@?@@CDCCBD@BA>ABFAFDBBB=@@?;?AAAA3AB?@??CCAABB;@<@A;;7;=DD==;@BB;;;BB?A?BBC=AAA?:::ABAAA????@BAAAAAA:::C??>?B@@@AA?B?BC?CBBBB?
@ATNG8:04315:04453
GATGGTAGTGTCAGTGCGCGTCGTCCAGAAGATCAGGAACTCTAGAAGAATTCAGATTTTTAACACGAGAGTAAACGTAAAAAGAAGGTTTTACAAGACTCACGTTAACAATATTGCAGCAGTACGCACACAATCGAAGCGCAGTAAGGATGGCTAGTGTAACTAGCAAGAATACCACGAAAGCAAGAAAAAAGAAGTACGCTATTAACTATTAACGTACCTGTCTCTTCCGAAACGAATGAGTACGTGTGCGACGTGTCTCCTACCATCGAATCCTCTTAGTCT
+
CGFG>AB@@@CCCDCCC?CCB@BEH@BCD@CGBBBC@D@CCCBECD?AA<?<?@@AABBB3A?BBABBAABAAA;?=@@@@@0@@===FAA7A00+0<<==A?@@>B>BB?AAA5::@:;;AAAAACCCC@@=@AAA>@@@@:::A>B@C;;8;CDABB?A=?AAAA@:@@:000*00099,9==9888888%7:6:98;?@@??<@;?>>>:=:==AAB?BBCCBBC8:499@8@9939>>@@@BB@??::9<;@AA<>>@<>><=765//38=7///5;;8==
@ATNG8:04319:04450
GATGGTAGCGCACACATAGATACAGTACTCATTCGTTTCGGAAGAGACAGGTACGTTAATAGTTAATAGTGTACTTCTTTTCTTGCTTTCGTTGGTATTCTTGCTAGTTACACTAGCCATCCTTACTGCGCTTCGATTGTGTGCTTACTGCTGCAATATTGTTAACGTGAGTCTTGTAAAACCTTCTTTTTACGTTTAACTCTCGTGTTAAAAATCTGAATTCTTCTTGAGTTCCTGATCTTCTGGATAGCGACGCGATATACTACCATCGCAATTGCCTAGTCT
+
:::;9==BBBBBAABBCDCDEBABACB@<=:>3>?@>8>B;@7;;;<<>@:=;;<<8=:=CFC@C@BBAAAA@>?;:;;;.47178:;18//)/6;//)483889<@A?BBBCBBBB?BCC?C?CBB????A?B@@@<@@???@A<>>==?B;;;=C8818=8=:>@@AA>>>A7;;@?=/=1818:;<;,<;;;<,/*/<777=>::18988(88879;=;?@=@@=?>>>=A<AABB7768AA<A@@;=99///777@>>>B@?<?;;;>A;A5;;5;>=>?;
@ATNG8:04339:03882
GATGGTAGAGTACAGTGTAGTAGACCAGAAGATCAGGAACTCTAGAAGAATTCAGATTTTTAACACGAGAGTAAACGTAAAAAGAAGGTTTTACAAGACTCACGTTAACAATATTGCAGCAGTACGCACACAATCGAAGCGCAGTAAGGATGGCTAGTGTAACTAGCAAGAATACCACGAAAAGCAAGAAAAAAGAAGTACGCTATTAACTATTAACGTACCTGTCTCTTCCGAAACGAATGAGTACTATAGACTATCTGAGACATCGCAATTGCCTAGTCT
+
BCCC?BBBBGDDCCCAAACGCCCDD>CBD@BABCBB?B?BBCAAAC?BB?B?BBBBCCCC3C?BBCAAABBBBC=@@?@@@?0@C@D?BBB<BDIACCBBBBBED<@=@?<@?@<@@CBCCCBCBBBBBBBCABBBB>@@AA@??B>B@C@A@ACEECCBB?BBBAAA?BB?9893999999*99939CCCDC)@A=;///;;A@?;@>G@@@<><>AGCC@DBBCBCE>A?A@A9@:949??AFCDCCAAACCC@@AAABBBBBBBBBB?B?AA>ABB?:9
@ATNG8:04350:03883
GATGGTAGTGCGTGAGAGAGAGACCCAGAAGACTCAGGAACTCGTAAGAAGAATTCAGATTTTTTAACACGAGAGTAAACGTAAAAAAGAAGGTTTTACAAGACTCACGTTAACAATATTGCAGCAGTACGCACACAATCGAAGCGCAGTAAGGGTGGCTAGTGTAACTAGCAAGAATACCACGAAAGCAAGAAAAAGAAGTACGCTATTAACTATTAACGTACCTGTCTCTTCCGAAACGATGAGTACGTGTGACGTACGTGAGCTACCATCGCAATTGCCTAGTCT
+
4555.4;://///9995669<;99=,5//)////7973969:4444.4:6::7<5333333333#3,366///888881/3:99999$:<<<?@@@8@BB@CGCCCCCCC@B@BC@BCC@CCB;;;BCBCCCAAACB<A;<<?AAA@@@@;9@@500+0@@;>=@A=@BBBBB@BB?BAA=@?<??888<?BCCCD3BB?CBBABA:;;?D@BCCC@C>AA@@C@BBACCCC?A=@@A80000@>>0:9@989@?<;<@B>>>@CAA@C>;000;;5;,00<@@==;:
@ATNG8:04353:03888
GGATGGTAGAGTATCATGTGTATCTCCAGAAGATCAGGAACTCTAGAAGAATTCAGATTTTTAACACGAGAGTAAACGTAAAAAGAAGGTTTTACAAGACTCACGTTAACAATTATTGCAGCAGTACGCACACAATCGAAGCGCAGTAAAGGATGGCTAGTGTAACTAGCAAGAATACCACGAAAGCAAGAAAAAGAAGTACGCTATTAACTATTAACGTACCTGTCTCTTCCGAAACGAATGAGTACATAGATATACGTATAGCTACCATCGTATTGCCTAGTCTT
+
-(-55(--/5::99;;///99;;<;:7;==8<<8///)/)/7999995;<8>95555;;;=+=9==<<666655<4;566?>>+;;49.555&5:;3;;;=>;<<;6;599)/)/6169:;====;??>966==8:///,//:::8444(58;5;4:00/70//18//4=A8BB9543399333(333,3;;;<+==7888<=::96.5+2255.7-227995///9::;8=9;9;3:0/+///:008;97333888883333/////)/8.23486;=588;8771
@ATNG8:04351:03890
GATGGTAGCGCATATCAGCGCAGCCCAGAAGATCAGGAACTCTAGAAGAATTCAGATTTTTAACACGAGAGTAAACGTAAAAAGAAGGTTTTACAAGACTCACGTTAACAATATTGCAGCAGTACGCACACAATCGAAGCGCAGTAAGGATGGCTAGTGTAACTAGCAAGAATACCACGAAAGCAAGAAAAAAGAAGTACGCTATTAACTATTAACGTACCTGTCTCTTCCGAAACGAATGAGTACTATGTAGAGCTCTATACTACCATCGCAATTGCCTAGTCT
+
CBBD@C<ACCCDBBC@BBBBBBBBC>BBB@CCBCBA=@<@ABBBAA?AA=@=@@?@@BBB5B@BBEBBCEJCCD=CCBCCCC3AA=A=@@@9ACCACBBBCED@@?@@BC@CBB?BBAAABBBCCCBBBCCC@CCCC@CCCCCCCC>B>BAA>BDDDDDCC?BBDDBB?AB?BBB?@@999+999399::9:%:@;A:9:CCBBB?B?BBBB<?<??CCC@CC@@@CC@C@BBC=CDC?BBDDACCCBABABBAAABBBB???CBA=>>><;@@C?;;;;CDCBB
@ATNG8:04355:03981
GATGGTAGGTGCACATGAGTGTATCCAGAAGATCAGGAACTCTAGAAGAATTCAGATTTTTAACACGAGAGTAAACGTAAAAAGAAGGTTTTACAAGACTCACGTTAACAATATTGCAGCAGTACGCACACAATCGAAGCGCAGTAAGGATGGCTAGTGTAACTAGCAAGAATACCACGAAAGCAAGAAAAAGAAGTACGCTATTAACTATTAACGTACCTGTCTCTTCCGAAACGAATGAGTACAGAGAGTACGATATGTCTATCGCAATTGCCTAGTCT
+
AAAB@<=J<BBBCCCBBBAAAB@@@@BBC>A;:::9:=:=>@:96D?CC?D@CC:;9CCC1@<::9@@59555506=?@A@@+@>:=:BCD9DBC?CBCFCCCBB@B@BB?BCC?BCBBBCCCCDBCCDBBB@CCCC>BBCCBBBB>B?B;;8;BABBBCC@CACDCCABB??>>499?@A9A??;>AAAB3BE?BABBCB@@@<?<?@@@8;7<CDCCACCAA@BB=@=@CC>CBB????AABA99:AA??@DBBBBBAAABBBAA89398=?:@@@@??
@ATNG8:04374:03957
GATGGTAGTGTCATATGAGAGTGTGTACTCATTCGTTTCGGAAGAGACAGGTACGTTAATAGTTAATAGACGTACTTCTTTTTCTTTGTCTTTCTGTGGTATTCTTGCTAGTTACACTAGCCATCCTTACTGCGCTTCGATTGTGTGCGTACTGCTGCAATATTGTTAACGTGAGTCTTGTAAAACCTTCTTTTTACGTTTACTCTCGTGTTAAAAATCTGAATTCTTCTAGAGTTCCTGATCTTCTGGAGATATCATCAGCGAGCTACCATCGCAATTGCCTAGTCT
+
877748:=@=@==556<666;?==9<0//<<>:@>B><=<7<597777//)/7///6=8<<>>2/,/7///////;.44444$444)44:<;0:54/948//)/93678BBC@DDCCCCCC@CEC?A?@BBB@AAC=BAAA=@AABBBBBCCICCCC;;9;CC@DCAH@CBBABBBCE@BCCEF;C?A=;;;;;*<@A@A<B@@@AA@@A?4::::(:>>:;6;>BE?AAA;;:B=A?BBBCCC@CBB=@@CBBBFGFAAACBBA@A<;7<;;;;;5;?@@<@A@B@@
@ATNG8:04341:04101
GATGGTAGTGTCATATGAGAGTGTGTACTCATTCGTTTCGGAAGAGACAGGTACGTTAATAGTTAATAGCGTACTTCTTTTTCTTGTCTTTCTGTGGTATTCTTGCTAGTTACACTAGCCATCCTTACTGCGCTTCGATTGTGTGCGTACTGCTGCAATATTGTTAACGTGAGTCTTGTAAAACCTTCTTTTTACGTTTACTCTCGTGTTAAAAATCTGAATTCTTCTAGATTCCTGATCTTCTGGGTGTATCAGCGAGTATCTACCATCGCAATTGCCTAGTCT
+
88:=9<<<>>==;;<>>???=====>966@@A?BBBB?BD>@7655<<BB?BBAAA@CACEJC?B@;;;<>>>?>540000'00,0//:;1///88-34;5;;7444<<=<?CCCCBAA?ABBAL@DCBBBBCD?BBDE@BBCDCCCCDCCABAA@B?BBB@CD>B?BBAA@@@@?;@;;;;.<=A<A@@@@,@@DBE>DAA@BAA@@A5;;;;*:??==9==@A=BBCCBB@B@AAABBB>ABBA<B@@@@CBCCCBCCCB;;;A?<;;CBB=B7;;=;::A@@
@ATNG8:04374:04138
GATGGTAGGACGAGCGTCTGAGAGGTACTCATTCGTTTCGGAAGAGACAGGTACGTTAATAGTTAATAGCGTACTTCTTTTTCTTGCTTTCGTGGTATTCTTGCTAGTTACACTAGCCATCCTTACTGCGCTTCGATTGTGTGCGTACTGCTGCAATATTGTTAACGTGAGTCTTGTAAAACCTTCTTCTTACGTTTACTCTCGTGTTAAAAATCTGAATTCTTCTAGAGTTCCTGATCTTCTGGTGTCGTCTATCATGTACTACCATCGCAATTGCCTAGTCT
+
;;9<9==A=AA;5544449::=@A<@@BBBBB=A;:;0:B=A?BCDCCCC@CDCCC?C@DDDC@C?CECCBBBCC?CBCCC5CC@CCCC=BBDE@CBB>BB=A@ABDH@CCCCDCCC?CCD?B?CDDB@@@B>AACC?CBCBBABACCCCCBBAA?BBB?CC?B?AACCCBBCC@D::::6:?DACC@CC@CCCCC>CCCCCCICCC>BB@B0AAABB?B>BA@BAAB@@@?B?BBBCBB@BDF?AAAACB::;BDCCCCCBBBC@BBBBBC@C@:::;BCBCC
@ATNG8:04357:04140
GATGGTAGCTCGCTGATGATATCTCCAGAAGATCAGGAACTCTAGAAGAATTCAGATTTTTAACACGAGAGTAAACGTAAAAAGAAGGTTTTACAAGACTCACGTTAACAATATTGCAGCAGTACGCACACAATCGAAGCGCAGTAAGGATGGCTAGTGTAACTAGCAAGAATACCACGAAAGCAAGAAAAAGAAGTACGCTATTAACTATTAACGTACCTGTCTCTTCCGAAACGAATGAGTACTACTCTCAGAGACACACTAATCGCAATTGCCTAGTCT
+
::558=======B?@?@@BDFGGGCACCC?CCC;;:6:49@@:;9A?@@>@?:::94CCC1A>BC<<BBBB?A@9@>;:999':@>@=@@@8ACC?CCFCCCCCC@C@BC?BBB@CCBBCBBCCCBBBCCDC@BBAA?AAACBBBB?B@CAB@BBCCCCBA?CCCBBB?BB?AAA<??BBB=AA@;<<<>>.>A?BAAAB??@@<@<@@@D7:7;@BBB@CAAABBB?B?BCB>BBB?BBBBDCBAABCCDBBBBBBBBB@@@A=A;;:A=A=CC?BBBC??
@ATNG8:04365:04184
GATGGTAGCTCGCTGATGATATCTCCAGAAGATCAGGAACTCTAGAAGAATTCAGATTTTTAACACGAGAGTAAACGTAAAAAGAAGGTTTTACAAGACTCACGTTAACAATATTGCAGCAGTACGCACACAATCGAAGCGCAGTAAGGATGGCTAGTGTAACTAGCAAGAATACCACGAAAGCAAGAAAAAGAAGTACGCTATTAACTATTAACATACCTGTCTCTTCCGAAACGAATGAGTACTACTCTCAGAGACACACTAATCGCAATTGCCTAGTCT
+
595;8==BBA==;;;:?>@@B@ABC@DCG@BBB;;95>:>AA9:5C9;@>A?::983;;;,;8?A<:@C>?ABB=97;CCAA2@A=@<@A@9ACCABABBDCEBB@B@CC@CBC?BBCCCBBBCCCCBBBDC@C?@??AABABCBB?B?BBC@BCCCCCCC?CCCBBB?@A<ABB?AA???:>@?@@AAA@.@@=@BBBCCAAA1618>>?1818?====@=====<1818::/;;;5:@@@AAC???AAAAA@@@>>>A@@AA=A788?=A=CC@CBB@??
@ATNG8:04351:04219
GATGGTAGCTCTGCTCTGACTCTCGTACTCATTCGTTTCGGAAGAGACAGGTACGTTTAATAGTTAATAGACGTAACTTCTTTTTGCTTTGCTTTCGTGGTATTTCTTGCTAGTTACACTAGCCATCCTTACTGCGCTTCGATTGTGTGCGTACTGCTGCAATATTGTTAACGTGAGTCTTGTAAAAACCTTCTTTTTACGTTTACTCTCGTGTTAAAAATCTGAATTCTTCTAGAAGTTCCTGATCTTCTGGATATGAGTGACTCGTGCTACCATCGATCTTGGTAAGTCT
+
>?<@7<ABB;66?CBBBBB@;:6<=555:94404:;;.77)/)/////<<7<<<A<<)5459994>49>///98818;:=<<<<+//:<3//6?4::99495//)/7)////:<6;;;;>;::995925.59555;9949;99499955555:555<<;9:555539:8=59999:;;;;9=;;;;;*;:@7<<>>>+66===2</-------/)////$/5555169>=95////)/9396;<<<<<466>:BCCAAACCCBB@@@@A@@CD?CGDDCCBB@C@AA>BB@@
@ATNG8:04353:04227
GATGTGAGAGAGAGACCCAGAAGATCAGGAACTCTAGAAGAATTCAGATTTTAACACGAGAGTTAAACGTAAAAAGAAGGTTTTACAAGAACTCACTGTTAACAATATTGCAGCAGTACGCACACAATCGAAGCGCAGTAAGATGGCTAGTGTAACTAGCAGGAATACCACGAAAGCAAGAAAAAGAAGTAACGACTATTAACTATTAACGTACCTGTCTCTTTCCGAAACGATGTAGTAACGAAGAGAGCACACGTGTCTACCATCGCAATTGCCTAGTCT
+
>>>955?ABBCBBB:;;,9A;8AA;;5:.5.5555<4406?7:8<<@;995&55555:;444504;4<;:9===+9>;=;><>+0/838735-------(/)/64:::488;9=====?777?@@A@C??@A??@?===<2933=6;;<<333949887@BA=@;;;4.449<>3:;;9;:>=?+9969//)////666*/*/;;;6:58----(--56666:(/(/8:16444//----(---(--8989:434<<:::8883833///6;5//)////>:
@ATNG8:04371:04224
GATGGTAGATACTCGCTGATACACCCAGAAGATCAGGAACTCTAGAAGAATTCAGATTTTTAACATCGAGAGTAAACGATAAAAAGAAGGTTTTACAAGACTCACGTTTAACAATATTGCAGCAGTACGCACACAATCGAAGCGCAGTAAGGATGGCTAGTGTAACTAGCAAGAATACCACGAAAGCAAGAAAAAGAAGTACGCTATTAACTATTAACGTACCTGTCTCTTCCGAAACGAATGAGTACGAGAGAGCACACGTATCGCAATTGCCTAGTCT
+
@;559>>>CBBB@@?@@@@@@A;;;0;??9:;=;;;:=9:?@000@=@@<><9:773AAC+B?B>88=44/7?>>4:///6666'66(3,333&322+2555689222'2.55322268889@CCCEFECCBBBC@CCCC@BBBBBBCB>C>A::7;BBBCC??>?BAABB>AA?BAB>AABBD=?9:49>>>@2@A>B;;;>AA@@;?<A@@@;?;?@CDD@CBBBAAA=A?ADG?CBB?BCBBBBAAAACCAAACAABBBB@@BBB?B=BB?BCBB>>
@ATNG8:04378:04192
GATGGTAGTGTCATATGAGAGTGTGTACTCATTCGTTTCGGAAGAGACAGGTACGTTAATAGTTAATAGACGTACTTCATTTTCTTGTCTTTCTGTGGTATTCTTGCTAGTTACACTAGCCATCCTTACTGCGCTTCGATTGTGTGCGTACTGCTGCAATATTGTTAACGTGAGTCTTGTAAAACCTTCTTTTTACGTTTACTCTCGTGTTAAAAATCTGAATTCTTCTAGAGTTCCTGATCTTCTGACAGAGTGTGCAGATACTACCATCGCAATTGCCTAGTCT
+
:::47:;;BBBB<;;;<<;A;;;>=>==@@>>:;9:@;49056555559>.555556<5:>@A50+0=0//95769)/////&//)/79<>59:59>:>==9=B???>BBC@CCCBCBBB@AAA>B@AABCBBBD@CCCC@BABBCAAABB@ABBBAA@CBD@CC?E7;9????DCC@DAAAA9A@B=@@@>>,>AAAC=BAACBBA@AA5;;;;*;AABC?B@CC@CCBBBCJBE@BBCCCE@BBBBBCBBBBBB::;DCDCCBBB<A;;;@C>A>AB@CDCCBB
@ATNG8:04378:04199
GATGGTAGCGCACACATAGATACAGTACTCATTCGTTTCGGAAGAGACAGGTACGTTAATAGTTAATAGCGTACTTCTTTTTCTTGTCTTTCTGTGGTATTCTTGTAGTTACACTAGCCATCCTTACTGCGCTTCGATTGTGTGCGTACTGCTGCAATATTGTTAACGTGAGTCTTGTAAAACCTTCTTTTTACGTTTACTCTCGTGTTAAAAATCTGAATTCTTCTAGAGTTCCTGATCTTCTGGTAGAGCGTGCATATATCTACCATCGCAATTGCCTAGTCT
+
;;557<<ABAA@;;;;;AB@BC;99;>9;=::099:?6??25.55<9999.559=95:8==@?4:4599;<<<<;544444$49248888088837-388287178<;;6;>>?@@AB@ABB?B?AABB>?>A=ABBB=CBBBBBDDCDCDDDBBB@CCC>BC=A>BBCCCCDBC>AAABB9B?A=@@@@@,=A?@A<BBBCCCCCAA>ACCC5CBBBF@C@CC@DCCCC999:=ABCBBB?BBB@CCCDECCCBBBBBCCCBBBC@B@@@CC>A>BD@CCDBBB
@ATNG8:04383:04208
GATGGTAGAGTACAGTGTAGTAGACCAGAAGATCAGGAACTCTAGAAGAATTCAGATTTTTAACATCGAGAGTAAACGTAAAAAGAAGGTTTTACAAGACTCACGTTTAACAATATTGCAGCAGTACGCACACAATCGAAGCGCAGTAAGGATGGCTAGTGTAACTAGCAAGAATACCACGAAAGCAAGAAAAAGAAGTACGCTATTAACTTTTAACGTACCTGTCTCTTCCGAAACGAATGAGTACTATAGACTATCTGAGACTACCATCGCAATTGCCTAGTCT
+
@A@?9CBDCBBBBCDEGDBBACBBB>BBB@BBB@@A?B=BBC@@CB@BB@C??<=99:99(9;@:87@877=@@?9;;33333$33,3,333&3886<=>==<9377(249;9>9815999CCCCCCCBCBBBC?CCBB>@@AABBBB>C?BA@>ACBCBCCA?ABB?@?@BC?>>><>>AAA:@@>;99999(9@?@888A@@@B:=:=ADD;D<AA>>><@@>=<?>3:3:<<5=@@<>>>>=>BAA@@@@@@@AAAA@@??>>>;A>=>?A<@<??;?@@===
@ATNG8:04337:04317
GATGGTAGTGTCATATGAGAGTGTGTACTCATTCGTTTTCGGAAGAGACAGGTACGTTAATAGTTAATAGACGTACTTCTTTTTCTTCTTTTCGTGGTATTCTTGCTAGTTACACTAGCCATCCTTACTGCGCTTCGATTGTGTGCGTACTGCTGCAATATTGTTAACGTGAGTCTTGTAAAACCTTCTTTTTACGTTTACTCTCGTGTTAAAAATCTGAATTCTTCTAGAGTTCCTGATCTTCTGGAGATATCATCAGCGAGCTACCATCGCAATTGCCTAGTCT
+
00//39///A=@9555:555;9555555544:544444&4;7;.66;;;;@;A966>:@469B@<>>>A0//::<:=055;;;(4:45=@<4:994.94:599)////6617<<333::8?>=8>97877;87718@CD@@@?CBAA???>>>??@@;BCC@CC@CACCC@@ACBC>B::::6:=B=:::::*:BCCE>CABABBC;;;=@@@@,@@@AB=A<@B?BCCBBBC?C@ABBCCC?BBC@FDCCBCCCCCBBBDDBBBCC@B999@B=BABB@CBBBBB
@ATNG8:04351:04293
GATAGGTGCACATGAGTGTATCCAGAAGATCAGGAACTCTAGAAGAATTCAGATTTTTAACACGAGAGTAAACGTAAAAAGAAGGTTTTACAAGACTCACGTTAACAATATTGCAGCAGTACGCACACAATCGAAGCGCAGTAAGGATGGCTAGTGTAACTAGCAAGAATACCACGAAAGCAAGAAAAAGAAGTACGCTATTAACTATTAACGTACCTGTCTCTTCCGAAACGAATGAGTACGAGAGTCAGAGCAGAGCTACCATCGCAATTGCCTAGTCT
+
AB@AA@;;;@@@ABAAAFFBBB@BCC@DEEBBB?C?BCCC?@@@CF@B@BBBBBCCC1C@ECBBBCCCCDD>DCCCCCC5CC@B@DDD7@BD@DB@BCCC9989@BB@CBB>AACBCCCCCCBAABBBC@DCCD?BBBCCCCC?D@C@@>?CCAAACB@BBBABA?CD@BBB<>>???:>>?>ACFFD3BB?B999BCCCC?C?AAAA<A<AADBB@BBCCBCC@B@BCC=CCC@BBBBCBBBBBCBAABBBBBBBBBBB>>;>AAABC@C?BCACEC@AA
@ATNG8:04342:04353
GATGGTAGCGCATATCAGCGCAGCCCAGAAGATCAGGAACTCTAGAAGAATTCAGATTTTTAACACGAGAGTAAACGTAAAAAGAAGGTTTTACAAGACTCACGTTAACAATATTGCAGCAGTACGCACACAATCGAAGCGCAGTAAGGATGGCTAGTGTAACTAGCAAGAATACCACGAAAGCAAGAAAAAGAAGTACGCTATTAACTATTAACGTACCTGTCTCTTCCGAAACGAATGAGTACTATGTAGAGCTCTATACTACCATCGCAATTGCCTAGTCT
+
BAAB?BBBAACB;:;BCCCCBBABB?@AA@AAABBB<@>@BBBBBD?BC?A>A@AAABAB2B?DJCCCCJECCC>CCBCDDD5CC@B@BCC;DCC@CCBBCCC998;?AA?BBC@CCCCCBA@CCCDCDDBB@CDCC@BBBBBBBB=B?CAA>ACCCBACC@DCBBAC?BB?BBB<=>877*9==;>@@@@2AB?CAAACBBCD=A=ABCD<@>;ACCB@BB@@@BB?B?BBB=B@A?@CBCBAAAAACABCBBBBABABBBCCC@>;==@C@C@AB?AAB:::
@ATNG8:04350:04374
GATGGTAGTGATACAGATCAGACACCAGAAGATCAGGAACTCTAGAAGAATTCAGATTTTTAACACGAGAGTAAACGTAAAAAGAAGGTTTTACAAGACTCACGTTAACAATATTGCAGCAGTACGCACACAATCGAAGCGCAGTAAGGATGGCTAGTGTAACTAGCAAGAATACCACGAAAGCAAGAAAAAGAAGTACGCTATTAACTATTAACGTACCTGTCTCTTCCGAAACGAATGAGTACGAGAGTCAGAGCAGACACATCGCAATTGCCTAGTCT
+
AACC@CBCBABBCDDFCCCCBA<>><BCD??>@A@@<@=@AA@A::85?9@9???@@===+B@C???BBAA88;3<7;;?@@0?B>A>ABA7ABB@D;;;HJC;;:;@CC@BBE?BBBABCCCCCCCCCCBB?BBBB?BBCC?@@B=A=B;;:;CCCCCCB;;<B????BB?::9=AA@BA8???<@GKKD3BB@B:99AAAAA>A?A>>><@:<=C@@<@BBBACE@C@CGF<@@@@@@@BCCFECBB@??BBBCCCCBBBBBBB>>@<A<BC=@@A;;:
@ATNG8:04359:04365
GATGGTAGAGTATCATGTGTATCTCCAGAAGATCAGGAACTCTAGAAGAATTCAGATTTTTAACACGTGAGTAAACGTAAAAAGAAGGTTTTACAAGACTCACGTTAACAATATTGCAGCAGTACGCACACAATCGAAGCGCTGTAAGGATGGCTAGTGTAACTAGCAAGAATACCACGAAAGCAAGAAAAAGAAGTACGCTATTAACTATTAACGTACCTGTCTCTTCCGAAACGAATGAGTACACATCGTCGTGTCGTGCTACCATCGCAATTGCCTAGTCT
+
><<B>;66@@@>;=;;;;<@<?;?B=@;A:655;9;6;>AABBCCDADC>B>AB@>>?@@,A=BAB<<<BBBBC=BC;;;<;*:A>B=BBB7;;D?B;;;CCB;:8;?BA?BCD@BBBBBBCBBBCBBCCCC@BDDD@CCBB@@@B?C?ABB@CBDDFCCC@AAAA@?<?@;;=;-00===5>>>;==<<=.;?>@=BBBBDBB?B>AA==8=8=>HCB?BBBBBCB@B?@@@<@BA?@@@BA??@ECBBCBCDFCBABABAA@B=@::9==3:8;C@DDCB??
@ATNG8:04338:04424
GATGGTAGCGCATATCAGCGCAGCCCAGAAGATCAGGAACTCTAGAAGAATTCAGATTTTTTAACACGAGAGTAAACGTAAAAAGAAGGTTTTACAAGACTCACGTTAACAATATTGCAGCAGTACGCACACAATCGAAGCGCAGTAAGGATGGCTAGTGTAACTAGCAAGAATACCACGAAAGCAAGAAAAAGAAGTACGCTATTAACTATTAACGTACCTGTCTCTTCCGAAACGAATGAGTACGAGAGTCAGAGCAGAGCTACCATCGCAATTGCCTAGTCT
+
<<BB?@;ABBB@955<::9::>555)5<<766/:99)/)//99:;:544.45334444444#57@;=B>?J??CC>BABBGEG5CCACACCC<CFC@CCCCBBC@@>A@CD@CBC?AACCBCBBCCCCCBBAC@CCCC?BBCBCCCC?B?CAA=ABDDDBCB?CCCBBA?AC@BBB<>=888-:=>9>>=??1>A?B899BBBBB?B?AABB;?;?@ICC@CC@@@BB?A@BCC=BA@>@@ACDCCBBBB>??BBBBBBBCBBBBB?BBBBBB@B@CC@CCCDCB
@ATNG8:04340:04407
GATGGTAGGAGACAGCGTCGCACACGTACTCATTCGTTTCGGAAGAGACAGGTACGTTAATAGTTAATAGCGTACTTCTTTTTCTTGCTTTTCGTGGTATTCTTGCTAGTTACACTAGCCTATCCTTACTGCTGCTTCGATTGTGTGCGTACTGCTGCAATATTGTTAACGTGAGTCTTGTAAAACCTTTCTTTTTACGTTTAACTCTTCGTGTTTAAAAATCTTGAATTCTTCTAGAGTTCCTGATCTTCTGGGCTGCGTCTGGATATGCGCTACCATCGCAATTGCCTAGTCT
+
9;4:5::<8:::45559;<=;;666>===<;;=7:454)4<.4.444<:;;9<:888)/)//6939478889888=8?A@@@0//+//;;;.;9::488>9<=8<99779/3732.633)..89350557...355065..(...655688;88:75780866/66)-)---333597+25588*505=18=;A;*>>@@C:C7:;>>=@;;;AA4===<+;=>:>@<A<AA=DF@CCBC:=:==;7--+,,,9-2,,,33322067,-----78;05599:;6:5:A5CC9===
@ATNG8:04345:04396
GATGGTAGTATAGGAGCTCTACATAGTACTCATTCGTTTTCGGAAGAGACAGGTACGTTAATAGTTAATAGCGTACTTCTTTTTCTTGCTTTTCGTGGTATTCTTGCTAGTTACACTAGCCATCCTTACTGCGCTTCGATTGTGTGCGTACTGCTGCAATATTGTTAACGTGAGTCTTGTAAAACCTTTCTTTTTACGTTTAACTCTTCGTGTTTAAAAATCTGAATTCTTACTAGAGTTCCTGATCTTCTGTTGAGATATGCATGATGCTACCATGCAATCTCGGC
+
:9557;:;<<<00)/9///79<=;;;<@?=<<:394499&/:5:)///99::6:=;;?8A584;;7>488:<;:::A6?@@A@1?;6>3333&5;33.33;6:@@C983=?8<855558<889:2947::5526639;<<65529985859;=97533.---2--(-055555555:398888)2,28389>;>);;666.6)//885;=@@?A-////(////:7:6?>:>?>>>A>><>799;9//--77;-//888=>>DD>?>ABB?>>;>=979(,****(,
@ATNG8:04352:04398
GATGGTAGCGAGCGAGTGTGTATACCAGAAAGATCAGGAACTCTAGAAGAATTCAGATTTTTTAACACGAGAGTAAACGTAAAAAGAAGGGTTTTACAAGAACTCACGTTAACAATATTGCAGCAGTACGCACACAATCCGTAGCGCAGTAAGGATGGCTAGTGTGAACTAGCAAGGAATACCACGAAGCAGAAAAAGAAGTACGCTATTAACTATTAACGTACCTGTCTCTTCCGAAACGAATGAGTACGTGTGCGACGTGTCTCCTACCATCGATTCGAGGAAGTCT
+
4444.444499:8777///:<>;;;.5555)5:;444.4.49887663//)/)//4455555#56999555;:::;25544999(9:.//)/;;&---(--(-68/55:.4.4;.444.44;4448944/;;<///577)55555555555.54955.4444==::;755/:/-(-(-(--60///8,3344=>==):<8>33383//9)/(/:995949=BBB>A?>A///,/788918--(///88;555:<<<=<<;;666//(//648783331778838373.-
@ATNG8:04354:04393
GATGGTAGAGAGATTGTAGCGCACCCAGAAGATCAGGAACTCTAGAAGAATTCAGATTTTTAACACGAGAGTAAACGTAAAAAGAAGGTTTTACAAGACTCACGTTAGCAATATTGCAGCAGTACGCACACAATCGAAGCGCAGTAAGGATGGCTAGTGTAACTAGCAAGAATACCACGAAAGCAAGAAAAAGAAGTACGCTATTAACTATTAACGTACCTGTCTCTTCCGAAACGAATGAGTACTATGTAGAGCTCTATACTAATCGCAATTGCCTAGTCT
+
?:957=::?A>@>B=ABBCIC:96@8?CC@CBB;;;?B>AC@;;9B?BC>B>?>>;7<<<,;:?@ABAAA@9:9,9>;;;;;*4:257===2>6999>BBBBBBB?BBCD@BBB@BCCCCCCBCCCCCCCCD@D@@A?ABBBBBBB@C@CBB?ABBCCAAA?BCC@AA@BA=@@@=@@AAA9@@@<>=<<<.=A;@888A@@?@=?<?>AA7;7;ABBC@CBBAACC?A>ABD>D??>@BBBBCCBCCBBB>>?BBB@@@@AAA=?:::?9=9AF@CCCB??
@ATNG8:04362:04398
GATGGTAGCGCACACATAGATACAGTACTCATTCGTTTCGGAAGAGACAGGTACGTTAATAGTTAATAGCGTACTTCTTTTTCTTGCTTTCGTGGTATTCTTGCTAGTTACACTAGCCATCCTTACTGCGCTTCGATTGTGTGCGTACTGCTGCAATATTGTTAACGTGAGTCTTGTAAAACCTTCTTTTTACGTTTACTCTCGTGTTAAAAATCTGAATTCTTCTAGAGTTTCCTGATCTTCTGGATAGCGACGCGATATACTACCATCGCAATTGCCTAGTCT
+
8844.4444444:9=955;<55556=<<=544.44490:<8<9@=@=9794///7:2727:;;4925;;5555:>255><<'44.44::1455<7=5616<.56;==<=CCABADFC@DBE@D?CCCCC;;;?BB@@9;;BBCCBABBA;;;BBB@C@@>@B@B?@@@BAAABB?BBBAB9A=A>;;;;;*;@@@@,00@;;;B;;;?BBBC1@999?=@9?=;>;;;:9::,9<>>:;9B?@AB@BBBA@::959555@=@@A@A<@@@@@B>A6::9===::9
@ATNG8:04351:04467
GATGGTAGCGCATATCAGCGCAGCCCAGAAGAATCAGGAACTCTAGAAGAATTCAGATTTTTTAACACGAGAGTAAAACGTAAAAAGAAGGTTTTACAAGACTCACGTTAACAATATTGCAGCAGTACGCACACAATCGAAGCGCAGTAAGGATGGCTAGTGTAACTAGCAAGAATACCACGAAAGCAAGAAAAAGAAGTACGCTATTAAACTATTAACGTACCTGTCTCTTCCGAAACGAATGAGTGCGTGTGCGACGTGTCTCCTACCATCGCAATTGCCTAGTCT
+
AB@>4444444;///////45555907:;5//,/77;7@7:::////6;:6>9934444444#54999;;;<<5555&599;=>?+==:=<?@@2@CC8;AABBBBBB?B=AA=@??>::9;BCCECCBABBBCD@CCCH@BA@DCCCC?B>B<;5<AA@A@BA=CB?A@B?BC@???<??::95:@@=@BBBB3BC>AA???@<==399+9=>?9?>??CBB@BBBBAAA<@=@AA;@;;5;;;<;::00/;==8=B:?A<897;??>7=000:<6=<;;6:BA@@@
@ATNG8:04366:04460
GATGTAGAGAGACTGTAGCGCACCCAGAAGACTCAGGAACTCTAAGAAGAATTCAAGATTTTTTAACACGAGAGTAAACGTAAAAAAGAAAGGTTTTACAAGACTCACGTTAACAATATTGCAGCAGTACGCACACAATCGAAGCGCATTAAGGATGGCTAGTGTAACTAGCAAGAATACCACGAAAGCAAGAAAAAAGAAGTACGCTATTAACTATTAACGTACCTGTCTCTTCCGAAACGAATGAGTACGATGAGATCTCGTGTGCTACCATCGCAATTGCCTAGTCT
+
/444449:<9:::///<</666?@2565155999997:3444883::6:;7;7::-3333333#3,377333::::<133444444#444)5./77+7;<,//97/5555.4344.449.44889956595559=5405=<C??999@A=@>@?BBB??@@BBAAB?BAB@A@:@@,//6066788.7771377777$8><;BBCABBBD@A>@@?@=@=999BC@CBBB999<>9799)899.9//8////99:8::;988////66633,373337,3,3969676--
@ATNG8:04374:04453
GATGGTAGCGCACACATAGATACAGTACTCATTCGTTTCGGTAAGAGACAGGTACGTTAATAGTTAATAGCGTACTTCTTTTCTTGTCTTTCTGTGGTATTCTTGCTAGTTACACTAGCCATCCTTACTGCGCTTCGATTGTGTGCGTACTGCTGCAATATTGTTAACGTGAGTCTTGTAAAACCTTCTTTTTACGTTTACTCTCGTGTTAAAAATCTGAATTCTTCTAGAGTTCCTGATCTTCTGGAGATATCATCAGCGAGCTACCATCGCAATTGCCTAGTCT
+
;;557==>BB>><5555555:55559555:44.5/-8/89(--(---55//)55559.4.444:5:5<>95//:/-(--88)55(--///(/334<8=<B>AA;898BBBACCFIBCCEABBA<@<@BABAAAA>BCCC@CBBBEBBCCCBBDCCCD@CBB=AA8;7;BA@@ABBC@B@@@@5?>A5;;;;;*;@BCC>CAA@BBB@AA5;;;;*<AB;;7;;AB?CCCHBBBABABCCFCC@BBC@CCAAACCCAAABBBBB@AAB=B;;;BB>B@BB@CDBBBD
@ATNG8:04415:03943
GATGGTAGTGTCATATGAGAGTGTGTACTCATTCGTTTCGGAAGAGACAGGTACGTTAATAGTTAATAGCGTACTTCTTTTTCTTGCTTTCGTGGTATTCTTGCTAGTTACACTAGCCATCCTTACTGCGCTTCGATTGTGTGCGTACTGCTGCAATATTGTTAACGTGAGTCTTGTAAAACCTTCTTTTTACGTTTACTCTCGTGTTAAAAATCTGAATTCTTCTAGAGTTCCTGATCTTCTGGGTGTATCAGCGAGTATCTACCATCGAATCACGAAAGTCT
+
BBA@>@@BC?@@BBBBCCCCCCECCCBBCCBA=@;;;6;A>C?C@@ACCDADDCBB?BGDDBB?B@CCD@@@BBA=;;;;:*;D9;<EI?BBBC:;9B?BC?AAACCD@BCCGCCCC@BCC?C?BBABABBB=AABF>BBCCCCBBDCCBCCCCC@AAB@EE@B@CBCCCBABC@G;;;;.;=A=;;;;;*;ADCI>CACCCBBACA5;;<;*;BAAA=A?CB@CCBEBA@=@?BBBCCI@A@AL>AABBBBBCCDBBBBCCCCCABBBBA>ABCCCCE>B;::
@ATNG8:04388:04037
GATGGTAGAGTATCATGTGTATCTCCAGAAGATCAGGAACTCTAGAAGAATTCAGATTTTTAACACGAGAGTAAACTTAAAAAGAAGGTTTTACAAGACTCACGTTAACAATATTGCAGCAGTACGCACACAATCGAAGCGCAGTAAGGATTGCTAGTGTAACTAGCAAGAATACCACGAAAGCAAGAAAAAGAAGTACGCTATTAACTATTAACGTACCTGTCTCTTCCGAAACAATGAGTACATAGATATACGTATAGCTACCATCGCAATTGCCTAGTCT
+
4489.444;>@<655665<9555/7)///)/7:>>B@B@CBAABDD?BB?C@CCC99999.:@DCCCCCBBCCD>CC@CDDD1BB=@49995;?B?BBBBCCC995:?@@<??C?BBBBBBCCCCCCC@@?C?BCBE=@?BBBB887;@CC:<;@BDCFCC?BAAABB@CC@CBB>AABBA:??@;99988.9A?B===???@@<@;AAAA;@<@?BBE@CB@@@CC<?>@@@<AB>AACBBBBBCCBBB@@@BBCCCA@@@>=8<;<==A<?;AC@FBBAAA
@ATNG8:04399:04001
GATGGTAGTGTGTCTCTGAGAGTAGTACTCATTCGTTTCGGAAGAGACAGGTACGTTAATAGTTAATAGCGTACTTCTTTTTCTTGCTTTCGTGGTATTCTTGCTAGTTACACTAGCCATCCTTACTGCGCTTCGATTGTGTGCGTACTGCTGCAATATTGTTAACGTGAGTCTTGTAAAACCTTCTTTTTACGTTTACTCTCGTGTTAAAAATCTGAATTCTTCTAGAGTTCCTGATCTTCTGGTATGACTAGTGTACTACTACCATCGCAATTGCCTAGTCT
+
/0//)//7:=595<99995556;;<>>?;?;<7@:;;4;<9>9>==B?BB@BCBCBAC:;9BB?B?BAA969DEFABCCCC5CFACCCD<@;;5.95>9>C@BBBA@=9=A9:9@BB=A@C@C?CGCC<;;C@BBCB@BFECB;;;@ABBBDDCC@GBB>BB>A=A;;;BAA@F>A;;;;.;=A=;;;;;*;A;;;0;AAAABBBBB?BCCC5A@BBB?B?BC:;0@@@00-0<@@<<<A=000@A0::CCCCDAA:;:@@B@@@6;;AA@@=@5;;;@@@@@C
@ATNG8:04405:04015
GATGGTAGTGTCATATGAGAGTGTGTACTCATTCGTTTCGGAAGAGACAGGTACGTTAATAGTTAATAGCGTACTTCTTTTTCTTGTCTTTCTGTGGTATTCTTGCTAGTTACACTAGCCATCCTTACTGCGCTTCGATTGTGTGCGTACTGCTGCAATATTGTTAACGTGAGTCTTGTAAAACCTTCTTTTTACGTTTACTCTCGTGTTAAAAATCTGAATTCTTCTAGAGTTCCTGATCTTCTGGGATGTGTGCGCAGTGCCTACCATCGCAATTGCCTAGTCT
+
4555.55<<<A@<===;;ABB@BBCBAAA>>>066:909;.4.599566=:>>9:6=@255@C6;::BB?===>@9<;?>>)4;44777:(///66166828:633488;:??;<A<>D:9::@D?ABBCDCCC@DDDD?@@@@@ABBCCCCFEBBB:;=@@CC@C@BBAABBBBB?B@@@@7?>B>;;;;;*;AABC=A@@ABABCBB?CELF5CBBBC@C?BB>;;;BBBBACADCDDDH@AABC;AA@ABCDCCCCCCCG@CDG@CA;;;A6;7;@@ABBDAA
@ATNG8:04405:04051
GATGGTAGAGTATCATGTGTATCTCCAGAAGATCAGGAACTCTAGAAGAATTCAGATTTTTAACACGAGAGTAAACGTAAAAAGAAGGTTTTACAAGACTCACGTTAACAATATTGCAGCAGTACGCACACAATCGAAGCGCAGTAAGGATGGCTAGTGTAACTAGCAAGAATACCACGAAAGCAAGAAAAAGAAGTACGCTATTAAACTATTAACGTACCTGTCTCTTCCGAAACGAATGAGTACTGTATCTATGTGTGCGCTACCATCGCAATTGCCTAGTCT
+
4444.44::::;<=>666?;;559A8=45.488<:@=@?CABBFCB?BC9::;BBBCDCC1@=@B@AAAA<CCD=CB;;;;;(;C>B5;;;&5993:?=;;@ABB?A@AA>ABC?BBBBCBCCCCCCCCCCC@BB@@>@BAAAA@@=@?B;;:;BCCC@A@@CCBCBB?AA=@@@;>>999,8=<<CCCCC2BB>AABBCDD?;/78)8::::A:;;CAAADCDDDCC?B?AAA<BBB?ABAAAABAAABBBC???AAABBDD@AA>99:CCD@C;;;=@<@000
@ATNG8:04413:04043
GATGGTAGCAGACGTGACAGAGCGCCAGAAGATCAGGAACTCTAGAAGAATTCAGATTTTTAACACGAGAGTAAACGTAAAAGAAGGTTTACAAGACTCACGTTAACAATATTGCAGCAGTACGCACACAATCGAAGCGCAGTAAGGATGGCTAGTGTAACTAGCAAGAATACCACGAAAGCAAGAAAAAGAAGTACGCTATTAACTATTAACGTACCTGTCTCTTCCGAAACGAATGAGTACTATGTAGAGCTCTATACTACCATCGAACTTGCAGAGTCT
+
AAAB?BABBD?>;;56566=;?A@B?@@@;@@@@BB?B?BB@@@BC>BB@C<=><77778$7178:::::887;3;3;499+9:5:.55)555.55555<=::7;7;;:<<<7;?@?@B@B@BAB@@@AB@BBCB?@@BAB???=D?CBB>B;;:B@?@@CCFAAA@CC=>?>;?;==?6:77133337$3937332;88995:5999=9;:56;@@=A:::BBB?B@CCD>BBB?A@A>??@ABAAACCCC???;;:98<<=<AA>>>;??8==@AA=;;;
@ATNG8:04413:04068
GATGGTAGAGTACAGTGTAGTAGACCAGAAGATCAGGAACTCTAGAAGAATTCAGATTTTTTAACACGAGAGTAAACGTAAAAAGAAGGTTTTACAAGACTCACGTTAATAATATTGCAGCAGTACGCACACAATCGAAGCGCAGTAAGGATGGCTAGTGTAACTAGCAAGAATACCACGAAAGCAAGAAAAAGAAGTACGCTATTAACTATTAACGTACCTGTCTCTTCCGAAACGAATGAGTACTATAGACTATCTGAGACTACCATCGCAATTGCCTAGTCT
+
,,,,(,,8;<?=<;<<666?<;;>C5;;<255==55268=>@@@<<133-35=??>?==<<$7,333778333::2::=>??@+657<.555&5<<.666659:44.4.495844.4443==@999>@>=>@>.45<<8<554<<37-54999894448443-3<<9::48;2889487;;;28////;;;;+;;6===;;777;572778848699>>B;>>954:=8==000+0::+0////3;;3333333333////////637///--(-38;+//::43
@ATNG8:04417:04064
GATGGTAGGCACTGCGCACACATCCCAGAAGATCAGGAACTCTAGAAGAATTCAGATTTTTAACACGAGAGTAAACGTAAAAAGAAGGTTTTACAAGACTCACGTTAACAATATTGCAGCAGTACGCACACAATCGAAGCGCAGTAAGGATGGCTAGTGTAACTAGCAAGAATACCACGAGAGCAAGAAAAAGAAGTACGCTATTAACTATTAACGTACCTGTCTCTTCCGAAACGAATGAGTACTACTCTCAGAGACACACTACCATCGCAATTGCCTAGTCT
+
;;5;:===?B:6555;:<9;;556606@D?B@@@A@8@7<?A00/@<<>;?;9:995BBB+B>A@<====<;??873:====05979<GFF;CCCACBAACCC@@>@@EH?BAC@CC@@BDDECCCBBBCCC?CCCC?C@A@>>>B>B?BBB@BBBCCCCA=AACAAA?BC?>>>799AAAAA@@<=@@@@2=A=AADCC@@@D@D?ACDD@C?BBCBB@BCBBBCB>@>@@?;A??=@FFFBAAABCBABCBB@@<BBBBAA@@<@====A=@?BB?BCBBAB
@ATNG8:04421:04075
GATGGTAGACATATCGTACTCTCTGTACTCATTCGTTTCGGAAGTAGACAGGTTCGTTAATAGTTAATAGCGTACTTCTTTTTCTTGCTTTTCGTGGTATTCTTGCTAGTTACACTAGCCATCCTACTGCGCTTCGATTGTGTGCGTACTGCTGCAATATTGTTAACGTGAGTCTTGTAAAACCTTCTTTTTTACGTTTAACTCTCGTGTTTAAAATCTGAATTCTCTAGAGTTCCTGATCTTCTGGTATACACACTCGCTCGCTACCATCGCATTTGCCTTAGTCTATCACCGCACT
+
A;:5055:BBA@<=66666666===CCCBBBB=@?A>9?@=@=;94444<<8<9BAC?B593;;6:<?CAA?A?994=><=<);71598::):;<=3:9807<8?<?86805:<9::==9;9818/6-----5066350555:887;====;;6655//////(/6878A>;;;><>>@<<,:081888888%8<:::)8089;<:99656(///)///-7070///87=8887=///=<;;7;;;=A?>==@==///667///::62:776<7::/::47169///66----33676
@ATNG8:04423:04077
GATGGTAGGCGACATACATACGCGCCAGAAGATCAGGAACTCTAGAAGAATTCAGATTTTTAACACGAGAGTAAACGTAAAAAGAAGGTTTTACAAGACTCACGTTAACAATATTGCAGCAGTACGCACACAATCGAAGCGCAGTAAGGATGGCTAGTGTAACTAGCAAGAATACCACGAAAGCAAGAAAAAGAAGTACGCTATTAACTATTAACGTACCTGTCTCTTCCGAAACGAATGAGTACTATAGACTATCTGAGACTACCATCGCAATTGCCTAGTCT
+
;;557<<<=A;99===<>@C;;;BB999B=@@@@@@9>:>??>??B?BB=A=@@@A@BBD5C@ECCCCEDECCD>CCBBBBB1@@=@;?@A8ACD@D@@@CCCBB?B?BC@CBC?CBAABBAACCCCCCDEC@CCAA<AA@@ABBB@CBFCB@BCCCCBBB@BCCBBB?BB?BBB?BBAA@;?==;99999(:@;A?>?CDCDC>B>A=AA5;7;@CCD@DDBCBBA;@;@??8@;;6:BBBBCCCCCCCCAAACCCBCCCCBA><>000;<9=<AB@BCBBCB
@ATNG8:04387:04176
GATTGGTAGTGTCATATGAGAGTGTGTACTCATTCGTTTCGGAAGAGACAGGTACGTTAATAGTTTAAATAGTCGTACTTCTTTTTCTTGTCTTTCTGTGGTTATTCTTGCTAGTTACACTAGCCATCCTTACTGCGCTTCGATTGTGTGCGTACTGCTGCAATATTGTTAACGTGAGTCTTGTAAAACCTTCTTTTTACGTTTACTCTCGTGTTAAAAATCTGAATTCTTCTAGAGTTCCTGATCTTCTGGCTCTCGTAGACAGATACTACCATCGCAATTGCCTAGTCT
+
---(-(---8=>5655665<<<66/97////771/444)4:39.455555>6;;==<8;499444)55)55555/::;;)/////$/9)//4::24///6)/)/73770/////59==666<<<7;;;7<166@CCCCC@CC9:7:A@A;;::9:999555<49;;5;<7;86555<;99;)/////&/)/)44444$49444)44<445;9:<.5555$5555:7<7<>:>>>>@99294954969299?6::@?:9::99>@BBAAADD@:@...--*.(--38<<?>>
@ATNG8:04397:04216
GATGGTAGCTCGCTGATGATATCTCCAGAAGATCAGGAACTCTAGAAGAATTCAGATTTTTAACACGAGAGTAAACGTAAAAAGAATGTTTTACAAGACTCACGTTAACAATATTGCAGCAGTACGCACACAATCGAAGCGCAGTAAGGATGGCTAGTGTAACTAGCAAGAATACCACGAAAGCAAGAAAAAAGAAGTACGCTATTAACTATTAACGTACCTGTCTCTTCCGAAACGAATGAGTACTGTATCTATGTGTGCGCTACCATCGCAATTCCTAGTCT
+
99>@6=9?BCAEDCBBBBBCCCCGD?BCEA@AAC@@?@@CBCCCBA?::6:9=>>===?=.=>AAAAABBBABB=>=@CCCD5CB?@>@@@4>@B?AABDCCBBB?@?AE@CDD?BBACCCFGCCCCBBB;;8;@AB=@@CCCAAA?C?@AC?BCCBBACC@CCAAAA<?;<@@;)00000*/978777787$7=;@?@ABBB@=6<5999;)/)/8@=>;A@?::9=:;6:88,8--(---8??BBBBBDB??>BCCBBBCAAAC????AAC?B?B@BBBBBB
@ATNG8:04398:04237
GTGGTAGGCACTGCGCACACATCCCAGAAGATCAGGAACTCTAGAAGAATTCAGATTTTTAACACGAGAGTAAACGTAAAAAGAAGGTTTTACAAGACTCACTTTAACAATATTGCAGCAGTACGCACACAATCGAAGCGCAGTAAGGATGGCTAGTGTAACTAGCAAGAATACCACGAAAGCAAGAAAAAGAAGTACGCTATTAACTATTAACGTACCTGTCTCTTCCGAAACGAATGAGTACACACTCTCATATGACACTATCGCAATTGCCTAGTCT
+
5969<<>@CBAAA?@A@BBBBBBB>BAA?BCCCBB?B@CCCBBCC@CC?C@BAAACDDD2C@CCBABBCCBBB<??@DEIE2CC?C@FEE:BBC@CAAACDCCD=C?CC@BBC>AAEBBBBCCBAA@CA@A>ACCC@CCBBBBBD@C@BA@>@BBBBBBC?BBBBBB@@@<ABB>BBBA@<@>?9?@>>>,994:AAAABBBC?C?BCCA<A;BBBB?;AA>>>>>:><@@D9?BB@BBBBBBBBBBDCAAACCCCABBB???BBBCC<@>BC@ECCB@@
@ATNG8:04401:04220
GATAGCGCACACATAGATACAGTCTCATTCGTTTCGGAAGAGACAGGTACGTTAATAGTTAATAGCGTACTTCTTTTCTTGTCTTTCGTGGTATTCTTGCTAGTTACACTAGCCATCCTTACTGCGCTTCGATTGTGTGCGTACTGCTGCAATATTGTTAACGTGAGTCTTGTAAAACCTTCTTTTTACGTTTACTCTCGTGTTAAAAATCTGAATTCTTCTAGAGTTCCTGATCTTCTGGAGATATCATCAGCGAGCTACCATCGCAATTGCCTAGTCT
+
58/55;::=;;;A@@B@00////:99:<8<<<<099.5.55::;99.555559>8666>7>5;=;;;9</-(----&--(--888,/55;6<54.4:-349<;@>AAACFCGE<;;D=A=ABAAACCC?@ABB@BBBBCCCCCCCBCBBBC=A@B8;;@C?DCECBCCDC?BBEDE;C@C=;;;;;*;AAA@7;;;;;;AA<<5;@@@,AAABB?C@CC@CCCBB;;;;@CCCCBB:;;C=@ACCCCCBBAAABBB;<;B@9@0000=9=+0;=AAABBB
@ATNG8:04431:04204
GATGGTAGGACGAGCGTCTGAGAGGTACTCATTCGTTTCGGAAGAGACAGGTACGTTAATAGTTAATAGCGTAACTTCATTTTTCTTTGCTTTCGTGGTATTTCTTGCTAGTTACACTAGCCATCCTTACTGCGCTTCGATTGTGATGCGTACTGCTGCAATATTGTTAACGTAGAGTCTTGTAAAAACCTTACTTTTTTAACGTTTTACTTCTTCGTTGTTTAAAAAATCCTGAATTCTTCTTAGCAAGTTCCTGATCTTCTGGTGAGATATGCATCGCAATTGCCTACGTCT
+
--881-//50/////::455<<<>7:445555.5444(4:.405<=;5665999992555:59.5.5;;<5//277)//////$/99.//5;255557:555)5<.55555;9>=<<<<<<8<99494>9>=>=@@2955569955555::://///:994//4344.437://///7995:55555$56;.5555555#5.55555&555.55.555.555)55555#55.555.5.5/2//)////39939)/4449939;=15599444444444:9969+//)--66-,,
@ATNG8:04389:04250
GATGGTAGCGCATATCAGCGCAGCCCAGCAAGATCAGGAACTCTAGAAGAATTCAGATTTTTAACACGAGAGTAAACGTAAAAGAAGGTTTTACAAGACTCACGTTAACAATATTGCAGCAGTACGCACACAATCGAAGCGCAGTAAGGATGGCTAGTGTAACTAGCAAGAATACCACGAAAGCAAGAAAAAGAAGTACGCTATTAACTATTTAACGTACCTGTCTCTTCCGAAACGAATGAGTACGTGTGCGACGTGTCTCCTACCATCGCAATTTGCCTAGTCT
+
:=;;7::;@ABB965=<<<<@A@@>6=0//2//-888(/)/7:9:<>9><9<8::;BBCCD5C@CBBBCCGGCCB;BB:;;;.4?7?.999&5;;9@<<BC@@0000?A@@DAB@BBAABBBBBECCCCCAA>ADED@DBBBBBAB?B?CCB@BCCCCCBB?BBBCBA@DD@BA?===877*:>?;99999.9B?B:9:BCCCC@B>AA??>8>:;>CCCBBBAAACC@D?BCD>B;;7;BAAABBBBBBBBCBBBBBBBBB?BBB@CBBBBA7::6@D?BBC@@?
@ATNG8:04427:04266
GATTAGTGTGTCTCTGAGAGTAGTACTCATTCGTTTGGAAGAGACAGGTACGTTAATAGTTAATAGCGTACTTCTTTTTCTTGCTTTCGTGGTATTCTTGCTAGTTACACTAGCCATCCATTACTGCTGCTCGATTGTGTGCGTACTGCTGCAAATATTGTTAACGTGAGTCTTGTAAAACCTTCTTTTTACGTTTACTCTCGTGTTAAAAATCTGAATTCTTCTAGAGTTCCTGATCTTCTGGAGATACACATGATACTCTACCATCGCAATTGCCTAGTCT
+
844.4:;9@?@@969@;AF;;;BBBAB@@@:???C>D@D@CC@@A;;6:AAAA4946>>B@D@BBBCEGFCC@BDDDD1@A=@@BB<AECB?BAA>AA=AACCCF8B@9965@>;:950558====AA@000==@;@CCCCCDCBBAA@CCBCB=@@@?AA?B>AACDCCCCD@BBCDC;C>B>;;;;<*;C;;;0;CCBBBCAAAABDIF5;;;>@9<:=@:>>???>>050555<==7<;;?BCFICFDC00000>@<<@AA<????BC@B@BB;::CE;;
@ATNG8:04388:04313
GATGGTAGTGATACAGATCAGACACCAGAAGATCAGGAACTCTAGAAGAATTCAGATTTTTAACACGAGAGTAAACGTAAAAAGAAGGTCTTACAAGACTCACGTTAACAATATTGCAGCAGTACGCACACAATCGAAGCGCAGTAAGGATGGCTAGTGTAACTAGCAAGAATACCACGAAAGCAAGAAAAAGAAGTACGCTATTAACTATTAACGTACCTGTCTCTTCCGAATCGATGAGTACGAGAGTCAGAGCAGAGCTACATCGCAATTGCCTAGTCT
+
?BCC=B<A;;6ABACDDHCCCICCH;9:@<@BB@@;:>:<<<?=4808=7?<?????@@@2A>BBBBBBBBAAD=BBCCDDD5BB?B@BBB@BCCAGCDCA@@;:6;>BC?CCC?BCBCCCCCCBBBDDC::6;A@@=@AA@;;:A=A>B@@=@BBAAADC?CCCCDB?9939==8=??>>9===8?BBBB3BG@C???DB>>9694:>>>+/*/7AAB@BBBBB;;4;6;C>@>000:;<<?BA>?>777@BBBABAA000@@A???BC>@?CC?BBCA??
@ATNG8:04420:04304
GATGGTAGTCTCAGATAGTCTATAGTACTCATTCGTTTCGGAAGAGACAGGTACGTTAATAGTTTAATAGCGTACTTCTTTTCTTGTCTTTCTGTGGTATTCTTGCTAGTTACACTAGCCATCCTTACTGCGCTTCGATTGTGTGCGTACTGCTGCAATATTGTTAACGTGAGTCTTGTAAAACCTTCTTTTTACGTTTACTCTCGTGTTAAAAATCTGAATTCTTCTAGAGTTCCTGATCTTCTGGACGATACACATGATACTCTACCATCGCAATCCTAGTCT
+
..--35556>A@;;<566<<<C@LCB@;<5558666>4=;05.5//77//)/////6:5:9000(/)/7//44<<=065;;+44.44::;3;4438283/)/9(///86;6;B>>@???;?BC@DAGICCHCCC@BBDC?AACCCCAAAA@A;00B@;@00,0;8<:@AAAABCAB?@;;;;.;;@<@CBBB,@@;;;/;;;;@?;:9?9A>A@,AAAA??B=AB@CCCCCCC@C?CBBBBB?@@=90000@@</0///////455;;784///7)//7<<;<<>
@ATNG8:04401:04340
GATGGTAGTATCTGTCTACGAGAGCCAGAAGATCAGGAACTCTAGAAGAATTCAGATTTTTAACACGAGAGTAAACGTAAAAAGAAGGTTTTACAAGACTCACGTTTAACAATATTGCAGCAGTACGCACACAATCGAAGCGCAGTAAGGATGGCTAGTGTAACTAGCAAGAATACCACGAAAAGCAAGAAAAAAGAAGTACGCTATTAACTATTAACGTACCTGTCTCTTCCGAAACGAATGAGTACACACTCTCATATGACACATCGCAATTGCCTAGTTTT
+
BB@@<@BA@9:5@@;?BBCEFFCBC@EBB?AB@@@@=@<@@BBB?@=@C?C?BAAA@@@@2@>ABCCBBBDBBA=A??@AAA0AA>B;ABB<BBCAE=<;BAA;;;0;@AB>BBBADDBABEDCBBBCCCB@@;@A;;6<AABBDBA>B@CBB?BDDCCCBB@BBBBBB@CB?BB@<@>7888*877/789999%0>;:0//>;;=><><=9>?5;7;;AAD@CCCB;::?C?DBD>BCC@CBAAA???BBBBABBBBBAAA@@CC???99399??>??>>>>5
@ATNG8:04408:04374
GATGGTAGGACGAGCGTCTGAGAGGTATCATTCGTTTCGGAAGAGACAGGTACGTTAATAGTTAATAGCGTACTTCTTTTTCTTGCTTTCGTGGTATTCTTGCTAGTTACACTAGCCATCCTTACTGCGCTTCGATTGTGTGCGTACTGCTGCAATATTGTTAACGTGAGTCTTGTAAAACCTTCTTTTTACGTTTACTCTCGTGTTAAAAATCTGAATTCTTCTAAGTTCCTGATCTTCTGGTGAGATATGCATGATGCTACCATCGCAATTGCCTAGTCT
+
555@9=@B@BA@994;:>0//::>;AABCAA=AAAA?AEAD@CCCBBBB?CCDCC@B@CCCB?B?CDDFAA@CC@CDDDD3BB@CCCC>CCCD@CCC?CC?::;CDCBDCCCCCDD?CCC?B?CDCBA@@B@CCCC?CCDCBBBBDCBBCAABC@CBB?BC@B?BBCBBCCCCACBBBB:@>B<:::::*;B@AB>CCGECGDCBB?BBBB2ABBCC@D@CC?BAB@DD@D?CAABBB>A@@>@CFDDCBBCCCBBABBBBCC@C??>BB=B<BA<@BC@@?
@ATNG8:04421:04358
GATGGTAGCGCACACATAGATACAGTACTCATTCGTTTCGGAAGAGACAGGTACGTTAATAGTTAATAGCTTACTTCTTTTTCTTGCTTTCGTGGTATTCTTGCTAGTTACACTAGCCATCCTTACTGCGCTTCGATTGTGTGCGTACTGCTGCAATATTGTTAACGTGAGTCTTGTAAAACCTTCTTTTTACGTTTACTCTCGTGTTTAAAAAATCTGAATTCTTCTAGAGTTCCTGATCTTTCTGGATAGCGACGCGATATACTACCATCGCAATTGCCTAGTCT
+
<;@B<@@ABB@A;:;AA?BBCB;;;BBB@C;;6;A@C=BB=@<@=B@BBC?BBBBA?C>AA@@<@>ABA@@?B?@=@DCCC5BA-00;<3<00/)//74:>;>CCAB@?B@?@BDCB@CAA>A?@@?998AA?AA@A=987>=><<<<=<<99:;786718:4;9::;B@??@A7;7=@@2@////:>@=,::666*88=897>>:::)88888$678::1737728AAB?>>6:3;<<////)/;97<?>:998///555999=??@;>====?;?:==9=>>?>>
@ATNG8:04421:04362
GATGGTAGAGTATCATGTGTATCTCCAGAAGATCAGGAACTCTAGAAGAATTCAGATTTTTAACACGAGAGTAAACGTAAAAAGAAGGTTTTACAAGACTCACGTTAACAATATTGCAGCAGTACGCACACAATCGAAGCGCAGTAAGGATGGCTAGTGTAACTAGCAAGAATACCACGAAAGCAAGAAAAAGAAGTACGCTATTAACTATTAGCGTACCTGTCTCTTCCGAAACGAAATGAGTACATAGATATACGTATAGCTACCATCGCAATTGCCTAGTCT
+
4:444499;;<<;;;666=99959:.444.4::;;A>A?CBBBCCC?BB>B?BBBCCGGF5B@CDCCCCBEBBB<BCAAAAA0CCADACCC;CCD?BDCC@>>00+0<@@:@@F>A@AABBBBCCCCDCCBB?BCCD?BBBBBB?@;A@C@@?@BBBCCCD?CBBBAB@CE????9=888;3?>@<@@@AA2BB@CBBBCBB@@=;7///638787977/7=222993;;=;;/9777-7?>@A??@BCB>>>???@@@@@>>;;;:>=;;;;5;:??5;7=///
@ATNG8:04431:04362
GATGGTAGAGTATCATGTGTATCTCCAGAAGATCAGGAACTCTAGAAGAATTCAGATTTTTAACACGAGAGTAAACGTAAAAAGAAGGTTTTACAAGACTCACGTTTAACAATATTGCAGCAGTACGCACACAATCGAAGCGCAGTAAGGATGGCTAGTGTAACTAGCAAGAATACCACGAAAAGCAAGAAAAAAGAAGTACGCTATTAACTATTAACGTACCTGTCTCTTCCGAAACGAATGAGTACGTGTGACGTACGTGAGCTACCATCGCAATTGCCTAGTCT
+
49445<:;;>>==?=666<;:555?.44<7<<;<<A6;6;AAB;;;>AC=A=@A?>>A@A0@?BBBCCCDCCCD>CBCCGJJ3CCAC>@@A=@DDAGBBBB@=:9:0;@@B=AAA9=>@9;<;;DCBBCCCCC@CBBC?BBCCAAAB?E?B@@?@BDECCDD@?@@AAA?AA>AAA3999999+9<<8::::;;&;>;00/:>@ABB@B?@>>>;?<?AFCCAEDBBBAB?B?CCC=B@@=@AABBC???AAABCCDCCBBBCCAABD@D999>>8<;882:AA@@A
@ATNG8:04399:04429
GATGGTAGGAGACACGTCGCACACGTACTCATTCGTTTCGGAAGAGACAGGTACGTTAATAGTTAATAGCGTACTTCTTTTTCTTGCTCTCGTGGTATTCTTGCTAGTTACACTAGCCATCCTTACTGCGCTTCGATTGTGTGCGTACTGCTGCAATATTGTTAACGTGAGTCTTGTAAAACCTTCTTTTTACGTTTACTCTCGTGTTTAAAAATCTGAATTCTTCTAGAGTTCCTGATCTTCTGGGTGCGCTACAGTCTCTCATCGAACCACCTAAGTCT
+
@@A@266;:BBCB???=;;;>966@;;;=@AA=AABC>BC>B<@>@?@A@<@@??@;@;@ABB@C@BBBA@A=89/9C?A=1;?27973899AA=ABB?BC?BB<>?>7=;9;;9>?9;>=8=::9:;9<=>=BAAA688>===????@@?9//<1///656/637779;@AAA69;;;;/;9>:??AAA/<<787*8<<==>;:;;;16<<<+7//-;060//,/;;;?::5:8==;<==8:7760///::<?;;;@@HAA@<;;:707-33---)-923
@ATNG8:04403:04402
GATGGTAGCTCTGCTCTGACTCTCGTACTCATTCGTTCGGAAGAGACAGGTACGTTAATAGTTAATAGCGTACTTCTTTTTCTTGCTTTCGTGGTATTCTTGCTAGTTACACTAGCCATCCTTACTGCGCTTCGATTGTGTGCGTACTGCTGCAATATTGTTAACGTGAGTCTTGTAAAACCTTCTTTTTACGTTTACTCTCGTGTTAAAAATCTGAATTCTTCTAGAGTTCCTGATCTTCTGGGTGCGCTACAGTCTCTCTACCATCGCAATTGCCTAGTCT
+
=0;4.4444444549;;9;77///////;:5409@<7;<;>;==>BAAAACCBBB7;6;B>BADBCDCCC<;9BACCDCD+;;059>>6>:;5.55:)//,//9::>:====<<<@9<@C<C?CBAABA@@?BDCCACCCBB@@ACCBB<<;?>5;;?;===A4:9@A>:=00*//555&55:499=B@(9/000*/.800////;27777'94455.5.5<6<@@996?7:9@@@B@@;@>@@:BBB@A@@@@>A=@000;==8<:9999.4.6<:>??>66
@ATNG8:04403:04479
GATGGTAGCGCACACATAGATACAGTACTCATTCGTTTCGGAAGAGACAGGTACGTTAATAGTTAATAGCGTACTTCTTTTTCTTGTCTTTCTGTGGTATTGCTAGTTACACTAGCCATCCTTACTGCGCTTCGATTGTGTGCGTACTGCTGCAATATTGTTAACGTGAGTCTTGTAAAACCTTCTTTTTACGTTTACTCTCGTGTTAAAAATCTGAATTCTTCTAGAGTTCCTGATCTTCTGGGATGTGTGCGCAGTGCCTACCATCGCAATTGCCTAGTCT
+
:5445::::@A<;;;;;ABB@BA@B@@><=>@<@@AG=;;79495599>?6==6958=8=BCC7;7;BA<<<>::344444$4=99<::4,4;;=?8?==9?=<>AA?BBCECCCC?BBB?B?BAAA??>C;;<<><BBBBBBCBCCBBCBBBB?CCCACC@C@CCBCCCCDC<@ADDE9B;?::99:9*:AAAD>DBBBBBB;;;@CCCI5CBBBC@CACC@CCCCDBB?B?CCCBCC@CBBC<A:;:;BBBCCCBABCACCC@CCBBBB>A>BB>BDEFCB
@ATNG8:04450:03876
GATGGTAGTGTCATATGAGAGTGTGTACTCATTCGTTTCGGTAAGAGACAGGTACGTTAATAGTTAATAGTCGTACTTCTTTTCTTGTCTTTCTGTGGTATTCTTGCTAGTTACACTAGCCATCCTTACTGCGCTTCGATTGTGTGCGTACTGCTGCAATATTGTTAACGTGAGTCTTGTAAAACCTTCTTTTTACGTTTACTCTCGTGTTAAAATCTGAATTCTTCTAGAGTTCCTGATCTTCTGGAGATACACATGATACTCTACCATCGCAATTGCCTAGTCT
+
4444.4499944555555;;;;;==;56555;79978/66(,,(,,,,,--(555559=49994./)/:///799;;39999+9=7;?CDD<A:9:?6;89289433388;:@CCCCCBB?CCCAC@DDCCBCBA=@B@@;??AABBBCCCCCCBB@B@C@A?@F@C@BBAACBCCB?B;::9.:;>;:::::*:BCCC=CBBBBBA@A@5;<;.;@A;;9;@EI@CCFDCFC@B@EEJCBA=AA@=AABBCECCCBBBDCCCDBBB>@:::?B>C?BB@BBBBBB
@ATNG8:04471:03862
GATGGTAGTAGTACACTAGTCATACCAGAAGATCAGGAACTCTAGAAGAATTCAGAATTTTCAACATCAGAGAGTAAACGATAAAAAAGAAGGTTTTTACAAGACTCACGTTTAACAATATTGCAGCAGTACGCACACAATCGAAGCGCAGTAAGGATGGCTAGTGTAACTAGCAAGAATACCACGAAAGCAAGAAAAAGAAGTACGCTATTAACTATTAACGTACCTGTCTCTTCCGAAACGAATGAGTACTATAGACTATCTGAGACTACCATCGCAATTGCCTAGTCT
+
BB@?<@::<<<@<?=;;;6554444.4:;6<A:;:A;@40/7///93:9695////)/77*580555-//7//5>><4<9444;:::$:;0423===+4777==???@>999)9;@@273?6;;<;@@BAAAABBBBBB?BBBB?BBCBAAAB?B@BBB?CCCCBBBA?CCDCAA?BB>@8869:??@:@BB=AAAAA/??8<777=<:>?3815<::.5.5>CEG@CDAAA@@>B?BBB=BDC@BBBCAAABBBBBBABABDCCBBBCCCC?C9::?@?B?AB?BBBBAA
@ATNG8:04440:03894
GATGGTAGCGCACACATAGATACAGTACTCATTCGTTTCGGAAGAGACAGGTACGTTAATAGTTAATAGCGTACTTCTTTTCTTGTCTTTCTGTGGTATTCTTGCTAGTTACACTAGCCATCCTTACTGCGCTTCGATTGTGTGCGTACTGCTGCAATATTGTTAACGTGAGTCTTGTAAAACCTTCTTTTTACGTTTACTCTCGTGTTAAAAATCTGAATTCTTCTAGAGTTCCTGATCTTCTGGGATGTGTGCGCAGTGCCTACCATCGCAATTGCCTAGTCT
+
9:457<::@@@::6;@AABBBBBAB@BA@@AB?@@@D;@@650566<=BB?BB;;:=A?AB??;A=BCA@<@@@@;?@B@8@C8:;ABB;:::?A<ABC>BC>777BBCACCCCCCCC@CCB?B?CCEDCCBC@CCCC@CCCCCCCCEDDCCBBBB@CCC@CC@C@BBBBBCCDC=B9999.:>B=:::::*;BBBB>BBCCCCECCC?AACC1ACECGAGACC@CCCBBBB@B@CCBBBB?CDDD=CBBBCCCDCCCCCCCACCD@CAAADD?B?BB@CDDBBB
@ATNG8:04442:03923
GATGGTAGGCACTGCGCACACATCCCAGAAGCATCAGGAACTCTAGAAGAATTCAGATTTTTAACATCGAGAGTAAACGTAAAAAGAAGGTTTTACAAGACTCACGTTTAACAATATTGCAGCAGTACGCACACAATCGAAGCGCAGTAAGGATGGCTAGTGTAACTAGCAAGAATACCACGAAAGCAAGAAAAAAGAAGTACGCTATTAACTATTAACGTACCTGTCTCTTCCGAAACGAATGAGTACTACTCTCAGAGACACACTACCATCGCAATTGCCTAGTCT
+
>?@B:BBA;@0000///5:::5;9909952955<<;;:;>BCB;;6@;@>492/0///;;;);4///9;999:;;:13333333$38287;;</:8<.3343399337(34==8??>6:=<9CCBABEBCCBBBB@BBBC?BBBBBBBB?B?B@@>@CCBBBBB@@??BBB@CC?>>@?BB???8<;<899::::%/<5////;=ABB=B:>>?@<@=;;AA@=@CC@?@B?A>BBB>CCC>BACCCCCCABABBBABAA@@A?::;;;5;;;;=B=A@@@>@BBBBB
@ATNG8:04437:04026
GATGGTAGTAGTACACTAGTCATACCAGAAGATCAGGAACTCTAGAAGAATTCAGATTTTTAACATCGAGAGTAAACGTAAAAAAGAAGGTTTTACAAGACTCACGTTAACAATATTGCAGCAGTACGCACACAATCGAAGCGCAGTAAGGATGGCTAGTGTAACTAGCATGAATACCACGAAAGCAAGAAAAAGAAGTACGCTATTAACTATTAACGTACCTGTCTCTTCCGAAACGAATGAGTACTACTCTCAGAGACACACTACCATCGCAATTGCCTAGTCT
+
;::::>666<<==<<=>>:77////)/44.49555949.55:555<8;:,/)-----555'50-///4:888333(38444444#33-3-333&39949;883338;78;?@>BBB?BCCCCCCCBBBBBAA@@<@??@<@????@@B5;7;;;5;BAAABBA?BBBCBBAAB?@@@@BCBBB=CA?:89999)9@>AAACCDDDCAC@DBDE@C@CCAAA@CCBAAAA593:=@9?BD?BBBBC???BBCBBBBBBBB===>;;;>9>;;;;@>A>A@=@BDA@@
@ATNG8:04450:04023
GATGGTAGAGTATCATGTGTATCTCCAGAAGATCAGGAACTCTAGAAGAATTCAGATTTTTAACACGAGAGTAAACGTAAAAAGAAGGTTTTACAAGACTCACGTTAACAATATTGCAGCAGTACGCACACAATCGAAGCGCAGTAAGGATGGCTAGTGTAACTAGCAAGAATACCACGAAAGCAAGAAAAAGAAGTACGCTATTAACTATTAACGTACCTGTCTCTTCCGAAACGAATGAGTACTACTCTCAGAGACACACTACCATCGCAATTGCCTAGTCT
+
/0//3999;B==<<<666>==696B8///6///99:.5.4;9=:<>:992544;:9=>9=(@;ABABBCAABBB9AB;<;<;*;A?D@BBB:CCC=@@ABB@@@A>A?BA?BBE?CBBBC?A@BBBCCCBCB@CCCC?CDECAA??;@=B@@<@@@@DDBC@CCBABB@BA>A@?:?><>=8??B?CFCCC3CE@B:99CDBB?:=9<><<8=:<<BCB@BCDCCDC@B?BBE=BBC@CCBBBBBBBBBBBBBBBBBAA???BBB?DB998B?B@DCACCCDBB
@ATNG8:04453:04030
GATGGTAGAGAGACTGTAGCGCACCCAGAAGACTCAGTAACTCTAGAAGAATTACAGATTTTTAACACGAGAGTAAACGTAAAAAGAAGGTTTTACAAGACTCACGTTAACAATATTGCAGCAGTACGCGCACAATCGAAGCGCAGTAAGGATGGCTAGTGTAACTAGCAAGAATACCACGAAAGCAAGAAAAAGAAGTACGCTATTAACTATTAACGTACCTGTCTCTTCCGAAACGAATGAGTACTATGTAGAGCTCTATACTACCATCGCAATTGCCTAGTCT
+
9:44.44:;4445555599555555)5;;4:------//)/44333/)//16(//89;;===*;7;<<ABBC=CDC?CBBBDEE5BB>A5;;;.<BB@B@@ABBBBA>A@??=?BB?CBBCDBBBBBABBBBBB@CDDD?BBBBBBBB?B?B??<ABBBBCCD?@AAABB@BB?BBB?AA??<5=::38:;;;.7<9=///<=CCB;>;??AA7;7;>BGG@CCBBBCB:>;:::.;A@?BBCCDCCBBABBBCBBBAA@BAACACE@A:;::B?A?BB@BBCAAA
@ATNG8:04472:04020
GATGGTAGCTCTGCTCTGACTCTCGTACTCATTCGTTTCGGAAGAGACAGGTACGTTAATAGTTAATAGCGTACTTCTTTTTCTTGCTTTCGTGGTATTCTTGCTAGTTACACTAGCCATCCTTACTGCGCTTCGATTGTGTGCGTACTGCTGCAATATTGTTAACGTGAGTCTTGTAAAACCTTCTTTTTACGTTTACTCTCGTGTTAAAAATCTGAATTCTTCTAGAGTTCCTGATCTTCTGGATATGAGTGACTCGTGCATCGCATTTGCCTAGTCT
+
4949.4499445>9:;<@<BAAABCCCCEDBB?ABCB>BD@G?BBABBEC@BCCCD@D@FDBA>CFJCAAA:;;B@CBCBD2BB?BBCC>;;;B=BBC=A@:;;ABBB=ABBBBDDDACCC@C@CBBBCC@@=@CAA?BBBBDCCCCCAAACCCC@B::9;C@C8:;;BBAABCABCCGC<C?B>;;<;<*;ABCC9;;BAABBBBB?BBBB0A;;;B>B>BBABBBCCBC?B@CECBCB>@@E@CBBBCCCCCDCCCB;;;;;;:;DEH?BC@BFAAAB
@ATNG8:04475:04033
GATGGTAGCGCACACATAGATACAGTACTCATTCGTTTCGGAAGAGACAGGTACGTTAATAGTTAATAGACGTACTTCTTTTTCTTGTCTTTCTGTGGTATTCTTGCTAGTTACACTAGCCATCCTTACTGCGCTTCGATTGTGTGCGTACTGCTGCAATATTGTTAACGTGAGTCTTGTAAAACCTTCTTTTTACGTTTACTCTCGTGTTAAAAATCTGAATTCTTCTAGAGTTCCTGATCTTCTGGCTCTCGTAGACAGATACTACCATCGCAATTGCCTAGTCT
+
BA@@7;;A@@?<55555<;<<A>;65599944.4444)4:.5.577////)///7:293:=@A<B?@@:4495449.44444$4<6<<=>>8=;::944457:;6:::<=>9>@><@DA?:>@@9@<@ACCBBBB?CAA@?ABB;;;BBBBBBBCBBC@BBB?BB<@<@BA@ABBCB@BBBBA3B<<8<<<<<*00<<<3@?>>@<@<<<49;9;(9::99.5.5949=;@BAC@C@CCB@>=299:29===@@AA@@@CG9::CCDC?;99>>>;@<BA=B@00..
@ATNG8:04480:04007
GATGGTAGTGTGTCTCTGAGAGTAGTACTCATTCGTTTCGGAAGAGACAGGTACGTTAATAGTTAATAGCGTACTTCTTTTTCTTGCTTTCGTGGTATTCTTGCTAGTTACACTAGCCATCCTTACTGCGCTTCGATTGTGTGCGTACTGCTGCAATATTGTTAACGTGTGTCTTGTAAAACCTTCTTTTTACGTTTACTCTCGTGTTAAAAATCTGAATTCTTCTAGAGTTCCTGATCTTCTGGGTGTATCAGCGAGTATCTACCATCGCAATTGCCTAGTCT
+
::558=978>///:99<<<@@@BABBBBBBCC?CDCC=BB?C@DCBBBBB?CCDBB?BADDCC?C?DCBCBBCC@=>>>==,=@=BBDF@FGAA=@A@<AC<AAACCC@DCCCCCCD@BBB?C?CCCBCBCB?BBAA>BCCCCCCCCBBBCC????BBB?BB?B89:BBBBC@@?ABLJL;L?B=;;;;;*;C@BB>CCCBBBAAAC@CCCC5CBBBC@CACC@BBBBBBB?A@CBCCCC>??CC>CAAADDDECBBCCCCAABE@B?@@@A=A<BB@BBEBCC
@ATNG8:04434:04049
GATGGTAGCGAGCGAGTGTGTATACCAGAAGATCAGGAACTCTAGATGAATTCAGATTTTTTAACACGATAGTAAACGTAAAAAGAAGGTTTTACAAGACTCACGTTAACAATATTGCAGCAGTACGCACACAATCGAAGCGCAGTAAGGATGGCTAGTGTAACTAGCAAGAATACCACGAAAGCAAGAAAAAAGAAGTACTCTATTAACTATTAACGTACCTGTCTCTTCCGAAACGAATGAGTACAGAGAGTACGATATGTCTACCATCGCAATTGCCTAGTCT
+
////279877//////7;;;/////8<==:@=97//)/)/777/33334.47=556=<;;<%/)/<:0//<9///,/99====+=B=A?ACC7CCCACDGECCBBB@C@BB?AAA?AACCCCCA@A@@BBB;;5;;;;<;;9A?C;;5929BB=BBBBCCCCABBBCCC?BB?CAA9;;BAA999:;:::9::%:<89948AB@BB<=;8BBB?B?BBAAA<A655566/515==3833.---27---2376<8>><>A>>======8=;:89<;A.553<>>>>>
@ATNG8:04452:04080
GATGGTAGTAGTACACTAGTCATACCAGAAGATCAGGAACTCTAGAAGAATTCAGATTTTTAACATCGAGAGTAAACGTAAAAAGAAGGTTTTACAAGACTCACGTTAACAATATTGCAGCAGTACGCACACAATCGAAGCGCAGTAAGGATGGCTAGTGTAACTAGCAAGAATACCACGAAAGCAAGAAAAAGAAGTACGCTATTAACTATTAACGTACCTGTCTCTTCCGAAACGAATGAGTACGAGAGAGCACACGTGTCTACATCGCAATTGCCTAGTCT
+
49445<<<BCBCBB>>==><<555=3=9:.4?9;:=29.55955555::5:54948:<<<)<5>845;;;9<9997555<>>>+;:6:8<<=1===8;AA@?@A@A>A?BB?@@??CCCCDBCBCCECBBBCB@BCAB@CBBBBBAB?B?C:::;CCDFCBA?ACCCCB?@A=ACC?BB???8?<=9>===<.?=:@>>>ABBDD8<8=ABB<@;?ABBC?CBABABB?B>ACC>CCC?BBBBBBBBBBBCBB@@@@BBBBFB888A@@@@@;?;BB>AAC:::
@ATNG8:04462:04071
GATGGTAGTACATGATAGACGACACCAGAAGATCAGGAACTCTAGAAGAATTCAGATTTTTTAACACGAGAGTAAACGTAAAAAGAAGGTTTTACAAGACTCACGTTAACAATATTGCAGCAGTACGCACACAATCGAAGCGCAGTAAGGATGGCTAGTGTAACTAGCAAGAATACCTCGAAAGCAAGAAAAAGAAGTACGCTATTAACTATTAACGTACCTGTCTCTTCCGAAACGAATGAGTACTGCGTCTCACTCTCGCCTACCATCGCAATTGCCTAGTT
+
555=8=<;;;??===>==<===<==9>>>7;;>55515.5;;44:;4:?.7-374495959#:25::;<<B;@@@;>=>>@B@0A?4;4995&5@B>CAA@BBBAA<@?BC@DBB?@@@BBCBBBCCBBCCCC@CCCC@BBBCBCBB@C@CBC?BFCCBCBC?ABBBBB@CB?BBB?BGCBB>99:?BBCCC3CC?BBAABC@@A,0,0:::5:558@@@8<659>:;60<A@@9@00+0<:>BBBCDCCGBB@C;;;BBII@CCFGD;;;;@<@<AA=BBCC@
@ATNG8:04464:04065
GATGGTAGAGTATCATGTGTATCTCCAGAAGATCAGGAACTCTAGAAGAATTCAGATTTTTAACACGAGAGTAAACGTAAAAAGAAGGTTTTACAAGACTCACGTTAACAATATTGCAGCAGTACGCACACAATCGAAGCGCAGTAAGGATGGCTAGTGTAACTAGCAAGAATACCACGAAAGCAAGAAAAAAGAAGTACGCTATTAACTATTAACGTACCTGTCTCTTCCGAAACGAATGAGTACATAGATATACGTATAGCTACCATCGCAATTGCCTAGTCT
+
888:8===BB=<6/////5-/////)/44.44>><B@B?BBBCCCD@CC@B@CCBBBEFF5C@CCCCCCCC@?>6>@9;<;<*;A4;4:99&5<<?@BBABB@@@<?;?B?BBC>AA@?@BBB;;;GJICCC?B@@@:@@@AAAAA>B?B@@=@C;<;BBC?BBC@@@?BEADBB799???8?@@;:99999%9@;>AABBCCB@<@8;;@A<@<>>AAA@CIAAACB?B?CAE?DBA?AAAABCCBBCBBBBABACCBBBDBA?@:@689=C:?<BB?BCBBBC
@ATNG8:04476:04077
GATGGTGTATCTGCACACTCTGTCCAGAAGATCCAGGAACTCTAAGAAGAATTCAGATTTTTAACATCGAGAGTAAACGTAAAAAGAAGGTTTTACAAGACTCACGTTAACAATATTGCAGCAGTACGCACACAATCGAAGCGCAGTAAGGATGGCTAGTGTAACTAGCAAGAATACCACGAAAGCAAGAAAAAGAAGTACGCTATTAACTATTAACGTACCTGTCTCTTCCGAAACGAATGAGTACACACTCTCATATGACACTACCATCGCAATTGCCTAGTCT
+
9:447:9@BAB<>556;65599;;5;<<55///)/7)/)--9//)/:4::6;645///>;;)=09///6//3;;;913333333$3938,333&333,3:;9866//(..33277958887<<=?AABCBCGCD@CBBB?BCBBFGBB?C@B@@=@C@@@BBD????BBB?AA=99939=>>>;@==9=>>=?.=A=@:::@A===8;7;BBB=B=@?BBB@DEBBBBD??>?CF>BBB>AABBBBBBBBAAABBC@??CBB@@?BB?B9::?C=C=CC?@@@@@@
@ATNG8:04434:04101
GATGGTAGTGATACAGATCAGACACCAGAAGATCAGGAACTCTAGAAGAATTCAGATTTTTAACACGAGAGTAAACGTAAAAAGAAGGTTTTACAAGACTCACGTTAACAATATTGCAGCAGTACGCACACAATCGAAGCGCAGTAAGGATGGCTAGTGTAACTAGCAAGAATACCACGAAAGCAAGAAAAAGAAGTACGCTATTAACTATTAACGTACCTGTCTCTTCCGAAACGAATGAGTACGAGAGTCAGAGCAGAGCTACCATCGCAATTGCCTAGTCT
+
<<AA8666>BBBB>?><666?=B>>15558=>?===<A8<?:443:54303633333999':.34::<<CBAAB;?>>====)59.4.55509=D?B@AA?@@@@;@?BB>B@A?AACDCCBBBCDGCCCCB?BBCC?CDDDAAAA@CBCBB@BCBBBCCC?BBBCCC?BB?BBB=AAAA@;@??<?CFFE3BB?BBBBCA>>=5:5;;;>5;5;>BBB?BBBAA@@=?=ABA;@::6::9@ABBBBBAAABBBBBBBBBBCCBB??;;;=A?C@BB@BCCCBB
@ATNG8:04438:04115
GATGGTAGTGATACAGATCAGACACCAGAAGATCAGGAACTCTAGAAGAATTCAGATTTTTAACACGAGAGTAAACGTAAAAAAGAAGGTTTTACAAGACTCACGTTAACAATATTGCAGCAGTACGCACACAATCGAAGCGCAGTAAAGGATGGCTAGTGTAACTAGCAAGAAATACCACGAAGCAAGAAAAAGAAGTACGCTATTAACTATTAACGTACCTGTCTCTTCCGAAACGAATGAGTACTACTCTCAGAGACACACTACCATCGTATCTCAGGAGTCT
+
<<>>@CBBCCCFABBCGBABBCBBB?BCB65;;;9>5>::<A@ABC@CC9?989333333$339:<<<;BBBBC>88>=999=#4439.555&5994;==?>====:A@A@=B;:49?@?;;:BB@@AAAAAA=A;;;7:@@???999.0+000)/>9==?>D@CCBC@@=:99/9934=;33/3;;133333$396;8<:>:869,5,266628:77???=ACAAAA@<:2377*333-8;@BCBBBBBBBBBBBBBBBBBCB?@@<=766///;966:;?A>>;
@ATNG8:04448:04097
GATGGTAGAGTAGTCATGTGTATCTCCAGAAGATCAGGAACTCTAGAAGAATTCAGATTTTTAACACGAGAGTAAACGTAAAAGAAGGTTTACAAGACTCACGTTAACAATATTGCAGCAGTACGCACACAATCGAAGCGCAGTAAGGATGGCTAGTGTAACTAGCAAGAATACCACGAAAGCAAGAAAAAGAAGTACGCTATTAACTATTAACGTACCTGTCTCTTCCGAAAACGAATGAGACACACTCTCATATGACACTACCATCGCAATTGCCTAGTCT
+
4444.444444455/////97955593944.488844.4.44:;==B499@B?AC:;9>>>+B:==>>@>AAA@@5@00///&/:4:)55)544.44449:<55458==9<<=9==88ABBBCGDCABCBD@CB@@=@BB@A@;;6;=BAB?B@A?CCCC?BBBCCC@CC?BAB?AA988)989/9<<<=1>@>BBBBBBBB@:=7:;>>:>=:9ABB=ABA@A;;49<999:*9><8998?@ABBCDBBBAAABBB9::?AA@<@@975=:@=ED@999@;;
@ATNG8:04449:04109
GATGGTAGTGTCATATGAGAGTGTGTACTCATTCGTTTCGGAAGAGACAGGTACGTTAATAGTTTAAATAGCGTACTTCTTTTTCTTTGTCTTTTCTGTGGTATTCTTGCTAGTTACACTAGCCATCCTTACTGCGCTTCGATTGTGTGCGTACTGCTGCAATATTGTTAACGTGAGTCTTGTAAAACCTTCTTTTTACGTTTACTCTCGTGTTAAAATCTGAATTCTTCTAGAGTTCCTGATCTTCTGGACAGAGTGTGCAGATACTACCATCGCAATTGCCTAGTCT
+
/8--(-////7779;;6565599555555<<<6;444)4;6;555599794/////)/)/7/44)55)55559995505<<<<$444)4;4444&/////)///)/71788::<?BBCCGDGC?BAA?@?ABBB@AAA?BCCC?B:;:CCCCCCCICCBCD@DDD?BB@B@CBBCBBBBC?A@@AA8@=B;:::;;*;CCCE>DCC@@@CCBB?BBA3;<<AB>C>AA?ADBCA;;8;>AAABBC?;;;=AAABBBBBBBCCCCDBC@A@;@;;;;@;?<@C@CCDAAA
@ATNG8:04443:04148
GATGGTAGAGTACAGTGTAGTAGACCAGAAGATCAGGAACTCTAGAAGAATTCAGATTTTTAACACGAGAGTAAACGTAAAAAGAAGGTTTTACAAGACTCACGTTAACAATATTGCAGCAGTACGCACACAATCGAAGCGCAGTAAGGATGGCTAGTGTAACTAGCAAGAATACCACGAAAGCAAGAAAAAGAAGTACGCTATTAACTATTAACGTACCTGTCTCTTCCGAAACAATGAGTACACATCGTCGTGTCGTGCTACCATCGCAATTGCCTAGTCT
+
;;495:=@BCCCB@CCCCCDCBBBB:::B@CCBBBC9;7;AB::8A=@@:><?@><=CCC3C<>>BBCDCBBBD>?>ACCCC5DD@D@BBB<BBB?BA;<;CCCDAD@BB>BBC?AACCCCBBCEFCCCBBB@<;;B?AAACCBBB?C@CBB@BBBBBCBD@BAAABB?BB>A@@9>=:9:,773877888(7<8?>A>A???B;>;>@@E;><?>BBC@CCAA@@C@B@CCC=BB=??BBBBBAA???ABA?@@BBBBBAA??<?BBBBC?D?BB@BAAAAB
@ATNG8:04451:04160
GATGGTAGTGTCATATGAGAGTGTGTTACTCATTCGTTTCGGAAGAGACAGGTACGTTAATAGTTAATAGCGTACTTCTTTTTCTTGTCTTTCTGTGGTATTCTTGCTAGTTACACTAGCCATCCTTACTGCGCTTCGACTGTGTGCGTACTGCTGCAATATTGTTAACGTGAGTCTTGTAAAACCTTCTTTTTACGTTTACTCTCGTGTTAAAAATCTGAATTCTTCTAGAGTTCCTGATCTTCTGGGTCTACGCTCGTCGCGCTACCATCGCAATTGCCTAGTCT
+
;;5<5::>:=?9;566<A>@969@@?065954:7:;;>7>>??4666>>BB@BCC@@<@=??::655:::65599;44////$/:2/--88/---/;699=9==8:88<:B9=CCCCCBB@CBB@B@CBBCABADACCCBBBBA@@:;;AAABBBA@@=@AA>AC=A<@BBCCBEAB?ABBGG7A5;5;;;;;*<@A@A;@BCBB@BABB?CBBB0BBBBCAFBIEAEBBBB;;8;>BCBBCD?BCBE=B;;;BBCAABC;<;B;;;B@AA@@@A?AFCC@ECCCBB
@ATNG8:04466:04155
GATGGTAGTGCGTGAGAGAGAGACCCAGAAGATCAGGAACTCTAAGAAGAATTCAGATTTTTAACATCGAGAGTAAACGTAAAAAGAAGGTTTTACATGACTCACGTTAACAATATTGCAGCAGTACGCACACAATCGAAGCGCAGTAAGGATGGCTAGTGTAACTAGCAAGAATACCACGAAAGCAAGAAAAAGAAGTACGCTATTAACTATTAACGTACCTGTCTCTTCCGAAACGAATGAGTACATAGATATACGTATAGCTACCATCGCAATTGCCTAGTCT
+
844434449944555;<=;99>599)5555::<;;;:>7::///)/946646533//////$/(////986679991//-5777'--(/(///&/:333:::=<<<?:==?@<AAC@CCAAAAAB@@@B@@@BB=@@??>A???:::A<@=A:;59AA>@AAA=@AABBB?BB?::9?AA99929>==>>>>>/>?;>A@@AAB@?6;5;=>=5;5;>AA@@BB@@ACC@B@:;;79@A?BAABCCBCCBBCCCBBBAAAAA??:9819>:;;?:>=CC?BBBAAB
@ATNG8:04457:04206
GATGGTAGAGTATCATGTGTATCTCCAGAAGATCAGGAACTCTAGAAGAATTCAGATTTTTAACACGAGAGTAAACGTAAAAAGAAGGTTTTACAAGACTCACGTTAACAATATTGCAGCAGTACGCACACAATCGAAGCGCAGTAAGGATGGCTAGTGTAACTAGCAAGAAATACCACGAAAGCAAGAAAAAAGAAGTACGCTATTAACTATTAAACGTACCTGTCTCTTCCGAAAACGAATGAGTACTATAGACTATCTGAGACTACCATCGCAATTGCCTAGTCT
+
----(--/44:45556<<>>>>?<<7:99.444444.57<<<<@6:29A4949A@@@===);:;BB;;6BBBBC>DBBCC>C+@A=@5;;;&/9939///77744.459:<AAC@CCBCBBBA;;;;ABBBB@;::B@BAC@0000*/)//505;<<5;6B?CAAA@?;999*88>:>?@@=57394333333#37/3;77:87;<0302877+52'255555<:55544.4.4444&4;:5955<<<;<<=B=<@AB8;;@@;<::9:5>854<>8<8;;69<<959
@ATNG8:04458:04191
GATGGTAGTAGTACACTAGTCATACCAGAAGATCAGGAACTCTAGAAGAATTCAGATTTTTAACACGAGAGTAAACGTAAAAAGAAGGTTTTACAAGACTCACGTTAACAATATTGCAGCAGTACGCACACAATCGAAGCGCAGTAAGGATGGCTAGTGTAACTAGCAAGAATACCACGAAAAGCAAGAAAAAAGAAGTACGCTATTAACTATTAACGTACCTGTCTCTTCCGAAACGAATGAGTACTATAGACTATCTGAGACATCGCAATTGCCTAGTCT
+
8?BA?CBAAABDCCDCCEDCCCB?@?ACC@DCBB@@;@;AADBBBC@BC@C?BBBBBCCC3C>@@BCBBBB???9=@?@??>09@;@7BBB;BCJ@C;<=CEDCC@D@DD@DBB<@?CCCFDDBBBBBBBB@=@C::6;BB@BB??=A?CCF@BBCBAAAB?BBACDC?A@<??=3::::9:+:?>;>@>@@A(AB@D?>?A?ABB7<8:>==1838ABBC?CCBBBBB?A=AAA<ABC?CBCBBBBBBBBBBBBB?BCCCBBBB@??AA<A799=@AAA??
@ATNG8:04467:04228
GATGGTAGGACGAGCGTCTGAGAGGTACTCATTCGTTTCGGAAGAGACAGGTACGTTAATAGTTAATAGCGTACTTCTTTTTCTTGCTTTCGTGGTATTCTTGCTAGTTACACTAGCCATCCTTACTGCGCTTCGATTGTGTGCGTACTGCTGCAATATTGTTAACGTGAGTCTTGTAAAACTTTCTTTTTACGTTTACTCTCGTGTTAAAAATCTGAATTCTTCTAGAGTTCCTGATCTTCTGGGCTGCGCTATATGCGCTACCATCGCAATTGCCTAGTCT
+
00//59776<?;454::;;;9A@@<@AA@@>@<C:::-9<2925=@@@BB@CCCHG@C@BFDC@C@CFDCCBBBB?@@FFF5A@?ACCC>GCBC=AAC?AD@AAACEGACBBCDCCB?CCC@C@CDBBBBAA<A@???ABCEC@@@CCCBCCBCC@EBB@BC@C>@@DCCCCCC@CCDDC<CBB:;;:::*:B@AA:A@@AAABBA@<ABBB0CBBBC@C@CC@CCCBBBB@B@BBBDCC?AABB<BAAACDBBBBBBBBBBAB>A@@@BC?A>BB?BBBAAA
@ATNG8:04441:04396
GATGGTAGCGCGACGAGCGTAGACCCAGAAGATCAGGAACTCTAGAAGAATTCATATTTTTAACACGAGAGTAAACGTAAAAAAGAAAGGTTTTACAAGACTCACGTTAACAATATTGCAGCAGTACGCACACAATCGAAGCGCAGTAAGGATGGCTAGTGTAACTAGCAAGAATACCACGAAAGCAAGAAAAAGAAGTACGCTATTAACTATTAACGTACCTGTCTCTTCCGAAACGAATGAGTACTATGTAGAGCTCTATACACCATCGCAATTGCCTAGTCT
+
///73878?B;;6@B@;?966665<2<5615;;;@@<A://000/:6:96964439999:)94:88;>AA<<<@588444449#949)57<@@2><<7;<<@BBCBB@D@CC@DBC?BBBCCCCDCCCBBBCBA>BBCC@CBBBCCAA>B@JCB?BCBCBCBB?BBBBBC?BB?BAA4::===5???<ABBBB3AB>A???A>>??<?;??AB7;7;>BBB?AA@@?AB=A>ABD>DBB?BBBCCCCBBBCBBBCCC===?@AA??<>>>BBC?A>??;?>A:99
@ATNG8:04482:04434
GATTAGTATAGAGCTCTACATAGTACTCATTCGTTTTCGGAAGAAGACAGGTACGTTAATTAGTTAATAGCGTACTTCTTTTTCTTGCTTTTCTGTGGTATTCTTGCTAGTTTATCACTAGCCATCCTTACTGCTGCTTCGATTGTGTGCGTACTGCTGCAATATTGTTAACGCTGAGTCTTGTAAAACCTTCTTTTTACGTTTACTCTCGTGTTAAAAATCTGAATTCTTCTAGAGTTCCTGATCTTCTGGTGTCTGATCTGTATCACTACCATCGCAATTGCCTAGTCTATCACCGACTGTCCCA
+
;;;055<<;455549;<:;;;666;;;;;95:4444&/:5:)//)/::7848<758(-(-(--8(-(-688;334;7;;==?+BA:73333&3/.55(/.3277.5:9/./.'...3338>=6655052-----2376266--(---45899666852228288;:;>5606///933333(..333)327299999*=;;;>7>?<<>;;;==5;:;9+9<<<98;3;;7;>@@B@@<@;>=67671796436///5336///99989:6/(/9//--(-(/6/66779<<>>9968/..6222,2
@ATNG8:04473:04478
GATTAGAGAGAGCTCTCTCATCGTACTCATTCGTTTCGGAAGAGACAGGTACGTTAATAGTTAATAGCGTACTTCTTTTTCTTGCTTTTCGTGGTATTCTTGCTAGTTTACACTAGCCATCCTTACTGCGCTTCGATTGTGTGCGTACTGCTGCAATATTGTTAACGTGAGTCTTGTAAAACCTTCTTTTTACGTTTACTCTCGTGTTAAAAATCTGAATTCTTACTAGAGTTCCTGATCTTCTGGTGAATATGCATGATGCTACCATCGCAATTGCCTAGTCTT
+
49438:;=@;@;=?;;==>>>@==<<<<<@7=9;9,5;7>7666?=@@<AAAAB?B?ACCC@C>AABA@AB=B?CDDGD3DC:=3333&39::085<78<07777377(37777:::7=??=B======<<<;>:991678<<<>@@@A;;////(///59=8>:::;AAABAC;>>>>>/>5;7;>EEK/>?<=<299:///<:7;8;EEE/A>>>:6:9==///<<==@@<@<??>>;;67<=9///7:;::=>;:::;;AAA5;988::4:4777779---*
@ATNG8:04510:03854
GATATCGTACTCTCTGTACTCATTCGTTTCGGAAGAGACAGGGTACGTTAATAGTTAATAGCGTACTTCTTTTTCTTTGCTTTCGTGGTATTCTTGCTAGTTACACTAGCCATCCTTACTGCGCTTCGATTGTGTGCGTACTGCTGCAATATTGTTAACGTGAGTCTTGTAAAACCTTCTTTTTACGTTTACTCTCGTGTTAAAAATCTGAATTCTTCATAGAGTTCCTGATCTTCTGGCTGCGTATGTTATGTCGCCTACCATCGCAATTGCCTAGTCT
+
0044449<<>@@:99<<<?@@;>:<;;:)44.405988:444(3:::<7;8877;3=90//99;==>:>>><<+:?@;@ADC<AAB<9;=<233.339;;;6<::888:::;??;?880/;;/0/(/8:<7==>=::799//..//8:;;7;5>B=B;??@@BBAAA168868'509022222$268;>5?=<:==572:58888)8../8393/4.434<<=<=9=55455/;///:3////666333,3777:;<59995733333,3,334:;8993
@ATNG8:04516:03840
GATGGTAGTGTCATATGAGAGTGTGTACTCATTCGTTTCGGAAGAGACAGGTACGTTAATAGTTAATAGCGTACTTCTTTTCTTGTCTTTCTGTGGTATTCTTGCTAGTTACACTAGCCATCCTTACTGCGCTTCGATTGTGTGCGTACTGCTGCAATATTGTTAACGTGAGTCTTGTAAAACCTTCTTTTACGTTTACTCTCGTGTTAAAAATCTAAATTCTTCTAGAGTTCCTGATCTTCTGGATAGCGTCGCGATATACTACCATCGCAATTGCCTAGTCT
+
44445;<:@?A?<<<<<??AA@A@@B@@A@?@:@AA@6>>54.4559999499;9<=@9=@;;5;49=9;;;9::44444&49246>>>8?95:?;@@@;;=<>==BBC@BBCFJGGCACCB@C@CDBCBBBC@CCCD@BCCABABBBCCABBCCD@CCD@DD?B@BCCCBCBCC?B9999.:>@<;;;;.;B@AB=BBBABAAABB5;;;;*;AAAB=B@BB@CCCCCCC@D@CBCDCC@;;;?BCBCB@?000ABBDCFBBCDAC@@@@A<A?AA=@BAABB
@ATNG8:04487:03926
GATTAGCACGAGTCACTCATATCCAGAAGATCAGGAACTCTAGAAGAATTCAGATTTTTAACATCGAGAGTAAACGTAAAAAGAAGGTTTTACAAGACTCACGTTAACAATATTGCAGCAGTACGCACACAATCGAAGCGCAGTAAGGATGGCTAGTGTAACTATCAAGAATACCACGAAAAGCAAGAAAAAGAAGTACGCTATTAACTATTAACGTACCTGTCTCTTCCGAAACGAATGAGTACAGAGAGTACGATATGTCTACCATCGCAATTGCCTAGTCT
+
:;4.4:9?9<;;;=CDCDC;;;@;@BC:=99955169<<<///<8<8383///7799:':69534:8:::<<:18844444$4;28-333&38829<;99::/0*/3=><?:=;8@@BCCCCCECCCBCCC?BBBB@BBA?BB987:?BBB?BCCCCCDC?BBBBBB?BB>B??39:::99*9>>;99898(9@=A@@@@DEBB7;8;=>?3858ABBC@BAAAABB>A?BBB=BBB?BBBBBDCAAABBBCBABBBBBBBA@;>;@?@:::<@<=>8>:;;;;
@ATNG8:04517:03902
GATGGTAGGCACTGCGCACACATCCCAGAAGATCAGGAACTCTAGAGGAATTCAGATTTTTAACACGAGAGTAAACGTAAAAAGAAGGTTTTACAAGACTCACGTTAACAATATTGCAGCAGTACGCACACAATCGAAGCGCAGTAAGGATGGCTAGTGTAACTAGCAAGAATACCACGAAAGCAAGAAAAAGAAGTACGCTATTAACTATTAACGTACCTGTCTCTTCCGATACGAATGAGTACTGTATCTATGTGTGCGCTATCGCAATTGCCTAGTCT
+
59559===:>;;665<;;;;;;=>>6??C?B<<=<<8>8<<=///==7;8;6<5544:::)<7?<=<<;==<??8=999:::+;A>A:AAA9ACCACBBBCCBBE?C?CC@CBB?BCBBBCDCCCBBBCCCB@BBBA>AABBDBBB>C?B?@=@CDDBAAC?BBBCBA?BC@BBB?BBBBD>???=A@@@@2?@=A:::>>AAA<@:??AC;>:>ACCC@DCBBB?>9?=?ABCBBB?BAAACCCCCCCAAAAABCAA@@@@???>??D?C?BB@BED@@A
@ATNG8:04531:03917
GATGGTAGTGTCGAGTATGAGAGTGTGTACTCATTCGTTTCGGTAAGAGACAGGTACGTTAATAGTTAATAGCGTACTTCTTTTTCTTTGTCTTTCTGTGGTATTCTTGCTAGTTACACTAGCCATCCTTACTGCGCTTCGATTGTGTGCGTACTGCTGCAATATTGTTAACGTGAGTCTTGTAAAACCTTCTTTTTACGTTTACTCTCGTGTTAAAAATCTGAATTCTTTAGAGTTCCTGATCTTCTGGAGATATCATCAGCGAGCTACCATCGCAATTGCCTAGTCT
+
;;44394//790////99<@AAB=ACCC;:::5/+/;;;3;:)//)///7755.5;5568<8;;::.5.59995559<644444$444)498880877//)//616:64533369>BBCBBBB@CBC@BADFCAAABB?BCBB:;;BCCDICBBBBA@@@B@CBE@BB?B@CCCCCBBBB=A@@@@7@>B;;;;;;*;AABEGFEC@AB;;;;4::::(:==AFBFAAAA=@EDCD@C@CBBBDD?BBB?BBA@ACCFCCCCCCCAAAAC?C@;;;A>A>BB?BCDBCC
@ATNG8:04533:03916
GATTAGCGCATATCAGCGCAGCCCAGAAGATCAGGAACTCTAGAAGAATTCAGATTTTTAACACGAGAGTAAACGTAAAAGAAGGTTTTACAAGACTCACGTTAACAATATTGCAGCAGTACGCACACAATCGAAGCGCAGTAAGGATGGCTAGTGTAACTAGCAAGAATACCACGAAAGCAAGAAGAAGAAGTACGCTATTAACTATTAACGTACCTGTCTCTTCCGAAACGAATAGTACCTCTCAGACGCTCGTCCTACCATCGCAATTGCCTAGTCT
+
CCB>C@CBDC@AACBBBCCBBBG?GCC?BA@B@@<@<?@BABCC@CC>A=@A@ABBBB2B@CBBBCCCCCCB9@@9999*;C>I5;;;6;ECACCCCCDCBC??<><:000*0>>@BCBCCDCBBDDEG?CCDD@CCBBBCCB?C@CBB?BCCDBDCC?CCDA@@?BB@BAA<??BBB9A>>;<A?BC?CC?CCCBAABCG?CACCBB?B@CCCDD?CBBBBCC<@>ABB<BCC@BBBBBB>BABBBBBBBBBBBAA>@BB>C877@@:@;AA;>>>;;;
@ATNG8:04484:03943
GATGGTAGTGTCATATGAGAGTGTGACTCATTCGTTCGGAAGAGACAGGTACGTTAATAGTTAATAGCGTACTTCTTTTCTTGTCTTTCTGTGGTATTCTTGCTAGTTACACTAGCCATCCTTACTGCGCTTCGATTGTGTGCGTACTGCTGCAATATTGTTAACGTGAGTCTTGTAAAACCTTCTTTTTACGTTTACTTTCGTGTTAAAAATCTGAATTCTTCTAGAGTTCCTGATCTTCTGGATAGCGACGCGATATACTACCATCGCAATTGCCTAGTCT
+
;;557=<@BBBA<;;;<<<@?>>@><==>9:49>?<AA<;5:99:<@A;?@;?;=B:>@A@6:4:A=>999@B99994*49.55>>A::999?=?AB>AB>@AABBCACECCCFDDACEB@CACCCCBCCC@CCDD@BBCBCCCCCCCCCBBBB@FCC?CD?B@BCBBBCBCC=BBCCC9D=@:99999*:BBCE<BBCC>CBBBB?BBBB5CCCCC@CABA@ACBBCBB@B@BBBBCE@BCB@CBCECCCCCCCCBBBCDCBB?B@A@BE@B@BC>AAC@AA
@ATNG8:04496:03977
GATGGTAGGTGCAGCATGAGTGTATCCAGAAGATCAGGAACTCTAGAAGAATTCAGATTTTTAACACGAGAGTAAACGTAAAAAGAAGGTTTTACAAGACTCACGTTAACAATATTGCAGCAGTACGCACACAATCGAAGCGCAGTAAGGATGGCTAGTGTAACTAGCAAGAATACCACGAAAGCAAGAAAAAGAAGTACGCTATTAACTATTAACGTACCTGTCTCTTCCGAAACGAATGAGTACTATGTAGAGCTCTATACTAATCGCAATTGCCTAGTCT
+
88:>9<<<8:89///<<<>6665555054=:==<<5:5;?BCCDDBB@CC<?=@@AAABBD2B>BDAAADCCCCC=BA:<;<;*;B>B5;;;*;??=@BB@ABD@@=@??=;???9=>?@BBDCDCCCCCBBC@C@@@>BBBCCAAC@C?C;;9;CBBBDA@?ADECCC?BA?BBB?AA><<5=:929ACCC3BB?BBBBB???B??;@@@@=B<??CBCACBBBBBB@C>A@C=A@C@CCBBCBBBBBBBBCBCCAAAAABB??9?888<8<7AA>AABB::
@ATNG8:04500:03942
GATGGTAGCGCGATATCAGCGCAGCCCAGAAAGATCAGGAAACTCTAGAAGAATTCAGATTTTTTAACACGAGAGTAAACGTAAATAGAATGTTTACAAGACTTACGTTAACAATATTGCAGCAGTACTCACACAATCGAAGGCAGTAAGGATGGCTAGTGTAACTAGCAAGAATACCACGAAAGCAAGAAAAAGAAGTACGCTATTAACTATTAACGTACCTGTCTCTTCCGAAACGAATGAGTACTATGTAGAGCTCTATCACTACCATATCAATTGCCTAGTTT
+
<@AA7@>00..----8<==>A<;;9909555)5;;:<<.55)554;977177)/)///444444#47999666C@@AD<@@000+////)///;15668<=<A@BEED@C@CC4:;;.4:<9?@BBCCBBECCBD@BBBB7;8;ABBC=@=A;;7;ABDCCBCABCCCCB@CC?BBB?AA@@>9>>=:====>,>@<ACBBBBBBB?B?ABA@=@=<<>;;5;B@A@AB7;6;@B<@AA>???@@=???:99A@@?A=@=@00.-322(,,,,,-(-,6608888;3
@ATNG8:04507:03974
GATGGTAGACATATCGTACTCTCTGTACTCATTCGTTTCGGAAGAGACAGGTACGTTAATAGTTAATAGCGTACTTCTTTTTCTTGCTTTCGTGGTATTCTTGCTAGTTACATTAGCCATCCTTACTGCGCTTCGATTGTGTGCGTACTGCTGCAATATTGTTAACGTGAGTCTTGTAAAACCTTCTTTTTACGTTTTACTCTCGTGTTAAAAATCTGAATTCTTCTAGAGTTCCTGATCTTCTGGTGAGATATGCATGATGCTACCATCGCAATTCCTAGTCT
+
/77:6??DDBBBCCCBBBCCDBBBBBCCCCBB@BCCC=BB?B?BCFCCBB@BBB??=A?BBBB?B?BCBBBCBA?;@@@@@.@@<?>:;2:BAE@BBC?AA=@@CDCC>=>@>:>>>:>>A:>:>;>=>BBA9<<===AAA676AAAB===???@<ADC<AA<A<:::@@@B??;??ADD5C=@<A@@@@/=>8888(59:<;>222:-5552$27766264./*.<;:=580549>>>AA=???6;;;;>>>E@@@>>>=<<=:93:=<<=?7;7;<AA?>>>
@ATNG8:04532:03981
GATGGTAGCGCACACATAGATACAGTACTCATTCGTTTCGGAAGAGACAGGTACGTTAATAGTTAATAGCGTACTTCTTTTTCTTGTCTTTCTGTGGTATTCTTGCTAGTTACACTAGCCATCCTTACTGCGCTTCGATTGTGTGCGTACTGCTGCAATATTGTTAACGTGAGTCTTGTAAAACCTTCTTTTTACGTTTACTCTCGTGTTAAAAATCTGAATTCTTCTAGAGTTCCTGATCTTCTGGGATGTGTGCGCAGTGCCTACCATCGCAATTGCCTAGTCT
+
B;;57:::@@@?666>>CBBBBB@<<=665;>:666@8>>7;7;<>>@@>:==666:>8<<;;7;8<==A<@>>C990000'0>*/--99/---/6167;7<=7<<:<BCBCBDBGGGDABBC@B@BDDCCCBB?ACCC??@CBBBBCCBBBB:;:B?B@A?@F?C@BBBCCFDDC<@;;;;.;>C=;;;;;*;B@@@;@AABBCCBCBAGEGE5BBBHGBGACD@CCEBBCB@B@BBBGCC@B@@A<A000AAACICCJHICFCBB@AACBBB?B>BB@BCBBAA
@ATNG8:04517:04013
GATGGTAGCGCGACACATAGATACAGTACTCATTCGTTTCGGAAGAGACAGGTACGTTAATAGTTAATAGCGTACTTCTTTTTCTTGTCTTTCTGTGGTATTCTTGCTAGTTACACTAGCCATCCTTACTGCGCTTCGATTGTGTGCGTACTGCTGCAATATTGTTAACGTGAGTCTTGTAAAACCTTCTTTTTACGTTTACTCTCGTGTTAAAAATCTGAATTCTTCTAGAGTTCCTGATCTTCTGGCTCTCGTAGACTGATACTACCATCGCAATTGCCTAGTCT
+
<8::9>=>:://////555555=;;;;555<<<7;;<>5>>050555996616=;;;:>9==66268<<;;;<=99.44999'9@24000/(////:477<7;;63338;>9>CCABBBB>ACE@B@BDCCCCFGACBCB7;;@;;;9;@B@@A::;=;999459>A@AA::;??9:659=:>0>+000;@@@0@@;::/99?@DABBBB@BDED5A;;;F@L@CCACCCCC;;7;>AB@BAC@C;;5;DAA@BBECCCBBBCCCCBB>ABAAAA>A=@A=AA@@@@
@ATNG8:04511:04050
GATACACGACGATGTGTACTCATTCGTTTCGGAAGAGACATTGTACGTTAATAGTTAATAGCGTACTTCTTTTTCTTGCTTTCGTGGTATTCTTGCTAGTTACACTAGCCATCCTTACTGCGCTTCGATTGCTGTGCGTACTGCTGCAATATTGTTAACGTGAGTCTTGTAAAACCTTCTTTTTACGTTTACTCTCGTGTTAAAAAATCTTGAATTCTTTCTAGAGTTCCTGAATCTTCTGGGATGTGTGCGCAGTGCCTATCCATCGGCAATTGCCTAGTCT
+
8::;:;:=@@666???CEJDCCC@BBBB;@@;@;@;55:..(--668=2925<;?9?9=??44466>:@@@@@+96594;;,;;;45:783//)//6866479;:::>>9<AB=@<?=@=>@@A?@@@@80//999;=BBBBBAA><@@/..4:9)/-.D;:?BBA?5;;>>>/<-8055525$25799188<78:///3,53533#..70983:5444(499:C>C9B<?<?9>?=+/0;;(0////66/33:3//;16///0////388.312=6:::622
@ATNG8:04517:04068
GATGGTAGCGCATATCAGCGCAGCCCAGCAAGATCAGGAACTCATAGAAGAATTCAGATTTTTAACACGAGAGTAAACGTAAAAAGAAGGTTTTACAAGACTCACGTTAACAATATTGCAGCAGTACGCACACAATCGAAGCGCAGTAAGGATGGCTAGTGTAACTAGCAAGAATACCACGAAAGCAAGAAAAAAGAAGTACGCTATTAACTATTAACGTACCTGTCTCTTCCGAAACAATGAGTACGTGTGCGACGTGTCTCCTACCATCGCAATTGCCTAGTCT
+
;;443445@B@A969=>?@B===:<35---3---775(/)/7///:::378.3-38:44444$47;;;<;:::99=59;=:;;;);B?B?BDD:B??=?A???@@AA=A???:?9939??9;;BBBCCAACB::5:A::68A?::/0/)/39;B9AA?9=>9938>@788<;959//)/////(.674899988%22+2222677::.5,26660505;?;;7@BBAAAA>A?AAA;@@<@ACBBBBBBAAA@ABBBBBBCBB?BBB@BBA@@B994@C?CBB@@?
@ATNG8:04527:04075
TATGGTAGTGTCATATGAGAGTGTGTACTCATTCGTTTCGGAAGAGACAGGTACGTTAATAGTTAATAGCTTACTTCTTTTTCTTGCTTTCGTTGGTGTTCTTGCTAGTTACACTAGCCATCCTTACTGCGCTTCGATTGTGTGCGTACTGCTGCAATATTGTTAACGTGAGTCTTGTAAAACCTTCTTTTTACGTTTACTCTCGTGTTAAAAAATCTGAATTCTTCTAGAGTTCCTGATCTTCTGGGATGTGTGCGCAGTGCCTACCATCGCAATTGCCTAGTCT
+
55:;7<6;9A@;;ACICDCCBBACBA@@A@@@>AAAA:@@>@<?;?AABA=??>?=9=;=@981:37==:;8;;A?BBBBB1=?>AB@@7>00(0)0/606618?@AAA>BB=@B>=?;=AD=B=>>=:;;AA=>>?@:>>>AAA===>BBB:66<6///5//)/7;;;@A@@AB7;;==</=8=9=9===,99;==-//=<<;;<881/////%////:373>C<@@@A===<@<@AAA??<;;;=4;-----3//8???@=7===9:///671717;======;
@ATNG8:04528:04062
GATGGTAGTGATACAGATCAGACACCAGAAGATCAGGAACTCTAAGAAGAATTCAAGATTTTTAACATCGAGAGTAAACGATAAAAAAGAAGGGTTTTTACAAAGACTCACGTTTAACAATATTGCAGCAGTACGCACACAATCGAAGCGCAGTAAGGATGGCTAGTGTAGCTAGCAAGAATACCACGAAAGCAAGAAAAAGAAGTACGCTATTAACTATTAACGTACCTGTCTCTTCCGAAACGAATGAGTACAGAGAGTACGATATGTCTACCATCGCAATTGCCTAGTCT
+
;;5:7<<BBBB=?><<<<<;CCCAA;;>@49>9///692556//)/6167380//)/669:;+;178888788899;286---5555$--(--(/::;)//38/7522223333'.(.33333.355:@BBBCCCFCBAAC@CCBB?BABA@A>>=@@CBC?CBAABBBCCCCCCCC@BB@:::ADCBBD>C@@;88888)9?=CCCCBBBBD@C@CDBB?A@AABCC@CCBBBCD@C?ABB<BAA=??BBBCCCCCABBBBBBABBBBB@ABB@B@A<>>:<:=@;@?@;;;
@ATNG8:04497:04113
GATGGTAGGTGCACATGAGTGTATCCAGAAGATCAGGAACTCTAGAAGAATTCAGATTTTTAACACGAGAGTAAACGTAAAAAGAAGGTTTTACAAGACTCACGTTAACAATATTGCAGCAGTACGCACACAATCGAAGCGCAGTAAGGATGGCTAGTGTAACTAGCAAGAATACCACGAAAGCAAGAAAAAGAAGTACGCTATTAACTATTAACGTACCTGTCTCTTCCGAAACGAATGAGTAACGGAGTCAGAGCAGAGCTACCATCGCAATTGCCTAGTCT
+
@;558=<<?A@<<===>>@CCBB@@=@>@=995B?><@?BBCDGCC?BB>A=@@B:::::*;>CBBBCCCICCC<BC;::::*;B>C=ABB;AEE@EBBA@ADDD@C?AA>@@B@DDAABAABBBDCCC@BB@BBBB?BCCCCBBB@C@CAB@ACCCCBBB@CCBBBB?BB>BBA<>>BAA=@@@<@@@@@2@C@CBAABBBDD?A<@?>>5:7:?CCFACCBBAAA7:;;DD?DBB@BDDCCC>AA?CCCCBBBCCCCCAAACC?B??>CE@B@BC@CCCCBB
@ATNG8:04501:04143
GATGGTAGTATCTGTCTACGAGAGCCAGAAGATCAGGAACTCTAGAAGAATTCAGATTTTTAACACGAGAGTAAACGTAAAAAGAAGGTTTTACAAGACTCACGTTAACAATATTGCAGCAGTACGCACACAATCGAAGCGCAGTAAGGATGGCTAGTGTAACTAGCAAGAATACCACGAAAGCAAGAAAAGGAAGTACGCTATTAACTATTAACGTACCTGTCTCTTCCGAAACGAATGAGTACACATCGTCGTGTCGTGCTAATCGCAATTGCCTAGTCT
+
:<@@@CABA@;55<<<<B@@A;99A:B=@=@@000>)0+/:<<BAC=??<??@@::8<<=.>>BCCCBBB779F>98;CAAA,;;5925<<0>CC?BBCCCCB@@=@=@A?BBB@CCCCCCFBBCEDBBBBEACA@A@CAAACCBC@D@B@@>@BBCBA@A?BBCBDB?CB?BBB>B?@@@7@00,0@@@5@<B=B??@BB@?G7;7;>==5;5;;@BC?CBCBCCC?@<@A@8@00,0===AABFCA@@BBBBCBBCBBB??>;@999C@C@DC?BBCB::
@ATNG8:04506:04157
GATGGTAGCGCACACATAGATACAGTACTCATTCGTTTCGGAAGATACAGGTACGTTAATAGTTAATAGCGTACTTCTTTTTCTTGTCTTTCTGTGGTATTCTTGCTAGTTACTCTAGCCATCCTTACTGCGCTTCGATTGTGTGCGTACTGCTGCAATATTGTTAACGTGAGTCTTGTAAAACCTTCTTTTTACGTTTACTCTCGTGTTAAAAATCTGAATTCTTCTAGAGTTCCTGATCTTCTGGATAGCGACGCGATATACTACCATCGCAATTGCCTAGTCT
+
555:7=>=BBC9555555<>><<<<;;;;;:;39499,443949;;9;;>8=@>@A=A;??;;554555=565=?749999$94.444;;25449:6889437,3338;;9>B>AA@BB@BCB@B@BBAAACBC?ABBD?BBBBDCDCCHCCAA;;;?BA@?@C?A?@@@AABAAA=A@@@@5?=@<;;;;;*;BAAB<@ABCCB;;;A=AAAA,AACCE@C@BB?AABBB;;9;@D@@ABD@DDD@CBBB@@B000@AAABBBBBA?BC;;:B?B?BB?BCB;;;
@ATNG8:04528:04185
GATGGTAGTGTCATATGAGAGTGTGTACTCATTCGTTTCGGAAGAGACAGGTACGTTAATAGTTAATAGCGTACTTCTTTTTCTTGTCTTTCTGTGGTATTCTTGCTAGTTACACTAGCCATCCTTACTGCGCTTCGATTGTGTGCGTACTGCTGCAATATTGTTAACGTGAGTCTTGTAAAACCTTCTTTTTACGTTTACTCTCGTGTTAAAAATCTGAATTCTTCTAGAGTTCCTGATCTTCTGGGATGTGTGCGCAGTGCCTACCATCGCAATTGCCTAGTCT
+
;;5;5::?@BBD=<<<<<>><<<@DBBB??;@;>:?<4<@5:5:;999;;166666:@:=BA@4:4599;;<<;<444444$4=84/0>;8///0>4:7=8<A8854?@B@BCCCCCGE@CCC@C?CCBCBBBC?CCCC?AACCC@A@CBBBCAAAB>BBB?BB@B@BBCCDCC@@=@BBBB7B5;5;;;;;*;@;;;0;???BBA;;;5;;<;*;CC;;9;>BB@HECHBBA@B@ABBCBB?BAAA;A;;;BBBB;;<BBBC@CCC@CC;;;C@B@CC@CDDABB
@ATNG8:04490:04222
GATGGTAGATATATGCACGCTCTACCAGAAGATCAGGAACTCTAGAAGAATTCAGATTTTTAACACGAGAGTAAACGTAAAAAGAAGGTTTTACAAGACTTACGTTAACAATATTGCAGCAGTACGCACACAATCGAAGCGCAGTAAGGATGGCTAGTGTAACTAGCAAGAATACCACGAAAGCAAGAAAAAGAAGTACGCTATTAACTATTAACGTACCTGTCTCTTCCGAAACGAATGAGTAACACATCGTCGTGTCGTGCATCGCAATTGCCTAGTCT
+
A?>:7::;ABBCBBBBDB?>>>=:;75;D<=CB;;69B?BBB:89A=@?8?=::8@?;;<+=7BBBBBCCDBBB>BBBCCCC5BA>A<@@@9@CC@@AAC@CGCC@DACC?CCC?BACBBBCDCBBBCCBBC?BBCC?C@@;;:?@?D@BAB@CB@A@@@C>BACCAA=AA>A@@:=====.790)/8999'//(/9::AABBC<><?BBB>?;?>89:=@;;6777*/+.;;.7AA?;99;49.4543:<<<;;:>;0000//7798:5:7<<7655<<<
@ATNG8:04515:04224
GATGGTAGGTGCAGCATGAGTGTATCCAGAAGATCAGGAACTCTAGAAGAATTCAGATTTTTAACACGAGAGTAAACGTAAAAAGAAGGTTTTACAAGACTCACGTTAACAATATTGCAGCAGTACGCACACAATCGAAGCGCAGTAAGGATGGCTAGTGTAACTAGCAAGAATACCACGAAAAGCAAGAAAAAAGAAGTACGCTATTAACTATTAACGTACCTGTCTCTTCCGAAACGAATGAGTACTATGTAGAGCTCTATACTACCATCGCAATTGCCTAGTCT
+
;:445944449;4545555==?>CCD;:6B:=BB?A??B@CCCBB@?:@A=A>AA@?????,?=@CDCCCCBAA@8@B:::::*;;5:5A@@7@@A=A@?ABBBAA=?<:92:@A;@ABBDCCBBCCCCCB994:B@@<@BBBAB@@<A?BBC@BCBBADDD@@AACBB>??9??=:=>::99+9==;==<===&=>;9:9?@CDCA0000<:;*/,/=AAA>CGBBAA@4;5;;;09??;@?BAABBBBBCCCBBBCBBBABBBB>><:<==@D@C?BB@BCDA@@
@ATNG8:04521:04217
GATTCGCTGATACACCCAGAAGCATCAGGAACTCTAGAAGAATTTCAGATTTTTAACACGAGATGTAAACGTAAAAAGAAAGGTTTTAACAAGTACTCACGTTAACAATAATTGCAGCATGTACGCACACTATCGAAGCGCAGTAAGGATGGCTAGTGTAACTAGCAAGAATACCACGAAAGCAAGAAAAAGAAGTACGCTATTAACTATTAACGTACCTGTCTCTTCCGAAACGAATGAGTACACATCGTCGTGTCGTGCTACCATCGCAATTGCCTAGTCT
+
///)////;<<565<<295/)/777///2727:>@;:9399.44)495:5555$5.5<<7790//:;;8;::@FGF1@@<4:4>:9+9744.4444<88854.4643-33-/)//667///;99;B>>???A>><B>??@B==>C>A<999<>?==?=<<8<<:9@A>;;8;CB>AA:::57<<8=@@AA.@B=AAAB???AA<@?B?>>=@;@ABBB?BB@???@<@;??=5=997:AC@BBBBBDCBBBABBBB>>>BBBBB@BBBBBB@B@BC@BBBBBB
@ATNG8:04524:04231
GATGGTAGGTGCAGCATGAGTGTATCCAGAAGATCAGGAACTCTAGAAGAATTCAGATTTTAACACGAGAGTAAACGTAAAAAGAAGGTTTTACAAGACTCACGTTAACAATATTGCAGCAGTACGCACACAATCGAAGCGCAGTAAGGATGGCTAGTGTAACTAGCAAGAATACCACGAAAGCAAGAAAAAGAAGTACGCTATTAACTATTAACGTACCTGTCTCTTCCTAAACGAATGAGTACTATGTAGAGCTCTATACTACCATCGCAATTGCCTAGTCT
+
00//17776;7////:77;<;;<<992544.4::<<A@D>AABCEFD@A@>@>AB?;<;;.439=@BBCG;9;J=B;;6;99(;>7<4;;9+9??@BA@A@BA@@>@?CB?CAA=??AABCBBBCCCCCBBB@CCCB@CBCCCCBB?CADAA@BBBBCCCC@CBBBBB?BB?BBC?CCCCC:?99299999(:@?A?@?DBBAB?B?BA@@<@<@@CCC@CCCBBBB?B@CCC=CCC?AABAAABBDCABBBBBCBBBBAAACCC?>=>>@B?C?BB?CCDCBB
@ATNG8:04514:04333
GATGGTTGACACGTGTGCTCTCTCGTACTCATTCGTTTCGGAAGAGACAGGTACGTTAATAGTTAATAGCGTACTTCTTTTTCTTGCTTTCGTGGTATTTCTTGCTAGTTACACTAGCCATCCTTACTGCGCTTCGATTGTGTGCGTACTGCTGCAATATTGTTAACGTGAGTCTTGTAAAACCTTCTTTTTACGTTTACTCTCGTGTTAAAAATCTGAATTCTTCTAGAGTTCCTGATCTTCTGGATAGCGACGCGATATACTACCATCGCAATTGCCTAGTCT
+
:;5:7<8A@@B;;6;<<<CDBBBBCBBABAA@=@@@B=@@?@@DDBCDBA:<:CCC?C?CCBB>B?B???CAABB?BBBBB1>?<>899(3=<<8<887(79237339:6>>=AA@BB=====B<??@@???A=A@@@7;;>===@;;;A?>:;:=8===<AB:>:=?@@???@B:>>@@@5@=A;@@AAA/>>@@@9>>@@@A>>=?46666+7///@7@7@@====@@@@;@<@B@@@>;???8<>A;;88///6669>@@@CF=??;;;=8=5;;<@AAA@>
@ATNG8:04521:04324
GATGGTAGGTGCACATGAGTGTATCCAGAAGATCAGGAACTCTAGAAGAATTCAGATTTTTAACACGAGAGTAAACGTAAAAAGAAGGTTTTACAAGACTCACGTTAACAATATTGCAGCAGTACGCACACAATCGAAGCGCAGTAAGGATGGCTAGTGTAACTAGCAAGAATACCACGAAAGCAAGAAAAAAGAAGTACGCTATTAACTATTAACGTACCTGTCTCTTCCGAAACGAATGAGTACTGCGTCTCACTCTCGCCTACCATCGCAATTGCCTAGTCTA
+
////)//:89;;;;@;;;;;;<@@<<@@A<994443-99<?=@99:<@D?C>@?BBBBBB5C@BBBCBCBCCCC>CCGCGGG3GIAD?@@@7A@@=A@@??==00*0+0>:=@C<>>??AB@@AFCECCCBB@DDCC?BBBBBB@@;A=A;;7;BAAAA@C?BBBBCA=??=@@?9>>AAA=A?@;9999::%9;178>?A?@=C1735:<=.817;A@B@C;;;@@@>A>@@@8=??=AA@ACBB@@@BBCBAA@BB@AB@<A??>?CCCBC@CA;;;;BAA=;;
@ATNG8:04492:04385
GATGGTAGTGTCATATGAGAGTGTGTACTCATTCGTTTCGGAAGAGACAGGTACGTTAATAGTTAATAGCGTACTTCTTTTTCTTGCTTTCGTGGTATTCTTGCTAGTTACACTAGCCATCCTTACTGCGCTTCGATTGTGTGCGTACTGCTGCAATATTGTTAACGTGAGTCTTGTAAAACCTCTTTTTACGTTTACTCTCGTGTTAAAAATCTGAATTCTTCTAGAGTTCCTGATCTTCTGGTCTACTACACTGTACTCTACCATCGCAATTCCTAGTCT
+
/99;=A;A=B:656;;==;;99:99@???A:;29==909:5:7;==@@>>9><=@A;A0////7<9=<;;?BBBA=AA@??,992489>6:9:4.59949>166=?=A99:99:99<>AAB?B?BCCCBCCC;;:@B<@ABBBBBAAACAAA;;:;@@@=AA<@6;;@@@?A::4:;;;;0;*0/7777'77::;)//05>5559;.5555$5999915.5A2999BB>B;?:A?@>994999=@>?AB999@@@=@@A:::BB9;;:9:@;@;@=;:;@@;
@ATNG8:04507:04378
GATGGTAGCAGACGTGACAGAGCGCCAGAAGACTCAGGAACTCTAGAAGAATTCAGATTTTTAACACGAGAGTAAACGTAAAAAGAAGGTTTTACAAGACTCACGTTAACAATATTGCAGCAGTACGCACACAATCGAAGCGCAGTAAGGATGGCTAGTGTAACTAGCAAGAATACCACGAAAGCAAGAAAAAAGAAGTACGCTATTAACTATTAACGTACCTGTCTCTTCCGAAACGAATGAGTACTATGTAGAGCTCTATACTACCATCGCAATTGCCTAGTCT
+
;;:>7:50/977///779:655599.5/73////777)/)/88///6+//69643444===+=7=;;;==<==DD;=;99999(49.56<>?2>>C@B?BB@@=;;4;<;;5;>=3>???BBCCFGCBBBBBC?B@@@>A@@?BBBB?C@C<<8;BAAAAAA8::BBBB?CC@AA@580:;=)///0//////$/:69745?:898;><=>>A9@<;;ABDACC@@?@B=A=ABD<AAG=?=@BBBBBDBBBBBD996>>?>>?=;;5;;;=>B=A9::=A@C??>
@ATNG8:04484:04421
GATTGGTAGCGCACACATAGATACAGTACTCATTCGTTTCGGTAAGAGACAGGTACGTTAATAGTTAATAGCGTACTTCTTTTTCTTGTCTTTCTGTGGTATTCTTGCTAGTTACACTAGCCATCCTTACTGCGCTTCGATTGTGTGCGTACTGCTGCAATATTGTTATCGTGAGTCTTGTAAAACCTTCTTTTACGTTTACTCTCGTGTTAAAAATCTGAATTCTTCTGAGTTCCTGATCTTCTGGACAGAGTGTGCATATACTACCATCGCAATTGCCTAGTCT
+
..-(-055--/::@@BBBABCB;65<99555::8:;;=4;<.55.5//99..(-----3;7:;A@;A;B@A555=;<644444$44.444<<4;:::<7<4913<57889:<@@CCCBB;:8:BB?BAIECC;=<CACCCD@CB;;;D;;;AA@@A@AB=B:;6:@;>??BBBBBCBB=B;;;;*:2;29999*4;@<=5=;::999555.5:::(<666B@D@CC=B?=999296@<BBBB?9::=AA999=959B@@AAABB@@A?000//9:<6>>499?>99
@ATNG8:04493:04392
GATGGTTGAGTATCATGTGTATCTCCAGAAGATCAGGAACTCTAGAAGAATTCAGATTTTTAACACGAGAGTAAACGTAAAAAGAAGGTTTTACAAGACTCACGTTAACAATATTGCAGCAGTACGCACACAATCGAAGCGCAGTAAGGATGGCTAGTGTAACTAGCAAGAATACCACGAAAGCAAGAAAAAGAAGTACGCTATTAACTATTAACGTACCTGTCTCTCCGAAACGAATGAGTACGTGTGACGTACGTGAGCTACCATCGCAATTGCCTAGTCT
+
;888.4.44;;:<<<666<;;;C@B899B<??;A=@=A;@?:;:>@?@B@C<>=?:;;;;';;ABBEEBBBCCI=BA<<;;;*<A>A5;;;&9;;8=@@;=DCBC@C?A@=?>>4>>9>@CBCBBBDAAABB?A@@@?BBBCBBCC@C@D;;:;BBABBBB?CBC:9:=AA<@@?299998*373,77777'3=6>=@BBCBAA:;5887=8=9=>BBB=BB@@A;;<<AAA9AA@6;:=@@?AB???ABBBECC@@@C::9=:6;00/;;6:600*0=>;<=
@ATNG8:04500:04423
GATGGTAGGACGAGCGTCTGAGAGGTACTCATTCGTTTCGGAAGAGACAGGTACGTTAATAGTTAATAGCGTACTTCTTTTTCTTGCTTTCGTGGTATTCTTGCTAGTTACACTAGCCATCCTTACTGCGCTTCGATTGTGTGCGTACTGCTGCAATATTGTTAACGTGAGTCTTGTAAAACCTTCTTTTTACGTTTACTCTCGTGTTAAAAATCTGAATTCTTCTAGAGTTCCTGATCTTCTGGTGTCTGATCTGTATCACTACCATCGCAATTGCCTAGTCT
+
;;44.4:9277////:/45:::<@;;?@@A;?9>999,4=:?>CCCCCCE@CCCCB>B=BABC@C@CBEFDDDCC?BADDE5CB@BBBC?CCBF@BCC>BB=;;;AAD@CBCCBBBD@CDC?C@CCA@ABAC?BBCC>CBBCCBAADDDCCBBBB?BCC@CE?A?BBCCCCCBB?BBBBB9A?B=;;;;;*;A@A@;A@BBBCBBBC@DDDD5CCBBBBC@CB?BBCCCBB?A@BBCCCC?BBC?CCBBBBDD:::BBCBBBBCC@CAA@AA5:8:B?ACBBBB
@ATNG8:04512:04406
GATGGTAGCGCATATCAGCGCAGCCCAGAAGATCAGGAACTCTAGAAGAATTCAGATTTTTAACACGAGAGTAAACGTAAAAAGAAGGTTTTACAAGACTCACGTTAACAATATTGCAGCAGTACGCACACAATCGAAGCGCAGTAAGGATGGCTAGTGTAACTAGCAAGAATACCACGAAAGCAAGAAAAAGAAGTACGCTATTAACTATTAACGTACCTGTCTCTTCCGAAACGAATGTGTACGAGAGTCAGAGCAGAGCTACCATCGCAATTGCCTAGTCT
+
8:??:A@BACCD@@ABBBBCBBBBB:BC=7666<::5;5;<@:??@<@<7;699:<<<<<+@?ABCCCCBBCCE>CCBBCCD5BB@C@BCB<BDF@CCCC@@A::8;@CC@CCC?BBBBBDBBBCCCCBCCC>@@@@=BAA@AB@@<A@B::;:CCCCCBA?ADDCBA=AA?BBC?BB@?=6@?<9>@?@?2@@>BBBBAA@>>9<;@?AA9<9<>C@@=ACBBBCC@C@BCC>BCC@AAABCFBBABBBAABBBBBBBBAAACC@B999>A6:8;C?CDCCBB
@ATNG8:04514:04433
GATTAGTATAGAGCTCTACATAGTACTCATTCGTTTTCGGAAGAGACAGGTACGTTAATAGTTAATAGCGTACTTCTTTTTCTTGCTTTTCGTGGTATTCTTGCTAGTTACACTAGCCATCCTTACTGCGCTTCGATTGTGTGCGTACTGCTGCAATATTGTTAACGTGAGTCTTGTAAAACCTTTCTTTTTACGTTTACTCTCGTGTTTAAAAATCTGAATTCTTACTAGAGTTCCTGATCTTCTGGCGCTCTGTCACGTCTGCTACCATCGCAATTGCCTAGTCT
+
:;4.44;9:::;=<;;;;;;;;;;<;;;=;7?9:;;&498<5666>>==?CCBAA=?<@?@@>A?BAAABBBBC@BABBB3A@9=9999&398<4<8<6@B>B@BB?=7?>=;:=<<:7AA;A;>>?7758<;A@@?====A>?>>>?>>=8///5///489597:9::7=>=><>AAAA/>188*99<<<,=>666)--3---9<8;;(5777(58;7;7;9::587?==>>><?;?>=A9:5:<=9:9:<;=<;>>>8;;AAA???6;;;;;;6;;CCACCCC@@
@ATNG8:04528:04393
GATGGTAGGTGCGAGCATGAGTGTATCCAGAAGATCAGGAACTCTAGAAGAATTCAGATTTTTAACACGAGAGTAAACGTAAAAAGAAGGTTTTACAAGACTCACGTTAACAATATTGCAGCAGTACGCACACAATCGAAGCGCAGTAAGGATGGCTAGTGTAACTAGCAAGAATACCACGAAAGCAAGAAAAAGAAGTACGCTATTAACTATTAACGTACCTGTCTCTTCCGAAACGAATGAGTACTATGTAGAGCTCTATACTACCATCGCAATTGCCTAGTCT
+
59543940,/://///::;9;;<5555.49:5:?=>@@>@@DCCCCBB?BC<@<?BB::::;*;:@ACCCDCCAAA:?A;;;;;*;D?GACCC;CDC@CBBBBBC;:::@DD@BBB?BBBBC@@@CBCCCCCDD?BBCC@BCBBCCCC@C@C@@>@BBBBCCA>ACCCCCABB?BAA=@@A??9999:?BBCD3CB@B@??BBBB@<@<@AAA=B==<ACC@CCBBCBB?B?BBB=BCE?BBGCCBAAABBBCBBBBBBBBB@AAA@==;;;=A>A>BD?BBBBBB
@ATNG8:04530:04400
GATGGTAGCGCACACATAGATACAGTACTCATTCGTTTCGGAAGAGACAGGTACGTTAATAGTTAATAGCGTACTTCTTTTTCTTGTCTTTCTGTGGTATTCTTGCTAGTTACACTAGCCATCCTTACTGCGCTTCGATTGTGTGCGTACTGCTGCAATATTGTTAACGTGAGTCTTGTAAAACCTTCTTTTTACGTTTACTCTCGTGTTAAAAATCTGAATTCTTCTAGAGTTCCTGATCTTCTGGGATGTGTGCGCAGTGCCTACCATCGCAATTGCCTAGTCT
+
:594544449=@999@@B@BBB;;=BBBAC@@;;99@:BA:?:;;;66594995556;34//9)/)/:::==>=@;=;;;;,00+///99(///394:<<8<B588:BBC@BBGCCCFI@CBB@B?BCCBBCAA>ACCC@BBBBBAAAAAAABBBBC@CDB?CC@D?BBCCCCBBB@BBBBB:B=B?BBBBB5A@A@C899BBBAAAAB>BCCC5CBBCCACACDACCCCCBB?B?CCCCCC?B@@?8?000A>>ADBBC<;<@CCBADCAA@E@B@CE@CDCAAA
@ATNG8:04487:04454
GATGGTAGTGTGTCTCTGAGAGTAGTACTCATTCGTTTCGGAAGAGACAGGTACGTTAATAGTTAATAGCGTACTTCTTTTTCTTGCTTTCGTGGTATTCTTGCTAGTTACACTAGCCATCCTTACTGCGCTTCGATTGTGTGCGTACTGCTGCAATATTGTTAACGTGAGTCTTGTAAAACCTTCTTTTTACGTTTACTCTCGTGTTAAAAATCTGAATTCTTCTAGAGTTCCTGATCTTCTGGGTGTATCAGCGAGTATCTACCATCGCAATTGCCTAGTCT
+
5:::7<<===;;65599;9555555999444:5:===8==?A@DCCCCBCACCCBB@CBGBBB@C@;<;BA;:6A7<@FDD19:;6?CD>A<@B296@=@@79:CBAB@ACABAAAB?BBB@B@CCBBABAB=@ABA>BAAACBBBCCBBBCDBB?BCB@CC@D@;:;@@BBCD:;0ABB3B,0-00@@@0@>;;;0:;;;A?::9>=ABBC1CBBAE@C@CCACBBCBBB@D@BA@CCC?BBDB8;<@CBAA@A;::@AABCBB>A:::9?2929@8=::>99
@ATNG8:04500:04463
GATGGTAGTGTGTCTCTGAGAGTAGTACTCATTCGGTTTCGGAAGAGACAGGTACGTTAATAGTTAATAGCGTACTTCTTTTTCTTGCTTCCGTGGTATTCTTGCTAGTTACACTAGCCATCCTTACTGCGCTTCGATTGTGTGCGTACTGCTGCAATATTGTTAACGTGAGTCTTGTAAAACCTTCTTTTTTTACGTTTACTCTCGTGTTAAAAATCTGAATTCTTCTAGAGTTCCTGATCTTCTGGTATGACTAGTGTACTACTACCATCGCAATTGCCTAGTCT
+
9;557<;::>///977:<566;655<@<<AAA?BA=AB=BB@C@CDDCDBB>BCDCC?E@CCCD?C?CCCCCCCCA<99999*:A>BCC@C@DEG@CCC?CEADCCCBB@CCCBBBCC?CBB?C@FCCCAA@B@CCCB?CCCCCBABDCCCCCCBB?BBB?BD@D?BBBBBCCCC@BBAA@7@;@9>?=?=?=#>@ABB=BBCCCCGCCBACCCC5CBBCC@C@BC@CCCCCBB?B?BCCCCD>B@C@@ABB:::CCDCCBBBBBBCC>A@@@BA>B?AB>AAB;;;
@ATNG8:04517:04479
GATGGTAGCGCACACATAGATACAGTACTCATTCGTTTCGGAAGAGACAGGTACGTTAATAGTTAATAGCGTACTTCTTTTTCTTGTCTTTCTGTGGGTATTCTTGCTAGTTACACTAGCCATCCTTACTGCGCTTCGATTGTGTGCGTACTGCTGCAATATTGTTAACGTGAGTCTTGTAAAACCTTCTTTTTACGTTTACTCTCGTGTTAAAAAATCTGAATTCTTCTAGAGTTCCTGATCTTCTGGCTCTCGTAGACAGATACTACCATCGCAATTGCCTAGTCT
+
44447=9:;<?<<656<@A@A@956;;;;<<@8956<4<=9>7;;;A900)/7///)-(-8-0+/)//;<===<<.44:::':=.45/>:1//////(--63--(---78<8>>>==>>E@CDCACFEBBCIFFC@CCCB:;;;DCCCCCD;;;BBBB?A@@=AA>B=BAABBABAB5;;<<<.;;@;@AA@@,@A:99,9?B@A@>@::499999#95:@<8<8<@=@>999>>5??A@ACCC@C@@;@@:;;AACBBABECAA;;;A>@@@BCD>A=;;5;;;;>:
@ATNG8:04523:04475
GATGGTAGGCACTGCGCACACATCCCAGAAGATCAGGAACTCTAGAAGAATTCAGATTTTTAACATCGAGAGTAAACGTAAAAAGAAGGTTTTACAAGACTCACGTTTAACAATATTGCAGCAGTACGCACACAATCGAAGCGCAGTAAGATGGCTAGTGTAACTAGCAAGAATACCACGAAAGCAAGAAAAAGAAGTACGCTATTAACTATTAACGTACCTGTCTCTTCCGAAACGAATGAGTACTACTCTCAGAGACACACTAATCGCAATTGCCTAGTCT
+
<<;=:==G?B<;55499;;;?;>==6=@C>B<<<>;7;9==?996@:==:=969555>>>+B9>>:;<<<=?899.8;88888'33-3-333&3:;5;<BB?>=9::*9;>A@EBB?ACCCDCDCCCCBBBCBB?BCCC?BAAA>>>A3<9::49???ABBB@BBBBBB@BB>778?B@@@A8???:?>?>@/@A=A;;;AAA@@<@6;;DD<@;@@BBC?CCBCB??=??AAC>DBB?BBBCBABBBBAAABBCBBB>@@??>>:=:;;:5;5@B@BCCG::
@ATNG8:04549:03860
GATGGTAGCGCACACATAGATACAGTACTCATTCGTTTCGGAAGAGACAGGTACGTTAATAGTTAATAGCGTACTTCTTTTTCTTGTCTTTCTGTGGTATTCTTGCTAGTTACACTAGCCATCCTTACTGCGCTTCGATTGTGTGCGTACTGCTGCAATATTGTTAACGTGAGTCTTGTAAAACCTTCTTTTTACGTTTACTCTCGTGTTAAAAATCTGAATTCTTCTAGAGTTCCTGATCTTCTGGATAGCGACGCGATATACTACCATCGCAATTGCCTAGTCT
+
<<BC@BB@@?CA959@=@@CCDCBBBCCCCCC@BBBC>BA<>:>999<AA;AABBB>A=AAAB7;7:>:;;<<<>8:::99'9=98=::9,37738-338289133399;7=;;A@>CC?BBB@CAEFCCCBBCACCCC@BCBBBCCCAAACCBBBB>B;;8;A>A=BBBBBAA@A5;;@?@3@5;5;@@@@0@ABBB=BDBBA@B@AA=ABCC0CCBBB@BAGCAGCC@@;;8;?CBBECC?BCB@BBBB>@>000BBABBCHDCC@CAAA@CAE;;;?CA@@AA
@ATNG8:04555:03854
GATGGTAGGTGCGACATGAGTGTATCCAGAAGATCAGGAACTCTAGAAGAATTCAGATTTTTACACGAGAGTAAACGTAAAAAGAAGGTTTTACAAGACTCACGTTTAACAATATTGCAGCAGTACGCACACAATCGAAGCGCAGTAAGGATGGCTAGTGTAACTAGCAAGAATACCACGAAAGCAAGAAAAAGAAGTACGCTATTAACTATTAACGTACCTGTCTCTTCCGAAACGAATGAGTACGATGAGAGAGCTCTCTCTACATCGCAATTGCCTAGTCT
+
@0:57//-(--,,,,--//556655;6445.4::854057::;BBBB@A@?@ABBBBCHHEGBBAAAAAAAAAD=@@@==<<+=B@C@CCB7A@@<@??>===999/46;<88588<ABBCD@AAHGCCCAA@=@BAB?BBCDBBCB?B?B;;7;C;;<@@@>@@?AAA<AA?A@A<?:7:936//*-899=+881///6:;9:75:5999?39496669=@BC@@@C@A<??A9@00*00;:<;9:8;<<=ABAAAA???@A@@AAA;;;@:?1;<=@AD;;;
@ATNG8:04564:03863
GATGGTAGCGAGCGAGTGTGTATACCAGAAGATCAGGAACTCTAGAAGAATTCAGATTTTTAACACGAGAGTAAACGTAAAAAGAAGGTTTTACAAGACTCACGTTAACAATATTGCAGCAGTACGCACACAATCGAAGCGCAGTAAGGATGGCTAGTGTAACTAGCAAGAATACCACGAAAGCAAGAAAAAGAAGTACGCTATTAACTATTAACGTACCTGTCTCTTCCGAAACGAATGAGTACTATAGACTATCTGAGACTACCATCGCAATTGCCTAGTCT
+
00//699:?@665:<==;;;@<6669>>>:==:999)/)/8:769:647-4;77455559'5.5@@ACCFCCCC=CCCCDDD5BC@B@BCB<CDDACAAACBB;;6;?AA?BCC@CCBBBCCCB@@DDDDDD?CBCC@CBBBBBBB?E@EAA=ACCCDCCC?CCCCBB?BB?CCD?A@999,777/8CCDC2CC?BBAADBBBC<@<@AAA=<9<?BBB?BBA@@BB@C@BBB=BAA?ACBBCCCCAB@BBBBBAAABBCCCCDE@C899?@=A@CC@CCC@@@
@ATNG8:04572:03852
GATTAGATACTCGCTGATACACCCAGAAGATCAGGAACTCTAGAAGAATTCAGATTTTTAACATCGAGAGTAAACGTAAAAAGAAGGTTTTACAAGACTCACGTTAACAATATTGCAGCAGTACGCACACAATCGAAGCGCAGTAAGGATGGCTAGTGTAACTAGCAAGAATACCACGAAAGCAAGAAAAAGAAGTACGCTATTAACTATTAACGTACCTGTCTCTTCCGAAACGAATGAGTACTATAGACTATCTGAGACTACCATCGCAATTGCCTAGTCT
+
8<:7?@@AAAB;59;<;;<>?@@8>==:=;;;00+/+//;><;<855558<<@>==<<';/773388333;;917333333$33,3,333&399499333//..(.(.6266835555=669ACAAADCCC@CCBB?BBAAABAA>B@CCB@AC@A@DCB?BBBBBB?BB>AAB<@@:::,7;;878999(7?9>788??:;;=A<??@A=@=??BCC@CDEBABB?B@BBC>BBB=??CBBACAAAABABCCABBCDCBBCBA>B@????<@9@@=@?A@@@
@ATNG8:04577:03877
GATGGTAGGCGACATACATACGCGCCAGAAGATCAGGAACTCTAGAAGAATTCAGATTTTTAACACGAGAGTAAACGTAAAAAGAAGGTTTTACAAGACTCACGTTAACAATTTTGCAGCAGTACGCACACAATCGAAGCGCAGTAAGGATGGCTAGTGTAACTAGCAAGAATACCACGAAAGCAAGAAAAAGAAGTACGCTATTAACTATTTAACGTACCTGTCTCTTCCGAAACGAATGAGTACGAGAGTCAGAGCAGAGCTACCATCGCAATTGCCTAGTCT
+
:95:7;:@?B:96>??>>AL;;;CD?@@?8696;@@29.5;=::;@>?>5:588945999'99>CCCFCCCEDF>FC@???>0=@;@2:::6;CC?CAAABBDCA>A?CC@CCC6AAACDCCC@BBDDDDBB?BCAA>ABB@BB@@>B@DCC@CDCBBBCC?BABAAB@BB>@@?<==;;;3?>>;<<<?>.=A?B:99CFCBB?@:??887)708;ABD@DEBBBCC>A>AAA9A;:8:BBDCDBCCCBBBBCBBBCBBBBBBBB?BAA::??CACB?BBBBBA
@ATNG8:04539:03935
GATGGTAGCGCATATCAGCGCAGCCCAGCAAGAATCAGGAACTCTAGAAGAATTCAGATTTTTAACACGAGAGTAAACGTAAAAAGAAGGTTTTACAAGACTCACGTTAACAATATTGCAGCAGTACGCACACAATCGAAGCGCAGTAAGGATGGCTAGTGTAACTAGCAAGAATACCACGAAAGCAAGAAAAAGAAGTACTCTATTAACTATTAACGTACCTGTCTCTTCCGAAACGAATGAGTACCTCTCAGACGCTCGTCCTACCATCGCAATTGCCTAGTCT
+
54445<<;@@CC;;;;555=///99/6---0--(,777(/)/7977:;5::.3-3349999:):<BBBBCCCCCDI?BB;;;;;*;A=A5;;;6;CCACBBDECC;;9;?BB?CBC?AACCCCCDCBBBBBBBC?CAAA@CDCAAAEJ@CACCB@BCCDABBA>AAA<;;ACC@CBB?AABBA8?9939ABBB3AB@A999CBA@??D@CB??;?????=D:>988>>?1839>>6;670857<<>@:@@AAAAA>>>C;;;;7;>A:>889==9=<??7;;?===
@ATNG8:04548:03901
GATGTAGGCACTGCGCACACATCCCAGAAGATCAGGAACTCTAGAAGAATTCAGATTTTTAACACGAGAGTAAACGTAAAAAGAAGGTTTTACAAGACTCACGTTAACAATATTGCAGCAGTACGCACACAATCGAAGCGCAGTAAGGATGGCTAGTGTAACTAGCAAGAATACCACGAAAGCAAGAAAAAGAAGTACGCTATAACTATTAACGTACCTGTCTCTTCCGAAACGAATGAGTACTACTCTCAGAGACACACTACCATCGCAATTGCCTAGTCT
+
;:84444.4444:;:<<;;?<;;;3A?;<<<?=<<9<:=@B;;9B?AA?A>;;:@?BBC3D>?????@?;???90//::::*994;5;>;0?@@?AAABB@A;;8:=AC?BDE?A@BBCCCCCBBCCCCCC?CAAA>ABBBCCAA?B@C;;9;BAAACCC@BBBBBB?BB=BBC?BBCBD799><?BBBB3BB?@>>>A@?:::8====5;588;AA?C@??A=?2929>@9?AA;>=BBBBBAAABBCCCCCCC>>@?>>>B=@@;;;B?BABB@CBBBAA
@ATNG8:04554:03906
GATGGTAGTAGTACACTAGTCATACCAGAAGATCAGGAACTCTAGAAGAATTCAGATTTTTAACATCGAGAGTAAACGATAAAAAAGAAGGTTTTACAAGACTCACGTTAACAATATTGCAGCAGTACGCACACAATCGAAGCGCAGTAAGGATGGCTAGTGTAACTAGCAAGAATACCACGAAAGCAAGAAAAAGAAGTACGCTATTAACTATTAACGTACCTGTCTCTTCCGAAACGAATGAGTACGAGAGAGCACACGTGTCTACCATCGCAATTGCCTAGTCT
+
9;545<:@AAA@:;;;;>=><;444.444.4?;;9@.9.55:5555.57273//---999+938///:9/55<<:1333333333#33-3,333&333,3::;;;>/00/9<<<=?:6=;A@CBBCCCBAAB@??<?@?@=@???@@?B:><@996:@@@ABBB?BDCAAA>AA>BBC799A@?8@99299898(8@>A997ABA>><><@>>>:>:>AECF@BBBBACC@B?BCC>CCB@BBBBBBCCDBBBAAABBBBDBBBCBA=99///6=7=7CC?BAA;::
@ATNG8:04580:03929
GATGGTAGTAGTACACTAGTCATACCAGAAGATCAGGAACTCTAGAAGAATTCAGATTTTTAACATCGAGAGTAAACGATAAAAAAGAAGGTTTTTACAAGACTCACGTTAACAATATTGCAGCAGTACGCACACAATCGAAGCGCAGTAAGGATGGCTAGTGTAACTAGCAAGAATACCACGAAAGCAAGAAAAAGAAGTACGCTATTAACTATTAACGTACCTGTCTCTTCCGAAACGAATGAGTACTGTATCTATGTGTGCGCTACCATCGCAATTGCCTAGTCT
+
44445:99:955<<==><<<=55446;44.4=00/7)/)//55555.44.4544444888'83888844476999./////////#/8)3,3333$333,39777;937.3:@?=B>>;<<=ACCBBBA@BABABB@BA@@;?998>??D?B?CBA?BCBBAAAA=@BBABB@BB?>>>798CCC9@9949AAAB3??<?;;;DAA@@<@<?>>?6;5;A@@A@CCCCBCA;;7;:;5;00,0>>>ACBBBBCBBCAABBCCCCCBBB=:=>>?@C?A?BB=@@C;::
@ATNG8:04582:03907
GATGGTAGACATATCGTACTCTCTGTACTCATTCGTTTCGGAAGAGACAGGTACGTTAATAGTTGATAGCGTACTTCTTTTTCTTGCTTTCGTGGTATTCTTGCTAGTTACACTAGCCATCCTTACTGCGCTTCGATTGTGTGCGTACTGCTGCAATATTGTTAACGTGAGTCTTGTAAAACCTTCTTTTTACGTTTACTCTCGTGTTAAAAATCTGAATTCTTCTAGAGTTCCTGATCTTCTGGTGAGATATGCATGATGATACCATCGGCAATTGCCTAGTCT
+
BBBB?BBBBBCB@A@B>>??>>>BCCCBAAA@;A:;;4::297;@CCCBB@BAA@@8A688AA4?>7;;777399177777'77,33992:=<?=B90*0@,///88;27>8;;==?4>AA=B<>>>AAAAA=DCAA:>=>>>:;;?BAAA;;:?:888478086;?A;;;;;;-..8;;.;294=>AAA/<<977.777;??A>>>;????/?AB=>:>==@9@=///669@9DB===?;:771///777;==B>>>@B>=>A=6::6606:13-6:5:666::
@ATNG8:04583:03925
GATGGTAGTATATCGCGTCGCTATCCAGAAGATCAGGAACTCTAGAAGAATTCAGATTTTTAACACGAGAGTAAACGTAAAAAGAAGGTTTTACAAGACTCACGTTAACAATATTGCAGCAGTACGCACACAATCGAAGCGCAGTAAGGATGGCTAGTGTAACTAGCAAGAATACCACGAAAGCAAGAAAAAGAAGTACGCTATTAACTATTAACGTACCTGTCTCTTCCGAAACGAATGAGTACACATCGTCGTGTCGTGCTACCATCGCAATTCCTAGTCT
+
8:?@<??BAABCDCDCBBBCCCBBB@BBCACCCDBB@B?BCDDEBB@BC?C@CCG;;;;;'95@@<BB@A?:9=5=4;;BCC5BB?C>BBA7@AB?ACCBDDB@@<@>@?<@CC?CCCCCCCCCCCCC@@@D@CAAA?A@@?@@@@<@<@AA?BBBCCBBA?BBDCAA?BB????:?=999,9==;@ABBF3CC@CAAADA?=>7:7;CCB7;7;>CCC?CAA@BAB?A?AAA:@@A=@ABBBCBBDD:::AABBBBCBBBBBBE?BB9::D?A?B?BBCAAA
@ATNG8:04554:03966
GATGGTAGCAGACGTGACAGAGCGCCAGAAGATCAGGAACTCTAGAAGAATTCAGATTTTTAACACGAGAGTAAACGTAAAAAGAAGGTTTTACAAGACTCACGTTTAACAATATTGCAGCAGTACGCACACAATCGAAGCGCAGTAAGGATGTCTAGTGTAACTAGCAAGAATACCACGAAAGCAAGAAAAAGAAGTACGCTATTAACTATTAACGTACCTGTCTCTTCCGAAACGAATGAGTACGAGAGTCAGAGCAGAGATCGCAATTGCCTAGTCT
+
@@AA9AABBBCBBBBCCCFCCABBCADCD@CCB:9<@C@BBBB?@@=AA8:8:A@@@AAA2A?BBBBBCBBBBB;::;A@@@,;;5;;@AB9BBB?ACCACBA;;;/;>CD@DCC?BCCBBCECCCCCCCCBC@CBBB?BB??@@?@<A?CBB@@@CCBAAA@BBBBBB>AA>???@CC??=5===8>===?.?C?B??CCCCCC?C?CCCC@C?BBCCC@C;;:ADD?B?BA@9A:97:AAACBBBBBCBBBBBBBBBBBBA@=9660708>9>=?888
@ATNG8:04572:03980
GAATGGTAGGTGCGAGCATGAGTGTATCCACGAAGATCAGGAACTCTAGAAGAATTCAGATTTTTAACACGAGAGTAAACGTAAAAAGAAGGTTTTACAAGACTCACCGTTTTAAACAATATTTGCAGCAGTACGCACACAATCGAAGCGCAGTAAGGATGGCTAGTGTAACTAGCAAGATACCACGAAAAGCAAGAAAAAAAGAAGTACGCTATTAACTATTAACGTACCTGTCTCTTCCGAAAACGAATGAGTACTATGTAGAGCTCTATACTACCATCGCAATTGCCTAGTCT
+
//)//6;=869,,,,,522700////772---50--///:-5.5>==<880..*-(-5555777$/,5;<<@BBB;;<0555;;;;(59.5.599+:<=9=?@@B;:4:999&77(33-3333(3:<=ABBBABBCGGCBB6;;;;5;@::9?@?4:69@A?BB@@?B;;8;@>:.,*,,,,,(-/9@=>5:9933787777#/;980/0=9?72124777705679A;;6;@>@@:;4989::;*999.99:344;;:888::>?A>>>B@>;;00*0///5:8A4555:9455;
@ATNG8:04551:04027
GATTAGACATATCGTACTCTCTGTACTCATTCGTTTCGGAAGAGACAGGTACGTTAATAGTTAATAGCGTACTTCTTTTTCTTGCTTTCGTTGGTATTCTTGCTAGTTACACTAGCCATCCTTACTGCGCTTCGATTGTGTGCGTACTGCTGCAATATTGTTAACGTGAATCTTGTAAAACCTTCTTTTTACGTTTACTCTCGTGTTAAAAATCTGAATTCTTCTAGAGTTCCTGATCTTCTGGTGTCGTCTATCATGTACTACCATCGCAATTGCCTAGTCT
+
::4.4::=CCBBCDDDCCCBAACB;99@@A<@@@G<@@<@;?555<<<8555:?;?9?@@C@C?CCBB:::33,38888)883<7;7.;663;(///(/6079999=6<8879956.2AA5:59:;;:9:A<?>>>:887DABB;;;???;;;=:///7//)/(/59<=:>AA;888>>2>;A;<====.=C:::1:99///66-/*/999+7/757176=>7;;EB===<B<??A>;;7;AA<;;;=>===?A99///@969<6;;///7177==5;6666-
@ATNG8:04560:04030
GATGGTAGGCGACATACATACGCGCCAGAAGATCAGGAACTTTAGAAGAATTCAGATTTTTAACATCGAGAGTAAACGTAAAAAGAAGGTTTTACAAGACTCACGTTAACAATATTGCAGCAGTACGCACACAATCGAAGCGCAGTAAGGATGGCTAGTGTAACTAGCAAGAATACCACGAAAGCAAGAAAAAGAAGTACGCTATTAACTATTAACGTACCTGTCTCTTCCGAAAGAATGAGTACTATGTAGAGCTCTATACTAATCGCAATTGCCTAGTCT
+
@;945:9<?A;66;;;>>EGCBBCC@BBC@;;<BBC=A<@@?6:9?<;>:>;??;<<<<@1?;????A@::8>><97733333$3828-333&37718<888==?A>@?AA=A::57AB>CCCCCCDDCCAAA@CBBB?BA@@@@@?9@=A@@>@CBBBAAC?CCAAAA>BC?>>>;>>@@@89::9==<??1?C?A>==AABBA<@<@A??:=:>@CCC?BBCCAAA=@=CCA<BB@BCCBBBAAACCDBBBBB@AAADAAAA<A;;;C=C<CC?BBFBAA
@ATNG8:04570:04008
GATGGTAGCAGACGTGACAGAGCGCCAGAAGATCAGGAACTCTAGAAGAATTCAGATTTTTAACACGAGAGTAAACGTAAAAAGAAGGTTTTACAAGACTCACGTTAACAATATTGCAGCAGTACGCACACAATCGAAGCGCAGTAAGGATGGCTAGTGTAACTAGCAAGAATACCACGAAAGCAAGAAAAAAGAAGTACGCTATTAACTATTAACGTACCTGTCTCTTCCGAAACGAATGAGTACGATGAGAGAGCTCTCTCTACCATCAATTGCCTAGTCT
+
@AAB?BBBEBBBBCCFCCCBBCCCD>AADACDDB@A>@@CDC@??CACC?C@BA?99887(9;ABBCCCCCAA=6<<9;;;;*4@<A:CDD<BCCACAB@ABB::6;@AA=BCC=@@BBC@BACBAAACDDC?CBBB@BBA@BBBA>D@D@A?ACCCBBBB?BBBBBA?BB?AAA9??999,99939=>>=?'>A@?:9:CA>>?<A<A@AA=A=>>BCC@BBBBBBC?B@BCC>B??=?BBBBBCCCA@@BBCBDD;:;>>??@@=A@@@;>;>A=BB@666
@ATNG8:04581:04003
GATGGTAGTGTCATATGAGAGTGTGTACTCATTCGTTTCGGAAGAGACAGGTACGTTAATAGTTAATAGCGTACTTCTTTTCTTGTCTTTCTGTGGTATTCTTGCTAGTTACACTAGCCATCCTTACTGCGCTTCGATTGTGTGCGTACTGCTGCAATATTGTTAACGTGAGTCTTGTAAAACCTTCTTTTACGTTTACTCTCGTGTTAAAAATCTGAATTCTTCTAGAGTTCCTGATCTTCTGGGATGTGTGCGCAGTGCCTACCATCGCAATTGCCTAGTCT
+
////39979@>:;<=969;;;;;;?@>;>@>@:@?@C;>?54.49999:;.55;=;9>966BD;@>ABB<<::99.4499+4924488809948?7A@A<;B=>>?CBBABCHKABAC@BBB@C@CCBBACCC@BCCF@BBCCCBCCCCCCCCCBB?BCCACC@B@BBDBBBBCC@C??>>4=;?8::9:*;CCCG=B@A@BA;;;A?CCCC5CBBAA?A@CJGCCCCCCC@C@BCDCCC?BBCC<A@@?@CBBCCBAAAB>BCD@DBBBCD?@?AC?ABBBBB
@ATNG8:04547:04076
GATGGTAGTGCGTGAGAGAGAGACCCAGAAGACTCAGGAACTCTAGAAGAATTCAGATTTTTAACATCGAGAGTAAACGTAAAAAGAAGGTTTTACAAGACTCACGTTAACAATATTGCAGCAGTACGCACACAATCGAAGCGCAGTAAGGATGGCTAGTGTAACTAGCAAGAATACCACGAAAGCAAGAAAAAGAAGTACGCTATTAACTATTATCGTACCTGTCTCTTCCGAAACGAATGAGTACGTGTGACGTACGTGAGCTACCATCGCAATTGCCTAGTCT
+
@@?:7=<ABA@@?A<A==BBBE;<;)59;5;0/////)/)444445<7<<:A@::00/;9;'938///988887;733333333$3717,333&37717;<;87733,2+263755/5667>?@@CCCCCBBCC?CCAA?BBBB@@@B=@<B??=@CCBBBBC?BBACCB@@A<@B@9>?>?>8?AA>ABBBB3BB@BAAACAAAA5758AAB<??AAAAA;AAAA@@?560666.6//*/;==BB@===??CDCCCCBBCBBBBBB?C@@@BD?C?CC@BBBBBB
@ATNG8:04570:04057
GATGGTAGTGTGTCTCTGAGAGTAGTACTCATTCGTTTCGGAAGAGACAGGTACGTTAATAGTTAATAGCGTACTTCTTTTTCTTGCTTTCGTGGTATTCTTGCTAGTTACACTAGCCATCCTTACTGCGCTTCGATTGTGTGCGTACTGCTGCAATATTGTTAACGTGAGTCTTGTAAAACCTTCTTTTACGTTTACTCTCGTGTTAAAAATCTGAATTCTTCTAGAGTTCCTGATCTTCTGGGATGTGTGCGCAGTGCCTACCATCGCAATTGCCTAGTCT
+
9;557<<<=B??;=;9965556=;>@@@ABBB>ABBB=CC?B@CCDDBBB?CCCCC?C@CCCD?D?CCECBBCDC?99999'9B<BABB=BB@@=ABB<AF:;;BDCF@CCCCBBBC@CCD@C?CCCCCCCC@BBCC@CCCCCBBBDCCDBBABB@BBB?BB?B@BBBCBCBCC?C:9::.:>B;;;;;.;DBCF?DDCCDHGIAA?AFEF5DBCCC@DACC@CDCCB??<??BBBCCB?B@@A8A:::BBDCCCBBBBC?DCB@BBCCBB@C@CCBCCEC@@
@ATNG8:04534:04100
GATGGTAGTGATACAGATCAGACACCAGAAGATCAGGAACTCTAGAAGAATTCAGATTTTTAACACGAGAGTAAACGTAAAAAGAAGGTTTTACAAGACTCACGTTAACAATATTGCAGCAGTACGCACACAATCGAAGCGCAGTAAGGATGGCTAGTGTAACTAGCATGAATACCACGAAAGCAAGAAAAAGAAGTACGCTATTAACTATTAACGTACCTGTCTCTTCCGAAACGAATGAGTACGAGAGTCAGAGCAGAGCTACCATCGCAATTGCCTAGTCT
+
555A7;;ABBBCC?CCCCCBCAA;B:;>@=@AAAAA=@=@BAAAAB>@@>?6=;777889):7===>BBB???A99799999)=>9=8@@@6@CC>@ABCCECBB?B@BB?BBE@B@@@CBBBDECICCBBB?BBBB@BBBCBB@@=@>B;;:;BBBDCCC@CBBBCCBCCABBAACCDDE?@@@@;;;;;);A?CCBCBDCCC?@@@BCB@D@CBCBC@BCCCCCC?B?AAA<@BA<????BBBBBCAAAAA@@AAABBBBAB>;>==88;?B@EC@CCCC@A
@ATNG8:04537:04113
GATGGTAGTGTGGTCTCTGAGAGTAGTACTCATTCGTTTCGGAAGAGACAGGTACGTTAATAGTTAATAGCGTAACTTCTTTTTCTTGCTTTCGTGGTATTCTTGCTAGTTACACTAGCCATCCTTACTGCGCTTCGATTGTGTGCGTACTGCTGCAATATTGTTAACGTGAGTCTTGTAAAAACCTTCTTTTTACGTTTACTCTTCGTGTTAAAAATCTGAATTCTTCTAGAGTTCCTGATCTTCTGGATAGCGACGCGATATACTACCATCGCAATTGCCTAGTCT
+
/;;;)547////)/////555999555;;;<::.4333(48.4.5;;=<6625==;:25499<=8<8<<;:://)-5(-----$--(/:;;15555.555.5<49;;;;<8@BA@BBBC?CBC>A>B<;<<A;;7;BBB=BBA<;;CBBABABBCBB@BDC?BB@C?@@@A;9:AB>A99999$5.5455555$55;<<)55//949///7)////$/5555.55<<8<<;655>0506<;<<=8<;=199999ABB996;;=BC???B<???BAB=B699=@@@BBA
@ATNG8:04546:04114
GATGGTAGAGTACAGTGTAGTAGACCAGAAGATCAGGAACTCTAGATGAATTCAGATTTTTAACACGAGAGTAAACGTAAAAAGAAGGTTTTACAAGACTCACGTTAACAATATTGCAGCAGTACGCACACAATCGAAGCGCAGTAAGGATGGCTAGTGTAACTAGCAAGAATACCACGAAAGCAAGAAAAAGAAGTACGCTATTAACTATTAAACGTACCTGTCTCTTCCGAAACGAATGAGTACACATCGTCGTGTCGTGCTACCATCGCAATTGCCTAGTCT
+
//547=;@@::455;;;;=>>BA@@@CD><GBB;;9?B8;::<<<;:;=8?7?9733888';1778998888;73;;00000'/0)/3:::/;<?<C>BBBC@;;6;=AA?BEE>@@@@AFBCCAABBBCCB@CCCC@DDCBCC995;@C;;7<<<<<0006???ABB>BB?BA?8<;788*3996?CBBB3BC@DBBAA=???6;7:===088(57>@@?ABBBBAB?A<??A:B>?<>B@AABBAAABAAABBBBBBBBBBBB@=@000@@<@@@@=@BB:99
@ATNG8:04556:04178
GATGGTAGAGTAGTCATGTGTATCTCCAGAAGATCAGGAACTCTAGAAGAATTCAGATTTTTAACACGAGAGTAAACGTAAAAAGAAGGTTTTACAAGACTCACGTTAACAATATTGCAGCAGTACGCACACAATCGAAGCGCAGTAAGGATGGCTAGTGTAACTAGCAAGAATACCACGAAAGCAAGAAAAAGAAGTACGCTATTAACTATTAACGTACCTGTCTCTTCCGAAACGAATGAGTACTATAGACTATCTGAGACTACCATCGCAATTGCCTAGTCT
+
4:883:;:9<</////:<<?><6559.54439<;::;9@7??CBB@A<@@5;4:?@@?@?<+<<=BFGFCIBBAC;B@;:999$9=.5.555&5994;BBA@@@0000<>><??B?B<@@BBBBCCBBBBB::8;ECC>BB@@@BAA>B>A@B@BBBBBCBB?CCCCCC=BB?CBB=>>BBF=BAB:<<<<<,==9=???@AB@A>B?B???9=8;;BBA?BCBA@@C?B>BBC=BBB>A@@@BBCBBBCCE???BCCECCCCCCD@B;::EM@C?CCBCCCCCC
@ATNG8:04569:04164
GATGGTAGGCGACGAGTACATACGCGCCAGAAGACAGGAACTCTAGAAGAATTCAGATTTTTAACATCGAGAGTAAACGATAAAAGAAAGGGTTTTTACAAAGACTCACGTTTAACAATATTGCAGCAGTACGCACACAATCGAAGCGCAGTAAGGATGGCTAGTGTAACTAGCAAGAATACCACGAAAGCAAGAAAAAGAAGTACGCTATTAACTATTAACGTACCTGTCTCTTCCGAAACGAATGAGTACGAGAGTCAGAGCAGAGCTACCATCGCAATTGCCTAGTCT
+
54445::9;@88.----557<<:4444.55:4566<<7<165;655=9::7;59??::;;;$74<99:;555;<<<29333777+333(//(/999'////(/666788333(3,32577767779?CCCCCCCCBBBA?BBAA@CBBBBBBC?B?B@@=@@BCCEBC?CBCAAA?AA>???<??BCC>A??:===??1?B?B???>?;;;<A<@>>?7;7;@CCEHEB@AABC?B?BCC>CBB?BBBBBBBBBBBBA@A??@BBCCBBBCC?>A@??C@C@BB?BDEHCB
@ATNG8:04571:04154
GATGGTAGGTGCAGCATGAGTGTATCCAGAAGATCAGGAACTCTAGAAGAATTCAGATTTTTAACACGAGAGTAAACGTAAAAAGAAGGTTTTACAAGACTCACGTTAACAATATTGCAGCAGTACGCACACAATCGAAGCGCAGTAAGGATGGCTAGTGTAACTAGCAAGAATACCACGAAAGCAAGAAAAAAGAAGTACGCTATTAACTATTAACGTACCTGTCTCTTCCGAAACGAATGAGTACGAGAGTCAGAGCAGAGCTACCATCGCAATTGCCTAGTCT
+
<::;:==>8<=9///799<>>>;;;=054<7:;:>>B@B?BCBBCAA>@D@D?BAA?????,?=ABCBBBCCCCC?DCCGGIG5FDACACCC:CCC?BABAAA@:95;?@A?CBB?BBCCBBBBBCCCCCCCD@BCBB<A@@?ABBB?B?BA@@@CCCBCBB?BCCC@A>AB=?@A399999,7>?<889999%9<9;989BBB??;?<:=::1818=DCG@DDBBCBB>A?BBB<BBC>BABBBAAABCBBBBBBBBBCBBACCCD@B=>>AB@C@CD@CCCBBA
@ATNG8:04542:04224
GATGGTAGTGCGTGAGAGAGAGCCCAGAAGATCAGGAACTCTAGAAGAATTCAGATTTTTAACATCGAGAGTAAACGTAAAAAGAAGGTTTTACAAGACTCACGTTAACAATATTGCAGCAGTACGCACACAATCGAAGCGCAGTAAGGATGGCTAGTGTAACTAGCAAGAATACCACGAAAGCAAGAAAAAGAAGTACGCTATTAACTATTAACGTACCTGTCTCTTCCGAAACGAATGAGTACATAGATATACGTATAGCTACCATCGCAATTGCCTAGTCT
+
??94.499?@A@;<<;;;ADC<<<49@B=B?@666:=8:?@00/;6776?688833<<='98>833;3333;;;/7733333$38,3,333&333,39;;88833,2+26386616555=?>@?BBCDCCBC@BBBA@BA@??>?><@?A@@>@BCCCCBC?ABBCDC@>><?AA:?????8?@>;===<<.=@<A???B@@??7:7;>>?3838CCBB>BBBAABB>A>ABB=ABB?:;:BBBCCDDBBABBBBAAAAAA@@@A;?567@@<@<BA@BBB???
@ATNG8:04554:04205
GATGGTAGTGCGTGAGAGAGAGACCAGAAGATCAGGAACTCTAGAAGAATTCAGATTTTTAACATCGAGAGTAAACGATAAAAAGAAGGTTTTACAAGACTCACGTTAACAATATTGCAGCAGTACGCACACAATCGAAGCGCAGTAAGGATGGCTAGTGTAACTAGCAAGAATACCACGAAAGCAAGAAAAAGAAGTACGCTATTAACTATTAACGTACCTGTCTCTTCCGAAACGAATGAGTACATAGATATACGTATAGCTACCATCGCAATTGCCTAGTCT
+
CAAA?B=BDBAA<<<666>A@@00+/775;A<;;;;@:>@@;;5;7;;6;<00/77;;;+;6:933==8>:;<=6888=====+::4828;;.88;488;:87855/56;;377535559>CCCCCEFCCC@@=@@@??BBBBCBBB@B?B;;8;AAACBBDABCCBCC<991::339;78818886==BCC3BB@BCCBB@@@A=@;?>>><@;@@CCD?BB@@@BB?B?BCF>BBB>AACBCCCCCCBBBBBBB99:BB===;;5;;;;==5;7?C?BBCB>>
@ATNG8:04554:04275
GATGGTAGAGTATCATGTGTATCTCCAGAAGATCAGGAACTCTAGAAGAATTCAGATTTTTAACACGAGAGTAAACGTAAAAAGAAGGTTTTACAAGACTCACGTTAACAATATTGCAGCAGTACGCACACAATCGAAGCGCAGTAAGGATGGCTAGTGTAACTAGCAAGAATACCACGAAAGCAAGAAAAAGAAGTACGCTATTAACTATTAACGTACCTGTCTCTTCCGAAACGAATGAGTACATAGATATACGTATAGCTACCATCGCAATTGCCTAGTCT
+
4844.4::==B===<566<66555;.544.49888:5?7:BBCC;;6;;8;?BBBBBDDD3C@CCCCBCDDBBA<AA@AAAA0AB>C<AAA=ADEADBBCCB@@@@C@CC?BAC?BCDCBBBBBBCEBCBCD?BBCC?CBBBBCCCAD@C:::;BBBCBCF@BAAACC?CA>AACADC???8?@><@ABBB3BG@BAACBBA@@794:>>@;?<88;DCACB=;;@@AE@CCE?CA@>@@@BCBBCCCCBCBDBCABBBBBABBC?B687>>5;7?C?CBBBBA
@ATNG8:04557:04247
GATGGTAGTATCTGTCTACGAGAGCCAGAAGATCAGGAACTCTAGAAGAATTCAGATTTTTAACACGAGAGTAAACGTAAAAAGAAGGTTTTACAAGACTCACGTTAACAATATTGCAGCAGTACGCACACAATCGAAGCGCAGTAAGGATGGCTAGTGTAACTAGCAAGAATACCACGAAAAGCAAGAAAAAAGAAGTACGCTATTAACTATTAACGTACCTGTCTCTTCCGAAACGAATGAGTACGAGAGAGCACACGTGATCGCAATTGCCTAGTCT
+
CCCB@BDDCBCB@@@AAABBA@:69:A@@??@@B@@;@;??>@?AA???<?9<=>99999(98A?B@>>BBA?A897:9999$9?;?5:;:*:??<@B@A@<000)02;;888:5;>@<BBBBCCCBCCBBC@CBA@<A:;;BCAA?B=@@@?@CA@ACBC?BA@?@@?::39999;8....*..-)--.-.-$-607888==BCC7<79=AD18166A@A;@:99@@A=?:??>8>00+0;>099BBBBBBBBB@@?BCCCAA???A=A;;?>??===?
@ATNG8:04563:04257
GATGGTAGTGTCGAGTATGAGAGTGTGTACTCATTCGTTTCGGAAGAGACAGGTACGTTAATAGTTAATAGTACGTACTTCTTTTCTTGTCTTTCTGTGGTATTCTTGCTAGTTACACTAGCCATCCTTACTGCGCTTCGATTGTGTGCGTACTGCTGCAATATTGTTAACGTGAGTCTTGTAAAACCTTCTTTTTACGTTTACTCTCGTGTTAAAAATCTGAATTCTTCTAGAGTTCCTGATCTTCTGGAGATACACATGATACTCTACCATCGCAATTGCCTAGTCT
+
////)////4<455;556<<>><;;>>;;;<<<:5::::39;37)//7///7277755.549:9>;8026,,,,,,,88199;:.:;)/-222,,---8388>9<<9<<A==A@CEDDCCA@=@BB?B?CC<<<BBB@BCCC9;;BBBB;;:ACB@??@A256>8@@;?<?AABBBBCC@CBCCC7A5;5;;;;;*;:;AB6:;ABBAB@;;4:=?=,=999?=@>BB=A@ABDCC@C@BBBDDE@DBD?BBECBCGDC;;<BBCBBCCB>BA@@AC<A=??4;;9=99
@ATNG8:04566:04245
GATGGTAGCGCATATCAGCGCAGCCCAGAAGGCATATCAGGAGCCCAGAAGTCAGGAACTCTAGAAGAATTCAGATTTTTAACACGAGAGTAAACGTAAAAAGAAGGTTTTACAAGACTCACGTTAACAATATTGCAGCAGTACGCACACAATCGAAGCGCAGTAAGTATGGCTAGTGTAACTAGCAAGAATACCACGAAAGCAAGAAAAAGAAGTACGCTATTAACTATTAACGTACCTGTCTCTTCCGAAACGAATGAGTACAGAGAGTACGATATGTCATCGCAATTGCCTATGT
+
BCBD@B:9:@BBACBD@A@A@A;;;09=@=A>?@BBBBBA=B;;<6;AB>CCBCA>C@CEDBCBE?BB?@=ABBBBCCC*;7;@@@;;:=@??/9499999'99<A?CCC9CEE?CBBBBCB@@?AABC?BAB@BBBEDCGCCBBBCCD@@=@AA@=@ABBCEIH@BBBBC@DCBB@@@@=>>?BCC<??:;;;;CBBBB<?87177777'7<8>AA@ABCBB@C?@@BC4:49?==@;;<<000?<?<?@@9??@587;;;;777;<<=>7747>==://.7..25+.(.535...6
@ATNG8:04567:04272
GATGGTAGCGCACACATAGATCAGTACTCATTCGTTTCGGAAGAGACAGGTACGTTAATAGTTAATAGCGTACTTCTTTTCTTGTCTTTCTGTGGTATTCTTGCTAGTTACACTAGCCATCCTTACTGCGCTTCGATTGTGTGCGTACTGCTGCAATATTGTTAACGTGAGTCTTGTAAAACCTTCTTTTTACGTTTACTCTCGTGTTAAAAATCTGAATTCTTCTAGAGTTCCTGATCTTCTGGATAGCGACGCGATATACTACCATCGCAATTGCCTAGTCT
+
::@A=<@BBBDBCBBBAABBAA=;99>>@:;19:;@;@@=@.5559955.59;9?:D7?@AA6;5;?944:99;.4444&4:.5/;:>200/0=:==B>BB<@::BBCACCCCCDBB@A@@?B?BC:;:A@CACDCC?DAAACCCCCCCCCBBBB@CCC@CC@C>@@BBBBCCC@A;:::6:=B>:::::*:AADD>BBBBBCCCCC?BBBB2BBBCC@C?CB?BBBBB@@>A@CCBBBC@BBC@A@ABBBA;;;;;;B@@@BAA=@BAAAB?B=@B?CCEB=;
@ATNG8:04550:04313
GATGGTAGTGTGTCTCTGAGAGTAGTACTCATTCGTTTCGGAAGAGACAGGTACGTTTAATAGTTAATAGCGTAACTTCTTTTTCTTTGCTTTCGTGGTATTCTTGCTAGTTACACTAGCCATCCTTACTGCGCTTCGATTGTGTGCGTACTGCTGCAATATTGTTAACGTGAGTCTTGTAAAAACCTTCTTTTTACGTTTACTCTCGTGTTAAAAATCTGAATTCTTCTAGAGTTCCTGATCTTCTGGAGATATCATCAGCGAGCTACCATCGATTCCGGATAGTCT
+
AAAB?BCCAA@@@@@@ABAHB@@;?BB@???@=@BBF=BB?C@CCCDBBB?BCE;;9)57<<<=:B:C>BBB;;49@9@BG@@+;;;6666@6>@@@:>?=9>@259=99@;?AAC???C<@@A>B?CCBBBBAA5;;@@;AAA;;9BBBBBCCCCA@=@BB<@@;?4;;::A@B@@6?55555$549.56@@@+;;=>@3;695559955.5555$5555516;@@;;000000+0;??EAA@?BBC@CCCGCBBBCCCCDCC=;;C@8<0.,,,),),)--69://
@ATNG8:04565:04346
GATGGTAGCTCGCTGATGATATCTCCAGAAGATCAGGAACTCTAGAAGAATTCAGATTTTTAACGCGAGAGTAAACGTAAAAAGAAGGTTTTACAAGACTCACGTTAACAATATTGCAGCAGTACGCACACAATCGAAGCGCAGTAAGGATGGCTAGTGTAACTAGCAAGAATACCACGAAAGCAAGAAAAAGAAGTACGCTATTAACTATTAACGTACCTGTCTCTTCCGAAACGAATGAGTACTACTCTCAGAGACACACTAATCGCAATTGCCTAGTCT
+
59557=>>=<=<>;;;??;99=BBB9=>B6;>99543:3:=<555;733-3-33388;<<+848=888:<<333,39;<===+=@;?5>>>0>@B=?AAB@BBBC@C>@A>@AE@ECCBBCBBEDBCDCCBCAA@ABABBCBBBBB?C?AA@=@BBBBCAA>ABBA@A899=@??;??===8><<:=BBBB3BC>AACCB==>>8=8==>@5;5;;@@B@B@@@B@@=A<>?B>BBB?BBBBBBCBAA????AABBBBBCB>>><@@@??<?<CC?AAA@00
@ATNG8:04572:04371
GATGGTAGTGTCAGTGCGCGTCGTCCAGAAGATCAGGAACTCTAGAAGAATTCAGATTTTTAACATCGAGAGTAAACGATAAAAAGAAGGTTTTTACAAAGACTCACGTTTAACAATATTGCAGCAGTACGCACACAATCGAAGCGCAGTAAGGATGGCTAGTGTAACTAGCAAGAATACCACGAAAGCAAGAAAAAGAAGTACGCTATTAACTATTAACGTACCTGTCTCTTCCGAAACGAATGAGTACACATCGTCGTGTCGTGCTACCATCGCAATTGCCTAGTCT
+
:;559><<ABBB;;;;<<<<<<<<<8;;96;;655>15.55:988:.44.3537484<<<)<23388:9968887/6-,,,222',,(-(/888'6/33(3;33352222'2+2245554777;>>@>>?CCCBBBD@CCCC?BA@???887:?BAB@CCCCAAAC?AAAABB@BB?BBB<>>AA?9@>><>CEDD2BA;A:::AAAAA:>:=>>@5:7;>BBC@DBBBBCC?B?AFE>F??=@BCCBBACBBBBAACCBBBBBBBABCC@B>>>BB?B?BB?BCCB>>
@ATNG8:04573:04371
GATGGTAGTATCTGCACACTCTGTCCAGAAGATCAGGAACTCTAGAAGAATTCAGATTTTTAACACGAGAGTAAACGTAAAAAGAAGGTTTTACAAGACTCACGTTAACAATATTGCAGCAGTACGCACACAATCGAAGCGCAGTAAGGATGGCTAGTGTAACTAGCAAGAATACCACGAAAGCAAGAAAAAGAAGTACGCTATTAACTATTAACGTACCTGTCTCTTCCGAAACGAATGAGTACTACTCTCAGAGACACACTAATCGCAATTGCCTAGTCT
+
@;:57<<=???<;;;>>>@?>=@AB>BBA;==:;9>9=.44;455<8?=7::77773333$35::;<;;;<377)87;:999$9>:>299909ABACCCCCCCCC?C?BB@BCC@@@ABCCDCCDDC@@@DD?BAAA?BBCACCAA>A@C;;:;BBCCDDD?CCBAAA?BB?>>?<??CCC:???=?FFDC2CC?BAA?A@@@A<>:>=BB9<9<=@@@?CAAA@@@;?<?@@9ABA>BCEDDCAAACBBBDDBBBBBBB@@??;?788=:?:??=?BBAAA
@ATNG8:04541:04428
GATGGTAGCGCACACATAGATACAGTACTCATTCGTTTCGGAAGAGACAGGTACGTTAATAGTTAATAGCGTACTTCTTTTTCTTGTCTTTCGTGGTATTCTTGCTAGTTACACTAGCCATCCTTACTGCGCTTCGATTGTGTGCGTACTGCTGCAATATTGTTAACGTGAGTCTTGTAAAACCTTCTTTTTACGTTTACTCTCGTGTTAAAAATCTGAATTCTTCTAGAGTTCCTGATCTTCTGGATAGCGACGCGATATACTACCATCGCAATTGCCTAGTCT
+
7/0/+//>BBBBBCDEFDCBCCBBBCBBBCCB?A@@B;@?<@:@<A@BBE@BBBBB?B<??;;5925;;;:<<:@::>>>>,00*/////(--//)//737824449:;:@CDCCBCIACBB@B@BCCCCCCC>A@CC?BBCAAACCCCCCCCBBB?CCC@CC>?>?BBBBBBCD8=:9:9.;=A;;;;;;*;@@@B=BCCCCCCBBB?BBBB2BBBBB9;9;C?CCCCCDB?B?CCCCCC;;:D@CDCCAB;;;;@AABCCCBBB@DA@@BC9<:;C@CEFABB
@ATNG8:04551:04437
GATGGTAGCGAGCGAGTGTGTATACCAGAAGATCAGGAACTCTAGAAGAATTACAGATTTTTAAACACGAGAGTAAACGTAAAAAGAAGGTTTTACAAGACTCACGTTAACAATATTGCAGCAGTACGCACACAATCGAAGCGCAGTAAGGATGGCTAGTGTAACTAGCAAGAATACCACGAAAGCAAGAAAAAGAAGTACGCTATTAACTATTAACGTACCTGTCTCTTCCGAAACGAATGAGTACTATGTAGAGCTCTATACTAATCGCAATTGCCTAGTCT
+
----055589445999::;?A@;;<7;;>9554999.4.488:::;67746)----/////$//(/889788837723;<<>>A+<>79-333&38829<98888:?=@?BC>BBC7:444<ACBBCCCBCCCCBCCCD?BBBA@@@@>C?C;;9;CCACCCC@BBBCCB?BB>AA@=>?999+7=>=BBDDD39:99@AABBBBB?B?A===1818?BAB@CA@@ABA?A>@@@;>@@;@??CCDCCBBBCBBBBBBBA???AA=:====<8<:AA>AAB:::
@ATNG8:04571:04412
GATGGTAGGACGAGCGTCTGAGAGGTACTCATTCGTTTCGGAAGAGACAGGTACGTTAATAGTTAATAGCGTACTTCTTTTTCTTGCTTTCGTGGTATTCTTGCTAGTTACACTAGCCATCCTTACTGCGCTTCGATTGTGTGCGTACTGCTGCAATATTGTTAACGTGAGTCTTGTAAAACCTTCTTTTTACGTTTACTCTCGTGTTAAAAATCTGAATTCTTCTAGAGTTCCTGATCTTCTGGATATGAGTGACTCGTGCTACCATCAATTGCCTAGTCT
+
A@?D?CCD=AB@AACBCBBAAACC?BBCCD@A>ABCE>CC?C?CCCCDBB=CCCCC@C@CCCC?D=BBDCBBBDGAAAAAA1@A@AABB>BDCDACEC@CD9::@EDF@CECBBACC?CCD?C?CCCBAB@@>@CCC?CCCCBBBBCCCCCBBAB?CBB?BB?B@BBCDDDDCC@CBBBB9B=@<99999*9BDDF=AABBCCCBBA4;;;;*;AABC@C@CD?BBDCCBB?A@AABDCC?BBC@CCCCDCCCCCCBBDA???CC?BABC@C@CB?BCDABA
@ATNG8:04576:04400
GATGGTAGTGTCGATATGAGAGTGTGTACTCATTCGTTCGGAAGAGACAGGTACGTTTAATAGTTAAATAGCGTAACTTCTTTTTCTTTGTCTTTCTGTGGTATTTCTTGCTAGTTACACTAGCCATCCTTACTGCGCTTCGATTGTGTGCGTACTGCTGCAATATTGTTAACGTGAGTCTTGTAAAACCTTCTTTTTACGTTTACTCTCGTGTTAAAATCTGAATTCTTCTAGAGTTCCTGATCTTCTGGATAGCGACGCGATATACTACCATCGCAATTGCCTAGTCT
+
0048399799////77:;;;B@;;<<=<<<=54.44/)/727)/////::4<95555)5.5944.55)5559955.5<05/===+<<<+///99(///38-3333(3;5888==?:@CCCBBAA=BAB7;7;CBBBCCC@BB;;5;@@@@@;;;BBBBB@::49>>=CC@C@BBAA@@@@?>?9:::-9:@299999$94>>D7C9000/////)///&/<;5646:>A:<<<655>7;7;>=;;;055;:=>;;;@@;:;:9:B@@@B@@=;;:?@A=B?AA<@DD?@@
@ATNG8:04539:04473
GATGGTAGCGCATATCAGCGCAGCCCAGAAGATCAGGAACTCTAGAAGAATTCAGATTTTTAACACGAGAGTAAACGTAAAAAGAAGGTTTTACAAGACTCACGTTAACAATATTGCAGCAGTACGCACACAATCGAAGCGCAGTAAGGATGGCTAGTGTAACTAGCAAGAATACCACGAAAGCAAGAAAAAGAAGTACGCTATTAACTATTAACGTACCTGTCTCTTCCGAAACGAATGAGTACGATGAGAGAGCTCTCTCTATCGCAATTGCCTAGTCT
+
AABC?BBBBBAC@ABBCBBDBBBBC?CCC@CCCBBB=@=@CCCCCC@AA?A@CCDCCCCC2C@DCCBBCCCCCD>CBBBCCC5CC?B;@@@8ADDBCCCBBBC@?<A@CC@CCD?AAAACCCDCCCCCCDCC@CCBB?BBBBCCBB@CACA@?ABBCCCCD@@@@CCC?AB=BA@<>???<8@9939@ABB3BC?B?>@BBCBB?B?CAB?7868BFCCACBBBBBC?B@BCC>BBC@???BBB@@ABBBBBCDCBBAAAAA>BAB?==9=;>A=AAD???
@ATNG8:04564:04461
GATGGTAGAGTATCATGTGTATCTCCAGAAGATCAGGAACTCTAGAAGAATTCAGATTTTTAACACGAGAGTAAACGTAAAAAGAAGGTTTTACAAGACTCACGTTAACAATATTGCAGCAGTACGCACACAATCGAAGCGCAGTAAGGATGGCTAGTGTAACTAGCAAGAATACCACGAAAGCAAGAGAAAGAAGTACGCTATTAACTATTAACGTACCTGTCTCTTCGAAACGAATGAGTACGTGTGACGTACGTGAGCTACCATCGCAATTGCCTAGTCT
+
9:5:5<<<==BA====@>CBB969B<@==:;@;>>C@C@CDCC@@A?DC=B=@?@:::::';<AA@C>>DCBCB;BC;;;;<$;@=@>BBB9BBC?@@@@@@B;;699?@=BBC@CBBBBBB@@ACCCDCCD@CDCC?BACBBCAA>B?D::8;BBBBBBC@DEBAAC?AA?ABC?BBBBA;A:949@==?8?@<ABBCCCDCC@C?CCCC?B?BDCCE@CBA@;;;>C<;;0:?==?ABBCCCCBCBBCBBBCCBBCCCCDCC@AAABBB@D@CC?CBBBBB
@ATNG8:04572:04470
GATAGCGCATATCAGCGCAGCCCAGAAGATCAGGAACTCTAGAAGAATTCAGATTTTTAACACGAGAGTAAACGTAAAAAGAAGGTTTTACAAGACTCACGTTAACAATATTGCAGCAGTACGCACACAATCGAAGCGCAGTAAGGATGGCTAGTGTAACTAGCAAGAATACCACGAAAGCAAGAAAAAGAAGTACGCTATTAACTATTAACGTACCTGTCTCTTCCGAAACGAATGAGTACGAGAGTCAGAGCAGAGCTACCATCGCAATTGCCTAGTCT
+
005:;<::@>>96959@?>95505969>>=;=9.5254?9>?B?C@?A?ABBBDDED5B@CICCCBDFCCC>CB;;;;;*;@=@?BCC;CBA=BA?@AB?;<6;=@D@ECC>AACCCDBBBBBBCBB;;:<CCC?BBCBBBBA?C?CAA=AAB@@BAB?CCCDCC?AA=:::>ABBCE>?@??AAAAA2AB@BBABDDDCC997:><=18189;A@@E@;;;AA>A?BCD>CBB?BCBBAAABBA@98999:CCCCAAE????B??;>B@E@BBABBBA@;
@ATNG8:04602:03868
GATGGTAGAGTACAGGTGTAGTAGACCAGAAGATCAGGAACTCTAGAAGAATTCAGATTTTTAACACGAGAGTAAACGTAAAAAGAAGGTTTTACAAGACTTCACGTTAACAATATTGCAGCAGTACGCACACAATCGAAGCGCAGTAAGGATGGCTAGTGTAACTAGCAAGAATACCACGAAAGCAAGAAAAAGAAGTACGCTATTAACTATTAACGTACCTGTCTCTTCCGAAACGAATGAGTACTATAGACTATCTGAGACTACCATCGCAATTGCCTAGTCT
+
;;;;9<;;9<@@</0)/<;//6B@@B>@BA@CCCC;;6;=A@@AA@>;::3:9===<;;;;';1;;>?@BBBA@C;8796@@>+==05.5==0==>9=>::.5>:?<8=95949>?9>@?;ABBCCCAAAAA@@@DB@@>@AB>@=00+0*/9:85//::///6:::547:;;,3384899:>6877,337;7,8A;?:@B?;699)/)/8862969>CBC?BBBBCCB8:70A@5==;-00>;;>@@9:9@>987774;;;;=<<;69=7338<?7@@>@C>CBB
@ATNG8:04589:03914
GATGGTAGACATATCGTACTCTCTGTACTCATTCGTTTCGGAAGAGACAGGTACGTTAATAGTTAATAGCGTACTTCTTTTTCTTGCTTTCTGTTGGTATTTCTTGCTAGTTACACTAGCCATCCTTACTGCGCTTCGATTGTGTGCGTACTGCTGCAATATTGTTAACGTGAGTCTTGTAAAACCTTCTTTTTACGTTTAACTCTCGTGTTAAAAATCTGAATTCTTCTAGAGTTCCTGATCTTCTGGGTGCGCTACAGTCTCTCTACATCGCAATTCCTAGTC
+
/0//4:988::===;;;>;;9666?>AAA@9:.59?<745045::;;<==8<=:::8<8;:88486=88893333,33888'7717775-777?:@18255'5..3333./(-55-..5505?A<B=888:756;497;>:=A>>;>=999<99:665)/..49;0518===?=>>?15/;;<.<9=,/-777+77779+-+/:::=;===1////(////97;5@B<>>?@A@@=@=>>>A??:>:::1:;;?@AADAAAAA?@@AA?::9::;8<696::6,,
@ATNG8:04589:03926
GATGGTAGAGTATCATGTGTATCTCCAGAAGATCAGGAACTCTAGAAGAATTCAGATTTTTAACACGAGAGTAAACGTAAAAAGAAGGTTTTACAAGTACTCACGTTAACAATATTGCAGCAGTACGCACACAATCAAGCGCAGTAAGGATGGCTAGTGTAACTAGCAAGTAATACCACGAAGCAAGAAAAAGAAGTACGCTATTAATATTAACGTACCTGTCTCTTCCGAAACGATGAGTACGTGTGACGTACGTGAGCTACCATCGCAATTGCCTAGTCT
+
////6;99;=<4555555;;<5555.4445:445::587::49449399495:<:44999$9.55565797777)///////$//2727<;&///)///999:<<<7:49848;;28;779444595555555.55>4994/////)-0--/)///77577)//7//3-3336<::7:998488828;999'33,33333;933.3,299.5/22555.559;;7729,//;3:9;//55344<:::=?===:5548888986382,,,,(,(,,0256333
@ATNG8:04599:03899
GATGGTAGGTGCAGCATGAGTGTATCCAGAAGATCAGGAACTCTAGAAGAATTCAGATTTTTAACACGAGAGTAAACGTAAAAAGAAGGTTTTACAAGACTCACGTTAACAATATTGCAGCAGTACGCACACAATCGAAGCGCAGTAAGGATGGCTAGTGTATCTAGCAAGAATACCACGAAAGCAAGAAAAAGAAGTACGCTATTAACTATTAACGTACCTGTCTCTTCCGAAACGAATGAGTACGAGAGTCAGAGCAGAGCTACCATCGCAATTGCCTAGTCT
+
:5555::<;AA@555;;<<=@@@@;;2:9=3998::=<A>AAABBCC?CB?@=@@@:;;;;*;>EDDBBBBABBB9@AA?9>9*;?=B?BBB4A;:6:AB;:;@;;69=@@>ACCABABBBDBBBBCAAACBB>B@@@=@@BBB@@@=B@BBB>BCB@@A@CBCAA:::=AB=ABE=AAA@?8<8929>>?@.@A=><?>BBCCA?A<AA@@<?;=:AAC@CCBBB@@6;7;AA<BCC>@@BBBBBBBC???BBBABAABA::9?>9>@@A@A=B>BB<@:;9BB
@ATNG8:04603:03907
GATGGTAGTGTCATATGAGAGTGTGTACTCATTCGTTTCGGAAGAGACAGGTACGTTAATAGTTAATAGCGTACTTCTTTTTCTTGTCTTTCTGTGGTATTCTTGCTAGTTACACTAGCCATCCTTACTGCGCTTCGATTGTGTGCGTACTGCTGCAATATTGTTAACGTGAGTCTTGTAAAACCTTCTTTTACGTTTACTCTCGTGTTAAAAATCTGAATTCTTCTAGAGTTCCTGATCTTCTGGATAGCGACGCGATATACTACCATCGCAATTGCCTAGTCT
+
////5:99@BAA<;;;CBBBBBBBBA@A:55:3=9>909<24055=<<B@:??6:58=499;925.5@=>6::BC<?@>>>,;;59?:;:04448:289:5664///99B?CDDCAAAIACCB@C@CCCCBBBD?BB;;6<ACCCCFCCFABCDCCC@FGD@CC?B@A@@BCCDCG@A;;;;.;<@<<;;;.;@@AB>DBDCDECBBB?BBBB2BABACAGACC?CCCCCBB?B?BBBCCC@BBBACCBBBDB;;;;BBCIDFEFF@B@;;<C@C@BB?ABB@;;
@ATNG8:04614:04038
GATGGTAGGCGAGAGTGAGACGCAGTACTCATTCGTTTCGGAAGAGACAGGTACGTTAATAGTTAATAGCGTACTTCTTTTTCTTGCTTTCGTGGTATTCTTGCTAGTTACACTAGCCATCCTTACTGCGCTTCGATTGTGTGCGTACTGCTGCAATATTGTTAACGTGAGTCTTGTAAAACCTTCTTTTTACGTTTACTCTCGTGTTAAAAATCTTGAATTCTTCTAGAGTTCCTGATCTTCTGGTGTCGTCTATCATGTACTTCCATCGCAATTGCCTAGTCT
+
:;557==>?@?;;555<==BCAAABCBBBBBC@BBBB=BA>A>@@@BBAA?BB@@@>A=@??@?C788A@@A?8<899:9:$7738777.3=:=9A@A<AA?A?ABBB?BBBBCB8768ED=G<=>===<===>>>B<???@@@B>>>B>>:::A::;:9=<7<:;;;B???AA:==AAA5A8=7:::::+;>==>3;;?;;;<<//+-999+9-///@9@9??;?@CB?>>=C=AA==//,/886;:::?==<?@@@@<<<:949<@<=>=<8<7;;5;===>=
@ATNG8:04621:03990
GATGGTAGTGCGTGAGAGAGAGACCAGAAGACTCAGGAACTCTAGAAGAATTCAGATTTTTAACATCGAGAGTAAACGTAAAAAGAAGGTTTTACAAGACTCACGTTAAAATATTGCAGCAGTACGCACACAATCGAAGCGCAGTAAGGATGGCTAGTGTAACTAGCAAGAATCCACGAAAGCAAGAAAAAGAAGTACGCTATTAACTATTAACGTACCTGTCTCTTCCGAAACGAATGAGTACGTGTGACGTACGTGAGCTACCATCGCAATTGCCTAGTCT
+
?:957:::<A::6@;;;@@>>>00+/-838./0///393//////947646533333888'81733393333339/7733333$33,3,333&377389::766--(---&---2;;=<<<=@@ACDDCBBB@CCBB>AACBAABB=A@C9:::BCBCBCF@G999CC???<?;6;;887187728;;=B1BB@BBBBBB@AA5758A?>7;7;A@@A@CCAAAA@3939==6=@?=AABBBFCCBBBBCBBCDBBBCCCCB??;?999@B?B?DC<AACCAA
@ATNG8:04602:04073
GATGGTAGCGCATATCAGCGCAGCCCAGAAGATCAGGAACGTCATAGAAGAAGTTACATAGATTTTTAACACGAGAGAAACGTAAAAAGAAGGTTTTTACAAGACTCACGTTAACAATATTGCAGCAGTACGCACACAATCGAAGCGCAGTAAGGATGGCTAGTGTAACTAGCAAGAATACCACGAAAGCAAGAAAAAGAAGTACGCTATTAACTATTAACGTACCTGTCTCTTCCGTAACGAATGAGTACCTCTCAGACGCTCGTCCTACCATCGCAATTGCCTAGTCT
+
////+//99=455<554:=<;<;;;37995///8--(/2//////9660//)//38///3444444$48334;554<<<4:453;;;'7717,3333$39917686/----(/463.33505;::BCAAABDDBBBBB?AAAA@BCBCCBAB?B@CCB?BBBBAABB?BBC@@;:=E=???8<;?@D;>;;488888(593222588832(-)-222(-)-399<8>>;;;==9=9;A@@BAB?A@@AA@@=@AABCE@@@DA??@@>@A@=@000>><>:?C?CBB:99
@ATNG8:04603:04072
GATGGTAGAGAGAGCTCTCTCATCGTACTCATTCGTTTCGGAAGAGACAGGTACGTTAATAGTTAATAGCGTACTTCTTTTTCTTGCTTCGTGGTATTTCTTGCTAGTTACACTAGCCATCCTTACTGCGCTTCGATTGTGTGCGTACTGCTGCAATATTGTTAACGTGAGTCTTGTAAAACCTTCTTTTTACGTTTACTCTCGTGTTAAAAATCTGAATTCTTCTAGAGTTCCTGATCTTTCTGGTGTCTGATCTGTATCACTACCATCGCAATTGCCTAGTCT
+
>?:;8;:>AA9;5<<;;;<;;666=;;;;;;B:BBBF?BB@B?@@@<<=>2959985:8559:5:7;???B@?>B8==>>>.964>000/:9>-9466.6;69/////(/688;==>:888=A<AAAA@>>>;?>==8;;;===@>>=BBA;;;;5;==:==7=:;;;?===@?:>====/=8=5;;@@@/@@>?>8>??===?>;;57:99+:///=7=7@B=AAB>>>=<A<AA;;888-8<<76///9//8;;?>?@@@AA@@<@A==//+/17717??@;;
@ATNG8:04607:04056
GAATTGGTAGCGCGATATCAGCGCAGCGCATATCAGCGCAGCCCAGAAGCATACAGGAACTCTAGAAGAATTCAGATTTTTAACACGAGAGTAAACGTAAAAAGAAGGTTTTACAAGACTCACGTTTAACAATATTGCAGCAGTACGCACACAATCGAAGCGCAGTAAGGATGGCTAGTGTAACTAGCAAGAATACCACGAAAGCAAGAAAAAGAAGTACGCTATTAACTATTAACGTACCTGTCTCTTCCGAAACGAATGAGTACGATGAGAGAGCTCTCTCTACCATCGCAATTGCCTAGTCT
+
//)/)/)/988>0//997;::9999555;;>>A>;;555:9:>766/6999---88(,(,55--//1661943//88888$/(////333399913333333$4939.444&4;<6<=695<<595)95>>;@5;7;;;9BBBCBB@BAA@CB@CCBC?BA@A@@@@=@=ABB?BBCCCB;;69???AD@CB?@@@<@>>@?9>>@=@BBBB3BB@BBCBBABBB>B@;;;B=A=CCCCC@BECCCCC?B?A@B<ABB>BBBA@@ACA::;@BCA@@@@@@?????<>A@@>>:>:00*0<<<??
@ATNG8:04613:04074
GATGGTAGTGTCATATGAGAGTGTGTACTCATTCGTTTCGGAAGAGACAGGTACGTTAATAGTTAATAGCGTACTTCTTTTTCTTGCTTTCGTGGTATTCTTGCTAGTTACACTAGCCATCCTTACTGCGCTTCGATTGTGTGCGTACTGCTGCAATATTGTTAACGTGAGTCTTGTAAAACCTTCTTTTTACGTTTACTCTCGTGTTAAAAATCTGAATTCTTCTAGAGTTCCTGATCTTCTGGTATGACTAGTGTACTACTACCATCGCAATTGCCTAGTCT
+
5;>C@CBBC@BCCCBBCCCCBCCDDDBBCCBA>BFCG=BB@CADCBBAAC?CBBCB@D@CBCC@D@CCBBBCCCC?@@EDD5CB?CCCD=ABAA=AAB=BB?BCBBBB>AACDCDFDABBB=@=@BBBCCCE>ABCCBCCCABBCCBBBDDDCCB@CBB?BC?B:;;AA@@@BB>BDCCC;C@C@CCCCC3BB;;;/;?@@@AB;;<@BKIK5J;;=D@H@CCACCCCECB@B@BC@AAC@BBB@BBBCBBBBCCCBBCCCCDCC@CCBCBD?C9;:?BCBBBB
@ATNG8:04599:04100
GATGGTAGCGCATATCAGCGCAGCCCAGAAGATCAGGAACTCTAGAAGAATTCAGATTTTTTAACACGAGAGTAAACGTAAAAAGAAGGTTTTACAAGACTCACGTTAACAATATTGCAGCAGTACGCACACAATCGAATCGCAGTAAGATGGCTAGTGTAACTAGCAAGAATACCACGAAGCAAGAAAAAAGAAGTACGCTATTAACTATTAACGTACCTGTCTCTTCCGAAACGAATGAGTACTGCGTCTCACTCTCGCCTACCATCGAATCACGAAAGTCT
+
A@?;8;::?B;;;9:@AB@BACCCD?BBB>AB@A@@:@:>ABBBBC?AA=?:;<=:99999#56;;9;;<;;;::17/00;7;'00)/)///&//5.59955/7//)/277)//83888:<<<BBBBBBBAAB@C@;;5:>=?BCBB>BC;;7;;;<CFCDBDCB@;<5;;59?@;@BBB987::777777#7768<:?>789=:=8:9>>)0,0@><>@C;;;BAA==+000+000*0=<:ABA?@@BB;<;D:;9>@;:4:59699:5505<>>@@C:A999
@ATNG8:04602:04125
GATGGTAGTATCTTTCTACGAGAGCCAGAAGATCAGGAACTCTAGAAGAATTCAGATTTTTAACACGAGAGTAAACGTAAAAAGAAAGGTTTTACAAGACTCACGTTAACAATATTGCAGCAGTACGCTCACAATCGAAGCGCAGTAAAGGATGGCTAGTGTAACTAGCAAGAATACCACGAAAGCAAGAAAAAGAAGTACGCTATTAACTATTAACGTACCTGTCTCTTCCGAAACGAATGAGTACGAGAGAGCACACGTGTCTACATCGCAATTGCCTAGTCT
+
:@?;9B=BCBBBBB=BCCCCBCBAA<DCC@CAA@BC?B>AA@<;=@900+0:==:===<=,<:???>==BBBBE>C<>><<<,988(7;?AD8A@B<@?;>==>AA=A<AA:::::>>@@AAA@@@@A???@A<A>=><>==AA@888189=?@=A@;;;BBB=B===BB?BD@BBB???9990966/8A@>@/8838===AA>>><@<@BAA;?;?>8:;<@@BD<<<=B<@@A:AAA=???A888887BCAA?>>>@@@BAA=>=>>?AAA<@<?@<>>>>;:
@ATNG8:04606:04101
GATGGTAGTGTGTCTCTGAGAGTAGTACTCATTCGTTTCGGAAGAGACAGGTACGTTAATAGTTAATAGCGTACTTCTTTTTCTTGCTTTCGTGGTATTCTTGCTAGTTACACTAGCCATCCTTACTGCGCTTCGATTGTGTGCGTACTGCTGCAATATTGTTAACGTGAGTCTTGTAAAACCTTCTTTTACGTTTACTCTCGTGTTAAAAATCTGAATTCTTCTAGAGTTCCTGATCTTCTGGATAGCGACGCGATATACTACCATCGCAATTGCCTAGTCT
+
:;BC>@<@:5555;:::0/------5799:<@8@ACB=BB@D@CCBCBBB?ABB;;:<?CCCC@B@CEIDD;<<GADCGEF5@A?@BCC=BB@@<@>B>BC@AAABCEAGGCBBBCC@CFF?@>BFCCBBBC?CDCC?CAAACCCCCCCCCCCCC?BBB?BB@C?BBEBBBBAB=@;;;;.;5;@;;;;.9@==>:?=@@BBBA@A=B@BB2BA@::4:5;A>BBECBBB?C@CCCDBB?B@D6;;;;000000000ABA@A@A6999939459<<8=@?CCC
@ATNG8:04607:04105
GATGGTAGACACGTGTGCTCTCTCGTACTCATTCGTTTCGGAAGAGACAGGTACGTTAATAGTTAATAGCGTACTTCTTTTTTCTTGCTTTCGTGGTATTTCTTGCTTAGTTACACTAGCCATCCTTACTGCGCTTCGATTGTGTGCGTACTGCTGCAATATTGTTAACGTGAGTCTTGTAAAACCTTCTTTTTACGTTTACTCTCGTGTTAAAAATCTGAATTCTTCTAGAGTTCCTGATCTTCTGGAGATATCATCAGCGAATCGCAATTGCCTAGTCTT
+
<0557554<<<:95=;;;=<955:;999;6669==@>7>>@B:CC9899:)/////)/)33345:044>:7339;1333333#3349379(3:<<9>;993/0*///(/6606888<:663...27278922258288?A:675=:::=;<<==756716579::18069:==<<<A596989-8)/*/3;;;,66699+//877325//+-9;9,3-//<696>@;@@@@<>><A:>>C<761///77777;==>>BAA<660///99495996:>><;;4
@ATNG8:04611:04120
GATGGTAGGCGACATACATACGCGCCAGAAGATCAGGAATCTAGAAGAATTCAGATTTTTAACACGAGAGTAAACGTAAAAAGAAGGTTTTACAAGACTCACGTTAACAATATTGCAGCAGTACGCACACAATCGAAGCGCAGTAAGGATGGCTAGTGTAACTAGCAAGAATACCACGAAGCAAGAAAAAAGAAGTACGCTATTAACTATTAACGTACCTGTCTCTTCCGAAACGAATGAGTACGAGAGTCAGAGCAGAGCTACCATCGCAATTGCCTAGTCT
+
;:<B55447:;44;555;;;>>===9<561555<9;5;5;;56/7398(-(---59;;;+;+/499988:8880334:<<<*<<7<8=<;0<6616@A@@@@@@;?:?A?;;;@CCBBCCC<;:AA@ABCB@AA?@<>@?@A::99@<@9969BCAAA??=>>?A??;?B>??>0////*/886;?????'::7:///66=;=18/555:-5.57?>@?C958BA?9=9;;;577707>=AAA??>>?;?@@777>?>:79???8===<=@=A7:9;@998??
@ATNG8:04625:04100
GATGGTAGTGTCATATGAGAGTGTGTACTCATTCGTTTCGGAAGAGACAGGTACGTTAATAGTTAATAGCGTACTTCTTTTCTTGTCTTTCTGTGGTATTCTTGCTAGTTACACTAGCCATCCTTACTGCGCTTCGATTGTGTGCGTACTGCTGCAATATTGTTAACGTGAGTCTTGTAAAACCTTCTTTTTACGTTTACTCTCGTGTTAAAAGTCTGAATTCTTCTAGAGTCCTGATCTTCTGGAGATATCATCAGCGAGCTACCATCGCAATTGCCTAGTCT
+
;;958;;;BCBC<<===BAAECABBB@@?BBA;@@A@9>@0505;<566;6;=;@;?B?@@@@=@=AA@<<<::<.4444&4;.59;>A3995@A9@??7;;7433;8;7<@@CBACCADCE@B@BC@A@CCC=AACC=ABBBBCBCCCCDCCCBC@CCB@BC?C@CBBCCABBB>ABBBB;B?C>;;:;:*;A?AB>BBEBBBBA@A?ACC<CCBBBF@D@CB@CCCCCAAB?CCED@@<@@@?BCCEEDCCCBBCCDBCBD?>:@?@@@C?A?@@<@AB;;;
@ATNG8:04591:04166
GATGGTAGAGTATCTGTGTATCTCCAGAAGATCAGGAACTCTAGAAGAATTCAGATTTTTAACACGAGAGTAAACGTAAAAAGAAGGTTTTACAAGACTCACGTTAACAATATTGCAGCAGTACGCACACAATCGAAGCGCAGTAAGGATGGCTAGTGTAACTAGCAAGAATACCACGAAAGCAAGAAAAAGAAGTACGCTATTAACTATTAACGTACCTGTCTCTTCCGAAACGAATGAGTACTATAGACGTGTCTCCTACCATCGTTCTCCTTAAGTCT
+
BBBC@CCCB@BBBBCCCCCCCCCCACCC@CCBCBB?B@CCCBABA?BC@B@BCCABBBB2B@BBBCCCCAACC@C@@AA@@,@A=@5;;;-;AA=AIECCCC;:7;@DB?BBB@BCCCDCCBCCCCCBBCC@BBA@=@@@@ABBB?C@C@@>ACBBBCBB?BBCCCC?DC????<??AAA;::9:?ABEC3BC?BBBBB@@??<?:==AA=A<A@CAD?CCAAAAA8:8:CD>CAA?BCCBBBCCCCCBB?;;BA@@@:>>A=A>>>><??<7@9@9=9//
@ATNG8:04618:04143
GATTAGAGTATCATGTGTATCTCCAGAAGATCAGGAACTCTAGAAGAATTTCAGATTTTTAACACGAGAGTAAACGTAAAAAGAAGGTTTTACAAGACTCACGTTAACAATATTGCAGCAGTACGCACACAATCGAAGCGCAGTAAGGATGGCTAGTGTAACTAGCAAGAATACCACGAAAGCAAGAAAAAAGAAGTACGCTATTAACTATTAACGTACCTGTCTCTTCCGAAACGAATGAGTACTGTATCTATGTGTGCGCTACCATCGCAATTGCCTAGTCT
+
84:44899@A@@A@A@CCBBBBB@CBB@;;5::83>;@=9::@@<@B5;;6;A@BB@@@+@=@BCCCAA9::;)555;;<<+<=9=8@@@4@;;8;CCCCBB@?=@?BB@BCC@BCCABBEDDBBAB<;;A=@999:?><A<A<@;@;?AB=BCCCCCCD?CDDBAA?BC?BBA4999992:@@;999999%0>9=0//??BBA@D?>?AA<@<@ACCC?BCCCCCC<@<@@?<A@@=@CAABBBB???CCB??>AAAAAABABB?CBAAAB@C@AA?@BC@@@
@ATNG8:04608:04281
GATGGTAGGACGAGCGTCTGAGAGGTACTCATTCGTTTCGGAAGAGACAGGTACGTTAATAGTTAATAGCGTACTTCTTTTTCTTGCTTTCGTGGTATTCTTGCTAGTTACACTAGCCATCCTTACTGCGCTTCGATTGTGTGCGTACTGCTGCAATATTGTTAACGTGAGTCTTGTAAAACCTTCTTTTTACGTTTACTCTCGTGTTAAAAATCTGAATTCTTCTAGAGTTCCTGATCTTCTGGTGTCGTCTATCATGTACTACCATCGCAATTGCCTAGTCT
+
<<<=;CCC?B<<665:<<<566:;8<;:;A>@;A<AC>@@>@?AA966=>7;<BCC>B?BCCC@D@CCCCBB@<A;;;;;;*;B=BCCD<A?@A?BBDFHE@CBBBAJACCAAA@@C?@@BAH@DB;;:;;B?BCBC@CBBBBB000000@000@<ABB?AA=A=A@@@BBBBC@A;;;;6;>I>CDGGG5DCCCG=;=FCHCCBBB5;;;;*;@@BB6;5;;=9:9??>>9<9<==>>>:><>9><;;=@999559@AABCBCC@B@??@A=@>BB@CICHBB
@ATNG8:04609:04253
GATGGTAGGTGCACATGAGTGTATCCAGAAGATCAGGAACTCTAGAAGAATTCAGATTTTTAACACGAGAGTAAACGTAAAAAGAAGGTTTTACAAGACTCACGTTAACAATATTGCAGACAGTACTCACACAAATCGAAGCGCAAGTAAGGATGCTAGTGTAACTAGCAAGAATATCACGAAAGACAAGAAAAAGAAGTACGCTAATTAACTATTAACGTACCTGTCTCTTCCGAAAACGAATGAGTACGAGAGTCAGAGCAGAGCTACCATCGCAATGCCTAGTCT
+
777:1444.444::556;666669=8<:;5:@<;;?<@=@AA>?9:89C@C=B??;;;;;':::956<;?;<@@6=666>>@+>C@C?BCB70/@;0.-5-,---(/)/91//4689:///88-//98//3333(3;22+26756-265.99<595955594925::==A>;:69=<@>9555)555;744444$4<3445<665=9=:?7:555.5.599;;6;;;;;;97;34444&49;.44:8889:6///666889998889:99.33779<.555.55/:</
@ATNG8:04633:04277
GATGGTAGGCACTGCGCACACATCCCAGAAGATCAGGAACTCTAGAAGAATTCAGATTTTTAACATCGAGAGTAAACGTAAAAAGAAGGTTTTACAAGACTCACGTTAACAATATTGCAGCAGTACGCACACAATCGAAGCGCAGTAAGGATGGCTAGTGTAACTAGCAAGAATACCACGAAAGCAAGAAAAAGAAGTACGCTATTAACTATTAACGTACCTGTCTCTTCCGAAACGAATGAGTACTACTCTCAGAGACACACTACCATCGCAATTGCCTAGTCT
+
;;5:9=<<>>94455::<<@@<;;;3;@A=@===@;7<9>CB;=9C?CB@C?;;::9CCC2A<@:84;<:=<777*7=88888'8828-333&3995;<<::::/0*/3;85>/754=<=@BCCCCBBBACDB@CCAA>ACCB??>C?C?BBB@ACDDCCCA?A@BBBB?BB;8899>>ABA:@@A>??>??.=A>?;;>DGDDD;?<===>:>:>>BAA?ABBBBBB?B?BBD>CAA?DEEDEBCCBBBCCCBBBBBBDDB>>AA=C;;;>A?C@AA>AECE??
@ATNG8:04609:04335
GATGGAGACACGTCGCACACGTACTCATTCGTTTCGGAAGAGACAGGTACGTTAATAGTTAATAGCGTACTTCTTTTTCTTGCTTTTCGTGGTATTCTTGCTAGTTACACTAGCCATCCTTACTGCGCTTCGATTGTGTGCGTACTGCTGCAATATTGTTAACGTGAGTCTTGTAAAACCTTCTTTTTACGTTTACTCTCGTGTTAAAAATCTGAATTCTTACTAGAGTTCCTTATCTTCTGGGCTCGCTGATATGCGCTACCATCGCAATTGCCTAGTCT
+
;:5;9><<<B;;5599;;9>:>@==@>>:@@AB<BC?B;666<<<>:===<<8@:>@>@=>=A@?>???;>:<<<<<,<?9=8999&7===8?==9=@<ABBAAA;??ABBABB@AA>=?:>==886:<<???A====?@>>>>>@>>;;;=8888:>>:?=>==?BBDA@:>?BCB5>:>:>ACBB/AA@?@3788;;:DB>>:=CDD/C====9=9==///===@==9=9@///==17;;A9@@@??@@@@@???C?>>@<???===5:4;::?BB>>=
@ATNG8:04623:04327
GATGGTAGCTCGCTGATGATATCTCCAGAAGATCAGGAACTCTAGAAGAATTCAGATTTTTAACACGAGAGTAAACGTAAAAAGAAGGTTTTACAAGACTCACGTTAACAATATTGCAGCAGTACGCACACAATCGAAGCGCAGTAAGGATGGCTAGTGTAACTAGCAAGAATACCACGAAAGCAAGAAAAAGAAGTACGCTATTAACTATTAACGTACCTGTCTCTTCCGAAACGAATGAGTACGTGTGACGTACGTGAGCTACCATCAATTGCCTAGTCT
+
?@BC@CCBBB@CBB=BCCCCCBCAA9A;;29>@@AA<A;955:::>;<<8<:=B9;9DCC2B???>AAA@A9::,:8;4444$4<494999+9:;6;;;@=@@49455996<5505<@9@;>>B@?A?@@@@@BBBD?BBBDABAC?B?BBB>@@AAA;::?BBBBBC?DB9::??A@@@A8===8<>@@@.<?;765598???;A:===A=A===A@@=@@@???B@C?BBD;A:9399ABBBCCAAABBBCDBBCDEBBAA??;:::C=A?AB>ACCA@?
@ATNG8:04632:04339
GATGGTAGTGTCATATGAGAGTGTGTACTCATTCGTTTCGGAAGAGACAGGTACGTTAATAGTTAATAGCGTACTTCTTTTCTTGTCTTTCTGTGGTATTCTTGCTAGTTACACTAGCCATCCTTACTGCGCTTCGATTGTGTGCGTACTGCTGCAATATTGTTAACGTGAGTCTTGTAAAACCTTCTTTTTACGTTTACTCTCGTGTTAAAAATCTGAATTCTTCTAGAGTTCCTGATCTTCTGGATAGCGACGCGATATACTACCATCGCAATTGCCTAGTCT
+
@@@?9>>BCCBA<<<669CCCBBCCCBBBB;;89AAC:@@89.555:;BC>CBAA@@C@BBBD>A?BCC@>>=>@49999*4@840/<<3000;;6:?B?CC==????BACFDCDHHHACCD@B@BECC@AAA>A@CC7:9A@@@BCCCCCCBBBE@CCC@BB>A?ACCBBCBBB?A@@@@8?;?;:::::*;BBBD>BBCCBCBBBB?BBBB5DCCBC@E@CC?CCCCC@@?@@CCCDDD<BAB?CCCCBB9::BCEDCEECCDD@CBBBBC@C?@@@CCBBBB
@ATNG8:04592:04381
GATGGTAGGCACTGCGCACACATCCCAGAAGCATCAGGAACTCTAGAAGAATTCAGATTTTTAACACGAGAGTAAACGTAAAAAGAAGGTTTTACAAGACTCACGTTAACAATATTGCAGCAGTACGCACACAATCGAAGCGCAGTAAGGATGGCTAGTGTAACTAGCAAGAATACCACGAAAGCAAGAAAAAGAAGTACGCTATTAACTATTAACGTACCTGTCTCTTCCGAAACGAATGAGTACTGTATCTATGTGTGCGCTATCGCAATTGCCTAGTCT
+
5@::9===9B>E;96==<>AABCBC=BB@<0//796;9:=CCB;;9A6;:<A>@@:;9EDE1C?AAAABEDBBAA:@A??@@A0@C>C7;;;6;DE@CCCCCCCCC@C@BB?B@@>ACCBBBBCCCBBCBCCB@BB@@>@ACCBBBB>B?BAA>ACCECBCCACBCBBB?@@<@9:39@@@A;A??<?CCDC2CD?D887AAAAD<?::;;A5;6;@CCC@CBCBAAA<?<?A@9?:949::BBBBCCCBBBB???ABABB>;;;?>B==:><BC?CCBBBB
@ATNG8:04595:04365
GATGGTAGATACTCGCTGATACACCCAGAAGATCAGGAACTCTAGAAGAATTCAGATTTTTAACACGAGAGTAAACGTAAAAAGAAGGTTTTACAAGACTCACGTTAACAATATTGCAGCAGTACGCACACAATCGAAGCGCAGTAAGGATGGCTAGTGTAACTAGCAAGAATACCACGAAAGCAAGAAAAAGAAGTACGCTATTAACTATTAACGTACCTGTCTCTTCCGAAACGAATGAGTACTATAGACTATCTGAGACTGCCAAGGCACACAGGGGATAG
+
5<AB?BCBBBCBBBBBCCCCCCCDD9;;D@CCBBBB?B?BBCBBBC@BB?C?BAAABBBB1B>BBBBBCBB???8<?9:;:;*;B=A<AAA7ACFAFCCBAFD;;7;@@@=ACC?BBC@@@CCCCBBC@@@B?BBBB@CCBBBBBB@B=B9:7;BAABAAA?BBDDDD?BB?A@A999BBC>B::99BBBB3BC?CBB?AA@A@8:7;@@@<@=@@CDC@AAAAA@?9=<999/:::3:BBBBCBBBABBBBBDBEBA@?@AA::6:=@=ACBAABBCB8@@00
@ATNG8:04596:04363
GATGGTAGTGCGTGAGAGAGAGACCCAGAAGATCAGGAACTCTAGAAGAATTCAAGATTTTTAACATCGAGAGTAAACGTAAAAAGAAGGTTTTACAAGACTCACGTTAACAATATTGCAGCAGTACGCACACAATCGAAGCGCAGTAAGGATGGCTAGTGTAACTAGCAAGAATACCACGAAAAGCAAGAAAAAGAAGTACGCTATTAACTATTAAACGTACCTGTCTCTTCCGAAACGAATGAGTACGTGTGACGTACGTGAGCTACCATCGCAATTGCCTAGTCT
+
;:455:9<>:555;;<<=?>>@BB@266=89<700/)/)/::596>9<:6>900)-67778'8(-///66697777.3333333$33,3,333&37838987788/.(.(.62735/5665;;>A??BBBFECB?B;<;?ACBCCB??;A=A@@=@CEECCCC?CCCBBB@999:B@9><9798*8<<9@@A?A2@?<@@B>?AAAC8;7:=>>188)8=@@?=AB@@@BC8;:9CC=DAA>ABAABBBAA???AAABBBBDCBBABB@<@000@D=@=>=:=B@?@A
@ATNG8:04620:04370
GATGGTAGTGTCATATGAGAGTGTGTACTCATTCGTTTCGGAAGAGACAGGTACGTTAATAGTTAATAGCGTACTTCTTTTTCTTGTCTTTCTGTGGTATTCTTGCTAGTTACACTAGCCATCCTTACTGCGCTTCGATTGTGTGCGTACTGCTGCAATATTGTTAACGTGAGTCTTGTAAAACCTTCTTTTTACGTTTACTCTCGTGTTAAAAATCTGAATTCTTCTAGAGTTCCTGATCTTCTGGTCTACTACACTGTACTCTACCATCGCAATTGCCTAGTCT
+
494:.545;::======??ABB@BB954444939444)4:3:7;;;=?9919;;;;9<39900)/)/77;===<;5////0$/0+/88893:8:37-333-383333335:@@BBCCCC?CCB@B@CBBBBBBC;:;FF@BBBBC@AADAAADBBBB@CBBACCAD@CCCCABB<;:;CCDD;B?A@CBDFD5DDBBB<A;;;AAA@A@=BCBC0D;;;;9;@CEACCCCDCCAC@DDCDCG@A@@@BBCBDDGDCCBBBBBBCICC@BBABBB?B@CC@CCCB;;
@ATNG8:04625:04360
GATGGTAGAGTACAGTGTAGTAGACCAGAAGATCAGGAACTCTAGAAGAATTCAGATTTTCAACACGAGAGTAAACGTAAAAAGAAGGTTTTACAAGACTCACGTTAACAATATTGCAGCAGTACGCACACAATCGAAGCGCAGTAAGGATGGCTAGTGTAACTAGCAAGAATACCACGAAAAGCAAGAAAAAGAAGTACGCTATTAACTATTAACGTACCTGTCTCTTCCGAAACGAATGAGTACTACTCTCAGAGACACACTAATCGCAATTGCCTAGTCT
+
54485<596;===CBB=?>>B@@;=55554;==??;:>:=BB:;8A=AA<?999773@?5>>8<<=B@?@A:99.9>9::::':?;?4:::&9>>:<:99BCBCC?A=AB?BBB@CC@A@BBBCDBBBBBDFBDBBB?BAAAABBC?CACAA?ACBBBCCD?BACBBC=??=@?<8<?9999+99:3:9:::(8><A<>>>>?AC;?<>A?A5:59=BBC>AA??;;;5:;=@C;CBB>AAB???BABCBAA????999CCCBBA?A??;?<A;BB?BB<;;;
@ATNG8:04627:04368
GATGGTAGAGTACAGTGTAGTAGACCAGAAGATCAGGAACTCTAGAAGAATTCAGATTTTTAACACGAGAGTAAACGTAAAAAGAAGGTTTTACAAGACTCACGTTAACAATATTGCAGCAGTACTCACACAATCGAAGCGCAGTAAGGATGGCTAGTGTAACTAGCAAGAATACCACGAAAGCAAGAAAAAGAAGTACGCTATTAACTATTAACGTACCTGTCTCTTCCGAAACGAATGAGTACATAGATATACGTATAGCTACCATCGCATTTGCCTAGTCT
+
7:@@<9666>BBCDC;9:FBBCDCBACCCAECDCBB=@=A@ABBCB@CC@B????@@A@A2A?BAAAAAAC???8<>;;;;;*;A>A?CGD<CCFICCCCBCBCA<@;;;7;AB?CC@@@DEHFEAAADCBB?BB@@<@AA??@BC@DABBA@BBBCBBBC@CDCBBB?AB?BBB?BCCDD>B9:4:=<<>1?C?BBBA>?@BB?A<@>>>:>;78;AB?BCCBBBC@B?BBB;A@?<?BBABBBBBBAAABDB????===?ABA=@@>>>==A5A@?:;;@;;
@ATNG8:04628:04358
GATGGTAGTGTGTCTCTGAGAGTAGTACTCATTCGTTTCGGAAGAGACAGGTACGTTAATAGTTAATAGCGTAACTTCTTTTTCTTTGCTTTCGTGGTATTCTTGCTAGTTACACTAGCCATCCTTACTGCGCTTCGATTGTGTGCGTACTGCTGCAATATTGTTAACGTGAGTCTTGTAAAAACCTTCTTTTTACGTTTACTCTCGTGTTAAAAATCTGAATTCTTCTAGAGTTCCTGATCTTCTGGAGATATCATCAGCGAGCCTACCATCGCAATTGCCTAGTCT
+
257739444>9=55555;99999559994444.48::2;;7;7;=666?>?A;:;9269>@==:=:>CA<9//)/;499=<;(///)4;<>3;;>>9>;;69;.5999?@>ADDDBAAA>BAB=A=CCCBBBCE@BBBC?CCAAAB@@@BBBBBBBA8;;B?@@>@@CCDBBCDCC@B;;;;;*;;A;BBCBB0ABBBB9A;;;@A:;5@29999'9??@@=@?A@=@BB@A@B?C?AAAAAA7;;B>ACFDDAA@@A@BE>>00)/=:4:;665=:?8==<====55
@ATNG8:04591:04404
GATGGTAGCGCATATCAGCGCAGCCCAGAAGATCAGGAAACTCTAGAAGAATTCAGATTTTTTAACACGAGAGTAAACGTAAAAAGAAGGTTTTACAAGACTCACGTTAACAATATTGCAGCAGTACGCACACAATCGAAGCGCAGTAAGGATGGCTAGTGTAACTAGCAAGAATACCACGAAAGCAAGAAAAAGAAGTACGCTATTAACTATTAACGTACCTGTCTCTTCCGAAACGAATGAGTACGAGAGTCATAGCAGAGCTACCATCGCAATTGCCTAGTCT
+
AAAA;B@BGCB==?>===??@@CCB=B6616;99:<.55)54999::54/)/)/////////#5.59::<>>666@7>696@@@+BB?=ACDD9CCC?AAABBCE;;:;@BB@CBD?BB@?@AABAAAA;;;CCAEHCB?AADCBBBB?BAC;;:;CBCBBEDABBCCCB@BB?A@@?BCCCE>B??<?AAAA1::?AAA???EBB@B?BEB?:=7;;<;;=ABBBCBBAC?BBC>BBB?CCCBBBABGCC???CBABCCDCCBBBC?A;;;AB@CACFACEBBBB
@ATNG8:04633:04399
GATGGTAGGCGAGAGTGAGACGCAGTACTCATTCGTTTCGGAAGAGACAGGTACGTTAATAGTTAATAGCGTACTTCTTTTTCTTGCTTTTCGTGGTATTCTTGCTAGTTACACTAGCCATCCTTACTGCGCTTCGATTGTGTGCGTACTGCTGCAATATTGTTAACGTGAGTCTTGTAAAACCTTCTTTTTACGTTTACTCTCGTGTTAAAAATCTGAATTCTTCTAGAGTTCCTGATCTTCTGGTGTCGTCTATCATGTACTACCATCGCAATTGCCTAGTCT
+
9:5:7==>?A@96665<==666665999;9:;4;BCD>BB>A=>:9><;;7;>AAA;@;@>:=?C?ABAA??:9@8=<<;<,=<9<8899&7=<=;A@A>AB?B@@AA@;@A@@BA==<>BB=F<?==886<<=<==A<>>=AAA@@>>>A@;;;?8<;<99;7;<AB@@@???A=A>===2=9>8=>AAA/AACBA678>;;;@A;;57777)7///=7=9AD<ACCD>>?=A>>=>A;:5:==:?????:::??>>>@@?@??A<;;;;@@9=9////<==93
@ATNG8:04599:04469
GATGGTAGTGTGTCTCTGAGAGTAGTACTCATTCGTTTCGGAAGAGACAGGTACGTTAATAGTTAATAGCGTACTTCTTTTTCTTTGCTTTCGTGGTATTCTTGCTAGTTACACTAGCCATCCTTACTGCGCTTCGATTGTGTGCGTACTGCTGCAATATTGTTAACGTGAGTCTTGTAAAACCTTCTTTTACGTTTACTCTCGTGTTAAAAATCTGAATTCTTCTAGAGTTCCTGATCTTCTGGATAGCGACGCGATATACTACCATCGCAATTGCCTAGTCT
+
;:4:7:977<///779/65;<555;;>9::::5:;;;2;;0965@@AABB?;;;;;555;@:<5>:?>?@@00/74/////$///)499>4666=9<66.5<499;;;@>CCBBBCCC@CBB@C?BCCBBBBB=@@BB?BCCBCBBBCCAAACCBA>BBB>BB@C?CBBBBHKBA=A;;;;.;>B>;;;;.:@BBB:B;;9:9>>99.5595$95599;?=CD@@@@;;:A?B@BBEGCC>AAK@CBDBBAAABBBBCBBCCCCC@CAAAAB>A?AA=ACCAAA
@ATNG8:04608:04448
GATGGTAGCGCATATCAGCGCAGCCCAGAAGATCAGGAACTCTAGAAGAATTCAGATTTTTAACACGAGAGTAAACGTAAAAAGAAGGTTTTACAAGACTCACGTTAACAATATTGCAGCAGTACGCACACAATCGAAGCGCAGTAAGGATGGCTAGTGTAACTAGCAAGAATACCACGAAAGCAAGAAAAAGAAGTACGCTATTAACTATTAACGTACCTGTCTCTTCCGAAACGAATGAGTACTATGTAGAGCTCTATACTAATCGCAATTGCCTAGTCT
+
@@@C:@BCBCCD===><AAABBB@?7>@@:><<<99.505<BABBB@CB=?<>?>@@AAA0@=@CBCGCCDECI>BB;::;:*;C>C?BBB<CKMBCCCCCDDBB?A@CC@CCC?CCBBBBBBBBCCBBBCDACCBB?BBCBCCBB@BACA@>@BBCCCCC?BCCCCC<???AAB<?>BA@8?=<8<<;==1=C?C898CCCDD?B<??DD7:6:ABBB@BCAAAAA?B@CDD>CBB?BCCBCCCCA?@?ACACCBBBBBBC@A<@@??@<A=CB?BBBAAA
@ATNG8:04640:03887
GATGGTAGGACGAGCGTCTGAGAGGTACTCATTCGTTTCGGAAGAGACAGGTACGTTAATAGTTAATAGCGTACTTCTTTTTCTTGCTTTCGTGGTATTCTTGCTAGTTACACTAGCCATCCTTACTGCGCTTCGATTGTGTGCGTACTGCTGCAATATTGTTAACGTGAGTCTTGTAAAACCTTCTTTTTACGTTTACTCTCGTGTTAAAAATCTGAATTCTTCTAGAGTTCCTGATCTTCTGGGCTGCGCTGATATGCGCTACCATCGCAATTGCCTAGTCT
+
:9557;<=?CB:96;;::<@@BBC?B;;;CAA>BCCC>DD@C@CCCBBCC@CCCAA>A@CCCC@C@CCCCAABCB<99999'9C>CCBC>CCBB?BCF@BB?A@BCEGACCDCBBDD?BAA?C?CDDCBBBB@CCCC?CBCCCCDBBBCDDB@@A?CCC?CC?C?BBBBBBBBB=A@@@@7?<A<;;;;;*;CCCD>BBDCCCCBBB=@@@@1@BABB@B@BC?BBDDCBB?B@BBBCCC=??BB=B9::BBBBBCCCDCCCCBB?B@@@@B?B@CDACCCAAB
@ATNG8:04639:03938
GATGGTAGGCACTGCGCACACATCCCAGAAGCATCAGGAACTCTAGAAGAATTCAGATTTTTAACACGAGAGTAAACGTAAAAAGAAGGTTTTACAAGACTCACGTTAACAATATTGCAGCAGTACGCACACAATCGAAGCGCAGTAAGGATGGCTAGTGTAACTAGCAAGAATACCACGAAAGCAAGAAAAAGAAGTACGCTATTAACTATTAACGTACCTGTCTCTTCCGAAACGAATGAGTACGAGAGAGCACACGTGTATCGCAATTGCCTAGTCT
+
55555;:=8=::554::::695;;;49:@;0//97996;9<=A666;9==8<755555<<<+>?AA===B=B>??998;BAAA1AA=@5>@A8ADCACAAACCDBB@BHCC@CCC?CBCBCBBBBCCCDCCCB?BBBB@BBCCBBBC>B?B??=@CBBBCBB>ABBCDA>BB@888:??999,9<<;@BBBB3CD@D888BBBAA:><>@@@;><>>CBC@C@???@@<?=?CC>BBB?CBCCCBBBBBBCBBBBBBBBA@=DDCCBB?B?>@<@@@=<=
@ATNG8:04640:03923
GATGGTAGCTCACGGTACGTCACACGTACTCATTCGTTTCGGAATGAGACAGGTACGTTAATAGTTAATAGCGTACTTCTTTTTCTTGCTTTTCTGTGGTATTCTTGCTAGTTACACTAGCCATCCTTACTGCGCTTCGATTGTGTGCTTACTGCTGCAATATTGTTAACGTGAGTCTTGTAAAACCTTCTTTTTACGTTTACTCTCGTGTTAAAAATCTGAATTCTTCTAGAGTTCCTGATCTTCTGGTCTACTACACTGTACTCTACCATCGCAATTGCCTAGTCT
+
4:557==:>/////)/9///<<:;;><<666657@00/,/:49)////;/66:==544.4.444:385:;;;<443848:===+:>688889+333;<093:4<;5///9//)/333559>;>>=:=:<9://..52885858><;:5715555685555:9939>5:48<<@@A?@?7;;>>>/>:?5;;;;;+;AAAA9?>=;;;=@>@56666)6///>383=?:??@@?>><><?@;;;A7;:D<::;;==;;;;;;BBB??7;;0----==4=6>>;>>@<@;
@ATNG8:04634:03947
GATCGAGTGTGTATACCAGAAGATCAGGAACTCTAGAAGAATTCAGATTTTTAACACGAGAGTTAAACGTAAAAAGAAGGTTTTACAAGAACTCACTGTTAAACAATATTGCAGCAGTACGCACACAATCGAAGCGCAGTAAGGATGGCTAGTGTAACTAGCAAGAATACCACGAAAGCAAGAAAAAGAAGTACGACTATTAACTATTAACGTACCTGTCTCTTCCGAAACGAATGAGTAACGATGTGAGAGCTCTCTCTACCATCGCAATTGCCTAGTCT
+
44448<<=ABBBBBBB@CBC@BBBB@B4;755?B99?<;92439<;;;;;;$5.554<==;==2:;098;;;7;,=>;><AAA00/8688189//////)33(382789,33:;;?:7748;;;B=>9>??@@:::::9AA9?598A<@ABB???B??>>>CC?CC?@@A?BBBBD<@;;5:9999)9@<@900000:;:6@=@AA@;A;?789;<?777>=?8;6;>>88::<;00;00*00//9:8=9<<=;777A=7746>=777<681773888///
@ATNG8:04638:03949
GATGGTAGCGCACACATAGATTACAGTACTCATTCGTTTCGGAGAGACAGGTACGTTAATAGTTAATAGACGTACTTCTTTTCTTGTCTTCTGTGGTATTCTTGCTAGTTACACTAGCCATCCTTACTGCGCTTCGATTGTGTGCGTACTGCTGCAATATTGTTAACGTGAGTCTTGTAAAACCTTCTTTTTACGTTTACTCTCGTGTTAAAAATCTGAATTCTTCTAGAGTTCCTGATCTTCTGGCTCTCGTAGACAGATACTACCATCGCAATTGCCTAGTCT
+
<?@@466===@;;>>669CCC:C@@AA:559993959<6997555<:;;;66<5:6@D?A@BB60+0=0//877:>5;;=<+;>249<>900//;6::B7;?4333<9;9;BBBABAC@CCC>B@BBCDDCCC@C:::@EBBBBCCDCCBBCCBBB@CCB>BDAG?BBCCBA@AB?AABBB:B?B?BCBCB5BCCCF>BBCBBBBAAA5;;;;*<BCAA=A=AD@CDDCCCCAC@BBCCCE@C;;8;BA@@CC;;;CIGGCCEEBB?@@@@@B?B?BBACDGE;;
@ATNG8:04639:03951
GATGGTAGTAGTACACTAGTCATACCAGAAGATCAGGAACTCTAGAAGAATTCAGATTTTTAACATCGAGAGTAAACGATAAAAAGAAGGTTTTACAAGACTCTCGTTAACAATATTGCAGCAGTACGCACACAATCGAAGCGCAGTAAGGATGGCTAGTGTAACTAGCAAGAATACCACGAAAGCAAGAAAAAGAAGTACGCTATTAACTATTAACGTACCTGTCTCTTCCGAAACGAATGAGTACATAGATATACGTATAGCTACCATCGCAATTGCCTAGTCT
+
>>AA<??@@@AA@>;==@@ACA@;;29;;29@;;;@2:255<5555.5939755665><>+>255555<<:9988(////////$/6171899.;33/3<;==B<;B<@=A@?AAA@BB>>CCCCCEBCCCCDD?CCCC?BABABBAA=@<B??>@CBCCCCA?AAAAAA>BB>>>>;?@===7?@@<@BBBC3BB?B?>;?AA??585:<AA3737ABBB@BBBAACC@C?CCD>CAA>ABBCCCCABB@@@BBCBAA>?AAA?@@=A8::@@=A=>><>BBBBB
@ATNG8:04640:04029
GATGGAGAGTATCATGTGTATCTCCAGAAGATCAGGAACTCTAGAAGAATTCAGATTTTTAACACGAGAGTAAACGTAAAAAGAAGGTTTTACAAGACTCACGTTAACAATATTGCAGCAGTACGCACACAATCGAAGCGCAGTAAGGATGGCTAGTGTAACTAGCAAGAATACCACGAAAGCAAGAAAAAGAAGTACGCTATTAACTATTAACGTACCTGTCTCTTCCGAAACGAATGAGTACTATAGACTATCTGAGACTACCATCGCAATTGCCTAGTCT
+
---60658:<495;;99<;999:>.///2///9/4.4.444;:::599.5.4<<45555$5.5<<==>666<>1:555555$597<.555&5<<.56=<<A:;5;@<=@9;<<8<<<;55555;;<<666=9=5668<;;44444.579;;<?>?CCA@@?@@@BBB>A??>83,378<=3;7707???B1?@6:8<>ABBBB@C@A@;;5;7=;?A@:>A959<=<:5///(///)///9;>?874=<::;446;>B@BAA?A=A????@?A=BA=:;:@99
@ATNG8:04642:03991
GATGGTAGCGCACACATAGATACAGTACTCATTCGTTTCGGAAGAGACAGGTACGTTAATAGTTAATAGCGTACTTCTTTTTCTTGCTTTCTGTGGTATTCTTGCTAGTTACACTAGCCATCCTTACTGCGCTTCGATTGTGTGCGTACTGCTGCAATATTGTTAACGTGAGTCTTGTAAAACCTTCTTTTTACGTTTACTCTCGTGTTAAAAATCTGAATTCTTCTAGAGTTCCTGATCTTCTGGATAGCGACGCGATATACTACCATCGCAATTGCCTAGTCT
+
2,-/+//9===>@===><<;;?=<==@;;:;;9<@AD8>@2505;<:<<<6;;:<<7<8???>:>7@><<<555=266?>>+6666:;:3////;6:9;6:>7455;@B?BBABBBAA@EBB?A?ACCC;;<CGLCCC?AA@@AACAACCCCC@A@?BBC@BBAB@CFCBECCBC=A<;<;.<5;5;;;;;*;?BBB:;;BAABBAAA4;;;;*;@@@A?B>BC@BCBCC@@?B?DB@BAB<@@@=AABBA@@@@A;::ABBBCCC@A@@CAB>B=@@=B;;;;:
@ATNG8:04637:04069
GATGGTAGGCGACATACATACGCGCCAGAAGATCAGGAACTCTAGAAGAATTCAGATTTTTTAACACGAGAGTAAACGTAAAAAGAAGGTTTACAAGACTCACGTTAACAATATTGCAGCAGTACGCACACAATCGAAGCGCAGTAAGGTTGGCTAGTGTAACTAGCATGAATACCACGAAAGCAAGAAAAAGAAGTACGCTATTAACTATTAACGTACCTGTCTCTTCCGAAACGAATGAGTACGAGAGTCAGAGCAGAGCTACCATGCAATTGCCTAGTCT
+
<:4:.44439566>>=>>>6659994555.599555.5.59;9999388383834459999#9.5;;@<>A>===6B=@BBBB2BC>B5<;0:AA=@A@@BBBCF@D@CC@BBA?@@?AABBBAABBCDBAA=BAAC?BAA@A@;;5;4:4:4:9==>:<<8<@@>AB@BB?;;;>AB:::59?>?BCDDD1?@=@CCCC@?@A5;5;<;A=B=B@??@?@@@@@@@;??BCD>ABB?@@@>00/9960/5;;<===B=BAAA@@<??@??:?677,3;9899
@ATNG8:04636:04130
GATGGTAGCGCATATCAGCGCAGCCCAGAAGATCAGGAACTCTAGAAGAATTCAGATTTTTAACACGAGAGTAAACGTAAAAAGAAGGTTTTACAAGACTCACGTTAACAATATTGCAGCAGTACGCACACAATCGAAGCGCAGTAAGGATGGCTAGTGTAACTAGCAAGAATACCACGAAAGCAAGAAAAAGAAGTACGCTATTAACTATTAACGTACCTGTCTCTTCCGAAACGAATGAGTACTATGTAGAGCTCTATACTACCATCGCAATTGCCTAGTCT
+
9<AA=AAADBB@@@BBBBBBBCBDC>@A?:?@@??=2925??<=??9<<7;:48599==@0@?BBCDGABABBC>CCCEDDD2CA>B5:;:.;CJ?CDCBCCCBB?BACC@BBB@CCBABCDDBBBCAAADDACCCC@CBBACCBB?B@BBA=A?@BBBCD@CCCBBB?BC@BBB?BA???9?=>;=====,=@<AAAABBBCC799:@AA4948>;;;ACDDC@AA?A>@BB=DBB?AAECBBABABBBBBBBBBBBCCBBBBB>>>>;;@?C@@@>@CBAAA
@ATNG8:04638:04218
GATGGTAGGCGACATACATACGCGCCAGAAGATCAGGAACTCTAGAAGAATTCAGATTTTTAACACGAGAGTAAACGTAAAAAGAAGGTTTTACAAGACTCACGTTAACAATATTGCAGCAGTACGCACACAATCGAAGCGCAGTAAGGATGGCTAGTGTAACTAGCAAGAATACCACGAAAGCAAGAAAAAGAAGTACGCTATTAACTATTAACGTACCTGTCTCTTCCGAAACGAATGAGTACGAGAGTCAGAGCAGAGCTACCATCGCAATTGCCTAGTCT
+
>@@@:@BC@C:66===>@@C=;;BC@ACB?AABBBB=@<?>@<>BB<A@:?:9;9::??@2A@CCCCCFHDCBB8@B99999*;C@C=BBB9ADDACCBBBBGBB@B@BC?BCC@CCCCCABBBBDBBBCCCACBBB?BBBCCCBB?B?B9999CCCCCCC?CCCCBB?BB>BBB>AAA@?:@>>8>@@@A2BE?BAAAACCBC<@<@@??45.6ABABBCCBAABA=?>;;;0;;;8;BBDCBCBBBAAABFDBBBBBBCCC7718=<<<@6;6;C@CBCB@@
@ATNG8:04646:04198
GATGGTAGCGCACACATAGATACAGTACTCATTCGTTTCGGAAGAGACAGGTACGTTAATAGTTAATAGCGTACTTCTTTTTCTTGCTTTCGTGGTATTCTTGCTAGTTACACTAGCCATCCTTACTGCGCTTCGATTGTGTGCGTACTGCTGCAATATTGTTAACGTGAGTCTTGTAAAACCTTCTTTTTACGTTTACTCTCGTGTTAAAAATCAGAATTCTTCTAGAGTTCCTGATCTTCTGGAGATACACATGATACTCTACCATCGACACTCCAAAGTCT
+
CCBB?BBBBBCCBBBDDBBADDDDDDCCCD996:>>?8@@<@?CCCCEEE@BBBBB?B?CCCC?C?BBCCBBBBB?BCFGE1??<@AA@<ABBC@BBEACF;=<CDDDACCCCCCDD@CBB?B?BCCCCDCC?BBBB9::BBCCCCGBBBBBA@AABBB@CC>B@ABBBBBBAC=A@@@@9@>?>:::::*:BBBD;;:BBCBCBCB5;;;;*;DDII@C@CD?CCBBCCC?C@BBBCCC>@@B?BCCCCCCCBCBCCBB@CCDD?AAABBBBBBB>BB<CBBB
@ATNG8:04640:04315
GATGTAGCGCACACATAGATACAGTACTCATTCGTTTCGGAAGAGACAGGTACGTTAATAGTTAATAGCGTACTTCTTTTTCTTGCTTTCGTGGTATTCTTGCTAGTTACACTAGCCATCCTTACTGCGCTTCGATTGTGTGCGTACTGCTGCAATATCGTTAACGTGAGTCTTGTAAAACCTCTTTTACGTTTACTCTCGTGTTAAAATCTGAATTCTTCTAGAGTTCCTGATCTTCTGGACGACGCGCACTGACACTACCATCGCAATTGTCTAGTCT
+
777877444499;569>669B956>;;;BCC?CBCC?AA8@9@;;==;;7;=<99.4.4;9@;;<@@>CCDBBB899CCC+<@499<<3<00/)/7729;9=><@@C@@CIEEBBB899A:>:AAA@B@?>796;=9=669<<<@B@@@<?:94.5=9444.4.44499::::54////&/)//777+7;999)555555559<4999+5555549.597999955<9;588----0--/47779/666=9999/////77479;;;;9>96667779//
@ATNG8:04639:04372
GATGGTAGGTGCACATGAGTGTATCCAGAAGATCAGGAACTCTAGAAGAATTCAGATTTTTAACACGAGAGTAAACGTAAAAAGAAGGTTTTACAAGACTCACGTTAACAATATTGCAGCAGTACGCACACAATCGAAGCGCAGTAAGGATGGCTAGTGTAACTAGCAAGAATACCACGAAAGCAAGAAAAAGAAGTACGCTATTAACTATTAACGTACCTGTCTCTTCCGAAACGAATGAGTACAGAGAGTACGATATGTCTACCATCGCAATTGCCTAGTCT
+
;;557:<<<555<<<;;;>>=;;?<8??C9995:>=9@;?AABDBB>BB>B@DCBBCCCC5B@BDCCEDFDBBC=BB99999*9B=B=AAA:ABC@CABACBDCA?A?AA>BBB>??AACAABBCCCCBCCCADCCC?CCCCBBBB?B@DBB@BCBBBCCC?CDBAAB>BB>A@@<==BBA9A>><>CDDC/CC?C988BCCAA;><@AAA:>:>AGBB?BBAAACB@C@CCC=CCC@BBBBCCCAAACBBAAAAABBBBB@@AB>B===A@>B@@@=@@@777
@ATNG8:04641:04408
GATGGTAGTATCTGCACACTCTGTCCAGAAGATCAGGAACTCTAGAAGAATTCAGATTTTTAACACGAGAGTAAACGTAAAAAGAAGGTTTTACAAGACTCACGTTAACAATATTGCAGCAGTACGCACACAATCGAAGCGCAGTAAGGATGGCTAGTGTAACTAGCAAGAATACCACGAAAGCAAGAAAAAGAAGTACGCTATTAACTATTAACGTACCTGTCTCTTCCGAAACGAATGAGTACACATCGTCGTGTCGTGCTACCATCGCTATTGCCTAGTCT
+
8:>>?BBDCGBBCBBBBBABCC@A@<>BD=?ABC;;7;=@@?@@?A<AA=@;???=@@@@.@9@??:97>=BBF=@@BC?>D+6;898ABC;@AC@BBIICCBBC@C@CEABBC@CBAAB@ABCCCCECDBB?BCBC@C@@@@@?D?B?B;;:;DCBCCCD@BBB??@?AA>ACF?CB>;=7;898?BCCC3?@=@BBBBA@@@8;6;=:;5;5;>@AAACCACABB?B>ABC>BBB?CCCCBCBBBBBAAABCBBBABABBBBC@BBC???AA?AA>BCCBBB
@ATNG8:04647:04458
GATGGTAGTGTGTCTCTGAGAGTAGTACTCATTCGTTTCGGAAGAGACAGGTACGTTAATAGTTAATAGCGTACTTCTTTTTCTTGCTTTCGTGGTATTCTTGCTAGTTACACTAGCCATCCTTACTGCGCTTCGATTGTGTGCGTACTGCTGCAATATTGTTAACGTGAGTCTTGTAAAACCTTCTTTTTACGTTTACTCTCGTGTTAAAAATCTGAATTCTTCTAGAGTTCCTGATCTTCTGGGATGTGTGCGCAGTGCCTACCATCGCAATTGCCTAGTCT
+
;;557=<<BB@@;<<=<B??@@95955<9::?7>:=?4@@@D?BBBCBBC;;;AAHBMABBBA@C?BBBBBCBBB>?@@@@,;;45===3>==C<C@B?@B6:<;BBE?ABHKCCCD?B;;8;=BBCCCCCEADBBBACGCCCBAACCCECBCBB@@@A@BB?B?BA@@@CCCD@CBCCC;C@D?;;;;;*;ABCEGBAA;;;;;:B@DGDD5CCBBC@CGCC@CBC;;<B>B?DBDBBB@A@CC;B;;;<AAACBBCCCD@CCC@CCCCCC?B?CFBCCCCA@
@ATNG8:03991:04568
GATGGTAGTGTGTCTCTGAGAGTAGTACTCATTCGTTTCGGAAGAGACAGGTACGTTAATAGTTAATAGCGTACTTCTTTTTCTTGCTTTCGTGGTATTCTTGCTAGTTACACTAGCCATCCTTACTGCGCTTCGATTGTGTGCGTACTGCTGCAATATTGTTAACGTGAGTCTTGTAAAACCTTCTTTTTACGTTTACTCTCGTGTTAAAAATCTGAATTCTTCTAGAGTTCCTGATCTTCTGGTATTACTAGTGTACTACTACCATCGCAATTGCCTAGTCT
+
A;;<:=<<544555555555559===;;;AAA@CBCC>CF?B?BDDDBBD@BBA;;9;@DCBCAC@CGGCHCGGE@;;;;;.;B=A@@@;@ABB>BBF?BB?ABBDCC@CHBBBDCCACDC@C?CCCCBBBB<@@@@<ABCCCBBBC@@@@BBAA@C@@?AB@CACDCBCBCCK@IAAA@3@5;5;;;<;*;C;;;0;A@AACBBBC@CCCC5CCCCE@C@CC@BBABB;;5;<@;;;BB@CBB>C<<5;;@;;;?@@@@@?=9929733468>7;<<@>;;;;
@ATNG8:04005:04572
GATGGTAGTGATACAGATCAGACACCAGAAGATCAGGAACTCTAGAAGAATTCAGAATTTTTAACACGAGAGTAAACGTAAAAAGAAGGTTTTACAAGACTCACGTTAACAATATTGCAGCAGTACGCACACAATCGAAGCGCAGTAAGGATGGCTAGTGTAACTAGCAAGAATACCACGAAAGCAAGAAAAAGAAGTACGCTATTAACTATTAACGTACCTGTCTCTTCCGAAACGAATGAGTACAGAGAGTACGATATGTCTACCATCGCAATTGCCTAGTCT
+
<;>?9A?;;=<<;;;<<;;;>>;;;9===7;?>49404.4<434;=4997:2////(////$/599:<=<;=;?;78;>====+6504599>0>>>?@BBCAA??@=@ADD@CCC@BBAAAA;;;CAA?9:;;4:>??>@@??AB8949;@>>;?AA@A@BB@DAAABB?AB@9:9?BA???8>?B?BDDFF3@?<>BA>??;;71716666)/)/:@<<;@AAACBA7949AA6?>>498AB@@ABBBABBB@??BA@@>;0//9)-////6)/*8>6865/./
@ATNG8:04013:04541
GATGGTAGAGTATCATGTGTATCTCCAGAAGATCAGGAACTCTAGAAGAATCCAGATTTTTAACACGAGAGTAAACGTAAAAGAAGGTTTTACAAGACTCACGTTAACAATATTGCAGCAGTACGCACACAATCGAAGCGCAGTAAGGATGGCTAGTGTAACTAGCAAGAATACCACGAAAGCAAGAAAAAGAAGTACGCTATTAACTATTAACGTACCTGTCTCTTCCGAAACGAATGAGTACGTGTGACGTACGTGAGCTACCATCGCAATTGCCTAGTCT
+
59558==>CBBA<;;666=;;;<<B?BAA?AA<>>C@C@BBCCCCC?BB>A@;??9999:*;<BCCCCDDCCCC=??9999*;B@B5;;;6;BB@CCCCBABCB@C@??>?BC?CCBBBBCBBBCCCBBCD@CCCD?ABBBABBB?B@CBB?BCCCDACD?C@@@BB@CC@AAA<>=BCB<B??877788(8@=A>??DDA@@7:6;>>>4928=BBB?BB@@@BB=@>@DD>D@@>@BBA@A?>?BBBBDDBAACCCCCBBAC=@999@@=B@BB?BBBBAB
@ATNG8:04026:04574
GATGGTAGGACGAGCGTCTGAGAGGTACTCATTCGTTTTCGGAAGAGACAGGTACGTTAATAGTTAATAGCGTACTTCTTTTTTCTTGCTTTCGTGGTTATTCTTGCTAGTTACACTAGCCATCCTTACTGCGCTTCGATTGTGTGCGTACTGCTGCAATATTGTTAACGTGAGTCTTGTAAAACCTTCTTTTTACGTTTACTCTCGTGTTAAAAATCTGAATTCTTCTAGAGTTCCTGATCTTCTGGGCTGCGCTGATATGCGCTACCATCGCAATTGCCTAGTCT
+
8444.4445994454444444===8=A<;;?A494444&44.4599:;;<<:==>@@<@>?@@D6;7:@@@=@=994544444#4944999054;;)/)/-(-50--/::?9>>?;;;<=256>9=9=>>B@>@A6;;@C6::@BB@AB;;;AAAAAA=;::=AA@C@CCCCB@A;;59=B@B7B=B@CCJJJ2CB;;:/0000//979;8==A=1<996===8==?==AB>@?<@?BAACCC?:;;F>FBBBBB999BBBAB>69594<<///9394;;9=@>CCD
@ATNG8:03985:04586
GATGGTAGCGCACACATAGATACAGTACTCATTCGTTTCGGAAGAGACAGGTACGTTTATAGTTAATAGCGTACTTCTTTTCTTGTCTTTCTGTGGTATTCTTGCTAGTTACACTAGCCATCCTTACTGCGCTTCGATTGTGTGCGTACTGCTGCAATATTGTTAACGTGAGTCTTGTAAAACCTTCTTTTTTACGTTTACTCTCGTGTTAAAAATCTGAATTCTTCTAGAGTTCCTGATCTTCTGGCTCTCGTAGACAGATACTACCATCGCAATTGCCTAGTCT
+
55557<<ACCCC;99BABBBCA@@A@BA@C@A<@@@D;AA65156<<>@B<;;<@<B6AABA@>@@@@@?>@>>>99:99*4:.55>=A<998AA?BBB@BB@>>=BBC@CCCCCCCD@DCC@C?BDCCCCCB?BBCC?BBB@@ACHCCCBCBCCC@C@@=@B?B@CCCBCCCBB=A@@@@9@=A=@A@@@@)AA@AB>BBCEGCEBCA>BBBC5CCCCC?B@CB@BCEDD@@>?@ABBCDA<B9979BBBCDCCCGCCAAACCCCC@B??@BC?C@CC@CECBBB
@ATNG8:04033:04638
GATGGTAGCGCACACATAGATACAGTACTCATTCGTTTCGGAAGAGACAGGTACGTTAATAGTTAATAGACGTACTTCTTTTCTTGTCTTTCTGTGGTATTCTTGCTAGTTACACTAGCCATCCTTACTGCGCTTCGATTGTGTGCGTACTGCTGCAATATTGTTAACGTGAGTCTTGTAAAACCTTCTTTTTACGTTTACTCTCGTGTTAAAAATCTGAATTCTTCTAGAGTCCTGATCTTCTGGATAGCGACGCGATATACTACCATCGCAATTGCCTAGTCT
+
:8@?<C>CBBBB=BBDDCCEB@<;;655?>694999?>==:>8666;<55.59954058<<DD<>9>@0//:///9.4444&44.4//:;.////85;7<48@488:;AC@CCEFFCCC?AAB@C>ABBBBBAA=ABBB@CDC@AAAAACBCCCCCCACCC@BB?B8;;ACBBCDD@BBCCC;C?A>;;:;:*:?BBC>CCCCCBBCCCACGDG5CBBBC@C@CDACDCBBBBB@CBBCBC?BBC@DDBB@?@000>>ABA@@@@@?B;;;@C?C?@@=BCCBBC
@ATNG8:03985:04695
GATGGTAGGCGACAGTACATACGCGCCAGAAGAATCAGGAACTCTAGAAGAATTACAGATTTTTAACACGAGAGTAAACGTAAAAAGAAGGTTTTACAAGACTCACGTTAACAATATTGCAGCAGTACGCACACAATCGAAGCGCAGTAAGGATGGCTAGTGTAACTAGCAAGAATACCACGAAAGCAAGAAAAAGAAGTACGCTATTAACTATTAACGTACCTGTCTCTTCCGAAACGAATGAGTACGATGAGATCTCGTGTGCTACCATCGCAATTGCCTAGTCT
+
8;955:9;5:0/////9979;666>@999<7//)-5--(/)/7999;;6:;49)//6744444$4.4:::<;9999908944444$9<387;<<1===:<<:933333,39==89=>5:??ABBCDCCDBCCCED@B@@?=@?@?AA@@>AAC@@?@CBBBBBC@CCCAAA@CC?BBB<>?@@?:@AA>BBBBB3BC?BBBBCCDAA6<6=CBA8:7:>BBA@BCBBBBB<@<@?@9AAC>BBBBBBBCCABABBBBBBBAAA>:;AA=??@AACACACB@BBBA@A
@ATNG8:03995:04704
GATGGTAGCGCATATCAGCGCAGCCCAGCAAGATCAGGAACTCTAGAAGAATTCAGATTTTTAACACGAGAGTAAACGTAAAAAGAAGGTTTTACAAGACTCACGTTAACAATATTGCAGCAGTACGCACACAATCGAAGCGCAGTAAGGATGGCTAGTGTAACTAGCAAGAATACCACGAAAGCAAGAAAAAGAAGTACGCTATTAACTATTAACGTACCTGTCTCTTCCGAAACGAATGAGTACCTCTCAGACGCTCGTCCTACCATCGCAATTGCCTAGTCT
+
45548=<===A=666=:;:===///)////2//-;;;)/,/79;;<=8::4:7889559::*9;@CCCCCDCCCD>CC:9:::*;A>C<AAA9ACC@DCCDBBBDD@D?BB?CCD=@?BBCDCCCBBCCBBBDADCBB?AABACCBA>BAC@@?@BBBCBBB@BCDBBB?BA=A@@>AACCD>>>>>ACDDC2CC?BAA@BBBCC<;9<>=<2728=BBB?CB@@@AC=@>?FF?CDD?DCDCA@@?AABBBBBBBBAAADC;;<<;A555AA<>;BD@BBBBBB
@ATNG8:04029:04705
GATGGTAGTGTCATATGAGAGTGTGTACTCATTCGTTTCGGAAGAGACAGGTACGTTAATAGTTAATAGCGTACTTCTTTTTCTTGTCTTTCTGTGGTATTCTTGCTAGTTACACTAGCCATCCTTACTGCGCTTCGATTGTGTGCGTACTGCTGCAATATTGTTAACGTGAGTCTTGTAAAACCTTCTTTTTACGTTTACTTTCGTGTTAAAAATCTGAATTCTTCTAGAGTTCCTGATCTTCTGGACAGAGTGTGCAGATACTACCATCGCAATTGCCTAGTCT
+
@:;55::=BCCC;;<=>>>@=<<@<?:9=;9:5:;;>4=@450555<<A>><<///6<6:;>@5;59>=9;;<<<344444$4;88:@D>7;????;?=@<>A?>==BBB@DCCCCBBG@CCD@D?BBCDABAC@CCCC?AACBBBDCCCCCCCBBB@DCC?CD?B?CCBBACBCB=?::::.:>?>:;;;;*;A@AD>CBBB=B@@@A?AEJJ5BCCBB@B@CC@ABCCCBB?B@CAABBB?AAAAECGCCCCBCCCCCBBCBBCCAB:::BA?@@CC@CCCBBA
@ATNG8:04033:04692
GATTAGTGTGTCTCTGAGAGTAGTACTCATTCGTTTCGGAAGAGACAGGTACGTTAATAGTTAATAGCGTACTTCTTTTTCTTGCTTTCGTGGTATTCTTGCTAGTTACACTAGCCATCCTTACTGCGCTTCGATTGTGTGCGTACTGCTGCAATATTGTTAACGTGAGTCTTGTAAAACCTTCTTTTTACGTTTACTCTCGTGTTAAAAATCTGAATTCTTCTAGAGTTCCTGATCTTCTGGGATGTGTGCGCAGTGCCTACCATCGCAATTGCCTAGTCT
+
444.4<9444:99566;>>@;;?@@=<=9929AAC=BC?C@BBCCCCC?BBCCCACAC@A@@B?BCBBCA@AB?BBCCC2BA>AAB@;ABCHACFFADC@A@BBBB?BCCBBBCC@BBB?B@CCCBBBBC>AABC@CCCCC@@@BBBCCCBBB?BCB@CD@C?BBCBBBCDD@CCDEF:B?B=B@@@@0@BBCG;;:CBCBECCC@CCCC5DCCCC@C@CB@BBBCCAA?AABBBCDD@A@BD=C;;;@BBCCCC@@AE@AAA@C@A@CC=A?BB@CDCBBB
@ATNG8:03989:04746
GATGTGTGTCTCTGAGAGTAGTACTCATTCGTTTCGGAAGAGACAGGTACGTTAATAGTTAATAGCGTACTTCTTTTTCTTGCTTTCGTGGTATTCTTGCTAGTTACACTAGCCATCCTTACTGCGCTTCGATTGTGTGCGTACTGCTGCAATATTGTTAACGTGAGTCTTGTAAAACCTTCTTTTTACGTTTACTCTCGTGTTAAAAATCTGAATTCTTCTAGAGTTCCTGATCTTCTGGTAGAGCGTGCATATATCTACCATCGCAATTGCCTAGTCT
+
::5;<BCCCCBCCBDC@>>>CCCFCCBB@BBBD?BB@B;;;AFBBB@CBABC?D?AABB?C@CDCCBBBBB>>????.?A?BBBB>BA>>:<?B?BB?BBBDBB>BBB>@=>?=AAA<?:<<;<==8838@@A=>>>;;;?>>?A>>;;;E<>>==;;5;:;;;@@@@>>5;;;;;/;:?<??GDG/>>>>>7>>@>?>@A@@;?>>>/>=>>A=A;>>5::>?>>>=A=>=>?@@:>=@<@===>???@AA>>>@AABBA=A;;;<;<A=8838>>>?>
@ATNG8:03998:04731
GATGGTAGAGTATCATGTGTATCTCCAGAAGATCAGGAACTCTAGAAGAATTCAGATTTTTAACACGAGAGTAAACGTAAAAAGAAGGTTTTACATGACTCACTGTTAACAATATTGCAGCAGTACGCACACAATCGAAGCGCAGTAAGGATGGCTAGTGTAACTAGCAAGAATACCACGAAAGCAAGAAAAAGAAGTACGCTATTAACTATTAACGTACCTGTCTCTTCCGAACGAATGAGTACATAGATATACGTATAGCTACCATCACAATTGCCTAGTCT
+
8444.44444555;;9;9</////:2/445554999)/+/;::@BB?BB?B?AE@;;;;;';9A=<@<;A;>CD=CDCCCBB0@@=A=@@@3@;;9;:;::7////5;49<,66949<556>BBBB;;;A@@D@BBBD?BBBBAAAA?A?B??=?BBBDACC@CABABB@BC?ABB<>=@=>6=/-)-----'--(.337867;9:>:;=>A;?;;;ACC@BCBBBBB@C>A@=@@B=@@CBAA@@?>///8<<=??::;888//)-2,---292;<8;::433
@ATNG8:04016:04801
GATGGTAGCGCGACGAGCGTAGACCCAGAAGATCAGGAACTCTAGAAGAATTCAAGATTTTTAACATCGAGAGTAAACGATAAAAAAGAAAGGGTTTTTACAAAGACTCACGTTTAACAATATTGCAGCAGTACGCACACAATCGAAGCGCAGTAAGGATGGCTAGTGTAACTAGCAAGATACCACGAAAGCAAGAAAAGAAGTACGCTATTAACTATTAACGTACCTGTCTCTTCCGAAACGAATGAGTACAGAGAGTACGATATGTCTACCATCGCAATTGCCTAGTCT
+
;;5;8=<@@BA@;==>=><<<;;;<5<>>:==>=;;7;::::///:8;8383//)///666'60689;;3333888/6////////#///(//(3;;=)3222'2522255333'.(...333.3355>CFCCDDDC@AAC?@@??9>>?==???8=9@><9??@ABBBB?BBBBBB>BB???288<<<3<5606888-:<9>===A@AAA<A<A@@@<@<@@BA@<?@@??@@=A@BCC>CDD>AABDDCCA?ACCCB@@@BBBBA@==@A9>;>==<<A=@@<@AA>>>
@ATNG8:04030:04844
GATGGTAGCGCATATCAGCGCAGCCCAGCAAGATCAGGAACTCTAGAAGAATTCAGATTTTTAACACGAGAGTAAACGTAAAAAGAAGGTTTTACAAGACTCACGTTAACAATATTGCAGCAGTACGCACACAATCGAAGCGCAGTAAGGATGGCTAGTGTAACTAGCAAGAATACCACGAAAGCAAGAAAAAGAAGTACGCTATTAACTATTAACGTACCTGTCTCTTCCGAAACGAATGAGTACCTCTCAGACGCTCGTCCTACCATCGCAATTGCCTAGTCT
+
44457::;====666=::::99555)5555765/;::)/,/::::<<9:949533444999'5;<CCCCFCCCCJ@BB??>>>1>B>C>BBB<BCCAGCCCCBAAB@D@BA?BBB?BBAAABBDCCC@BBCCC@CDCCABCCBDBBB@DADAA=ADCCCBCC?CBABBB?BB>BBB>@@BBA8?<=6;<==>2?A?C>>>CCCDD>A??@@>8<8<@BBC?CABAAAA=@>@DE>CAA?BBCBBBB?@@?BBBBBBBAAAAA><@<;A;==@@8<:A@=?BBA@@
@ATNG8:03985:04933
GATGGTAGCGCACACATAGATACAGTACTCATTCGTTTCGGTAAGAGACAGGTACGGTTAATAGTTAAATAGACGTACTTCTTTTCTTGTCTTTCTGTGGTATTCTTGCTAGTTACACTAGCCATCCTTACTGCGCTTCGATTGTGTGCGTACTGCTGCAATATTGTTAACGTGAGTCTTGTAAAACCTTCTTTTTACGTTTACTCTCGTGTTAAAAATCTGAATTCTTCTAGAGTTCCTGATCTTCTGGAGATATCATCAGCGAGCTACCATCGCAATTGCCTAGTCT
+
00//7999;>A=;566;;<=?C@;@;@@<:@?8:;69(--(--(---88--(5555.47<39944.//)/;/////75:)////&//)//99:2:855=8<<@=>>/33::?BACCCCBBBC?A@B>B@BECCCGBB?AAAA<@@ABCBBBBBBBBBBBB?BBC?CC@C@CBBBBBCCD@B@@@@5@>A?BBBBB2ABAAA=BBBCCCCCBA?ADDD3BBACC@C@;;:;CCCDCE?C@BBBBBA?BBC@CCDCCCCBBDDCDBBBCECDAB:;;;A>A?CC@DCCCBB
@ATNG8:03986:04936
GATTAGAGAGACTGTAGCGCACCCAGAAGATCAGGAACTCTAGAAGAATTCAGATTTTTAACACGAGAGTAAACGTAAAAAGAAGGTTTTACAAGACTCACGTTAACAATATTGCAGCAGTACGCACACAATCGAAGCGCAGTAAGGATGGCTAGTGTAACTAGCAAGAATACCACGAAAGCAAGAAAAAGAAGTACGCTATTAACTATTAACGTACCTGTCTCTTCCGAAACGAATGAGTACTATGTAGAGCTCTATACTACCATCGCAATTGCCTAGTCT
+
@@@;?@?@CBCBBB;;6CFBBBD=BCD@BBA@@>6949DC???B?BA=C?::9<<<<=.;;@BCBCCC>??@:??@DCCC2@A<@=BBB9BCC@CCCCDDDCC?A?BD@CCC@CBBBCCCCCCBCDCCBB?BB??<?@@@???B@B@CBB?BCBBBCCC?CCDBBB?BB?BAA<??=>=8><;;<:;;;+:A=>;;;ABBBA:=:=>>>1838?CBB@GG???@@594:@@;@AB?BBBCDBBAAAAABBBAAA@@=>=??==:=>@?BC<?>@B>ACB999
@ATNG8:03988:04950
GATGGTAGCGCATATCAGCGCAGCCCAGCAAGATCAGGAACTCTAGAAGAATTCAGATTTTTAACACGAGAGTAAACGTATAAAGAAGGTTTTACAAGACTCACGTTAACAATATTGCAGCAGAACGCACACAATCGAAGCGCAGTAAGGATGGCTAGTGTAACTAGCAAGAATACCACGAAAGCAAGAAAAAGAAGTACGCTATTAACTATTAACGTACCTGTCTCTTCCGAAACGAATGAGTACGTGTGCTACGTGTCTCCTACCATCGCAATTGCCTAGTCT
+
9:568>>>@;?=666>:;;;BAB>@4:///2///:;;)505<=<=<<854036334::;;<*@=BBCCCCC:;;F?CCBCBBB=BC>A<AAA7BCC?AAABBCDAA>A?@@>ACC@CCCCCBBB?BBCCCGBB?BCCC?BBCBBCBC@B?BCB?BCCDB@@B>BBBBAA>BC@CCB@CBBBC>B@?;99999(9@=ABCCCCBBB=?=?AAA>@=@@ABC@BB=>899?C?BBD>ABB?BBBCC???>?@AABABCAA@@@A;=>><@:;;BB=?=88.5?A=>=
@ATNG8:04019:04967
GATGGTAGTGTCATATGAGAGTGTGTACTCATTCGTTTCGGAAGAGACAGGTACGTTAATAGTTAATAGCGTACTTCTTTTTCTTGTCTTTCTGTGGTATTCTTGCTAGTTACACTAGCCATCCTTACTGCGCTTCGATTGTGTGCGTACTGCTGCAATATTGTTAACGTGAGTCTTGTAAAACCTTCTTTTTACGTTTACTCTCGTGTTAAAAATCTGAATTCTTCTAGAGTTCCTGATCTTCTGGTAGAGCGTGCATATATCTACCATCGCAATTGCCTAGTCT
+
00//399:9;:=<<<<<;;;===>;;666==>:>=C===?:>265;;99;59;656:?7;;B@0:65;;9;;;;;278777'//)/9///(33333-333-371788:;=<@CDCCCECACCD@D@DCAAABBCACCCC@DBBBBDCCCCCBBBDDC?AAB@CC?C>BBB@@ABCC?CCCCC9B?A:>>=>>,=>AAB<BBBAAABABB>BBBB2BBBBD@C@CCACBCBBBD@C@CBB@@@>@@C@CCCDCBBCCBBBCDDBBBCC@C9::CC?C?BB>BAAAB@
@ATNG8:03985:05028
GATGGTAGTATATCGCGTCGCTATCCAGAAGATCAGGAACTCTAGAAGAATTCAGATTTTTAACACGAGAGTAAACGTAAAAAGAAGGTTTTACAAGACTCACGTTAACAATATTGCAGCAGTACGCACACAATCGAAGCGCAGTAAGGATGGCTAGTGTAACTAGCAAGAATACCACGAAAGCAAGAAAAAGAAGTACGCTATTAACTATTAACGTACCTGTCTCTTCCGAAACGAATGAGTACTATAGACTATCTGAGACTGCCAAGGCACACAGGGGATAGG
+
CCBB@BBCDEABBCCCJGCGCFC;;79@@;>CB;;;=A=ACBDDCE@BB@C@BB@@@BBB3C@DCCBBBBBA@@8<<;;;;;*;C@B5;;;.;BB?ABACDGCCB?C?@A=@CC?AACBCCEECCCCCBDCC@CA@@?BAA@BBBB>C@CAA>ACCDDCCC=AACAAA>BC>B@B<>?A@@9A??9?@@@A2@D<?>=>>==::494:<=>5:5:>A@B@BAAABCC=?=@DF>BAA>ABBBBBCBABCCC??@?BCC@@?EAA@=?=??CCDBBBABC:BCBBB
@ATNG8:03998:04989
GATGGTAGTGATACAGATCAGACACCAGAAGATCAGGAACTCTAGAAGAATTCAGATTTTTAACACGAGAGTAAACGTAAAAAGAAGGTTTTACAAGACTCACGTTAACAATATTGCAGCAGTACGCACACAATCGAAGCGCAGTAAGGATGGCTAGTGTAACTAGCAAGAATACCACGAAAGCAAGAAAAAGAAGTACGCTATTAACTATTAACGTACCTGTCTCTTCCGAAACGAATGAGTACGTGTGCGACGTGTCTCCTACCATCGTCCGTTAGAAGTCT
+
CCBB?BBBCCDDCCBBBAABBAA@A:>@B>BCCCBB@B?BBBBBBB?AB>@?BBBBBBBB+B8BBBBBBCCCCC>A?9;;;;*;@=A<@@@8@DFADCCCCCDCC?B@BC@FCB?BCBBBCDDDBBBBBCCC?CCCC?AABCCCBB>C@C@?>?BBCBCCA?AAAAAA>BC?@@B>@AAA@;@??;?BCCD3BB?B?>>B@B@?9?;>>@A:=4<<BBB?BCA@@BB=A>ABA9A::6:AABBBBBBB9::BBBAB?@===7;;:<@@??AB=@@497?8?889
@ATNG8:03998:05022
GATGGTAGTGCGTGAGAGAGAGACCCAGAAGACTCAGGAACTCTAGAAGAATTCAGATTTTTAACATCGAGAGTAAACGATAAAAAGAAAGGGTTTTTACAAAGACTCACGTTTAACAATATTGCAGCAGTACGCACACAATCGAAGCGCAGTAAGGATGGCTAGTGTAACTAGCAAGAATACCACGAAAGCAAGAAAAAGAAGTACGCTATTAACTATTAACGTACCTGTCTCTTCCGAAACGAATGAGTACGTGTGACGTACGTGAGCTACCATCGCAATTGCCTAGTCT
+
;:5;:>??@B;;5;<=>><@@C<;;05:;5;//////282788///:6::6;649333<<=+=6:>:>93333988186//////$///(//(3;;;$3225,5522223337'.(.3276623559?CCCCCBDCCBBB@BBBB?BBBBBB@@>@@D?@=@CCCCCDA?BBABBB?BB>BBB?BABBB>BBB?BCDDC2AA<A:::@AAAA8=<>?@@:>;>ACBB>AABCABB@B@CBB>BAA>ABBBFDBBBBBAAAAABABBBBBBDBB?BAAABA=A;>>;>ABBBB
@ATNG8:04008:04985
GATGGTAGTGTCGATATGAGAGTGTGTACTCATTCGTTTCGGAAGAGACAGGTACGTTAATAGTTAATAGCGTACTTCTTTTCTTGTCTTTCTGTGGTATTCTTGCTAGTTACACTAGCCATCCTTACTGCGCTTCGATTGTGTGCGTACTGCTGCAATATTGTTAACGTGAGTCTTGTAAAACCTTCTTTTTACGTTTACTCTCGTTTTAAAAATCTGAATTCTTCTAGAGTTCCTGATCTTCTGGAGATACACATGATACTCTACCATCGCAATTGCCTAGTCT
+
5544794//7:///7779;<==<<<==<<AB>B7>6//+/:27)///::>@>666657<9<<A@=B@BBB==;;9<.4444&4939<<<<3<::;:*0//)/83333346:@D=>AADLACCC?C@CCCCBBBC@CCCC?BBCCBBBCCDECCBCCD@CA@>@B?B?BBCBACBCC>B;;;;.;=@5;;;;;*;BBBE>CBCBA@BBBB9BBBB2C;;;F@CACC@CCCC@A@@C@BBCBBB?;;;?BBBBBCECCCCBBBCBCCCB?BBBBCC@D@BB?CCDCCC
@ATNG8:04030:05018
GATGGTAGTATAGAGCTCTACATAGTACTCATTCGTTTCGGAAGAGACAGGTACGTTAATAGTTAATAGCGTACTTCTTTTTCTTGCTTTCGTGGTATTCTTGCTAGTTACACTAGCCATCCTTACTGCGCTTCGATTGTGTGCGTACTGCTGCAATATTGTTAACGTGAGTCTTGTAAAACCTTCTTTTTACGTTTACTCTCGTGTTAAAAATCTGAATTCTTCTAGAGTTCCTGATCTTCTGGATATGAGGACTCGTGCTACCATCGCTATTGCCTAGTCT
+
@CCB@BBBBBBBBCGBBBCCCCCBCCCCCD@@??BCC>CD?B?BCBBBBB?BBBBB?B>AABC?C?AAAAA@BCB?====<,<@;@79:7<DED>AAB@BB<==>CCD??;>>??>>9>>>9>;AA>>>>>>;@@@A7;;>>>>=?A??<<;<;C;==;;AA;@;?>>==>==><:;;DD5A<A=@;;;;,99222(,,,,,,776:<>EDD.AA=<=8>;>>8=<==:9959,//::>D7;;A=AA===<<8<???AC@??==9=?????==:==7;9:///
@ATNG8:03990:05050
GATGGTAGTGCGTGAGAGAGAGACCCAGAAGATCAGGAACTCTAGAAGAATTCAGATTTTTAACACGAGAGTAAACTAAAAAGAAGGTTTTACAAGACTCACGTTAACAATATTGCAGCAGTACGCACACAATCGAAGCGCAGTAAGGATGGCTAGTGTAACTAGCAAGAATACCACGAAAGCAAGAAAAAGAAGTACGACTATTAACTATTAACGTACCTGTCTCTTCCGAAACGATGAGTAACGTGTGACGTACGTGAGCTACCATCGCAATTGCCTAGTCT
+
;;5=:>@@?B@@595=;;;BBC;;;)5::6:<<;;;8<79;;///;477476555<<?=>+=5=?88====CCD>BBBA??/8927,878&77948::;:A?79176:=4;;>58;===@???>>?@A@@@<?:;:8==?;;:AB=B7;;>:=8888>A@<A??>>?:?>8==<599:AA1:;;5;>>>>/;;5;8/////6666?;;888<B=>;;;;5;==;===<@8;<=/756555555.58555555667<9;;A@@@EE=?/////(/3//(/8:7>8
@ATNG8:04029:05078
GATGGTAGTATAGAGCTCTACATAGTACTCATTCGTTTCGGAAGAGACAGGTACGTTAATAGTTAATAGCGTACTTCTTTTTCTTGCTTTCGTGGTATTCTTGCTAGTTACACTAGCCATCCTTACTGCGCTTCGATTGTGTGCGTACTGCTGCAATATTGTTAACGTGAGTCTTGTAAAACCTTCTTTTTACGTTTACTCTCGTGTTAAAAATCTGAATTCTTCTAGAGTTCCTGATCTTCTGGCGCTCTGTCACGTCTGCTACCATCGCAATTGCCTAGTCT
+
49458==ABBB996==<<<>>==B?>CCBAAA;A;;;69@;@<@A@AAAB@BBBBAAC78:@A<A?BB@CDAAAB@BBBCC2B@=A888-7AAA599A<@A=@??>A?;?@@>>>??=BAB<A<>==?;;:;=???A<???BAA@@>>>??===@9888;;;5;<>>>B???AA=AAAAA5A595:>>>?/=====178A>==BB>>:>AAA/@==<B=A=CC=A>?@@@@<@<@>>=>>89=<6///;===AABB??===??AA<<<///<7<7CC?CCCBBB
@ATNG8:04030:05062
GATGGTAGTGTCATATGAGAGTGTGTATCATTCGTTTCGGAAGAGACAGGTACGTTAATAGTTAATAGCGTACTTCTTTTTCTTGCTTTCGTGGTATTCTTGCTAGTTACACTAGCCATCCTTACTGCGCTTCGATTGTGTGCGTACTGCTGCAATATTGTTAACGTGAGTCTTGTAAAACCTTCTTTTTACGTTTACTCTCGTGTTAAAAATCTGAATTCTTCTAGAGTTCCTGATCTTCTGGGTGTATCAGCGAGTATCTAATCGCAATTGCCTAGTCT
+
0056:>==BCCCC==@<ACCDBBBDCCBBA@=@BBB<BA?B@CCEHCCC@CCCCB@C@B@@@4:6;BBC@AACC>@@@@@,?B<@@BD?CCCC@DED?BB=BBBB@A?ADCDHDCB?CCF?B?CCCCBAAD@CCBB?BBGCCCCCBCBCCCCCB?CCC?BB?C@BBABBBDBB@AAACC;B=@;@B@A@0@B:;;8;BBBCCDCCC@CCCC5CCBCC@EBDD@DDBCBBA<@>ABACED?AACC<BBBCCABACCCBBBCCCC@BBBBD>B@CB?BCBBAA
@ATNG8:04005:05117
GATGGTAGCGCACACATAGATACAGTACTCATTCGTTTCGGTAAGAGACAGGTACGTTAATAGTTAATAGCGTACTTCTTTTTCTTGTCTTTCTGTGGTATTCTTGCTAGTTACACTAGCCATCCTTACTGCGCTTCGATTGTGTGCGTACTGCTGCAATATTGTTAACGTGAGTCTTGTAAAACCTTCTTTTTACGTTTACTCTCGTGTTAAAAATCTGAATTCTTCTAGAGTTCCGATCTTCTGGCTCTCGTAGACAGATATACCATCGCAATTGCCTAGTTTT
+
::AB?B>>A<65556666<<<;;;65555;4:2:<<;3;@+//2///;::9.55554597;;;;592499:<<<;;)/----$--(-----(/99:;7:33.3=89@BB@BBFFCCCCBB@BCD@B?CECBBCBC?BBBC>@@BBCBCBCCCCCCCBC?CBB@BCAD@CAABAAB@@<@BABB;B?C?BBFDM5BB;;;6;@CDDFBAAABGGGD3DBAAD9<9<C@CCCCCCD@B?BB@?==@:;9;CDEECCDGCCBBBBBCCC@C:;;BC?B?BB>AA@@@@8
@ATNG8:04011:05117
GATGACATATCGTACTCTCTGTACTCATTCGTTTCGAAGAGACAGGTACGTTAATAGTTAATAGCGTACTTCTTTTTTTCTTGCTTTCGTGGTATTCTTGCTAGTTACACTAGCCATCCTTACTGCGCTTCGATTGTGTGCGTACTGCTGCAATATTGTTAACGTGAGTCTTGTAAAACCTTCTTTTTACGTTTACTCTCGTGTTAAAAATCTGAATTCTTCTAGAGTTCCTGATCTTCTGGGCAGACTCTCACACGCCTACCATCGCAATTGCCTAGTCT
+
88<=<>@996;A<BCCHCABCBBA@@;;5;@==5969.5;55555.5:::<8<7;;=B?B@BBBABA>=>:7787989"93-37;939/0/)0/0+4=>??@B=?;?CBAAACC?BBA=A===<;;;>?=@@@B<???A@@@???A>>;;;@;;;;<??;@=;<;D@@@AA8>>CDF6B7;7:9===,====;///===<@A;;4;:::*:;;;@;?;?A<A>>>BAA<@<>>>?>><>@AA8?:::=<@@@@=<<96069;7;///==1617B=BA@>>>
@ATNG8:04029:05106
GATGGTAGTGTGTCTCTGAGAGTAGTACTCATTCGTTTCGGAAGAGACAGGTACGTTAATAGTTAATAGCGTACCTCTTTTTCTTGCTTTTCGTGGTATTCTTGCTAGTTACACTAGCCATCCTTACTGCGCTTCGATTGTGTGCGTACTGCTGCAATATTGTTAACGTGAGTCTTGTAAAACCTTCTTTTACGTTTACTCTCGTGTTAAAAATCTGAATTCTTCTAGAGTTCCTGATCTTCTGGATAGCGACGCGATATACTACCATCGCAATTGCCTAGTCT
+
::::8;555=555;;9565666;;;=?=:;><3<777/5<7A@ABBA;;:@@@ACC@CACBBC=B=BBC@A::57<55555$5?;;:@@>0@=:9.99<;<@999BBCC@CCDECCCCACBB?B>BCCBBBBC@CCDC@CCBBCCBCBA@ACCCCC@@@@?AA?A?BBEBBBBBBACCFFF;@=@;;;;;.;;AAB<BABACEFDBB?BBBB2BBABB8;7;B@BBBBBBE@B@ACCBCC@AAC@CCCBCBB;;;BBBB@@@CBB?BDAAAC@C>;;:;EECAA
@ATNG8:04039:04525
GATGGTAGTGTCATATGAGAGTGTGTACTCATTCGTTTCGGAAGAGACAGGTACGTTAATAGTTAATAGCGTACTTCTTTTTCTTGCTTTCGTGGTATTCTTGCTAGTTACACTAGCCATCCTTACTGCGCTCCGATTGTGTGCGTACTGCTGCAATATTGTTAACGTGAGTCTTGTAAAACCTTCTTTTTACGTTTACTCTCGTGTTAAAAATCTGAATTCTTCTAGAGTTCCTGATCTTCTGGGATGTGTGCGCAGTGCCTACCATCGCAATTGCTTAGTCT
+
>>CC>BBCCCCBBCCCCCCDBBBBCDDCCC@@=@AAA<BB>BACFCCCCE@CBBBC?C@CBBB?B?BBBCBBBCD?BBCCC1BB?BCCD=B@@A?CED@AA<;;;BCF@CCDCCCCC@BBB>A?CCABACCCC@CEE@BBBBCCBBBCBCBBBBC@BBB?CC@D@CCBBBCDDE@CBBBB;B@C?ABBB@0@A@@@;@AACCBBBCB=ABAB0AA@AAACACC@BBCCCCC@B@BCCCCC@CCDF@D:::ABBBDBBCCCC?BBA?A@;;;B?B?CCI@DCCCC
@ATNG8:04082:04540
GATGGTAGAGTACAGTGTAGTAGACCAGAAGATCAGGAACTCTAGAAGAATTCAGATTTTTAACACGAGAGTAAACGTAAAAAGAAGGTTTTACAAGACTCACGTTAACAATATTGCAGCAGTACGCACACAATCGAAGCGCAGTAAGGATGGCTAGTGTAACTAGCAAGAATACCACGAAAGCAAGAAAAAGAAGTACGCTATTAACTATTAACGTACCTGTCTCTTCCGAAACGAATGAGTACTATAACTATCTGAGACTACCATCGCAATTGCCTAGTCT
+
AAAB?BB====@=====?@>=====9==<9=>=9950604<<585;8=A>B==<<87999(99>><=CBCFBBA;>=99444$5;6;;@@A9A@BACBAADCCCC@C@CC@CBB?BBBBBCCCBBBCBCBCC?CCCC?CABBA@@@5:6:AA?CDBCACDCABBBBBC?BB?BBD?ABCCE>BBB=@@@@A2AA=B@@@AA@@@;>:;;;@5;6:>AAA@BBAAAAA?A?AAA=BFC@CCCCCCB?>??9?A??@@C>>>A@8818>>;;;=B=CC?BBCCBB
@ATNG8:04065:04607
GATGGTAGCACGAGTCACTCATATCCAGAAGATCAGGAACTCTAGAAGAATTCAAGATTTTTAACATCGAGAGTAAACGTAAAAAGAAGGTTTTACAAGACTCACGTTAACAATATTGCAGCAGTACGCACACAATCGAAGCGCAGTAAGGATGGCTAGTGTAACTAGCAAGAATACCACGAAAGCAAGAAAAAGAAGTACGCTATTAACTATTAAACGTACCTGTCTCTTCCGAAACGAATGAGTACGAGAGTCAGAGCAGAATCGCAATTGCCTAGTCT
+
/0//279666<9///::<<>=;;;@8<<<8:99955.58::<666=:=;7;7//+/88;;;+;6:545;:445<<:13338888'8;28-333&3894::883////(/068488:7;:77?>CJCCCCCCCBB>??@@<@C@?@@::7;?BAA?BFCCBCBB?BCBBBB@BB=A@A;??BCC=:::@CCCDD2>><@;;:>>?AA3738>>>188*98;;A@C@A@AAB=A?ABB=BAA>99:CFDBABCCBBAACDCBBBB?B?B?@;@;AA=BC@=>=
@ATNG8:04080:04580
GATGGTAGTGTGTCTCTGAGAGTAGTACTCATTCGTTTCGGAAGAGACAGGTACGTTAATAGTTAATAGCGTACTTCTTTTTCTTGCTTTCGTGGTATTCTTGCTAGTTACACTAGCCATCCTTACTGCGCTTCGATTGTGTGCGTACTGCTGCAATATTGTTAACGTGAGTCTTGTAAAACCTTCTTTTTACGTTTACACTCGTGTTAAAAATCTGAATTCTTCTAGAGTTCCTGATCTTCTGGATAGCGACGCGATATACTACCATCGCAATTGCCTAGTCT
+
854439::9:555:99;<?996555A>==>;:4:AAA=;;6;>@A@ABCB@CCFBB>B>BBBB?C@BAAACCC>C>@@BBB0BA>ABCF<BBAA=@BB?BC@BBBDFG@CBCCCCAA?@CD?B@CCBBBB@@=@BCC?CCCDC@@@CDCBAABDD???@@ED@C?CBCCBBBCE?BBCBA7A=A;;;:::*;AAAC:;;CDBBGICC@CEEF5CCDDE@C?BB=@@@BDBB?B?BAABBB=@@C@CCCBBBD;;;BCCBCAAABA?CB9:9C?B=AA?BCA;;;
@ATNG8:04080:04625
GATGGTAGGACGAGCGTTTGAGAGGTACTCATTCGTTTCGGAAGAGACAGGTACGTTAATAGTTAATAGCGTACTTCTTTTTCTTGCTTTCGTGGTATTCTTGCTAGTTACACTAGCCATCCTTACTGCGCTTCGATTGTGTGCGTACTGCTGCAATATTGTTAACGTGAGTCTTGTAAAACCTTCTTTTTACGTTTACTCTCGTGTTAAAAATCTGAATTCTTCTAGAGTTCCTGATCTTCTGGTGTCTGATCTGTATCACTCCATCGCAATTGCCTAGTCT
+
44447<44059445::>=8>AAAB>@@ACCBB>AAAB=BB@B:;;DCCDD@BB@;;4;:@@;;8:@AABC::9BB?BBDDD3AB?BBAB=@ABC>AAC?BB=@>>?@@>A?>?BB@?>A;;8;;A??888?>=B==><;;;C@@@?==<<=///:166><;;7;=CC>??BB@@<?????2>:>::;;;;*:>888-8==>>><776/8888(7>>?@<@=BB;??>==>>=C:==:://,/;<16;??@@@DBA@@@>;;;@D:==>>;:7:5//+/<<;::
@ATNG8:04081:04590
GATGGTAGGCGACAGTACATACGCGCCAGAAGATCAGGAACTCTAGAAGAATTCAGATTTTTAACACGAGAGTAAACGTAAAAAGAAGGTTTTACAAGACTCACGTTAACAATATTGCAGCAGTACGCACACAATCGAAGCGCAGTAAGGATGGCTAGTGTAACTAGCAAGAATACCACGAAAGCAAGAAAAAGAAGTACGCTATTAACTATTAACGTACCTGTCTCTTCCGAAACGAATGAGTACGAGAGTCAGAGCAGAGCTACCATCGCAATTGCCTAGTCT
+
?AA@:@<A?A0//////9:9;;@<>?6//:8//-777(/)/7977::7:838533459;;=*;7;BCCCCCCCDE?DC;::::*:A;A4;;;7<CDAFABADCDBC@B?BC?BBC?BAABBBBBBCCCCCCCD@CCBB?BCCAAB@?<AAC?@>@BBBCBDD?CCCCBB?BB?BCC@BBBAA<???=@BBBB3BF@B?>>BBBC@6;6;99:*/*/=@@A?B@@@BAA=A?AAA9A??=@CDCCBBBBBDDDC@AABBBBBBBBBB>A::::A@C@CC@CCCCAA
@ATNG8:04046:04671
GATGGTAGTATATCGCGTCGCTATCCAGAAGATCAGGAACTCTAGAAGATTCAGATTTTTAACACGAGAGTAAACGTAAAAAGAAGGTTTTACAAGAACTCACGTTAACAATATTGCAGCAGTACGCACACAATCGAAGCGCAGTAAGGATGGCTAGTGTAACTAGCAAGAATACCACGAAAGCAAGAAAAAAGAAGTACAGCTATTAACTATTAACGTACCTGTCTCTTCCGAAACGAATGAGTACTATAGACTATCTGAGACTACCATCGCATTTGCCTAGTCT
+
CABB?C>BBA;55;;;;<>>==B9625=<79>99954?4?BB9;9D>?@B?9;9>;>=='=28847668///6.///::<:*<<7<7<=>0/0A;00*/7779==9=:>>9>;;<?AAABDCCCEC@@@BCD@C@@@8::??BBBB?B?B;;5999;9>:B>@=>@7717=6;?:288777.332168::::&88:9;;///88<:5;87775/5/785858<A?==;;*0*000*/995:888<?@A<>>;9555577>:?>?B?@>@A?>9///(00*/66:78
@ATNG8:04055:04672
GATGGTAGGACGAGCGTCTGAGAGGTACTCATTCGTTTCGGAAGAGACAGGTACGTTAATAGTTAATAGCGTACTTCTTTTTCTTGCTTTCGTGGTATTCTTGCTGGTTACACTAGCCATCCTTACTGCGCTTCGATTGTGTGCGTACTGCTGCAATATTGTTAACGTGAGTCTTGTAAAACCTTCTTTTTACGTTTACTCTCGTGTTAAAAATCTGAATTCTTCTAGAGTTCCTGATCTTCTGTGCTGCGCTGATATGCGCTACCATCGCAATTGCCTAGTCT
+
00//)///)//4454499444;44.4:;;99949444(4:5:8=@@@CAA>ABBCCBGADCCB?CBFJCCAA@@@<@BABA2AB?BBCD>BCJC@BAB?BC@CCCC@C@CCCB@@@D@CCC?C?CAABBBBB?BBBB?BBAAAAAAAAABBB@AA?BCB@DC@B@BBCCCCICCACFFHF<G?B?ACIMM5IC<;;9;CJBBBCCBA5;;;;*;AACB?B@CB@CCDCDCC?B?AAAAAB>??BCCBCBBBBDGCCBBBBBBBBD?AAACCC?A?BC@CCCC@A
@ATNG8:04058:04717
GATTAGTGATACAGATCAGACACCAGAAGATCAGGAACTCTAGAAGAATTCAGATTTTTAACACGAGAGTAAACGTAAAAAGAAGGTTTTACAAGACTCACGTTAACAATATTGCAGCAGTACGCACACAATCGATGCGCAGTAAGGATGGCTAGTGTAACTAGCAAGAATACCACGAAAGCAAGAAAAAGAAGTACGCTATTAACTATTAACGTACCTGTCTCTTCCGAAACGAATGAGTACTGCGTCTCACTCTCGCCTACCATCGCAATTGCCTAGTCT
+
<<:466=BCCCCEIAAABCGCCC?BBB?BB@9957<8<<<565=8==8==99544==?+=7=C<B=BBB???5=:<4:::'<<8=:>>@9CCF@CCCABAC;;6;@BB?BCC>@@CBCCDDBBBCCBCCC@DBBC@@?>?ABBB@C@BAA>ABCBBBBD?CBABBB?CC?CCC<>>A==-888498888(6=9=688=AAAB;>;>?BB=C=AACBC@CCB@@BC?B?BCC>CBB?BBBCCCCCCDABBCBCCCCBBBC?BBD@DCAAAB@C@CC@CDDCCB
@ATNG8:04069:04685
GATGGTAGTGTCATATGAGAGTGTGTACTCATTCGTTTCGGAAGAGACAGGTACGTTAATAGTTAATAGCGTACTTCTTTTTCTTCTTTTCGTGGTATTCTTGCTAGTTACACTAGCCATCCTTACTGCGCTTCGATTGTGTGCGTACTGCTGCAATATTGTTAACGTGAGTCTTGTAAAACCTTCTTTTTACGTTTACTCTCGTGTTAAAAATCTGAATTCTTCTAGAGTTCCTGATCTTCTGGACAGAGTGTGCAGATACTACCATCGCAATTGCCTAGTCT
+
>9569==>CCBB===AACCCCBCBAABBBA@@?BB@@7AA<90555<<CC@A<666?B?BBBB?B?BEC;<;<=<.44444$4>:4999&488805/;6;9+////9;288;333886;:=6=9/0/6;8;;5=?7615@>>>>@@??>>;;;;:7BGGAICADACCCBBBCBB>BBBBB:B?C=A@@@@0@CCCD?B::;CCCBBB@CCBC5CCCBD@E?AB@BBBCBBC@BAAAABBC>?>A@DDDDCBBBCAAACCDDCCCC@B999BB?B?CC@CCCCBB
@ATNG8:04042:04765
GATGGTAGCACACGAGATCTCATCGTACTCATTCGTTTCGGAAGAGACAGGTACGTTAATAGTTAATAGCGTACTTCTTTTCTTGCTTTCGTGGTATTCTTGCTAGTTACACTAGCCATCCTTACTCGCGCTTCGATTGTGTGCGTACTGCTGCAATATTGTTAACGTGAGTCTTGATAAAACCTTCTTTTACGTTTAACTCTTCGTGTTAAAAATCTTGAATTCTTTCTAGAGTTCCTGATCTTCTGGGATGTCGCTGACACGTCTTAACTCGTTCTCC
+
@@:=7;;;>@=@;;;<665555565=;;;@?>:><;;3;;49.555;997499//-05+--88(/)/8869444:47777+33,3899134494:;>8=>888737;5;;8;;@>?925.(..33...3589+2222+2228766.--888---64..26::08058869./.3)..5599+5.3.2222&256==3:37755/55557+2222$255159386255'5555=771748:=@?=77,,,),,,,)222,,,-288771505955505..)
@ATNG8:04064:04763
GATGGTAGTGTCGATATGAGAGTGTGTACTCATTCGTTTCGGAAGAGACAGGTACGTTAATAGTTAATAGACGTACTTCTTTTTCTTTGTCTTTCTGTGGTATTTCTTGCTAGTTACACTAGCCATCCTTACTGCGCTTCGATTGTGTGCGTACTGCTGCAATATTGTTAACGTGAGTCTTGTAAAACCTTCTTTTTACGTTTACTCTCGTGTTAAAAATCTGAATTCTTCTAGAGTTCCTGATCTTCTGGACAGAGTGTGCAGATACTACCATCGCAATTGCCTAGTCT
+
445<8==9::////:::>?BBC;;;<654<=44.44//(/:4:)///7777299955157;;49.5.55544:9==@266<<<)<==355588083373-3333(38333388;:>>@??>CC@BA@?@@BBBICCBB?A;;;@CCBCBBBBBAAABBBBM@BBBADD?B?BBAABBCCC@BBCBB7B<@5;;;;;*;??BC=C;;;;9==99.5555$59;;>9>9;;6665<<<=9=8<<====7:?<?BBBCCCAABFDCCBBCL;=;@DD;<<F@D@CA?@BCCBC
@ATNG8:04049:04800
GATGGTAGTGTCATATGAGAGTGTGTACTCATCGTTTCGGAAGAGACAGGTACGTTAATAGTTAATAGACGTAACTTCATTTTCTTTGTCTTTCTGTGGTATTCTTGCTAGTTACACTAGCCATCCTTACTGCGCTTCGATTGTGTGCGTACTGCTGCAATATTGTTAACGTGAGTCTTGTAAAACCTTCTTTTTACGTTTACTCTCGTGTTAAAAATCTGAATTCTTCTAGAGTTCCTGATCTTCTGGTATGACTAGTGTACTACTACCATCGCAATTGCCTAGTCT
+
00//27999=<;;;>>666<665;;;666>>=<655/5<7<35555555.599995939>=?20*/7/--5--(-;)///;;&///(44:::1////;6::<85973<;;=@:>BDCCBCD@BBB@C?CC;;;@?@9BBAA>@BCBBBAA@BB@CBBCB496>9>@:=296;;?;<<>;>>CCC9C?A:9;999':<==>5?994=99455.5555$5:::>:>9?@9<<;996A=@=AABA@@<?>?<@@ABBBCCCCCA@ACBDCCI@CCBBBC<A=AA=BAAA@B
@ATNG8:04056:04825
GATGGTTGGAGACACGTCGCACACGTACTATCGTTTGGAAGAGACAGGTACGTTAATAGTTAATAGCGTACTTCTTTTTCTTGCTTTCGTGGTATTCTTTGCTAGTTACACTAGCCATCCTTACTGCGCTTCGATTGTGTGCGTACTGCTGCAATATTGTTAACGTGAGTCTTGTAAAACCTTCTTTTTACGTTTACTCTCGTGTTAAAAAATCTTGAATTCTTCTAGAGTTCCTGAATCTTCTGGTGTCGTCTATCATGTACTACCATCGCAATTGCCTAGTCT
+
>;4439.406>=B>>>===;@@CC@@@=@@E>A>@8@:?9;;@;;44.44499393999924.3;;;?:;43-38888)=?8BBBC>@/0/+/-83---(///966178;;<7?B>@AB?A9?9:7;7886;A@A<>757767;@A@@888::1556488383899555722,2====.=5:288===*99555-5222555525-55552#229488060//(/:::988274933.3;;288=48888>?A=>897879;9;=B8855:55.5/554::?>;<
@ATNG8:04044:04836
GATGGTAGGCACTGCGCACACATCCCAGAAGCATCAGGAACTCTAAGAAGAATTCAGAATTTTTAACATCGAGAGTAAACGTAAAAAGAAGGTTTTACAAGACTCACGTTAACAATATTGCAGCAGTACGCACACAATCGAAGCGCAGTAAGGATGGCTAGTGTAACTAGCAAGAATACCACGAAAGCAAGAAAAAGAAGTACGCTATTAACTATTAACGTACCTGTCTCTTCCGAAACGAATGAGTCACACTCTCATATGACACTACCATCGCAATTGCCTAGTCT
+
;;?;:>==8<55566==>?>=;665)5;;.55555<<15.5994404;599.4.////)////$/1////88334:9;13338888'8:28-333&37;39:8<87737/34<88><><=?>=CAAA@BBABBCBB?BAA@79:BB???A8?<@;;6;CCBCCAA>ABBBBB?>>9>@@=@AAAA;@=:488888(8<4;;??EAAAC;@<@?@A7;7;BAAA@BBBBBBB?B?CDC>CCC>ABBBBBACDDDAAA?AA@@>?>BC;;7;;:;<A7;7?B@BB@BAA
@ATNG8:04048:04841
GATGGTAGTATCTGCACACTCTGTCCAGAAGATCAGGAACTCTAGAAGAATTCAGATTTTTAACACGAGAGTAAACGTAAAAAGAAGGTTTTACAAGACTCACGTTAACAATATTGCAGCAGTACGCACACAATCGAAGCGCAGTAAGGATGGCTAGTGTAACTAGCAAGAATACCACGAAAGCAAGAAAAAGAAGTACGCTATTAACTATTAACGTACCTGTCTCTTCCGAAACGAATGAGTACTATAGACTATCTGAGACTAACATCGCAATTGCCTAGTCT
+
5>::7<=><AA@;;<<<A>@@A==B<CCC:??:;9929.4:;445;7==:=;897;8;;;,=;@B8==BB?@A@8>?;;;;;';?<?5:9949@B=AAABBCCBB?B?AA?ABC@BBBBBBCCCCCBBDCCC?CCDD>A@A??@AA;@?A?@=@AABBBCB@BBBAAAABC????;??@A@;???=ABBBB3BA;;;;=??A>:697<<66*/*/<@AA@AA?A@AA8:9:BC>BBB@CBBAAABBBBCC>?>?@BBC@?@CBC@BCCBBBB?B?AA?AAABAA
@ATNG8:04042:04886
GATGGTAGTGTCATATGAGAGTGTGTACTCATTGTGTACTCATTCGTTTCGGAAGAGACAGGTACGTTAATAGTTAATAGCGTACTTCTTTTTCTTGCTTTCGTGGTATTCTTGCTAGTTACACTAGCCATCCTTACTGCGCTTCGATTGTGTGCGTACTGCTGCAATATTGTTAACGTGAGTCTTGTAAAACCTTCTTTTTACGTTTACTCTCGTGTTAAAAAATCTGATTCTTCTAGAGTTCCTGTCTTCTGGTGTATCAGCGAGTATCTACCATCGCAATTGCCTAGTCT
+
:555:>>BCDCB<;;;;;;?B@@@@@?;?<<D<;?B?:=:955.599<29949.559:<<=5994471328<<=?C@BBB9;;BBHACECCC5CE@BBBD=CBBA@CCC@CC@@@?BA@>ACBBBBBB>BBA>B?B@@@BBBB>BBBC=BBBBBBBBBBBBBCAAA:??A<AD<A;>>>@???;;5;==<<-;1:399AAA/>>766,5555>?;;97-25252#25997;48<6>>==@>?<?=@AB;;7;==:???@??@A;;;BB@@===D>===??A;@<;;7;ABA@@
@ATNG8:04052:04900
GATGGTAGCGAGCGAGTGTGTATACCAGAAGATCAGGAACTCTAGAAGAATTCAGATTTTTTAACACGAGAGTAAACGTAAAAAGAAGGTTTTACAAGACTCACGTTAACAATATTGCAGCAGTACGCACACAATCGAAGCGCAGTAAGGATGGCTAGTGTAACTAGCAAGAATACCACGAAAAGCAAGAAAAAAGAAGTACGCTATTAAACTATTAACGTACCTGTCTCTTCCGAAACGAATGAGTACTATGTAGAGCTCTATACTACCATCGCATTTGCCTAGTCT
+
588;7>9=494944555@=?AAA<<8=<>8=<///9)/)//:9:<=7540348<:559999#57<;<><<A?@BB<@C@ABBB5AC>B5;;;*:?>:;<C>?BB;;6;?AA=ACC;>@@@@@@AB@@A@>@9:79DDD?CBBBBBBC@C@CBB=@@AA@?;@?;;::A@<??;>9919=<=>>+99>;<====<%:8660//98973,33(3222-2+25;;==AB@??@@;@<@BC<@@@?:::BBBADBA999>?>@AAAA96599<6=?>>>@@@:BA=AB@;;:
@ATNG8:04060:04882
GATGGTAGGTGCAGCATGAGTGTATCCAGAAGATCAGGAACTCTAGAAGAATTCAGATTTTTAACACGAGAGTAAACGTAAAAAGAAGGTTTTACAAGACTCACGTTAACAATATTGCAGCAGTACGCACACAATCGAAGCGCAGTAATGATGGCTAGTGTAACTAGCAAGAATACCACGAAAGCAAGAAAAAGAAGTACGCTATTAACTATTAACGTACCTGTCTCTTCCGAAACGAATGAGTACGAGAGTCAGAGCAGAGCTACCATCGCAATTGCCTAGTCT
+
4444.4::5:99///::<<@@C969B<?@?<@@;::94:38:<566=8<<2604?>@A@@?1;@<BBAA;<66>>6==?>>>>+=B@C@DDD;BBB?B@@AB@@;:698??<A@@:>>>?DD@AABCBCBBA@<@@@@=BB@@AA??<>?@@A?BABBB==>>ABBBBB?BB?AA@588>>=4=88/78666'.905.//55>>A=A<@@@?6;5;<BAA=B;:9:BC=B@BCC<@>?;?>==9:0@?00/=?=?>>>?>>=@@@?>A??>AE?B?BB?BBBCCB
@ATNG8:04066:04893
GATGGTAGATATATGCACGCTCTACCAGAAGATCAGGAACTCTAGAAGAATTCAGATTTTTAACACGAGAGTAAACGTAAAAAGAAGGTTTTACAAGACTCACGTTAACAATATTGCAGCAGTACGCACACAATCGAAGCGCAGTAAGGATGGCTAGTGTAACTAGCAAGAATACCACGAAAGCAAGAAAAAAGAAGTTACGCTATTAACTATTAACGTACCTGTCTCTTCCGAAACGAATGAGTACGTGTGACGTACGTGAGCTACCATCGCAATTGCCTAGTTT
+
;;?B?BBBCBCCCCCCCC@@@CCBB@BCD@BBBBBB@C?@@?::9A?BC@E?ABBBDCCC2A=AAA???@A@AA;?>AABBA2ABAB?CED:BBEACCICCCBBB@C@CC?B@@;@AA@@@BBBB;;;BBCCABCBC@BBBBCBBB?C@CA@>AAAABCA@=:::?AB@CC@CBB49999927???BCCCCC)BB?9818:>>@CD<C:??@@<@<@?B@@=@CBBBCB?C?DBC<AAD>AABBB????BBCBBBBAAACCBBBBBB?B999A@;A<9959A@CD@
@ATNG8:04074:04900
GATGGTAGAGAGAGCTCTCTCATCGTACTCATTCGTTTCGGAAGAGACAGGTACGTTAATAGTTAATAGCGTACTTCTTTTTCTTGCTTTTGTGGTATTCTTGCTAGTTACACTAGCCATCCTTACTGCGCTTCGATTGTGTGCGTACTGCTGCAATATTGTTAACGTGAGTCTTGTAAAACCTTCTTTTTACGTTTACTCTCGGTGTTAAAAAATCTGAATTCTTCTAGAGTTCCTGATCTTCTGGATACACTCATGTGCACCTAGCCATCGTTCTCCTTAAGTCT
+
9:<==?:;995@===?>CCCCC==BDCCCG;;8;DD=6=<8<9:9:BBCB@CB@@@?A@AAAC>A>ABCB>??CD?CAACD3B@4<7:99&3994933,27/5568::6:@@;;:::5:>D>D=AA@@@A88,8;88,5>DDB@@@AA867=;:<5977/551627555666550599::+626166666(22599099533..(...)2===>&775552839:5::99955.3.3...5505582888779<89/./;86625/..43535?;888;?<A<??>=
@ATNG8:04042:04955
GATGGTAGCGCGACGAGCGTAGACCCAGAAGATCAGGAACTCTAGAAGAATTCAGATTTTTAACACGAGAGTAAACGTAAAAAGAAGGTTTTACAAGACTCACGTTAACAATATTGCAGCAGTACGCACACAATCGAAGCGCAGTAAGGATGGCTAGTGTAACTAGCAAGAATACCACGAAAGCAAGAAAAAGAAGTACGCTATTAACTATTAACGTACCTGTCTCTTCCGAAACGAATGAGTACAGAGAGTACGATATGTCTATCGCAATTGCCTAGTCT
+
?ABB?CBBCAABBCBCBCCDCBBBB=@AA@DCFCBB?B@CCC@@AC=AA?A?CCB<>===.=;@CCCCBBBBBA8@?:;:::*;A>B@CCC<CGFAEBBBCCCBB?C@CC@B@A>AABBCCCCCCBBBBBCC?DBBB<@@CCBBAA=B@CBA?@CADDCBA?BBBCCC@BB>>>><>@BBC>A??9::9::+:>;>;;;@@@ED;A:??BD;><>AAAA?AB???AA>A@CCC>BBB????BCBBAAAAAABB?>>AAAB>>>@@@CCB<A<>>9<=@:;;
@ATNG8:04050:04959
GATGGTTGTATATCGCGTCGCTATCCAGAAGATCAGGAACTCTAGAAGAATTCAGATTTTTAACACGAGAGTAAACGTAAAAAGAAGGTTTTACAGGACTCACGTTAACAATATTGCAGCAGTACGCACACAATCGAAGCGCAGTAAGGATGGCTAGTGTAACTAGCAAGAATACCACGAAAAGCAAGAAAAAAGAAGTACGCTATTAACTATTAACGTACCTGTCTCTTTCCGAAACGAATGAGTACATAGATATGTCTACCATCGCAATTGCCTAGTCT
+
59568=8=BBA;;6>@@<<CBCB@@:>;:44>:9968B9CCDCBCC@CC?B?AB?:;;;;);=AA@AABBBCBE=A@;;;;;*9;495@CD9DFCC@DBBDCDCB?B?CB?BCC?CCBACBBBCCCBBBCBB?BBCC?BABB>>?A>A@CBC?BCCCCBBB?BBBBBB>AA=??=39999:9+9=<;988888%/96:///;<A?@7;78:@C9=:>>BAB=AA?@?@??9><@AA9A??<?BBCBBBBBC?>AA@@?B?BC=C788??=E=>>;>@@;;;
@ATNG8:04053:04932
GATGGTAGGCGCATATCAGCGCAGCCCAGAAGATCAGGAACTCTAGAAGAATTCAGATTTTTTAACACGAGAGTAAACGTAAAAAAGAAGGTTTTACAAGACTCACGTTAACAATATTGCAGCAGTACGCACACAATCGAAGCGCAGTAAGGATGGCTAGTGTAACTAGCAAGAATACCACGAAAGCAAGAAAAAAGAAGTACGCTATTAACTATTAACGTACCTGTCTCTTCCGAAACGAATGAGTACGATGAGATCTCGTGTATCGCAATTGCCTAGTCT
+
7///39//)/99:;<<;44445///;)///)/;;9<<8<=@A@ABAA=??9?<??B99;;;;$96:55;9999<:9/9://////#//)/5<<=/<=A<?<<@BCCED@D@CA?ABB?;;:?@ABEBCBBBC;;<5;A@@<@AAABCBA?CICAA?@@CBBBCD@BBAAAF@C?9=@@000@@@8>>@<999999%9?389?ABBBBB?C?????:=8=?A@@?BAAA@@@:@:;;;0:@?;B???CCCBB???B887BBBCB@@@958=<A9>??==<<>>
@ATNG8:04068:04986
GATGTAGCGCATATCAGCGCAGCCCAGAAGATCAGGAACTCTAGAAGAATTCAGATTTTTAACACGAGAGTAAACGTAAAAAGAAGGTTTTACAAGACTCACGTTAACAATATTGCAGCAGTACGCACACAATCGAAGCGCAGTAAGGATGGCTAGTGTAACTAGCAAGAATACCACGAAAGCAAGAAAAAGATGTACGCTATTAACTATTAACGTACCTGTCTCTTCCGAAACGAATGAGTACGAGAGTCAGAGCAGAGCTACCATCGCAATTGCCTAGTCT
+
<<>?:;@<?:;669<;BBC@AABC7CC@:<;;:::.505===<BD=>=9=6;<=;;;;;*;;A@CCCCCBBCC;AA;;;;;';=992999&59949>;>>B>:A=@=@@<@CC=@ABACBBCDDCCCEBBC?A;;;>BBBCCDBB?B?D;;9;CCCCBBBABBBBBC?BB?BBB?AA@@@9A9979CCCC3CC@????9:<CCAD@CCBC?@>@MBBBABBCBBDD@E@BBB>BAD=???A@@@@@A@?????BCCBCCBBABB?BBBB@C?B@BA?ACCCBB
@ATNG8:04046:05068
GATGGTAGGCACTGCGCACACATCCCAGAAGATCAGGAACTCTAGAAGAATTCAGATTTTTAACACGAGAGTAAACGTAAAAAGAAGGTTTTACAAGACTCACGTTAACAATATTGCAGCAGTACGCACACAATCGAAAGCGCAGTAAGGATGGCTAGTGTAACTAGCAAGAATACCACGAAAAGCAAGAAAAAAGAAGTACGCTATTAAACTATTAAACGTACCTGTCTCTTCCGAAACGAATGAGTACTATCTCAGAGACACACTACCATCGCAATTGCCTAGTCT
+
45558=;;477/////<<<595555)5::5:99955.5.599554954/)/)////////$/6:<<<====>??5546;>==+;>:=.95606<@=@@@969@BB?C@CC@CCB?BBABBCICBBFDCCAA@<@@;;;.9????A?>;??CBB?BAAAABBB@BB????<?A?9998<<7777(79/999;;;9&..).555:;:@@.55(5557-55'5:97839?>>>>>=@<@BD>CCC?AAABBDDCB887>>@>>;;;::@=><899///:9=9??:ABB@><
@ATNG8:04054:05054
GATGGTAGTAGTACGACTAGTCATACCAGAAGATCAGGAAACTCTAGAAGAATTCAGATTTTTAACATCAGAGAGTAAACGATTAAAAAAGAAGGGTTTTTACAAGACTCACGTTAACAATATTGCAGCAGTACGCACACAATCGAAGCGCAGTAAGGATGGCTAGTGTAACTAGCAAGAATACCACGAAAAGCAAGAAAAAGAAGTACGCTATTAAACTATTTAACGTACCTGTCTCTTCCGAAACGAATGAGTACTACTCTCAGAGACACACTACCATCGCAATTGCCTAGTCT
+
/444844/9799;////////544993954.4;///7)//)-5;///:3/-(-3/////888'83-/////676:666.6///(/:;;;&:9166(3333$333,3:8889:<=6<9780577.59::;;;897@@:?BBB=@A??<?BA>@@8819<@??;?B@@@??;:>=====;>>;>>=:>=6788)8::488999(7:4977975589)/.(/////'.057===:>=;;;;;7;8;<<4<9=9;;>@@@@A@>?>AA998/<///68775099555?=A499<??CC@?
@ATNG8:04071:05053
GATGGTAGCGCACACATAGATACAGTACTCATTTCGTTTCGGAAGAGACAGGTACGTTAATAGTTAATAGCGTACTTCTTTTTCTTTGCTTTCGTGGTATTCTTGCTAGTTACACTAGCCATCCTTACTGCGCTTCGATTGTGTGCGTACTGCTGCAATATTGTTAACGTGAGTCTTGTAAAACCTTCTTTTTACGTTTACTCTCGTGTTAAAAATCTTAATTCTTCTAGAGTTCCTGATCTTCTGGGATGTGTGCGCAGTGCCTACCATCGCAATTGCCTAGTCT
+
----(-666:45555559555555559/////:17/44)49495566;;<<855555048;B:@=@:@@@=>?>><788777'///(//77.8:;>9=6616;49=AABB@CHCBACAC@BDB:;9;FABABBC@CBDB7;;<<BBBBABA@@B@@@?C;;8;A?A?@@A;;;BFG@CDEDD;B@B>BBBBA,@A@@A8AA@;;:;:995>@@@0@@@<@=@<@B=?@CB::;<@;@@@;::?BAAA9A000===?>??B??????>;?@999B<?<9949?A@@;
@ATNG8:04072:05059
GATGGTAGCGCACACATAGATACAGTACTCATTCGTTTCGGGAGAGACAGGTACGTTAATAGTTAATAGCGTACTTCTTTTTCTTGCTTTCGTGGTATTCTTGCTAGTTACACTAGCCATCCTTACTGCGCTTCGATTGTGTGCGTACTGCTGCAATATTGTTAACGTGAGTCTTGTAAAACCTTCTTTTTACGTTTACTCTCGTGTTAAAAATCTGAATTCTTCTAGATTCCTGATCTTCTGGCGCTCTGTCACGTCTGCTACCATCGACGAATAGAAGTCT
+
A@BB?CCC@A@CBBCCCFDAAABDCCCCCC?@=@AAA<BCC?CBBCCCCC@CCCCD?C?B@A@ADAB@@@@@@BC?BBBCB5BC>AABB<@@AB?CBB>BB=AAADCFAEGECCCCC>@@C@C?CCC@AAAB?AABB=AACCBBBBBBAABBBBBACBB@CC@C?AACCBHLMM?@@BAA3A<A=ACHDD3DA;;;0;;CAABC;;;>AAAA0@ABBB?B@BCAECCCBB@C@CBDDAA>;;;>ABAAABBCCCCB;;;;;CDC?BBBA>=00-0@@@?CBCB
@ATNG8:04037:05090
GATGGTAGCTCACGTACGTCACACGTACTCATTCGTTTCGGAAGAGACAGGTACGTTAATAGTTAATAGCGTACTTCTTTTTCTTGCTTTCGTGGTATTCTTGCTAGTTACACTAGCCATCCTTACTGCGCTTCGATTGTGTGCGTACTGCTGCAATATTGTTAACGTGAGTCTTGTAAAACCTTCTTTTTACGTTTACTCTCGTGTTAAAAATCTGAATTCTTCTAGAGTTCCTGATCTTCTGGCTCTCGTAGACAGATACTAATCGCAATTGCCTAGTCT
+
:;558===A@<@996<666FECBBCCCAABBB@BCBC>EC?B>@@@AAAC@CC@@@?B?AAAB?C>AAACACAAA?CDEEE1??;@99:27;>A795<6?@>???A??9?BBBBBB@<BBD;?<@@@:;;;;=BBA@=>>?B@@@@@AA@?>>>?;;;;=AA<@<BBAAA@@@A7;;AAA5A:>:<>DDD/=AAAA668??AAB@??<??=?/@::;C=A=>><>@@???A<A<AAAA>><>>>:>@???=>>@AA@>>?AA>>9>8::>:>;??9>@A??=
@ATNG8:04045:05080
GATTAGAGTATCATGTGTATCTCCAGAAGATCAGGAACTCTAGAAGAATTCAGATTTTTAACACGAGAGTAAACGTAAAAAGAAGGTTTTACAAGACTCACGTTAACAATATTGCAGCAGTACGCACACAATCGAAGCGCAGTAAGGATGGCTAGTGTAACTAGCAAGAATACCACGAAAGCAAGAAAAAGAAGTACGCTATTAACTATTAACGTACCTGTCTCTTCCGAAACGAATGAGTACTGTATCTATGTGTGCGCTACCATCGCAATTGCCTAGTCT
+
;;53944495=<<@ACIECECBB?BCC@BBBBCC@C>AACCCCC@CCAC@CCBBACCC2D?CCCFDDCCBBA<AABBBBB2BB>C5;;;.;AB@CCCDBBBBB@B?BB?ABB?AAABCBCBCCCCFCCCC@C9::?BBBBBBCC@DACBB@BCCCBBBB?AABBBB?CC@BBB<>>@?=8?9:4:AABB3BBAE::9BBB?@7;8;AAA7:7:@AAAABBBCBDD:;:;BB=ACC@;;:AABBFCBBBBBABBBBBB???A??<?BBCAD@C@BB?BBB@@@
@ATNG8:04055:05109
GATGGTAGCGCACACATAGATACAGTACTCATTCGTTTCGGAAGAGACAGGTACGTTAATAGTTAATAGCGTACTTCTTTTCTTGTCTTTCTGTGGTATTCTTGCTAGTTACACTAGCCATCCTTACTGCGCTTCGATTGTGTGCGTACTGCTGCAATATTGTTAACGTGAGTCTTGTAAAACCTTCTTTTTTACGTTTACTCTCGTGTTTAAAAATCTGAATTCTTCTAGAGTTCCTGATCTTCTGGAGATACACATGATACTCTAATCGCAATTGCCTAGTCT
+
;;558==BBBBB969ABBCCBBBCBBA@@B@@=;;;C>CB?B8966<<BB>BB;@?=C<@BAA6:6;@@@>>>>@;;;::-4:38:9??8988?>;@@A>@D>BA@BBC@CEDEDDBB?BBB?C?CCCBCCCC@CCCC?BBBBCCCCECCBBBBBC?CCD?CC?B@BBBAAACCC?CBAA@6A=A=AAAAAA)BBCCC>CBBBBBAA;;;0;AAB2CCCCH?B?BC?BBCBBBC@C@@@@@00,0@@?ACCDCCCDCCBAACCCDCC?B:99C=A=CC@BBBBBB
@ATNG8:04089:04497
GATGGTAGTGCGTGAGAGAGAGACCCAGAAGATCAGGAACTCTAGAAGAATTCAGATTTTTAACACGAGAGTAAACGTAAAAGAAGGTTTTACAAGACTCACGTTAACAATATTGCAGCAGTACGCACACAATCGAAGCGCAGTAAGGATGGCTAGTGTAACTAGCAAGAATACCACGAAAGCAAGAAAAAGAAGTACGCTATTAACTATTAACGTACCTGTCTCTTCCGAAACGAATGAGTACGTGTGCGACGTGTCTCCTACCATCGAACTTGCAGAGTCT
+
BBCD@CCCCDCCABACCCCCB@@BD>DCC@CCBAAA<@>ACCDDCC=BB?B?BBC=>???.?4@@BBBBBCCCD;?>;;;;.4>::.999&5;;6<>>BCBBBB?B?@@=@BB?BBCCBCCCCCCCCC@@A?CB@@>@BAABBCC@C@BBB?BBBBBBBB@BBCCCC?BB?BBB>ABBED<A??899888(8>:AAB>>>D@@3858@@@6;6;ABAB?AAAAA@@3:3:==6?A@=ABBBAAACCB:::ACBA>???BC=???=@@@>>:===@@?>>>>>>
@ATNG8:04116:04493
GATGGTAGTGTCGATATGAGAGTGTGTACTCATTCGTTTCGGAAGAGACAGGTACGTTAATAGTTAATAGTGTACTTCTTTTCTTGCTTTCGTTGGTATTCTTGCTAGTTACACTAGCCATCCTTACTGCGCTTCGATTGTGTGCGTACTGCTGCAATATTGTTAACGTGAGTCTTGTAAAACCTTCTTTTTACGTTTACTCTCGTGTTAAAAATCTGAATTCTTCTAGAGTTCCTGATCTTCTGGATAGCGACGCGATATACTACCATCGCAATTGCCTAGTCT
+
:956:?><AAA0//:::;BABBCBBA@@@@>>>7?CC>4<@64.499::;;65;;>;?C@CCBB@C@BB::9@@@>:>>::.;@:@@@@6?:;.:4:44.3848@???@=@?:ABBBB?BBA=A=?<:372676>88;;>>9???<>>@@<99799455549;6<;?>>>@AA@C;@@BBB5?5;5:::;:+:>?AA567???AB>>=5::::*:888?<A=>>;>@@@@??;?=AAAA>>;>>>:>A8::==898;;;==<=>>=9>;;::@<A:>><>>?AA;
@ATNG8:04105:04534
GATGGTAGTGTCATATGAGAGTGTGTACTCATTCGTTTCGGAAGAGACAGGTACGTTAATAGTTAATAGCGTACTTCTTTTTCTTTGTCTTTCTGTGGGTATTCTTGCTAGTTACACTAGCCATCCTTACTGCGCTTCGATTGTGTGCGTACTGCTGCAATATTGTTAACGTGAGTCTTGTAAAACCTTCTTTTTACGTTTACTCTCGTGTTAAAATCTGAATTCTTCTAGAGTTCCTGATCTTCTGGGATGTGTGCGCAGTGCCTACCATCGCAATTGCCTAGTCT
+
:;568=<=BAB=====@@@B@<@A<><<@=;?;@@@A:AB450555;;>>:?@;?;<D<AA;<5;49@><=<<<=.44999'499)9<<=<-73300/(///)/84//3336:@@@AECDBACCCBC?CCCDBBBA>BBBB@CCCBBBBBCCCCCBBCC@BAB?BB@C@CCBAABBDE@C@@@@5>;?899999*:??@@<BBBBCBBBBE5<;;.;BBBD@D@DDACCCBBBC@D@BBBCBB?BCGG>B;::BCCCCCCCCCCACCCACB@@@B?B>BB>BCEBBB
@ATNG8:04122:04572
GATGGTAGATATTATGCACGCTCTACCAGAAGATCAGGAACTCTAGAAGAATTCAGATTTTTAACACGAGAGTAAACGTAAAAAGAAGGTTTTACAAGACTCACGTTAACAATATTGCAGCAGTACGCACACAATCGAAGCGCAGTAAGGATGGCTAGTGTAACTAGCAAGAATACCACGAAAGCAAGAAAAAGAAGTACGCTATTAACTATTAAACGTACCTGTCTCTTCCGAAACGAATGAGTACTATAGACTATCTGAGACTGCCAAGGCACACAGGGGATAGG
+
8844.494////)//799:66;BBAC@D@@=@@AB;;8;?BBCBBAA>??4:6:@@?????.=<@ABCCCEBBDC=BBBCCBB2;;7;@CCC;DAA?ABCCCCBCC@BABB?BBB@AADCCBBBDDFDCCCCC<AABB@BBB@@@AA=A?AAB?BBABBCBB?DBBCDD?994:AA:??@@@;><<;99:::(9A?BBDABAA98185:=<<188)8<??@?CC@@??=381789.7??=ABBCBBBBBBCBA?@?BCBBA@@C???>B>A@BDBBBABDC6@@000
@ATNG8:04085:04590
GATGGTAGGCGTGTGGAGAGTCTGCCCAGAAGATCAGGAACTCTAGAAGAATTCAGATTTTTAACACGAGAGTAAACGTAAAAAGAAGGTTTTACAAGACTCACGTTAACAATATTGCAGCAGTACGCACACAATCGAAGCGCAGTAAAGGATGGCTAGTGTAACTAGCAAGAATACCACGAAAAGCAAGAAAAAGAAGTACGCTATTAACTATTAACGTACCTGTCTCTTCCGAAACGAATGAGTACTATGTAGAGCTCTATACTAATCGCAATTGCCTAGTCT
+
;;;>:<:727-----(-899<<A:>;4;@:70000/<8=:@D?@?@?;;<698@?<???>>0=<AAB>>>BA@?A;?733777'33.3;;==188:488BBCCAAA3718A9;;;7;;A???>;;;>>>;;;?;;;;D=>;;:::888*87<<@=BB=@@>??8==?>AA?AA=ABA3::0000(///(.8::;+571;A<9=====8=8<>>>:><788===C???AAA6;7:=A:ABB??;;=///<=77=>BBB@A@@BB?@@;386779)/)/:667/75A
@ATNG8:04096:04605
GATGGTAGTGTGTCTCTGAGAGTAGTACTCATTCGTTTCGGAAGAGACAGGTACGTTATTAGTTAATAGCGTACTTCTTTTTCTTGCTTTCGTGGTATTCTTGCTAGTTACACTAGCCATCCTTACTGCGCTTCGATTGTGTGCGTACTGCTGCAATATTGTTAACGTGAGTCTTGTAAAACCTTCTTTTTACGTTTACTCTCGTGTTAAAAATCTGAATTCTTCTAGAGTTCCTGATCTTCTGGAGATACACATGATACTCTACCATCGCAATTGCCTAGTCT
+
55559<<<>=55559555;555555:;:566>9>===8==:B?BDGCCCCACDCBB@BC?BCD@C@GBB;9;BBB?BABBA0@@=@?CI;@=;92959;=@99:BBBC?AACCDDBB@BBD=@=ABB@AABD@CCCC>AABBBBCBCBDCBBBAA?BBB@BCAD:;<BCBCCBB@;;;JM<M?C?BCIKI3DC;;;0;;;;;;;;9>9====,==>?C@BAEF>@ACCBBB@C@BBBBBB?@@BACCCCBBCBBBBBC@@@AA@A<@?999A5;7;B@EDGECB
@ATNG8:04106:04607
GATGGTAGAGTATCATGTGTATCTCCAGAAGATCAGGAACTCTAGAAGAATTCAGATTTTTAACACGAGAGTAAACGTAAAAAGAAGGTTTTACAAGATTCACGTTAACAATATTGCAGCAGTACGCACACAATCGAAGCGCAGTAAGGATGGCTAGTGTAACTAGCAAGAATACCACGAAAGCAAGAAAAAGAAGTACGCTATTAACTATTAACGTACCTGTCTCTTCCGAAACGAATGAGTACGTGTGACGTACGTGAGCTACCATCGCAATTGCCTAGTCT
+
8494.4444;55599556><<<BAA69668=<<<<;=@>ABB@@?C@DG@C@DCBBBAA@0B<AABFECCBBBC=AABDDFD2BBGD?@@A9@CC@C;;:;BBCA?B?BB=@@E@CCB?A@BBBCCCCBBBF@FA@A@BBAC@@@A=B?C;;:;BCBCCCC?@??:::???:???;>>DDE>BBB<?????.?A@ABAAAB?@?:>6;;;=;@;@=CBC?BC@@@BC9;;;CD=CCC@BBBCBBBBBBBBCBBCBBCBBBCCB@@=@999?C?C=AB=>??A??
@ATNG8:04128:04626
GATGGTAGTAGTACACTAGTCATACCAGAGATCAGGAACTCTAGAAGAATTCAGATTTTTAACATCGAGAGTAAACGTAAAAAGAAGGTTTTACAAGACTCACGTTAACAATATTGCAGCAGTACGCACACAATCGAAGCGCAGTAAGGATGGCTAGTGTAACTAGCAAGAATACCACGAAAGCAAGAAAAAGAAGTACGCTATTAACTATTAACGTACCTGTCTCTTCCGAAACGAATGAGTACTACTCTCAGAGACACACTACCATCGCAATTGCCTAGTCT
+
?@?<<@>CCCB@;;<;;;655444/)////5-///)/)//<555?:<<8<;9:0:7::<,:*00//87899333(3888899+:<:=9===1===8=BBBBCBBB>A=??;????ABB?CCHCCCCCBBBCD?B:::?AAAAAA:97;@B@@>@B???@@D????????@@<:9:<AABBB<A@?;98888(6@:>899>>>@@<?;>>88187<?;;;?AAABBCC@B?BBG>BBB?ACCCCBBBBBBBBBCBBBA???B>>;;5;>>>>B?B?BC@BECBAA
@ATNG8:04087:04634
GATGGTAGCAGACGTGACAGAGCGCCAGAAGATCAGGAACTCGTAAGAAGAATTCAGAATTTTTAACATCGAGAGTAAACGTAAAAAGAAGGTTTTACAAGACTCACGTTAACAATATTGCAGCAGTACGCACACAATCGAAGCGCAGTAAGGATGGCTAGTGTAACTAGCAAGAATACCACGAAAGCAAGAAAAAGAAGTACGCTATTAACTATTAACGTACCTGTCTCTTCCGAAACGAATGAGTACTATGTAGAGCTCTATACTACCATCGCAATTGCCTAGTCT
+
4944.4444999555:55/77////)//<9===665893------(-538819689//*/>;;);+////798679991///////$//(3,333&389,3388555..(..37233569999CCCCEECBBBBCCADBBA?AABCBBAA9@=A::6;A>?@AAA=?@EBBB?BC???@?BCBCD:??A===>?@/@@<=>=@??>==;>5;;;;5;5;>BBCABCAAABA?A?AA@9A::79BBBBB?@@AAABAB>;;;>>88888=8=;;;?B?B@BA=A@@:99
@ATNG8:04089:04664
GATGGTAGAGAGAGCTCTCTCATCGTACTCATTCGTTTCGGAAGAGACAGGTACGTTAATAGTTAATAGCGTACTTCTTTTTCTTGCTTTCGTGGTATTTCTTGCTTAGTTACACTAGCCATCCTTACTGCGCTTCGATTGTGTGCGTACTGCTGCAATATTGTTAACGTGAGTCTTGTAAAACCTTTCTTTTTACGTTTACTCTCGTGTTAAAAATCTGAATTCTTCTAGAGTTCCTGATCTTCTGGTGTCTGATCTGTATCACTACCATCGCAATTGCCTAGTCT
+
;;5:8::>BA;;9@<556<665<;;566<=;A=ABDEGCB@C>BB:::7;)//7775:698:8047=9?>A884;6<@>=>+886>;??7=@?A900>>300*///(/::5<=<;:9770//.2929;>885555@@AA;675@>99;;;A@?>>==88889>=5;7;??@@@A=>7;;@>?/=188*8<@CB/=====07///999=<;68999*9///;5;6AA=BCC;;;>=B>BB@@>>;>AA=@@@??===?>>==@>??@@?;?A=>>@<A7;;<>?>D>>
@ATNG8:04106:04673
GATGGTAGTGTGGTCTCTGAGAGTAGTACTCATTCGTTTCGGAAGAGACAGGTACGTTAATAGTTAATAGCGTACTTCTTTTTCTTGCTTTCGTGGTATTCTTGCTAGTTACACTAGCCATCCTTACTGCGCTTCGATTGTGTGCGTACTGCTGCAATATTGTTAACGTGAGTCTTGTAAAACCTTCTTTTTACGTTTACTCTCGTGTTAAAAATCTGAATTCTTCTAGAGTTCCTGATCTTCTGGAGATATCATCAGCGAGCTACCATCGCAATTGCCTAGTCT
+
<956:<97////)/7777;;;;;<<<<<<===@:=399,4<.406>CC@AB@BCCCHAFACC;;8;@CBCCBCCCC@CCCCC5CCABBCD>CBBC@CCB?BC9;;BBCDACCCCBBBC?BBB@B?BCBBBBCC@CBBC?BBBBBABABBAABBBBB?B@@?@B?B?AABBBB;;;>BBBBB9B=@<CCCCC2CCCCB:<<BCCCBB@@<@@@@,@;;;B=@<@C?BBCCBBA@BAAAABBA7;;C@DCDBAA@CCCDEDDCBCB@@<@;;;;B@C@BA?CDEBBB
@ATNG8:04122:04665
GATGGTAGGCACTGCGCACACATCCCAGAAGATCAGGAACTCTAGAAGAATTCAGATTTTTAACATCGAGAGTAAACGTAAAAAAGAAGGGTTTTTACAAAGACTCACGTTAACAATATTGCAGCAGTACGCACACAATCGATGCGCAGTAAGGATGGCTAGTGTAACTAGCAAGAATACCACGAAAAGCAAGAAAAAAGAAGTACGCTATTAACTATTAACGTACCTGTCTCTTCCGAAACGAATGAGTACTACTCTCAGAGACACACTAATCGCAATTGCCTAGTCT
+
@?BB?BCC>B;666<@@B;;:<>>>6<5:4955<<@4949DB;;9A?@>;?;;;00/000'/660//:889:333(373<===<$99-33(3888'7333(38999;;33/349@=@@@?A@>@ICCDCCBBBAAAC?CBBBBCBBA=>@A>A@DBB?BBBBBCCC?BBBCCC?BB<:::4::8888)88818::::;'7=7=///==AAA:>:<;>>7;7;BCCC@BBABA:9299===6=::69DDBBBEBBB@?@BBBBBAA@>==;:5:====9=8AC@AAAB@@
@ATNG8:04109:04695
GATGGTAGCGCACACATAGATACAGTACTCATTCGTTTCGGAAGAGACAGGTACGTTAATAGTTAATAGCGTACTTCTTTTTCTGTCTTTCTGTGGTATTCTTGCTAGTTACACTAGCCATCCTTACTGCGCTTCGATTGTGTGCGTACTGCTGCAATATTGTTAACGTGAGTCTTGTAAAACCTTCTTTTACGTTTACTCTCGTGTTAAAAATCTGAATTCTTCTAGAGTTCCTGATCTTCTGGATAGCGACGCGATATACTACCATCGCAATTGCCTAGTCT
+
><@?7;;=BCB>>?>>?CCCCB@@@<<<<=;;7;BCD>CC@C>A@A?;?A=@?;@B@C@CBBB=@=@A@<<<=54.44444$4<944<;57338?;?@??CD@BBA??A?BCBAAAAA<ACC?B@CCEHCDCC@CBBA>ABBBCCCBCDCBBCBCB@BCC@;::;?AABBCCCBC?BBCDD5;7;<;;;;.<ACCD?CBBBBCBA@A5<;;;*;AABB@B@CC@BCC@@@B?B?BBLCCC@DCC@BBBBCCB;;;DGDGBBBCBB?BA@@BC=B>@@<@@@@AA
@ATNG8:04133:04709
GATGGTAGGCACTGCGCACACATCCCAGAAGATCAGGAACTCTAGAAGAATTCAGATTTTTAACACGAGAGTAAACGTAAAAAGAAGGTTTTACAAGACTCACGTTAACAATATTGCAGCAGTACGCACACAATCGAAGCGCAGTAAGGATGGCTAGTGTAACTAGCAAGAATACCACGAAAGCAAGAAAAAAGAAGTACGCTATTAACTATTAACGTACCTGTCTCTTCCGAAACGAATGAGTACTACTCTCAGAGACACACTACCATCGCAATTGCCTAGTCT
+
AA?<9=>>:>;;;<<<<=9:;DB==8=CC?@@BBAA=A>BBC;;9D@BB?A=::995>>>+A>AB<<><<<:>>7>@BCIHD5@A=@4;;;6;CC@CCBBBCGCB?B@DD?ABB@CCBBCCCDDCCCBBBBB?BBBB@BBAA@@>?<@?BAA?ACCCDCDD?CCCBB=:=?;000,00=@@9@>>;988888%8;:;;:;>=AAC7;5:=;:1818@AAA@CD?????;?;?AA=B:999BBBBBBBACBBBBBCBA?@@A@@@@?<?>>;;?@C@AA>ABCB??
@ATNG8:04114:04741
GATGGTAGACAGTATCGTACTCTCTGTACTCATTCGTTTCGGAAGAGACAGGTACGTTAATAGTTAATAGCGTACTTCTTTTTCTTGCTTCGTGGTATTTCTTGCTAGTTACACTAGCCATCCTTACTGCGCTTCGATTGTGTGCGTACTGCTGCAATATTGTTAACGTGAGTCTTGTAAAACCTTCTTTTTACGTTTACTCTCGTTTTAAAAATCTGAATTCTTCTAGAGTTCCTGATCTTCTGGTGTCTGATCTGTATCACTACCATCGCAATTGCCTAGTCT
+
88?A8B?=>>0//:<<<;@?EDCBBBFCCBBBB=A@?@9@@<@?CA<<BBC?BBAA@7<7==<@6A?B<?::998848;===+8853.-(---/(////(37179<;=@9?@@@AAAA=BBB;?<???888AA:<>AA7;;?????@@@A@@;;;B<;;<;>>;>;>>>AAADCB<?????6?=B<?@???/?@@@A9??@@>=888818CDD/>>?@@;A<AA:>>@A@@@=@<@@@ACA:::;==:///=;:::?@@AA>>>=<8<====?=B=?@<>>=>>>
@ATNG8:04132:04779
GATGGTAGCGCACACATAGATACAGTACTCATTCGTTTCGGTAAGAGACAGGTACGTTAATAGTTAATAGCGTACTTCTTTTCTTGTCTTTCTGTGGTATTCTTGCTAGTTACACTAGCCATCCTTACTGCGCTTCGATTGTGTGCGTACTGCTGCAATATTGTTAACGTGAGTCTTGTAAAACCTTCTTTTTACGTTTACTCTCGTGTTAAAAATCTGAATTCTTCTAGAGTTCTGATCTTCTGGGATGTGTGCGCAGTGCCTACCATCGCAATTGCCTAGTCT
+
@;558=:;;>BB;@@BABBBDBBBBBA@@BBC?AAA@6<<,//4///99:;4595558=8<<@@<@=@BBB;?>>?49000)//)///;;(///4939;=7=B>@@@BBGACCIEDDCD?BCC?C@BCCCCC@@?@CCC?BBBBCBCBCBBBBBDCC@CCC?CD@C@CCABBCBBB<@@A@A6A=A=ABBBB0AAABB6::A@@@BBBB?BCCC3CBBDGAC?CB@BBBCCCC@BBBBCBB?BBCC>B9;:ABBBCCCAABB?BHLAFCA@@B=@=ABADGCCCB
@ATNG8:04115:04919
GATGGTAGCGCACACATAGATACAGTACTCATTCGTTTCGGAAGAGACAGGTACGTAATAGTTAATAGCGTACTTCTTTTCTTGTCTTTCTGTGGTATTTCTTGCTAGTTACACTAGCCATCCTTACTGCGCTTCGATTGTGTGCGTACTGCTGCAATATTGTTAACGTGAGTCTTGTAAAACCTTCTTTTTACGTTTACTCTCGTGTTAAAAATCTGAATTCTTCTAGAGTTCCTGATCTTCTGGATAGCGACGCGATATACTACCATCGCAATTGCCTAGTCT
+
;;==9;;;666?===B?CBBBB??><556==B@ABBE>CB=?5>>;666=8<;;;<<044>:.524:99::;::24444&44.4//;;1////949/33(3;1788::<:??>>>CDD@CBC@B?BDAAAACD@DCDC@C@AABCCCDCBBLEECC?CCC@CMAE@CAAADDBBA>@;;;;.:;>9>@@@@0AAAAA6;;<00000//)0///$/<<5646:A?=BCDBAAC<A<@???BC?ABC@CC;;;AB;;;CCCCKBBBCB@CA;;;C@D?BB>BCCBCC
@ATNG8:04107:04952
GATGGTAGGCGTGTGAGAGTCTGCCCAGAAGATCAGGAACTCTAGAAGAATTCAGATTTTTAACACGAGAGTAAACGTAAAAAGAAGGTTTTACAAGACTCACGTTAACAATATTGCAGCAGTACGCACACAATCGAAGCGCAGTAAGGATTGCTAGTGTAACTAGCAAGAATACCACGAAAGCAAGAAAAAGAAGTACGACTATTAACTATTAACGTACCTGTCTCTTCCGAAACGAATGTGTACGATGAGAGAGCTCTCTATCGCAATTGCCTAGTCT
+
@;968====;55::<<?<<=9945505=<8BA;;;B;A<@@?@@?B<;;4:;?BAAAAAA0@=@@@?@@BCBBA6<<77777$77,3899=+73869888==7;=8>:=>:>>>7;<DBA@;;;B>>>887A=;;;@:888=;;;;;>:??<CBB?B?>;;5;==A??<?B?@AA>AAACB8<><;>@?>>+8808=?@@@BBAA=@<?>>><A=@>=>>:=>:;:;;:><;;;6;DA?:00000/==97;;9<9=:99<;667???@=@>AB?BBBBBB
@ATNG8:04126:04957
GATGGTAGAGTACAGTGTAGTAGACCAGAAGATCAGGAACTCTAGAAGAATTCAGATTTTTAACACGAGAGTAAACGTAAAAAAGAAGGTTTTACAAGACTCACGTTAACAATATTGCAGCAGTACGCACACAATCGAAGCGCAGTAAGGATGGCTAGTGTAACTAGCAAGAATACCACGAAAGCAAGAAAAAGAAGTACGCTATTAACTATTAACGTACCTGTCTCTTCCGAAAGAATGAGTACTATAGACTATCTGAGACTACCATCGCAATTGCCTAGTCT
+
<?@@:=>@A?==@===@@<;;==95059<5:;:9=95:38;@885@9BB@B9=<<97999(79=A==BB=?<<<579455599#95256;;<0;;<8>C>BDDCAA?A@CC?BBE?BBCCDCCCCCCCCBBBDACC??;?>??>??A>A?B@A>ABBBABAA>ABBBBB?BB@BBB>?@BBC=A?=9:8888(8@:C;;;DC@??7:5;>88185;>AAB@C@A@CBC?B>99:29A>ABCEBBBBBB@@@>>>?BBECBBBB??:??=>>@4:4;CAAAABBB
@ATNG8:04086:05004
GATGGTACGAGTATCATGTGTATCTCCAGAAGATCAGGAACTCTAGAAGAATTCAGATTTTTAACACGAGAGTAAACGTAAAAAGAAGGTTTTACAAGACTCACGTTAACAATATTGCAGCAGTACGCACACAATCGAAGCGCAGTAAGGATGGCTAGTGTAACTAGCAAGAATACCACGAAAGCAAGAAAAAGAAGTACGCTATTAACTATTAACGTACCTGTCTCTTCCGAAACGAATGAGTACGTGTGACGTACGTGAGCTACCCATCGCAATTGCCTAGTCT
+
////)////7799666>>>>?>;::@095>8:>:<=<=A=@A:;;=>6:9=@;?9999955$549;<>=<A9;;;.5959555$597<.555&5;;5:@AAAAACC@C?DC?CCDACC??AA@AAAACCCCBB@BCBC@BBAACA@@<@?B@@=@C@@AABA@DBCBCB?BB@BBB<>>>>=8?@@<@A@@@2??<?@AAAC@@A7;8;AAA3838?BBCABC;;;BA5;5;;;0;BB<??BDBDCBBABBBBBCCCBAA?99:CCC<AAA??>=@799?BBBC@?
@ATNG8:04087:04983
GATGGTAGTGTCGATATGAGAGTGTGTACTCATTCGTTTCGGTAAGAGACAGGTACGTTAATAGTTAATAGTACGTACTTCTTTTCTTTGTCTTTCTGTGGTATTTCTTGCTAGTTACACTAGCCATCCTTACTGCGCTTCGATTGTGTGCGTACTGCTGCAATATTGTTAACGTGAGTCTTGTAAAAACCTTCTTTTACGTTTACTCTCGTGTTAAAATCTGAATTCTTCTAGAGTTCCTGATCTTCTGGAGATACACATGATACTCTACCATCGCAATTGCCTAGTCT
+
44893999<=<///:::;;;;;655==555>@>8==<:*..)--(---55//)59555.549944./)/7////7//5:.4444&4;;/65;;>3:557:5:343(3;1888;=@<?>CCCCHGBBBB@B?BBBBBBBB<AABB>BCBBBBBBBCIBBBCBB@BBBACCAC?BBC;<<CCD@A<;<;<*;;@9;:99*44944)4494459555.555&55555.56;D<90000//)/)/;=<<B?@@C?CCCCCCCCCCCBBBBAA@;;7;?@@:;5<5;;4:::DAB
@ATNG8:04111:05006
GATGGTAGCGCACACATAGATACAGTACTCATTCGTTTCGGAAGAGACAGGTACGTTAATAGTTAATAGCGTACTTCTTTTTCTTGCTTTCGTGGTATTCTTGCTAGTTACACTAGCCATCCTTACTGCGCTTCGATTGTGTGCGTACTGCTGCAATATTGTTAACGTGAGTCTTGTAAAACCTTCTTTTTACGTTTACTCTCGTGTTAAAAATCTGAATTCTTCTAGAGTTCCTGATCTTCTGGTAGAGCGTGCATATATCTAATCGCAATTGCCTAGTCT
+
CDCC@BBBCCCD;;;CFFHECCBBBCCCCEBB?ABBA9AB6;6;;BABCFACCCBB>B?BBBC?A?ADFDA@@BB>AABAB0AA=@?DD;@?9999CD?CC<<;BGCC@CCCCBBBD?CCC??>AECBCCCC@CBCC?BBCCCBB@DCCCCCBBB?CAA?AD?C?AACCCCCDD?CBCBB;B?B=@@@@?,>?:::6;BBBDCC<;;?AILJ3ECCDDAC@CC?BCCCCCB@B@CCCCCC>@@C@BBCCCCCC@@@CCBBBCBB@BCCCC=?<?B=ABB@AA
@ATNG8:04112:04999
GATTAGCTCTGCTCTGACTCTCGTACTCATTCGTTTCGGAAGAGACAGGTACGTTAATAGTTAATAGCTGTACTTCTTTTTTCTTGCTTTCGTGGTATTCTTGCTAGTTACACTAGCCATCCTTACTGCGCTTCGATTGTGTGCGTACTGCTGCAATATTTGTTAACGTGAGTCTTGTAAAACCTTCTTTTTACGTTTACTCTCGTGTTAAAAATCTGAATTCTTCTAGAGTTCCTGATCTTCTGGCGCTCTGTCACGTCTCTACCATCGCAATTGCCTAGTCT
+
8-/)////7555<<<@;9:77/////::/4.544;4=<8=8655;=;;6;<555.559556:?:?=<;77<7//)/;;;=;%;?7<>?@8;9550---(-6(//5<<=8<;555:<;7;;;4905599====8<944.5@==>?@;:;AAAABA@;@:9:,9?6?<@ABB@><<<7:9999+97<8>CEED5B@A@@7:6@@=;995<6;;@@0556;;@??>C899@@@>@:><>>:;<>,000:0..000//0/55;;:=>>><=;;;=?<>:>?7<;;999
@ATNG8:04131:05075
GATGGTAGGCGTGTGAGAGTCTGCCAGAAGATCAGGAACTCTAGAAGATTCAGATTTTAACACTGAGAGTAAACGTAAAAAGAAAGGTTTTAACAAGATCTCACGTTAACAATATTTGACAGCATGTACGCACACAATCGAAGCGCAGTAAGGATGGCTAGTGTAACTAGCAAGAATACCACGAAAGCAAGAAAAAGAAGTACGACTATTAACTATTAACGTACCTGTCTCTTCCGAAACGAATGAGTAACGAGAGTCAGAGCAGAGCTACCATCGCAATTGCCTAGTCT
+
?@?<9ABA?>8/0///9979>@@?7;CB@@@::6<8@;@@?=000800/355-////&/)-556////676;16333333$3;;3;6:::.7177,337333888616/550555;)222..7.....5335;@@A8:88;37;9;9<897:<>>>;B>;;;?AC=B>??@@<@A=8887::@>93<58/58677'6:6;<;=;;;>@@;@<:::;<><=6///167:6:99*/*/77.3//(//7668322279:88886666672226617555==17155-552267
@ATNG8:04100:05101
GATGGTAGGTGCGACATGAGTGTATCCAGAAGATCAGGAACTCTAGAAGAATTCAGATTTTTAACACGAGAGTAAACGTAAAAAGAAGGTTTTACAAGACTCACGTTAACAATATTGCAGCAGTACGCACACAATCGAAGCGCAGTAAGGATGGCTAGTGTAACTAGCAAGAATACCACGAAAGCAAGAAAAAGAAGTACGCTATTAACTATTAAACGTACCTGTCTCTTCCGAAACGAATGAGTACAGAGAGTACGATATGTCTACCATCGCAATTGCCTAGTCT
+
:;55399:.44455<<<><<;@=6668<<<9;::<<<6;7;@?>@;;5:A>A>AB@;;;;;*;;;;9BBAA<CCD>CB?@;;;*=A;@6;;;4;AA@CEAA@A@??=B?BD@CBB>@@BBEBCBBCCCCCDCD@CBBB>@@BAAB;:9;@DAB?BBBBBCCCACDBB??;::89BB?CACDE=??>8<<>@@.@A=AABDA@:;;0816888-56(5:996:==>FA=<8=7449,9992999?AC@9:9AAACBBBB99:CAAACC=????@=:=<@@<@??;;;
@ATNG8:04140:04517
GATGGTAGTAGTACACTAGTCATACCAGAAGATCAGGAACTCTAGAAGAATTCAGATTTTTAACATCGAGAGTAAACGATAAAAAAGAAGGTTTTTACAAGACTCACGTTAACAATATTGCAGCAGTACGCACACAATCGAAGCGCAGTAAGGATGGCTAGTGTAACTAGCAAGAATACCACGAAAGCAAGAAAAAGAAGTACGCTATTAACTATTAACGTACCTGTCTCTTCCGAAACGAATGAGTACTACTCTCAGAGACACACTACCATCGCAATTGCCTAGTCT
+
995;9==@B@@A@<<;;;6559944.599.59995<.5.55:555:59939544444888'8.3389::9::<::1333333333#33,3,3333$333,3333399//*/6;769:=<AA@@CBCBBBBC@@?@?=@BAA>A999??>B>@?B@@>@DBBBDDC?BB@@@B>BB>BBB=@@A@@9@??8>;;;;+;>;@>>>DA@@@<@;>>CC<?:=>BBB@AAABAAA=A?ABB=BBB?CBBBCCCDABABAAABBBBCC@>>>@@;@==;<@@CABA>ACCCBA
@ATNG8:04175:04525
GATGGTAGTATCTGTCTACGAGAGCCAGAAGATCAGGAACTCTAGAAGAATTCAGATTTTTAACACGAGAGTAAACGTAAAAAGAAGGTTTTACAATACTCACGTTAACAATATTGCAGCAGTACGCACACAATCGAAGCGCAGTAAGGATGGCTAGTGTAACTAGCAAGAATACCACGAAAGCAAGAAAAAGAAGTACGCTATTAACTATTAACGTACCTGTCTCTTCCGAAACGAATGAGTACACACTCTCATATGACACTACCATCGTCCGTTAGAAGTCT
+
BCBB@BBAB<96>@BBGGCFGCCCB@CCD?BBCCBB?B?BBC?@@C>AC?B>A@?=<>=?.?:@@@A@@BA=??5:9;;;;;*;@=?4:9:*9>?=ACCCDDBBC@B?CD@CCF?ABAACCCCCCCCCCCCC@BBA@<ABBCAA@C?C@B9:8;BAAABBA>BABBBB@BB?BBB@BBBBD>BAA>@@@@@.@A?>?>ABAA??;?=A@@@=B:88;AA>AAAAAAB=A:>?C>BBD?BBBBBBBBCCBABB@?><=@@BBBBA@=BB???C=@B?BBC>BBAA
@ATNG8:04166:04534
GATGGTAGTGTCATATGAGAGTGTGTACTCATTCGTTTCGGAAGAGACAGGTACGTTAATAGTTAATAGTACGTACTTCTTTTTCTTTGTCTTTCTGTGGTATTCTTGCTAGTTACACTAGCCATCCTTACTGCGCTTCGATTGTGTGCGTACTGCTGCAATATTGTTAACGTGAGTCTTGTAAAACCTTCTTTTTACGTTTACTCTCGTGTTAAAATCTGAATTCTTCTAGAGTTCCTGATCTTCTGGCTCTCGTAGACAGATACTACCTTCGCAATTGCCTAGTCT
+
----06559><<<?===>><=====;;;;::=9666>4<:.4.5559955.59:9;5;8<:77)-(-8----7779:344444$444)4499;38//-505-/)/:0//3<8;:;A@ACCCDBCAB7;6;;;AAEEGACCGF@CBBCBCCCCBBBAAABC>BBC@BC=@=@@BA@@@@C?BBCDD;C@C5;;;;;*<;BBB=C<<;@@;;992999*5;;:<8=?CC@AAA@@@=:C@@@?CBB?BAA>@@@B;;;E;;;BBBBB@@@B?A?@@>C8;9:B?BBCBBB
@ATNG8:04170:04554
GATGGTAGAGTATCATGTGTATCTCCAGAAGATCAGGAACTCTAGAAGAATTCAGATTTTTAACACGAGAGTAAACGTAAAAAGAAGGTTTTACAAGACTCACGTTAACAATATTGCAGCAGTACGCACACAATCGAAGCGCAGTAAGGATGGCTAGTGTAACTAGCAAGAATACCACGAAAGCAAGAAAAAGAAGTACGCTATTAACTATTAACGTACCTGTCTCTTCCGAAACGAATGAGTACGTGTGACGTACGTGAGCTACCATCGCAATTGCCTAGTCT
+
9;446;455<<<<=>666<?>959A29445444844.424;99@>=99:4954::45559$97@@<CBA@AAAA8A;;;BCC5CDAC?BBB<BCC@DBBAABB::8:?CC?BBB?B???BBBACEBBACBBB@BBBC?BBCCCBAA@B@C@@>?CCCCCBB?BACBAA>AA>AAA>ABBCC<B>><>DDDE3BB?AAACDC>==4:4;<==8=:>?CBB?BB@@@BC@C@CCC>CCC?BABBCBBBBBBCCCCCCCCBBBABA9919999>>;>;??:?AABBA
@ATNG8:04144:04583
GATGGTAGTGTCGATATGAGAGTGTGTACTCATTCGTTTCGGAAGAGACAGGTACGTTAATAGTTAATAGCGTACTTCTTTTTCTTGTCTTTCTGTGGTATTCTTGCTAGTTACACTAGCCATCCTTACTGCGCTTCGATTGTGTGCGTACTGCTGCAATATTGTTAACGTGAGTCTTGTAAAACCTTCTTTTACTTTTACTCTCGTGTTAAAAATCTGAATTCTTTTAGAGTTCCTGATCTTCTGGACAGAGTGTGCAGATACTACCATCGCAATTGCCTAGTCT
+
9;558=<9>@@0/////;<>>BAB@@@966>=<6=4;:.99:;.45599;;6<<666:>9==@>2925::::;999.44444$44.44;<>3:558<4<8944?8;<=@ABAFDDCCDDEAEBB@C@CEEECDCC>BBAA>@CBBBBCCCCCBDCDCC@BBB@BB@B@CCCBBBBCC@CAA@@5?;?;;;::-;<<<<.;@A;;;;;:;69BBC1CAAAC?C<999949>DBB?B@CCCCCC@CCGBEJCFCCCCCDCCCBBBBBBB@A???BC=B@BB?BCCABB
@ATNG8:04148:04629
GATGGTAGTGCGTGAGAGAGAGACCAGAAGACTCAGGAACTCTAGAAGAATTCAGATTTTTAACATCGAGAGTAAACGTAAAAAGAAGGTTTTACAAGACTCACGTTAACAATATTGCAGCAGTACGCACACAATCGAAGCGCAGTAAGGATGGCTAGTGTAACTAGCAAGAATACCACGAAAGCAAGAAAAAAGAAGTACGCTATTAACTATTAACGTACCTGTCTCTTCCGAAACGATGAGTACTATAGACTATCTGAGACTACCATCGCAATTGCCTAGTCT
+
;>;B765<<<;;6;;>>=<>A@00+//74909:5958=8@A?5338233-3433333===)=4833333333::919733333$3717,333&333,33::763..(.(.3255612228==>?@CBBBCCCB@BBBD@CBB@@???=A?C;;;;AABCCBD@@?@BBB@FC?B>?9=@:::,7;;8==@@@@&>=46759A>?AA7;597:;5:;A?BBB@BBCAA::80?A@@8;000/=>??AACB???BBBAAACCAAACDE?B99:AA?B?BB?BAAAAA
@ATNG8:04166:04590
GATGGTAGTATATCGCGTCGCTATCCAGAAGATCAGGAACTCTAGAAGAATTCAGATTTTTAACATCGAGAGTAAACGTAAAAAGAAGGTTTTACAAGACTCACGTTAACAATATTGCAGCAGTACGCACACAATCGAAGCGCAGTAAGGATGGCTAGTGTAACTAGCAAGAATACCACGAAAGCAAGAAAAAGAAGTACGCTATTAACTATTAACGTACCTGTCTCTTCCGAAACGAATGAGTACACATCGTCGTGTCGTGCTACCATCGCAATTGCCTAGTCT
+
@@@>9>;?@BBD>?>D?=BA@@@@=499924@;99619.5<@596?9=<04299444444$45889;;555<;;;13343333$33-3289:.;;<8<<==?A@8927:@?;>?>@BBBCCCCFCCDBBBCCC?BBBC?AABBBBBB>B@BBB?BCCABBAA?CAABCB@BA=>>>9>>>><5??>;=::;;.;?=B;;;AABBA:?;??FE:>:=@BBC?BCBAA??<?<?AA=BBB?BBCBBBBBBBBBBBBBAAABBBBBBBC@B999CA;?=A@;@CAAAA
@ATNG8:04165:04633
GATGGTAGCTCGCTGATGATATCTCCAGAAGATCAGGAACTCTAGAAGAATTCAGATTTTTAACACGAGAGTAAACGTAAAAAGAAGGTTTTACAAGACTCACGTTAACAATATTGCAGCAGTACGCACACAATCGAAGCGCAGTAAGGATGGCTAGTGTAACTAGCAAGAATACCACGAAAGCAAGAAAAAGAAGTACGCTATTAACTATTAACGTACCTGTCTCTTCCGAAACGAATGAGTACTACTCTCAGAGACACACTAATCGCAATTGCCTAGTCT
+
A@@;8=>>B>==<==BABBDCDCCC@CCC@BBB@A@?B=ACC:<:B@CC?A=:::?=ABB2B>BBB??>CD???8??A@CCC0;;594==>1@>GBCCDCCCC@A?A@CC@CCC?BBBABBBCDDCCBBBBB=??@A?C@@@???A>A@CAA>@CCCCADA=AACAAB?BB?BAA<??@@@;@?=9:9999.9D?D>==@AB;:59:==>?:?;??BAA?AAAAAAA?B@BBD>B@>>@BBDCBBBCCCCCBBBBBBB@@?@?C=@;;;@<@<BB?AAA???
@ATNG8:04139:04719
GATGGTAGAGTATCATGTGTATCTCCAGAAGATCATGAACTCTAGAAGAATTCAGATTTTTAACACGAGAGTAAACGTAAAAAGAAGGTTTTACAAGACTCACGTTAACAATATTGCAGCAGTACGCACACAATCGAAGCGCAGTAAGGATGGCTAGTGTAACTAGCAAGAATACCACGAAAGCAAGAAAAAGAAGTACGCTATTAACTATTAACGTACCTGTCTCTTCCGAAACGAATGAGTACAGAGAGTACGATATGTCTACCATCGCAATTGCCTAGTCT
+
9;568<<<@@;;;==;;;=A?>@@C696;8<>;==;6:?BBBBBCB<@@<B=@@B;;;;;';<EDECCA@BAAA<BCCIHDD5CB@C?BBB;BCC@CCBBBAA:95:?CB?CCB?BBBEDCCBBBCDEEDDD?CCBD?BCA@????;A@CBB?BCCCCBBB?BBBBCC?AA?BCC588@@>8@AA?BBBCC3BB?B@@@FCB@@<?<>>=>5:5;AA@@>BB@@@BB@D@CCE>B@@?@BBCCCCCCAAABCDCBBBBABBBBBB>BBBBBD;?<==8=;;;;;
@ATNG8:04140:04699
GATGGTAGCGCACACATAGATACAGACTCATTCGTTTCGAAGAGACAGGTACGTTAATAGTTAATAGCGTACTTCTTTTTCTTGCTTTCGTGGTATTCTTGCTAGTTACACTAGCCATCCTTACTGCGCTTCGATTGTGTGCGTACTGCTGCAATATTGTTAACGTGAGTCTTGTAAAACCTTCTTTTTACGTTTACTCTCGTGTTAAAAATCTGAATTCTTCTAGAGTTCCTGATCTTCTGGATAGCGACGCGATATACTACCATCGCAATTGCCTAGTCT
+
849459<<=@BACCBCBBAABA;99;<<==@?;;;B=@<=8@;?;<BB>BB@@@?@?B>=@,0,0:9:9;;;=:=>>>>+59459883:<==8>>@29949::BBC?ABDCBBBD@CCC@D@DCBC@@@C?AACC@CBCB@AABBBBCCCCCC?BBC?BB@C?BCCA@AEBB?ABBBB7B?B<@ACCC5CCCFK>DCCHCCBB@@=BCCC2CBBBG@B>BC>BBBBBAA?BACCCCCC?AAB=;;;BBBB;;;;;;@@ABB@A?;:9BCC@C@BB=@AA;;;
@ATNG8:04151:04728
GATGGTAGCGCACACTAGATACAGTACTCATTCGTTTCGGAAGAGACAGGTACGTTAATAGTTAAATAGCGTACTTCTTTTTCTTGCTTTCTGTGGTATTCTTGCTAGTTACACTAGCCATCCTTACTGCGCTTCGATTGTGTGCGTACTGCTGCAATATTGTTAACGTGAGTCTTGTAAAACCTTCTTTTTACGTTTACTCTCGTGTTAAAAATCTGAATTCTTCTAGAGTTCCTGATCTTCTGGGATGTGTGCGCAGTGCCTACCATCGCAATTGCCTAGTCT
+
////)4::<=;;;?=;;9<<///97/55;9;7<A=@8@@?B296@966>8<@=A@<@8<>;;499)4;;;=<<:@89999:':=886;;3////:6;:<8<;588?;AB=BCCDCBBBACBB?B@DC:;;BBB@BCBE>BBBB@BBBBCCCCBBCF?CAA?@B@D@A@ACBBBCC;;;DFG;C=@<;;;;;*;A;;;0;@AB=A@@00,0<<<,<<>BB=@;?@5;;;;A@B=A@CBBCCC?@<>@600000==A@BBAA@BACCC@BBBDDD>A>BC>A@BA;;
@ATNG8:04164:04718
GATGGTAGGACGAGCGTCTGAGAGGTACTCATTCGTTTCGGAAGAGACAGGTACGTTAATAGTTAATAGCGTACTTCTTTTTCTTGCTTTCGTGGTATTCTTGCTAGTTACACTAGCCATCCTTACTGCGCTTCGATTGTGTGCGTACTGCTGCAATATTGTTAACGTGAGTCTTGTAAAACCTTCTTTTTACGTTTTACTCTCGTGTTAAAAATCTGAATTCTTCTAGAGTTCCTGATCTTCTGGTGTCGTCTATCATGTACTACCATCGCAATTGCCTAGTCT
+
5=>>5;;?5>:4454999:;===>:=5555994988808:.505@<<<;;7;<<;<6;266>>8<8;6555555/277777'7;)////)/:55.55<4;;:===AAD?BBBBBBDF@@AA@B@CCAB000>9<>>A7:;BCCCCCA>??>999?=A>?;@B=B?B@B@@@A<@<=9999*55;.59595$9@5999*9==@@;995;499;;*:>6//:<7<=//0;??>?;:05546:87<5649B@@BCA@@C@?@BBCBABA500000@:>*00;@999A@
@ATNG8:04171:04681
GATGGTAGTAGTACACTAGTCATACCAGAAGATCAGGAACTCTAGAGAATTCAGATTTTTAACATCGAGAGTAAACGTAAAAAAGAGGTTTTACAAGACTCACGTTAACAATATTGCAGCAGTACGCACACAATCGAAGCGCAGTAAGGATGGCTAGTGTAACTAGCAAGAATACCACGAAAGCAAGAAAAAGAAGTACGCTATTAACTATTAACGTACCTGTCTCTTCCGAAACGAATGAGTACATAGATATACGTATAGCTACCATCGCAATTGCCTAGTCT
+
:8<C466;>=566<;;;@=<:5---(--/)/:500>6>+/.:..////)/57:565>>>+<7;;::;:8;8377*3<//////#///3888.9;<7544===;;<7B???9?@>9=>88@CBBBBBCBBBBE@CC@A??BBBBCCC?E@BBA>AC???BAB=?=BB=B=BB====599@AA8998<0////'.:)/.<<>>>>A;>8;99>494;>@@@=:9770/;*0*/991:////=B==>B?444BBBA>>???>==>>;;5;;::>>1818>9=DD:88
@ATNG8:04168:04731
GATGGTAGAGTATCATGTGTATCTCCAGAAGATCAGGAACTCTAGAAGAATTCAGATTTTTAACACGAGAGTAAACGTAAAAAGAAGGTTTTACAAGACTCACGTTAACAATATTGCAGCAGTACGCACACAATCGATGCGCAGTAAGGATGGCTAGTGTAACTAGCAAGAATACCACGAAAGCAAGAAAAAGAAGTACGCTATTAACTATTAACGTACCTGTCTCTTCCGAAACGAATGAGTACGTGTGACGTACGTGAGCTACCATCGCAATTGCCTAGTCT
+
4444399<CA@>;;;;;;>965559.4493445>==?B?ABCCCCB@DF?B?BBA>>???1?@DCCCFDDD@@@8>@:::::*<B>B5;;;6;AA?CBBBCCCBB?B@BB?ACC@BBBBBCCCBBBBBDDCD?BBBCCCBAAAABB@C?C??=@CBBBCAA?CCC@?@>BB@BBB?BBBAA=?<>8=?@?@2<>:>889@@?BC8<7;@@@<><>ABBB@CCCBBBB9:9:CD>CBB@BCBBBBBBBBBBCCCBBCBBBBCCCCB?B999BB@C?BB?CBAA@@
@ATNG8:04174:04750
GATGGTAGCGCACACATAGATACAGTACTCATTCGTTTCGGAAGAGACAGGTACGTTAATAGTTAATAGCGTACTTCTTTTTCTTGTCTTTCTGTGGTATTCTTGCTAGTTACACTAGCCATCCTTACTGCGCTTCGATTGTGTGCGTACTGCTGCAATATTGTTAACGTGAGTCTTGTAAAACCTTCTTTTTACGTTTACTCTCGTGTTAAAAATCTGAATTCTTCTAGAGTTCCTGATCTTCTGGCTCTCGTAGACAGATACTACCATCGCAATTGCCTAGTCT
+
;;56:>>CBBC====BCCCCCBBBCBBAAC@@>:;;E=CD9615;9;;;;7:@;@>?C>BBBB>B>BBBA??>@B;::99:$9:44<?A=8888@>;==?8=>;<88BBC@CCCCCECC@CCC?C?CDCCBCCC@BBCC?CABACCCCCCCBCBBBB@EAA=AC@C>AABBBBCDE?BAABA8@?C899999'9A@BC<BBCCCDBBBC4;:;:*:AABCAC>CC@DCCCCBB?B@CBBBBA<A9969AB@ACCCCCBCCCCCCDCC@BA@ACD@C?BB?BFFBBB
@ATNG8:04181:04731
GATGGTAGCAGACGTGACAGAGCGCCAGAAGATCAGGAACTCTAGAAGAATTCAGATTTTTAACATCGAGAGTAAACGTAAAAAGAAGGTTTTACAAGACTTACGTTAACAATATTGCAGCAGTACGCACACAATCGAAGCGCAGTAAGGATGGCTAGTGTAACTAGCAAGAATACCACGAAAGCAAGAAAATGAAGTACGCTATTAACTATTAACGTACCTGTCTCTTCCGAAACGAATGAGTACTATGTAGAGCTCTATACTAATCGCAATTGCCTAGTCT
+
44443::;>?@=;;665;;;;>>CB?;;;<@>:6957;5:@@894?99=4==88774===+=8B744=333:8881888;;;9'33,3,333&37817733,39696;687/8;72555::995558;77555,26772555776..(..35;0559955//*.55822,-.(.33.37222'222.5555)5572855586778384:655,2+2<::;67659:77173222'232+2888:;7779:<<B>>@@@@>>==8818=>::181671575;99
@ATNG8:04176:04788
GATGGTAGGTGCAGCATGAGTGTATCCAGAAGATCAGGAACTCTAGAAGAATTCAGATTTTTAACACGAGAGTAAACGTAAAAAGAAGGTTTTACAAGACTCACGTTAACAATATTGCAGCAGTACGCACACAATCGAAGCGCAGTAAGGATGGCTAGTGTAACTAGCAAGAATACCACGAAAGCAAGAAAAAGAAGTACGCTATTAACTATTAACGTACCTGTCTCTTCCGAAACGAATGAGTACTATGTAGAGCTCTATACTACCATCGCAATTGCCTAGTCT
+
..--38--(-77///::<>><<65550/786/0/99;7<9@CCBBA@>AB?B?BBB;;;;;*;>BCBBBCBCCCC=CD<;;;;*;C>C;@AA9@CC@CBBBCCDBA?B?BD?BBB?BBBBBBBCCCEDCCCCC@DCAA?ABA@BDBA>BAD@?>@CBBBCCC?CBCBAA>BB?BBB<>>BBA:AAB@BCDDC/BB?B?>>CCAAA8:8:?>A5:49=BBB?BBBBBCC@B?BCC=CCC?CACCBAABBBBBBCBBBABBBAAABAB<>>???BADAAA>ACC:::
@ATNG8:04138:04878
GATGGTAGTGTGTCTCTGACAGTAGTACTCATTCGTTTTCGGAAAGAGACAGGTACGTTAATAGTTAATAGCGTACTTCTTTTTCTTGCTTTCGTGGTATTCTTGCTAGTTACACTAGCCATCCTTACTGCGCTTCGATTGCGTGCGTACTGCTGCAATATTGTTAACGTGAGTCTTGTAAAACCTTCTTTTTACGTTTACTCTCGTGTTAAAAATCTGAATTCTTCTAGAGTTCCTGATCTTCGGGATGTGTGCGCAGTGCCTACCATCGCAATTGCCTAGTCT
+
89958=<<?@595;555@@966=?===@?><;5=7777&44.44(44<<<;;7;<<<A?BADCDE?A?AHCCCGEEB?;;;;;*9C;@@>@8@>@;496B:@B?A@@BAB?BCCBCCBBABBDAD@DCCCCBBB?@BBC?CCDBCCCCDCCCCC@@@@BAA?BC@D?BBBB;;;AC?BBBBB<B>C=;;;;;*;ACCD?HBBBBABBAD2::::':>>@?>@@BC@CCBCBBC@B@CCCCCD?BCC>C:::?AAABBBFDCC>;;;=@@A@CC8;8;CACCCCBB
@ATNG8:04146:04836
GATACGAGTCACTCATATCCAGAAGATCAGGAACTCTAGAAGAATTCAGATTTTTAACACGAGAGTAAACGTAAAAAGAAGGTTTTACAAGACTCACGTTAACAATATTGCAGCAGTACGCACACAATCGAAGCGCAGTAAAGGATGGCTAGTGTAACTAGCAAGAATACCACGAAAGCAAGAAAAGAAGTACGCTATTAACTATTAACGTAACCTGTCTCTTCCGAAACGAATGAGTAACGAGAGTCAGAGCAGAGCTACCATCGCAATTGCCTAGTCT
+
<<;99AAACBBBBBCBB;;49AA9@>@?;;29:=<78797-34036::977777'71788====ABB=;ABB@@@@0@@<@<@A@,//616699>=<<>7=:=B;>>?:>>BBBAA?@@===>>>@:><<=;=>==:<877*85;;D=@@>>?BAA<AAAAAA>AA>@?<:=>>CB:A;:47777(8>:>=>>BA==><?<????=A:;9//+/7=======7;8;BE;@BB?A@@://)////9;@A@@@???;;;@@>A9=668BA9>:8817===A>
@ATNG8:04146:04848
GATGGTAGATACTGCTGATACACCCAGAAGATCAGGAACTCTAGAAGAATTCAGATTTTTAACACTGAGAGTAAACGTAAAAAGAAGGTTTTACAAGACTCACGTTAACAATATTGCAGCAGTACGCACACAATCGAAGCGCAGTAAGGATGGCTAGTGTAACTAGCAAGAATACCACGAAAGCAAGAAAAGAAGTACGACTATTAACTATTAACGTACCTGTTTCTTCCGAAACGAATGAGTACTATAGACTATCTGAGACTACCATCGCAATTGCCTAGTCT
+
AAAC@D@A@CDDCDCCBBBCCCBC>BBC@BABAAA=A>AABA@@@;?@;?;>@=:::9:(0:==0000/=>B@?7>>0.---$--)-0588&--5033885556616255/52607>?>?BC;;;@AA???@<@AAA::::?>>::7:<@AA<A;;;?@BB<ABAA8898>:===8<<<==4==<9::::/::5;???@@>>>=:=<>>>><A<=6///7<///)/9087<==487718::7733///888;>>9;<>>>>@@DD=AAA==<4:59939@@999
@ATNG8:04148:04839
GATGTAGTGCGTGAGAGAGAGCCCAGAATCAGGACTCTAGAAGAATTCAGATTTTTAACACTGAGAGTAAACGTAAAAAGAAGGTTTTACAAGACTCACGTTAACAATATTTGCAGCAGTACGCACACAATCGAAGCGCAGTAAGGATGGCTAGTGTAACTAGCAAGAATACCACGAAAGCAAGAAAAGAAGTACGACTATTAACTATTAACGTACCTGTCTCTTCTGAAACGAATGAGTACATAGATATACGTATAGCTACCATCGCAATTGCCTAGTCT
+
9:5:<=<?@<;;;=B@CCHCCCC>BCC@BBCE@B;;:<AAC@@?<?4885BCCAC1;7:;0////88><8386/////$//(/4:::+//91875565522,227837.//'..7778355A;;>>@??;@AAB:>:;;;;;?<@=??B=A>;;;@>>:>;;;AA@AD>?;=8<<::;1;?>::;;;/;=8==@?>>?@@@=E<:7870707::;;5;>>>>??<>>999*9<<8>><;887;;7769<<?>>;;;@?>>>>:>=;;;>8=8=A9;;7656
@ATNG8:04179:04899
GATGGTAGTAGTACACTAGTCATACCAGAAGATCAGGAACTCTAGAAGAATTCAGATTTTTAACACGAGAGTAAACGTAAAAAAGAAGGTTTTACAAGACTCACGTTAACAATATTGCAGCAGTACGCACACAATCGAAGCGCAGTAAGGATGGCTAGTGTAACTAGCAAGAATACCACGAAAGCAAGAAAAAGAAGTACGCTATTAACTATTAACGTACCTGTCTCTTCCGAAACGAATGAGTACATAGATATACGTATAGCTACCATCGCAATTGCCTAGTCT
+
D;969===@@;;6?=>>CABAA;9:;@?A<@A:;;A=B5;;D:;592:9.93==<94999'459=:;>B=BBCC?98;CCCDC(;;592999*5@@=BA@ABBBBB@B?BD@:::?BA9:;BCCBCBAACB;;5;B;;5998>??895:?B:;8;AC@AABC@AAACBB?BC@BBA5:::::,7;;887878(6=8>:;;@@@>>3738>??6;7;@@@??AAAAAEC>B>AFC>BBB?BCBBCBBBBBB@@A>>=>>A@@AA@:;7;>>>?A:=:=>7=///76
@ATNG8:04175:04932
GATGGTAGTGATACAGATCAGACACCAGAGATCAGGAACCTAGAAGAATTCAGATTTTTAACACGAAGTAAACGTAAAAAGAAGGTTTTACAAGACTCACGTTAACAATATTGCAGCAGTACGCACACAATCGAAGCGCAGTAAGGATGGCTAGTGTAACTAGCAAGAATACCACGAAAGCAAGAAAAAGAAGTACGCTATTACTATTAACGTACCTGTCTCTTCCGAAACGAATGAGTAACGAGAGTCAGAGCAGAGCTACCATGCAATTGCCTAGTCT
+
;;?A;CDCCCCCDECCC=9:CCCBB@BCBBABBBB@D@C?B:;:44:5:688833333$3499:33.399=3;:33777'3/)/6===08-.),,,,-44881315C;><><>A:::==??????B???;>>>D=<9:678>=9>7;;@<??<<////*/;;;BD@BDACBB@CCBA@6@;;5;BBBB3@@?A000@:8789==;>@;?:@>998>AAAAAAA9958BC=A@@<?;;;00)////9:;;;>B????878BBB<@@@BA=A>8878AA??A
@ATNG8:04134:04982
GATGGTAGGTGCACATGAGTGTATCCTGAAGATCAGGAAACTCTAGAAGAATTCAGATTTTTAACACGAGAGTAAACGTAAAAAGAAGGTTTTACAAGACTCACGTTAACAATATTGCAGCAGTACGCACACAATCGAAGCGCAGTAAGGATGGCTAGTGTAACTAGCAAGAATACCACGAAAGCAAGAAAAAAGAAGTACGCTATTAACTATTAACGTACCTGTCTCTTCCGAAACGAATGAGTACGATGAGATCTCGTGTGCTACCATCGTTCGGTCAGAGTCT
+
@@;D856A:>>;A=@CCBBABBBBB?@@C@CDCCBB6;;,9737<8813:4<39=>???@@,@5;;@BBBA@99:499>ABBB1=>9=2999&59949<<<:<=;>:><>>:?AA?BCBBCBBBBD@A@B;;;;A;9::@@BBCBCC?C@B;;9;BCBBCAA>@CBDA@=::5:@@>AA99:2:?>;>=????&=@<???ABCCBB?B?>>@>18389;CB@DCB@@@B?@;@>=5=00+000>AAA>=>==@BCCCCB@@?>;@@@<A;;;?<?@?A@@5669:6
@ATNG8:04171:04982
GATGGTAGAGAGACTGTAGGCACCCAGAAGATCAGGAACTCTAGAAGAATTCAGATTTTTAACACGAGAGTAAACGTAAAAAGAAGGTTTTACAAGACTCACGTTAACAATATTGCAGCAGTACGCACACAATCGAAGCGCAGTAAGGATGGCTAGTGTAACTAGCAAGAATACCACAAAAGCAAGAAAAAGAAGTACGCTATTAACTATTTAACGTACCTGTCTCTTCCGAAACGAATGAGTACGAGAGTCAGAGCAGAGCCCATCGCAATTGCCTAGTCT
+
BBCB?BCBBCBDCCCCCCC@CBCB>BDD@BBCBCC?C=BBCCBBB?CC?B>AA?;;;;;,<;@DBBBABBBBC=BBBBBBB1BA<?8=;;5>?A?B@?@@AA==7;;AA;@@@7;;>>>>==AAA?>>>>@;A>>>9>>??>><=8=:>>>;AAAAA???:????BB>@@=@B>;A;;;;2999755555(8>:ABA??@BAA:=8==::8-6/7>=>=///<==@@<?<@??7>=<:=>>??@@@@@@@@@@@@AAA@@@@>7>>>8887;:@@<@BBAAA
@ATNG8:04161:05088
GATGGTAGCGCACACATAGATACAGTACTCATTCGTTTCGGAAGAGACAGGTACGTTAATAGTTAATAGCGTACTTCTTTTCTTGTCTTTCGTGGTATTCTTGCTAGTTACACTAGCCATCCTTACTGCGCTTCGATTGTGTGCGTACTGCTGCAATATTGTTAACGTGAGTCTTGTAAAACCTTCTTTTTACGTTTACTCTCGTGTTAAAAATCTGAATTCTTCTAGAGTTCCTGATCTTCTGGCTCTCGTAGACAGATATACCATCGCAATTGCCTAGTCT
+
BBCB@CCCCDBBBABACCCGGCCBBCBBBBBB=;;;>5>=4;8=>>CICC?BB@@@@CADBBE=@>@CEC@@@AA=<000+/<60//::.:6:;5::<4:>9AA@AAIFCBBCCCCB?BCD?C?DECCABAB?BBCF?BBCCBBBCDDDCCBBBB@CDD?CC?C@CCBBBCCCC@C@???;??C<99999*9??A@=@?CGCCCCBC4::;:*;BBBC@C@CC@CCCCCCC?B?BCCCBB?B?@=@CCBCCCCCBBCCCCCBCC?C@??BC@B@CC@CCC@@@
@ATNG8:04188:04562
GATGGTAGACATATCGTACTCTCTGTACTCATTCTTCGGAAGAGACAGGTACGTTAATAGTTAATAGCGTACTTCTTTTTCTTGCTTTCGTGGTATTCTTGCTAGTTACACTAGCCATCCTTACTGCGCTTCGATTGTGTGCGTACTGCTGCAATATTGTTAACGTGAGTCTTGTAAAACCTTCTTTTTACGTTTACTCTCGTGTTAAAAATCTGAATTCTTCTAGAGTTCCTGATCTTCTGGATACACTCATGTGCACCTACCATCGCTATTGCCTAGTCT
+
@BBCACDCCCCCCC@BBCCCCBBBCDCCCCBA@AC@CC@C@CCDBCBB@BBBCB?B?BBCC?B?BCCCBBBBB?BBCCC2@?<@=<=8?>>??BBB@BD=A@BBBB=??AAAA??<?=A;A;>>>>;;;>;AA@@7<>A>>>@@@AAAA99;>;>>>:>>9>;?@@AA??>>7>@@DC3@::577777(7:555,7;;9:<A<=<07868(9==?A<@<@B=A>>?>>>;A<@???>>8<=>=@>>=A@>@?=>=AA@@9@AB==8:;AA@@9=;:=A===@
@ATNG8:04188:04579
GATGGTAGTGTGTCTCTGAGAGTAGTACTCATTCGTTTCGGAAGAGACAGGTACGTTAATAGTTAATAGCGTACTTCTTTTTCTTGCTTTCGTGGTATTCTTGCTAGTTACACTAGCCATCCTTACTGCGCTTCGATTGTGTGCGTACTGCTGCAATATTGTTAACGTGAGTCTTGTAAAACCTTCTTTTTACGTTTACTCTCGTGTTAAAAATCTGAATTCTTCTAGAGTTCCTGATCTTCTGGGATGTGTGCGCAGTGCCTACCATCGCAATTGCCTAGTCT
+
595;:?>?==665<;99;;;;;>=<@ACBBBC@D???9@A>A?BCCDCAA?ACCCIAFACBBB>B?BBBBBBBBD@BBBBB0AA>@@AF=CBBCACID?DC;;;@BCD@BBCCBBBB@BBC@D@DDCCCBCC?@@CC<AABBCBBBCCCCBBA@D@DCC?BC>A>ABCCBBBBB?BCDFG;B;@;;;;;;*;ABAB=CFCCICCCCC@CCCC5CBBCC@B@BD?BBBBBAA>A?BBBCCD?BBCD=C:;:BBCBCBBBBBB?BBB?CA@@AF@B=AA@CCCA@@
@ATNG8:04223:04537
GATGGTACGGTGCGAGCATGAGTGTTATCCAGAAGATCAGGAACTCTAGAAGAATTCAGATTTTTAACACGAGAGTAAACGTAAAAGAAGGTTTACAAGACTCACGTTAACAATATTGCAGCAGTACGCACACAATCGAAGCGCAGTAAGGATGGCTAGTGTAACTAGCAAGAATACCACGAAAGCAAGAAAAAGAAGTACGCTATTAACTATTAACGTACCTGTTCTTCCGAAAACGAATGAGTACGATGAGAGAGCTCTCTCTACCATCGCAATTGCCTAGTCT
+
//772////5///5555:55/9://)/;;39772///;:93:4////7<>9>?:?26666?>?>+626;;<?D@=BBA;@@;;::-44./)//(///)/776:;:::*/(/638885:333;;<<;;;<;:;;;8:<44.3888:;<<6<7<4;5;?=<?=8;1733333,386;<=8=====6<:=8:6666)6<+//66::9=>;>9>99<5729=9;:;@:;699<@:0000)0//17787434;;;:<<@B===444=BC>=;36//.--04(...335222
@ATNG8:04227:04539
GATGGTAGGCACTGCGCACACATCCCAGAAGATCAGGAACTCTAGAAGAATTCAGATTTTTAACACGAGAGTAAACGTAAAAAGAAGGTTTTACAAGACTCACGTTAACAATATTGCAGCAGTACGCACACAATCGAAGCGCAGTAAGGATGGCTAGTGTAACTAAGCAAGAATACCACGAAAGCAAGAAAAAGAAGTACGCTATTAACTATTAACGTACCTGTCTCTTCCGAAACGAATGAGTACTATAGACTATCTGAGACTATCGCAATTGCCTAGTCT
+
:::;6:99.4444;4459;;666>>7>B@8965;<=9>9>B9;;9927:)/)////<>>>+=8===BBC;::>>5000<777'798;:@@@2@??@CCDCCBB<;5;=@@:@AA<ACAABBE<;:AABABAAADD@A;;@=00/0/*48444.4:9344;95///(///(/9,337389333(3994:7:::*::2855765=<?<A:>=@C7;8<@CCC?CD@@@BD?A?AAA=BBB????BBBBCCCA<99977=;;::;?BBB744<6<;>=6////::
@ATNG8:04200:04628
GATGGTAGCGCATATCAGCGCAGCCCAGCAGGATCAGGAACTCTAGTAGAATTCAGATTTTTAACACGAGAGTAAACGTAAAAAGAAGGTTTTACAAGACTCACGTTAACAATATTGCAGCAGTACGCACACAATCGAAGCTCAGTAAGGATGGCTAGTGTAACTAGCAAGAATACCACGAAAGCAAGAAAAAAGAAGTACGCTATTAACTATTAACGTACCTGTCTCTTCCGAAACGAATGAGTACGTGTGCGACGTGTCTCCTACCATCGCAATTGCCTAGTCT
+
:9443444:<A=666>=<<;==A@@9@0//<,//???7;7;===<==A=C=A<?985BCDD3C?BBBBBBDCDCC<BA;;:;:*;C?CACCC:CBB@CBBBBCA;;6;?AA?CDL>A@B;;;CCBCBDCCBCC@CCCC=BABBCCBB@C@CBB?BCBBBCBB@BCCA@@9::2:?@;@?BBA=?==;::::::%9<:=979BBCCC9958?=<6=:>?BBB@BCCFCBB>A?ADC>D;:::BBAAA@BAA9:9CCCAABBBCB?BBB<??@<>>,/-0A?@AC@A@
@ATNG8:04212:04587
GATGGACGCGAGCGAGTGTGTATACCAGAAGATCAGGAACTCTAGAAGAATTCAGATTTTTAACACGAGAGTAAACGTAAAAAGAAGGTTTTACAAGACTCACGTTAACAATATTGCAGCAGTACGCACACAATCGAAGCGCAGTAAGGATGGCTAGTGTAACTAGCAAGAATACCACGAAAGCAAGAAAAAAGAAGTACGCTATTAACTATTAACGTACCTGTCTCTTCCGAAACGAATGAGTACAGAGAGTACGATATGTCTACCATCGCAATTGCCTAGTCT
+
78992///89<>;;;;<==@CCCDC=@9:259444<0505;<<===8@?4707;;;==BB1CAJCCCCCCEBDC=B@;;;;;';@<@>BBB9AAA?@BB;;;@:;6;=AB=BCB?BABBABBBBBBABCBBB@AAAF?BBB@@@@@<A?BA@=BDDA@A00,0>00:=<8929?<6<;999+7778788898$8>;<?=>B@BAB<?9?<;;5;:==BBA=AB@@@BB=@>@CF>CCE?@ABBBBC???B@???A???BBBBBBBB?BBB:88<A<>>;>==;;;
@ATNG8:04185:04634
GATGGTAGAGTAGTCATGTGTATCTCCAGAAGATCAGGAACTCTAGAAGAATTCAGATTTTTAACACGAGAGTAAACGTAAAAAGAAGGTTTTACAAGACTCACGTTAACAATATTGCAGCAGTACGCACACAATCGAAGCGCAGTAAGGATGGCTAGTGTAACTAGCAAGAATACCACGAAGCAAGAAAAAGAAGTACGCTATTAACTATTAACGTACCTGTCTCTTCCGAAAACGAAACGATGAGTACGAGAGAGCACACGTGTCTACCATCGCAATTGCCTAGTCT
+
4444.44/7:7//////99<55555:.444.44488>;@<@@BCC;;7;@=@>A@?;;;;;*;9A:99;<<>;?=0=99::;:$9:5:9>==0=9:5;CCBBBCBA?B?AA=???9>>@BDFCCDCCCDBBBD?@A@A<@A@AAAAA>BACBB@BBBBBB>C?ABBAA?<AB=788488>?:;;;6>>:::+::6;;==BB@==:=8<<8818077?@@=B@<000/)/1////&/888/;84445<<<<>==B==>BBBBC<<;;;A@>?=98778179??:??=999
@ATNG8:04185:04718
GATGGTAGAGTATCATGTGTATCTCCAGAAGATCAGGAACTCTAGAAGAATTCAGATTTTTAACACGAGAGTAAACGTAAAAAGAAGGTTTTACAAGACTCACGTTAACAATATTGCAGCAGTACGCACACAATCGAAGCGCAGTAAGGATGGCTAGTGTAACTAGCAAGAATACCACGAAAGCAAGAAAAAGAAGTACGCTATTAACTATTAACGTACCTGTCTCTTCCGAAACGAATGAGTACACATCGTCGTGTCGTGCTACCATCGCAATTGCCTAGTCT
+
49445<::@AA>===<AAFAA;;;B=@@A=AAACBB?A@CCCCCCC?BB?CACA?999:9*:@DCCEHCCBBB@;B@;;<<<*;A<A5;;;*:??=B;;;DDD@@>?@CF>AAB=@@BBBCCCCCCCCCD@@>@DBB?BBBAAB::8;@BAB@BCCCBCBD?BAAABB?BB>BBB>BBBAA8@>>9>A@AB3BB?BAAABBBCB:=:=?@>4949=BBB>A@AAABB@C@CDD>BAA?ABCBBBBCAAAABCDDAAACCBBBBBD>A888A@?A@??=?BCBAB
@ATNG8:04194:04686
GATGGTAGCGCACACATAGATACAGTACTCATTCTTTCGGAAGAGACAGGTACGTTAATAGTTAATAGCGTACTTTCTTTTTCTTGCTTTCGTTGGTATTTCTTGCTAGTTACACTAGCCATCCTTACTGCGCTTCGATTGTGTGCGTACTGCTGCAATATTGTTAACGTGAGTCTTGTAAAACCTTCTTTTTACGTTTACTCTCGTGTTAAAAATCTGAATTCTTCTAGAGTTCCTGATCTTCTGGATAGCGACGCGATATACTACCATCGCAATTGCCTAGTCT
+
:??=:BECBBBCCCCCCCCDCCBBCCBBBA??<??@9@B?B=@::::<<8<ABBB?B?BBCD@B?BBBAA@@8:9(37;<=+=C;A988)8?@:@9=9:9*9=8<=<977,5888AABB<BAB;A<@@>>==>A=AAAA=AAA@@@=<=??AA>>>><???<;:7;=>>>@AAAAA;??@@@3@;?;??AAA/AA>>>7>>>=<<?;;96;;;;.=?@?A=D=>>:>@@@??><A<A>>>8868@A;@A;=>?>576::::;>>@BB;>>;;;B<B;>><@@AB@>
@ATNG8:04205:04716
GATGGTAGCGCACACATAGATACAGTACTCATTCGTTTCGGAAGAGACAGGTACGTTAATAGTTAATAGCGTACTTCTTTTTCTTGTCTTTCTGTGGTATTCTTGCTAGTTACACTATCCATCCTTACTGCGCTTCGATTGTGTGCGTACTGCTGCAATATTGTTAACGTGAGTCTTGTAAAACCTTCTTTTTACGTTTACTCTCGTGTTAAAAATCTGAATTCTTCTAGAGTTCCTGATCTTCTGGATAGCGACGCGATATACTACCATCGCAATTGCCTAGTCT
+
@:::7;;=A@BB@@@CCAAACCBBBBBCDC9:2995=4==7;7;<?CCBB@B?;;<9=349;925.5<;;;@A@A?@@@?@,;;599977*3338;498:48=7;>?@AB?CCCGECCC@BBB?A?ACDCBBBB?BCCC?CBBBDDBBBCCCCCBCC@CCB@BDAD;;;CBBBBBD=@@BAA7@=@=;;;;;*;C@AB>BBEDCDCAAA5<;<;*<AAAC9<9;B>BCCBBBC?C?BCDDCB?A@@=@BBD@A@000000BBACCCD@DB@@@E7;7;@>ABBAAA
@ATNG8:04190:04768
GATGGTAGTGCGTGAGAGAGAGACCCAGAAGATCAGGAACCTAGAAGAATTCAGATTTTTAACACGAGAGTAAACGTAAAAAGAAGGTTTTACAAGACTCACGTTAACAATATTGCAGCAGTACGCACACAATCGAAGCGCAGTAAAGGATGGCTAGTGTAACTAGCAAGAATACCACGAAAGCAAGAAAAAGAAGTACGACTATTAACTATTAACGTACCTGTCTCTTCCCGAAACGAATGAGTAACGTGTGACGTACGTGAGCATCGCAATTGCCTAGTCT
+
?AAA===<<<@@;;<==BBDBCBBB>BBB?CB@@?;?B@C?A@@@@@@<>7>>==;999'929;<344===BB=B?===>=,=<8;/733&37<8=?:?===;=;?:>?:>=<188@??@H@??;:;;;;>89;:@4:;7<<<878)89=<?9@@>>>??D>D???AA=@A=AB?6;;<?@4888458888(7:6;::8876=::1918<==;?:<=///7=<<<=<<088)8@@7AAB>AAA=66.5=9;<;<:>>7657=AB===>>;;4;58819;;;?A
@ATNG8:04205:04747
GATGGTAGCGCATATCAGCGCAGCCCAGCAAGATCAGGAACTCATAGAAGAATTCAGATTTTTTAACACGAGAGTAAAGTAAAAAGAAGGTTTTACAAGACTCACGTTAACAATATTGCAGCAGTCGCACACAATCGAAGCGCAGTAAGGATGGCTAGTGTAACTAGCAAGAATACCACGAAAGCAAGAAAAAGAAGTACGCTATTAACTATTAACGTACCTGTCTCTTCCGAAACGAATGAGTACGATGAGAGAGCTCTCTCTACCATCGCAATTGCCTAGTCT
+
:;5<:;;;@<?<55665===;;;:<38---3---::81949;///::9579-4-387788888#/)/6668988333(333333$39380666&//6068899==//*/5::3;6859<<=ABBCDBBBBCCC>AABB?BB:9:AAA<A?A==<ABBB>>;=9<::9//)/616890:9<<:3:9916888;):;;779977755)/*/:=>5:5999:<4:9:<87807-555(5;<6<@@@CBBBAAA>>>@???@AA===;::8===;::6;:>A:>?>;;;
@ATNG8:04190:04790
GATGGTAGTGTGTCTCTGAGAGTAGTACTCATTCGTTTCGGAAGAGACAGGTACGTTAATAGTTAATAGCGTACTTCTTTTTCTTGCTTTCGTGGTATTCTTGCTAGTTACACTAGCCATCCTTACTGCGCTTCGATTGTGTGCGTACTGCTGCAATATTGTTAACGTGAGTCTTGTAAAACCTTCTTTTTACGTTTACTCTCGTGTTAAAAATCTGAATTCTTCTAGAGTTCCTGATCTTCTGGGATGTGTGCGCAGTGCCTACCATCGCAATTGCCTAGTCT
+
;;5;8><=??;;;=;9965656<<<<A<?@@B?CDCC>DC@C@CCCCCBB?BDCCC?E?DAAB@D?CBBEBBBBB@CCCCC1BB?BBBB>BCCC@CCC?BC9:9BGGJ@DDDCCCCB?CCC?C?CDAAACCC@CCCC?CCDCCBBBCCCCCAAAB?CCB=CD?B?AABCCCCDD@C@??@8><C;99999(9@ACC>CCCCCCICBB4;;;;*;BBCC?B@DD?BBCCBBB?B@BCCCCC?CBCC=C::9CCCCCCCCBCC@CBB@CCBAEF>A=BE@DCCBBB
@ATNG8:04197:04851
GATGAGCGAGCGAGTGTGTATACCAGAAGATCAGGAACTCTAGAAGAATTCAGATTTTTAACACGAGAGTAAACGTAAAAGAAGGTTTTACAAGACTCACGTTAACAATATTGCAGCAGTACGCACACAATCGAAGCGCAGTAAGGATGGCTAGTGTAACTAGCAAGGAATACCACGAAAGCAAGAAAAAGAAGTACGCTATTAAACTATTAACGTACCTGTCTCTTCCGAAACGAATGAGTACTATGTAAGAGCTCTATACTAACCATCGCAATTGCCTAGTCTT
+
85///777:445::<<6:9CCCC@CCD?A@@@>>7?7>??589?:984>.78><<<==+<7<;;<BBB@BBA<A@;;;;.5>7<.999&95<7=@@;;A?@@<@;@?<@@?;:BB@ABBBCBBCBBBBB@CBCC=@A@ACBBB@C?D;;7;BAAA@?@;@?<<<;+0+0:;:6489:<<6:3303;?AB3BC@AAAB999>>29928==A5;7;?CCCACBBBBBB>A?ABB<AAA>???AABAA@B@9:49A@@@@@?85557060622228-3-44.4488882
@ATNG8:04197:04916
GATGGTAGGCACTGCGCACACATCCCAGAAGATCAGGAACTCTAGAAGAATTCAGATTTTTAACATCGAGAGTAAACGTAAAAAGAAGGTTTTACAAGACTCACGTTAACAATATTGCAGCAGTACGCACACAATCGAAGCGCAGTAAGGATGGCTAGTGTAACTAGCATGAATACCACGAAAGCAAGAAAAAGAAGTACGCTATTAACTATTAACGTACCTGTCTCTTCCGAAACGAATGAGTACTACTCTCAGAGACACACTACCATCGCAATTGCCTAGTCT
+
;;6;;>>>:==6559:55666>>>@8==B>A<=>;;7<:<<B;;9B@BB?B?;;0@=@@@*0,00//777;;:::24338888)8;5:-333&333,39;::><78038>?<BBB?B@>?DECCCBBCCCCBB?AB>>:?@????880:=@@@?ABBBBBBB?AAAAAACCE@;;;@BBBBB=B??=?BBBB3BB@BBBBCABBC?A;@@:97:?AAAAA?AABBBBB?B?ADD>CAC?BBAAABBD:==@@BBBA@<<<AAAAAA<A;;;>B@C@BC?BBCAAA
@ATNG8:04198:04908
GATGGTAGTGATACAGATCAGACACCAGAAGATCAGGAAACTCTAGAAGATTCAGAATTTTTAACACGAGAGTAAACGTAAAAAGAAGGTTTTACAAGACTCACGTTAACAATATTGCAGCAGTACGCACACAATCGAAGCGCAGTAAGGATGGCTAGTGTAACTAGCAAGAATACCACGAAAGCAACGAAAAAGAAGTACGCTATTAACTATTAACGTACCTGTCTCTTCCGAAACGAATGAGTACGAGAGTCAGAGCAGAGCTACCATCGCAATTGCCTAGTCT
+
///505===;<:0/////9;>><<<8=;:5:544::.44(4::;:::0449499//*/:::):*///88::;ABB973/7777'//)/2799&//<.55;955555.43993:<<7<55555=ABBBBBBBB@=A>00-000-8.-/)/5//405::<<>=<9<<<=;;7::8=>>/73399/9;;134;>>>1>:6:<@==<332)-*-999)-)-6//-3:///:::6=9<::26//)///;678<<<???<33388789988894676537383//)/878:<
@ATNG8:04213:04907
GATGGTAGGTGCAGCATGAGTGTATCCAGAAGATCAGGAACTCTAGAAGAATTCAGATTTTTAACACGAGAGTAAACGTAAAAAGAAGGTTTTACAAGACTCACGTTAACAATATTGCAGCAGTACGCACACAATCGAAGCGCAGTAAGGATGGCTAGTGTAACTAGCAAGAATACCACGAAAGCAAGAAAAAGAAGTACGCTATTAACTATTAACGTACCTGTCTCTTCCTAAACGAATGAGTACGAGAGTCAGAGCAGAGCTACCATCGCAATTGCCTAGTCT
+
;@?:8=55.4/////<:<<??C==BF@BBC@;;9>AA7;8;AAABBB@CC@D?BCCCCCCC5C@CCCCCCCCCBB;AC;;;;;*<B>C5;;;*:@@;ACBBDBC@?=?@BC?BBC?CCAABBBBCCCCECCCC@BDCC?CCBBBBBB?C@BCC@CCDDDBCA?ABBBBB>AB>BCC?CABBC>AAA>ACCCC3CC?B>==BCA=>:<5<?AA<@<@@CAB=AAAABBB@C?CCD>CCC?BBBBAA@BBBBABBB@@@ABCAAACBC@B@BAAB?C@BA@BDD@@@
@ATNG8:04215:04899
GATAGTGCGTGAGAGAGAGACCCAGAAGACTCAAGGAACTCTAAGAAGAATTCAGATTTTTAACATCGAGAGTAAACGTAAAAAGAAGGTTTTACAAGACTCACGTTAACAATATTGCAGCAGTACGCACTCAATCGAAGCGCAGTAAGGATGGCTAGTGTAACTAGCAAGAATACCACGAAAGCAAGAAAAAGAAGTACGCTATTAACTATTAACGTACCTGTCTCTTCCGAAACGAATGAGTACGAGAGAGCACACGTGTCTACCATCGCAATTGCCTAGTCT
+
444444;;:;;;<<@?A?B;<;4:0/590////)/)/)/77//+/;6;9893////////$/3633389888::917733333$37,3,333&338178;93//..(.056266722225===CCCCBBCBCD@DDCC>@:::AAAA?B@C@@>@DAAABAA>BBBBBB?AC?@??:=>===,9988<<>>>/>B>B?>?AAEBB38388885;5;;@@@?B;;;?@?<@=@CE>DCC@C@?@BBBBBCCCBABBAAABBBA><7708888>@5;7@B>AAB???
@ATNG8:04228:04881
GATCGAGCGAGTGTGTATACCAGAAGATCAGGAACTCTAGAAGAATTCAGATTTCTAACACGAGAGTAAACGTAAAAAGAAGGTTTTACAAGACTCACGTTAACAATATTGCAGCAGTACGCACACAATCGAAGCGCAGTAAGGATGGCTAGTGTAACTAGCAAGAATACCACGAAAGCAAGAAAAAAGAAGTACGCTATTAACTATTAACGTACCTGTCTCTTCCGAAACGAATGAGTACGAGAGTCAGAGCAGAGCTACCATCGCAATTGCCTAGTCT
+
5:495>9;9AB969@9:9:;?CCB?BC@@@A?B@DCCCCCB?CB?B?CCBAAA=ABC@BBBB@?@CBBB>@??C@@@000,0*000&/9:7;<;=:987;/829==AAC>AAC>@@BBCCCEBBCBB?BCCC@BBCBCB@@<A>D::9:BBCCCCC@CBBBBB?BB>BCB?BBBBC>?<=;999999%0>;>000A?BB@7;8:>@@<A<ABCCC@DBBAABB>@>@@@9@00-0;;@BDBBAAAAABAB???BBFBBBBB>A@<==BAE@CC@BBBBBC
@ATNG8:04216:04933
GATGGTAGTGTGTCTCTGAGAGTAGTACTCATTCGTTTCGGAAGAGACAGGTACGTTAATAGTTAATAGCGTACTTCTTTTTCTTGCTTTCGTGGTATTCTTGCTAGTTACACTAGCCATCCTTACTGCGCTTCGATTGTGTGCGTACTGCTGCAATATTGTTAACGTGAGTCTTGTAAAACCTTCTTTTTACGTTTACTCTCGTGTTAAAAATCTGAATTCTTCTAGAGTTCCTGATCTTCTGGACAGAGTGTGCAGATACTACCATCGCAATTGCCTAGTCT
+
444505===@:;;;555555555559;9:;;@9@BCE<AA@C@BBCDCBB?ACBAB@B@CCCC?E@CCCCBBCCC@AAAA@1AC@BACD=CBCC?BBB?BC@CCBDBC@EECCCBBC?CDD?B?CDECBBBB@CCDD<AADDBCBBCBBBDBBAB?CCC?CC?B?BBBDDDBBB=A9999-9;@;::999*9DBBC=CBFEDCCCBB?CBCC5CCCCD@D>AB?CCBBB@A>A@BBBCCC?BBC@CCDCCCCCCBBBCCCCCADD@D998BC?C?AB>ACCABA
@ATNG8:04218:04972
GATGGTAGTGTGTCTCTGAGAGTAGTACTCATTCGTTTCGGAAGAGACAGGTACGTTAATAGTTAATAGCGTACTTCTTTTTCTTGCTTTCGTTGGTATTCTTGCTAGTTACACTAGCCATCCTTACTGCGCTTCGATTGTGTGCGTACTGCTGCAATATTGTTAACGTGAGTCTTGTGAAACCTTCTTTTTACGTTTACTCTCGTGTTAAAAATCTGAATTCTTCTAGAGTTCCTGATCTTCTGGTGAGATATGCATGATGCTACCATCGCAATTGCCTAGTCT
+
55495:4//:/0/////5599;<<<=A@@@?@;?<;<6<<8<9>@AABCD>@ABCC@CACCCD@C@CCCBCCA?>9===>>0?AACBCE>;9;@D?B;<79?<>BBEDDABCCCCB@@>ACCACACCBB;;;BADCCC@CDCBC@@@;;;BCBDBB?CDC@BB@C?CCCBBBCBA?ABBBC?C?C=<;<<;*;@BBF>GCCBBACBBB?BB@@0@999?;@@CC@CCDBAA@>A>@@@@CC?ABC?BADBB@@@BBBBCBBBCB@@<@;::@A=A=BC?BBBCC@
@ATNG8:04229:04957
GATGGTAGGCACTGCGCACACATCCCAGAAGATCAGGAACTCTAGAAGAATTCAGATTTTTAACACGAGAGTAAACGTAAAAAGAAGGTTTTACAAGACTCACGTTAACAATATTGCAGCAGTACGCACACAATCGAAGCGCAGTAAGGATGGCTAGTGTAACTAGCAAGAATACCACGAAAGCAAGAAAAAGAAGTACGCTATTAACTATTAACGTACCTGTCTCTTCCGAAACGATGAGTACTATAGACTATCTGAGACTAATCGCAATTGCCTAGTCT
+
;::;7:9:39444=455;9;;<<<@8@CD>@@BB@A:?:=>@BB@@;@>;@?BBB@@?@@,=:??@AAAAA887*7<99999(9949.56606A>9>=;;;>>=B9@>@A=B;;6:9@;@CCCCBBBC;;;B>B@99238333::>8??@9989A??AB5858<<737,388833.3:===68887>AAAA.6515<9;999<>9=8<<@?;?<;;@CCA:9:BBBB?A<>>A7;00//0<=ABBBAB:::@>?><<@@@@?@:@?@??<?>;@7:;;333
@ATNG8:04218:04983
GATGGTAGTATATCGCGTCGCTATCCAGAAGATCAGGAACTCTAGAAGAATTCAGATTTTTAACACGAGAGTAAACGTAAAAAGAAGGTTTTACAAGACTCACGTTAACAATATTGCAGCAGTACGCACACAATCGAAGCGCAGTAAGGATGGCTAGTGTAACTAGCAAGAATACCACGAAAGCAAGAAAAAGAAGTACGCTATTAACTATAACGTACCTGTCTCTTCCGAAACGATGAGTACTATAGACTAATCTGAGACTACCATCGAATCACGAAAGTGCT
+
;8>A866>>=C>://////<<<7;;.54434/////)/4<99;?==765.40556;>>>>+50/6///7:;9:9(3344444$55<C4:99&5;<5<<>;;;544.4.44.44:7:::9;;;65/:://///)/8885:9:;;;;;7;48-.(---788:=9==<8894//(/96386666.///488888+84)..6677622+2.5625..36///6;;/549:6:69<=/3/88------66//.73..(.66886689//(//888.3338:::(/////
@ATNG8:04219:05001
GATGGTAGGCACTGCGCACACATCCCAGAAGCATCAGGAACTCTAGAAGAATTCAGATTTTTAACACGAGAGTAAACGTAAAAAGAAGGTTTTACAAGACTCACGTTAACAATATTGCAGCAGTACGCACACAATCGAAGCGCAGTAAGGATGGCTAGTGTAACTAGCAAGAATACCACGAAAGCAAGAAAAAGAAGTACGCTATTAACTATTAACGTACCTGTCTCTTCCGAAACGAATGAGTACTACTCTCAGAGACACACTACCATCGCAATTGCCTAGTCT
+
9:5<;@>>;>;;665<<<>BBB@>>7=@B?0//:<<B?CBCCC;;;EADC@C@;;:;9DDD1C?BB==<<;:787*7;:9555)5<8D.999&5<A>AAABCDDDC?B?BC@CBC<@@AACCECBBBDDDDAA?ACBB@BBBBBBBA>B?BBB?BDBBBCCC?BBCCBB@BC?889>AACCC>BBC?BDDCC/BA<>=<=BCB@?;>:<<AA1616<???=ACBBBAA?A>ADF?BAA>ACCCCCBBBBAAAA@BB>=>=?AA>>><A;;;<??B?AA>ABCBBA
@ATNG8:04208:05033
GATGGTGCACATGAGTGTATCCAGAAGATCAGGAACTCTAGAAGAATTCAGATTTTTAACACTGAGAGTAATCGATAAAAAGAAAGGTTTTACAAGACTCACGTTATCAATATTGCAGCAGTACGCACACAATCGAAGCGCAGTAAGGATGGCTAGTGTAACTAGCAAGAATACCACGAAAGCAAGAAAAAGAAGTACGCTATTAACTATTAACGTACCTGTCTCTTCCGAAACGAATGAGTACGTGTGCGACGTGTCTCCTACCATCGCAATTGCCTAGTCT
+
:9568>?ABBBBBBBBBCCBA;@;;4;AAA@@=@=@@A?000:00*0)0>:77787'/066///666/3/486////999'///(349;</3250588;A==>@;?>;:5;<=9>>@;AACDCCCCCCCCC?CABB>BBBB??<=:??BCC?ACCCCBBB?BBBA@@?BB?@@@555=>C9@>>;>@@@@/@A<A888@AAAA:?:?AAA:>:>ACBB@BCCBCCC694:?<6???=?CCBBBBBA@00000@@AA@B?@<>A>=B>>>A@:>:AC@BBBBBB
@ATNG8:04209:05030
GATGGTAGGTGCACATGAGTGTATCCAGAAGATCAGGAACTCTAGAAGAATTCAGATTTTTAACACGAGAGTAAACGTAAAAAGAAGATTTTACAAGACTCACGTTAACAATATTGCAGCAGTACGCACACAATCGAAGCGCAGTAAGGATGGCTAGTTTAACTAGCAAGAATACCACGAAAGCAAGAAAAAGAAGTACGCTATTAACTATTAACGTACCTGTCTCTTCCGAAACGAATGAGTACAGAGAGTACGATATGTCTACCATCGCAATTGCCTAGTCT
+
9;558<<=?@@;;;<;;;>=B99:@=@@A9994:88.949@@@A@@<@B>BAEDCBBCCC3C?CCBBBFFCCCC=BA99999.9D@CDCDD;CBB?BABCCCC9899@BB@CBB?BBBBCBBBBBCEBBBCC@ECCC>@@@@BCBB?C@BBB@BCCBAC=C?CCBBBB>BB?BBA?CCCCD=B::99CDDD/AC?BBBBB@@AA<@<@?AA=@<??ACC>AA>?>>>?C?BBB>BCC?CCCBAAABBBBBCBB@@@ACDCB@<<><>;=:::<A<??<?@>;;<
@ATNG8:04215:05040
GATGGTAGCGCACACATAGATACAGTACTCATTCGTTTCGGAAGAGACAGGTACGTTAATAGTTAATAGCGTACTTCTTTTTCTTGTCTTTCGTGGTATTCTTGCTAGTTACACTAGCCATCCTTACTGCGCTTCGATTGTGTGCGTACTGCTGCAATATTGTTAACGTGAGTCTTGTAAAACCTTCTTTTTACGTTTACTCTCGTGTTAAAAATCTGAATTCTTCTAGAGTTCCTGATCTTCTGGATAGCGACGCGATATACTACCATCGCAATTGCCTAGTCT
+
:>@A8<==CBBCBCCCECCCCCCBBBBCCCCC=@@@@;AB=@=@BCDFCC?BB@@??B=@@AA?C?ABBC@@AAB5;0000)0@6000@?8?:>>7;;<9=B????BBC@CFCCCCCC@CCC?B?CECCCB@@<@BBC@CCCCCCCCCCCCCCB@A<B@@>@C@C@BBBBBBBBB?C@@@@4>:>9>>=>=,=?9:97;BABBBBBBB=BBBB0BBBBCAC@CB@BBBCAAA@BADDBB@@=@BC?BBBCCCB;;;CCCCDBBBBB?BBBBCIDF?BA@DDD;;;
@ATNG8:04215:05060
GATGGTAGTAGTACACTAGTCATACCAGAAGATCAGGAACTCTAGAAGAATTCAGATTTTTAACATCGAGAGTAAACGTAAAAAGAAGGTTTTACAAGACTCACGTTAACAATATTGCAGCAGTACGCACACAATCGAAGCGCAGTAAGGATGGCTAGTGTAACTAGCAAGAATACCACGAAAGCAAGAAAAAAGAAGTACGCTATTAACTATTAAACGTACCTGTCTCTTCCGAAACGATGAGTACTATAGACTATCTGAGACTACCATCGCAATTGCCTAGTCT
+
@@@@755=@?AB;;;<=;99;4444.544.4:999:.5.55<555;7;=9=844//////$/)////78/34;;;13343333$3:5:-343&4:=8==<:9;8//)/(/:5;;=8;;;;<<>AA@@FCBBBC?CB;;8:BA?AB??<@>ACC@CCBACCDF@C???BB?AA=::9;??AAA<@?>;<:::::&7858///=;A@@<?<=;:=-76(68>?A?AA999><8;6;==58777;?AAABAABBA;;;@@BCBC???AAC=?988@?>B@@@=@BC??@
@ATNG8:04232:05079
GATGGTAGTGTCAGTGCGCGTCGTCCAGAAAATCAGGAACTCTAGAAGAATTCAGATTTTTAACACGAGAGTAAACGTAAAAGAAGGTTTTACAAGACTCACGTTAACAATATTGCAGCAGTACGCACACAATCGAAGCGCAGTAAGGATGGCTAGTGTAACTAGCAAGAATACCACGAAGCAAGAAAAGAAGTACGCTATTAACTATTAACGTACCTGTCTCTTCCGAAACGAATGAGTACGTGTGACGTACGTGAGCTACCATCGACACTCCAAAGTCT
+
;=BC>BBBBBBBBBCCDCCBB=9;>?@@?CA7BBBA>B?BBBBBBB?BB7;7;BB>@@@>):6:??AAA@??>=8887788*3;5;3=9:1:==8==BB>=:;;4:4:;4;>?8==>=?>>=>=AAA;;;@;>>BB<<<;?A>?>;?;>>B@B???AAAA;>@AABB@==<>CC?BBBA=;:<78787)8:4;@A????AA=A=B>>><@;@A768=CA@@@@@=?<?>=4<994:AAA???A:9:>>>AABBBCBB@@?==9=;;;:??>==8==3::;;
@ATNG8:04255:04495
GATGGTAGCGCACACATAGATACAGTACTCATTCGTTTCGGAAGAGACAGGTACGTTAATAGTTAATAGCGTACTTCTTTTTCTTGCTTTCGTGGTATTCTTGCTAGTTACACTAGCCATCCTTACTGCGCTTCGATTGTGTGCGTACTGCTGCAATATTGTTAACGTGAGTCTTGTAAAACCTTCTTTTTACGTTTACTCTCGTGTTAAAAATCTGAATTCTTCTAGAGTTCCTGATCTTCTGGATAGCGACGCGATATACTAATCGCAATTGCCTAGTCT
+
B@?<;?>=;;AA@@ACICCBDDCCBBBDCC;;:;BAD<BBADABBCCICC@BB@AA>@;=>>@-0-0>>:==B?@=@CBBC3;;8;@AB=A@AA?CCCACC@;;=CCCAHCCBCBBB@BBD@D@CCBBBAA@?BCBB?CAAABB@@ADCCBBCBC@BBBABB>A?BBB@@AEBB>BAAAA9B?C=@@BBA0AC@@@=ABCBBBCBBB?BBBB0A;;<A?A?BC@CCBBCCC@C?BBCDCC@BAC@CCCCCCC:;;;;;CEMBBCHC@@@B?A=BB@CEHBCB
@ATNG8:04266:04518
GATGGTAGGTGCAGCATGAGTGTATCCAGAAGATCAGGAACTCTAGAAGAATTCAGATTTTTAACACGAGAGTAAACGTAAAAAGAAGTTTTTACAAGACTCACGTTAACAATATTGCAGCAGTACGCACACAATCGAAGCGCAGTAAGGATGGCTAGTGTAACTAGCAAGAATACCACGAAAGCAAGAAAAAGAAGTACGCTATTAACTATTAACGTACCTGTCTCTTCCGAAACGAATGAGTACAGAGAGTACGATATGTCTACCATCGCAATTGCCTAGTCT
+
44443::=8===666;;==6669999045=8695<<A9?<?A@@C:;7;B>B?CBCBDCCB5@=@BCCCCDGEDD>CBBB@@@0@@=A@AAB2BBC?BCBCBBCAB>A@BB?BBB?BCBBDCCCCCCCCCBBB@CCBB>A@A@@@@@<A?CAB@CCBEBBAC@CBBBCB@AA>ABB?BBA@@:@??:?AAAB3BE@D?>>BCA@@;@;@??>;>;?@CCB?CCBBACC@D@CCC=CBB?:99CCCB@@@ADECBABBBBBBBBBCB>@=>>>@>?<?@=@BB998
@ATNG8:04273:04496
GATGGTAGACACGTGTGCTCTCTCGTACTCATTCGTTTCGGAAGAGACAGGTACGTTAATAGTTAATAGCGTACTTCTTTTTCTTGCTTTCGTGGTATTTCTTGCTAGTTACACTAGCCATCCTTACTGCGCTTCGATTGTGTGCGTACTGCTGCAATATTGTTAACGTGAGTCTTGTAAAACCTTCTTTTTCGTTTAACTCTCGTGTTTAAAAATCTGTAATTCTTCTAGAGTTCCTGATCTTCTGGGTGTATCAGCGAGTATCGCAATTGCCTAGTCT
+
:;;<;;;@BCC;;6<966<?A;@CGBBBGECC@AAAG>DD@C@BBBBBBC8:5BAB>B?B?AA?A?AA@@@A933433989(3<4=897,7?=?<@:00)0>)00/6//(/BB>;;?E<???<B<@@@888??;?====CBB?@@A???@>><9990///17=7=9==>>D>>>A7:6;==.>-/-/3===,====-///@><;9>889)8:::)9:;::92868A<@@AAAAA<A;@???;;7;>AC:A>>>AAAACAA>>?AAA>>:>:=?;=>>?@@
@ATNG8:04250:04561
GATGGTAGTATAGAGCTCTACATAGTACTCATTCGTTTCGGAAGAGACAGGTACGTTAATAGTTAATAGCGTACTTCTTTTTCTTAGCTTTCGTGGTATTCTTGCTAGTTACACTAGCCATCCTTACTGCGCTTCGATTGTGTGCGTACTGCTGCAATATTGTTAACGTGAGTCTTGTAAAACCTTCTTTTTACGTTTAACTCTCGTGTTTAAAAATCTGAATTCTTACTAGAGTTCCTGATCTTCTGGCGCTCTGTCACGTCTGCTACCATCGCAATTGCCTAGTCT
+
99568<<ACBA995;9:9;;;;<<<<A@@>@>5>?@C>>?;A:696A=AB?BB@?@=@=?;:@4<48BB::888?6=@@@@0?:*///..'.933,33;6==?AAABBB?>@?=>>@@<@DD=B=>=>885699>>AA<:;8>>>>@@@@<<<<<96;79356/67>>@A?A@@@:<7=>@+9,/,/6@@@,::7=;4=6::///;:/67(8888(888/=7=7//+.799;@@@;A;=99A?A<@@A:==>@AAA@@@@AAA???@@A=AA===@=B<CD@CCGDBB
@ATNG8:04259:04540
GATGGTAGCGCACACATAGATACAGTACTCATTCGTTTCGGAAGAGACAGGTACGTTAATAGTTAATAGCGTACTTCTTTTTCTTGCTTTCGTGGTATTCTTGCTAGTTACACTAGCCATCCTTACTGCGCTTCGATTGTGTGCGTACTGCTGCAATATTGTTAACGTGAGTCTTGTAAAACCTTCTTTTTACGTTTACTCTCGTGTTAAAAATCTGAATTCTTCTAGAGTTCCTGATCTTCTGGTAGAGCGTGCATATATCTACCATCAATTGCCTAGTCT
+
BBBB@CAA@BCCDDDAB>C?CDBBBCCDDDAA?ACCC>CC?C?CDDDDDD=CBBBB?C@BBBB@D@CCCBBBCCC?AA@@@1AB?CBBF<BBCC@CAA<AC>ABADDD@CCCCCCCC=BCC@C?ECBBCCCC@CCBB?BCCCGBAABBBBDA@BA@DBB?BC?C?BBBBBBCCC@BBAA@8@=@?BCCCB3BC@BA<BBCDCFCCCB?CBBB3BBBBC?B?BB?CCCCEBB?B@ABBDBB>AAC@CCCCCBBBCBBBBBBAAABD@B???@B?BB>BBC===
@ATNG8:04260:04579
GATGGTAGCTCACGTACGTCACACGTACTCATTCGTTTCGGAAGAGACAGGTACGTTAATAGTTAATAGCGTACTTCTTTTTCTTGCTTTCGTGGTATTCTTGCTAGTTACACTAGCCATCCTTACTGCGCTTCGATTGTGTGCGTACTGCTGCAATATTGTTATCGTGAGTCTTGTAAAACCTTCTTTTACGTTTACTCTCGTGTTAAAAATCTGAATTCTTCTAGAGTTCCTGATCTTCTGGACGACGCGCACTGACACTACCATCGCTATTGCCTAGTCT
+
55CCADCAA;55;;596><<BBCBBCBCCC;;;;GEI>DD@B@CCCCCDD@BBCCC?B@BBAA@CABAABBBBBF@BBBBA2AA<??BE=BBAA?BCD>BB7::AAAA<?>BBBFBB@@@@<@=ABAAA====C@@@7;:@:;;>>AABAA:;;><>>>=>=:=@>=>======9>8988)84:49888)8:>>A9>::8999:9<1:99:+99;AA8=:>>;>AAA@;;5:477///9177@<A@>>>??>=>?===A===AB=;:;=>===<>B=A@;;;A
@ATNG8:04261:04546
GATGGTAGAGTATCATGTGTATCTCCAGAAGATCAGGAACTCTAGAAGAATTCAGATTTTTAACACGAGAGTAAACGTAAAAAGAAGGTTTTACAAGACTCACGTTAACAATATTGCAGCAGTACGCACACAATCGAAGCGCAGTAAGGATGGCTAGTGTAACTAGCAAGAATACCACGAAAGCAAGAAAAAGAAGTACGCTATTAACTATTAACGTACCTGTCTCTTCCGAAACGATGATTACACACTCTCATATGACACTATCGCAATTGCCTAGTCT
+
?@::7<<=BCA@<@D@ABHCC;;;C?BBB@B@BB@@<@?ACBBBCC@CC@C@CBC@@@@@0@?CCCCCCDDA@A=ACCGJGJ2BB@C@CDD;CCC=BBDDCBACC@B?A@>ABB>BBCBBBCDFDAAACBBB@CB@?=@AABA@@@<@?B;:8;CBBBBBC@CCCCCC?BB@BBB?BBBBA8@9949BBBB3BD@B???CBAAA:=:>@AA9=:=>BCC@CCBBABC@C?BDE>CAAABBC?BBCCAAABBBBBBCC788A@@???AA?B?BA=@@@?>>
@ATNG8:04263:04539
GATGGTAGTAGTACGACTAGTCATACCAGAAGATCAGGAACTCTAGAAGAATTCAGATTTTTAACATCGAGAGTAAACGATAAAAAGAAGGTTTTACTAGACTCACGTTAACAATATTGCAGCAGTACGCACACAATCGAAGCGCAGTAAGGATGGCTAGTGTAACTAGCAAGAATACCACGAAAGCAAGAAAAAGAAGTACGCTATTAACTATTAACGTACCTGTCTCTTCCGAAACGAATGAGTACTATAGACTATCTGAGACTACCATCGCAATTGCCTAGTCT
+
@@?;5::<>>;:9//-865--/779;056<:>?995;.9255;99;;8<:393/////;;;+;6;;;:;:584;<<673333333$33,31788+83549999=>>AA=@<A@;A00-0@A@ACCCCDICCBBBC?BBA@?ABBBBD;97;?BAA>BCBBACAA?ACCCCC>@@?88:?BBCDC>A??=?FDEE3BB?BBBBC@@@>5:3888<1818>BBA?BB;;;BC@C@CBB>BDB@CCCCBBBAAAB???BBBCCCBBDCCBB?B::9BB?C@BC@CCCBBA
@ATNG8:04277:04587
GATGGTAGACATATCGTACTCTCTGTACTCATTCGTTTCGGAAGAGACAGGTACGTTAATAGTTAATAGCGTACTTCTTTTTCTTGCTTTCGTGGTATTCTTGCTAGTTACACTAGCCATCCTTACTGCGCTTCGATTGTGTGCGTACTGCTGCAATATTGCTAACGTGAGTCTTGTAAACCTTCTTTTACGTTTACTCTCGTGTTAAAAATCTGAATTCTTCTAGAGTTCCTGATCTTCTGGGTGTATCAGCGAGTATCTACCATCGAATCACGAAAGTCT
+
@ABB?B>CCCCBBBCBAABBCBABDCBBBAA@6;;BA9@A<A>AABAAAB=?@B@@8>9?A@@4=58=BBBCBBC?BBBAA1@@9<:::-:AACADC@@@?000B@=>6>ACA?><;6;9:3::>>??B;;67;9:9*//77888;>>?@==<?@:===7;;AB=BCCBCCCCC5;;;;0:;?>:;<<.9??AF>CCCBBBCCA?4::::*;@@AB@D@CC?C><<<00,0:>>=@0;5;;<<7;CCCCCDBBBCBBFBBBCL@B@@;;7;?@B@@@;@A@?
@ATNG8:04279:04616
GATGGTAGCGCACACATAGATACAGTACTCATTCGTTTCGGAAGAGACAGGTACGTTAATAGTTAATAGCGTACTTCTTTTCTTGTCTTTCTGTGGTATTCTTCTAGTTACACTAGCCATCCTTACTGCGCTTCGATTGTGTGCGTACTGCTGCAATATTGTTAACGTGAGTCTTGTAAAACCTTCTTTTTACGTTTACTCTCGTGTTAAAAATCTGAATTCTTCTAGAGTTCCTGATCTTCTGGATAGCGACCGATATACTACCATCGCAATTGCCTAGTCT
+
59445:9<ABB<===>@CCCCC;99@@99=99.9AA>6>?9=.559;;=?6>@5959>:==BC?B?BBA;;<<::2////&//)///992344==4=8A<@B>?@@??<?CB?????:?==6<8<===A@@D=?>==:B@@@CCCBDABACCCAA=B;;9;B@CFDCBABBDDD?CCCCC;D@C;::999*9AABC?CCCBBCBBBA5;;;;*;;;<EACACD@CBBCCEE?A>ADAABB@BCC@@AACDCBC?AACCBA@@CC?BB;;;C>B>BB?BBBA@@
@ATNG8:04234:04635
GATGGTAGTGTGTCTCTGAGAGTAGTACTCATTCGTTTCGGAAGAGACAGGTACGTTAATAGTTAATAGCGTACTTCTTTTTCTTGCTTTCGTGGTATTCTTGCTAGTTACACTAGCCATCCTTACTGCGCTTCGATTGTGTGCGTACTGCTGCAATATTGTTAACGTGAGTCTTGTAAAACCTTCTTTTTACGTTTACTCTCGTGTTAAAAATCTGAATTCTTCTAGAGTTCCTGATCTTCTGGGATGTGTGCGCAGTGCCTACCATCGCAATTGCCTAGTCT
+
B@=@244;44495555559777//-6----/848=>>7<<9=;?><<666?::6DA:?9>969.616@@<>?><;8<=<;<*//)/9:=3>:;;466>9==2695==>7<@BBBBBC@BBC?B?CBAAABBB?BBBB>AABBBA;;9@@@BCCCC@@AA@BD?A=A@B;;;;;@;@@B@B8B@C@CCCCC5ABCCC>D:;9BB995;.5555$54;==<@<?A9==>695@5:5:;;?<;::499,9599@999;>>996===@A7<=:5557;7>@<=<<=@9
@ATNG8:04244:04640
GATGGTAGGTGCAGCATGAGTGTATCCAGAAGATCAGGAACTCTAGAAGAATTCAGATTTTTAACACGAGAGTAAACGTAAAAAGAAGGTTTTACAAGACTCACGTTAACAATATTGCAGCAGTACGCACACAATCGAAGCGCAGTAAGGATGGCTAGTGTAACTAGCAAGAATACCACGAAAGCAAGAAAAAGAAGTACGCTATTAACTATTAACGTACCTGTCTCTTCCGAATCGAATGAGTACGAGAGTCAGAGCAGAGCTACCATCGCAATTGCCTAGTCT
+
:555:>==7://///99:=?>==<<=7:::8564::9)0*/9--///)/72727779:===*=85956666<<=@8>>?>>==+5:5;;BBA8BBB?B=<==@A9:60:=>:>00,//99==>>A@BBB;<;C@CBBC@BBCAABAA>B@C@@?@KDFDBBB@CBBAAA@BB?BCC799AAA:A?@<??<<<,;?8@BBCCBAAD<@8;;@@5;5;>BBB@DC;;;@@?B?BB?BCCB?DDCCCCCAACCBBBBBCCCC@@@BDDD@ABABBC@D@CB?BCC??@
@ATNG8:04252:04667
GATGGTAGACATATCGTACTCTCTGTACTCATTCGTTTCGGAAGAGACAGGTACGTTAATAGTTAATAGCGTACTTCTTTTTCTTGCTTTCGTTGGTATTTCTTGCTAGTTACACTAGCCATCCTTACTGCGCTTCGATTGTGTGCGTACTGCTGCAATATTGTTAACGTGAGTCTTGTAAAACCTTCTTTTTACGTTTACTCTCGTGTTAAAAATCTGAATTCTTACTAGAGTTCCTGATCTTCTGGTGTCTGATCTGTATCACTACCATCGCAATTGCCTAGTCT
+
;:5:8==;::A@<<>>===BCBCBBBCBBAAB?BBAC<A@<>7>:4459829;::;7:7=BBB>B8=B=9899/0)//99:+9;:?888'2771;19///(//(/9:9:729?@?AAAB;@@B<A<@>=;;::;;??@A<;;;AAA=>=>>AD;::@;===:>><@<AABAAA@AA=B;;;;/:4:4:::::+;=>>A6;;=;;:>>=<4:;;;+;@A@B=B:>>8;;@@@??>=A=AAAA>>;>@@;?>><<=<<=====A@;;;;;5;?;;;>9=9==9===A=>
@ATNG8:04241:04698
GATAGTGTGTCTCTGAGAGTAGTACTCATTCGTTTCGGAAGAGACAGGTACGTTAATAGTTAATAGCGTACTTCTTTTTCTTGCTTTCGTGGTATTCTTGCTAGTTACACTAGCCATCCTTACTGCGCTTCGATTGTGTGCGTACTGCTGCAATATTGTTAACGTGAGTCTTGTAAAACCTTCTTTTTACGTTTACTCTCGTGTTAAAAATCTGAATTCTTCTAGAGTTCCTGATCTCTGGTAGAGCGTGCATATATCTACCATCGCAATTGCCTAGTCT
+
9:56>?>DCCABBBCCCDFA;;:A>>=9929<@A;@@<@>AABBBCDGICBCCAF?BBCC@C@CCCHBBBBB>BBBAB0@@=@CII?BCBCBCCDACC:;;CCCDADDCCBCCB?AAA<?<@B@A@AAA=AAAB?CBBBCBBBDDCBBBAAA=@@@=AA=A?ABBCCBCCD@A;;;;.;?E@CDHHI1AABBB0<<DCBABBBC=@@@@0@AABD9;8;B?CBBBBCD@C@CCBBBAABC?CBBBABA@@@A@@@@@@ACC?BABAAC?CA@A=A<;;<<
@ATNG8:04253:04681
GATGGTAGAGTACAGTGTAGTAGACCAGAAGATCAGGAACTCTAGAAGAATTCAGATTTTTAACACGAGAGTAAACGTAAAAAGAAGGTTTTACAAGACTCACGTTAACAATATTGCAGCAGTACGCACACAATCGAAGCGCAGTAAGGATGGCTAGTGTAACTAGCAAGAATACCACGAAAGCAAGAAAAAGAAGTACGCTATTAACTATTAACGTACCTGTCTCTTCCGAAACGAATGAGTACTATAGACTATCTGAGACTACCATCGCAATTGCCTAGTCT
+
<<BB?BCAAACC@?>>>?BBCCCCEAEBB>BBC;;949.4<<8=:@8@@?C>???@???@1A;A@B><<A?>?=5==;;::9$99254;;;1;?EAABABAADDC@C?BC?BCC@CD>>@CDCBBBCBBBCC>@@AA=A???@@??=@@BBA@BBBDCBCB>ABCCBB@AC>ABD>AABAC=??>>AEEDC2CB<???@BAA??<?<?@BB7;8;DAAA>AA???AA?B?BCC>ABA@ABABBBBBCCBB@??@@CBBCEBCCBB?B?>?BB?A?BB?BBCEAA
@ATNG8:04269:04711
GATGGTAGAGTACAGTGTAGTAGACCAGAAGATCAGGAACTCTAGAAGAATTCAGATTTTTAACGCGAGAGTAAACGTAAAAAGAAGGTTTTACAAGACTCACGTTAACAATATTGCAGCAGTACGCACACAATCGAAGCGCAGTAAGGATGGCTAGTGTAACTAGCAAGAATACCACGAAAGCAAGAAAAAGAAGTACGCTATTAACTATTAACGTACCTGTCTCTTCCGAAACGAATGAGTACACATCGTCGTGTCGTGCTACCATCGCAATTGCCTAGTCT
+
595:8<=;;;>;;;<;>>>BBAA@B=@@<7;>;9950605<<555=9<?9B<>>773>>>.?8833;<;;<=>=38844444$59498>>>2>@@<ABBBCBBCC@C@CC@BBB@CCBBBCCCCCCBBCBDD?BBA@>ABBACCBB?C@CBB?BCCCCBBA?CCCCCC?BB>BBB@DCBAA;?<<9>BBBC3BC@???@ABB??8;7;A??6:7:?BBB?CC??@BA?B=?@C>CEB?BBBCCAAADCBBBACBBBABABBBBED@B???BB@C?BB@BBB?@@
@ATNG8:04281:04707
GATGGTAGGTGCAGCATGAGTGTATCCAGAAGATCAGGAACTCTAGAAGGAATTCAGATTTTTAACACGAGAGTAAACGTAAAAAGAAGGTTTTACAAGACTCACGTTAACAATATTGCAGCAGTACGCACACAATCGAAGCGCAGTAAGGATGGCTAGTGTAACTAGCAAGAATACCACGAAAGCAAGAAAAAGAAGTACGCTATTAACTATTAACGTACCTGTCTCTTCCGAAACGAATGAGTACGAGAGTCAGAGCAGAGCTACCATCGCAATTGCCTAGTCT
+
,,,,08--(-99///:::@B>BBCBA<@<@:??;BCC@D?BAAACCC@D?D?DACBB99999';5@>ACCCBCCCC;BC;;;;;*;A>C>BBB9BAC?@@@BBAC@@??@CE>AAC?BBBBCDCBBCAAABBBB?AA@@=@BBACC@@>A?BBB@BDBBBBCD@CCCCCC?AC?BBB?BBBA@:@??8<>@@?2AC@CCCCBB>==:=;>A?@:=9<AAA@@CBBBCCB?B?ABA<AAA?BBAAAAAACBBBBBBBBBBBBBBBBCB>B==;<@6:7:B>ABDBBB
@ATNG8:04246:04768
GATGGTAGGCGTGTGAGAGTCTGCCCAGAAGATCAGGAACTCTAGAAGAATTCAGATTTTAACACTGAGAGTAAACGTAAAAGAAAGGTTTTAACAAGATCTCACGTTAACAATATTGCAGCAGTACGCACACAATCGAAGCGCAGTAAAGGATGGCTAGTGTAACTAGCAAGAATACCACGAAAGCAAGAAAAAGAAGTACGACTATTAACTATTAACGTACCTGTCTCTTCCGAAACGAATGAGTAACTATGTAGAGCTCTATACTACCATCGCAATTGCCTAGTCT
+
:;5;9==@?@?>@;;:<<@>=>555)5::5A?:;5<5@4;>;879@800+/4::74444&35:334444999::1:33333&333(3,333&338813333338875/52760/..(..----......8666?<:;;=8:;9@;9;<>,/-/;@<=>00/@@<69>><;B<??<@??:<<658.8//(.5353'372;555;=;9::1:4::::8=7:7///59996999)/).88.577/33399:6;222555::777------525/5955555@-255;88555
@ATNG8:04250:04758
GATGGTAGGACGAGCGTCTGAGAGGTACTCATTCGTTTCGGAAGAGACAGGTACGTTAATAGTTAATAGCGTACTTCTTTTTCTTGCTTTCGTGGTATTCTTGCTAGTTACACTAGCCATCCTTACTGCGCTTCGATTGTGTGCGTACTGCTGCAATATTGTTAACGTGAGTCTTGTAAAACCTTCTTTTTACGTTTACTCTCGTGTTAAAAATCTGAATTCTTCTAGAGTTCCTGATCTTCTGGCGCTCTGTCACGTCTGCTACCATCGCAATTGCCTAGTCT
+
<00/)/772;@555:<==<><@>>:>@?@<;;7ABBB=BC@C@CBCCCCC@DCCAA?@?BBDC@G?DBBBCCB@@<99999*:@=BBCD=BBBB@DCDGCC;;;BCCC@CCCCBBBB?BBC@C@CCBB@@@B?BCCC@C:;;ECCCCCCCCABBD@BBB?CC@C?BBCBBBCCDBECCCC<C?C<;;:::*;CCDD;<;BAAACAA@ACCCC5DCCCGACACB?CDDDBAA@C@BBBAAA=@?C@CECCC:;:BBBCBBBA@@BB@CCCBBB=A;@@<@CCBAA
@ATNG8:04267:04766
GATTAGTATAGAGCTCTACATAGTACTCATTCGTTTCGGAAGAGACAGGTACGTTAATAGTTAATAGCGTACTTCTTTTTCTTGCTTTCGTGGTTATTCTTGCTAGTTACACTAGCCATCCTTACTGCGCTTCGATTGTGTGCGTACTGCTGCAATATTGTTAACGTGAGTCTTGTAAAACCTTCTTTTTACGTTACTCTCGTGTTAAAAATCTGAATTCTTCTAGAGTTCCTGATCTTCTGGTGTCGTCTATCATGTACTACCATCGCAATTGCCTAGTCT
+
A@@?BBBA@@CC@:;6==;AAABC====<=8C9;;79C=@<996>;;;?BBCAA=A=AAAB?B??=>BBBBAA?CCDEE17717333,3>=>*0)0;6;>7>=>:9:48785:;<<68:A:>:;;;==:;;9=AAB=>=>AAA788>?>>===?175?;<=:==@@@@@@@@B:===@?/>5;398DEE/AA==5999///---.(-222'2-/.938325.5=;99<>;><@@BB>>::<=9///::677?>??;;://-7=27377994=27717<<<=6
@ATNG8:04275:04764
GATGGTAGTGATACAGATCAGACACCAGAAGATCAGGAACTCTAGAAGAATTCAGATTTTTAACACGAGAGTAAACGTAAAAAGAAGGTTTTACAAGACTCACGTTAACAATATTGCAGCAGTATGCACACAATCGAAGCGCAGTAAGGATGGCTAGTGTAACTAGCAAGAATACCACGAAAGCAAGAAAAAGAAGTACGCTATTAACTATTAACGTACCTGTCTCTTCCGAAACGAATGAGTACGAGAGTCAGAGCAGAGCTACCATCGCAATTGCCTAGTCT
+
?@@A9BCCCBBBCCECBCCCGCGCC=9;B?BCC@A@@B?CCC@?AC@CB@B?:99BBB==+B>BBCBBBBA777.8?ABBCC5BA>A4::9.;BC@CCCDFEGCA>B@DD?BBE>A@BBBDCCCCCCDAAAB@CCDD<??BBAAAA?B?C@@?@CCDCBBB@CCBBBB???<???:<?999+9??=BEDED3BB?B?@?BBBCC??;>>BD7:7;>BAB=@@AABBB@B?CBC=CCD????CCBBBBBBBBC@AABBBBBA@@AA=@??::?;@=AA>AABA@@
@ATNG8:04278:04769
GATGGTAGTATAGAGCTCTACATAGTACTCATTCGTTTCGGAAGAGACAGGTACGTTAATAGTTAATAGCGTACTTCTTTTTCTTGCTTTTCGTGGTATTCTTGCTAGTTACACTAGCCATCCTTACTGCGCTTCGATTGTTGTGCGTACTGCTGCAATATTGTTAACGTGAGTCTTGTAAAACCTTCTTTTTACGTTTAACTCTTCGTGTTTAAAAATCTTGAATTCTTACTAGAGTTCCTGATCTCTGGTGAGATGATGCATGATGCTACCATCGCAATTGCTAGTCTA
+
8<=>5:<==@A:;555555;<666?@??BBCC@BBBB=@B7;6;A>>?>>>BC??A5928=?<2858:::888<<6<;<;;)33383222&2;88,33:28==@983=@255>79:==<?>>;>;?>=78555-5:8:3//*/989?;;;ABA;6695///5//)/1768987955-57777+5.5).-555(44677-3)/.3727385<=69>@>,;//+-9494//,/87:;A>>;>9==>?888//*/6399----,,2---55568>6;//.99494///3333,-
@ATNG8:04238:04803
GATGGTAGAGAGAGCTCTCTCATCGTACTCATTCGTTTCGGAAGAGACAGGTACGTTAATAGTTAATAGCGTACTTCTTTTTCTTGCTTTCGTGGTATTCTTGCTAGTTACACTAGCCATCCTTACTGCGCTTCGATTGTGTGCGTACTGCTGCAATATTGTTAACGTGAGTCTTGTAAAACCTTCTTTTTACGTTTACTCTCGTGTTAAAAATCTGAATTCTTCTAGAGTTCCTGATCTTCTGGGCTGCGCTGATATGCGCTACCATCGCTATTGCCTAGTCT
+
BBBC@BCBBBBCCCD9=;GGGGCBCDDCCBCC@CCCC=CC<@>@BBBDCC?BBCBB@C?BBBA?B?AAAAAAAAA>BAAAB1CD@B@@@<ACBB@BBB<@A199:ABD@BAACC@>=9>AA:>9>>>>>===;??>>7;;A=;=<AACAAA??>?;>>A=DD9;7;>?>>@@@@;<<<DD5D<A9<<999*;<566.666///:::@=BCBD/A>>==8=:==:=@@>>>?<A<A@@==@/--99.9--/:99:>????===9------733;;6;?<?ABBBA
@ATNG8:04253:04788
GATGGTAGTATATCGCGTCGCTATCCAGAAGATCAGGAACTCTAGAAGAATCCAGATTTTTAACATCGAGAGTAAACGTAAAAAAGAAGGTTTTACAAGACTCACGTTAACAATATTGCAGCAGTACGCACACAATCGAAGCGCAGTAAGGATGGCTAGTGTAACTAGCAAGAATACCACGAAAGCAAGAAAAAGAAGTACGCTATTAACTATTAACGTACCTGTCTCTTCCGAAACGAATGAGTACGAGAGAGCACACGTGTCTACCATCGCAATTGCCTAGTCT
+
;5569=>@@@@<<<>>@?=><65594944.4;;555.5.5<<566?9==8<?.9444<<<+>9=<<;<<<;<998533433333#33-3-333&33:7;;=;;;;7957=@@?ABA?BBBCDDECCCBBACCCD@DCBB>@@?????@<A?CCC@CCBBCBBB?BBCC@?;>>8???;>?>==5<<<;=::;;+:=<?;;;BBB>><>:<===0708:?=@<@@??ACC@B?AAA=BDE?AA@BBCDBAACBBACBBBBBB@@@??><@677?>8<89949?@000
@ATNG8:04262:04782
GATGGTAGCACGACACGACGATGTGTACTCATTCGTTTCGGAAGAGACAGGTACGTTAATAGTTAATAGCGTACTTCTTTTTCTTGCATTTCTGTTGGTATTCTTGCTAGTTACACTAGCCATCCTTACTGCGCTTCGATTGTGTGCGTACTGCTCAATATTGTTAACGTGAGTCTTGATAAAACCTTCTTTTTACGTTTACTCTCGTGTTAAAAATCTTGAATTCTTCTAGAGTTCCTGATCTTCTGGGTGTATCAGCGATATCTACCATCGCAAATGTCCTAG
+
9:558<<:?:<5559::9655;=556><<;;;9=;;;09;.5.55545<;9=<6659<9<<<>9>9;44393333.38===+//45----(---20638-0,/3.355.226@9997;7?9>AA;A8855575:>:;755259<988A@A:;653--(--42672=6>>=8::AAA16/6<;;.9*-)-2222(,,756)--66998;77-///.'...(/8/508A;A><>:89:=8=>><<<-//:@6==9==>=;:;::<=A@@@<:986/--(--262222
@ATNG8:04273:04827
TATGGTAGTATATCGCGTCGCTATCCAGAAGATCAGGAACTCTAGAAGAATTCAGATTTTTAACACGAGAGTAAACGTAAAAGAAGGTTTTACAAGACTCACGTTAACAATATTGCAGCAGTACGCACACAATCGAAGCGCAGTAAGGATGGCTAGTGTAACTAGCAAGAATACCACGAAAGCAAGAAAAAGAAGTACGCTATTAACTATTAACGTACCTGTCTCTTCCGAAACGAATGAGTACATAGATATACGTATAGCTAATCGCAATTGCCTAGTCT
+
BBBC@CBBBCCCCBCCCBCCBAABB?BCC?CDDDA@<@?AADCCCC@CD>@<>C@9999:*;>CEECCDDCBBA:@C::::-;@=@5;;;*;CG@CBBBCCCBB?B@BB>BAB?BBB@BBBBCCCCCCBBC?CCBB?BCCCBB@A<A?CAA?ACCCBBBC?AAC@@@>BB?BBB=@BBBB<B@?877777(7?<C@AAB@@>@=?:??AB8868ABBB@BBAAABB@B@BCD>CAA?ACAA??????@@@ABBBBAABBB?>>9>A?@@<@<@D=BBA766
@ATNG8:04276:04792
GATGGTAGTGTCATATGAGAGTGTGTACTCATTCGTTTCGGAAGAGACAGGTACGTTAATAGTTAATAGCGTACTTCTTTTCTTGTCTTTCTGTGGTATTCTTGCTAGTTACACTAGCCATCCTTACTGCGCTTCGATTGTGTGCGTACTGCTGCAATATTGTTAACGTGAGTCTTGTAAAACCTTCTTTTACGTTTACTCTCGTGTTAAAAATCTGAATTCTTCTAGAGTTCCTGATCTTCTGGACAGAGTGTGCAGATACTACCATCGCAATTGCCTAGTCT
+
977;+//4=;;<<5666<====:<</////7;59///(/:)/)/////5949:555.5.4444.5.5:::;;;:<.4444&44.4<<<<4:=8;<2;8:28823333358>666B?DC@CCC@CAFAACBBAA?A@BB7;;CC@AACABBFFBBBC@CFE@BB:;:;BBDABBAB;@;;;;.;>C<;;;;.:B??@9@@BAA@@ABC5;;;;*;ABBB@CGGH@CBBCCDDAD@BBBCCC;;;DAECCCCCBAABCBCEHBCBDD@A@000:6:-00<AA@BBC
@ATNG8:04245:04859
GATGGTAGCGCATATCAGCGCAGCCCAGCAAGATCAGGAACTCTAGAAGAATTCAGATTTTTAACACGAGAGTAAACGTAAAAGAAGGTTTACAAGACTCACGTTAACAATATTGCAGCAGTACGCACACAATCGAAGCGCAGTAAGGATGGCTAGTGTAACTAGCAAGAATACCACGAAAGCAAGAAAAAGAAGTACGCTATTAACTATTAACGTACCTGTCTCTTCCGAAACGAATGAGTACGAGAGTCAGAGCAGAGCTACCATCGCAATTGCCTAGTCT
+
8:AC@AAACBAA;;;>=?@@AAA@D9<.--0---:;;)625<=<:;@@@?;@;<<=;;;;;*;;@@CCCCCCAA@;ABAAAA9AB>B5:;.;CD?FBBBCDB;98;@BB@BCC?BBABBCBBBADCCCBBCACCBB?BCCCCCCC89499:6:CBBCDBB@BBCA?>:>?=?AA>@A>>>8<99399999(9A<A99:CDFBB?B?>>>>:<<<<@@@<ABCCCDD@B?A@@<?@?<?BAACBA@AAC>>>BBBBBBCDCCBBB@BB>@?B?B=@@=@BBBCC
@ATNG8:04256:04872
GATGGTAGTAGTACACTAGTCATACCAGAAGATCAGGAACTCTAGAAGAATTCAGATTTTTAACACGAGAGTAAACGTAAAAAGAAGGTTTTACAAGACTCACGTTAACAATATTGCAGCAGTACGCACACAATCGAAGCGCAGTAAGGATGGCTAGTGTAACTAGCAAGAATACCACGAAAGCAAGAAAAAGAAGTACGCTATTAACTATTAACGTACCTGTCTCTTCCGAAACGAATGAGTACTACTCTCAGAGACACACTATCGCAATTGCCTAGTCT
+
@@@B?BABBCCDDDGCCBCCDDBCC@FA@=@C;;;;4:269B@@5989@=B=:;;:9999$95>?>CBBAA899/9>;;;;:$9B<B299909BCAAB@CDDCCC>@=@B?CCF@BBAABCCCCDDCCBBBDABBBB@ACCB999B?B@CCC@AAACCBBC?CCAA@B?BB?889499AAA;ABA>AAEED/@@<>888?>>>?9<7;;AA;><>@AAA?BA???BB>A?BBD>CCD>AACB??@BBB?@@BBBBB???@?===@;;;@=@<BD@BBDAAA
@ATNG8:04269:04834
GATTAGATATATGCACGCTCTACCAGAAGATCAGGAACTCTAGAAGAATTCAGATTTTTAACACGAGAGTAAACGTAAAAAGAAGGTTTTACAAGACTCACGTTAACAATATTGCAGCAGTACGCACACAATCGAAGCGCAGTAAGGATGGCTAGTGTAACTAGCAAGAATACCACGAAAGCAAGAAAAAGAAGTACGCTATTAACTATTAACGTACCTGTCTCTTCCGAAACGAATGAGTACACACTCTCATATGACACACTACCATCGCAATTGCCTAGTCT
+
@@?9ABBBBCBBBBCA<ABBEBB?CCC@CCB@A@>B>ABB@??C@BB@BA?@999AAB3B>ABBBBCCC>??8>@?>>>>,?@>B5;;;.;CCACCCCCCCCD@C?BB@BBB?BBBBBCCCCCCCD@@@B?DBBB?BA@@BBAB>C@CBB?BCBCBBBB?BBBBBB>BB>878<>>CCC=BAA>ADCCC2CC?E887AAA??<>;>?AD7;7;@BCC?CBAAABB?B?BBD>CCA?BBCCCCBAABBBBBA?AA?BACACBBBAA>A>?>@B?C@AA?BDBAAA
@ATNG8:04273:04870
GATGGTAGTGTCATATGAGAGTGTGTACTCATTCGTTTCGGAAGAGACAGGTACGTTAATAGTTAATAGCGTACTTCTTTTTCTTTGCTTTCTGTGGTATTCTTGCTAGTTACACTAGCCATCCTTACTGCGCTTCGATTGTGTGCGTACTGCTGCAATATTGTTAACGTGAGTCTTGTAAAACCTTCTTTTTACGTTTACTCTCGTGTTAAAAATCTGAATTCTTCTAGAGTTCCTGATCTTCTGGATAGCGACGCGATATACTACCATCGCAATTGCCTAGTCT
+
4:5526>??CCC>?==>>>BB>BB>?655=;;7;>D>6==7:.559999;5;@;>@;<04099)0*///79554;.44444$444(49::.///7717/4-3;7334:<?;@CCCCCEGACDD@CADCBDCBCC?B;;;=@BAACBCBFCCCBBDDD@BBB@CC@C@BBBAAACCD?A@@@?5?>@>;;;;;*;AACC>C;;;@@AA@A5;;;;*<@A@A>B=BC?BBB=;;D@C@BCCDCG?A@E@ECBBB@@AADCEGCCCCCCC@CC;;;CAE?CC@CDDBAA
@ATNG8:04236:04885
GATGGTAGCGCGACGAGCGTAGACCCAGAAGATCAGGAACTCTAGAAGAATTCAGATTTTTAACATCGAGAGTAAACGTAAAAAGAAGGTTTTACAAGACTCACGTTAACAATATTGCAGCAGTACGCACACAATCGAAGCGCAGTAAGGATGGCTAGTGTAACTAGCAAGAATACCACGAAAGCAAGAAAAAGAAGTACGCTATTAACTACTAACGTACCTGTCTCTTCCGAAACGAATGAGTACGATGAGAGAGCTCTCTATCGCAATTGCCTAGTCT
+
55558>=>AB;;5A96699@A:9:@5@AC?B<<<;;7;:><C:95@>BA>B<78773333$3389;<;8444;;<58888777'7717,333&37718<<;:66..).057385805559@CCCCCBBCBABC?CCAA>@A????@B<@>ACB?BACCCBBA?CCCAA??AB?>>><>>AAA;B==8:;:;:+;A:>877AAA@@;@;@@AA::8:@BCB?BBBBBBC>A=@DD>DBB?BBBBCBBBC@@@CAAAA@=>>@@>===A@<@<??;@@@667
@ATNG8:04277:04923
GATGGTAGCGCACACATAGATACAGTACTCATTCGTTTCGGAAGAGACAGGTACGTTAATAGTTTAATAGCGTACTTCTTTTTCTTGCTTTCGTGGTATTCTTGCTAGTTACACTAGCCATCCTTACTGCGCTTCGATTGTGTGCGTACTGCTGCAATATTGTTAACGTGAGTCTTGTAAAACCTTCTTTTTACGTTTACTCTCGTGTTAAAAATCTGAATTCTTCTAGAGTTCCTGATCTTCTGGATAGCGACGCGATATACTACCATCGCAATTGCCTAGTCT
+
::4526====<@966;<<>666CA@<B:944<.449=4;=8=>BA?AB<@=<@;;>:@299=<8(96:?A>:@==@59::9:':4.439;2<855.555499.69<==>:?BDECBBC?B@@=@<ACCCBBBC@BDED?ABBBBCCBCB@A@BBBB@BBB?BB?C@DCFDCCBFC?D;;;;.;=@=ACCCC5CAAAC=BBBBBDGCCD@DEIG5C@ABE@E9;;?@AAA@@B?B?CBABBB>@@C?CCA@AB<;:;A@@BCCCCCC?BBBACD9;;:@;@>>000
@ATNG8:04246:04958
GATGGTAGTGTCATATGAGAGTGTGTACTCATTCGTTTCGGAAGAGACAGGTACGTTAATAGTTAATAGCGTACTTCTTTTTCTTGTCTTTCTGTGGTATTCTTGCTAGTTACACTAGCCATCCTTACTGCGCTTCGATTGTGTGCGTACTGCTGCAATATTGTTAACGTGAGTCTTGTAAAACCTTCTTTTTACGTTTACTCTCGTGTTAAAAATCTGAATTCTTCTAGAGTTCCTGATCTTCTGACAGAGTGTGCAGATACTACCATCGCAATTGCCTAGTCT
+
?;56:>>>DF@;;;;;;;;;<;;==;565<<=8==AA=AA<=7666;;AA;?B>@??A=BBAA>B>ABBC>CA??:99999$4<88>@C>:888@@<=><8;=5734??A@CCCCCBCC@BCC@C>BDCCCHCC>BBCF@C??@CCCCCCCCC@@@C?CCC?CC?B?BDDAAABDE@D@>>>3=;?9:::::*;BBBD=BBDBCBBBBC5;;;<*<BB@A?B@BEAFCCCCCC@B?BBBCDC?BBBBCCDCCCCCCCCCCCDCBBB@C99:BC@D@AA>BECCBB
@ATNG8:04259:04942
GATGGTAGAGTACAGTGTAGTAGACCAGAAGATCAGGAACTCTAGAAGAATTCAGATTTTTAACACGAGAGTAAACGTAAAAAGAAGGTTTTACAAGACTCACGTTAACAATATTGCAGCAGTACGCACACAATCGAAGCGCAGTAAGGATGGCTAGTGTAACTAGCAAGAATACCACGAAAGCAAGAAAAAAGAAGTACGCTATTAACTATTAACGTACCTGTCTCTTCCGAAACGAATGAGTACTATAGACTATCTGAGAATCGCAATTGCCTAGTCT
+
A=@G?BB>?CB==;@<<AACCAB@=9>>C:;<<:..)-(--6::;<2557:79><<8===+B>B>><><=7:6;4///7777$//)55:;;0<6549?995=;44058<<7<<@459>=>>????@????BA?>@9:247<<<=>>:@;@??5:@988??A=ABB>>>@BC@???>AABDE=A@@;:88888%8=0669:;856/(/)/...(.(../:<8455<<<<:;1778/8//)/6>>ABAA@BB888==<BBCBBA>A988A>A=AA?C?>445
@ATNG8:04278:04959
GATGGTAGAGTATCATGTGTATCTCCAGAAGATCAGGAACTCTAGAAGAATTCAGATTTTTAACACGAGAGTAAACGTAAAAAGAAGGTTTTACAAGACTCACGTTAACAATATTGCAGCAGTACGCACACAATCGAAGCGCAGTAAGGATGGCTAGTGTAACTAGCAAGAATACCACGAAAGCAAGAAAAAAGAAGTACGCTATTAACTATTAACGTACCTGTCTCTTCCGAAACGAATGAGTACACATCGTCGTGTCGTGCTACCATCGCAATTGCCTAGTCT
+
55598<9:>:>;?BCBBBAA@>?@B<A?C?A;66>>9B?BAABB@@<@C6;65;<49959$55:=>CACC;:;F=@@AABBB1BB=B>BCC9CBB@DDDC@@ABC@B@BB@CBC@BBBBCCCBBBCCCDCCE@BBBB?AAA==@;:3;=BAB@CCBCCCCCABAAA??=:0,0==*00;;;50075787777#7;49;8=<;<>;5979>?A7;7;>BBC@CBA@@CC>@>@BD<BCB@ABAAACCCAABBBABB@@@@BBBBCGC>A899?@=A?AA?ACAAAA
@ATNG8:04283:04937
GATGGAGGTGCACATGAGTGTATCCTGAAGATCAGGAACTCTAGAAGAATTCAGATTTTTAACACGAGAGTAAACGTAAAAAGATGGTTTTACAAGACTCACGTTTAACAATATTGCAGCAGTACGCACACAATCGAAGCGCAGTAAGGATGGCTAGTGTAACTAGCAAGAATACCACGAAAGCAAGAAAAAGAAGTACGCTATTAACTATTAACGTACCTGTCTCTTCCGAAACGAATGAGTACGATGAGAGAGCTCTCTCTACCATCGCAATTGCCTAGTCT
+
5;;>8B=<;;;>BB=BBCBCFBBB@@AA@FEA::949.49;;:::8<=5:8<=:>>@@@1A?DCBBBDCCCCE=A@;;;;;*;ACB=CCC2BCDADBBAA@@;;;,:49=:=>?7;;;<BDBBCCBBABAAC@C;;;ADBBBBBBB?C@C;;9;AA?;99@<@@AAAB?AB????;>@:9929>><@A@@@,::39999@@@99485;;BB<A;87;;;5;A;:;BE@C?BBC>CDC?AAABB999ABABBBA?????@CAAA@?9=87777088@@<@@>>>9
@ATNG8:04244:05013
GATGGTAGTGTCATATGAGAGTGTGTACTCATTCGTTTCGGAAGAGACAGGTACGTTAATAGTTAAATAGCGATAACTTCTTTTTCTTTGTCTTTCTGTGGTATTTCTTGCTAGTTACACTAGCATCCTTACTGCGCTTCGATTGTGTGCGTACTGCTGCAATATTGTTAACGTGAGTCTTGTAAAAACCTTCTTTTTACGTTTACTCTCGTGTTAAAAATCTGAATTCTTCTAGAGTTCCTGATCTTCTGGATAGCGACGCGATATACTACCATCGCAATTGCCTAGTCT
+
44:;.44444455;;;<>>A;:00/<///9/4.4:::)558=7:;;;5554555657;5999:.55)5///////)/9)//:::'444(44///(////616/33(39.34<==?<>>B;?@@A@::6:;AAABBEAA:A?>>7>???@>@@BAAA>>><<800/4::7=:BBB;;;;:97:44444$45>.44444$44>>>8A66555555;8==>>+=665;5;7<<55/////;27)//;555.55<8=><<<=<559;>@@999B@C;@>?>>>:>=>>;?BBCD;
@ATNG8:04246:05018
GATGGTAGCGCATATCAGCGCAGCCCAGCAAGATCAGGAACTCTAGAAGAATTCAGATTTTTTAACACGAGAGTAAACGTAAAAAGAAGGTTTTACAAGACTCACGTTAACAATATTGCAGCAGTACGCACACAATCGAAGCGCAGTAAGGATGGCTAGTGTAACTAGCAAGAATACCACGAAAGCAAGAAAAAAGAAGTACGCTATTAACTATTAACGTACCTGTCTCTTCCGAAACGAATGAGTACGAGAGTCAGAGCAGAGCTACCATCGCAATTGCCTAGTCT
+
>A@@<@<ACCDA;;;<555<=@===4=555455/9;;)/)/999:=>:<<7:4334444999#95><>C@>B>BBF?DB?????1?D@D>BBA;BCC@CBBCBEGBA<A@DD?BBB=@ABBCBBACCCB@BCCCADDCC>AABCCCAA?AACBB?BCCCCCCC?CCBBBB@AA>ABB?BBBBB>@??;998888%9A;@99:DFFDD>B>B@BA7:7:?@?@?BBBBABB@C@BDD?CBB?BBCCCCBBABBBBBBBBB@BBBAA?CB?C=8:>B@CABB@BCBBBB
@ATNG8:04236:05069
GATGGTAGTACATGATAGACGACACCAGAAGATCAAGGAAACTCTAGAAGAATTCAGATTTTTAACACGAGAGTAAACGTAAAAAGAAGGTTTTACAAGACTCTCGTTAACAATATTGCAGCAGTACTCACACAATCGAAGCGCAGTAAGGATGGCTAGTGTAACTAGCAAGAATACCACGAAAGCAAGAAAAAGAAGTACGCTATTAACTATTAACGTACCTGTCTCTTCCGAAACGAATGAGTACGATGAGATCTCGTGTGCTACCATCGCAATTGCCTAGTCT
+
54448<::655:9;:::::>>>==<7:55.59955.5.55)5999988588382334::;==+;7;>>BBCCCBBB=BC;;;;;';>;@5;9:&5<<7<BBBBBCCC@B?CC@CCC?BBBBBBCBBDCBBBCCCADDBB>BBCCBC??>@?CAA@BDCCCCCC@CCCCCC@CC?@@@<>?@@?8A??<?CCCC3BB@C?>>BBDBB?B?BACC>@<@CCCC@BBAA@BB?B@CFE>CBB@CCBBBBCAAACCBBBBAA@@@?>>;>?;?;;;@C?CADC@CBBBAA
@ATNG8:04245:05075
GATGGTAGCGAGCGAGTGTGTATACCAGAAGATCAGGAACTCTAGAAGTATTCAGATTTTTAACACGAGAGTAAACGTAAAAAGAAAGGTTTTATCAAGACTCACGTTAACAATATTGCAGCAGTACGCACACAATCGAAGCGCAGTAAGGATGGCTAGGTAACTAGCAAGAATACCACGAAAGCAAGAAAAAGAAGTACGCTATTAACTATTAACGTACCTGTCTCTTCCGAAACGAATGAGTACGATGAGATCTCGTGTGCATCGCAATTGCCTAGTCT
+
:9568>=@BBABBBBBABABBCBAA=ACC?BBDCBB?C=@@A@@=@>A;;9=@=@:9:::'::9::=<>>=BBB9@??@@@@,900(0*000&,,,20,,,,5569939488288868><8@BBCHCCCCCCA@>@CBC@BBCCBB??=@?BCC@BBBB@CC?ABCCBC?BCACAA>ACCDC>B9959BDCD3AA>ABBBBA@AA6:5;AA?=B?BBAAA??>>@?>>?B?BDF>BBB??@@CBBBBBBBABBBBBBB>>=BBB;@@CC@E@CB@BCCBBC
@ATNG8:04266:05030
GATGGTAGTGTGTCTCTGAGAGTAGTACTCATTCGTTTCGGAAGAGACAGGTACGTTAATAGTTAATAGCGTAACTTCTTTTTCTTTGCTTTCGTGGTATTCTTGCTAGTTACACTAGCCATCCTTACTGCGCTTCGATTGTGTGCGTACTGCTGCAATATTGTTAACGTGAGTCTTGTAAAACCTTCTTTTTACGTTTACTCTCGTGTTAAAAATCTGAATTCTTCTAGAAGTTCCTGATCTTCTGGGATGTGTGCGCAGTGCCTACCATCGCAATTGCCTAGTCT
+
88894;<;99455599555556555;544:::3::??8?C=A>BBBAA@@<@@@BB?B?BAB@4949A@:://,/:499<<;'///)4:<<2<<994955.5<.56;;=>:>=BBBBAA=AAA?A?B;;;A@;;6;ABB?DAA@BBA;;;AAAA@BB?@@@>AA?C=@@B::9CCC>A;;;;.:>B;:;;;;*;:B@D8B::9?;?;;;8<<<<*:;:;;6;=AA<=;;00*0>:>;??ABBC<?@BB;?;9;99==?99999949==245:99:)/+/:4:7;955
@ATNG8:04250:05098
GATGGTAGGCACTGCGCACACCATCCCAGAAGCATCAGGAACTCTAGAAGAATTCAGATTTTTAACACGAGAGTAAACGTAAAAAGAAGGTTTTACAAGACTCACGTTAACAATATTGCAGCAGTACGCACACAATCGAAGCGCAGTAAGGATGTCTAGTGTAACTAGCAAGAATACCACGAAAGCAAGAAAAGGAAGTACGCTATTAACTATTAACGTACCTGTCTCTTCCGAAACGAATGAGTACTACTCTCAGAGACACACTAATCGCAATTGCCTAGTCT
+
44496;4/)///////9:955.5555)/77)///779<8>8<==7779)//27788;<<>>>+=6:>?@@A@=>@>50//7:::+:;5<.555&5557<;;;<<<=B>B?BB?BBB>AA::;BBBBBAAAA@@@?@@@@=???CAAAA?C>AAA@??=898??7=?;;7827;6733.3989<6::645777*7171777>>>>>?<??@??A;?;:9;?@;@BBABBB>A:899+777177???ABBBDCCBBBBAAAAAA===>:;889?:?8BB@BABB@@
@ATNG8:04281:05088
GATGGTAGACATATCGTACTCTCTGTACTCATTCTTTCGGAAGTAGACAGGTACGTTAATAGTTAATAGCGTACTTCTTTTTCTTGCTTTCGTTGGTATTCTTGCTAGTTACACTAGCCATCCTTACTGCGCTTCGATTGTGTGCGTACTGCTGCAATATTGTTAACGTGAGTCTTGTAAAACCTTCTTTTTACGTTTAACTCTTCGTGTTTAAAATCTGAATTCTTACTAGAGTTCCTGAATCTTCTGGTTCTGATCTGTATCACTACCATCGCAATTGCCTACGTCT
+
49558<<:@?A@?;>>=BBCC====CC>@><>50//(/-(-(---577:=066;;:7<8<<<<8<8<:76988//)/6;;;+:@9@;77.76838)//746;5999:793339;8;8=79::;C<@@?2228838855688599997778/..5552-./../(/3555::::<<375555)5(/*/9;;;,;;;;=.<+//6606<=888)888)7=>>?<?8==5;7977>==6838..(.6629:=;A:@@@>;>>??>@=<;86616///79-2*--06---766
@ATNG8:04281:05099
GATGGTAGCGCGACGAGCGTAGACCAGAAGCATCAGGAACTCTAAGAAGAATTCAGATTTTTAACACGAGAGTAAACGTAAAAAGAAGGTTTTACAAGACTCACGTTAACAATATTGCAGCAGTACGCACACAATCGAAGCGCAGTAAGGATGGCTAGTGTAACTAGCAAGAATACCACGAAAGCAAGAAAAAGAAGTACGCTATTAACTATTAACGTACCTGTCTCTTCCGAAACGAATGAGTACTATGTAGAGCTCTATACTACCATCGCAATTGCCTAGTCT
+
455;:>=B<:;96;=<<9/0=://)-78(-//;:45267:<8//)/94996:654/77F??0>,/----///99;58<=>?>>)55.5.555&5;;5<<==<<:56258=<9BB@699845<=>=B?@@@@BC@B;:;8;:?AA?@B?@;>00+/;99=?BB;@??7777<8;@@;6?:888189949@@@A17;4>>B@??>?A=C7;9<<0707;:::;>???@AB=;6:?B;B==<=A@BCCBBBBBB@@BBB@>>>>>>@CH>?>>>AC>B?::5:AD???
@ATNG8:04296:04492
GATGGTAGTGTCGAGTATGAGAGTGTGTACTCATTCGTTTCGGTAAGAGACAGGTACGGTTAATAGTTTAAATAGCGTACTTCTTTTTCTTGTCTTTCGTGGTATTCTTGCTAGTTACACTAGCCATCCTTACTGCGCTTCGATTGTGTGCGTACTGCTGCAATATTGTTAACGTGAGTCTTGTAAAACCTTCTTTTTACGTTTACTCTCGTGTTAAAAATCTGAATTCTTCTAGAGTTCCTGATCTTCTGGATAGCGACGCGATATACTACCATCGCAATTGCCTAGTCT
+
:;;;7;;:966-----68<666<;;<=<;;;><:5;4//(/9)//)///;:<<7==65.5.5.54444)55)5559555;<644444$44.48::<45349055<8>>455:::>:@CCCCCBB@CCC?B?CCCB:;;B>BBBB=@AEBBCCAABCCB@@@D?BBB@BB?B?BDBAABCBB>ABCCC:B?B>BBBBC2BBAAA;@;;;@@A;;;;AAAA0@::0?@@<AC000A??BB@C@BBB@@A=::9;ABBDCC;;:B@AADBBACCC?B;;;BCAI@BB@CCDEBB
@ATNG8:04288:04543
GATGGTAGTATAGGAGCTCTACATAGTACTCATTCGTTTCGGAAGAGACAGGTACGTTAATAGTTAATAGCGTACTTCTTTTTCTTGCTTTCGTGGTATTCTTGCTAGTTACACTAGCCATCCTTACTGCGCTTCGATTGTGTGCGTACTGCTGCATTATTGTTAACGTGAGTCTTGTAAAACCTTCTTTTTACGTTTACTCTCGTGTTAAAAATCTGAATTCTTCTAGAGTTCCTGATCTTCTGGCGCTCTGTCACTGTCTGCTACCATCGCAATTGCCTAGTCT
+
@;958<<9>@=00)/;;:=>A>;;;BBBCCDEE>A@@@;@B?B8;::BDAA>ABAAA@C?BBAB@B@AAABB@::<7>?:::+;;1;767)5=<?;?>B?CC@A@BCBB>?=;:;@@@<@DD;@<=<<778;;:>==><>>?B?>>@>>>@?;;;;:4:;8==;?=??;;;>?BB8;;@BA2?5858AEHD/BA<=<077;///<=7;7;ABA/A;;:@:>:=>=BBDD<<=<A=BBB@>><:::9///9::<<=:///<7;;BBAA=DD>>?@=A<CC?BCDDCC
@ATNG8:04290:04537
GATGGTAGATACTCGCTGATACACCCAGAAGATCAGGAACTCTAGAAGAATTCAGATTTTTAACACGAGAGTAAACGTAAAAAGAAGGTTTTACAAGACTCACGTTAACAATATTGCAGCAGTACGCACACAATCGAAGCGCAGTAAGGATGGCTAGTGTAACTAGCAAGAATACCACGAAAGCAAGAAAAAAGAAGTACGCTATTAACTATTAACGTACCTGTCTCTTCCGAAACGAATGAGTACTGTATCTATGTGTGCGATCGCAATTGCCTAGTCT
+
?;95055<BA@@<566;;<@AAAAA<A;;7:=@<@<9>7:==00/;6::460/////;88'616>>ABB??@@A8000=:::+=>:?29::*9@@;AABBBABBB@C@CC@CBB>ABCCCBBCCCBBBDCCB?BA@@=AA@@A??@?C@BBB?BCCCCCCB?@@?CBB=AA=???<??ABB:999;::::::%:?<;;8;@>A@A7;7;=>>:=9<>@@@=@A???CC@F@BBB>BBB@??@BAACCBAA@A@@@@ABB?@@A@;;;?<?=AA<??@888
@ATNG8:04312:04557
GATGGTATATCTGTCTACGAGAGCCAGAAGATCAGGAACTCTAGACGAATTCAGATTTTTAACACGAGAGTAAACGTAAAAAGAAGGTTTTACAAGACTCACGTTAACAATATTGCAGCAGTACGCACACAATCGAAGCGCAGTAAGGATGGCTAGTGTAACTAGCAAGAATACCACGAAAGCAAGAAAAAGAAGTACGCTATTAACTATTAACGTACCTGTCTCTTCCGAAACGAATGAGTACACATCGTCGTGTCGTGCTACCATCGCAATTGCCTAGTCT
+
<<@?;C>BBBDC=;;B@B@B;99;5>5905@;<;?9>497=??889??<>=A@AAABAB1B<=>BBAAABABB<BCBCEFE3AA>B?BBB;BEE@CCBBCCCDC@C@CC@CCC@BBBBBBBBCDCCCCBBC@CCCD@BBBABA??;A?BAB@BCCCCCBB?BBB????BB>ABB<??BBA=B?><>EFDD2BB?B?>>BBBAA7:8:A@@7<8<@CDE@CCBAA@@<?;?AB=BDC?CCBBBBCCCCBBCCCCBBBBBBBBBBB@B>>>CC;>:>?=?ABB88
@ATNG8:04327:04549
GATGGTAGACACGGTGTGCTCTCTCGTACTCATTCGTTTCGGAAGATGACAGGTTACGGTTAATAGTTAATAGCGTACTTCTTTTTCTTGCTTCGTGGTATTTCTTTGCTTAGTTACACTAGCCATTCCTTACTGCGCTTCGATTGTGTGCGTACTGCTGCAATATTGTTAACGTGAGTCTTGTAAAACCTTCTTTTTACGTTTACTCTCGTGTTAAAAATCTGAATTCTTCTAGAGTTCCTGATTTCTGGCTCTTCGTAGACAGATACTACCATCGCAATTGCCTAGTCT
+
;:458=:=<=@00)//9///9;<<<;;;65599.555505<:>;>0--5526(,(,--(-37(////18483337333;498999)//48//*/568(//881///(3333733,3889855;522,205/5:9675556::880...6667;577<=7752,5269<<6<5657=><???476998+8*/,/8>>>+=<89:2==<:;:A@?>:?>>>/>;;;@<?;?@=A>=>;::5:8>>>BE7;;A<==;;6;???>>;;;@@@===@6;///:<7<6;><>A???@
@ATNG8:04317:04615
GATGGTAGCGCATATCAGCGCAGCCCAGCAAGATCAGGAACTCTAGAAGAATTCAGATTTTTAACACGAGAGTAAACGTAAAAAGAAGGTTTTACAAGACTCACGTTAACAATATTGCAGCAGTACGCACACAATCGAAGCGCGGTAAGGATGGCTAGTGTAACTAGCAAGAATACCACGAAAGCAAGAAAAAGAAGTACGCTATTAACTATTAACGTACCTGTCTCTTCCGAAACGAATGAGTACCTCTCAGACGCTCGTCCTACCATCGCAATTGCCTAGTCT
+
4444.5=>CCCC@;@=AABBCBBBB;@:558665===5;7;=B=@AA@BA<?;>?>==@@@0@@CCCCGHIHBBB:@B99999*;B>C=BBB=BBE@CCCBBBCBC?B@CC@BBB?BBEBBCCBCCBBBCBCCBCCBC=@@@@E@CC?C@CBC@CCCCCBBC?CCCBBA@BB?AAB?BBCCC<A??<?BDDC3BB@D>>>BBBBB=@?BDBB7:8;CBBB@BBBBBBE@B?CCD>CBB?BBFCCBB?BBBCBBAAABBBBBB?BBC@@@@>>>9<9AC@CBBBBB
@ATNG8:04290:04643
GATGGTAGAGTACAGTGTAGTAGACCAGAAGATCAGGAACTCTAGAAGAATTCAGATTTTTAACACGAGAGTAAACGTAAAAAGAAGGTTTTACAAGACTCACGTTAACAATATTGCAGCAGTACGCACACAATCGAAGCGCAGTAAGGATGGCTAGTGTAACTAGCAAGAATACCACGAAAGCAAGAAAAAAGAAGTACGCTATTAACTATTAACGTACCTGTCTCTTCCGAAACGAATGAGTACTATAGACTATCTGAGACTACCATCGCAATTGCCTAGTCT
+
>AAB<CDCCCBBC?CCCCCDCBEA@<@CC?BBAA@@<@=AAC9:9C?AA?B=998<;<<=,?6>><=A>?>9::,:>;;::9$5:5:8=G@2>CCBBBABBBBBA>B@BG@C@@>@C@ABBBCBBBCCCBBB@BABC?CBBGCBAA>B@CAA?AAAGCCCC???@?AA???;?A>8?=;;;379987999::%8=7685<>>@AA;>;=@<<2;5;?AAB@???BBBB@B@BBB>BBC?BBCBBBBBBBB@@>>>>BCBBBBBBBB?C9::BC?B@CC?BBAA??
@ATNG8:04301:04642
GATGGTAGCGCACACATAGATACAGTACTCATTCGTTTCGGAAGAGACAGGTACGTTAATAGTTAATAGACGTACTTCTTTTTCTTTGCTTTCTGTGGTATTCTTGCTAGTTACACTAGCCATCCTTACTGCGCTTCGATTGTGTGCGTACTGCTGCAATATTGTTAACGTGAGTCTTGTAAAACCTTCTTTTTACGTTTACTCTCGTGTTAAAAATCTGAATTCTTCTAGAGTTCCTGATCTTCTGGATAGCGACGCGATATACTACCATCGCAATTGCCTAGTCT
+
445>9<<<?>@@;>@AA669<95569555;44.5<<<4<<9=15559955.555::7<7::=<./)/////9777;.44444$444(4/77.////7167:6:=8<:;8AB?BBAAABBC?BCC?B@B;<;CABD?AABB@CCABBABBBBBBCBBDEA;;;?CCAE?@AC;;;BBB>B;;;;.:49499>@@.99BCD=C999??@6654999;(9::<<8<=@A=>A@:;9D=A:@>@999<?AD?CA;;;@@:::BBBBCCCCDD@CBAADMADAA@=@BB@AB
@ATNG8:04309:04635
GATGGTAGCGCACACATAGATACAGTACTCATTCGTTTCGGTAAGAAGACAGGTACGGTTAATAGTTAATAGACGTACTTCTTTTCTTTGTCTTTCTGTGGTATTCTTGCTAGTTACACTAGCCATCCTTACTGCGCTTCGATTGTGTGCGTACTGCTGCAATATTGTTAACGTGAGTCTTGTAAAACCTTCTTTTTACGTTTACTCTCGTGTTAAAAATCTGAGTTCTTCTAGAGTTCCTGATCTTCTGGACAGAGTGTGCAGATACTACCATCGCAATTGCCTAGTCT
+
4444.44444::<<=666;;><9565999:::544/:)//)//)//)/:://)55554939.4498./*/://///7/4054<<+444(44:9:4<454<6:3703:6::=@@C@CCCCBBAC@CBA7;6;CAA@BBB=AAAA?ACBBBBCFCCBBCCDDB?CBD?BB?C?BBCBBBCBB?BDDDD;C=?>;;;;;*;AABB=A@@@@BBAAB?CCCG5CCCCCCG@CC@AAACCDD@C@CBBCCC@BAB@CDCCCAAA???BAAABA????A@@???;??CE@DDCBCB
@ATNG8:04310:04656
GATGGTAGGCGTGTGAGAGTCTGCCCAGAAGATCAGGAACTCTAGAAGAATTCAGATTTTTAACACGAGAGTAAACGTAAAAAGAAGGTTTTACAAGACTCACGTTAACAATATTGCAGCAGTACGCACACAATCGAAGCGCAGTAAGGATGGCTAGTGTAACTAGCAAGAATACCACGAAAGCAAGAAAAAGAAGTACGCTATTAACTATTAACGTACCTGTCTCTTCCGAAACGAATGAGTAACTATGTAGAGCTCTATACTACATCGCAATTGCCTAGTCT
+
?@>:8==A?BCBBBBBCCDAABBBB6=CC@CCAAA@=@>BA@@@BC=A@7<5<A;;;;;;'75<?A555?<333(3;88888$33,3,333&37717888:@=AA<A<AA;?=<186:;:<=>AAA@?;;:@<@??@<::::66//,/9==C@CAAAADBB<A@@@BB?BB@AAA?BA@@A7::<788888(8<9====98///3858===9=<A?>===???B;;;<><>EE:?BB>??;@//*///.559?AABBB@@??;<<@>D>====B=AA=B>>888
@ATNG8:04321:04653
GATGGTAGGCGACATACATACGCGCCAGAAGATCAGGAACTCTAGAAGAATTCAGATTTTTAACACGAGAGTAAACGTAAAAAGAAGGTTTTACAAGACTCACGTTAACAATATTGCAGCAGTACGCACACAATCGAAGCGCAGTAAGGATGGCTAGTGTATCTAGCAAGAATACCACGAAAGCAAGAAAAAAGAAGTACGCTATTAACTATTAACGTACCTGTCTCTTCCGAAACGAATGAGTACTATGTAGAGCTCTATACTAATCGCAATTGCCTAGTCT
+
@@:;7=CC@D;66=;;;>@HCBBCE@CBC?<<;BAA4;69<>>>>C9<?7;588944499'525B@<AC?>>CC>CCCCDDD3BB?B@DGF9CAA<ABBBBCCCB?B?BB?BBC?BBBBBBBBCCCCCCBCC@CF@@<@BAABBAA?B?CCCACCCCCBBBBBBBCCC>8879AA?BCBBB=BA@<:99999%9>9=ABCAAA@@:?8?<@>4;6;@BABAAA@BAA@<@<;;;0;;;6;@@AABBDBBBBBBAAA???@AAA@@=<<<>=8=;AA>ACC@??
@ATNG8:04292:04702
GATGGTAGATATATGCACGCTCTACCAGAAGATCAGGAACTCTAGAAGAATTCAGATTTTTAACACGAGAGTAAACGTAAAAAGAAGGTTTTACAAGACTCACGTTAACAATATTGCAGCAGTACGCACACAATCGAAGCGCAGTAAGGATGGCTAGTGTAACTAGCAAGAATACCACGAAAGCAAGAAAAAGAAGTACGCTATTAACTATTAACGTACCTGTCTCTTCCGAAACGAATGAGTACGAGAGAGCACACGTGTCTACCATCGCAATTCCTAGTCT
+
<>AB>BCDDDCDDBBBG@CBCCCCC?BCC@CCBA??>@@CCDAABD?AB?B?BBBBBBBB3B?CCBBBBBBBBA8>?9::::*;B>C5;;;6:AD@CBBCDECCC@B@BD@CCC=AACBCCCCCCCCDBBBC?CCBB@A??????C>C@CCB@BCCCCCCC?BAAACB?BB>BBB=@@AAA;???>ADCCC/CC?C@@ACA@>><><@>>>:;7;?BAB@BBBCBBB?C?CCC>CCC?BBBBBBBBBBBBAA@BBBBDBBBB>==:>>>>DD<A;A:=;A>>>
@ATNG8:04295:04706
GATGACACGTGTGCTCTCTCGTACTCATTCGTTTCGGAAGAGACAGGTACGTTAATAGTTAATAGCGTACTTCTTTTTCTTGCTTTTCGTGGTATTCTTGCTAGTTTACACTAGCCATCCTTACTGCGCTTCGATTGTGTGCGTACTGCTGCAATATTGTTAACGTGAGTCTTGTAAAACCTTCTTTTTACGTTTACTCTCGTGTTAAAAATCTGAATTCTTCTAGAGTTCCTGATCTTCTGGGTGTATCAGCGAGTATCTACCATCGCAATTGCCTAGTCT
+
BBBBBBCCCCEBBBCBB=<<<CCCBCBB?BBBC=AA?A?BBBD>CB?C>=BB?B=AAAA?A?CBB;;;<;;7;<<<<+:?8=8999&3<;A9BBB>A@>???@:99)999;<==C>==B@B=A@:0//895>>?@<:;9@??8;:@@???997197<49@<@<@>@@@AAAA166778'77>988888(9=:::/::;9;99<==36666*6///@9@9>>:>@@AAAA<@<?>>=;;67<<=2//-9==--/7<::9?A@A@<??:;8><B8==9=??@@@
@ATNG8:04303:04725
GATGGTAGTGTCATATGAGAGTGTGTACTCATTCGTTTCGGAAGAGACAGGTACGTTAATAGTTAATAGCGTACTTCTTTTCTTGTCTTTCTGTGGTATTCTTGCTAGTTACACTAGCCATCCTTACTGCGCTTCGATTGTGTGCGTACTGCTGCAATATTGTTAACGTGAGTCTTGTAAAACCTTCTTTTTACGTTTACTCTCGTGTTAAAAATCTGAATTCTTCTAGAGTTCCTGATCTTCTGGACAGAGTGTGCAGATACTACCATCGCAATTGCCTAGTCT
+
:556:??>CBB?;;;;<BAACCCECC@?@@@@;@@A@<@?<:5555<<@@?AA;>;?B=?=00,0+/777;=<=<34444&44.47:::30//:=6>=A=@@>877BBCACCHHGCCC@BBB@C@CBAAABBD@CCCC?AAAAFCCCCCCCCBBAC@CCC?BB@C@CBBA@AAAA=AABBA6A4;4;;;;;*;ABBC?CBBBBBC;;;FEJIF3CCCCCAH@BC@CCECCBB?C@CCBBBB>BBC@EDBBBCBCCCCCCCCCCCBB?B@>???;@<@C@BBB@AA
@ATNG8:04310:04696
GATGGTAGTGTCATATGAGAGTGTGTACTCATTCGTTTCGGAAGAGACAGGTACGTTAATAGTTAATATCGTACTTCTTTTCTTTGTCTTTCTGTGGTATTTCTTGCTAGTTACACTAGCCATCCTTACTGCGCTTCGATTGTGTGCGTACTGCTGCAATATTGTTAACGTGAGTCTTGTAAAACCTTCTTTTACGTTTACTCTCGTGTTAAAATCTGAATTCTTCTAGAGTTCCTGATCTTCTGGAGATATCATCAGCGAGCTACCATCGCAATTGCCTAGTCT
+
//44.44::;>666><;;<;;<<<<=:99949.9;<939<89)///777:4<<595155::>G7;:;;;4;;944.4499+444)48:::03338713377(3938899;?7<DCCCCCC?BBB6;8;BBDBC;;7;BBB@BBCCCGCCDCICGCCCD?BCC@BA>A>@@BCCCCBB?BCDDE;;4;>;;;;.;B@AA;@BAA@@A@?A4;;;.:BB?@=A?BC@BBB=;;C@B@CCDCDE@ACD>BBBBBBCCCDCDCCCCBB@@<@AAA@@<?>;;6;CBCAA
@ATNG8:04306:04748
GATGGTAGTGTCATATGAGAGTGTGTACTCATTCGTTTCGGAAGAGACAGGTACGTTAATAGTTAATAGTCTGTACTTCTTTTTCTTTGTCTTTCTGTGGTATTCTCGCTAGTTACACTAGCCATCCTTACTGCGCTTCGATTGTGTGCGTACTGCTGCAATATTGTTAACGTGAGTCTTGTAAAACCTTCTTTTTACGTTTACTCTCGTGTTAAAAATCTGAATTTCTTCTAGAGTTCCTGATCTTCTGGTATGACTAGTGTTACTACTACCATCGCAATTGCCTAGTCT
+
;;558=<=A?@4555599;=>>>??A955:5506>>>7>=8=05555555.5599<8<:=@=A40*/7/////9:=<:=B>>;'4;:(38666.////9066828>A?9:79804A@?@?BB>AAB<?>@BBBCCCC?BBBB>BBDCCCBBBABBBCCDD?A9:2547=7<<CBBBBBC@BAA@@3>9=999999$99<7<,0/;??;;;9?:?=?>0>AABB7<;6;A=BBBBBAB>B?@@>B::8:?C?DCCCCCCBBBCD@CCBAACCA=ABABAFGMABC@BCDDCB
@ATNG8:04311:04758
GATGGTAGGCACTGCGCACACATCCCAGAAGCATCAGGAACTCTAAGAAGAATTCAAGATTTTTTAACATTCAGAGAGTAAACGATTAAAAAAAGAAGGGTTTTTACAAGACTCACGTTTAACAATATTTGCAGCAGTACGCACACAATCGAAGCGCAGTAAGGATGGCTAGTGTAACTAGCAAGAATACCACGAAAAGCAAGAAAAAGAAGTACGCTATTAACTATTAACGTACCTGTCTCTTCCGAAACGAATGAGTACATAGATATACGTATAGCTACCATCGCAATTGCCTAGTCT
+
4::<76656;@:9549999555<<=6=>>:<666;;>6;7;<===2656;;.4.44.4444444#3288:743333/6///(////3888999#9;*33/3<;;)8871777733.---'-,--(....'.796;::8BABA@AA??<@BBBA@;;=>><=8A:??B?BBBBAAAB:==?;;;;@?:?>=1986787(7;<9>AAAA/6605///9<AA=//+/655(/).8>??;BB@ABBC?B?@??:?AA?BBBDBABCCCBAACBBA????ABAA??:>788;::>;AB===>888
@ATNG8:04315:04799
GATGGTAGTATATCGCGTCGCTATCCAGTAGATCAGGAACTCTAGAAGAATTCAGATTTTTAACACGAGAGTAAACGTAAAAAGAAGGTTTTACAAGACTCACGTTAACAATATTGCAGCAGTACGCACACAATCGAAGCGCAGTAAGGATGGCTAGTGTAACTAGCAAGAATACCACGAAAAGCAAGAAAAAGAAGTACGCTATTAACTATTAACGTACCTGTCTCTTCCGAAACGAATGAGTACGAGAGAGCACACGTGTCTACCATCGCAATTGCCTAGTCT
+
5:445:9955555??>>>>><;;;;4;9::;;>==?2616;9556<8=<8<89:5::<<>+>:<::;<;?777;1///////$//)59@@@2>??@<<<BBBBBB?B@CC@CBB=@@@?BCCCCCGDCBBBC@A@@B?A@??A@AA?B?B;;6;B@@@CBC@BDBFBB???<?A@;@?9999*887899999.8=:@@??BBBAA<@<?>=>4;4;:@?@?AB???A@;=;@@@9?CD????BCBBBBBBBAA?>?AAA@A?>;;;8=867=A081:?9=>@000
@ATNG8:04316:04819
GATGGTAGGTGCAGCATGAGTGTATCCAGAAGATCAGGAACTCTAGAAGAATTCAGATTTTTAACACTAGAGTAAACGTAAAAAGAAGGTTTTACAAGACTCACGTTAACAATATTGCAGCAGTACGCACTCAATCGAAGCGCAGTAAGGATGGCTAGTGTAACTAGCAAGAATACCACGAAAGCAAGAAAAAGAAGTACGCTATTAACTATTAACGTACCTGTCTCTTCCGAAACGAATGAGTACGAGAGTCAGAGCAGAGCTACCATCGCAATTGCCTAGTCT
+
;;5;8<<=7;99///<:<<A<@??@A=@@B?@@?BCF@C@BBBCAAB@CF>B=@?@99:9:*;>BCDDDECCCCC;BB;;;;;(;@;>5:9909?@9>BBBCCDBB;?;>><?BB@BABDDCCC@@@EBBBDC?CBCC?BABABBAB?C@D??>?CCCCCCC@BC@BBB>B@=A@@;>>@@>:>??9>@@@@2@C?C999BBCAA;@9@A@@4949;@@@=BBCCBCC>@>@DD>CBB?ABBCGBBBA@@BBB@@@BBBBBBBBBB?BAA=@BAD@BB@BCCBBB
@ATNG8:04330:04802
GATGGTAGAGTACAGTGTAGTAGACCAGAAGATCAGGAACTCTAGAAGAATTCAGATTTTTAACATCGAGAGTAAACGATATAAAGAAGGTTTTACAAGACTCACGTTAACATATTGCAGCAGTACGCACACAATCGAAGCGCAGTAAGGATGGCTAGTGTAACTAGCAAGAATACCACGAAAGCAAGAAAAGAAGTACGCTATTAACTATTAACGTACCTGTCTCTTTCCGAAACGAATGGTACACATCGTCGTGTCGTGCTACCATCGCAATTGCCTAGTCT
+
9;5=8=@>:6;B=;;;<<@@<@@>@;>@@>>@?9:68=8@BA985>>BB?B?AA??>CCC3D?BBAAA>>=8=>>7////////(/6071777+555,227889::9595///::6;:<<==?CAAA@BBBBC?BB@@9>@>@8:770<6;<>677?A8;;A8;;A?;;5;?:>>?7;;@@D:A;:18887'293:555:::;;48477784:059A>;6;9999555)5=ABF>CBC?BC?BBDCBBABBBBBBBABBA@A???9?9::?@4:5;D?BCCBBB
@ATNG8:04295:04840
GATGGTAGTATCTGCACACTCTGTCCAGAAGATCAGGAACTCTAGAAGAATTCAGATTTTTAACACGAGAGTAAACGTAAAAAGAAGGTTTTACAAGACTCACGTTAACAATATTGCAGCAGTACGCACACAATCGAAGCGCAGTAAGGATGGCTAGTGTAACTAGCAAGAATACCACGAAAGCAAGAAAAAGAAGTACGCTATTAACTATTAACGTACCTGTCTCTTCCGAAACGAATGAGTACTATAGACTATCTGAGACTACATCGCAATTGCCTAGTCT
+
?@;<9@BCA@@C@@;CB;;9<==>A?@CC>BB;;;C5;59=>455>9<<8<:887;;<<<,=8@ABAA@BCAAA8==;;;;;':B>C5;::&5<<9<BABBBDFC?B?BD@BAC?ABCBCCCCCBCCCCCCC?CCCD????B>>>@<@?B@@>@DCBBBCC@BAABBB?AA<AAA=@AAAA=BAA>A@AAB2BB=A=<<CABBA7:8:>>>1858@DCD@BCBAC@@<?=?BC>BBB?BBBCCBBBCCBB@???ABBBBBBBCBBBBBBBC?B?BC@CBB:::
@ATNG8:04320:04843
GATGGTAGAGTATCATGTGTATCTCCAGAAGATCAGGAACTCTAGAAGAATTCAGATTTTTAACACGAGAGTAAACGTAAAAAGAAGGTTTTACAAGACTCACGTTAACAATATTGCAGCAGTACGCACACAATCGAAGCGCAGTAAGGATGGCTAGTGTAACTAGCAAGAATACCACGAAAGCAAGAAAAAGAAGTACGCTATTAACTATTAACGTACCTGTCTCTTCCGAACGAATGAGTACACACTCTCATATGACACTACCATCGCAATTGCCTAGTCT
+
4:44399:;=<<566665977///:3/44.444:;<0505@AACBA?BB?B>AEA;;;;;*;=ABFCCBBBBA@;@ABDCCC3BC?B?CCC9BBB?AAAA@@A::5:=AA>BCC?BBBBBBCCCDCCCBBCB@CCBC?@@CCCCBA>B?BBB?B@@@BCCC@CBBBBA?BC?BBB@CBA@@8@==9=<<<>.?A>BBAABABBB<?<??>>:=8<<BBB?BB@@@CC@D@@@<@AA>AABBCCAAABBBCC::9@@AB@;;:@<<?999=:5:=BB:====;<
@ATNG8:04304:04947
GATTAGTGTGTCTCTGAGAGTAGTACTCATCGTTTCGGAAGAGACAGGTACGTTAATAGTTAATAGCATACTTCTTTTTCTTGCTTTCGTGGTATTCTTGCTAGTTACACTAGCCATCCTTACTGCGCTTCGATTGTGTGCGTACTGCTGCAATATTGTTAACGTGAGTCTTGTAAAACCTTCTTTTTACGTTTACTCTCGTGTTAAAAATCTGAATTCTTCTAGAGTTCCTGATCTTCTGGAGATACACATGATACTCTACCATCGCAATTGCCTAGTCT
+
488399444/;9///99;9;;;;<;97///////(/<6=8=;;;>>@;99EDF@C@BAEF@CAG;99BA<<=<@@@??+BB?A;;;/;;;9;@??8<?499;@BG@CCCBB@??:=>@4949B@@ABBC@CCBC@CCCAAA@@@@;;;B@@@9;;;49=2924=@@?;@=<=;5959&9;@=BDFFI5CBABB8;;@<>0000<:@@@@0?@A@@>@AFF?@BCBB@@=@<@A@BCC<@:;9;CCBBBCBBBBBB;;;A@@@8::90:<8<+00:<>>C;;
@ATNG8:04319:04950
GATGGTAGGTGCACATGAGTGTATCCAGAAGATCAGGAACTCTAGAAGAATTCAGATTTTTAACACGAGAGTAAACGTAAAAAGAAGGTTTTACAAGACTCACGTTAACAATATTGCAGCAGTACGCACACAATCGAAGCGCAGTAAGGATGGCTAGTGTAACTAGCAAGAATACCACGAAAGCAAGAAAAAAGAAGTACGCTATTAACTATTAACGTACCTGTCTCTTCCGAAACGAATGAGTACGTGTGCGACGTGTCTCCATCGCAATTGCCTAGTCT
+
:996:>>><<A?@;;<@@@>>BB@@<@AA;ABBAAA?B@BCCCB@@<@@<B@CBB@@@??,@=BBAABFFCCCF=B;;;AAA,AB>B5;;;49=B<=99:B@@00-09==;;;?=@@?@BBCDDHDDCCBBB@BB@@>@AAAAAAC@C?A@C@CCBBDDDD=??BBCC?CC?CCC>A@???8===9::9:99%:@;=?>?A=?;;6;8;:::1818=BCBACDDDCCB>A>@@@9@AB@BCCCCBBCCB:99ABAAAAABBB?B?;?AA=@>??:?@>888
@ATNG8:04310:05004
GATGGTAGGACGAGCGTCTGAGAGGTACTCATTCGTTTCGGAAGAGACAGGTACGTTGATAGTTAATAGCGTACTTCTTTTTCTTGCTTTCGTGGTATTCTTGCTAGTTACACTAGCCATCCTTACTGCGCTTCGATTGTGTGCGTACTGCTGCAATATTGTTAACGTGAGTCTTGTAAAACCTTCTTTTACGTTTACTCTCGTGTTAAAAATCTGAATTCTTCTAGAGTTCCTGATCTTCTGGGCTGCGCTGATATGCGCTACCATCGCAATTGCCTAGTCT
+
A;:6:><?<@>545<<??A@@@@@<@@@>@AA=AA@@<@@=A@BCCCCCCACDD:;9;CCBCC@C@BBCJDAA@B>;;;;;*:=:>?CC>BBBC@CCB?BB8;;@BBDACCCCDCCF@BCB@C@CCBBBCDC@CCBD?BBCBCCCCCCCCCC@@A?BBA>@A>A>BBCBBBCCC@BBBBB9A=A=;;;;-;CCCC>CBBCCCCAAA5;;;;*;AACB@CADC?BCDCCCC@C?CBCCCD7;:;;6;AAAGDDDBBBCCCCCDCC@CBBBBE@C?CCACCCCCC
@ATNG8:04333:05010
GATGGTAGCGCACACATAGATACAGTACCATTCGTTTCGGAAGAGACAGGTACGTTAATAGTTAATAGCGTACTTCTTTTTCTTGCTTTCGTGGTATTCTTGCTAGTTACACTAGCCATCCTTACTGCGCTTCGATTGTGTGCGTACTGCTGCAATATTGTTAACGTGAGTCTTGTAAAACCCTCTTTTTACGTTTACTCTCGTGTTAAAAATCTGAATTCTTCTAGAGTTCCTGATCTTCTGGATAGCGACGCGATATACTACCATCAATTGCCTAGTCT
+
BBBD@BB<<6ABBA:;;CCCCCCBBBBB?@@9AA@A;?B@C@CBABA;:7;CC=?;?344:<7;=>==BBB==>8B====+B=58===6<BBE?BAA=@A;??BCEC?BBB@>>884:==:>;?@>>>AAA<ABAA387A?><>=@@@>>;::=9:;;7;@=D<??>ABAB;;7:>?@A2@@8?<9:::+67999)///666:<;=08665$298895:3775555::9>995;AFA==688;;@?A???@?>?>B?@?@??>=8<<>=:?<>>>C===@A
@ATNG8:04311:05042
GATGGTAGCGCATATCTATCAGCGCAGCCCAGAAGATCAGGAACTCTAGAAGAATTCAGATTTTTAACACGAGAGTAAACGTAAAAAGAAGGTTTTACAAGACTCACGTTAACAATATTGCAGCAGTACGCACACAATCGAAGCGCAGTAAGGATGGCTAGTGTAACTAGCAAGAATACCACGAAAGCAAGAAAAAAGAAGTACGCTATTAACTATTAACGTACCTGTCTCTTCCGAAACAATGAGTACTATGTAGAGCTCTATACTACCATCGCAATTGCCTAGTCT
+
BAAB=A<ABB@AAAABBHHBBBBEBCBCC=C@@>@BB=@C@C?BBBCBBB?BC?C?B@???>>?0@@CCDBBBCCCCC>C99;CCC5CC@E9;;;7;CC?CBBB@@C995:>AA>BBC>ABBCCBBBBCCCCAAAD?DCCC>A@BBAABB?C?CBB?BCCEBAAC?CCBBBB??>9?><299998+:==9999999$9=;=979DCBAA:>:=?AB7;8;ABBB@BBAA@AA<@>@DD@CC?CABBCBBBBBBDBBBBABAAACBB@@A;AAAAAA?A?CC?CCC@@?
@ATNG8:04313:05058
GATATCATGCATATCTCACCAGAAGATCAGGAACTCTAGAAGAATTCAGATTTTTAACATCGAGAGTAAACGTAAAAAAGAAGGTTTTACAAGACTCACGTTTAACAATATTGCAGCAGTACGCACACAATCGAAGCGCAGTAAGGATGGCTAGTGTAACTAGCAAGAATACCACGAAAGCAAGAAAAAGAAGTACGCTATTAACTATTAACGTACCTGTCTCTTCCGAAACGAATGAGTACTATGTAGAGCTCTATACTACCATCGCAATTGCCTAGTCT
+
44444<<;9:9;99>CBCC?A@C?999@==4:59::==<<2//)/4:>>>::88'87<848<??9<;:968;444444#3:-3-333&333-4==;<<;373(38<<<A@@7:<<=>CDCCDBBBAA@C?CDDD?BBBA>>><:@?CAB?BBBBCBBB?BBBBBB?BB?AA@;?????8?>>;:::;:+;@=A;:;BBAAA;@;??@@7;7;=AAA?BABAABB=?=?CD>BBB?BBBBAAACCBB?AAA@@@@@???B@@@<@A@??B@C?BA?BDB???
@ATNG8:04285:05115
GATGGTAGCGCACACATAGATACAGTACTCATTCGTTTCGGAAGAGACAGGTACGTTAATAGTTAATAGCGTACTTCTTTTTCTTGCTTTCGTGGTATTCTTGCTAGTTACACTAGCCATCCTTACTGCGCTTCGATTGTGTGCGTACTGCTGCAATATTGTTAACGTGCGTCTTGTAAAACCTTCTTTTTACGTTTACTCTCGTGTTAAAAATCTGAATTCTTCTAGAGTTCCTGATCTTCTGGATAGCGACGCGATATACTACCATCGCAATTGCCTAGTCT
+
<;BB?AACDBBD:9;CCDCCDDBBCDCCCDBB?AAA@9;;5;29:@>BBB?BB?@??B?BC@?;@=A@@@<=?>@;:;;;;':@:=;>?7<=<<9<>>:>D@BBBGDGAEDDCCCCC@CCC?C?CCCCBBBB?BBCC?BAAAA@@@CBBBCBBBA?BAA@BC@C?AABBBACBB?BBBBB<B@D<@AAAA0@DBCC>BBCCCCBBBD@CCCC5BBBBC?@?AE@BBDECAA?A>@ACCBC@AABBCCCCCCA:;;;;;CCBBCCC@BA@@BF@E?CCACCC;;;
@ATNG8:04287:05110
GATGGTAGCGCATATCAGCGCAGCCCAGAAGATCAGGAACTCTAGAAGAATTCAGATTTTTAACACGAGAGTAAACGTAAAAAGAAGGTTTTACAATACTCACGTTAACAATATTGCAGCAGTACGCACACAATCGAAGCGCAGTAAGGATGGCTTGTGTAACTAGCAAGAATACCACGAAAGCAAGAAAAAGAAGTACGCTATTAACTATTAACGTACCTGTCTCTTCCGAAACGAATGAGTACTATGTAGAGCTCTATACTACCATCGCAATTGCCTAGTCT
+
<;@B:44544@B@BBDB@@AABCCC?CFDABAADBA7;6:@@A@@@?:959<?>@BAAAA,@=@CCCCEDBBBC?DCBBCCC5AD<A4;;;.<BC?CCCCCCB;;7;?;;8;AA?BBBBBBBDCBBCCCBBB>BA@@=@BCCEE@A=A?B;;6;A>ABBCK@BBACBC???;:::39999=5=9949BCCC3A@<@@A@ABCAB?B>@<==1818>BAA@CD;;;?@5;4:==9?BB?CBBA?>>BBBBBBBABABBBBBBB@8818;;;>A?A?AA=@@A:::
@ATNG8:04311:05093
GATGGTAGCTCTGCTCTGACTCTCGTACTCATTCGTTTCGGAAGAGACAGGTACGTTAATAGTTAATAGCGTACTTCTTTTTCTTGCTTTCGTGGTATTCTTGCTAGTTACACTAGCCATCCTTACTGCGCTTCGATTGTGTGCGTACTGCTGCAATATTGTTAACGTGAGTCTTGTAAAACCTTCTTTTTACGTTTACTCTCGTGTAAAAATCTGAATTCTTCTAGAGTTCCTGATCTTCTGGCGCTCTGTCACGTCTGCTACCATCGCTATTGCCTAGTCT
+
:;AA;CCCCCCBB@@BBBBBBBEBBBCCCBCC@BCCD>CC@C?CCABBCD@CCCCBBC?BB@@?AACCBBCCBBC@CDFFE5DD?A@CC<BAAA?B@A=@B7;;@BBCFBCCBBBCC@BCC@D@CDBB@@ABACCBB8;;BABABAB@@@@B@@@@CCC@CC@C@@?@CDGGFHACCCCC<C@C?BBBBB2BCICJ>DDCCBCCCCDCCCC5BBBAC>A=;;6;@@@AAA>A@AAAAEC?AACAD@A@>000>>@BDCCBBBBD@CCBBBBCC?BB?CCBCBC
@ATNG8:04318:05095
GATGGTAGCTCGCTGATGATATCTCCAGAAGATCAGGAACTCTAGAAGAATTCAGATTTTTAACACGAGAGTAAACGTAAAAAGAAGGTTTTACAAGACTCACGTTAACAATATTGCAGCAGTACGCACACAATCGAAGCGCAGTAAGGATGGCTAGTGTAACTAGCAAGAATACCACGAAAGCAAGAAAAAGAAGTACGCTATTAACTATTAACGTACCTGTCTCTTCCGAAACGAATGAGTACTGTATCTATGTGTGCGCTACCATCGCAATTCCTAGTCT
+
/799<CACBCAABBBCCCDCCCABCEGID@DCB@@@<?=@@@AAAC?BB?B??@9:8FCC1A>?BBCB784=BA9;700//0$/0)/399:/;<>:>>;;;=<9;6;=AA?BBC?BBCCHECCCCBA@?A@<:><00+0<<;<A895:?AAA?B@@?CA@A?BBBCBB?BB999A;?=777*8<;8>CDDF1???BB@??><=>:>:==??=C=BBE<;8;B@????<>000>6>00*0<<<?BACBCBBB???AAABAAA??AA:>==>:?04046::;=<<
@ATNG8:04334:04500
GATGGTAGTGATACAGATCAGACACCAGAAGATCAGGAACTCTAGAATAATTCAGATTTTTAACACGAGAGTAAACGTAAAAAGAAGGTTTTACAAGACTCACGTTAACAATATTGCAGCAGTACGCACACAATCGAAGCGCAGTAAGGATGGCTAGTGTAACTAGCAAGAATACCACGAAAGCAAGAAAAAAGAAGTACGCTATTAACTATTAACGTACCTGTCTCTTCCGAAACGAATGAGTACAGAGAGTAGATATGTCTCCATCGCAATTGCCTAGTCT
+
B@@@;CCCCDBCCCCCEBBBDCGCD@BBD?C@@@@;:?:??;>==?<?A>A????@?<<=+B8CDCCCDFB?>>8><@@???0?@=A5;;;*;BB?BBBBCCCA@?A@CD@CBC?BBBCBBBBCCCDCBBBC@CCCC???CBABBB@B@CBB?BCCDDAAA?DB?AAC@AA>ABA;>>999,8<<<9999:9%:>;>???BCCBC7;7;>AC5:7:=BAA?BA@@@AA;?=?BC>DCC????BBBBBBBBBACCCC@@ACBBBB?AAABB@<>;@@<@AA:::
@ATNG8:04343:04485
GATGGTAGTATAGAGCTCTACATAGTACTCATTCGTTTCGGAAGAGACAGGTACGTTAATAGTTAATAGCGTACTTCTTTTTCTTGCTTTCGTGGTATTCTTGCTAGTTACACTAGCCATCCTTACTGCGCTTCGATTGTGTGCGTACTGCTGCAATATTGTTAACGTGAGTCTTGTAAAACCTTCTTTTTACGTTTAACTCTCGTGTTTAAAAATCTGAATTCTTACTAGAGTTCCTGATCTTCTGGCGCTCTGTCACGTCTGCTACCATCGCAATTGCCTAGTCT
+
9:559>>>A@@00/77::79;<<<<<?><<?@8?;;;69B=B<@@?BBBD@CBBBA=@=@A@A?B?BBCCB?==C>A?@@@2>A;>?>;75>?@8?>A<@A?A???@A=AA=>@@DD=AAA=D=@>=887;>;A@@@<>>>@@@??>>>A@;;;?:;::9:;5;;>>>BAAAAA:>9<<;2;,/,/7===,==999+-)-6---;:699(8888(8<=9=6=9//,.5998>>>9>9>99=8869AA6:::@@@AAAAA>?>ABBB@@:==888<8=;DFACBBBCB
@ATNG8:04356:04482
GATGGTAGCGCACACATAGATACAGTACTCATTCGTTTCGGAGAGACAGGTACGTTAATAGTTAATAGCGTACTTCTTTTCTTGTCTTTCGTGGTATTCTTGCTAGTTACACTAGCCATCCTTACTGCGCTTCGATTGTGTGCGTACTGCTGCAATATTGTTAACGTGAGTCTTGTAAAACCTTCTTTTTACGTTTACTCTCGTGTTAAAAATCTGAATTCTTCTAGAGTTCCTGATCTTCTGGCTCTCGTAGACAGATACTACCATCGCAATTGCCTAGTCT
+
::@?9==BA=@>555999;;;<A<@DC@@:9504:>;8:@-0////<@C:CD?;@490444:3949945555<<9:;;;/:<8:44::(79::7<<>:<=848448;59;;;=>>@<@@@:=?B@CCBABBABBBFABBB;;;BBCCCBBACCCA;;;@BB@C;;:CCCCCEE@C;;;;-;;A=;;;;;*;@ACD?CCBBCDHCBB5;;;;*<;;;B>B>CIABCBCCCDAC@CBCCCC@C;;8;CBBBDCAAABBDGEABAGJAA@A@@B?B?CCACBCDBB
@ATNG8:04378:04509
GATGGTAGGTGCAGCATGAGTGTATCCAGAATATCAGGAACTCTAGAAGAATTCAGATTTTTAACACGAGAGTAAACGTAAAAAGAAGGTTTTACAAGACTCACGTTAACAATATTGCAGCAGTACGCACACAATCGAATCGCAGTGAGGATGGCTAGTGTAACTAGCAAGAATACCACGAAAGCAAGAAAAAGAAGTACGCTATTAACTATTAACGTACCTGTCTCTTCCGAAACGAATGAGTACAGAGAGTACGATATGTCTACCATCGCAATTGCCTAGTCT
+
><BB?@:>34/////7//5===;?A@<?;>:666;;<9?:=?==??@=@C@C@BCCBBABB1@<@CCCCCCCCCC>BB?AAAA,@C=A4;;;.;BB?BBDCBBC::5;?@@>ACB<????ACCBDDCCCCCCC@CBBBACBAABB@@@C?CBB?BBBBBC@@>ABBABB?A@;@9949BCA?>=89399999(9A==576>@?>@:=:===A<@<??CBC@CDAAACC?B@BCC=BAB>:;;BCCCBBBBAABB???BBBCBBCBB<?89:?@=A>??<?CCC?>
@ATNG8:04337:04602
GATGGTAGTACATGATAGACGACACCAGATGCATCAGGAACTCTAGAAGAATTCAGATTTTTAACACGAGAGTAAACGTAAAAAGAAGGTTTTACAAGACTCACGTTAACAATATTGCAGCAGTACGCACACAATCGAAGCGCAGTAAGGATGGCTAGTGTAACTAGCAAGAATACCACGAAAGCAAGAAAAAGAAGTACGCTATTAACTATTAACGTACCTGTCTCTTCCGAAACGAATGAGTACGATGAGATCTCGTGTGCTACCATCGCAATTGCCTAGTCT
+
..//399:88/66<<<;;;<<<455.5955555999:.5.58;;;49.5>;>=BBABCEGG3D@BBCCBBCCFGC>CCCGGJG2BBAD@CCC<CCC?C;;;AAB;;5908?7BB=9=BBAAABA;;;BCCCCEADHCB?A@@@@@@@<A@D@A@ABCBB@AA?AAABBB=@@@CCB<@@9:9,7<<9=@@@@.9959ABFDBBBD9978?==:==AB;;;?;:9BABA=@=<;;0;::49>=ABCBBBBBBBBCA999?@@>>@BB>A>>>>B@C?CC?BBB@@@
@ATNG8:04353:04590
GATGGTAGCGCATATCAGCGCAGCCCAGCAAGATCAGGAACTCTAGAAGAATTCAGATTTTTTAACACGAGAGTAAACGTAAAAAGAAGGTTTTACAAGACTCACGTTAACAATATTGCAGCAGTACGCACACAATCGAAGCGCAGTAAGGATGGCTAGTGTAACTAGCAAGAATACCACGAAAGCAAGAAAAAGAAGTACGCTATTAACTATTAACGTACCTGTCTCTTCCGAAACGAATGAGTACGATGAGAGAGCTCTCTCTACCATCGCAATTGCCTAGTCT
+
49483999::A455564==?///@<38.--0---7;;)525<<=;;;:>>592334444444#549566@@?>?CC=B=BBBBB5@B=@>BBB<BBD?CBCBCBCCC@C@CC?CCC>AABBBBDBBBBBABBCB?AAAA=ABCAAA@@=A?CEC@CDCCBBBC@CBBBBB?CA>ACF@CBBA@8>=>9::999(9@?A9::BBCCF?B?BAAA4:48=CCD?CBBBDDE@C?ABE>C@@=@@C?@@CBAABBBDBAA?????BA???@@@///6/6/?A=BCBBBB
@ATNG8:04352:04671
GATGGTAGAGAGACTGTAGCGCACCCAGAAGACTCAGGAACTCTAGAAGAATTCAGATTTTTTAACACGAGAGTAAACGTAAAAAAGAAGGTTTTACAAGACTCACGTTAACAATATTGCAGCAGTACGCACACAATCGAAGCGCAGTAAGGATGGCTAGTGTAACTAGCAAGAATACCACGAAAGCAAGAAAAAGAAGTACGCTATTAACTATTAACGTACCTGTCTCTTCCGAAACGAATGAGTACTATGTAGAGCTCTATACTCCATCGCAATTGCCTAGTCT
+
9:953:99:=:;6<===>>CB@;?@:BA@@@0/////284:<<585=7;94:1/0///////#/069;888BBBBA8<?444444#49499?@@2@B??BDBBDEEBA?B?CD@CCC?CCCCCBCCCCCCCBBBB@DDBB?CBBAAA??<@?C?@>@BCDDCCB?ABBBBB>AB?BCB<??A@@;@@?;==<??.?A?B@??BABAA<?<?@AA7;7;CBBC@CCBAA?>4949@@;BCC?BBBCCCBBBCCCBBBBB@@@A>>>@@=@@@>>B<><?B@CCD?9:
@ATNG8:04350:04716
GATGGTAGGACGAGCGTCTGAGAGGTACTCATTCGTTTCGGAAGAGACAGGTACGTTAATAGTTAATAGCGTACTTCTTTTTCTTGCTTTCGTGGTATTCTTGCTAGTTACACTAGCCATCCTTACTGCGCTTCGATTGTGTGCGTACTGCTGCAATATTGTTAACGTGAGTCTTGTAAAACCTTCTTTTTACGTTTACTCTCGTGTTAAAAATCTGAATTCTTCTAGAGTTCCTGATCTTCTGGTGTCGTCTATCATGTACTACCATCGCAATTGCCTAGTCT
+
;4445:99<@??9::===ABBBBB@CCBBBBC?CAAA<BCAD@DDDDBCB?BCCCE?D=BBDC?D@ECBBCCBCC=>???@1?D@CBCF>BBBB>BBC@CC;;;BCCCADCCCCCCC?BBC@C@GECCBBBB@DFDD899CBAACCCCBBDAA@D@BBB?BD@D=@ACCCBCBC@C@@@@7@>B;AA@@?,>A@AA=A@BCCCCCCB?BEFE3BAACGADAA@?ACEDBAA?C@DDCCAA>@@B?CCCCBBAAABCC@@@BBBCD@C@A@@C?A?ADBCCCBCB
@ATNG8:04353:04719
GATGGCGAGAGTGAGACGCAGTACTCATTCGTTTCGGAAGAGACAGGTACGTTAATAGTTAATAGCGTACTTCTTTTTCTTGCTTTCGTGGTATTCTTGCTAGTTACACTAGCCATCCTTACTGCGCTTCGATTGTGTGCGTACTGCTGCAATATTGTTTAACGTGAGTCTTGTAAAACCTTCTTTTTACGTTTAACTCTCGTGTTTAAAATCTGAATTCTTACTAGAGTTCCTGATCTTTCTGGGTCTACGCTCGTCGCGCTACCATCGCAATTGCCTAGTCT
+
4444.449:945>>99@>;::;=@@ACB=B@@@;?@;@:666;<;;7;=;;@;A;@?;<:>>966@?B@<?<:9787$8;-3889,3;8<2:5:6;C@BBBBBB<????><@@;@BA?A=>@:0/.554@<<=:8:8>==9=<<;=;;665-522.222'247:<8A>>>>:>>>>>2>9<:>>CCC/??===0617;///:</88(888)59<98595//-/===9@>>;>=A:8;888)8>>>6?;76///9::7;;?==::@17767::5:6>?<==77--
@ATNG8:04350:04731
GATGGTAGTGTCATATGAGAGTGTGTACTCATTCGTTTCGGTAAGAGACAGGTACGTTAATAGTTAATAGCGTACTTCTTTTTCTTGTCTTTCTGTGGTATTCTTGCTAGTTACACTAGCCATCCTTACTGCGCTTCGATTGTGTGCGTACTGCTGCAATATTGTTAACGTGAGTCTTGTAAAACCTTCTTTTTACGTTTACTCTCGTGTTAAAAATCTGAATTCTTCTAGAGTTCCTGATCTTCTGGTATGACTAGTGTACTACTACCATCGCAATTGCCTAGTCT
+
9;557<<BCCBB;66666<@A@A@@@:99<<?<000A9>>+//)///;<BB>><6659=5::94.5.5@A>=B@@G<:;::;$99448??:0443<;8;;<4:;6::A=>@?BCCCCCCC@CCC@D@CCBBBBBC@CCCC?BBCBBBCBDCCCCCCCCBCBA>BFAF?BBBBCCBBB?CCBCC;C@B?ABBB@1@C@@@<A@AACCCBBB?BB@B1CCCCC@D@CC@CCCCCCB?B@CCDBBB?BBB?CCCDBBBBBCCCBBBBBDCC@C999CC?C@CD@CCCBBB
@ATNG8:04352:04778
GATGGTAGAGTACAGTGTAGTAGACCAGAAGATCAGGAACTCTAGAAGAATTCAGATTTTTAACATCGAGAGTAAACGTAAAAAGAAGGTTTTACAAGACTCACGTTAAAATATTGCAGCAGTACGCACACAATCGAAGCGCAGTAAGGATGGCTAGTGTAACTAGCAAGAATACCACGAAAAGCAAGAAAAAAGAAGTACGCTATTAACTATTAACGTACCTGTCTCTTCCGAAACGAATGAGTACTATAGACTATCTGAGACTACCATCGTAATTGCCTAGTCT
+
>=@@::<AABAAB@BBBCCCEDBBB>BBB?CBC@AAGF@CBD@@@G@??=?@AA???DFD3C@B9:9AA@@A999,9<33333$33,3,333&3994;<88898;9+288)2223=?>@BBBCCCCCCDCBA>ACBB>A?@>>>887;?BBC@CCCAAA@?<?BB@@????9>98/78<<<=2==>?@AAAAA(AB?BBBBA??CB<A;A@?>3818?AAA@;;;CCCC?B?CCD>B??=?AABBBBABACCCBBACCCCBAABBBB?BBB???>A=@@=@CCB;;
@ATNG8:04373:04734
GATGGTAGGAGACACGTTGCACACGTACTCATTCGTTTCGGAAGAGACAGGTACGTTAATAGTTAATAGCGTACTTCTTTTTCTTGCTTTCGTGGTATTCTTGCTAGTTACACTAGCCATCCTTACTGCGCTTCGATTGTGTGCGTACTGCTGCAATATTGTTAACGTGAGTCTTGTAAACCTTCTTTTTACGTTTAACTCTCGTGTTAAAATCTGAATTCTTACTAGAGTTCCTGATCTTCTGGTGAGATATGCATGATGCTACCATGCAATTGCCTAG
+
?;;5:<<<@ABBBB?@>9;<BCCCC@BABAA@=;;;@8@B5;49=9;;:95:;4:;5;4:AAA?B=????CBA>A89:9:9(9@28773)3900)///4883:?:37:;?><>@BBB??AB<A;>>>775555:555055755567556;875573///389/60656<<<<?>48676)51849:::;+;<9:>07177///966:5;::-9<A>=:>;>>:;:;::;<<8<:=<8=//,/;;6<?@@@>>>>>AA?===>>>@<>==97-2,,,((((
@ATNG8:04379:04746
GATGGTAGTGTCATATGAGAGTGTGTACTCATTCGTTTCGGAAGAGACAGGTACGTTAATAGTTAATAGACGTACTTCTTTTTCTTTGTCTTTCTGTGGTATTCTTGCTAGTTACACTAGCCATCCTTACTGCGCTTCGATTGTGTGCGTACTGCTGCAATATTGTTAACGTGAGTCTTGTAAAACCTTCTTTTACGTTTACTCTCGTGTTAAAAATCTGAATTCTTCTAGAGTTCCTGATCTTCTGGACAGAGTGTGCAGATACTACCATCGCAATTGCCTAGTCT
+
89559>==BB;:;;;666<<;;999////::<8<<<<4:;39.4555555.55555.55;:=@77279////7::<.54444$444)449;;3:555;2833-38288888;;@BCCDCCC?BCC?B?@@@BBBCC?AADC@CDCBBB@AABBBBBCCC=AABACEHHACD@@@@@CB?AAAAA3@<@5;;;;.;BBBB=C;<;BBCABB?CBCC3BBCCE@C?CC@CCCCBBBAC@BBBA@@<@@A?BCCCCC@@AAABBCCGCBCC@D:;;;C?B:;;@BCDCBB
@ATNG8:04361:04799
GATGGTAGCGCACACATAGATACAGTACTCATTCGTTTCGGAAGAGACAGGTACGTTAATAGTTAATAGCGTACTTCTTTTTCTTGCTTTCGTGGTATTCTTGCTAGTTACACTAGCCATCCTTACTGCGCTTCGATTGTGTGCGTACTGCTGCAATATTGTTAACGTGAGTCTTGTAAAACCTTCTTTTTACGTTTACTCTCGTGTTAAAAATCTGAATTCTTCTAGAGTTCCTGATCTTCTGGCTCCGTAGACAGATACTACCATCGCAATTGCCTAGTCT
+
49445;9:@@@@;:;BBAAABBAABDDDBC@@>@@BE>CC::29<@<<BB?BBB@@=@?B@00,0+///;;<;;;644444$4938:CA:A<<<7<;;6;D=::9CFG@CCJGCCDCAFCC?B?CCCCCAAA@CC@A=@???BBBBBCCBBBCBB?B@@=@C>B>CDDA@@B@@=A;;;;.;=A=;;;;;*;B@@@;B@BCCBBCCCABFEF3EBCCI@CACC@BBBBCDD@C@BBBBA>9<00+0@A:AAAACCCCCCCBCCGAC;;;BB<@<AC=AACCCB
@ATNG8:04381:04829
GATGGTAGCGCATATCAGCGCAGCCCAGCAAGATCAGGAACTCTAGAAGAATTCAGATTTTTTAACACGAGAGTAAACGTAAAAAAGAAGGTTTTACAAGACTCACGTTAACAATATTGCAGCAGTACGCACACAATCGAAGCGCAGTAAGGATGGCTAGTGTAACTAGCAAGAATACCACGAAAAGCAAGAAAAAAGAAGTACGCTATTAACTATTAACGTACCTGTCTCTTCCGAAACGAATGAGTACGAGAGTCAGAGCAGAGCTACCATCGCAATTGCCTAGTCT
+
BCBB?BBCBBCC@@A=@@@@=<<88,2,,,(,,*688(/,/:;:8::4//)/3669444444#5.5::<=>F?;A@8@@;;;;;;$:<;<;;;;0;B>9>B=BBBB@A?A@CC@DBB?CBBBBBBBBCCCCCBBCACCAA>BBBCCCBB@B?CAA?BDDDDDBA?BCCBBB?A@;???2988878*888199999:%0;9>0//??ABB>A>AB@@:=:=>A@A<@@@@@AA=A?AAA=BBC@CBBDCCCCAABCCBBBBBBBBCAAABB>B=>>>B@B@CC@CCBBA@
@ATNG8:04344:04834
GATGGTAGTGTCATATGAGAGTGTGTACTCATTCGTTTCGGAAGAGACAGGTACGTTAATAGTTAATAGCGTACTTCTTTTTCTTGTCTTTCGTGGTATTCTTGCTAGTTACACTAGCCATCCTTACTGCGCTTCGATTGTGTGCGTACTGCTGCAATATTGTTAACGTGAGTCTTGTAAAACCTTCTTTTACGTTTACTCTCGTGTTAAAAATCTGAATTCTTCTAGAGTTCCTGATCTTCTGGATAGCGACGCGATATACTACCATCGCAATTGCCTAGTCT
+
;;5:8<=B@@@C;;;;;A@BAA@BA@@>?<5949@AC9@A65.55:99BC<AB;;9@C?AA::4;59>>;;;;;@844444$4>499CCD>:59C>A<B@BB>A@@@CB?BBBBCCCB@BDD@C?BEBBBBBC@CBCC@BBCCCCCCECCCCCBBB?C@@>@C@C@CDBAACBCCAC???>5=9=9::9:*;BBBG>CBBBBBC@AA?BCCC5CCCCC@C?CB?CCDCCBB>B@BBCDDD?BBA@CCBB@??9;:BBCCCCCCCB@BCBBBC@BABD@CED@AA
@ATNG8:04348:04837
GATTAGAGAGAGCTCTCTCATCGTACTCATTCGTTTCGGAAGAGACAGGTACGTTAATAGTTAATAGCGTACTTCTTTTTCTTGCTTTTCGTGGTATTCTTGCTAGTTACACTAGCCATCCTTACTGCGCTTCGATTGTGTGCGTACTGCTGCAATATTGTTAACGTGAGTCTTGTAAAACCTTCTTTTTACGTTTACTCTCGTGTTAAAAATCTGAATTCTTCTAGAGTTCCTGATCTTCTGGTGTCTGATCTGTATCACTACCATCGCAATTGCCTAGTCTATCACCGACTGTCCCATACGAG
+
///)///49:;<=;;;>>>>>>==>9:99>5>;<;059.5.555==BB@BBCA@=?:>?:<9<9=BBBAA;=B7BCCC?1@@8<7773&3;;>:?=?:@@<???@@A?B@?ABA>><>AA;>8=>;885997<>=>:;;:@>>;===>====8808679=>:>;=:;;><==?7:;@A@-<8=:=;@>@,=====-//96669;////==<,8/86949:AA<??@?>>><A<??;;//,/<<77;;;;;>>>;;:;?>>>>>><>>>?<<7=///7<76:;::<;::+//;63379.44--,,,
@ATNG8:04355:04849
GATGGTAGACACGTGTGCTCTCTCGTACTCATTCGTTTCGGAAGAGACAGGTACGTTAATAGTTAATAGCGTACTTCTTTTTCTTGCTTCGTGGTATTTCTTGCTAGTTACACTAGCCATCCTTACTGCGCTTCGATTGTGTGCGTACTGCTGCAATATGTTTAACGTGAGTCTTGTAAAACCTTCTTTTTACGTTTAACTCTCGTGTTAAAAATCTTGAATTCTTCTAGAGTTCCTGATCTTCTGGAGATACAATCGCAATTCCTAGTCTATCACCGACTC
+
<<@A265<?=>995:555>>;;?AE<9:>A;;.9=@=0:=7<8<BB@@@A4:4<43-3499=?8@8>BBBB@=;=177777'773933,3999,33//(/8(////9959=B8:8;F<@@@=B<>;;;;;===B=>=7;;AA???===>>?;;;=8<<<888)819;<9;999<)..333)537399;9;):=877-559:<>=;;8:46565)3//)/;5;5AA:;::===?:?;=;;6671/-,075,,,,,(,,,-759592533---53338486635
@ATNG8:04360:04856
GATGGTAGTGTGTCTCTGAGAGTAGTACTCATTCGTTTCGGAAGAGACAGGTACGTTAATAGTTAATAGCGTACTTCTTTTTCTTGCTTTCGTGGTATTCTTGCTAGTTACACTAGCCATCCTTACTGCGCTTCGATTGTGTGCGTACTGCTGCAATATTGTTAACGTGAGTCTTGTAAAACCTTCTTTTTACGTTTACTCTCGTGTTAAAAATCTGAATTCTTCTAGAAGTCCTGATCTTCTGGGATGTGTGCGCAGTGCCTACCATCGCAATTGCCTAGTCT
+
:;558<9889///9777995559;;<===BBA>A?@@9@B?CHCCCCCBB?CCCBB@E@CDCC?C@CCCCCCCB@?@@@@@1@C?BBBB=AB@A=ABB>BD@BBBBBJ?CCCDCCBB@CCC?B?CCBBBCCC@BCBB?BCCBBBCCCDCCCDAAB@CBB@BC@B?CCBBBBCCGAB@@@@7>>B=;;:::*;C@BB>CDFDFEECCC?CDDF3DABBD@C@BB@BBBBC@CCC@BBBCBA=@?@@8@9::BBB@A@DBBCD@CBB?BBBBDE?A>CC@CCCCBC
@ATNG8:04365:04835
GATTAGAGAGACTGTAGCGCACCCAGAAGATCAGGAATCTAGAAGAATTCAGATTTTTAACACTGAGAGTAAACGTAAAAAGAAGGTTTTACAAGACTCACGTTAACAATATTGCAGCAGTACGCACACAATCGAAGCTAGTAAGGATGGCTAGTGGTAACTAGCAAGAATACCACGAAAGCAAAGAAAAAGAATTACGCTAATTAACTAATTAACGTACCTGTCTCTTCCGAAACCGAATGAGTACTTACTGATAAGTAGCTCTATACTCCATCGCAATTGCCTAGTACT
+
8<<066=>@@;55;;655<665:1:5515<<;@A;@<@@@A@A>9:058<<><>>>>+4-38333338:;:;5;//..-.$.-)-0599*--71//3799338+74881728/25758?;;A::;A@@>><>@@@89823337.3(..726:>>68.59499>9==688/3384;9222'2222'27778*8A6?688>@73-2),),,,(-4=6<<<==9;56//-7484333)/(//(/8877725+55555;;42228=97753./.5.3377;;5;.224//////5
@ATNG8:04337:04926
GATGGTAGAGTATCATGTGTATCTCCAGAAGATCAGGAACTCTAGAAGAATTCAGATTTTTAACACGAGAGTAAACGTAAAAAGAAGGTTTTACAAGACTCACGTTAACAATATTGCAGCAGTACGCACACAATCGAAGCGCAGTAAGGATGGCTAGTGTAACTAGCAAGAATACCACGAAAGCAAGAAAAAGAAGTACGCTATTAACTATTAACGTACCTGTCTCTTCCGAAACGAATGAGTACACACTCTCATATGACACTACCATCGCAATTCCTAGTCT
+
::?A8=BDBCACDCDCCCCCCCCCB@CBB@BDBBCC@B@BBCCDCC@DD@C>AAA@AAAA0B@BCCCCCCCBB@8?@;;;;;(;B=@<@??0:@=7;ACCBBB??<??BB@CCB>AAABBCCDCCCBBBB;;6;C@@=ACCDCCBB@C@D@A?@CCCBCCC@CCCCBB>BB=@@@499AAA=BBB?BDCCC2BB@CBABB@><80606666+/+/>BAAACC;;;CC@C?BBD>BBE@CBBBBBCBBBCCBBBBAAAAA@CCCCB@CBAAAD@E?B?A@BAAA
@ATNG8:04377:04971
GATGGTAGCGCATATCAGCGCAGCCCAGCAAGATCAGGAACTCTAGAAGAATTCAGATTTTTAACACGAGAGTAAACGTAAAAAGAAGGTTTTACAGACTCACGTTAACAATATTGCAGCAGTACGCACACAATCGAAGCGCAGTAAGGATGGCTAGTGTAACTAGCAAGAATACCACGAAAGCAAGAAAAAGAAGTACGCTATTAACTATTAACGTACCTGTCTCTTCCGAAACGAATGAGTACGATGAGAGAGCTCTCTCTACCATCGCAATTGCCTAGTCT
+
:8:;7;;?CCAB;66><<<>===>>3<0//4///:<>0646??>BBC@BB?B?@@>;;;;;*:>BCCCFECCCCD=CC>>>==,>@=A?BLF<CCCCCCBCCD99;;@DD@BBC@DCCCDCCCCCCCCCCBC@CDBB>ACCCCCAA?B@CED@BBCBCCCC@CBBCCB???<?AA;<?9982:==?ABABB3BB?BBAACDCBB<>;?>@>1818>CBB@CBBBADC8<8;AA9A;;8;ACBBBBBBBBBDBBBBA@@@@AABBB?C666>>:==CC?BBB:9:
@ATNG8:04379:04934
GATGGTAGGACGAGCGTCTGAGAGGTACTCATTCGTTTCGGAAGAGACAGGTACGTTAATAGTTAATAGCGTACTTCTTTTTCTTGCTTTCGTGGTATTCTTGCTAGTTACACTAGCCATCCTTACTGCGCTTCGATTGTGTGCGTACTGCTGCAATATTGTTAACGTGAGTCTTGTAAAACCTTCTTTTTACGTTTACTCTCGTGTTAAAAATCTGAATTCTTCTAGAGTTCCTGATCTTCTGGCGCGTATGTATGTCGCCTACCATCGCCAATTGCCTAGTCT
+
44445:::8955565>;;?CBA?@@DBBBCCB>A999,4924399;<=<<8<><6696:=@@A6;9:CDBCBA@B=@@AAA0>@;>:9:,:>::49@A9BC>BBEBBCACFCDDCCB@BBB@B@CB@@@@@A?B;;;@CCC;;;BBCBBBAAABA?BAA>AC@C9;;D@B@CBB>A;;;;.;>E>;<;;;*;BCCC>HGFHEBBBCI?CBBB5CAAAKACACB@CBBBD::7;?AA@CBC>A?J@CCBBCC;;;B@@ACCE@ABB@AA@@@;>=@=BB@BCHCCA
@ATNG8:04350:05015
GATGGTAGCGCACACATAGATACAGTACTCATTCGTTTCGGAAGAGACAGGTACGTTAATAGTTAATAGCGTACTTCTTTTTCTTGTCTTTCTGTGGTATTCTTGCTAGTTACACTAGCCATCCTTACTGCGCTTCGATTGTGTGCGTACTGCTGCAATATTGTTAACGTGAGTCTTGTAAAACCTTCTTTTTACGTTTACTCTCGTGTTAAAAATCTGAATTCTTCTAGAGTTCCTGATCTTCTGGGATGTGTGCGCAGTGCCTACCATCGCAATTGCCTAGTCT
+
899@666::@B@<996;<<<==;;;695==>>;@>=>3<@)/)///779:6/////47279/945.554999;44.44444$4:34////(////8)//9678488<<BD@CCCCCBBC@BBC@C@GCBAACBB?BCBC>@ADAAACCCBCCDCCBC@BBB@CE@C?@A@@BCCCC<;:949&47?399599'9@999,99999B@??C>@<@<+66969=@79:?CBBBCBB=A?A@@@AA?BCCC=B;;;DAACDCBB<;;?ABB=;;;BAB?C@BB@CCCCCC
@ATNG8:04355:05016
GATTAGAAGAGAGCTCTCTCATCGTACTCATTCGTTTCGGAAGAGACAGGTACGTTAATAGTTAATAGCGTACTTCTTTTTCTTGCTTTCGTGGTATTCTTGCTAGTTACACTAGCCATCCTTACTGCGCTTCGATTGTGTGCGTACTGCTGCAATATTGTTAACGTGAGTCTTGTAAAACCTTCTTTTTACGTTTACTCTCGTGTTAAAAATCTGAATTCTTCTAGAGTTCCTGATTTCTGGTGTCTGATCTGTATCACTACCATGCAATTGCCTAGTCT
+
A;;65@A=@B@@@C@9;6;;==@CC@@@BAB=BAAA:BA?C@CCCDGCC@BB@@@>A=A@?;7::>BBBBBBBB?CCBCB3BA=@<=?8?A@?=AAA=AB@AAACBB?BBBAABBB?B?B=C=?=<<=;::8=A;<8<::;;:;@AABBB==>?<><=86718;==>@@@ABA;=::@@2=)/)/////(/;///)6;;<==<>:906686(5<=<>:=:>?=@AAA=>==B<>>@@@9@??<>>>@@??>>>>==<@>>:::<??@@=595:<7677<73
@ATNG8:04356:05007
GATGGTAGCACACGAGATCTCATCGTACTCATTCGTTTCGGAAGAGACAGGTACGTTAATAGTTAATAGCGTACTTCTTTTTCTTGCTTTCGTGGTATTCTTGCTAGTTACACTAGCCATCCTTACTGCGCTTCGATTGTGTGCGTACTGCTGCAATATTGTTAACGTGAGTCTTGTAAAACCTTCTTTTTACGTTTACTCTCGTGTTAAAAATCTGAATTCTTCTAGAGTTCCTGATCTTCTGGTGTCGTCTATCATGTACATCGCAATTGCCTAGTCT
+
??BC@CBBBCCC:;:CCDECCCGECDBBBBBB@BDDD>CD@C@BCDDEBB?BCBDB?C?CCCD?C?@@ABBABAB?BBBBB1BA<@<<<7?AAB?BBB?BB>@?@C@@=AABBBABB?CBA;A=A@>;;====AAA?8><A@<<>?>>>AA?888:>>>;<<8<;A??>@@@@@<A=<==2;9=888777(8>:;;3;===AAA>=<08888(7<==?<@<@B<AAAB>>><@<@ABD?>:>><8<>=>>>:8:AADDC>>>AAAAAA;>:>A<<>>888
@ATNG8:04356:05020
GATGGTAGGCGTGTGAGAGTCTGCCAGAAGATCCAGGAATTCTAGAATGAATTCAGATTTTAGCATCGAGAGTAAACGTAAAAGAAAGGATTTGATCAAGACTCACGTTAATCAATATTGCTAGCAGTACATACACAATCGAAGCGCAGTAAGGATGGCTAGTGTAACTAGCAAGATTACCACGAAAGCAAGAAAAAGAAGTACGCTATTAACTATTAACGTACCTGTCTCTTCCGAAACGAATGAGTACGATGATATCTCGTGTGCTACCATCGCAATTGCCTAGTCT
+
/044.499399??554<:97<<00)/7788=00)//)/4<7<=655.555.5499666??0;;=555=<;;<555)554/77+777.7)//<,--8883-//<</5/;)-(---(---388;;8;;;>@>@@BBBDB?CCBB?BABBBBCB=B?BCC?CDBBB@@??CCCAAA>BBB@BB@BBAAA:AAA?BBCCC2CD?BAAAA>=??7:6;@=<1818=CBC@CA;;;CA6000>=5@00-0@?@BECCCBCCCBBB>>>>>>@@A@A>A====B7;8;C@BCC@@@
@ATNG8:04340:05054
GATGGTAGCTCTGCTCTGACTCTCGTACTCATTCGTTTCGGAAGAGCCAGGTACGTTAATAGTTAATAGCGTACTTCTTTTTCTTGCTTTCGTGGTATTCTTGCTAGTTACACTAGCCATCCTTACTGCGCTTCGATTGTGTGCGTACTGCTGCAATATTGTTAACGTGAGTCTTGTAAAACCTTCTTTTTACGTTTACTCTCGTGTTAAAAATCTGAATTCTTCTAGAGTTCCTGATCTTCTGGGTGCCTACAGTCTCTCTACATCGCAATTGCCTAGTCT
+
=<>8399;;9:594<:<;69?;@<<BA@BA;;:=>A>8>C>A??BCC@CCAFCBAB@CADDDG@IB<;;D;;6=?:<AA@?0:>:>@BB;@@@B;@?B>@B::;ABBD;;;BCFFEE;;<DAEADDCB;;;A>AABB?CCCCCBBBD<<<DHEBB?BCD?BB>A>AABAAADCJ>@ABBB7B?C>BBCFC.;;;<<0;;;<A@A;99;>>>?,>>@::6:?BB?CC@AA@@?A?ACBBAA:@;;;0;BB?BBCCBC;;<CDCCCCC;;<C@C:;;@DDFCCB
@ATNG8:04356:05046
GATGGTAGTAGTACACTAGTCATACCAGAAGATCAGGAACTCTAGAAGAATTCAGATTTTTAACACGAGAGTAAACGTAAAAAGAAGGTTTTACAAGACTCACGTTAACAATATTTGCAGCAGTACGCACACAATCGAAGCGCAGTAAGGATGGCTAGTGTAACTAGCAAGAATACCACGAAAGCAAGAAAAAGAAGTACGCTATTAACTATAACGTACCTGTCTCTTCCGAAACGAATGAGTACGATGAGATCTCGTGTGCTACCATCGATTCCGGATAGTCT
+
<=BC@CBBCCCCCCCCCCCCCB;<;@BCC@DBBBBBADAFCCCDFFA@@?@?AB@@?@?@,?9=AAB@@?@@?A;==??>>>,=?<?2:;;*9AA4:9A?@@>00-0;>><?@CB<@@CBBCCIDC;;;@;;<@BB@A>@CBBBDBB?B@CCC?BBCCCBBB?BBAABB?BB>999=@@9::27<=;=>?>?1;=9<///:9@BB<@<>9;77/78>;;4;@@@AAA?C>@A@9@9847B?@@B@@?BBBAB>>;;;B@;;;@??:>====<4:5:7===????
@ATNG8:04382:05038
GATGGTAGAGTATCATGTGTATCTCCAGAAGATCAGGAACTCTAGAAGAATTCAGATTTTTAACACGAGAGTAAACGTAAAAAGAAGGTTTTACAAGACTCACGTTAACAATATTGCAGCAGTACGCTCACAATCGAAGCGCAGTAAGGATGGCTAGTGTAACTAGCAAGAATACCACGAAAGCAAGAAAAAAGAAGTACGCTATTAACTATTAACGTACCTGTCTCTTCCGAAACGAATGAGTACTGTATCTATGTGTGCGCTACCATCGCAATTGCCTAGTCT
+
BAAA@DCCBCBCCBB;<;IJCCDDC?BBB@CCBBB@>A?BBBCCCE@BB>@>?BBCCCCC3D@EBBABCDDCCC=BA;:;;;*;A>A=A@@8@CDAEBBCBBB998;?CB?BBC@BDCBBBCDBBADCCCCC@CCCD>??BBBB??=AACCB@DDCCBB@?;@BB@??@BB@BBB=@@9982:@@;999999%9?;??>?BBBBB?B?>@??<?<??CAA=AC@@@BA=A>BBA<B@A?AFBBBBBBCBBBB>>>BBBBACBBB995:BA@AB=@<@B?BABA@@
@ATNG8:04336:05107
GATAGAGAGCTCTCTCATCGTACTCATTCGTTTCGGAAGAGACAGGTACGTTAATAGTTAATAGCGTACTTCTTTTTCTTGCTTTTCGTGGTATTCTTGCTAGTTACACTAGCCATCCTTACTGCGCTTCGATTGTGTGCGTACTGCTGCAATATTGTTAACGTGAGTCTTGTAAAACCTTCTTTTTACGTTTAACTCTTCGTGTTTAAAAATCTGAATTCTTACTAGAGTTCCTGATCTTCTGGGTGCGCTACAGTCTCTCTACCATCGCAATTGCCTAGTCT
+
595:<=;A@A999B=<<<<<<;:;:4506==@8??<@9666>=>>9>==@B=B6;;;@;@;<@@AABA<@<99989)9?<<:999&7@<=4:5@;?C@BCBBBB>BBBABABB?BBB?B?A@:00/774:;<>:885:::5859=;85556155567:4::::;>AA@AA;??CBB5@8=788988(8<:::-818:8818A@>==)8888(8;;;D7;7<@=AAAAC?;;5;8=<=>;;7;AAA9;;<>>BB@@?AAAB@@@AA:=:;;;;9>5;;;;:;@//
@ATNG8:04340:05084
GATGGTAGCGCATATCAGCGCAGCCCAGAAGATCAGGAACTCTAGAAGAATTCAGATTTTTTAACACGAGAGTAAACGTAAAAAGAAGGTTTTACAAGACTCACGTTAACAATATTGCAGCAGTACGCACACAATCGAAGCGCAGTAAGGATGGCTAGTGTAACTAGCAAGAATACCACGAAAGCAAGAAAAAGAAGTACGCTATTAACTATTAACGTACCTGTCTCTTCCGAAACGAATGAGTACGATGAGAGAGCTCTCTCTACCATCGCAATTGCCTAGTCT
+
:9:>055<<>B<<>;;;;;BCBBDD=@A<15559<<5;9;@==:9<60.(-(---------#/)/999<>>==C>>C;?ACBB2A@?AFGEE<CCCACICCBBB;;8<@BB@CCC?ABBCBCCBBBBCAAACC@CCAA=A@@ABBBB>B@CBB@BDCCBCCC@CABBDE>@A>???=AABBC:A9979ACCC3BB@C999@@A?;7;9=;;6+/+/<A@A@CBBBBDB=A?AA@9@000000@A@BBBCBCDBBABB?????A@@?:@888;;5;<BBAHDA@??
@ATNG8:04359:05106
GATGGTAGTGTGGTCTCTGAGAGTAGTACTCATTCGTTTCGGAAGAGACAGGTACGTTAATAGTTAATAGCGTACTTCTTTTTCTTGCTTTCGTGGTATTCTTGCTAGTTACACTAGCCATCCTTACTGCGCTTCGATTGTGTGCGTACTGCTGCAATATTGTTAACGTGAGTCTTGTAAAACCCTCTTTTTACGTTTACTCTCGTGTTTAAAAATCTGAATTCTTCTAGAGTTCCTGATCTTCTGGTAGAGCGTGCATATATCTACCATCGCAATTGCCTAGTCT
+
77//)44/////)//77/559<99;<<<<@@BB>B777*44.46<=555<=7<<A@=@C<AAAB=A>BACC@C>BB>BBBAA0@@<@AAA6>595.56>9>>;>>?>>@:@>>BBB9979B@;@?C::9@<9929>==8?9999>9=;=>>>=>=98=44.4:5:3::<@==5552555<<0=@7>>?@@@+<5999,5559;;55555)5999(99;9;6;59<49///7//)/)//798<6::;.559;556=<<<????CC@?:+0000//16)55.594449
@ATNG8:04385:04494
GATGGTAGCGCACACATAGATACAGTACTCATTCGTTTCGGAAGAGACAGGTACGTTAATAGTTAATAGCGTACTTCTTTTTCTTGTCTTTCTGTGGTATTCTTGCTAGTTACACTAGCCATCCTTACTTCGCTTCGATTGTGTGCGTACTGCTGCAATATTGTTAACGTGAGTCTTGTAAAACCTTCTTTTTACGTTTACTCGCGTGTTAAAAATCTGAATTCTTCTAGAGTTCCTGATCTTCTGGGATGTGTGCGCAGTGCCTACCATCGCAATTGCCTAGTCT
+
@@@>7;565=@C;;;AAACDCGCDCBBB@>>@;@@A@9@A25.55=:<@B7555555<7:;??4;49=9<<<==<54////$/:://0<73///79-3397984888==>@DDCBCCCHADCC@C@BBC@CCCC@CCDD<AACCCBBBCCAABCCBB@BCC?CD9:8;@@ABBBJC@C@@@@9@?B<@@@@@,@CAAA=BBBBCCCAAA<AAAA0A@@AE?B?CD@CCCCCBB@B@BBCCCC=BACD=A:;;ACCDCCCGCCC@DCC>AA@@AC=@>AB@FGCAAA
@ATNG8:04412:04524
GATGGTAGCGAGCGAGTGTGTATACCAGAAGATCAGGAAACTCTAGAAGAATTCAGATTTTTAACACGAGAGTAAACGTAAAAAGAAGGTTTTCAAGACTCACGTTAACAATATTGCAGCAGTACGCACACAATCGAAGCGCAGTAAGGATGGCTAGTGTAACTAGCAAGAATACCACGAAAGCAAGAAAAAAGAAGTACGCTATTAACTATTAACGTACCTGTCTCTTCCGAAACGAATGAGTACAGAGAGTACGATATGTCTACCATCGCAATTGCCTAGTCT
+
;:557<:<AA955:<<<;;;99555.555.554444.44)488888;5=<9@;7;999999(94;BBCCICBAA@:@A??@@@1AB>C8;;;6;J?BAAAB@@0000=A@=ABB?BCCGCBCCCCCCCCCCC@CCCC?BBCBBB@@=AAFAA?ADDDCCCC?BBBBBA<>?9?@@8<<998*9<<9899999%9<;<?=?DCECD=?<?ABA3758BBBBAFB@@ACC@C@CCC>C@@=?AAABCCBAACCCCCAAABCBB@@@@@;@=>>>>@A<@A=AAA;;;
@ATNG8:04426:04504
GATGGTAGAGTATCATGTGTATCTCCAGAAGATCAGGAACTCTAGAAGAATTCATATTTTTAACACGAGAGTAAACGTAAAAAGAAGGTTTTACAAGACTCACGTTAACAATATTGCAGCAGTACGCACACAATCGAAGCGCAGTAAGGATGGCTAGTGTAACTAGCAAGAATACCACGAAAGCAAGAAAAAGAAGTACGCTATTAACTATTAACGTACCTGTCTCTTCCGAAGAATGAGTACGATGAGATCTCGTGTGCTACCATCGTTCTCCTTAAGTCT
+
BCA@?BBBBDBCDCF9;;GDB;;;B=@@BACCCCCB?B?BBCC?@@@CC>B@BCCCCCCC3DABCCCCCCCCDD>CCCCCCC1CC@DACCC7BDD@DABCB??0000=AA=AAB>BBCBBBBBBCCCCCCCC@CCCB?CCCBCCBB?C@CAA>ACCCCCCC@CCCABB?BB>AA?6;<787*9==9>>???1>D?C>??BCBBB<:7;>==1918>DCF@CBBBB;;5;5;@=;;8;CBCCCBABBBBAAACBBBBBB>>>CC?B?@@B=@@C?C@B?BBBB
@ATNG8:04397:04555
GATGGTAGTGTCGATATGTGAGTGTGTACTCATTCGTTTCGGAAGAGACAGGTACGTTAATAGTTAATAGACGTACTTCTTTTCTTGTCTTTCTGTGGTATTCTTGCTAGTTACACTAGCCATCCTTACTGCGCTTCGATTGTGTGCGTACTGCTGCAATATTGTTAACGTGAGTCTTGTAAAACCTTCTTTTTACGTTTACTCTCGTGTTAAAATCTGAATTCTTCTAGAGTTCCTGATCTTCTGGACAGAGTGTGCAGATACTACCATCGCAATTGCCTAGTCT
+
9;445:4//9;//////<><<>;;;;555:<<;7?;<;8;><<,///99<<2555997<9<>@:*.*-----79:55.5444&44.45>>>6=95;A9???<=?9=?A??@@BFCBCCAA?ABB=A?@ABC@@AB?CCCFBCCCCC@A@CCDCCCCCD>A@?;@A=A=BBBAAABBA;@@@@@7?>B;;;;;;*;ACDC=AABBBB@@@A4;;;.9AA>A=A?BC@ICFCFBB@BACCCBBB>@@C?BBBBBB@@AAAAACCCEBBB@B@;;;E?B?AA>ADDDLC
@ATNG8:04411:04566
GATGTAGCATCATGCATATCTCACCAGAAGATCAGGAACTCTAGAAGAATTCAGATTTTTAACACGAGAGTAAACGTAAAAAGAAGGTTTTACAAGACTCACGTTAACAATATTGCAGCAGTACGCACACAATCGAAGCGCAGTAAGGATGGCTAGTTGTAACATAGCAAGAATACCACGAAAGCCAAGAAAAAGAAGTACGCTATTAACTATTAACGTACCTGTCTCTTCCGAAACGAATGAGTACGATGAGATCTCGTGTGCCTACCATCGCAATTGCCTCTAGTACT
+
75<:>8::<:>;;;;<666;;;<@;<<>;><00//)/5:89AA?==9:04699:??==9)3,3:;888==<;;17744444$4<6;8==;+:55.5<995////)/2//)/9:3::;:<555555559955.44447<5408</0*/4:-/)/:///+-663-///77:7<<233<287777(37,71;;;;;.886:::::::99393555515.55===899944=@:=9;;;2::=4::8:::@BB?@?>987;;9<3222+266033...95:)//287777////
@ATNG8:04424:04603
GATATCATGCATATCTCACCAGAAGATCAGGAACTCTAGAAGAATTCAGATTTTTAACATCGAGAGTAAACGTAAAAAAGAAGGTTTTACAAGACTCACGTTAACAATATTGCAGCTGTACGCACACAATCGAAGCGCGGTAAGGATGGCTAGTGTAACTAGCAAGAATACCACGAAAGCAAGAAAAAGAAGTACGCTATTAACTATTAACGTACCTGTCTCTTCCGAAACGAATGAGTACGATGAGATCTCGTGTGCTACCATCGCAATTGCCTAGTCT
+
::554<;:?@@BBBBCBHH@BBB:695;55.529;<@@@@495458=@@BABBB+B@C??>????;;;=133444444#44.3-333&3::4:;==;=B8:78?AA>BBB>@AABCCDEJCCCCBB??>?AAA<AAA@A?@@>@@CAB?BBAAAC??=@CCABB@BB?BBA>AA;:9*3996;B<;?)8824CCCCFCBB?B@CA@@=A=@BBDD?@AABAAA?D=:::/:;;8;CCCCCCCCCCCCCCBBBBBBB==>BB>B@AACB>A>AG@BBAABB
@ATNG8:04385:04646
GATGGTAGGCGACATACATACGCGCCAGAAGATCAGGAACTCTAGAAGAATTCAGATTTTTAACACGAGAGTAAACGTAAAAGGAAGGTTTTACAAGACTCACGTTAACAATATTGCAGCAGTTCGCACACAATCGAAGCGCAGTAAGGATGGCTAGTGTAACTAGCAAGAATACCACGAAAGCAAGAAAAAGAAGTACGCTATTAACTATTAACGTACCTGTCTCTTCCGAAACGAATGAGTACGGAGAGTACGATATGCTACCATCGCAATTGCCTAGTCT
+
000/59779=;44<<<<<>@@>@@>9==>999/:==*0*/7::7::9::5:533445555$5.5;<>?>??CCD>BBBBCC;CBC@C@DCC;CBB?BAAABCCCD@D@CC@BBB?BBBBBBBB?@@@CBBBD@CCCDACCBBBBBB?B?BBB@BBCCAA@C@DABB@@=?B@CBB>AA???:?BEGDCCCC2CD?B>@@BAA@A?A@BBDF?A?BBCBC@BBA@?A@@B?BCC=CCC@ABADBBBC@BB@?@BBBCCCCBBB>>;?AA@BC>B@BB=@CC:99
@ATNG8:04387:04649
GATGGTAGCGCATATCAGCGCAGCCCAGCAAGATCAGGAACTCTAGAAGAATTCAGATTTTTAACACGAGAGTAAACGTAAAAAGAAGGTTTTACAAGACTCACGTTAACAATATTGCAGCAGTACGCACACAATCGAAGCGCAGTAAGGATGGCTAGTGTAACTAGCAAGAATACCACGAAAGCAAGAAAGAGAAGTACGCTATTAACTATTAACGTACCTGTCTCTTCCGAAACGAATGAGTACGAGAGTCAGAGCAGAGCTACCATCGCAATTGCCTAGTCT
+
::??;@:@@@A>;;;;:;@C@A@@A9@0//7///:55.505<====C>A?:@;><=>?@@@0@?CCECDFFIECC>CDAAAAA1@B=A;@?>7@@B=ACCCCDCCC?C@CB@BCC@BABBCCBCBCCCCCBBC@CEBB>BCCBBBBB<@>@BA<ACCBBCDC?CCBBAA>9969@@<?@:993:@@?BBB=CBBC@BBBABBCBC@C@CCCC@CACCCCC?@@@@@@@?B?BCC>CBA?ACCBBBBBBBBBBBBB???BBBAAABC@B>>>?A@FA@B?ADCCCD
@ATNG8:04392:04667
GATGGTAGGCGTGTGAGAGTCTGCCCAGAAGATCAGGAACTCTAGAAGAATTCAGATTTTAACACGAGAGTAAACGTAAAAAGAAGGTTTTACAAGACTCACGTTAACAATATTGCAGCAGTACGCACACAATCGAAGCGCAGTAAGGATGGCTAGTGTAACTAGCAAGAATACCACGAAAGCAAGAAAAAGAAGTACGCTATTAACTATTAACGTACCTGTCTCTTCCGAAACGAATGAGTACTATGTAGAGCTCTATACTAATCGCAATTGCCTAGTCT
+
C@@@;C>C@B@@@;=@???BBBBBC7>CF@AA;<:A<@?BBAA>@>:00+0:>><::::-9:=<=:>9=???;19;77737$3838/333&37<6<<<BBBAA=<A<@@<@@?7;:???DAAA>>>A@@@A;>>>><>>==AA;;7;<A=A=A???ABBC@??@?BB<@??A@@<??999,::816>AAB/??;?;;;=?8887;6;>===A;>>:;;=AAA>>>>9=8<AA:@BB??;8:------88<?<<====BBCBB@:=999D8=8AA<<==;::
@ATNG8:04402:04653
GATGGTAGTACATGATAGACGACACCAGAAGATCAGGAACTCTAGAAGAATTCAGATTTTTAACACGAGAGTAAACGTAAAAAGAAGGTTTTACAAGACTCACGTTAACAATATTGCAGCAGTACGCACACAATCGAGGCGCAGTAAGGATGGCTAGTGTAACTAGCAAGAATACCACGAAAGCAAGAAAAAGAAGTACGCTATTAACTATTAACGTACCTGTCTCTTCGATACGAATGAGTACTGCGTCTCACTCTCGCCTACCATCGCAATTCCTAGTCT
+
;;=?@AACBBBDDCCBCCCD:;;BC?BBB@BCCDED>A?BCCCBCD@BB>A=@?@;;;;;*;=BCCCCCCCCBB=@@@@BBA0BB?@?AFF<BBG>BCBBCCD@?<@@@@=@CC?AAACBBCBCCCDBBCCC@CCCBB?BCCCCBA?BAGCA>BCFFBBBC@DBBA@A?CC@BBA9>>887*:>>99:9:9(9@=A9::CBCBB?B?BCCF?B?>=BBBACCCBDBC@BCBBBCCC@BBBBBA@AAAACBBCBBBDBBBB@BBB>A@A@BD@C@CACCCCBB
@ATNG8:04402:04660
GATGGTTGCTCTGCTCTGACTCTCGTACTCATTCTGTTTCGGAAGAGACAGGTACGTTAATAGTTAATAGCGTACTTCTTTTTTCTTGCTTTCGTGGTTATTCTTGCTAGTTACACTAGCCATCCTTACTGCGCTTCGATTGTGTGCGTACTGCTGCAATATTTTAACGTGAGTCTTGTAAAACCTTTCTTTTTACGTTTACTCTCGTGTTAAAAATCTGAATACTTCTAGAGTTCCTGATCTTCTGGGTGCGCTACAGTCTCTCTACCATGCATTCTAGCT
+
7///1759989:;9<<<;<;@??66955;?//)////;5::6964449::>4:A7334913337,3,3;>A>?88858<=>?=%::7<>==39///)/)/;5//,55;==>7<<>;;;9979@@=A?AAAAABBB?BBBB;;<CCCBA>@<000000>00/???1;9;BCBB896=7;:>CC*9299(4@;>>+:8444(43338<:::=89999)8///;177=<7:;::<;;7<8==:88=188>>7888;;@@?;:;;:;;AAAA:::=////333/..
@ATNG8:04405:04672
GATGGTAGTAGTACACTAGTCATACCAGAAGATCAGGAACTCTAGAAGAATTCAGATTTTTAACACGAGAGTAAACGTAAAAAGAAGGTTTTACAAGACTCACGTTAACAATATTGCAGCAGTACGCACACAATCGAAGCGCAGTAAGGATGGCTAGTGTAACTAGCAAGAATACCACGAAAGCAAGAAAAAAGAAGTACGCTATTAACTATTAACGTACCTGTCTCTTCCGAAACGAATGAGTACATAGATATACGTATAGCTACCATCGCAATTGCCTAGTCT
+
:<>?<@A@@@@?:;;>>=<<<=944.44439:555:.5.//////<7<;6:6554::???,?9=?9554;:333(3899999(45.58===2>;A?ACCBCCA;;::@CC?CBA?ABCCCBBBBBBBBBABB?BDBB>AACABBBB?B@CBB?CCECCCBB>????BA?BB?AAC=??BBA=A@A=;;;;;;%;>;000/:=?BE<A;??@A:=:=AB@@=@B@@?BD?C@BBC=A??<?BBBBBBACDBAABCB@@>>>A??@>=8=:;6;:)/*0@<@<A>>>
@ATNG8:04412:04661
GATGGTAGCGCATATCAGCGCAGCCCAGAAGATCAGGAACTCTAGAAGAATTCAGATTTTTAACACGAGAGTAAACGTAAAAAGAAGGTTTTACAAGACTCACGTTAACAATATTGCAGCAGTACGCACACAATCGAAGCGCAGTAAGGATGGCTAGTGTAACTAGCAAGAATACCACGAAAGCAAGAAAAAAGAAGTACGCTATTAACTATTAACGTACCTGTCTCTTCCGAAACGAATGAGTACTTGTAGAGCTCTATACTACCATCGCAATTGCCTAGTCT
+
@?CB?BCCCCBBBBBCBAA@@BBAC;@@?:965<<A4926@@@ABC?AA=@=996CCDDD2C?CCCCCCCFDDF>BB::;:;*;A>C<@@@9ACIICFCCCBB;;8;?BB?BAA?ACBCCCCCCCDCCCBBCACBBB@CCDC@???;@?BBB@BCCDDCCC=AADCCC?BA>BBB<??@@?:@>@<999999%:?<?989CCCCC=?;=>==3938>BBB@BB@@@BA>A@;;;6;@@=@ECBBABC@B???CBBBBBBBBAA@C?>>??AA9?;;;5;DC888
@ATNG8:04426:04705
GATGGTAGGCACTGGCGCACACATCCCAGAAGCATCAGGAACTCTAGAAGAATTCAGAATTTTTAACATCGAGAGTAAACGATAAAAAAGAAAGGGTTTTACAAGACTCACGTTTAACAATATTGCAGCAGTACGCACACAATCGAAGCGCAGTAAGGATGGCTAGTGTAACTAGCAAGAATACCACGAAAGCAAGAAAAAGAAGTACGCTATTAACTATTAACGTACCTGTCTCTTCCGAAACGAATGATTACTACTCTCAGAGACACACTACCATCGCAATTGCCTAGTCT
+
=:;45:97277///)/999;//////)/:<5555<5567<5:=;995@8=<9=700//)/000'/6;777<544;9880333389999$333(33(333&333,3377773333(3,3362226;999>CEDDCCCCDCCB=A@@@>@BBBCCCB>A=A::6;CAACCCDACCCBCC?CC?BBB@BBBAA2::>9====?.?C@DCAA>@@AA:>;>HAA<>:=ACCC@C;<;BBB;?=?@@:ABB@BCCC?CCCBCCCCCCAABBBBCBBBBB?BBBBBB?C=@@=@AB@@@
@ATNG8:04431:04693
GATGGTAGGTGCGAGCATGAGTGTATCCAGAAGATCAGGAACTCTAGAAGAATTCAGATTTTTAACACGAGAGTAAACGTAAAAAGAAGGTTTTACAAGACTCACGTTAACAATATTGCAGCAGTACGCACACAATCGAAGCGCAGTAAGGATGGCTAGTGTAACTAGCAAGAATTCCACGAAAGCAAGAAAAAGAAGTACGCTATTAACTATTAACGTACCTGTCTCTTCCGAAACGAATGAGTACAGAGAGTACGATATGTCTACCATCGCAATTGCCTAGTCT
+
00//)//86.//////77<=<<;;;<:54447493454494:BCBBBB?BA>A>AA@;<<<<';<ABBBABB<;<A8A:;59;9*;A=B=BBB7BBB=;:;@@BB;;;:@BB?BBC>?@CBCBBBCCBBCCBCC@CDBC@BDBBBBBB?B@B998;BACBCCC?CCDDBA<AB@C?A>>@@??8@@?:<<<<<,=A>AAABBBBCC<>;>??@<@>>>CCC?BCBBBBC@C@BBD<BBD?BBCCA@ACCCCACAABB@BBB@BABCB?@=>>BB?B@B><>B@;;;
@ATNG8:04387:04765
GATGGTAGCACGAGTCACTCATATCCAGAAGATCAGGAACTCTAGAAGAATTCAGATTTTTAACACGAGAGTAAACGTAAAAAGAAGGTTTTACAAGACTCACGTTAACAATATTGCAGCAGTACGCACACAATCGAAGCGCAGTAAGGATGGCTAGTGTAACTAGCAAGAATACCACGAAGCAAGAAAAAGAAGTACGTATTAACTATTAACGTACCTGTCTCTTCCGAAACGAATGAGTACAGAGAGTACGATATGTCTACCATCAATTGCCTAGTCT
+
><>;9==BBMCC=BBBCABABCCCC@DCC@CCCCBB@DACCCBBBB?BB@C@@@@@@@@@0@>@@?@?@@@==@9??ABCCC1CC?B?CEI;DCC@BBBBBBCAB>B@DE@CCC@AABBBGBCCCCCCBB:96;A@@=ABCBDEAA=A>@;;7<BBBDCCD@BBBBDC???6;=?9>>AA<@99399999(9A<@@ABBB>?:>=8:869>8:686<6989/---27(---(-330/./.568779>>>;;:?>>>??A???A=A9889>5;;5;>>>==
@ATNG8:04388:04768
GATGGTAGAGTATCATGTGTATCTCCAGAAGATCAGGAACTCTAGAAGAATTCAGATTTTTAACACGAGAGTAAACGTAAGAAGAAGGTTTTACAAGACTCACGTTAACAATATTGCAGCAGTACGCACACAATCGAAGCGCAGTAAGGACGGCTAGTGTAACTAGCAAGAATACCACGAAAAGCAAGAAAAAGAAGTACGCTATTAACTATTAACGTACCTGTCTCTTCCGAAACGAATGAGTACTGTATCTATGTGTGCGCTACCATCGCAATTGCCTAGTCT
+
;:45599:BB@;;??>CC?A??>>@=>9<7565=>D@D?BBCCBAA>AB?B=AA?::;;;*;?BCDCEECCCCE>BBCCACC?BA=@5;;;6;BG=?A?@?AA;;5;=AB?BCE@CCCCBBBCCCBCCDCBB?BBCC>A?@?@@??<@?D;::;BBBFCCC?ACCABC?@@=AB@8<<8878*8993:9::9(8>:>=CCBAABA:>;>?@@7:7:AB@B=BAAAAFDAC?CCG>C;:;;BDCFCCAACCCDBBA?ABBCBCBBAA>ABBCDDAFAAA?ADEAAA
@ATNG8:04389:04757
GATTAGTATAGAGCTCTACATAGTACTCATTCGTTTCGGAAGAGACAGGTACGTTAATAGTTAATAGCGTACTTCTTTTTCTTGCTTTTCGTGGTATTCTTGCTAGTTACACTAGCCATCCTTACTGCGCTTCGATTGTGTGCGTACTGCTGCAATATTGTTAACGTGAGTCTTGTAAAACCTTTCTTTTTACGTTTACTCTCGTGTTTAAAAAATCTGAATTCTTCTAGAGTTCCTGATCTTCTGGTGTCGTCTATCATGTACTACCATCGCAATTGCTAGTCT
+
9@:055=:96>C@?@;;<<<<><<=CCCED?B;;;8;A?C?;;:AAAA?BAA::4:;??BC?B?AAAABBBBB@CCBBB3@@:><<;;+<>;?9?@A=AA?AAAB@A<?<?;<>@@<ABB;@<@A98888?=A???<===ABC@@;::>=::::48788::4:<99;>>>@@?89::9:-:088)8;;<;,77222),,,,,,59355-59999&7//-94;4////@@@BAA;>;>AAA;;76<<9---96---77<>;;;??===9=<//-606-767::7=3
@ATNG8:04395:04734
GATGGTAGTGTCAGTGCGCGTCGTCCAGAAGATCAGGAACTCTAGAAGAATTCAGATTTTTAACACGAGAGTAAACGTAAAAAGAAGGTTTTACAAGACTCACGTTAACAATATTGCAGCAGTACGCACACAATCGAAGCGCAGTAAGGATGGCTAGTGTAACTAGCAAGAATACCACGAAAGCAAGAAAAAGAAGTACGCTATTAACTATTAACGTACCTGTCTCTTCCGAAACGAATGAGTACTACTCTCAGAGACACACTACCATCGCAATTCCTAGTCT
+
///:6;@ABA@;=BBBBCCCCCA@A?BAA<B<;;:D?B?CBB?@?E>AA@C?@@997;;<,><@@BBAA?A999+97;>@@@1BC?C?CCC:BCB=@@@BABC@A=@?BB?C@@=@@@?@BECCDBBBCCBB@DDBB>AACDDDAA>B@CBD>AABAAABB?CCCCCC@BC?999>AB:9:29>@<99:::(9@<A99:DB====@;>?@@=B=;;ACA>ACBBBAA=A?BAB=BBA?BBBBBBBBBBBCCBBBBBBBCC;;;A@=@@>>>A?A=A=ABCAAA
@ATNG8:04399:04739
GATGGTAGCGCATATCAGCGCAGCCCAGAAGATCAGGAACTCTAGAAGAATTCAGATTTTTAACACGAGAGTAAACGTAAAAAGAAGGTTTTACAAGACTCACGTTAACAATATTGCAGCAGTACGCACACAATCGAAGCGCAGTAAGGATGGCTAGTGTAACTAGCAAGAATACCACGAAAGCAAGAAAAAGAAGTACGCCATTAACTATTAACGTACCTGTCTCTTCCGAAACGAATGAGTACGAGAGTCAGAGCAGACTACCATCGCAATTGCCTAGTCT
+
@@>:7::;;@BB?@;99BA@@@B@@:@@<8666=AB7999DDDBAA?BB:=8999;99:9'99=ABACCCCCEC=AB;;:;:*;>;@@CGF;CCCACIBBBCCBB@C?CC?CBB@BBB??@BBBBBBDBAAC@ECCC@CCCCBAAB@B?BAA?AFDCCBBB@CCCCBB?AA>ABD=AAA@@9::9;==>??1?C?CBBBBA;???A>ADBB@B@BBBCC<>;==<>>;?<ABB=AB==>>>@?@?@>>>A@>>>@@?==>>ACD<>566=A<@<??<?>>;;;
@ATNG8:04413:04760
GATGGTAGAGTACAGTGTATAGACCAGAAGATCAGGAACTCTAGAAGAATTCAGATTTTTAACACGAGAGTAAACGTAAAAAGAAGGTTTTACAAGACTCACGTTAACAATATTGCAGCAGTACGCACACAATCGAAGCGCAGTAAGGATGGCTAGTGTAACTAGCAAGAATACCACGAAAAGCAAGAAAAAAGAAGTACGCTATTAACTATTAACGTACCTGTCTCTTCCGAAACGAATGAGTACTGTATCTATGTGTGCGCTACCATCAATTGCCTAGTCT
+
:;==?B?D;96=<;;665;@?955.5997;:;;@@;A?CBA;;;C@DC@B@A@ABCDFF3E?@??;;:?473:13349999):<<=:BGF7@BCGIGAACDBBC@C@BC@B;;5;;@=;;9@CCCCCCBBB?B;;;<@@AACDAA>B@DBB@BD@@ABBA>AAA:99=BA?>>=>?><<<;0;<<9<<<<=<&=A?BBCFC??:;7:376AB<@<>>;;;<@@@???B=@=:99/99918;<=>@BCCCBBBB999A@BAB>;888;???A280>?;@D@@@B
@ATNG8:04399:04812
GATGGTAGCGCATATCAGCGCAGCCCAGAAGATCAGGAACTCTAGAAGAATTCAGATTTTTTAACACGAGAGTAAACGTAAAAAGAAGGTTTTACAAGACTCACGTAACAATATTGCAGCAGTACGCACACAATCGAAGCGCAGTAAGGATGGCTAGTGTAACTAGCAAGAATACCACGAAAAGCAAGAAAAAAGAAGTACGCTATTAACTATTAACGTACCTGTCTCTTCCGAAACGAATGAGTACGAGAGTCATAGCAGACTACATCGCAATTGCCTAGTCT
+
:;447<<=BBBD;:;CBBBBBC;;:8:B=9>A@>@?<?<?BCBBCE??@;?;:9;;;;;;;%;4;AABBDE:;;A;@?AAABA0BC@CAEHI<CDB@CCBBCDBBBB@DEACBB?BCBAAABBCCCBBCAAB>BA@@@CBAAAA?@=AACCC@CCCCCCBB>BBCAAA?AA=@C@:<=9999+9<=99::999%0>9>0//??CBB?B?@A@A;?;?BDDC@CBBCBBB@B@CCC>CAA>ABDAAB999BBBBAAAABCB@@@BBBBAAAAA@B>BC@CCBBBB
@ATNG8:04418:04803
GATTAGTGTGTCTCTGAGAGTAGTACTCATTCGTTTCGGAAGAGACAGGTACGTTAATAGTTAATAGCGTACTTCTTTTTCTTGCTTTCGTGGTATTCTTGCTAGTTACACTAGCCATCCTTACTGCGCTTCGATTGTGTGCGTACTGCTGCAATATTGTTAACGTGAGTCTTGTAAAACCTTCTTTTTACGTTTACTTTCGTGTTAAAAATCTGAATTCTTCTAGAGTTCCTGATCTTCTGGGTCTCTCTCTCACGCACTACCATCGACGAATAGAAGTCT
+
@95.4;99;9B@<ABBCCDHCCBCCBBB@@<@??@;AC@E@CCCCCDD@CCCCC?C@CCCC?CACCCCCCGCC@BA@@@2BC@BBBF?CC@A=AAA?AD9;;BDFF@BBCCHCCC@CBC@C@CCCBB@@@=@AAB<AAB@@@DBCBBBBBAAB@BBB?BD@F>@@BBBBBCC@CCCCC<D@C?BCBBB,AC;;;0;;CC>EGCCC5;;;;*;CBCB@CACB@BBDDDCC@CACBBCBB@BBBB=BBBCBBBCDDDBBB@?@::69CAACC:::;BCDACCCB
@ATNG8:04420:04827
GATGGTAGCATCTGCATATCTCACCAGAAGATCAGGAACTCTAGAAGAATTCAGATTTTTTAACATCGAGAGTAAACGTAAAAAGAAGGTTTTACAAGACTCACGTTAACAATATTGCAGCAGTACGCACGCAATCGAAGCGCAGTAAGGATGGCTAGTGTAACTAGCAAGAATACCACGAAAGCAAGAAAAAAGAAGTACGCTATTAACTATTAACGTACCTGTCTCTTCCGAAACGAATGAGTACTATGTAGAGCTCTATACTAATCGCAATTGCCTAGTCT
+
59558=<<<<?>555599;<=>?@<BBB?BB@?B?:?9=>>9;5?8<?8?<9:00/////#/56///9//34:<;17733333$39-3-333&38838:;998;33,3178688505889==>FEEEAA@BAB?BAAA@CBBBBBBB?B?CAA@BCCCCCBB?ABBCBB?BB????<>>999+9<<89999:9%9?<A888AABBC7;7:=?=5;5;=AAA?AB@@@CC>A>ABC>BBA?AAACCCCCABBBBABBCA>>=@>>>@:>:::A9=9AD?AABAAA
@ATNG8:04395:04862
GATGAGCACGACACGACGATGTGTACTCATTCGTTTCGGAAGAGACATGTACGTTAATACTTAATAGCGTACTTCTTTTTCTTGCTTTCGTGGTATTCTTGCTAGTTACACTAGCCATCCTTACTGCGCTTCGATTGTGTGCGTACTGCTGCAATATTGTTAACGTGAGTCTTGTAGAACCTTCTTTTTACGTTTACTCTCGTGTTAAAAATCTGAATTCTTCTAGAGTTCCTGATCTTCTGGAGATACACATGATACTCTACCATCGATTCGAGGAAGTCT
+
BC@AACCCCBBBCC:;;966@BDGCCCCAA=ABBB;BB=A=ABECCBBBBDCCC?C?AAAB?C?CCCBBBBBDACFFEF1CC@CCDF>CCAB?BBB?BE;;;CCCC@BCCCCCGGACCD?@?@CCCCCBC@CCDD>BBB@BBFDCCCBCCDCC@@@A?AB?C@BBCCCAB;;:;BCCEAG@B>BBCCC3BC@AA>ACCBCBBBBDAEEDH5;;;AA?CACC@BBDDD@A?A@CECCCC>A@C@CCBBCCCCDCCCBCCCC@@@?B???BB?BBBB?C?AAAB
@ATNG8:04413:04853
GATGGTAGTAGTACACTAGTCATACCAGAAGATCAGGAACTCTAGAAGAATTCAGATTTTTAACATCGAGAGTAAACGTAAAAAAGAAGGTTTTACAAGACTCACGTTAACAATATTGCAGCAGTACGCACACAATCGAAGCGCAGTAAGGATGGCTAGTGTAACTAGCAAGAATACCACGAAAGCAAGAAAAAAGAAGTACGCTATTAACTATTAACGTACCTGTCTCTTCCGAAACGAATGAGTACATAGATATACGTATAGCTACCATCGCAATTGCCTAGTCT
+
>?>B>;56=<<<=<<<666>>=;;;8@:;449?B;;29.55:999:84/)/5///9::::):6;555>555<;<;(33433333#38-3-333&333-4:::;=:::58<>B?BBC@C=>=BBCCDCCCCDCBA=AA@@<?BADD@::2::?:949>@@BCBB?BBBA??::939?>6<=@?>9;8;5;===>>&661579:::A;;5;8====9=8=<DBB?BCA@@??3:399:/8;<8=??>>?><DA@@@B?AAA???B>>>==:=<====8=6;;=@@@>>>
@ATNG8:04389:04918
GATGGTAGACATATCGTACTCTCTGTACTCATTCGTTTCGGAAGAGACAGGTACGTTAATAGTTAATAGCGTACTTCTTTTTCTTGCTTTCGTGGTATTCTTGCTAGTTACACTAGCCATCCTTACTGCGCTTCGATTGTGTGCGTACTGCTGCAATATTGTTAACGTGAGTCTTGTAAAACCTTCTTTTTACGTTTACTCTCGTGTTAAAATCTGAATTCTCTAGAGTTCCTGATCTTCTGGTGTCTGATCTGTATCACTACCATCGCTATTGCCTAGTCT
+
;;AB@BABGHEBBDCCCGHDCBCCAAAB=BBC@CCCD@CB?A?ABCAAAB<?=?8?4?<@@@C4848:;:::=;;7A====+=95A::8-8<?=<B9939<277599:39@::;?>=9<88185;@ABB===;@BBD=A?>;/////;<;6639;0////5:494>?F>>=;;;558;AA2<:>=AAAAA.67777.7-----9<<=0888)579774<3///;99>@@;A:??<==C<???<AA@A;;;@@@@@>>==>B@@:;;;;;;::78818==>B;
@ATNG8:04407:04906
GATGGTAGGAGACGACGTCGCACACGTACTCATTCGTTTCGGAAGAAGACAGGTACGTTAATAGTTAATAGCGTACTTACTTTTTCTTAGCTTTTCGTGGTATTCTTGCTAGTTACACTAGCCTATCCTTACTGCGCCTTCGATTGTGTGCGTACTGCTGCAATATTGTTTAACGTGAGTCTTGTAAAACCTTCTTTTTACGTTAACTCTCGTGTTTAAAATCTTGAATTCTTATAGAGTTCCTGATCTTCTGGATACACTCATGTGCAATCGCAATTGCCTAGTCT
+
7/568<=:7>;0////:9;;@==555::<<>>>7;;<<4:94:4//)/997727;444.4.333;-3-33888333:444>>==+33.33::<=1;853/33:6:;;<?@>8=;@<>??;:<166<<884:99...3.348889,2229999885:99/./:(/..(///'5+28;::9999022===2;7;99>===*:://)/(////.3579;-322)---(-628377/797695755;?>==8828<<2:8>>?977///66664///;;4847737>>>9:
@ATNG8:04429:04905
GATGGTAGCAGACGTGACAGAGCGCCAGAAGATCAGGAACTTAGAAGAATTCAGATTTTTAACACGAGAGTAAACGTAAAAAGAAGGTTTTACAAGACTCACGTTAACAATATTGCAGCAGTACGCACACAATCGAAGCGCAGTAAGGATGGCTAGTGTAACTAGCAAGAATACCACGAAAGCAAGAAAAAGAAGTACGCTATTAACTATTAACGTACCTGTCTCTTCCGAAACGAATGAGTACGTGTGCGACGTGTCTCCTACCATCGCAATTCCTAGTCT
+
?AEGABBBBBBCDCCCBBBCCCCCC@CCC@CCCCCC@B?BC>AAC?BB=?=@DDCCCCC3B?BBBBBCBA>><5<<89999(9@;@;@@@287>89>=;;@@;;5;:;;5;>>:>>>;;;>>>??@=>>>><>@@@9=<==:::?;@:===<??@AAAAA:?>;;@B>BB>BAB==>>>>9><==99999+8<7=<>>;;;8819;><88088===AD>DD?><==<A<A@C;ACA?@BBCA??><=====A@@???@@@<>>@=AAAA>><><>;?????A
@ATNG8:04431:04973
GATGGTAGTATCTGCACACTCTGTCCAGAAGATCAGGAACTCTAGAAGAATTCAGATTTTTAACACGAGAGTAAACGTAAAAGAAGGTTTTACAAGACTCACGTTAACAATATTGCAGCAGTACGCACACAATCGAATCGCAGTAAGGATGGCTAGTGTAACTAGCAAGAATACCACGAAAGCAAGAAAAAGAAGTACGCTATTAACTATTAACGTACCTGTCTCTTCCGAAACGAATGAGTACGAGAGAGCACACGTGTCTACCATCGTCCGTTAGAAGTCT
+
@AAD@CCCABBCDCCBBBCDDBBCCACEB=CDDD@@>@@CCBBBAA>AF@C?AAABBCCC3C?C@AAEBEEAAB<A?@@@@7;:4;;@@@9BCDACCEHDDB;:::@CCADDD>@@BCCBBBCDCCBCDDC?BBCC@B@@@ABAB?B@D:::;CCCCBCCAD@@@CC@BB@????BBBBC>AAA?CCCCC3BB?BBBBABCDE<>;:=;<8<8<<ABB?ABCAAAB8;6:A@9A::8:DEBCBBBBBBBCBBBBBAAA@@@@@@<@988AB>@A>A??;?AAA
@ATNG8:04396:05020
GATGGTAGCAGACGTGACAGAGCGCCAGAAGATCAGGAACTCTAGAAGAATTCAGATTTTAACACGAGAGTAAACGTAAAAAGAAGGTTTTACAAGACTCACGTTAACAATATTGCAGCAGTACGCACACAATCGAAGCGCAGTAAGGATGGCTAGTGTAACTAGCAAGAATACCACGAAAGCAAGAAAAAGAAGTACGCTATTAACTATTAACGTACCTGTCTCTTCCGAAACGAATGAGTACTATGTAGAGCTCTATACTAATCGCAATTGCCTAGTCT
+
:;447=<<<>AA996;;=@@AABBC;;;E@@@??@?;@;>BA::8@;?A=@=::9><BB:C?BB@ACCCCBBB=?>ADDDC3:;594=>>7ADGFGBCCCBC@?>@@CC@BCC?BBCBBCCCCCCABBCCC?CCCE?B@@@???C>D?BBB?CCCCCCAA>AAAAAA?BB@999<>?@@@;A@@;==???.?A?B@?:ABAAA;A:>=@A:=:>CBBB@AAAA@@@=@=@AA;B??<?CCEDDBBBCCBBAA>A>>>@@@@??<@@@@A7;8@BACCBB??
@ATNG8:04411:04993
GATGGTAGTGTGTCTCTGAGAGTAGTACTCATTCGTTTCGGAAGAGACAGGTACGTTAATAGTTAATAGCGTACTTCTTTTTCTTGCTTTCGTGGTATTCTTGCTAGTTACACTAGCCATCCTTACTGCGCTTCGATTGTGTGCGTACTGCTGCAATATTGTTAACGTGAGTCTTGTAAAACCTTCTTTTTACGTTTACTCTCGTGTTAAAAATCTGAATTCTTCTAGAGTTCCTGATCTTCTGGACAGAGTGTGCAGATACTACCATCGCAATTGCCTAGTCT
+
44::7=<===00/777/566;;<<<<966;:@=>?@A:A@?B?BCCCDBB>BBBBC@CADCCC?C@CDCCCCCBB@CCCDC5CC@CCEKGHBCB?BBB?BD?AAAA@CACCBBBBBC@DDD?B?CDCCCBDC?BBDC?CCDDCCBCCCCAB@BAB?CCC?BB@D?BCCCCBCCC@BBBBA9B=B?BBBBC3BBBBB;A@BBBBCCCC?BBBB5BBBCEAC@CC@CCCDCCC?C@BAA@@@?A@B?BBCCCBBCDCCCCBCBBBCC?B:::AD?B?BD@CCHI;;
@ATNG8:04414:05016
GATGGTAGCGCACACATAGATACAGTACTCATTCGTTTCGGAAGAGACAGGTACGTTAATAGTTAATAGCGTACTTCTTTTTCTTGCTTTCGTGGTATTCTTGCTAGTTACACTAGCCATCCTTACTGCGCTTCGATTGTGTGCGTACTGCTGCAATATTGTTAACGTGAGTCTTGTAAAACCTTCTTTTTACGTTTTCTCTCGTGTTAAAAATCTGAATTCTTCTAGAGTTCCTGATCTTCTGGATAGCGACGCGATATACTAATCGCAATTGCCTAGTCT
+
<<?:8=BBBABA:;;BCHHMECB@BABBBECC>?:9;.;@<@@BABGCCC@CCCCE@D?AA;;7;:@BAB;;;@@<@BDDD5CB8;;@@;AADE?AAC?<;9;;BDCC@DFFECDAA7;;B=A?DIDDCCBB?BC@@=ABBBBCBBDDBBCEB@@<@@@<@A?B@;;;FCBBCB>A@@@@3@;@;;;;;;*;A@@@A7ABBBCCCAB?ACCC2AAA;;7;<@B>AACBB;:6:=@@@BBB=ABB?CCBBAA=0.....@@A@CH@@@??B396<A>@BB;;;
@ATNG8:04419:04994
GATGGTAGGTGCACATGAGTGTATCCAGAAGATCAGGAACTCTAGAAGAATTCAGATTTTTAACACGAGAGTAAACGTAAAAAGAAGGTTTTACAAGACTCACGTTAACAATATTGCAGCAGTACGCACACAATCGAAGCGCAGTAAGGATGGCTAGTGTAATTAGCAAGAATACCACGAAGCAAGAAAAAAGAAGTACGCTATTAACTATTAACGTACCTGTCTCTTCCGAAACGATGAGTACGAGAGTCAGAGCAGAGCTTACCCATCGCAATTGCCTAGTCT
+
:55:74557::455;;<:<<;655<:;;>:>><<<><?;??99;AA=?@4:44;;99999$5.5==??AA<<>@9==5:999(9@2945==0<A>=ACB;95<99.8:>?<B<<789@=@ABBBBBBC;;;C>A;;;4;;9:A@>@=@=ABC?CCBAA??@5;49>>?=::49@=:=;00*/694/73737#771779:997=90564;@B5;49;;;;9=<=:>??8<8773(3333???773;<;;;=BCCC@=:9;;//)/0/(-::://(/4660//2666
@ATNG8:04431:05014
GATGGTAGCGCACACATAGATACAGTACTCATTCGTTTCGGAAGAGACAGGTACGTTAATAGTTAATAGCGTACTTCTTTTTCTTGTCTTTCGTGGTATTCTTGCTAGTTACACTAGCCATCCTTACTGCGCTTCGATTGTGTGCGTACTGCTGCAATATTGTTAACGTGAGTCTTGTAAAACCTTCTTTTTACGTTTACTCTCGTGTTAAAAATCTGAATTCTTCTAGAGTTCCTGATCTTCTGGGATGTGTGCGCAGTGCCTACCATCGCAATTGCCTAGTCT
+
B@?@?C;?ABB@@@@BABCBCCBAABBB@ABA=@@A@8@A5905===@CD?BBBCB@D?BA??6;7;AA=<@??@;:;;::$9=2449B<59:<<7;;>9>B555;@BCFHCCFCCCCADBA?A?BECCCCBB?BCCD?BCDCCBBECAAA@@A?@>ACC@DD@D?BBCBBBBCC@BBAA@8@=A=@@@@@0?A@@A;@@BCBBCCCC@CCCC5CBBBC?B>BC?AACBBBB@B@CCCCBB?BCDD>B:;;BAAACCCBAAG@CBC?B;;;BC=@?BC@GKDBCB
@ATNG8:04429:05044
GATGGTAGCGCACACATAGATACAGTACTCATTCGTTTCGGAAGAGACAGGTACGTTAATAGTTAATAGCGTACTTCTTTTTCTTGCTTTCGTGGTATTCTTGCTAGTTACACTAGCCATCCTTACTGCGCTTCGATTGTGTGCGTACTGCTGCAATATTGTTAACGTGAGTCTTGTAAAACCTTCTTTTACGTTTACTCTCGTGTTAAAAATCTGAATTCTTCTAGAGTTCCTGATCTTCTGGATAGCGACGCGATATACTACCATCGCAATTGCCTAGTCT
+
:;>>9<?CCCCB999A;?BB@A?BCA@;@>==9;<<@8==<>7;;><>>=7<<@@@@E@D@00+0*/;;:<A@@C<;<<<<*<@594><)945949:;166466DCCC@CCAAABBC@BBD?@=AB;;;AAB?CCDF@FECCCDCCCBBBDCDED?A;;7;C>C=@<<;CBCCB@BEDDE;B?A=;;;;.;@@@B;A@CCBCDBABAIFFE5CB@AC=B>AC@BBCBC;::;@CABB@@=@BB?BCBBBAA<;;BBBCC@@LBB@BDBBBDAE@CC@CCC<;;
@ATNG8:04431:05037
GATGGTAGACATATCGTACTCTCTGTACTCATTCGTTTCGGAAGAGACAGGTACGTTAATAGTTAATAGCGTACTTCTTTTTCTTGCTTTCTGTTGGTATTCTTGCTAGTTTACACTAGCCATCCTTACTCGCCGCTTCGATTGTGTGCGTACTGCTGCAATGTTATTACAGTGAGTCTTGTAAAACCTTCTTTTTACGTTTACTCTCGTGTTAAAAATCTGAATTCTTCTAGAGTTCCTGATCTTCTGGTGTCTGATCTGTATCACTACCATCGCAATTGCCTAGTCTATCACCGACTGTCCCATAC
+
;;555:=ADBCAB<=?=>@BBACDDDCBFAA@@CBDC=AA=A=A;;;<=<8<=:88:>:==AA7C?BAB;33333/3=??=+==7B>:9,87./(/(/..(...2229288'27522288<AA;-3-3-----(-88,229=5::><:///66866//-5(---,2528666,,,,,66,22755+5(/(/7777+9798=-/-666--/985;:<:*99;:A<A<AA<AAAAAAB=D:?>?@?=7999167::=;;:>@><=:;::?@@;>>>=9939*//38;98///;<8<8<<893226',,**
@ATNG8:04423:05081
GATTAGCGCACACATAGATACAGTACTCATTCGTTTCGGAAGAGACAGGTACGTTAATAGTTAATAGCGTACTTCTTTTTCTTGCTTTCGTGGTATTCTTGCTAGTTACACTAGCCATCCTTACTGCGCTTCGATTGTGTGCGACTGCTGCAATATTGTTAACGTGAGTCTTGTAAAACCTTCTTTTTACGTTTTACTCTCGTGTTAAAAAATCTGAATTCTTCTAGAGTTCCTGATCTTTCTGGAGATACACATGATACTCTACCATCGCAATTGCCTAGTCT
+
444.44444499555996666>?=65/;//)/757(-/)/)/////<<8>??5505054<=097;>>955499)/////$//)/7::3<9:<,//9277)56;;:999;;;555>8<<@:=9>>A<AABAADCBB899BABB@>>>@@999D=999:??:A4>@?99556?166>==05166;>>B>1=A=;;9+=9==?9:99:2:9:9:$9::@=:>8<@459??@?C@C<>849449)9:;6<=999>>=99444448::8856///--(-(-/)/77556
@ATNG8:04441:04526
GATGGTAGGAGACACGTCGCACACGTACTCATTCGTTTCGGAAGAGACAGGTACGTTAATAGTTAATAGCGTACTTCTTTTTCTTGCTTTTCGTGGTATTCTTGCTAGTTACACTAGCCATCCTTACTGCGCTTCGATTGTGTGCGTACTGCTGCAATATTGTTAACGTGAGTCTTGTAAAACCTTTCTTTTTACGTTTAACTCTTCGTGTTTAAAAATCTGAATTCTTACTAGAGTTCCTGATCTTCTGGGCTGCGCTGGATATGCGCTACCATCGCAATTGCCTAGTCT
+
:;557=<@=BBB@;;?>><=AAAAAA==?>@A<::;:/5<7=6666<<<?:==6595>5>::;7<5::99;:9::8@<=??+446:<==>1==>B285?:?@<?>@=9938999;BBB>9>><B=@?>885:;9?>>><:;8>@:<==<<=<:::;4///3//+/598?@@@@@A:=?ACD2=299/96666)6;766.7)//7717@A@@A8>>>>/>;;7=9<7//,/<<;;@@@<@7;989//,-779.7-/-96--(/7756:77;:=8>>@>>?8=8<=:?AA=>=
@ATNG8:04447:04496
GATGGTAGGACGAGCGTCTGAGAGGTACTCATTCGTTTCGGAAGAGACAGGTACGTTAATAGTTAATAGCGTACTTCTTTTTCTTGCTTTCGTGGTATTCTTGCTAGTTACACTAGCCATCCTTACTGCGCTTCGATTGTGTGCGTACTGCTGCAATATTGTTAACGTGAGTCTTGTAAAACCTTCTTTTTACGTTTACTCTCGTGTTAAAAATCTGAATTCTTCTAGAGTTCCTGATCTTCTGGGCTGCGCTGATATGCCTACCATCGCAATTGCCTAGTCT
+
;;557=<<?A@:665>==AAABBB@CBBBBBC>C;;;6;A>B?BCCCCCC@CCCCE>C@CCBB@C@CEDDBBBCC@BAAA@1@C?BBCC>CC@A?ACC=BB=A@@BBCACCFCBBCC@CCC?C?CDCCBBBB@CCCD?BCCCCBBBBBCBCBCBB?B@@<A@=A?CBCFCCBCC?D@@@@7A>B;;;;;;*;CCCC>AAECCDCCBB@BCCC5BBBBHACAA@?ACCCCA@>@?CBCCBB?AABB<BBAABCCDDCCCDD@BBB@BBBBCE>@>@C@CBBAAA
@ATNG8:04475:04509
GATGGTAGTAGTACACTAGTCATACCAGAAGATCAGGAACTCTAGAAGAATTCAGATTTTTAACATCGAGAGTAAACGTAAAAAAGAAGGTTTTACAAGACTCACGTTAACAATATTGCAGCAGTACGCACACAATCGAAGCGCAGTAAGGATGGCTAGTGTAACTAGCAAGAATCCACGAAAGCAAGAAAAAAGAAGTACGCTATTAACTATTAACGTACCTGTCTCTTCCGAAACGAATGAGTACTATAGACTATCTGAGACTACCATCGCAATTGCCTAGTCT
+
44455<:;<;95599;;;;9655459:;:8<A;;;@2;500;/0/949:7;7999?;DDE3C@A@?=>::544:92::;;;;;:$8828-333&3886<<:88;837134::6:<<7<===BBCGDFCBBBAA@;@??A5;::?@@@A;<6<00+0>>>;;?A?C::0==:00*09489333(38839;;;9;%33.2222AA@=>3816:>>/818=B@@=@AA@@@@;?6::A=ACC?BBBBBBBBCBBBCBC>>BBBB@?@?><8=999@@6:4;B<@@B@??
@ATNG8:04476:04524
GATGGTAGACACGTGTGCTCTCTCGTACTCATTCGTTTCGGAAGAGACAGGTTACGTTAATAGTTAATAGCGTACTTCTTTTTCTTGCTTTCGTGGTATTTCTTGCTTAGTTACACTAGCCATTCCTTACTGCGCTTCGATTGTGTGCGTACTGCTGCAATATTGTTAACGTGAGTCTTGTAAAACCTTTCTTTTTACGTTTACTCTTCGTGTTTAAAAAATCTTGAATTCTTTACTAGAGTTTTCCTGATCTTCTGGACAGAGTGTGCAGATACTACCACTGTCCGA
+
495:7=<@@@>00/97779<555:;9555;9:6;59;69A;A;@>:999;.4.444438-333328283338333;49@===.886>>??:?AAA40/993/0)///3888188999555322,2164666222676:9773./.8888==??><666715578<=8=:667?=>@<<99<>;<+:-66(689;9*77---)--2--(-686::(56676$6883987=7<==-//98985888(719778//(/776<<<=55555>>A=<<>?99=5-,,,,,)-3
@ATNG8:04438:04546
GATGGTAGCGCATATCAGCGCAGCCCAGAAGATCAGGAACTCTAGAAGAATTCAGATTTTTAACACGAGAGTAAACGTAAAAAGAAGGTTTTACAAGACTCACGTTAACAATATTGCAGCAGTACGCACACAATCGAAGCGCAGTAAGGATGTCTAGTGTAACTAGCAAGAATACCACGAAAGCAAGAAAAAGAAGTACGCTATTAACTATTAACGTACCTGTCTCTTCCGAAACGAATGAGTACGATGAGAGAGCTCTCTCTACATCGCAATTGCCTAGTCT
+
@@?D:BBBCCCCBBBECCBBBA@;;3;==8;<9;==,/)/;;78>?:>>:=<A>?ACCCC5CAECCCCCCCCDD>GCAA@??0?@<A?CCC;CCEABCBCCCCBB?B@CC@CAC?CCCBCCBBBCCCBCCAA<BBAB?A@CBBBCB@CACABACCCBBBBB@BCCCBB?DC>AAB?BCAAB>AA@?@@AAA2AC?BBBCCBCCC@C@CCBC8:8:BCCCACEBA@AA4;4;@A;BCB?BBBCCDBBBBBBBBBFBBBA@@AAAABBB887@<A<CCACBB:::
@ATNG8:04476:04613
GATGGTAGTGTGTCTCTGAGAGTAGTACTCATTCGTTTCGGAAGAGACAGGTACGTTAATAGTTAATAGCGTACTTCTTTTTCTTGCTTTCGTGGTATTCTTGCTAGTTACACTAGCCATCCTTACTGCGCTTCGATTGTGTGCGTACTGCTGCAATATTGTTAACGTGAGTCTTGTAAAACCTTCTTTTTACGTTTACTCTCGTGTTAAAAATCTGAATTCTTCTAGAGTTCCTGATCTTCTGGGATGTGTGCGCAGTGCCTACCATCGCAATTGCCTAGTCT
+
?:957<::?B695>556;;555555999555;7;=CC=BB@D@DCCCBBBABBBAB?BACCCDACABBBCCAAAC?CCCCC0::49@AB;BBBC@CCE@BC?BAABBB?DFCCCCBB=A@@=@?CCCCCDCC@BBCC@CBCBCCBBB@@@CBBCC?BBB@BB@B?BBC@@@CDD@CCCCD;C@C=?????,@@CDE=BBBAAABAA@?BBBB2B@@AA?A@CDBCBBBBBC@D@CBCCCC?BCCC<B:;;;BBA@AAABCC@GED@BBBCCD@C@GGACBCBBB
@ATNG8:04481:04625
GATGGTAGGAGACACGTCGCACACGTACTCATTCGTTTCGGAAGAGACAGGTACGTTAATTAGTTAATAGCGTACTTCTTTTCTTAGCTTTCGTGGTATTCTTGCTAGTTACACTAGCCATCCTTACTGCGCTTCGATTGTGTGCGTACTGCTGCAATATTGTTAACGTGGGTCTTGTAAAACCTTCTTTTTACGTTTAACTCTCGTGTTAAAAATCTTGAATTCTTCTAGAGTTCCTGATCTTCTGGTGAGATATGCATGATGCTACCATCGCAATTTTGCCTAGTCT
+
::000/<B9B@??A;;;<<<AA;;;@>><=<@5@995)5@;>;>>::;<<<@B000;@+0)0//)/6::9??@?8743333&3717=>:;3;<4425<;6@C<??>?:>;@@BBAAFE??>A=B=AA?66///7<9997?==<@>>;;;AA;;;;;7;;;:>>;@<@>>>A9A@@:;<;;=,96<688DCD.:8:=<,5.5::;888AA<????.>::39=0807=8=>??===:?;?;:6@@-//65==<@@<;;>AB:::<//-332--/<;;)///*/;6:;///7
@ATNG8:04476:04720
GATGGTAGGAGACACGTCGCACACGTACTCATTCGTTTCGGAAGAGACAGGTACGTTAATAGTTAATAGCGTACTTCTTTTTCTTGCTTTCGTGGTATTCTTGCTAGTTACACTAGCCATCCTTACTGCGCTTCGATTTGTGCGTACTGCTGCAATATTGTTAACGTGAGTCTTGTAAAACCTTCTTTTTACGTTTAACTCTCGTGTTAAAAATCTTGAATTCTTCTAGAGTTCCTGATCTTCTGGGCTGCGCTGATATGCGCTACCATCGCAATTGCCTTGTCT
+
99==;?=@<;>==B?C=>;;;666==<@<BBB>CBBF>CCAC@BCBECBB=AA;;;?B?CBCC?@=?BBBBBAA@?9::::(78,3333(38897;;;67949>@>??>?ABAA????@@?;@<@?A;:988:@>;;;3;>@A>???999A>>;;?7/(/5(/(////75722-2279:)2,2055555'57679.5057...78.2,2:::(822,27272884899>:;7375///;8;/3337(----6888<<977566622,2883334;0..(//5557
@ATNG8:04469:04739
GATGTAGCGAGCGAGTGTGTATACCAGAAGATCAGGAACTCTAGAAGAATTCAGATTTTTTAACACGAGAGTAAACGTAAAAAGAAGGTTTTACAAGACTCACGTTAACAATATTGCAGCAGTACGCACACAATCGAAGCGCAGTAAGGATGGCTAGTGTAACTAGCAAGAATACCACGAAAGCAAGAAAAAGAAGTACGCTATTAACTATTAACGTACCTGTCTCTTCCGAAACGAATGAGTACAGAGAGTACGATATTTCTACCATCGCAATTGCCTAGTCT
+
/0//9:9>@@:::BA?@;BBAABA8@<A:>>;:7;)0)/8:::<B>AA>A=9:4999999#549<=C?@CCCCC=CBBCDDD3BB?B=AAA9ADDACCBCBBBBB@B@CC?BBC?CCBBBBBBBBCCCCCCC@CCCC?AAAAAA;:8;?CBCACBCCCCCC?CDDBAA@CB?BBB=???>>7?@@<@AAAA3BC?BA@@CDDCB=B>A?AA;>;>@AAABCCCCCCC@B@BEE=DBB@BBBBBABCCCDBBBBBBCBBBC>BBAA?B9:9BC?BA@?<?BB???
@ATNG8:04473:04768
GATGGTAGGTGCACATGAGTGTATCCAGAAGATCAGGAACTCTAGAAGAATTCAGATTTTTAACACGAGAGTAAACGTAAAAAGAAGGTTTTACAAGACTCACGTTAACAATATTGCAGCAGTACGCACACAATCGAAGCGCAGTAAGGATGGCTAGTGTAACTAGCAAGAATACCACGAAAGCAAGAAAAAAGAAGTACGCTATTAACTATTAACGTACCTGTCTCTTCCGAAACGAATGAGTACAGAGAGTACGATATGTCTACCATCGCAATTGCCTAGTCT
+
////6::<@=@>A;5565;;55559.5;=8===>>B>B@CBABB@@<AA=@<ABBBBFED5DACBBBCICCCCF>CBB@@A@,@C?C@BFF;CAA?@BBAABB@@>??BC?BBD>AACBCBBBCCDCCCBBA=@C998;BCAAB@@;@>@@@?ADDDBBAC?BBBA@@;?=8===399999+9@?;999999$9;89?<@?>?@<5957:<>/818<BAB>B;;;AA@=A>@CD;B;;8;AADDCCAAABBBBBBBBAAACBB@BB>A@@>>>@B?AA=???888
@ATNG8:04435:04800
GATGGTAGTAGTACACTAGTCATACCAGAAGATCAGGAACTCTAGAAGAATTCAGATTTTTAACATCGAGAGTAAACGTAAAAAAGAAAGGGTTTTTACAAGACTCACGTTTAACAATATTGCAGCAGTACGCACACAATCGAAGCGCAGTAAGGATGGCTAGTGTAACTAGCAAGAATACCACGAAAAGCAAGAAAAAAGAAGTACGCTATTAACTATTAACGTACCTGTCTCTTCCGAAACGAATGAGTACGAGAGAGCACACGTGTCTACCATCGCAATTGCCTAGTCT
+
--/72778==555<9;;;9;;4444.5;;7=B@>@@2:45995559397395/////777'7)/38888866///(///68888$///(33(3:::$439/33;;888333(35;<<=7714=::>CCCCHGCBBABB=@@??<@@A@@ACB?C@C:::;BAABECC@BBBAAA?BC?AAA:>=:9:9+9::3888888%8>9;;:=@@A@=1716;=>+/*/:@@A=BB@??:93:::::/7>>8<>>BABBBBBBAAAA???AA@>>>;;;=A=;;:<4:4>>:==>000
@ATNG8:04450:04817
GATGGTAGGAGAGGTGCGTCTGAGAGGTACTCGATTCGTTTCGGAAGAGACAGGTACGTTAATAGTTAATAGCGTACTTCTTTTTCTTGCTTTCGTGGTATTCTTGCTAGTTACACTAGCCATCCTTACTGCGCTTCGATTGTGTGCGTACTGCTGCAATATTGTTAACGTGAGTCTTGTAAAACCTTCTTTTTACGTTTACTCTCGTGTTAAAAATCTGAATTCTTCTAGAGTTCCTGATCTTCTGGTGAGATATGCATGATGCTACCATCGCAATTGCCTAGTCT
+
9:546;:7256--(--566:555=55./;7////74:455)59.5.599==;;;>DAA@>B?CCCC?C?CCCCCBBBC?AACCC1CC?ABBC=BCCC>BBJBCC>BBBDEG@CCCDCBBD>DDD?C?EEDC@@BC?DCBB?CCCBCCBDCCCBBBB@A>ABC@CC@C?CCDDCBBBC@CCCCC<C?B?BBBBB2BCCCC?CCCBBCDCBB@CCEC5CBBBCAD@CC?BCCCCBB?B@CCCCCC?CAC?CFDDCCCCCBBBDCCCBBCC@C@@@@A=A=BB?BBB@@@
@ATNG8:04452:04788
GATGGTAGGTGCACATGAGTGTATCCAGAAGATCAGGAACTCTAGAAGAATTCAGATTTTTAACACGAGAGTAAACGTAAAAGAAGGTTTTACAAGACTCACGTTAACAATATTGCAGCAGTACGCACACAATCGAAGCGCAGTAAGGATGGCTAGTGTAACTGCAAGAATACCACGAAAGCAAGAAAAAGAAGTACGCTATTAACTATTAACGTACCTGTCTCTTCCGAAACGAATGAAGTACAGAGAGTACGATATGTCTACCATCGCAATTCCTAGTCT
+
79>>>ALG?BBBB@@@CCCABABBC@CBC@CBAABB>B?BBBDBBB?BC?C?CDDCCBBC1C@AAACDDDAAA@6@@:;;;.:A=@2;;;-;@?>ABBBBBBBB?B@CC?BBB?BB>>@BBBDDCCCCBBC@B@@?@DBBBCCAA?BADCC@BBBBBBBC@B?@@D?CC@CCC>@@@??9@AA?BBCCC3CC?ACAAACCBC>@=BBCD<=:>ACBC@CBBBBCE?A?ABD>C@@=@BC?CBBBBBAAABCCCCCAABBABAAB>AABABE<=<>>@<=>>>
@ATNG8:04454:04799
GATGGTAGTGTGTCTCTGAGAGTAGTACTCATTCGTTTCGGAAGAGACAGGTACGTTAATAGTTAATAGCGTACTTCTTTTTCTTGCTTTCGTGGTATTCTTGCTAGTTACACTAGCCATCCTTACTGCGCTTCGATTGTGTGCGTACTGCTGCAATATTGTTAACGTGAGTCTTGTAAAACCTTCTTTTTACGTTTACTCTCGTGTTAAAAATCTGAATTCTTCTAGAGTTCCTGATCTTCTGGGTGTATCAGCGAGTATCTACCATCGCAATTGCCTAGTCT
+
;;5>7:97900//999:;9566656=>>>B@@;@9::5;B@C@CCCBBBB?BBC::8:@BBCC>B@BBCBECGCC?BA@@>,@A>AABB>BBBC9;9B=BB=AAA@CC>BBAA??AA?BCC@B@CIICCCDH<;=;D@BBDCCBAAADDDDCBBB@;;;@CC@D@@@ABBDCBB>AAA=@3@+0,0<>>@0AAABB9;;CCBCGBBAAEFFF5AAACC?B?AB@CCCDB<<8;?BBBBCB?BCIEGGFFCBBB;;;@A@ABACCD@AAAADC@EABB?BB@@@A
@ATNG8:04460:04825
GATGGTAGGAGACACGTCGCACACGTACTCATTCGTTTCGGAAGAGTCAGGTACGTTAATAGTTAAATAGCGTACTTCTTTTTCTTGTCTTTCTGTGGTATTCTTGCTAGTTACACTAGCCATCCTTACTGCGCTTCGATTGTGTGCGTACTGCTGCAATATTGTTAACGTGAGTCTTGTAAAACCTTCTTTTTACGTTTACTCTCGTGTTAAAAATCTGAATTCTTCTAGAGTTCCTGATCTTCTGGTGTCATCTATCATGTACTACCATCGCAATTGCCTAGTCT
+
:8@?:>BB@CCCB@<>==@>CCBEABBC:;:A<A:;965;;;055:=<<<9<<9::>@:==00+00(/668:;;<?=88989(9939<>@?,99<99/78<38:3996226:@@CCCBCCFE;;;;?CCBBBCBC@CCBB?BBBCDCCCCCDGC@@@C@CCB@BC@B@CCC@A@BBA>B;;;;5;@D>BBCCD5CCBCB=BBCBCBDBBCACCCC5CBBBCAE?BA@CCBDBBA?C@CBBBCC@CBC@BCCCCBBBBCFCCCCBBCCC>B@@@BC?B?BB>BCGABA
@ATNG8:04478:04812
GATGGTAGTGTCATATGAGAGTGTGTACTCATTCGTTTTCGGAAGAGACAGGTACGTTAATAGTTAATAGCGTACTTCTTTTTCTTGTCTTTCTGTGGTATTCTTGCTAGTTACACTAGCCATCCTTACTGCGCTTCGATTGTGTGCGTACCGCTGCAATATTGTTAACGTGAGTCTTGTAAAACCTTCTTTTTACGTTTACTCTCGTGTTAAAAATCTGAATTCTTCTAGAGTTCCTGATCTTCTGGATAGCGACGCGATATACTACCATCGCAATTGCCTAGTCT
+
<@;=8@@BBBBBB?>>CCDBCBBBAA>>>:49.99;9:&4;39.55;99?B=@@696:=8;?;<59.5?:<<BB=C>AACAA09;59:000*///6616/3-3833339>A=BDDDGDCFAHBB@C@EGBBBBBEAGEBC?AABAAABBCC@CCCCCC@CCC@CC@C?BADBBCBBB?BBBBB9B@D?BBCCC1CCAAA<ABCCCCEAA@=@A@A0BBBBC@C@CC@CGDDC@@?@@FFEDCC?BBCACCBBCCB@A@CCCDCCCBBB@BBABCD=@?997:DD@@@
@ATNG8:04442:04845
GATGGTAGCTCGCTGATGATATCTCCAGAAGATCAGGAACTCTAGAAGAATTCAGATTTTTAACATCGAGAGTAAACGTAAAAAGAAGGTTTTACAAGACTCACGTTAACAATATTGCAGCAGTACGCACATAATCGAAGCGCAGTAAGGATGGCTAGTGTAACTAGCAAGAATACCACGAAAGCAAGAAAAAGAAGTACGCTATTAACTATTAACGTACCTGTCTCTTCCGAAACGAATGAGTACGAGAGAGCACACGTGTCTAATCGCAATTGCCTAGTCT
+
44443445====666;?=B>@??BC:C>C=@=:/0/4847;:55597;;:;:-----999+918///=8333777.8778888'33,3,333&33339;;<::666+2-59699935557==C@CCCCCDDCC?CB@@<@>>=BB987;@EBB?BDCCCABB>AABBA@@??:?A@8<?<==5>==;<BBBB/??<?>>>@@A??;?;AABC6868@CBC@C;;;@9939;>@@:@CC>A@ACFEC???BBBBBBBBAAAB>=::4:;;==8<8=@8>>>>>>
@ATNG8:04458:04851
GATGGTAGAGAGACTGTAGCGCACCCAGAAGACTCATGAACTCTAGAAGAATTCATGATTTTTTAACACGAGAGTAAACGTAAAAAGAAGGTTTTACAAGACTCACGTTAACAATATTGCAGCAGTACGCACACAATCGAAGCGCAGTAAGGATGGCTAGTGTAACTAGCAAGAATACCACGAAAGCAAGAAAAAGAAGTACGCTATTAACTATTAAACGTACCTGTCTCTTCCGAAACGAATGAGTACGAAGTCAGAGCAGAGCTACCATCGCAATTGCCTAGTCT
+
;;;;8<<=BB;;:AA<<EAA@@?;93;<<8;0//66///)/7:<;;<759./27///777777#/)399:====?;;8;@<<<<<,00+0:@;:.::<7;;;:888AB9?<>B>@BB?@A@BBBCBBCCCDCCCB=@C997;AA@CC;;8;@BA@=@@@@@ABC@CCCCDD?AA>AAA488?>>8>9:4:ACCC3AA>ABEDBCCCD?>:>=>@188-8>CCC?AAA@@@@5;7;BC>CCC?CBBDBBA??<?@@BCBBCDDDDBBBC?C::::;@C?BB>BA@@@B
@ATNG8:04459:04863
GATGGTAGAGAGAGCTCTCTCATCGTACTCATTCGTTTCGGAAGAGACAGGTTACGTTAGTAGTTAATAGCGTACTTCTTTTTCTTGCTTTCTGTGGTTATTCTTGCTAGTTACACTAGCCATCCTTACTGCGCTTCGATTGTGTGCGTACTGCTGCAATATTGTTAACGTGAGTCTTGTAAAACCTTCTTTTTACGTTTACTCTCGTGTTAAAAATCTGAATTCTTCTAGAGTTCTGATCTTCTGGGCTGCCTGATATGCGCTACCATCGCAATTGCCTAGTCT
+
4444394//////;9/00;55599:566;<<A?BB@A:A<8A7@;==;44.4.44883844444.48<99:;44//)/////$//)/759,97///)/)/<6:=8<555;<7<B>==;;;45545:5;=A=ACCC?AADD@CBBBCCCCCCCBBBDBB@CBB@BC?D@BBBBBBBDH?CAAAA6A=A:;;EDD5CBCCC=B::;AA@@AA?BBCB2CBCBB?B@CC@CCCAAAC?A@BBBBB<@@AB<B;;;?BBABBBBBCCBBB?B;;;BD@C@BB@BBBBCC
@ATNG8:04445:04937
GATGGTAGGACGAGCGTCTGAGAGGTACTCATTCGTTTCGGAAGAGACAGGTACGTTAATAGTTAATAGCGTAACTTCTTTTTCTTTGCTTTCGTGGTATTCTTGCTAGTTACACTAGCCATCCTTACTGCGCTTCGATTGTGTGCGTACTGCTGCAATATTGTTAACGTGAGTCTTGTAAAACCTTCTTTTTACGTTTACTCTCGTGTTAAAAATCTGAATTCTTCTAGAGTTCCTGATCTTCTGGTGAGATATGCATGATGCTACCCATCGCAATTGCCTAGTCT
+
44447;:<7;;=<<:;666<====8?955;;=:<;;>7<<9<:==;@@@A=AACCC?B@BC>?9C:B@BBB9916C=@AAA@,999,9=>>6=BCA=B:;55<259;?AB@CCCB@@@C?CBB?B?BBBBBBCC:;;BB@CAAABBBBBCCBBACCDAAAA?DC@C?ACB;;;A@C>B:;;;.9;@255555$55<>@4<696;;655:.5555$499995;:?A>?@@;;:C?B?BA@A@@=@AC?DBAA@ABB@@AABBB;;:A@D:@@A@@?;@=:949BBBBC
@ATNG8:04446:04958
GATGGTAGTCTGCTCTGACTCTCGTACTCATTCGTTTCGGAAGAGACAGGTACGTTTAATAGTTAATAGCGTAACTTCTTTTTCTTGCTTTCGTGGTATTCTTGCTAGTTACACTAGCCATCCTTACTGCGCTTCGATTGTGTGCGTACTGCTGCAATATTGTTAACGTGAGTCTTGTAAAACCTTCTTTTTACGTTTACTCTCGTGTTAAAAATCTGAATTCTTCTAGAGTTCCTGATCTTCTGGTATACACACTCGCTCGCTACCATCGCAATTGCCTAGTCT
+
-.--(-7769;;;<556<<<<6666<<:://,/::;1/4.4.44555994999555)575554.525:::://)-60-----$--(/999/446<7<<=6;;466===@:@DCBBBBC@AAA=@<AB;;;BBC@BCBB@IBBBEBBBBBBABAAAB>BAB@CBAE;<<BA@AC@@=@<@@@4@;A;9::::(:=AAA<BAA?@@@555.4449$9::=;7;:>=9BBA;;:D<@=AAAAAA?AAIACCCCBBBCBBBCCBC@@@AA>@@:9:B6;5;B?BCBCDC
@ATNG8:04455:04972
GATGGTAGTGTCATATGAGAGTGTGTACTCATTCGTTTCGGAAGAGACAGGTACGTTAATAGTTAATAGCGTACTTCTTTTTCTTGTCTTTCTGTGGTATTCTTGCTAGTTACACTAGCCATCCTTACTGCGCTTCGATTGTGTGCGTACTGCTGCAATATTGTTAACGTGAGTCTTGTAAAACCTTCTTTTTACGTTTACTCTCGTGTTAAAAATCTGAATTCTTCTAGAGTTCCTGATCTTCTGGGTGTATCAGCGAGTATCTACCATCGCAATTGCCTAGTCT
+
4:::8>>CAABB<;;@BCCGECCCCCCBBB;<7;BCA;?A7909<@<<BCACCBBBBE@DA@@6;8;BA<699?B999999$9B:?>@@@500000+0<=:<A43348>@@CEEDJGCD@CCC@D@CCCC@AAG@CCCC@ABCCDBBBBCDCCCCBB?BCC@CC@C@CBBBBBBBB@CBBBB6@:>:::9:9*:ACCC?CCBBCDDBBB?BBBB2AAABC?B?BC>C@CBBBB@C@CCCCCB@BBCE>BBBBDCCCCCCCCBBCECB@BAAAAE@CACC@CBC::9
@ATNG8:04469:04973
GATGGTAGGACGAGCGTCTGAGAGGTACTCATTCGTTTTCGGAAGAGACAGGTACGTTAATAGTTAATAGCGTACTTCTTTTTTTCTTTGCTTTCGTGGTATTCTTGCTAGTTACACTAGCCATCCTTACTGCGCTTCGATTGTGTGCGTACTGCTGCAATATTGTTAACGTGAGTCTTGTAAAACCTTCTTTTTTTACGTTTACTCTCGTGTTAAAAATCTGAATTCTTCTAGAGTTCCTGATCTTCTGGTGAGATATGCATGATGCTACCATCGCAATTGCCTAGTCT
+
/;::=DA?;@@:5549::9:5@?@<@>>;;9<7<4444&4<5;8===CBBB@BBB;;7<?AA@A4;7;AA>@::5@;5999999#9??6A@AA=A=BC?CCA@@B:;;BCBCACCCCCDCD@CBB=@=AA@@@A@@<@BCB@CDCCCCBBCBCCBBBBB@@AA@AA?A?CCCAAADKHAC;;;;.;=A=<;<<<;<#;A;;<0<AAABBB@@@@CCDC5DBBBB?A?BC@CDG;<<C@C?CCCCCC>AAC@CDECC@@@BBBBBCBBBBED?B@@@AB?B?CC@CJCCA@
@ATNG8:04476:04938
GATGGTAGTCGCTGATGATATCTCCAGAAGATCAGGAACTCTAGAAGAATTCAGATTTTTAACACGAGAGTAAACGTAAAAGAAGGTTTTACAAGACTCACGTTAACAATATTGCAGCAGTACGCACACAATCGAAGCGCAGTAAGGATGGCTAGTGTAACTAGCAAGAATACCACGAAAGCAAGAAAAAGAAGTACGCTATTAACTATTAACGTACCTGTCTCTTCCGAAACGAATGAGTACTATAGACTATCTGAGACTGCCAAGGCACACAGGGGATAG
+
::@B?B@ABB@@@BBBBBBBCCCHBAAA??BCA;:19=@ABBBCC@CC?B?BB??>BBB1A>B@=??DCBAB@8?>;;;;.4?;?.55506>A@BCBCBB@@@=A>@@=@AA>AB;:;DCCCCBBBDDDD@DCBB?CBCAABBB?@:@00+0===??=B?BBBB5717;;@B=8==:98/333,3<<<>1BA?BBB;:8;;</705<::4<7==@??9?::79>;6;9;<;7==>>ABBBBAACCCBABB???BBB888>773-31713;3333333&377;
@ATNG8:04434:05001
GATGGAGTGTCATATGAGAGTGTGTACTCATTCGTTTCGGAAGAGACAGGTACGTTAATAGTTAATAGCGTACTTCTTTTTCTTGCTTTCGTGGTATTCTTGCTAGTTACACTAGCCATCCTTACTGCGCTTCGATTGTGTGCGTACTGCTGCAATATTGTTAACGTGAGTCTTGTAAAACCTTCTTTTTACGTTTACTCTCGTGTTAAAAATCTGATTTCTTCTAGAGTTCCTGATCTTCTGGATAGCGACGCGATATACTACATCGCAATTGCCTAGTCT
+
5:555;;>CCCC@;;:CCCCCCCFCAA@CAA=A?@@;?A==8<==>CCGACCBA@AB=@ABB=A>ABBBBBBBB?BBGDC5CC?@@BC=A<AB796<7@D999ACBB@CCCCCCCC?A@C>A=BBEBBCBC@DDCC>BBCEDCBBBCDEDDAA@?9::@CE@C@CBBBDBCBD@BBBCD;D@D@CBCBB5BBBBC=A@CCGCCBCBACCCE5BBBCCCD=A@>B@BAABB?B@CCCCCC@CCC?CBAA>>@000000BBBCBCBBCBBAE@C@EC?CCCBBB
@ATNG8:04460:05002
GATGGTAGAGTATCATGTGTATCTCCAGAAGATCAGGAACTCTAGAAGAATTCAGATTTTTAACACGAGAGTAAACGTAAAAAGAAGGTTTTACAAGACTCACGTTTAACAATATTGCAGCAGTACGCACACAATCGAAGCGCAGTAAGGATGGCTAGTGTAACTAGCAAGAATACCACGAAAGCAAGAAAAAAGAAGTACGCTATTAACTATTAACGTACCTGTCTCTTCCGAAACGAATAGTACACACTCTCATATGACACTATCGCAATTGCCTAGTCT
+
////39///;>==@;66;><<655A.54:39499>@=A?ACCFDDC?;:6;?AAABADDC1;::EDHCGC;9;C=A@ABBBC5CCBD@DDE9ABB7;:>?=>8:9:(98;<:=4804=;:@C@@@DCCBCCCC@BBBB:;;BBBCCC?C@B@B<AAA@@BBC@DFA@?C?BC?AAB?AA9:927;;5788788$8<87733;=<=8>C:9=>=8=8=<B@@=AA@@@@B@D>ABC=B;;8;@BAABDB898>?>ACCCB???BBC???AA=@4889>>>>>=
@ATNG8:04464:05012
GATGGTAGACACGTGTGCTCTCTCGTACTCATTCGTTTCGGAAGAGACAGGTACGTTAATAGTTAATAGCGTACTTCTTTTTCTTGCTTTCGTGGTATTCTTGCTAGTTACACTAGCCATCCTTACTGCGCTTCGATTGTGTGCGTACTGCTGCAATATTGTTAACGTGAGTCTTGTAAAACCTTCTTTTTACGTTTACTCTCGTGTTTAAAAATCTGAATTCTTCTAGAGTTCCTGATCTTCTGGTGAGATATGCATGATGCATCGCAATTGCCTAGTCT
+
AA?A>@:@AA99555;9;=>@<<<>>966AAA@CCBC>CB?B?BBAAAAA>@>>:;58-799?7<8;;BCBBB<?6;;877$331778818==A<A>?8<@99:8399.3744859A<888;C;A>@::6767>A>?;?>;;;==988>::9887/755177.5.599778AAA:>>?>=/=0816>BBB/?@???9?@@===<<777(/998)7///94<588159959./)..55579<8<>?;>==>>;;;;;;:9:<///::;<9060896///7=;
@ATNG8:04466:05014
GATGGTAGAGAGAGCTCTCTCATCGTACTCATTCGTTTCGGAAGAGACAGGTACGTTAATAGTTAATAGCGTACTTCTTTTTCTTGCTTTCGTGGTATTTCTTGCTTAGTTACACTAGCCATCCTTACTGCGCTTCGATTGTGTGCGTACTGCTGCAATATTGTTAACGTGAGTCTTGTAAAACCTTCTTTTTACGTTTACTCTCGTGTTAAAAATCTGAATTCTTCTAGAGTTCCTGATCTTCTGGTGAGATATGCATGATGCTACCATCGCAATTGCCTAGTCT
+
;;4:5:;AAA;;6??<<==B>>>==<==<<;D=B;;;7;B=B?BB=<???2944:95;:>?AB?B?BA@AAA@;@8BBDDD2AA=??>A<BCBA9?:00*00*///(/88067::=@A=::;:8><A>>==>===AAAA:>>@@>>>>=>AAA<<7818888=C<B=;;;@AAB??:=;;;;/;9?;>?DDD/CAAAA:778?@BAA??;?BBB/A:;;D=D<?>;@BBB@??;?=??@@@A<??@9<<8:8;=;>A?;;;:::??>;@:;:8=7;3661666<;6
@ATNG8:04469:04994
GATGGTAGCTCGCTGATGATATCTCCAGAAGATCAGGAACTCTAGAAGAATTCAGATTTTTAACACGAGAGTAAACGTAAAAAGAAGGTTTTACAAGACTCACGTTAACAATATTGCAGCAGTACGCACACAATCGAAGCGCAGTAAGGATGGCTAGTGTAACTAGCAAGAATACCACGAAAGCAAGAAAAAGAAGTACGCTATTAACTATTAACGTACCTGTCTCTTCCGAAACGAATGAGTACATAGATATACGTATAGCATCGCAATTGCCTAGTCT
+
?A@A?BBBB<CCCABB@@@BCCCBB@CCC@@A@C@@>@@CCGDAAA?BC?B?BBA?????1??BBBCCCCACCC>A9;;EDD5A@=@;AAA;ACCIHCBBCCCBA>B@CC@CBB?BBBBCDCCECCCCBBBC?CBBB?CBBA?>>?9A?B@A>ACCCDBBB?BBBCBB?BC?@@@499<<<8?@@;=????.=@<A9:8?????:=:>???<@<?ABAB?BBABBBC?C?CCC=CCC?AAABCCCCCBBBBBB<<>;;=ABAAAAAAA;A;AA=CAA;;;
@ATNG8:04437:05034
GATGGTAGCGCATATCAGCGCAGCCCAGAAGATCAGGAACTCTAGAAGAATTCAGATTTTTAACACGAGAGTAAACGTAAAAAGAAGGTTTTACAAGACTCACGTTAACAATATTGCAGCAGTACGCACACAATCGAAGCGCAGTAAGGATGGCTAGTGTAACTAGCAAGAATACCACGAAAGCAAGAAAAAGAAGTACGCTATTAACTATTAACGTACCTGTCTCTTCCGAAACGAATGAGTACTATGTAGAGCTCTATACTACCATCGCAATTGCCTAGTCT
+
88;@9CCBBBCDBBBC@A@;;;GED>CBB>BAAA@A5;7;?AAAAA>AA=A?BB=CBCCC5@?ABCCIDBBDHD=BBAAAA@0AA>A@BBB<CCCACDBBBBB::;;@CC@CCC?CCCCCAAAAAACDCCBC@BC@@<@B@AABAA?B@CBB@BBBBCDCA?BECCAA>AB?BBA<>?988*9>>;>@@@@2AB?CAA@BBBCD=A>ABB>7;7;ACBC@BBAA@@@;@=@AA9A@@=@AA@??????ABBBCCE?@????AB>>;==>A=A=B>BA>ABB@;:
@ATNG8:04467:05111
GATGGTAGAGTACAGTGTAGTAGACAGAAGATCAGGAACTCTAGAAGAATTCAGATTTTTAACATCGAGAGTAAACGATAAAAAAGAAGGGTTTTTACAAAGACTCACGTTTAACAATATTGCAGCAGTACGCACACAATCGAAGCGCAGTAAGGATGGCTAGTGTAACTAGCAAGAATACCACGAAAGCAAGAAAAAGAAGTACGCTATTAACTATTAACGTACCTGTCTCTTCCGAAACGAATGAGTACGTGTGACGTACGTGAGCTACCATCGCAATTGCCTAGTCT
+
;:959==>BC;;;?=<<<;;;;;;;;<>8=AA;;94945CC996=8<?>A<89773;;;,;;@A?<<88798;;38////////#//(33(3;;;'3333(3722225222'2.55455559999@CCBCCCDBBBBD@BBBC?BBBBBBBB>B@CCC?BBCCCBAA>ABBBBB>BB>BBB<>>@@@<BBB@BCCCC2AA=@::8AAAAA7;:==AC7:6:=A@@?AB@@@AA>A?BAC=C??=?BBBBBBAABDCDAAABBCBBBABCCC@C888BB?D?A@>ADDAAA
@ATNG8:04487:04487
GATGGTAGTGTCGATATGAGAGTGTGTACTCATTCGTTTCGGAAGAGACAGGTACGTTAATAGTTAATAGCGTACTTCTTTTTCTTGTCTTTCTGTGGTATTCTTGCTAGTTACACTAGCCATCCTTACTGCGCTTCGATTGTGTGCGTACTGCTGCAATATTGTTAACGTGAGTCTTGTAAAACCTTCTCTTTACGTTTACTCTCGTGTTAAAAATCTGAATTCTTCTAGAGTTCCTGATCTTCTGGATAGCGACGCGATATACTACCATCGCAATTGCCTAGTCT
+
84445:<:@BB0//7779?<@CBBBBB@AABBCACCDC<AA74.499;;AA=@B@A@?B?AC;;5929B><<B@?C;99999$4=244@?<9555?A<ABB>BB8798>>@?BCBCCCCC@CCC@D@DEBB9:9G@CCCG?BABBBABBCCCCCCBBD@C::;;C?C@DBBCBCC@A>@BBBB;B@F@CBBBB=BBBBB=@@CDECB@@@=AAAB2ABBBC?C@DD@ECCE@A@=@?BCCDA@?@BB@BDCBBBA;;;;;<IGEFCDDADBBBCJ@C@BB?AAC?::
@ATNG8:04521:04485
GATGGTAGTGCGTGAGAGAGAGACCAGAAGATCAGGAACTCTAGAAGAATTCAGAATTTTTTAACATCGAGAGTAAACGTAAAAAGAAGGTTTTACAAGACTCACGTTAACAATATTGCAGCAGTACGCACACAATCGAAGCGCAGTAAGGATGGCTAGTGTAACTAGCAAGAATACCACGAAAAGCAAGAAAAAGAAGTACGCTATTAACTATTAACGTACCTGTCTCTTCCGAAACGAATGAGTACTATAGACTATCTGAGACTACCATCGCAATTGCCTAGTCT
+
44559><<A@<455556<<<<<56166;7===6668=8<=<555<8<;8<5;;//)/////#/38///88/33999/7733333$3717,333&333,3377797--(-(-504-.(.222==>=?==C@@@00-0B>><A;;:A@??<A=AAB?AAB@@@BC@B:::@@<??:??A9>>99::+:9929ACCD3AB?BAA?=;;:?=A5::==4:5;;@@B=;;;:;@@=A?@AA<AA??CBB>??A?999BBBA??@?@??????@;@>>>;=:?;99294;>:5
@ATNG8:04521:04515
GATGGTAGTAGTACACTAGTCATACCAGAAGATCAGGAACTCTAGAAGAATTCAGATTTTTAACACGAGAGTAAACGTAAAAAGAAGGTTTTACAAGACTCACGTTAACAATATTGCAGCAGTACGCACACAATCGAAGCGCAGTAAGGATGGCTAGTGTAACTAGCAAGAATACCACGAAAGCAAGAAAAAGAAGTACGCTATTAACTATTAACGTACCTGTCTCTTCCGAAACGAATGAGTACTATAGACTATCTGAGACTACCATCGCAATTGCCTAGTCT
+
8<8<3444445=:556;;99>955:6:9;49B;;:;29299A>>994:=:>:;;00/:99':6877;:866///(0//////$/93:.555&5;;59A;ABCBCD;;:;A>??>5::@@BBBCCCA@@B::;>BBAB?A@?@???C?C?CCC@BBCCCBBB?BBCCBB?BH@:9:>AABAA:@??;:9999(0>;>////>>;;8;=A?=>:<;@@AAA@A@@CCCC?C@BBB=BBB?BBBFDBBBBBBBB989?AA@C::9>?<8:;00/0*09:<9@AA989
@ATNG8:04526:04514
GATGGTAGCGCATATCAGCGCAGCCCAGAAGATCAGGAAACTCTAGAAGAATTCAGATTTTTTAACACGAGAGTTAAACGTAAAAAGAAGGTTTTACAAGACTCACGTTAACAATATTGCAGCAGTACGCACACAATCGAAGCGCAGTAAGGATGGCTAGTGTAACTAGCAAGAATACCACGAAAGCAAGAAAAAAGAAGTTACGCTATTTAACTATTTAACGTACCTGTCTCTTCCGAAACGAATGAGTACTATGTAGAGCTCTATACTACCATCGCAATTGCCTAGTCT
+
==@C:AABA@>;556=<<<>@BB?@7@==:>><:::.55)5::;;88554.3633444;;;;$;4;@<999?9919>299:5<<<*<?5:.555&5<<7>;665;;//,/7::4:/4055=<>@?ABB;;;BBBBAGDDF?AADCCBBB@FACBC@BBCBBAAA?BBBCCDACC?BAC?A?99923>>;=?@@A@(=><00,00=?A>>?7?:><;77.819=B@@=;;;;@@A?B?ABD=DCC=@?BBBBCBBCBCBCAABBBBBBBAAAD>D;;;@C@B?;;5;<@000
@ATNG8:04489:04567
GATGGTAGTGTGTCTCTGAGAGTAGTACTCATTCGTTTCGGAATAGACAGGTACGTTTAATAGTTAATAGCGTACTTCTTTTTCTTGCTTTCGTGGTATTCTTGCTAGTTACACTAGCCATCCTTACTGCGCTTCGATTGTGTGCGTACTGCTGCAATATTGTTAACGTGAGTCTTGTAAAACCTCTTTTACGTTTACTCTCGTGTTAAAAATCTGAATTCTTCTAGAGTTCCTGATCTTCTGGTAGAGCGTGCATATATCTACCATCGCAATTGCCTAGTCT
+
88<<7<:=4444555559955599::::455505===7>>:>:==>>=B=?B@A<;;)9;:5555;9A;;BCBA@A=@====+5505<=>5<<<<.56515<.56;;=><>?=>C?CC9AAB=B=B@BBAA@B?BBBC?CCCAAACBBBBCCCBBL@EBB?BC@C@CDAAAAAAI@BA@AA3<+.-.--&--;;<3<<?>>>=;::.5555$5555:7<9<<8<@@>@?@<A<AA>@?>:>?@;@CBBB@@@@@>@@?A@A@A@=A@?998;<8992999=99
@ATNG8:04495:04548
GATGGTAGTAGTACAGCTAGTCATACCAGAAGATCAGGAACTCTAGAAGAATTCAGATTTTTAACACGAGAGTAAACGTAAAAAGAAGGTTTTACAAGACTCACGTTAACAATATTGCAGCAGTACGCACACAATCGAAGCGCAGTAAGGATGGCTAGTGTAACTAGCAAGAATACCACGAAAGCAAGAAAAAGAAGTACGCTATTAACTATTAACGTACCTGTCTCTTCCGAAACGAATGAGTACATAGATATACGTATAGCTACCATCGCAATTGCCTAGTCT
+
<<<>966;=:<=>0///97::<>665497>2/0---5(/)//7/448544.5543398889)97<545<;=8337.78:>>>>+65.5.55509>E@CBBBFBC@A?@?BD@BBB?BCBCCCCCCBBCDBBBE@B@AA>@@CCAAAB?B?BBBADCCCCDBD@ACCCCC>AA?AAA>AAACD<@??:@>@@@2@C?CBBBBAA>>9=:=???=@;><:::=@ABAAAB?A????<?AA>:9:BCCCCBBBAABBC@>>>A===>==8====>H;?:9949>A<==
@ATNG8:04511:04540
GATGGTAGTGTCATATGAGAGTGTGTACTCATTCGTTTCGGAAGAGACAGGTACGTTAATAGTTAATAGCGTACTTCTTTTTCTTGTCTTTCGTGGTATTCTTGCTAGTTACACTAGCCATCCTTACTGCACTTCGATTGTGTGCGTACTGCTGCAATATTGTTAACGTGAGTCTTGTAAAACCTTCTTTTTACGTTTACTCTCGTGTTAAAAATCTGAATTCTTCTAGAGTTCCTGATCTTCTGGATAGCGACGCGATATACTACCATCGCAATTGCCTAGTCT
+
A:;57=====>><666><<<A@>??>==>>9:.9494,4<5:.5599::;7<<6658@455;@:?=BBBB?>>>@499999$4;3455<>3;;<<055<7<@055<>?@BGCCCCCCH?BBC@C?CBBCBCBA?BCCC@CCBBCBCCDCCCA@@BB@CAA?@B>B>BBCAAAA@@=@BCCC:C@C?A@BBB0AAAAA9@@@@BBAABB?BBBB2BCCBC@B@CC@CCFDEBB>B@CCCDFC?@@A?@@@BBC@;;;BCCCBBBCCDFC@@ABF?C@BB?BCC@AA
@ATNG8:04495:04618
GATGGTAGCGCATATCAGCGCAGCCCAGAAGATCAGGAACTCTAGAAGAATTCAGATTTTTAACACGAGAGTAAACGTAAAAAGAAGGTTTTACAAGACTCACGTTAACAATATTGCAGCAGTACGCACACAATCGAAGCGCAGTAAGGATGGCTAGTGTAACTAGCAAGAATACCACGAAAGCAAGAAAAAGAAGTACGCTATTAACTATTAACGTACCTGTCTCTTCCGAAACGAATGATACTACTCTCAGAGACACACTACCATCGCAATTGCCTAGTCT
+
<<>B7;;BECD>?@>>=??@BABBF=BB><<<<>==1506<<<>>>9=<9;4::;;;>>>1B99:CAAABABCC=AA;;;;;*;A=B?BCC<CCB@CCAA@CB;;8:?AA=BA@>?AAAABCBBB@AACCCHBCBBD@CBCBCBBB?B?B:;7;BBBBCDCACBBCBB@CC?CCC=AACCE=BBA=;;;::,;=9000=@A@BC?B?BBBB?@<??C?A<@BB@@@CAG<ABB=BBC=@?BCCCDDECCCBBBBBCDDB?????;?AA?AD<?<@B?@BBCCC
@ATNG8:04508:04584
GATGGTAGTAGTACACTAGTCATACCAGAAGATCAGGAACTCTAGAAGAATTCAGATTTTAACACGAGAGTAAACGTAAAAGAAGGTTTACAAGACTCACGTTAACAATATTGCAGCAGTACGCACACAATCGAAGCGCAGTAAGGATGCTAGTGTAACTAGCAAGAATACCACGAAAGCAAGAAAAAGAAGTACGCTATTAACTATTAACGTACCTGTCTCTTCCGAAACGAATGAGTACTACTCTCAGAGACACACTACCATCGCAATTGCCTAGTCT
+
@A;;.44::;9;5=;;9;<554944.44404??B;;.5.59<=>>A8=92:.4=>9944&45:99::::434<6334999+9;7;.55)555.555555:::.4.44.4<<:>>>>@==?>B=;?;:==:9:5;:;<<:::<<:>;>00/8::::::49:===;;<<8>A>077=<<6<7807?CAC1@@6855696:794<:97766;.55@AA=BA95555458<<=554=7<;<=@==8===B?A@B889B<;::66/(////7:(-(-0*066;<<
@ATNG8:04511:04628
GATGGTAGCGCATATCAGCGCAGCCAGAAGATCAGGAACTCTAGAAGAATTCAGATTTTTAACACGAGAGTAAACGTAAAAAGAAGGTTTTACAAGACTCACGTTAACAATATTGCAGCAGTACGCACACAATCGAAGCGCAGTAAGGATGGCTAGTGTAACTAGCAAGAATACCACGAAAGCAAGAAAAAGAAGTACGCTATTAACTATTAACGTACCTGTCTCTTCCGAAACGAATGAGTACGATGAGAGAGCTCTCTCTACCATCGCAATTGCCTAGTCT
+
:;458556ABA?;;<><<<55555.555.55/7::)/)/:::<>>9=<7;743444444$54;B==?CA>BEF?IC@??@>0?A>B@DDD;CCC?CCCCCCCCC?C?CC?CCC?BB@@@CCCCCCBBBCCC@CCCC=AADDDCBB?C@CCB?BDBBBDDD@CCCCCC?BA>BBC?BBBBB8>>>?BCCCC2CC?B@??ABCCB<@<@CA@;828?BABACBCBBCB=@>@BC=BCE@AAAGBBBBBAA@ACDCCBBBBBBC>>>@CA=>>A;?;BC@BBC@@?
@ATNG8:04513:04583
GATGGTAGCACGAGTCACTCATATCCAGAAGATCAGGAACTCTAGAAGAATTCAGATTTTTAACACGAGAGTAAACGTAAAAAGAAGGTTTTACAAGACTCACGTTAACAATATTGCAGCAGTACGCACACAATCGAAGCGCAGTAAGGATGGCTAGTGTAACTAGCAAGAATACCACGAAAGCAAGAAAAAGAAGTACGCTATTAACTATTAACGTACCTGTCTCTTCCGAAACGAATGAGTACGAGAGTCAGAGCAGAGCTACCATCAATTGCCTAGTCT
+
@ABC@CCCCCABCCCC:96@>CCDD;CBC?CHEDAB?B@CCDCCCC@CD?C@BB@@@BCC3C@BBAABAFCBCD9>>;;;;;';A>?5:::&9@@?@AAAAA@BC@C@BD@DDD?BAACDCCCCCCECBBCC@CBCC?BAAACBCD>B?BAA=BAAACCCBACCCBBB<???BBB>AAAAC=???=ABBBB3BC@BBB>@AAAA3818;::1818=BAB@CDBBBAA;=;:::59AAA??@BCBBCBBBBBBBABA@@AA?;;AA;@8888=7AA?BCCAAA
@ATNG8:04529:04589
GATGGTAGGCGTGTGAGAGTCTGCCCAGAAGATCAGGAACTCTAGAAGAATTCAGATTTTTAACACGAGAGTAAACGTAAAAAGAAGGTTTTACAAGACTCACGTTAACAATATTGCAGCAGTACGCACACAATCGAAGCGCAGTAAGGATGGCTAGTGTAACTAGCAAGAATACCACGAAAGCAAGAAAAAGAAGTACGCTATTAACTATTAACGTACCTGTCTCTTCCGAAACGAATGAGTACGAGAGTCAGAGGCAGAGCTACCATCGCAAATTGCCTAGTCT
+
55//+//57<<<<656<<=<99444)5995:;?A@A=<155::9;=0565:8<4448888$4.39899;::98818899999+99685966&//6378///666627278,22838555998:;;:<55552+266727535/..5/3.59;5?@<<8?<727::7?>877/7;718888=5=55.22222$260677668922,257;<;291657=A2::=AA<=:<58:A:A>>;737==>@@@B<=:<:<//*/8777;<<=:?=@A>>?7:486.552:66
@ATNG8:04529:04607
GATGGTAGGCGAGAGTGAGACGCAGTACTCATTCGTTTCGGAAGAGACAGGTACGTTAATAGTTAATAGCGTACTTCTTTTCTTGCTTTTCGTGGTATTCTTGCTAGTTACACTAGCCATCCTTACTGCGCTTCGATTGTGTGCGTACTGCTGCAATATTGTTAACGTGAGTCTTGTAAAACCTTCTTTTTACGTTTACTCTCGTGTTAAAAATCTGAATTCTTACTAGAGTTCCTGATCTTCTGGTGTCGTCTATCATGTACTACCATCGCAATTGCCTAGTCT
+
5:558==>@A<65555<<==<;;;665;@AAA=ACBE>BB@B=555;;<<8===;;7;7:::=9B@BBBB=887<38:9:+39383333&3;994<8?;?A?B@@@:94:>;>@B>@<9>@:=6<?=88579:>A??<;;8A==8=<>==;9996299:4;=:==AA<<=>>;<6;6667'61948////'/:;;=---6---585717778)9=?>A<A<>>7::@AAAAA=D<<99=DD<BAB=;;;>>;:;@@A@@>::///=9=999??;><;;7;>@@@>
@ATNG8:04490:04651
GATGGTAGGCGTGTGAGAGTCTGCCCAGAAGATCAGGAACTCTAGAAGAATTCAGATTTTTAACACTTAGAGTAAACGTAAAAAGAAGGTTTTACAAGACTCACGTTAACAATATTGCAGCAGTACGCACACAATCGAAGCGCAGTAAGGATGGCTAGTGTAACTAGCAAGAATACCACGAAAGCAAAGAAAAAGAAGTACGACTTTTAACTATTAACGTACCTGTCTCTTCCGAAACGAATGAGTACAGAGAGTACGATATGTCTAATCGCAATTGCCTAGTCTT
+
;;5;;>CCABB;;555@@AABB@@@6;CC@@A;;:D@D>BBCBBA@=;;7<>AA;;;;;;':8==;?3:8??>=83;;00000(00*/6===*//6188:::?<>><A=>?:>;7187AAAD>>>????;;:A<>=>>:;:;A<=8858=AAC@B9999A>>:>>??BA=AA=???>ABCCC8A988)8::::+6=79///:9/867'6-5::6/65;///5/57;777:5:499=9755,222697779<9999<<<<?>=;;7//+/76:=9=:AA?A>>000)
@ATNG8:04494:04644
GATGGTAGCGCATATCAGCGCAGCCCAGCAAGATCAGGAACTCTAGAAGAATTCAGATTTTTTAACACGAGAGTAAACGTAAAAAGAAGGTTTTACAAGACTCACGTTAACAATATTGCAGCAGTACGCACACAATCGAAGCGCAGTAAGGATGGCTAGTGTAACTAGCAAGAATACCACGAAAGCAAGAAAAAGAAGTACGCTATTAACTATTAACGTACCTGTCTCTTCCGAAACGAATGAGTACGAGAGTCAGAGCAGAGCTACCATCGCAATTGCCTAGTCT
+
;;AB@BBB:;9=<<<>;;;C@@@==4=559955/:;;)/)/9:::;;798282334444444#55::<==>?669@8@:AAAAA0BC?B@CCC<CDD@DDAA@BC@@?A@GG@BBB?@ACBCCCCCCCBBBBBCADCDB=AADDCCAB?DADA@?@CCCCCCC?CCCBBB?BB?BBB?BBBBD>BAA>ABDCC2CC?B999BBBDC?C<>>AA<@<>>A@@=@@@AABB@B@CDD>CCD?BBBBBBAAABBBBBBBBB@@ABAAADD?CBBB>B=A=:::;CCBBB
@ATNG8:04502:04659
GATGGTAGCGCACACATAGATACAGTACTCATTCGTTTCGGAAGAGACAGGTACGTTAATAGTTAATAGCGTACTTCTTTTCTTGTCTTTCGTGGTATTCTTGCTAGTTACACTAGCCATCCTTACTGCGCTTCGATTGTGTGCGTACTGCTGCAATATTGTTAACGTGAGTCTTGTAAAACCTTCTTTTTACGTTTACTCTCGTGTTAAAAATCTGAATTCTTCTAGAGTTCCTGATCTTCTGGATAGCGACGCGATATACTACCATCGCAATTGCCTAGTCT
+
;;559==ABCCDCCCBBABBDCA@CCB@@D@A>A@@G<BB8926;<:@AA?ACA@@@C@AA?@7;8;BAA@@@BC=;<<<.4=8>>?AC<?:;<7;;>;>B9ABBBCGAHCECDDDD?CBD>A>BCCCBBBC@CCBB@CCCCCCCCBBCDDDBBB?CCC?BD?C?BCBBCCCCD?A::::.:=?9:::::*:??AC>BBCCCDCCCC?CBBB2BCCBC?A?ACACCDEDBB=B@AABCCD?BBB?BDCCCCB9::CCCCCCCC@@?ABBBCC@C@BB@DDE;;;
@ATNG8:04519:04661
GATGGTAGGCACTGCGCACACATCCCAGAAGCATCAGGAACTCTAGAAGAATTCAGATTTTTAACACGAGAGTAAACGTAAAAAGAAGGTTTTACAAGACTCACGTTAACATATTGCAGCAGTACGCACACAATCGAAGCGCAGTAAGGATGGCTAGTGTAACTAGCAAGAATACCACGAAAGCAAGAAAAAGAAGTACGCTATTAACTATTAACGTACCTGTCTCTTCCGAAACGAATGAGTACTACTCTCAGAGACACACTACCATCGCAATTGCCTAGTCT
+
/8:=054:.444454455:995555)/;;3//---/0)/4::7;:<<665:@899995<<<+<9===;;;==379.9<99999*9;7<.555&555.5:66?@@=A=A;00/00)/9>;BEC@>>CBBCBBB?;;;@@CBBBBBBB?B@B;:89AA@A989?AA@@@A=@@?ABA>A?988)3;73>??@@2;A6;;>?>>8885;;=<<<1716<A@A?AAA@>>@3:39>>8@@B>BBABBCBD?>==?A@@?<::22222663<?>5589@9>><>A??>>
@ATNG8:04523:04660
GATGGTAGCGCACACATAGATACAGTACTCATTCGTTTCGGAAGAGACAGGTACGTTAATAGTTAATAGCGTACTTCTTTTTCTTGTCTTTCGTGGTATTCTTGCTAGTTACACTAGCCATCCTTACTGCGCTTCGATTGTGTGCGTACTGCTGCAATATTGTTAACGTGAGTCTTGTAAAACCTTCTTTTTACGTTTACTCTCGTGTTAAAAATCTGAATTCTTCTAGAGTTCCTGATCTCTGGATAGCGACGCGATATACTACCATCGCAATTGCCTAGTCT
+
88::7<<CCCCCBBBBCCCBBBDBBA@??=AB?@@@B=CB75055<<>BB>B@@@;@D<AA@@<@<@AA==B@?B>;;::;$9<444<?<08898.448389699:<ACACCCDCCCD@DCC?B?CCBCBCCC@CCCC@CBBBEEDDDCBBBCCCB?CBB?BC@C@BBBBBCCCC?C::::5:>B;:::::*:BABE<BBCCDCD@@?4;;;;*;ABBC@C@BD?CCDDCBB@B@CCBCCCCCC@CBBBBCCABADECCBBBBDC?CAA@BC?C@CC@CCC999
@ATNG8:04492:04711
GATGGTAGAGTATCATGTGTATCTCCACGAAGATCAGGAACTCTAGAAGAATTCAGATTTTTAACACGAGAGTAAACGTAAAAAGAAGGTTTTACAAGACTCACGTTAACAATATTGCAGCAGTACGCACACAATCGAAGCGCAGTAAGGATGGCTAGTGTAACTAGCAAGAATACCACGAAAGCAAGAAAAAGAAGTACGCTATTAACTATTAACGTACCTGTCTCTTCCGAAACGAATGAGTACACACTCTCATATGACACTACCATCGCAATTGCCTAGTCT
+
////17777944599///9/555/:)////)//49:<8C:?@@@@;;7:A=B=@>?9:::9':<BBBCCICCCCD=AA;;;;;.;D@E@CCC:CBB?BBBA@>>00-06;;:??B9=<@ABCCBCCCAAACCDACCDC?A@@CBBBB@C=A;;:;CBBCBCC@BBBBAB>AA=@A@599BBB;A??<??DDF3BB@BABABBB@@<@<??AA<><==BDC@CCBCBBB=@>@CC=CCC?BBDCCBBAABBCDCAABCCAA@@BB::5:=:9:A>A>BA<@@>>00
@ATNG8:04508:04708
GATTGGTAGGACGAGCGTCTGAGAGGTACTCGATTCTGTTTCGGGAAGAGACAGGTACGTTAATAGTTAATAGCGTACTTCTTTTTCTTTGCTTTCGTGGTATTCTTGCTAGTTACACTAGCCATCCTTACTGCGCTTCGATTGTGTGCGTACTGCTGCAATATTGTTAACGTGAGTCTTGTAAAACCTTCTTTTTACGTTTACTCTCGTGTTAAAAATCTGAATTCTTCTAGAGTTCCTGATCTTCTGGCGCTCTGTCACGTCTGCTACCATCGCAATTGCCTAGTCT
+
00/)/)/99)//<:;4454444444.44;:556;755555)555)5.494445504:::96:8<@A==A?A?AAA:85;9====='333(3333(3899.555.5;.555==>:@BBBAABB=@@B?A>BAAAAA@A=;;;;=BBAAA;::@9;9B?@>>6;00+/<6:17>>:555;;:;<:::+949.55999(=555<)9999?;?<==<?@??+>666<7<5@;@=CAAB99899@==@99299=9?<<<A0/0A099955499=B=BDAA@B?B=@@@C@@@@A
@ATNG8:04492:04773
GATGGTAGGTGCAGCATGAGTGTATCCAGAAGATCAGGAACTCTAGAAGAATTCAGATTTTTAACACGAGAGTAAACGTAAAAAGAAGGTTTTACAAGACTCACGTTAACAATATTGCAGCAGTACGCACACAATCGAAGCGCAGTAAGGATAGCTAGTGTAACCAGCAAGAATACCACGAAAGCAAGAAAAAGAAGTACGCTATTAACTATTAACGTACCTGTCTCTTCCGAAACGAATGAGTCGAGAGTCAGAGCAGAGCTACCATCGCAATTGCCTAGTCT
+
@@AC=@<@6;00/////:;>>CA@@D>@;@<BBAAAA>A@BBBBBCC@CC@C@CBBA@@AA2A?CCBCCCCCEED>CABEEEE1BC@D@CCC9B@?=@CCBCBCCD?B>BB>ABB?BCBBBBCCDD@AACBBD@CB@@=@B@?@CAA>BADECCCECCCCCC@C@CCCC@BB@BBB?@A???9???@GDDCD3BB?BBBBBBAAA?B?BCCC?B@B@@@@=ABBCBDC@B?BCE@EAA>ABBDBBBAA??@CCCCCCCCCCACBB>B@AACC?B?BB@BCCDCB
@ATNG8:04497:04736
GATGGTAGTGTCATATGAGAGTGTGTACTCATTCGTTTCGGAAGAGACAGGTACGTTAATAGTTAATAGCGTACTTCTTTTTCTTGTCTTTCTGTGGTATTCTTGCTAGTTACACTAGCCATCCTTACTGCGCTTCGATTGTGTGCGTACTGCTGCAATATTGTTAACGTGAGTCTTGTAAAACCTTCTTTTTACGTTTACTCTCGTGTTAAAAATCTGAATTCTTCTAGAGTTCCTGATCTTCTGGGATGTGTGCGCAGTGCCTACCATCGCAATTGCCTAGTCT
+
;:5:7<=@BBCB<666;??>=BABBA969A=@<ABBA;A@::5555;>CB9@CAA@?B?ABBB?C?AAABBBBAC99::9:$49244/::.////:699>9<<68=ABBC?ABDDCECC>BAB>B@BCCCAAAC@CBCC?A@@CB@@AC;;;AAABAACCCACC@B@BBBCBBDEE?B;;;;.;=@=ABDDD2BCBBB<@@AAAAA;;;?BCBB2CCCBGBHACC@CCCGCBC@B@BBCDCB?BA>=5@0000@ABAAABBAC@CCC?CAA@AB=A?@@=@BBBBB
@ATNG8:04509:04807
GATGGTAGCAGACGTGACAGAGCGCCAGAAGATCAGGAACTCTAAGAAGAATTCAGAATTTTTAACATCGAGAGTAAACGTAAAAAGAAGGTTTTACAAGACTCACGTTAACAATATTGCAGCAGTACGCACACAATCGAAGCGCAGTAAGGATGGCTAGTGTAACTAGCAAGAATACCACGAAAGCAAGAAAAAGAAGTACGCTATTAACTATTAACGTACCTGTCTCTTCCGAAACGAATGAGTACTATGTAGAGCTCTATACTACCATCGCAATTGCCTAGTCT
+
4:443999:<54495559999>999.555.54444:5:588///)/:5::6:43333,3;;;,7/333398333999/3333333$33,3,333+3;;7==<:8859=398<<9:;;3555>BCCDBBCCCBCCC@C@@@?@A?>>???9@?B;;8;CA@@@::6:@?9998=@9???6;;;;;37;;5<<<>?.9A;=>=@@>>>@=B8;;AA1838@BBB@AA@@?9:3929>>9@?C?AAADDBCCCCCAABCCBA??>==?@==8=888=A?B>AA?AA?@?@
@ATNG8:04529:04798
GATGGTAGAGTACAGTGTAGTAGACCAGAAGATCAGGAACTCTAGAAGAATTCAGATTTTTAACACGAGAGTAAACGTAAAAAGAAGGTTTTACAAGACTCACGTTAACAATATTGCAGCAGTACGCACACAATCGAAGCGCAGTAAGGATGGCTAGTGTAACTAGCAAGAATACCACGAAAGCAAGAAAAAGAAGTACGCTATTAACTATTAACGTACCTGTCTCTTCCGAAACGAATGAGTACTATAGACTATCTGAGACTACCATCGCAATTGCCTAGTCT
+
AA@A?BCCCCBBBBCBBBCBBAAAC?BCC?BABB@@>@@CAB;;<FABC=?=?@???BBB3B>AAAAAAAAFFF>??AAAA@,;;4;5;;;-;BB@BIGFCCDCC?A?@C@CBB?BBBBBCCCCCCCCDBA@=@BAA=A:;9CBBB?B?BBB?CCCCCBBB@BCB??>???;?BB?BA@@@:=<<9<==??.?A?BA@<DBAAA7;8;A??7;7;FCBD@BBBCBCCAF@@@?9?:959BBBBBCBBBBBBCB>BCBBCCCCCBB@CAABBBAC?AA?@CAAAB
@ATNG8:04501:04866
GATGGTAGTGTGTCTCTGAGAGTAGTACTCATTCGTTTCGGAAGAGACAGGTACGTTAATAGTTAATAGCGTACTTCTTTTTCTTGCTTTCGTGGTATTCTTGCTAGTTACACTAGCCATCCTTACTGCGCTTCGATTGTGTGCGTACTGCTGCAATATTGTTAACGTGAGTCTTGTAAAACCTTCTTTTTACGTTTACTCTCGTGTTAAAAATCTGAATTCTTCTAGAGTTCCTGATCTTCTGGACAGAGTGTGCAGATACTACCATCGCAATTGCCTAGTCT
+
:>AB>@:>B<00/9///55559555<554544.433335;7@8?@ABBBB@CCCCC@C@CGDDAC@CCCBCCCDDACCCCC3CB@BBBD?CCDC;;9B@CC@BBBB;;9<CBCDDCC?DAA?@@CCCBBBEE@BBCC@DCICBBBBCCCBBAAAB>BCC?@@<@?AABCCEBBB<@;;;;.;=@<ACCCC5CB@AA9<;BBBBCBBB?BCCC5CBBBB?A@CC@CDCBB;;:;@BBBCCC@BCB@CBBBBCBBB@@@BCCBCCBB?@;;;CD?B>CDBJFCCCC
@ATNG8:04504:04869
GATGGTAGTGTCATATGAGAGTGTGTACTCATTCGTTTCGGAAGAGACAGGTACGTTAATAGTTAATAGCGTACTTCTTTTCTTGTCTTTCTGTGGTATTCTTGCTAGTTACACTAGCCATCCTTACTGCGCTTCGATTGTGTGCGTACTGCTGCAATATTGTTAACGTGAGTCTTGTAAAACCTTCTTTTTACGTTTACTCTCGTGTTAAAAATCTGAATTCTTCTAGAGTTCCTGATCTTCTGGAGATATCATCAGCGAGCTACCATCGCAATTGCCTAGTCT
+
99557<==BDDBB==BBBBBCBCBBB@??;;A?BBBE>CC=;7;;;=>BC@CD<@;<D8@@@@6;6:AA<<>=<;54444&4=84/0<<30//:;6<:B8<C>777BBCACEEGFECC?CCC@E@BBBBBCAA>ACCC@BDDBDBBBCCCCCCBBB?DCC?CC?C?BACCCCCCC<?9999-:;?;::::9*;CCCE=AABCBCBBAA5;;<;*<AAACAC@CCADDCDCBB?B@CCCCCC@CCC@CCCCCDCCCBCBCBCCCCEEBE:;:BB?C@BB@BCCA@A
@ATNG8:04510:04871
GATGGTAGTATATCGCGTCGCTATCCAGAAGATCAGGAACTCTAGAAGAATTCAGATTTTTAACACGAGAGTAAACGTAAAAAGAAGGTTTTACAAGACTCACGTTAACAATATTGCAGCAGTACGCACACAATCGAAGCGCAGTAAGGATGGCTAGTGTAACTAGCAAGAATACCACGAAAGCAAGAAAAAGAAGTACGCTATTAACTATTAACGTACCTGTCTCTTCCGAAACGAATGAGTACGAGAGAGCACACGTGTCTAACCATCGCAATTTGCCTAGTCT
+
;?:;9B<ABA:55;<@@@@A;;;>@8>;;49955555;6;==696=9=@?B:99444444$4388;<>=<<?=?88344999(49459>??2@;;7;;AABBCCB@BACC@CCC=@@ACCCEGBCBBBCABB=A?@?;@@@A@@??=@@CBA?ACFCBBBB?BCCBBB?AA=???:??@AA<@AA??????.>A>?;<<>>>AE;>7;;=>5;6;ADBB@CCBBCCB5:69??6?AA:??AA@@A@?>>>>AABBAA@?666//(-06--//./57.?B>AAA853
@ATNG8:04514:04878
GTTGGTAGAGTATCATGTGTATCTCCAGAAGATCAGGAACTCTAGAAGAATTCAGATTTTTAACACGAGAGTAAACGTAAAAAGAAGGTTTTACAAGACTCACGTTAACAATATTGCAGCAGTACGCACACAATCGAAGCGCAGTAAGGATGGCTAGTGTAACTAGCAAGAATACCACGAAAGCAAGAAAAAGAAGTACGCTATTAACTATTAACGTACCTGTCTCTTCCGAAACGAATGAGTACTATAGACTATCTGAGACTACCATCGCAATTGCCTAGTCT
+
44.4399:566;?==BC;;9ICCBC;;;B?C;558?8>;>>@BBCCABC@B?BCBAAAAA1B?BB>CC9:6<;@5<<;;;;9(9>1696@@+<>>05554<><99;:>AAABAB8;;<;A?@FACBBCCB@C=>?>?=@A@@@A@@;A>BAA>BFCBBB@@=@?BABB?BF@CBB?BA@@@8:9918>>>>.@@=>AB978?A=1815=<=0706:;;;@CCCBBBCAL<<;C=B;;4:>888@@A@@@@@?997BBBBCBBCBB?A????@AC?CF@AAACCB
@ATNG8:04519:04859
GATGGTAGCGCGACGAGCGTAGACCCAGAAGATCAGGAACTCTAGAAGAATTCAGATTTTTAACATCGAGAGTAAACTTAAAAAGAAAGGTTTTACAAGACTCACGTTAACAATATTGCAGCAGTACGCACACAATCGAAGCGCAAGTAAGGATGGCTAGTGTAACTAGCTAGAATACCACGAAGCAAGAAAAGAAGTACGCTATTAACTATTAACGTACCTGTCTCTTCCCGAAACGAATGAGTAACTATGTAGAGCTCTATACTACCATCGCAATTGCCTAGTCT
+
00/57:978////:::<>>><<<=@8===;??>>66468=<A:;8?<;=9=7/0---777'616---66689887.79,3333$399.7,333&333,335533366(.(-2(-...333.228555988<=7;5;=694855//(/773749;A;>686:A@@<>?@A?>>>A<A;:5;>;:5:::47888).505./.889::4;9====:=<?>>>><A>>>;;;065)2:9/657/566722,2222999998865856;:699.55552816+22,227855
@ATNG8:04521:04868
GATGGTAGCATCATGCATATCTCACCAGAAGATCAGGAACTCTAGAAGAATTCAGATTTTTAACATCGAGGAGTAAACGATAAAAAAGAAAGGGTTTTTACAAAGACTCACGTTAACAATATTGCAGCAGTACGCACACAATCGAAGCGCAGTAAGGATGGCTAGTGTAACTAGCAAGAATACCACGAAAGCAAGAAAAAGAAGTACGCTATTAACTATTAACGTACCTGTCTCTTCCGAAACGAATGAGTACCTCTCAGACGCTCGTCCTACCATCGCAATTGCCTAGTCT
+
:;457=<<<=BA=;;;=<<<<<<<<5:;=7<@;///+/)-66/0/:6:8376-.------$-3-//66//(//899166888;999$333(/6.6888$/...'.3..26755+2+22+2223999:@BCCDBBBB@>::4;?>>;@::9@@@A;@=A::5;@@@@BBB?BBBA@?8=>8777/7/;;;3:/0*00000(0>9<::;AACBB7;7;BCD5758ABBB@ECA@@@@;?9?AA<BBD?BBBCCBB?BBBBBACCBBBBB@@<@AA<A:::AA:><BB@DDBBBB
@ATNG8:04523:04852
GATGGTAGACATATCGTACTCTCTGTACTCATTCGTTTCGGAAGAGACAGGTACGTTAATAGTTAATAGCGTACTTCTTTTTCTTGCTTTCGTGGTATTCTTGCTAGTTACACTAGCCATCCTTACTGCGCTTCGATTGTGTGCTTACTGCTGCAATATTGTTAACGTGAGTCTTGTAAAACCTTCTTTTTACGTTTACTCTCGTGTTAAAAATCTGAATTCTTCTAGAGTTCCTGATCTTCTGGCGCTATGTATGTCGCCTACCATCGCAATTCCTAGTCT
+
::@D@CCC99;BBCDFBBBCGCCBBBBA@A@@;@CCC>BB?B?BCBBDFD@BB?@??B@BBBB?B7=BCCCA@<C>BBBBB3CC>@898,5BCC@CCC@BB>>>?CCD<;;<?@?@@7;;@=@=BAAA???A=BAAA8::@A@@@=AC::;;::=<??><AA<A:>>>>=B=>>;>@ADD2?;?=@====,=<99;*------9==?;?BBC/A===>=D<>=:=@@AC>><><>=>@@@<@@A=?;<;A>>>AAAA@@@<@@@<@;;;?B<?=@8;;?===
@ATNG8:04527:04845
GATGGTAGTGCGTGAGAGTGAGACCCAGAAGATCAGGAACTCTAGAAGAATTCAGATTTTTAACACGAGAGTAAACGTAAAAAGAAGGTTTTACAAGACTCACGTTAACAATATTGCAGCAGTACGCACACAATCGAAGCGCAGTAAGGATGGCTAGTGTAACTAGCAAGAATACCACGAAAGCAAGAAAAAGAAGTACGCTATTAACTATTAACGTACCTGTCTCTTCCGAAACGAATGAGTACTGTATCTATGTGTGCGCTACCATCAATTGCCTAGTCT
+
BBBC@BBBCBA@ABCDHCCCCHBBB>BBB?CDCBBB@C?BBC@?@C@CC@B?@@AAAAAB3B?BBCBBBBC?>>5<>:;<<;';B=B4;;;7;CD@DBBCCCC@@>A?AB?B@A=ABBBBBCCCCBABCBBB@DDAB?AACC@@AB?B?BAA?ACDDAABB@ACCCBB?A@=@BC999CDD=B:949@>=?.@A>@AABBBBA@6:7:>=?6;7;ACCC@CDAAACB?B@BBB>BCD?AAABBCCAAABBBB@@BCBB>>>BBAD=A>>@=B=;;8:ABAAA
@ATNG8:04484:04915
GATGGTAGTCGTGTGAGAGTCTGCCCAGAAGATCAGGAACTCTAGAAGAATTCAGATTTTTAACACGAGAGTAAACGTAAAAGAAGGTTTACAAGACTCACGTTAACAATATTGCAGCAGTACGCACACAATCGAAGCGCAGTAAGGATGGCTAGTGTAACTAGCAAGAATACCACGAAAGCAAGAAAAGAAGTACGCTATAACTATTAACGTACCTGTCTCTTCCGAAACGAATGAGTACATAGATATACGTATAGCTACCATCGACACTCCAAAGTCT
+
BBBC=CABBBCBDDBABECBCBBBJ?GCC@CCCC@@>@?BBBBBCC@BB?B@B??:::::);@@AAAAABDBBA;@?9999+9@;@2:9,7>?>BACCAA@@@;@<AB=B>>:==@AAAAAAAAAA@>>>:>>>>8==>==>AA;A;A8=<>BBBBBCA<AAA@BB@BB=@@@?BBBBB<@>;66767(8<7<898??>889=@ABB<A<@@@@@<@???>AA<A<AAB:@AB>>>>CBBBCCAAAAAAAAAA;;;>>>9949;<<=?A=>>=AA8?787
@ATNG8:04529:04928
GATGGTAGGCACTGCGCACACATCCCAGAAGATCAGGAACTCTAGAAGAATTCAGATTTTTAACACGAGAGTAAACGTAAAAGAAGGTTTTACAAGACTCACGTTAACAATATTGCAGCAGTACGCACACAATCGAAGCGCAGTAAGGATGGCTAGTGTAACTAGCAAGAATACCACGAAAGCAAGTAAAAGAAGTACGCTATTAACTATTAACGTACCTGTCTCTTCCGAAACGAATGAGTACTATAGACTATCTGAGACTACCATCGCAATTCCTAGTCT
+
;;A@=AAD@DA??CCDCCCCCCCCC=CCC@CCCB998:>BCCCBBC@CC?C@A??:;::;);=AABCCBAA::7-8=::;;.:C>C2;;;&9>B<@AABCCDDC?C?CD>A@@>ABBCEDCCCCCDCDDCC@DC??=?BCBAAA@;@=A@@=@CBCDCCD?CCCCCC>AA?CCC@BBAA@8??@<ABCCC:BB?ABBABBC>=:=<@@@A;?<>?@@@?AACCBCC>A?ABA<ABB?BAABBBBCCCCCBB?BACCBBBCBBBB=AABBBC@C?B>AABA?@
@ATNG8:04489:04972
GATGGTAGAGAGGAGCTCTCTCATCGTACTCATTCGTTTCGGAAGAGACAGGTTACGTTAATAGTTAATAGCGTACTTCTTTTTCTTGCTTTCGTGGTATTTCTTGCTTAGTTACACTAGCCATCCTTACTGCGCTTCGATTGTGTGCGTACTGCTGCAATATTTGTTAACGTGAGTCTTGTAAAACCTTCTTTTTACGTTTAACTCTCGTGTTTAAAAATCTTGAATTCTTCTAGAGTTCCTTGATCTTCTGGTGAGTATATGCATTATGCTTACCATGCAATTCCTGCGAATTATCAT
+
55547=4//7//)/7;///==656=5:5;9;;@47000+/:)/)/<88;@@+0)////6:6>>@;9;7;>??::669*//:::)//8;=>=5=BBA4:766.//)///(/88(//99::;=;5559><?@@>====8<<=><;;;AAA555897;::77.2222'2:6;4255799:55).-555*5(-).8<<<+<99794;065//.55/22,5A>>.86817<59555.57776//)/(/(/58:=5;;;4798///87556?>1668/-)-60---76296=65537704045667
@ATNG8:04490:04933
GATGGTAGCGCACACATAGATACAGTACTCATTCGTTTCGGAAGAGACAGGTACGTTAATAGTTAATAGCGTACTTCTTTTTCTTGCTTTCGTGGTATTCTTGCTAGTTACACTAGCCATCCTTACTGCGCTTCGATTGTGTGCGTACTGCTGCAATATTGTTAACGTGAGTCTTGTAAACCTTCTTTTACGTTTACTCTCGTGTTAAAAATCTGAATTCTTCTAGAGTTCCTGATCTTCGTGGATAGCGACGCGATATACTACCATCGCAATTGCCTAGTCT
+
8899.49;:<;;;99/////99955555/7//)////)/;7;8;;;;9::2/////2747::;.515<==>@===8::===,<?=?;@B=A<@A:@9949?=@@@AAB=AABBA@@B?BBA?B>BCC;<;BB?CA@@6;;BCCBEBCCCCBACCC:;:B<??<??AAAA==000:>099,5.545555&555:<099;6555;55.5999(55///)/)//)//7;<99.4.488:<<5555:5:;<:;55566<<<==>>;;;;;;;<5949?9945==959
@ATNG8:04492:04969
GATGGTAGCGAGCGAGTGTGTATACCAGAAGATCAGGAACTCTAGAAGAATTCAGATTTTTTAACACGAGAGTAAACGTAAAAAGAAGGTTTTACAAGACTCACGTTAACAATATTGCAGCAGTACGCACACAATCGAAGCGCAGTAAGGATGGCTAGTGTAACTAGCAAGAATACCACGAAAGCAAGAAAAAGAAGTACGCTATTAACTATTAACGTACCTGTCTCTTCCGAAACGAATGAGTACAGAGAGTACGATATGTCTACCATCGCAATTGCCTAGTCT
+
4;4;5::?<<4444449:99::///49::8<=<===6:45;>:99;733-3233///////#/)/:799@C@CCG?DCA@@??,;;5;;BBA7A?E>B:9:BBDDCAD@CC?CBB>@@BBBBBBCFECCBCCCACDCC@BBBBB@@@?B>BAA<@CCBCBBCACCCCBB?BB?A@A=??AAA9@:949>@@@2@B=AAACCBBCC;?<?A=C;@<?@ECC@BC;;;BB?B=@@C;@@B8::BBCCCCAAAAAABBBBAAAC??@AB?BB?:985;5;;<ACA888
@ATNG8:04527:05023
GATGGTAGGTGCACATGAGTGTATCCAGAAGATCAGGAACTCTAGAAGAATTCAGATTTTTAACACGAGAGTAAACGTAAAAAGAAGGTTTTACAAGACTCACGTTAACAATATTGCAGCAGTACGCACACAATCGAAGCGCAGTAAGGATGGCTAGTGTAACTAGCAAGAATACCACGAAAGCAAGAAAAAGAAGTACGCTATTAACTATTAACGTACCTGTCTCTTCCGAAACGAATGAGTACTATGTAGAGCTCTATACTACCATCGCAATTGCCTAGTCT
+
..--05--+-<:;;<<==>=<<<<<8<==85954492959@>@A@@;?@=@?BAAAA???*;8;DCBCGCCCCC?CCB@@B@2@B<@29:96;CC?ACBA@@B:97:@CC?DCC?DBAABBCCBBBECCCBB?BDCC?CABBBB@@<@?C??=?B@AABBB?BCBBAA>AB@BBB@CC>>=7??A=ABBBB3BC@B>>>B@A<<9=:<>CD5637ABBB>ABAA@BB?C@CCD>C::::BBCBAABBBCCCCCBBAAABAA>@@C=@<=>@B>@>@@<?AA::9
@ATNG8:04530:04997
GATAGACATATCGTACTCTCTGTACTCATTCGTTTCGGAAGTAGAACAGGTACGTTAATTAGTTAATAGCGTACTTCTTTTTCTTGCTTTCGTGGTATTTCTTGCTAGTTACACTAGCCATCCTTACTGCGCTTCGATTGTGTGCGTACTGCTGCAATATTGTTAACGTGAGTCTTGTAAAACCTTCTTTTTACGTTTAACTCTTCGTGTTAAAAATCTGAATTCTTCTAGAGTTCCTGATCTTCTGGTATACACACTCGCTCGCTACCATCGCAATTGCCTAGTCT
+
4945:<;A@@@??@@<@>;;;BBBB=CBC?B@@A;@>9>994444.4437>=::;6;*0)//63858:=A??::A6:=C>C+@@AFB=>7=333,3333,3<6;ABBBB?@BB;;;??<?@A;>;>>>;;:::;@@AA=???A@AA@@@BAA@=>=;>>><??=C=CCA???AAB:>>@@@6@=B:>>CCD/>>??=5>8>>>?<A?AAA26666)6///=6;6?@<??@@A@@<@=@@@AAB;??A<A@@@A><8:8<<=>CA@@@@<@@>>>=8=;=>8>??;;;
@ATNG8:04533:05007
GATGGTAGGACGAGCGTCTGAGAGGTACTCATTCGTTTTGGAAGAGACAGGTACGTTAATAGTTAATAGCGTACTTCTTTTTCTTGCTTTCGTGGTATTCTTGCTAGTTACACTAGCCATCCTTACTGCGCTTCGATTGTGTGCGTACTGCTGCAATATTGTTAACGTGAGTCTTGTAAAACCTTCTTTTTACGTTTACTCTCGTGTTAAAAATCTGAATTCTTCTAGAGTTCCTGATCTTCTGGGCTGCGCTGATATGCGCTACCATCGCAATTGCCTAGTCT
+
4:558=>>8A?5555<<<<BBBBC@CA@@BBB=A??BB8B@C@CBBBGBB@BDCCC@C<@@CD@C@CCCCGECBB?BDFFF5AA?AEEE?BBBC?CCC=BB9;;;CBC@CCCCCDCC@CCC@D@CCDC@@@B@CDCB=BDDDBBBBCBABCCCAA>BFDABB?B@CEC::;DDD=BABBB7B@C?AAAA@,?A@AB>BCCCCDCBB@?AFIG5BBBBB@B?BB?BBBBDCB?B@CCBCEC>@@BB<B:;;BCCCCCCCCBBBBBC@CB;<<B<@<@A>BCCD;;
@ATNG8:04490:05073
GATGGTAGAGTACAGTGTAGTAGACCAGAAGATCAGGAACTCTAAGAAGAATTCAGATTTTTAACACGAGAGTAAACGTAAAAAGAAGGTTTTACAAGACTCACGTTTAACAATATTGCAGCAGTACGCACACAATCGAAGCGCAGTAAGGATGGCTAGTGTAACTAGCAAGAATACCACGAAAGCAAGAAAAAAGAAGTTACGCTATTAACTATTAACGATACCTGTCTCTTCCGAAACGAATGAGTACACATCGTCGTGTCGTGCTACCATCGCAATTGCCTAGTCT
+
A?@@9==DBB==<<<666<==<<6525;=9<<=5557<6777//+/;6::6:64447;<<<,<37977;79:333,78@?@@@+=B==199949BA=CCAB@BB499)98B@;A9945:839?AABB@@@BBBC@BBBE:;:BCBCCC?G@CBB?BECBCBBC=????BB@CC?ABA<?>733,3886//////$/;5//)/769A>>:>:=;=A>D9;:::8:19:9<;<<7;3999(222+22222887879975;;7778==>@@BB>BABB>>8===>7<?A@<>
@ATNG8:04503:05058
GATGTAGAGAGACTGTAGCGCACCCAGAAGATCAGGAACTCTAGAAGAATTCAGATTTTTAACACGAGAGTAAACGTAAAAAGAAGGTTTTACAAGACTCACGTTAACAATATTGCAGCAGTACGCACACAATCGAAGCGCAGTAAGGATGGCTAGTGTAACTAGCAAGAATACCACGAAAGCAAGAAAAAGAAGTACGCTATTAACTATTAACGTACCTGTCTCTTCCGAAACGAATGAGTACGAGAGTCAGAGCAGAGCTACCATCGCAATTGCCTAGTCT
+
@@@;=>BBBCCCCCCCCCCCCCCL?;;;ACCB@@@8;7:CC::9B?BB?C?@=>:9:99(78=AABBCDAAAC>AABCGLE5BB>B>BBB:BCCACCCCDDB@@?A@CC@CCB=@@CBCBCCDDDDCCCCC?CBBB>@@A???@A<A?BAA?ACCCBBBC?CCCABB@BB=@@@:?????8?BB?BCCCC2CD<A;;;ABAAA;A;@@AA3617>@@?>AABBBBB@B<??D>CCC>AAABBBBBBBB@BBCBBBBB@@????@<@;;;>A?B?BB?ABBBBC
@ATNG8:04508:05036
GATGGTAGTATAGAGCTCTACATAGTACTCATTCGTTTCGGAAGAGACAGGTACGTTAATAGTTAATAGACGTACTTCTTTTTCTTGCTTTCGTGGTATTCTTGCTAGTTACACTAGCCATCCTTACTGCGCTTCGATTGTGTGCGTACTGCTGCAATATTGTTTAACGTGAGTCTTGTAAAACCTTCTTTTTTACGTTTAACTCTCGTGTTTAAAAATCTGAATTCTTCTAGAGTTCCTGATCTTCTGGGCTGCGCTGATATGCGCTACCATCGCAATTGCCTAGTCT
+
;;5;:==BBCB;;5<<;;;<=<;;;;<<<<54.4444)4:5:5554:<;;8<====9=588::58398///////606<999)@A>@775-59<?184@;?@>A@>@:948;<>??@@=B??<?<<<;888;;:??>>=;;;AAA>;;;===;762/7551555-86<=<>>??AB699998-8061788888%8>>@D9@;>>?C=>>898)89:9*;;:;@;?;>>:=?CC?=>:=<???BBC<<<<;2;///:=::>>>?@?ABBBD;@>>>AA=C:=87===///
@ATNG8:04511:05037
GATGGTAGCGCATATCAGCGCAGCCCAGCAAGATCAGGAACTCTAGAAGAATTCAGATTTTTAACACGAGAGTAAACGTAAAAAGAAGGTTTTACAAGACTCACGTTAACAATATTGCAGCAGTACGCACACAATCGAAGCGCAGTAAGGATGGCTAGTGTAACTAGCAAGAATACCACGAAAGCAAGAAAAAGAAGTACGCTATTAACTATTAACGTACCTGTCTCTTCCGAAACGAATGAGTACGAGAGTCAGAGCAGAGCTACCATCGCAATTGCCTAGTCT
+
8=>A?BCCBBA<666<:::@====<1:.--(--,899(/,/:;9:<<844-368345<:??1A?CCCCCCCCCCC?CB???>>0>@;@29996;BC>CDCCBBBAA?B@BC@CDC=A@CACCCCCCCCCCCBC@BDBB?B???@A??;@>BAA?ADCBCF@?>ABBAAA>AA=@AA=@B9992:@@;>?=??.?A?BBAACCBCB>A>@>?>15.5<@>@=AAAAABB>@?@BC=B@@?@BBCBBBBBBBB@BBBBBBBBBBBBCC@C>>::@@D?BB@CCCCBA
@ATNG8:04508:05109
GATGGTAGTCGCTGATGATATCTCCAGAAGATCAGGAACTCTAGAAGAATTCAGATTTTTAACATCGAGAGTAAACGTAAAAAGAATGTTTTACAAGACTCACGTTAACAATATTGCAGCAGTACGCACACAATCGAAGCGCAGTAAGGATGGCTAGTGTAACTAGCAAGAATACCACGAAAGCAAGAAAAAGAAGTACGCTATTAACTATTAACGTACCTGTCTCTTCCGAAACGAATGAGTACATAGATATACGTATAGCTACCATCGCAATTGCCTAGTCT
+
:;5:8==ABA?;;;:=<?@A=<A=<?>C9>A@9:5.5.4==566<9>?6?;00---668'618///://48;;;38733333$33,33333&377179;976600*/(/838350577:@CDEHCCCCCDCC?CCAA?BCBABBAA>B@CCC?CCCCCBAA>BCCBBB?BB>BBB;??@@@8??@<@@@@@2@D?A:::ABAAA8:7;A?>7:6:A@@@?BB@@?@@<?<?BB=CBB?BCCCCCCA@@AAACAA>A>>>CAA@>=9<667@@<@:AC@BA====
@ATNG8:04518:05095
GATGGTAGATACTCGCTGATACACCCAGAAGATCAGGAACTCTAGAAGAATTCAGATTTTTTAACACGAGAGTAAACGTAAAAAGAAGGTTTTACAAGACTCACGTTAACAATATTGCAGCAGTACGCACACAATCGAAGCGCAGTAAGGATGGCTAGTGTAACTAGCAAGAATACCACGAAAGCAAGAAAAAGAAGTACGCTATTAACTATTAACGTACCTGTCTCTTCCGAAACGAATGAGTACTACTCTCAGAGACACACTAACATCGCAATTGCCTAGTCT
+
555:8====ABB>A<@@A@@<AAAA;A>A=?<;494.43443==9=7><6<8887733333#34;<=;<;B=8??599;?@@@,;;69?BDG9CCCACCBBBCD@@?A@CCACCC?BBCCBBBCCCBCCBBBC@C?@@5;;@@@@AA>B?CCC@CCCCBABB?BCBBBA@BC?999;????>8>>>;::9:9(9<89:>>A?;:<+/+/8;=6<7<@A@@@C;;;BCC<@>?AA<ACD@BABCCCBAABBAADCCEDDAA>>>AA=BBAA87:>A=AB??@????
@ATNG8:04558:04507
GATGGTAGGACGAGCGTCTGAGAGGTACTCATTGTTTCGGAAGAGACAGGTACGTTAATAGTTAATAGCGTACTTCTTTTTCTTGCTTTCGTGGTATTCTTGCTAGTTACACTAGCCATCCTTACTGCGCTTCGATTGTGTGCGTACTGCTGCAATATTGTTAACGTGAGTCTTGTAAAACCTTCTTTTTACGTTTACTCTCGTGTTAAAAATCTGAATTCTTCTAGAGTTCCTGATCTTCTGGTGAGATGATGCATGATGCCTACCCATTCGCAATTTGCCTTGTCT
+
BA@@?CEC?CCC@@;=A?@;9;9:=>==@@9:2:AB;?C@C@CCHJEDC@CCCAA<A@DECC=A?BCDBBAABB@BBBBB1BC@BBBB<BCBB>AAB>BB<>>?@@@=AAAABBBB?BBB?C?CBA<8::>=A>>=9>>?=>?@>=>>AA888><<<<===:=<@AAAAAAAC:??AAA5B<<:==;=;/=A>>?7?????AA<==;ADCD/A<<=A=B<>=8>BBA><;8;=AAAD;94<9739<999///<;::;;;=::16///(/6(..77055.67/3.3333
@ATNG8:04562:04512
GATGGTAGTATCTGTCTACGAGAGCCAGAAGATCAGGAACTCTAGAAGAATTCAGATTTTTAACACGAGAGTAAACGTAAAAAGAAGGTTTTACAAGACTCACGTTAACAATATTGCAGCAGTACGCACACAATCGAAGCGCAGTAAGGATGGCTAGTGTAACTAGCAAGAATACCACGAAAGCAAGAAAAAGAAGTACGCTATTAACTATTAACGTACCTGTCTCTTCCGAAACGAATGAGTACACATCGTCGTGTCGTTCTACCATCTCAATTGCCTAGTCT
+
AABB?BBB:;:<AB:99CEA;?B@@7;DB?CCAA@A?A=@?AAB??=@C?B?A@@:9:9:(:8??AEBCBDAAA<@@BCBBC5AA=A5;;;.;CCACCCCCCC;:8;@DC@DBA?CEDCBAACCCBCCCB@@<@ABA?ACDABB??=@@BBC?CCCCBCCB?BBBBBB?AA>ABC=AA>>>7;>><?@@AA2AB?AAA@?;CBA5;7;>>>3818>@@@=@BAAABB@D?BCD>CBB?BCBBBBBBBBBCBBGBBA?9988;;;>;>77730*03;;30/////
@ATNG8:04543:04532
TATGGTAGCGCGACGAGCGTAGACCCAGAAGATCAGGAACTCTAGAAGAATTCAGATTTTTAACACGAGAGTAAACGTAAAAAGAAGGTTTTACAAGACTCACGTTAACAATATTGCAGCAGTACGCACACAATCGAAGCGCAGTAAGGATGGCTAGTGTAACTAGCAAGAATACCACGAAAGCAAGAAAAAGAAGTACGCTATTAACTATTAACGTACCTGTCTCTTCCGAAACGAATGAGTACGTGTGCGACGTGGCTCCTACCATCGCAATTGCCTAGTCT
+
4444.4:><489;CABBBBBBCACC=BDE@DDDBBA=A?CCCCBBB?AA>B@CCCAAAAA2@?BCA@BCDCCCC=CAAA@@@,AB>B?CCC<CCD@A@ABAAA::7:=AC?BBC@BBC?A@CCCCBCCCCCC@CDCC?CAA@BBBB?C@D@@?@CCBBBBC@CBBBBB?BB?BBB=?@>==7?@@:=?=<=.?A?BBBBCCCCC>A=<<==0718?CCC@AAABBBB?B?BBB<BBB>AABBBCCBBBABBCCBBBC?CBB?ABC@CBBBCD?B=@@?ABB@@?
@ATNG8:04566:04564
GATGTAGAGAGACTGTAGCGCACCCAGAAGATCAGGAACTCTAGAAGAATTCAGATTTTTAACACGAGAGTAAACGTAAAAAGATGGTTTTACAAGACTCACGTTAACAATATTGTAGCAGTACGCACACAATCGAAGCGCAGTAAGGATGGCTAGTGTAACTAGCAAGAATACCACGAAAGCAAGAAAAAGAAGTACGCTATTAACTATTAACGTACCTGTCTCTTCCGAAACGAATGAGTACGTGTGCGACGTGTCTCCTACCATCGATCTTGGTAAGTCT
+
CCAABCCCCCCBBBCCCDABBCCC>A@AACCCCAB?A@BBCCFBB>AA?A?BCDCCCCC3B?BBBBBBCFBAA;@9;;??@,ACDB@DDD<ECC@CBBCCCC;:7;?BB@BDD?BBBBBCCCCCCBBBBBB@CBBA?BBCCBB@@=A?BBB@CCDBBBCC?CABBCC?BB?BBB=@A???8??@;:9999(:A<A:::C@@@B;A;@@BB<B<BACBB>AA@@?BB@B?BCD=A9:899:BBBBBBBBBBCCBBB>@B??:?DD<AAAAA>>>:A>AC?CBAA
@ATNG8:04567:04555
GATGGTAGTATATCGCGTCGCTATCCAGAAGATCAGGAACTCTAGAAGAATTCAGATTTTTAACATCGAGAGTAAACGTAAAAAGAAGGTTTTACAAGACTCACGTTAACAATATTGCAGCAGTACGCACACAATCGAAGCGCAGTAAGGATGGCTAGTGTAACTAGCAAGAATACCACGAAGCAAGAAAAAGAAGTACGCTATTAACTATTAACGTACCTGTCTCTTCCGAAACGAATGAGTACATAGATATACGTATAGCTACCATCGCAATTGCCTAGTCT
+
;;>>:B>665::99<955599995/)///)///;<>.5.5999959444.57>><00000'/470//777::9:;08844444$43-3-333&388-349::;;:9(/(//(/88(//88;><<<@BBBAA@B?BB;;9:>==AAAA;A=?;:49>>@AB??=?ACBBB?CC????9;;00,0=;;;:;;:,79369<:<A787;?:??>><>=A?BBA?AAAAA@@=@>:::/97=;=<=BBCBBBBBBB>::3///:;88<></655339(.(/636363,,
@ATNG8:04570:04551
GATGGTAGTGCGTGAGAGAGAGACCCAGAAGACTCAGGAACTCTAAGAAGAATTCAGATTTTTAACATCGAGAGTACGTAAAAAGAAGGTTTTACAAGACTCACGTTAACAATATTGCAGCAGTACGCACACAATCGAAGCGCAGTAAGGATGGCTAGTGTAACTAGCAAGAATACCACGAAAAGCAAGAAAAAAGAAGTACGCTATTACCTATTAACGTACCTGTCTCTTCCGAAACGAATGAGTACTATAGACTATCTGAGACTACCATCGCAATTGCCTAGTCT
+
A;;57==>A@>=;;;966A<CC;;;)57;4:0/////7<7999//+/:397+-(////////$/4/33333333999933333$33,3,333&389388:9/----(.(..2..2+2555=>>>@CCCCCC@@=@BAB?BBCCCCAA>A@C@@>ACCCCBBB?BBBB??=?B????:?==>=?5?==<999999%9@@B999C@=<=;?>:::;5;6;ACBB>BBBBACC?A?BBB=BDC@BBAA@CCCDCCDB889BCBBBBBCBBB@C999?A?A@BC@BBBB@A
@ATNG8:04570:04573
GATGGTAGTATATCGCGTCGCTATCCAGAAGATCAGGAACTCTAGAAGAATTCAGATTTTTAACATCGAGAGTAAACGTAAAAAGAAGGTTTTACAAGACTCACGTTAACAATATTGCAGCAGTACGCACACAATCGAAGCGCAGTAAGGATGGCTAGTGTAACTAGCAAGAATACCACGAAAGCAAGAAAAAGAAGTACGCTATTAACTATTAACGTACCTGTCTCTTCCGAAAGAATGAGTACGTGTGACGTACGTGAGCTACCATCGCAATTGCCTAGTCT
+
?955:><<B@@;;;<<<<;;;<<==4594.4:>55516.5<<556<:<>:C?:;:94999'488934=:;;<=BA<585;;::'8828-333&3::7<>=<;;9/0,/9;;;@;>:=?>?BBBCDDECBBCCC@CCBB=??BBBBAA?B@D@@>@CCCCCCC?AAAABB?BB@@@A;>>>>>8?@@;<?<<>.?B?BAABA@@@A3638>@@6;7;@BBB@CB@@?BA=@>AAA<AA>ACCCCCAAABDBBBBBBBCAAACBBCB?B?>?BB?B?AA>@ABBAA
@ATNG8:04573:04543
GATGGTAGAGTAGTCATGTGTATCTCCACGAAGATCAGGAACTCTAGAAGAATTCAGATTTTTAACACGAGGGTAAACGTAAAAAGAAGGTTTTACAAGACTCACGTTTAACAATATTGCAGCAGTACGCACACAATCGAAGCGCAGTAAGGATGGCTAGTGTAACTAGCAAGAATACCACGAAAGCAAGAAAAAAGAAGTTACGCTATTAACTATTAACGATACCTGTCTCTTCCGAAACGAATGAGTACTACTCTCAGAGACACACTACCATCGCAATTGCCTAGTCT
+
////1775-/////:979;6665;:<*////5//5<:B2:49>??;:439=494555<<>>=+B:9;6=BAG>C@=4<;;9::<*<@:@<???2===9=>CCCAB;;;7;@CC?CA@=@AA;<;ABAB<<<DAAA@CCBM?A@BBBAAA@C?B;;;;CGJCBCC@@@@@BB?CC@BBB<>?:::,7<<<?AAAAA)@@<00,0;@AB@D=B=@=>=:>5;;;7693//////7.54222'229.5222558822255=9<558><<<997;122279<7<96646<=@AB
@ATNG8:04573:04576
GATGGTAGACACGGTGTGCTCTCTCGTACTCATTCGTTTCGGAAGAGACAGGTACGTTAATAGTTAATAGCGTACTTCTTTTTCTTGCTTTCGTGGTATTTCTTGCTAGTTACACTAGCCATCCTTACTGCGCTTCGATTGTGTGCGTACTGCTGCAATATTGTTAACGTGAGTCTTGTAAAACCTTCTTTTTACGTTTACTCTCGTGTTAAAAATCTGAATTCTTCTAGAGTTCCTGATCTTCTGGATAGCGACGCGATATACTACCATCGCATTTGCCTAGTCT
+
8:?><B;00B@00)/77///666;=>>>CBCCD?BBCE?ED@D@BBCBBBC>A?BBB?C?AACB?B@C??@BBA?B6A@BB>18<6A???7?=AC=A900*0=*/0//995;?A795;;5:::=E=CAA898::;?A@C<???A<;<AA@@??=::;:;:;88818>????>>>>>:=;;:;-:8=888888(8<?>?8>;;;AA==8818<<<+;888><@<@A:??AAAAA;>;>AA???:>>@=AA>9;;6///<<77;??AAB=@>>=?>?>9??:==@?::
@ATNG8:04553:04580
GATGGTAGGCACTGCGCACACATCCCAGAAGATCAGGAACTCTAGAAGAATTCAGATTTTTAACATCGAGAGTAAACGTAAAAAGAAGGTTTTACAAGACTCACGTTAACAATATTGCAGCAGTACGCACACAATCGAAGCGCAGTAAGGATGGCTAGTGTAACTAGCAAGAATACCACGAAAGCAAGAAAAAGAAGTACGCTATTAACTATTAACGTACCTGTCCCTTCCGAAACGAATGAGTACTACTCTCAGAGACACACTACCATCGCAATTGCCTAGTCT
+
;;5;9=@B=?>:554:<<9;;BB>C>CCB?AABBBB@C@FGB;;:B?@@4;59:0//;;;):69///:99:999:18844444$3;-3-333&3::-33;:98837.307?>BCB>=AAACCGDDBCCCCCBC?CDBB?B?>>BA987;@DBB?BAAABBBC?BBBBA@?AA>ACC=@A99:58??<9:::9(:<9>;;;AAA>@3638=>@1818=B;;6;@;9:8:?CADAA;ACCABBBBBBBBBBBCAABBBB>>>BBBBBB@D>>>>??A?:97:AA:::
@ATNG8:04554:04636
GATGGTAGTATAGAGCTCTACATAGTACTCATTCGTTTTCGGAAGGAGACAGGTACGTTAATAGTTAATAGCGTACTTCTTTTTCTTGCTTTTCGTGGTATTCTTGCTAGTTACACTAGCCATCCTTACTGCGCTTCGATTGTGTGCGTACTGCTGCAATATTGTTTAACGTGAGTCTTGTAAAACCTTTCTTTTTACGTTTAACTCTTCGTGTTTAAAAATCTTGAATTCTTACTAGAGTTCCTGATCTTCTGGTGAGATATGCATGATGCTACCATGCAATTGCTAGTCT
+
9:485::>@A?;;5;;556;;;;;=AAABB;;4;;000&.638(-(--688:8:=>@B>B=@>@C?B?BBBCBB@8<188333$394;3522&29894::@5=>?A@@?9:385:778>;>CAA<A=>::////65;==?<::8A;:;=<>=<=9887-//86///+57:;>=?>>?A7<>CED-;078-8;CDE/;<=<>6<5///<7<<<888*////(///+-=060//,/;;;<=8858-//98//-/8859=<9>>>==>>===@@@@@@=@@>>:99-22((((((
@ATNG8:04567:04645
GATGGTAGCGCATATCAGCGCAGCCCAGCAAGATCAGGAACTCTAGAAGAATTCAGATTTTTAACACGAGAGTAAACGTAAAAAGAAGGTTTTACAAGACTCACGTTAACAATATTGCAGCAGTACGCACACAATCGTAGCGCAGTAAGGATGGCTAGTGTAACTAGCAAGAATACCACGAAAGCAAGAAAAAGAAGTACGCTATTAACTATTAACGTACCTGTCTCTTCCGAAACGAATGAGTACGATGAGAGAGCTCTCTCTACCATCGCAATTGCCTAGTCT
+
:;5::;;<@>>>=<=<====<<<::39///4///<<<.5049:<;;?9?=391774:9:::*9;>CCDDDCCCCC?BBBBDEE5BB@BACCC<CCC@CCCBBBB??>@@EE@CCC?BBCCCCCC@AADCCCCC@DCBCCCCCBBB;:6;?CAB@CCBBECCC?CAABBB?BA>>=<:=?88729??;@@@@A2@C@C:9:FCAAA:><>A??6;6;>BBD?BB;;;BB>A?BBB=BCC@BCBCCBBBBBCCBBBA@@=>>?@@ABB@C>:;DD<>:BC@BCB@@@
@ATNG8:04554:04706
GATGGTAGCGCATATCAGCGCAGCCCAGCAAGATCAGGAAACTCTAGAAGAATTCAGATTTTTTACACGAGAGTAAACGTAAAAAGAAGGTTTTACAAGACTCACGTTAACATATTGCAGCAGTACGCACACAATCGAAGCGCAGTAAGGATGGCTAGTGTAACTAGCAAGAATACCACGAAAGCAAGAAAAAGAAGTACGCTATTAACTATTAACGTACCTGTCTCTTCCGAAACGAATGAGTACGATGAGAGAGCTCTCTCTACCATCGCAATTGCCTAGTCT
+
;:@>5;;:9977///9/449;;555)55556555:55.44)4;;;::8586)/)/////////#5:999;;>=<<<199@@???,@B<A=A@A3AAA=AAA@C@@..).*..-57178;;<>><AACDDABBHACA@@9;;@@ABBB?B?C;:7;CAABCCF?CBDAAAABB@BBC?CCBBB8>::3:?>?@.@A??>???A@BB?B?BBBB=A=;;BDCABB;;;BD?D@BBB<A;;6:::DDCCB??@?EBBBBBA???A@89:===;:7;8?5@@?BBBBBB
@ATNG8:04558:04721
GATGGTAGTGCGTGAGAGAGAGACCCAGAAGATCAGGAACTCTAGAAGAATTCAAGATTTTTAACTTCGAGAGTAAACGTAAAAAGAAGGTTTTACAAGACTCACGTTAACAATATTGCAGCAGTACGCACACAATCGAAGCGCAGTAAGGATGGCTAGTGTAACTAGCAAGAATACCACGAAAGCAAGAAAAAGAAGTACGCTATTAACTATTAACGTACCTGTCTCTTCCGAAACGAATGAGTACTATAGACTATCTGAGACTACCATCGCAATTGCCTAGTCT
+
:;5:7<<BBA@@;@;;==>@BB;;<)59<5:;55555>;>@>;:5>:B>6>;00)00////$/46718;?@A@BBC8>>;<=;=)5626:=??2@BB?BCBBCBHBB>A@CC@AAB?BB@@ACCCCCCCDBBBC?CCCC?CBA@AA@@<BABCB@CDBBACCC@CCCABB@CB?AAA;>>@@@;@@@;99999(:A?CA@@CDGFD7;8;?AA:=:>@BBB?CCCBBCB=@=AAB=BCE@BAAAABBCCCCCB?>>CCBBAACCCCC?C>>>AA?C?::9:CCACA
@ATNG8:04566:04710
GATGGTAGTGTGTCTCTGAGAGTAGTACTCATTCGTTTCGGAAGAGACAGGTACGTTAATAGTTAATAGCGTACTTCTTTTTCTTGCTTTCGTGGTATTCTTGCTAGTTACACTTGCCATCCTTACTGCGCTTCGATTGTGTGCGTACTGCTGCAATATTGTTAACGTGAGTCTTGTAAAACCTTCTTTTTACGTTTACTCTCGTGTTAAAAATCTGAATTCTTCTAGAGTTCCTGATCTTCTGGGATGTGTGCGCAGTGCCTACCATCGCAATTGCCTAGTCT
+
<=8939999>;;5;:7///<<<;;<?CCCCCD=A??=6?@9@>A@ABBBA?AAABB>B?BCCC@B@CCCEHHFBA<A@@@@,@A>@@AB=BBDC@CCEACC@BBB@@A>@@B00-0B@BBA?B?BCCCBAAA@B?A@?DBBCBBBBCCBAAABCD@CCD@CC>B=AA@@@BB;<7;BBBC<C@F@CEECC2BECCH>CCCCCBBBBA5;;;;*;@ABBAD@CCACC@@@@@<@=ABBBBE@A@AA9?000@@@A@@@CCCC>BAC@B@9::B?B@CD@CCFC@@
@ATNG8:04570:04727
GATGGTAGCGCACACATAGATACAGTACTCATTCGTTTCGGAAGAGACAGGTACGTTAATAGTTAATAGCGTACTTCTTTTTCTTGCTTTCGTGGTATTCTTGCTAGTTACACTAGCCATCCTTACTGCGCTTCGATTGTGTGCGTACTGCTGCAATATTGTTAACGTGAGTCTTGTAAAACCTTCTTTTTACGTTTACTCTCGTGTTAAAAATCTGAATTCTTCTAGAGTTCCTGATCTTCTGGATAGCGACGCGATATACTACCATCGCAATTGCCTAGTCT
+
89;@<B=ACCBB666BBCCDCBCBBCBBBCCB?BCCB=BB>B?BBCCCCC@GDBBBADADDBB=A=@BA@;;9:?849444$49245>>7;;<?7;<>9>B=:::BBCACICCCCCC@CCC@C@DCAAACCC@CCCC@CCCCCDCBBBBBBBBBF?CBB?CC@B?BB@AABCDD@CCDDD;D@C=;::;:*;@@BB=BBBBBBCCAA?ACCC5EA@CF?A?BBADCEDBBB@B@BBBDCC>@@B?BBAA@AA;;;BDBBACDCBB?BAAAAC@CACC@CCCDCC
@ATNG8:04573:04719
GATGGTAGAGTATCATGTGTATCTCCAGAAGATCAGGAACTCTAGAAGAATTCAGATTTTTAACACGAGAGTAAACGTAAAAAGAAGGTTTTACAAGACTCACGTTAACAATATTGCAGCAGTACGCACACAATCGAAGCGCAGTAAGGATGGCTAGTGTAACTAGCAAGAATACCACGAAAGCAAGAAAAAGAAGTACGCTATTAACTATTAACGTACCTGTCTCTTCCGAAACGAATGAGTACTGTATCTATGTGTGCGCTACCATCGCAATTGCCTAGTCT
+
@;968===BBA?;==<AA@966<>@9:4439<8><A>A=@@BBCEC@CC@CACCCAAAAB5B@DCCCGC@BA@@8@A@@CAB0AC?C?BBB=BDD@CBBBAAA::5:?BA?BBB?BBBCDDCCCCCCAAABCAFFAA?A@@??@?C@C@CBC@BBBBBBBD@CCCABB?BB?BBB>@@A@?6@??9?AAAB3BD@C>>>BBB>>;>;?CAA<A=A@BBB?BCBBBCB?B?CCC>FBB@BBCDCBBBBBBBCB@@@@BBBDCCC9979AA@=B>A?A@=@CB;;;
@ATNG8:04575:04695
GATGGTAGCGGCAGTATCAGCGCAGCCCAGAAGATCAGGAACTCTAGAAGAATTCAGATTTTTAACACGAGAGTAAACGTAAAAAGAAGGTTTTACAAGACTCACGTTAACAATATTGCAGCAGTACGCACACAATCGAAGCGCAGTAAGGATGGCTAGTGTAACTAGCAAGAATACCACGAAAGCAAGAAAAAAGAAGTACGCTATTAACTATTAACGTACCTGTCTCTTCCGAAACGAATGAGTAGAGAGTCAGAGCAGAGCTACCATCGCAATTGCCTAGTCT
+
9:::6?944/)/////9:;<;;;<<<?666=<@>>===15.5994999.49161////::::+=8===;<<?=@FF?>A@AA@@000,02<<7+<7;166===?@:;99?@A699A7:::::??@A@AAA@B@@;@@9969==<<9965;6@?@:@@:9;BBC?BBB@A@?BB=BAA=??AAA<AAA=AABAAA'7917377;;A;=6;27;75-2-25==@=@@ABBAA?C4:::.444::?;?BB8:8AB:99?A@@@@BBD@??=??>?=>:>:::49?::::
@ATNG8:04557:04777
GATGGTAGAGTATCATGTGTATCTCCAGAAGATCAGGAACTCTAGAAGAATTCAGATTTTTAACACGAGAGTAAACGTAAAAAGAAGGTTTTACAAGACTCACGTTAACAATATTGCAGCAGTACGCACACAATCGAAGCGCAGTAAGGATGGCTAGTGTAACTAGCAAGAATACCACGAAAGCAAGAAAAAGAAGTACGCTATTAACTATTAACGTACCTGTCTCTTCCGAAACGAATGAGTACGTGTGACGTACGTGAGCTACCATCGCAATTGCCTAGTCT
+
<;446::<?@@<<=>69;<@@@BAC8;5?8?>;<<A7;8:B@@ABB@BC<A<@A@;;;;;*;>CCCCCECC999/;;;<ABB0BC@CACDC<CED@CBBACAB9989?BB@BBC@BBB>?@BBCCBBCCBBB@BBBD?BBBCAAAB?B=B997:BAAABBD@CCBBAA>BC?BBB>BBB@@9??=988888(:@=ABBBADDDD:><>@==9<;>ACCCACCBBAAA=A>ABA<B@@=@@BCDCAAAAB?@ABBDDDCABBBA??<?999CF@C?AA?BBCBBB
@ATNG8:04558:04763
GATGGTAGTGTGTCTCTGAGAGTAGTACTCATTCGTTTCGGAAGAGACAGGTACGTTAATAGTTAATAGCGTACTTCTTTTTCTTGCTTTCGTGGTATTCTTGCTAGTTACACTAGCCATCCTTACTGCTCTTCGATTGTGTGCGTACTGCTGCAATATTGTTAACGTGAGTCTTGTAAAACCTTCTTTTTACGTTTACTCTCGTGTTAAAAATCTGAATTCTTCTAGAGTTCCTGATCTTCTGGTATGACTAGTGTACTACTACCATCGCAATTGCCTAGTCT
+
9944.499>>:95;555<;5565559554<<<7;>?E>BB@C@CCCCDBC@CDDHEAI@DCCDAC@BBBBCAA>B;=====,55.5=?C8CCBB<@@B@BCACCCCCI@DCCCBBBB@BBB@C@CCCBBBBB@BBBD@CCCCCDA@@BAA@@@@A?BBB@BD@C@CCB;;;;;C?CCCED;D@C?@@@@A,@BBBB=AABCCCBAA@=@A@A,@AA;;7;<@C@CDDEBBCACACCBCBB=@@C@CFICCDCGCBBCCBBCCCCC@B;;;@@?D7;;?B@@@AA
@ATNG8:04577:04771
GATGGTAGCGCACACATAGATACAGTACTCATTCGTTTCGGAAGAGACAGGTACGTTAATAGTTAATAGCGTACTTCTTTTTCTTGCTTTCGTGGTATTCTTGCTAGTTACACTAGCCATCCTTACTGCGCTTCGATTGTGTGCGTACTGCTGCAATATTGTTAACGTGAGTCTTGTAAAACCTTCTTTTTACGTTTACTCTCGTGTTAAAAATCTGAATTCTTCTAGAGTTCCTGATCTTCTGGATAGCGACGCGATATACTACCATCGCAATTGCCTAGTCT
+
;;>A?A;?BEBBBBBFICCCDFCBBBBBBCCC?@A@D=BCA=?B=D@GCB@BC@A@@D?BC@@<@>BBBCBCBDG=@A@??,>@9>:<@5?;@C:B=D?BB>BBCCBHACCCCDCCD@CCC@C@CCCCCBBB?CDCB?BBCCCCCDCBAACCCCC?CCC=BC@D>@@ACCDBAB@DCCCC:B?B<@ABBB2BAABD:;;BAAACCCB@BCCC5BBBCCACABB>BCCCBBB@B@CBCCBB?BBC@CCCBAAF000>>>C@@@BBE@CC@??C@CACC@CCCFCB
@ATNG8:04537:04805
GATGGTAGGCACTGCGCACACATCCCAGAAGATCAGGAACTCTAGAAGAATTCAGATTTTTAACATCGAGAGTAAACGTAAAAAGAAGGTTTTACAAGACTCACGTTAACAATATTGCAGCAGTACGCACACAATCGAAGCGCAGTAAGGATGGTTAGTGTAACTAGCAAGAATACCACGAAAGCAAGAAAAAGAAGTACGCTATTAACTATTAACGTACCTGTCTCTTCCGAAACGAATGAGTACTACTCTCAGAGACACACTACCATCGCAATTGCCTAGTCT
+
00//17//)//44549:99//////)/:>.55556<9>9<::00/929:484;:555>>>)@:=833:8888333(334::::)99286::;1;<;5;:=<;==<>8<8>=;>???AAACCCCCCDAAABBBB@BCCC999DDCCAA>B@BCC?B?AAABBD@BBBBBB?AA?????BBCBE>BBB?A@@@@2=>;@;<;>AAAA7:4:>>>;?:=>@@@=ACBAAC@4959@@:ACD@CCC?@?CBBBBBBBBBCCBBAA???;;6;??==C@C@CC?BBB@@A
@ATNG8:04551:04791
GATTGGTAGAGTATCATGTGTATCTCCAGAAGATCAGGAACTCTAGAAGAATCAGATTTTTAACACGAGAGTAAACGTAAAAAGAAGGTTTTACAAGACTCACGTTAACAATATTGCAGCAGTACGCACACAATCGAAGCGCAGTAAAGGATGGCTATTGTAACTAGCAAGAATACCACGAAAAGCAAGAAAAAGAAGTACGCTATTAAACTATTAAACGTACCTGTCTCTTCCGAAACGAATGAGTACACACTCTCATATGACACTACCATCGCAATTCCTAGTCT
+
///)/2555-/////59;;;66666>:?;;7;<:877)/)/:::;//)/;)//77/////$/4<<696>=666>29955555$556;.555&59939444444::580457::<8::::<ABBCDCCGDFBB?@@BA>AA@@@?99:(9;@9=7?????BAB?@@@BDD?AA=@?<299<===5?@@?BBBDB2A@599AAA><:<198*8:::055'279958<@?4999.4.48808::045A888B@?;<=@;>>??@BBAAC@???AAA??@>A?B?AA@@?A
@ATNG8:04566:04804
GATGGTACGCGCACACATAGATACAGTACTCATTCGTTTCGGAAGAGACAGGTACGTTAATAGTTAATAGACGTACTTCTTTTTCTTGTCTTTCTGTGGTATTCTTGCTAGTTACACTAGCCATCCTTACTGCGCTTCGATTGTGTGCGTACTGCTGCAATATTGTTAACGTGAGTCTTGTAAAACCTTCTTTTTACGTTTACTCTCGTGTTAAAAATCTGAATTCTTCTAGAGTTCCTGATCTTCTGGTAGAGCGTGCATATATCTACCATCGCAATTGCCTAGTCT
+
----38---577:555665:<;99<<<///9997;;;>09925.555999949999;6;.4444./)/////9///;399999'9;.44///(-----(-561/3,3399:@<>??>@<6699CC?C;::CCCBBBAGCBC@BCBBBACCBAACCBBBC?;::<??<A8665;===;;466>>>2?:=:<@DFD0@>:9:,94???>??AA>BBCB.:::@@=@@AA=ABB@<?C@DABAABBC499@499>>?@?B?@?>?B@@A@??=99558<8=599?BBBCCC
@ATNG8:04539:04858
GATGGTAGAGAGACTGTAGCGCACCCAGAAGATCAGGAACTCTAGAAGAATTCAGATTTTTAACATCGAGAGTAAACGTAAAAAGAAGGTTTTACAAGACTCACGTTAACAATATTGCAGCAGTACGCACACAATCGAAGCGCAGTAAGGATGGCTAGTGTAACTAGCAAGAATACCACGAAAGCAAGAAAAAGAAGTACGCTATTAACTATTAACGTACCTGTCTCTTCCGAAACGAATGAGTACTATGTAGAGCTCTATACTACCATCGCAATTGCCTAGTCT
+
55545<:<<=555;;<<>;;;<69506@B?DBA::6260/;;///:8;8383///66888'83833398333777.7733333$37,3,333&37717:==765--(-(-50423.399:@>?BBCCCCCCDD?BBAB?BBBBBBBA>B@B@@>@CCCCAAA?BBBBBB?AA<AAA:??:9959?A@AAAAA2=?;@>==?ABA=496:===,/-/=@@@@BCA@???;?;?AA;ACC>AABBCBBBBBCBBBCBBCAAAA@@@==:====?B?B@??=?AA999
@ATNG8:04548:04855
GATGGTAGCGCACACATAGATACAGTACTCATTCGTTTCGGAAGAGACAGGTACGTTAATAGTTAATAGCGTACTTCTTTTTCTTGTCTTTCGTGGTATTCTTGCTAGTTACACTAGCCATCCTTACTGCGCTTCGATTGTGTGCGTACTGCTGCAATATTGTTAACGTGAGTCTTGTAAAACCTTCTTTTTACGTTTACTCTCGTGTTAAAAATCTGAATTCTTCTAGAGTTCCTGATCTTCTGCTCTCGTAGACAGATACTACCATCGCAATTGCCTAGTCT
+
-688)////9:555955556995566555444.555;2;;.5.555;<;;4995555:7:777)/)/7779:99939::::'44.44/9;1///8488;8<=455;;;?6;;A;;55<8>>;:>9>>666<@@7995>499?AA??@B999<?@0/)/77)//39)//<===>:>5::>;@+=.9.49==9(==999,9==999@999.5555$55555.5.557<<=595;.4.4///77)//7:<=>><<<<655595555:<5<<<===9=9>>:>===?>
@ATNG8:04549:04851
GATGGTAGTGTCAGTATGAGAGTGTGTCTCATTCGTTTCGGAAGAGACAGGTACGTTAAATAGTTTAAATAGGCGTACTTCTTTTTTCTTGCTTTCGTGGTATTCTTGCTAGTTACACTAGCCATCCTTACTGCGCTTCGATTGTGTGCGTACTGCTGCAATATTGTTAACGTGAGTCTTGTAAAACCTTCTTTTTACGTTTACTCTCGTGTTAAAAATCTGAATTCTTCTAGAGTTCCTGATCTTCTGGTATGACTAGTGTACTACTACCATCGCAATTGCCTAGTCT
+
444:.45:99<:555=;9;;;;99<554444;6;8883873:3///9999)55559.55)594//(--(---(-59554.444444#44.4444)4445.5596994;;;;;;9>666777<*0/:272=9;;<=<<8<>==9===B@@=99600/;9//,/::7=;:>;><<544944.44444&47<.56===(;;444)5;;;==>66549999(9;5566;6995:599949.4.499:9:3::=056>><<666;;666<<<=99)//////494996:;:::4
@ATNG8:04552:04848
GATGGTAGCGCGACGAGCGTAGACCCAGAAGCATCAGGAACTCTAGAAGAATTCAGATTTTTAACACGAGAGTAAACGTAAAAAGAAGGTTTTACAAGACTCACGTTAACAATATTGCAGCAGTACGCACACAATCGAAGCGCAGTAAGGATGGCTAGTGTAACTAGCAAGAATACCACGAAGGCAAGAAAAAGAAGTACGCTATTAAACTATTAACGTACCTGTCTCTTCCGAAACGATGAGTACGATGAGAGAGCTCTCTCTAATCGCAATTGCCTAGTCT
+
:;44.44999455=<<;;;<@<9990///)///9/445:57//////)/86;65538899:$3,3<9///////91///<;;;+55.5.55505@@>;;9>;>>CC?C@AA>@AA>ABAACCCGHCCCCCCFD?BB@@>@B@A:::A=A7;<@<@AA@AC??<?A@@=A<9947??;>:::5=49>;;=>??1>A?B@?@?===<)//)/888)/(/8<<<6@55449:6<7;;:2:3339=99>>?@989CCBB@A===<9<9:4:=:76/718=9:;;=<9
@ATNG8:04577:04842
GATGGTAGCGCATATCAGCGCAGCCCAGCAAGATCAGGAACTCATAGAAGAATTCAGATTTTTAACACGAGAGTAAACGTAAAAAGAAGGTTTTACAAGACTCACGTTTAACAATATTGCAGCAGTACGCACACAATCGAAGCGCAGTAAGGATGGCTAGTGTAACTAGCAAGAATACCACGAAAGCAAGAAAAAGAAGTACGCTATTAACTATTAACGTACCTGTCTCTTTCCGAAACGAATGAGTATGTGTGCGACGTGTCTCCTACCATCGCAATTGCCTAGTCT
+
;;5@5555=AA<<=<<<<<B===@@8=.--0---9;9(/)/7///88816828288944444$4.3:9:;;;;;:;19344444$4:5:.333&3::7<=<@???>??8;<;;5:00*/8;/99ACCC@C@BB??<?A??:???=>;9949>BBD?BBBBBBAB>A???BB>AA>AA=7<<888-5::7/////'.3.....7997737388890505@A?@=ABAAAA@@;@?CBC>C;;9;AAAAB@@;;;BBCCBBBCCBBB?BAA?A::9BC?C@AA>@@@ABB
@ATNG8:04549:04911
GATGGTAGTAGTACACTAGTCATACCAGAAGATCAGGAACTCTAGAAGAATTCAGATTTTTAACATCGAGAGTAAACGATTAAAAAGAAGGTTTTACAAGACTCACGTTAACAATATTGCAGCAGTACGCACACAATCGAAGCGCAGTTAGGATGGCTAGTGTAACTAGCAAGAATACCACGAAAGCAAGAAAAAGAAGTACGCTATTAACTATTAACGTACCTGTCTCTTCCGAAACGAATGAGTACATAGATATACGTATAGCTACCATCGCAATTGCCTAGTCT
+
?@@@7;=>AB@A<???>>>D>A@59.449.4;:555.5477<///:69747544444888'87;99:;::8;666.6///)/999);;585:98+8771333337733,36887<>>277>>CBCCCCCCBCC;;7;A@@=@???@==<9;5<;;49@@@A==B?BCCBBB?@@<??A=@@;;;5;00*00000(095<@?@CAA>>:>:==AB<?;><A@@=@B@@@BB?B?@AA<BAAAHCBBBCCCBBBAAABBBB>>>@??;;;8=======A=CC@C=BB?;
@ATNG8:04552:04927
GATGGTAGCGCACACATAGATACAGTACTCATTCGTTTCGGAAGAGACAGGTACTTAATAGTTAATAGCGTACTTCTTTTTCTTGCTTTCGTGGTATTCTTGCTAGTTACACTAGCCATCCTTACTGCGCTTCGATTGTGTGCGTACTGCTGCAATATTGTTAACGTGAGTCTTGTAAAACCTTCTTTTTACGTTTACTCTCGTGTTAAAAATCTGAATTCTTACTAGAGTTCCTGATCTTCTGGATAGCGACGCGATATACTACCATCGCAATTGCCTAGTCT
+
:?@C?BBCCBBCBCCCCDCCCBBBBBA@@D@A>ABAH?FF?@>@;D=BBB>B@<<8<8<><A9A9=@@@9965=88?@@>,@=8;733(3<=>2:4=3>@=CBBBBC=@?BBBBBB?BCC?C@BAB??<>@>@A>C:=>>@@>8;6::::///94//5455-56778>>>>>@<@@@FD2@8;7;>EDD/BC???7==?;;;?@8858BBC/@>>=>;>8==587@AA???<@;><;=::6:??:@@?>9:9:8:>@>>>@?<<@5:///<<7<1;;<@???;;
@ATNG8:04553:04898
GATCTGCTCTGACTCTCGTACTCATTCGTTTCGGAAGAGACAGGTACGTTAATAGTTAATAGCGTACTTCTTTTTCTTGCTTTTCGTGGTATTCTTGCTAGTTACACTAGCCATCCTTACTGCGCTTCGATTGTGTGCGTACTCTGCAATATTGTTAACGTGAGTCTTGTAAAACCTTCTTTTTACGTTTACTCTCGTGTTAAAAATCTGAATTCTTCTAGAGTTCCTGATCTTCTGGGTGCGCTACAGTCTCTCTACCATCGCAATTGCCTAGTCTACACCGACTGCC
+
:::<??AACCCA@@@;<;666;;;:7666;3;<9>8666=?;;5;=544395:>?<8<8<@??:;;9868;;;;'<?<==???5@@?@9:9?>9978@@?AB?CBBABCAA=A:818:>>>;;:=>;?>>>=???AAAAA:////--9)--//53.3355558555:055:;;.;7;685>>>,;;///(//777777>959CCC.;;;;A9@:==:>==>@@A=C=ABBB;;67:::1///:::A;;;??@A>>:==7///8775>7;;<@AAAA<<66606687222
@ATNG8:04575:04882
GATGTGCACATGAGTGTATCCAGAAGATCAGGAACTCTATAAGAATTCAGATTTTTAACACTGAGAGTAAACGTAAAAAGAAAGGTTTTAACAAGATCTCACGTTAACAATATTTACAGCATGCACGCACACAATCGAAGCGCAGTAAGGAGGCTAGTGTAACTAGCAAGAATACCACGAAAGCAAGAAAAAGAAGTACGCTATTAACTATTAACGTACCTGTCTACTTCCGAAACGAATGAGTACGTGTGCGACGTGTCTCCTACCATCGCAATTGCCTAGTCT
+
;:5:=ABCAABG==BCCGGCACA@<>>00/<7;6?A@??3733<5:287333333$31773333///888.6//////$/66.65:;;/6188,3333225555.53550566:,.-277-----223582222222912225////*.477079>>575A=@>@?CA;?@=D8838=77:022.4.////'--(----3355505697774978<///5:733///6383///(6?@?ABBB??>>>>?>?>BBDGBBB??>?AB?DBBBCC?B?AA>ABBABB
@ATNG8:04567:04939
GATGGTAGCGCATATCAGCGCAGCCCAGAAGATCAGGAACTCTAGAAGAATTCAGATTTTTAACACGAGAGTAAACGTAAAAAGAAGGTTTTACAAGACTCACGTTAACAATATTGCAGCAGTACGCACACAATCGAAGCGCAGTAAGGATGGCTAGTGTAACTAGCAAGAATACCACGAAAGCAAGAAAAAGAAGTACGCTATTAACTATTAACGTACCTGTCTCTTCCGAAACGAATGAGTACTATGTAGAGCTCTATACTAATCGCAATTGCCTAGTCT
+
>@BB@;554499556<:;9:::555)5994;>999;)/*/9===BA;>?:>9==:@ABBB1@=@BBBDCCCABA8@A;;;;;*;@;@>A@@7BEC@CCBBCCEDD@C@CC?BBC?CCDCB@@@BCCCCCBAA@000GFGAACA@@B>A>B;;7;CBBDBCE@CCCBBB?BA?CCC?A???@8>==999:::(:@:??BBCCBBB9999BDF5;7;=BBB?BBBBBBB@B@BBD=C@A?@AAA??????BCBBBBBCBBB?@?A>;>;;;?6:5@B?AACABB
@ATNG8:04558:05044
GATGGTAGCGCACACATAGATACAGTACTCATTCGTTTCGGAAGAGACAGGTACGTTAATAGTTAATAGACGTACTTCTTTTCTTGTCTTTCTGTGGTATTCTTGCTAGTTACACTAGCCATCCTTACTGCGCTTCGATTGTGTGCGTACTGCTGCAATATTGTTAACGTGAGTCTTGTAAAACCTTCTTTTACGTTTACTCTCGTGTTAAAAATCTGAATTCTTCTAGAGTTCCTGATCTTCTGGACAGAGTGTGCAGATACTACCATCGCAATTGCCTAGTCT
+
44447<;566?;;@BCBA?=5555555559993555=6>==>2666=<A@:999995:5::@>6><00////4:99.4444&48.55<==4;559=6;7703:4888==CACECBCBCC@BBB?C@CDDCBCBC@CCCF?CBBBCDCAABCCGFEBB?BBB?BB@B?BBB;;<BBA@C;;;;.;>C<;;;;.;AAAD?CCCCBBC;;<5<;;;*;BBCCACACC@BBCBBBC@C@CBBAA@?@ACACCBBBBBBC;;;CBA@ABCB@C;;;AB6;7;B?BDCCED
@ATNG8:04559:05068
GATGGTAGTGCGTGAGAGAGAGACCCAGAAGATCAGGAACTCTAAGAAGAATTCAGAATTTTTAACACGAGAGTAAACGTAAAAAGAAGGTTTTACAAGACTCACGTTAACAATATTGCAGCAGTACGCACACAATCGAAGCGCAGTAAGGATGGCTAGTGTAACTAGCAAGAATACCACGAAAGCAAGAAAAAGAAGTACGCTATTAACTATTAACGTACCTGTCTCTTCCGAAACGAATGAGTACGTGTGACGTACGTGAGCTACCATCGCAATTGCCTAGTCT
+
45445<4:5<:@;;;===<@<@955)55:5:==5658<7777//)/:3896:3////)/999'93866333778:91----888'--(/)55505>>9;696:::000/7@;:?AC@BBAAB@@AJHDCCDBDD@FAAA>?@ABBBBB>A>A;;8<CCBDDCC?BABAAA?BC?BBB=A?777.3996>@@@A3AB?BBE???@@B7;6;>>>5;4::@>?;@;;::@A>B>ACD>GBB@?@?BBCAAAAAAABBBBCDCBBBCDBB?BAABBB@D?BA?ACCCBB
@ATNG8:04565:05044
GATGGTAGAGAGGAGCTCTCTCATCGTACTCATTCGTTTCGGAAGAGACAGGTTACGTTAATAGTTAATAGCGTACTTCTTTTTCTTGCTTTCGTGGTATTTCTTTGCTAGTTACACTAGCCATCCTTACTGCGCTTCGATTGTGTGCGTACTGCTGCAATATTGTTAACGTGAGTCTTGTAAAACCTTCTTTTTACGTTTAACTCTCGTGTTAAAATCTGAATTCTTACTAGAGTTCCTGATACTTCTGGGCTGGCTGATATGCGCTACCATCGCAATTGCCTAGTCT
+
;=@B<95/:;00)/77///<666<==A<@@@@@4>999)594;959////:)/)/988696;:::.3-333393337388888'771778818;;=6:866.///(////8838;933355.2225:6::7585555::991585==88555=9877784/./.39.3.55=8:8?9;558AAA2?<A:>>ABB/????A5=8;;;;===@B====2:///96=6??<?>@@;;;<:>7;872228/5567/733....5335555588605576..).057655::;;
@ATNG8:04560:05081
GATGGTAGGTGCACATGAGTGTATCCAGAAGATCAGGAACTCTAGAAGAATTCAGATTTTTAACACGAGAGTAAACGTAAAAAGAAGGTTTTACAAGACTCACGTTAACAATATTGCAGCAGTACGCACACAATCGAAGCGCAGTAAGGATGGCTAGTGTAACTAGCAAGAATACCACGAAAAGCAAGAAAAAGAAGTACGCTATTAACTATTAACGTACCTGTCTCTTCCGAAACGAATGAGTACTATGTAGAGCTCTATACTAATCGCAATTGCCTAGTCT
+
@>@;9==G@BCBB===CCGGCCC@@?@BB?BBABBB?B?BBCBBBB@BC@D@C@?9::::*:>BCBBBFCCCCC>CCBABBB2@B;@2:9:6;DC@DBBBAAC;99:@CC?AAC?BCCCCBBBCCCCCCCBB>AC@@?ACBCAA?><@@C???@BBBBCCC?CBBBCC>AA?AB?9<=8777*8<<8<??@A3BC@CAAACE@@@8;7;>?@1637ABBA@BBBB@AA=@>@CC>CBB?BBCCBAAAA@CACDBBBBBBBBAF@>:=;;;A8>8BB?ABBBAA
@ATNG8:04565:05103
GATGGTAGGTGCACATGAGTGTATCCAGAAGATCAGGAACTCTAGAAGAATTCAGATTTTTAACACGAGAGTAAACGTAAAAAGAAGGTTTTACAAGACTCACGTTAACAATATTGCAGCAGTACGCACACAATCGAAGCGCAGTAAGGATGGCTAGTGTAACTAGCAAGAATACCACGAAAGCAAGAAAAAGAAGTACGCTATTAACTATTAACGTACCTGTCTCTTCCGAAACGAATGAGTACTATGTAGAGCTCTATACTAATCGCAATTGCCTAGTCT
+
:5557<<=:666?====?@>BBB@@<@BB?BAACAA>A?BBBBCCD@CC?B=@@?:::::.:?CBBCCCDCBBD>CC::;;;*;@=@4;;;6;BD@ECBBBCCAA>A>AC>ABC?BBBBBBDCCCCFBCCBB?BB@@<@@@?@B;97;?BAB?BBCCCDBB@BCB@@@=@@:@AA:??:::,9@><ABBBB3BD@CBAACAAAA:=:=@AA3818AA@A?BBA@@DB?C?BCLDCBD@BBBBBBBBAAABBBCBBAABCCCA8838///7)/);B?@ABCAA
@ATNG8:04584:04515
GATGGTAGAGAGACTGTAGCGCACCCAGAAGATCAGGAACTCTAGAAGAATTCAGATTTTTAACACGAGAGTAAACGTAAAAAGAAGGTTTTACAAGACTCACGTTAACAATATTGCAGCAGTACGCACACAATCGAAGCGCAGTAAGGATGGCTAGTGTAACTAGCAAGAATACCACGAAAGCAAGAAAAAGAAGTACGCTATTAACTATTAACGTACCTGTCTCTTCCGAAACGAATGAGTACAGAGAGTACGATATGTCTACCATCGCAATTGTCTAGTCT
+
444<8>BBDCBBBCCCCDCCCAA@E>CCC?CEEC??<?<ACCCCCB?BC?B=AA@@ABBB3C?BBCBBBBC???8<@9:;;;*;B>A5;;;6;CCBCCCCCCCA@>@?BB@CCC?CCCBCABBCCDBCBAAA=ABBB@CCCBBBBB>B@DCC?CDABBCAA>ABDBBB?BB?BBB<@@:::,8<<9?BCCC3BB@C:::CD@A?<B<@@@@;><>>BBC?BAAAAAB?A>ACC>CCD?BBBBBBBBBBCCCCCCBBBBAAAC@@@<@>>AAA=A>>>>>?@;;<
@ATNG8:04606:04515
GATGGTAGCACGACACGACGATGTGTACTCATTCGTTTCGGAAGAGACAGGTACGTTAATAGTTAATAGTGTTCTTCTTTTTCTTGCTTTCGTGGTATTCTTGCTAGTTACACTAGCCATCCTTACTGCGCTTCGATTGTGTGCGTACTGCTGCAATATTGTTAACGTGAGTCTTGTAAAACCTTCTTTTTACGTTTACTCTCGTGTTAAAAATCTGAATTCTTCTAGAGTTCCTGATCTTCTGGGTGTATCAGCGAGTATCTAATCGCAATTGCCTAGTCT
+
AA?@=A<@==AB<;;;><<966@ABBCBBBBB@BCIH>CC?C@BBBBCCC@CCCBB?A?ABBB?A?ACBBBF@?><?@@?@/AA=ABBB:>@AA=@AB>BB?@@@BA@<@ABBBCDC@BBB?C@BBBBBBBB@CBBB?BBABB>>>BCCCB>?>@?@AA?>>=A;A@@BBB@>>:=?>==/=5:5;=ABC/@?:::6;AAAED@@==8=?>?/?>>=A=A>@@<@A@@>===B<A@AAAA:889;1///===86;:=;:;@@AA<AA@AA=C=BB<??>>>A
@ATNG8:04613:04486
CGATGGAGTGTCATATGAGAGTGTGTACTCATTCGTTTCGGAAGAGACAGGTACGTTAATAGTTAATAGCGTACTTCTTTTCTTGTCTTTCTGTGGTATTCTTGCTAGTTACACTAGCCATCCTTACTGCGCTTCGATTGTGTGCGTACTGCTGCAATATTTGTTAACGTGAGTCTTGTAAAACCTTCTTTTTACGTTTACTCTCGTGTTAAAAATCTGAATTCTTCTAGAGTTCCTGATCTTCTGGACAGAGTGTGCAGATACTACCATCGCAATTGCCTAGTCT
+
)///7177=444555569<;<>;;;;999:772///;(//,/,/59>9;;6;;555.5.5444.69>9;;;555<7<<>>2<<8<;:>>80////)//8288233388;9==>AFECD?CDD@C@CBBCCCCC?BACEACCBBBBBBCCAAAC;;;>B;;;.;B;?<AB@ABA@@A<@@?A@5@7:89CCCC1;;AAA6;;BBBBBCBB?BBBB0AAABC@D?BB>@@:99@?<><@AB@@@@CCB@CBB@A999@BAAA?CAA@CC@B@@@@C?C>BB@BB@@@B
@ATNG8:04617:04514
GATGGTAGCGCACACATAGATACAGTACTCATTCGTTTCGGAAGAGACAGGTACGTTAATAGTTAATAGCGTACTTCTTTTTCTTCTTTCGTGGTATTCTTGCTAGTTACACTAGCCATCCTTACTGCGCTTCGATTGTGTGCGTACTTCTGCAATATTGTTAACGTGAGTCTTGTAAAACCTTCTTTTTACGTTTACTCTCGTGTTAAAAATCTGAATTCTTCTAGAGTTCCTGATCTTCTGGGATGTGTGCGCAGTGCCTACCATCGCAATTGCCTAGTCT
+
55458<;;@BCB@AACGCFDCCCCCDCCCBBBABBCC=BB9929=B=BEF@CBAA@@B@BC;;7;;@B@B<@ABB?@ADDD0;;549:,443305/;6;;+//766928888<8;:>C@A>@=@@9::@@A;@@9958?>?AA>>>>?;===871;CC@DK@B@BCFFCFCCCAGCBCB<B>B;:::::*;CCDF:;;CCDGCBBB@CCDD5CCBCB?B?BB?BBBAAAA?A@BBBCCC?BBDC=B:;:BBBBECCBBBFACAA?A@??BB?B?BB?BBB;99
@ATNG8:04624:04515
GATGGTAGCGCACACATAGATACAGTACTCATTCGTTTCGGAAGAGACAGGTACGTTAATAGTTAATAGCGTACTTCTTTTTCTTGCTTTCGTGGTATTCTTGCTAGTTACACTAGCCATCCTTACTGCGCTTCGATTGTGTGCGTACTGCTGCAATATTGTTAACGTGAGTCTTGTAAAACCTTCTTTTTACGTTTACTCTCGTGTTAAAAATCTGAATTCTTCTAGAGTTCCTGATCTTCTGGATAGCGACGCGATATACTACCATCGCAATTGCCTAGTCT
+
B@@@;C>CCCBA;@@BCCCCCCBCCCCCBBA@>ABBD=BB?C>BBBBBBB?BA@@B?B?BA@@<A@CBDCDCCDC>@@@@@,@@5;9DD<@;@@<@>B>@F:;;ACBCFCHCECCCC@CCC@C@CCCCCCBB?AACC>BBCCECBABCCCECCBB?BBB?AB=A>@AGEDCDDLAC@@@@7@<A;;;:::*:@AAB<A@BBBBCCCC@CDGH5CAABI@C@BDAGBBBBBB>B@BBCCBB@BBB?CCCCCCB9:::;;ABBBCCC@C@@@?B?B=@A=ADCAAA
@ATNG8:04594:04544
GATGGTAGCAGACGTGACAGAGCGCCAGAAGATCAGGAACTCTAGAAGAATTCAGATTTTTAACATCGAGAGTAAACGTAAAAAGAAGGTTTTACAAGACTCACGTTAACAATATTGCAGCAGTACGCACACAATCGAAGCGCAGTAAGGATGGCTAGTGTAACTAGCAAGAATACCACGAAAGCAAGAAAAAGAAGTACGCTATTAACTATTAACGTACCTGTCTCTTCCGAAACGAATGAGTACTATGTAGAGCTCTATACTACCATCGCAATTGCCTAGTCT
+
00//39986<9:///:::;;;;<<<6;;;7;::///+/)/;:455<8=>+0*/0///888'838333;8888==<388/////$//(/(///&/6717:;;98522+2+253622,2666=@@<<@BCCDCBB?BC@?<@BBABBBA=A?BA@>ACCBDABA?ACC@@@>BB@BBB>A@@@?8@AA=@BBBB3BB=>:::CDD@@8:7:>BB7;8<?BBB@A@@@@AA=A?BBB=BAA>ABBBBBBBBBCBBBCBB>>=?@>>>@A=D<==@B>@>@@=@ACAAA
@ATNG8:04619:04577
GATGGTAGCGAGCGAGTGTGTATACCAGAAGATCAGGAACTCTAGAAGAATTCAGATTTCTAACACGAGAGTAAACGTAAAAAGAAGGTTTTACAAGACTCACGTTAACAATATTGCAGCAGTACGCACACAATCGAAGCGCAGTAAGGATGGCTAGTGTAACTAGCAAGAATACCACGAAAGCAAGAAAAAAGAAGTACGCTATTAACTATTAACGTACCTGTCTCTTCCGAAACAATGAGTACGATGAGAGAGCTCTCTCTACCATCGTTCGGTCAGAGTCT
+
/;<>@BCB>@@0000/997;?AABB@CCCBDCB@@@=A<@CCCBBB?BB?B???@CDK>DCD@BBBBB999?@@6=@=>>>>0=<8=8===,5//)///////55058==???@=@@ABCBCABBB@<;>00*0><<6@A@AA??>;>:00/)/7:9:<;;79988>:4:;5:::(/////)/97/77;;;;%6626...6=<=>=C:>===:=:;9AA@<AAC;;9:457>:<4<<7@@?AAAABB:::BBB@@AAAABBCCBB?CB????CC>A??@AAAAA
@ATNG8:04622:04564
GATGGTAGTGATACAGATCAGACACCAGAAGATCAGGAACTCTAGAAGAATTCAGATTTTTAACACGAGAGTAAACGTAAAAAGAAGGTTTTACAAGACTCACGTTAACAATATTGCAGCAGTACGCACACAATCGAAGCGCAGTAAGGATGGCTAGTGTAACTAGCAAGAATACCACGAAAGCAAGAAAAAGAAGTACGCTATTAACTATTAACGTACCTGTCTCTTCCGAAACGAATGAGTACGATGAGAGAGCTCTCTCTACCATCGCAATTGTCTAGTCT
+
<<;;9<>>>C=====BCBBACGCBB>BDD@DCCDCC9<9;>>=<AB?BB9A:=====BB@+<6?:@C@AABBCC97399999':@;>2::9&5CD@@BACA@:9909:?C@BB=;995>ABACBCCCCCCBCACDCC?A@CBBBAA>B@C;;:;BBBBBCC@A?@DCC?::89?=;@9989*9<=>DCCCC3CC@B?@>><;>A:>8;;::0807=BAA>@@@>>?@392999.7<<8999@@AAAAACBBBBCBB?;;;;;;;;=AACA;;6;5??AA@@000
@ATNG8:04584:04583
GATGGTAGGTGCACATGAGTGTATCCAGAAGATCAGGAACTCTAGAAGAATTCAGATTTTTAACACGAGAGTAAACGTAAAAAGAAGGTTTTACAAGACTCACGTTAACAATATTCAGCAGTACGCACACAATCGAAGCGCAGTAAGGATGGCTAGTGTAACTAGCAAGAATACCACGATAGCAAGAAAAAGAAGTACGCTATTAACTATTAACGTACCTGTCTCTTCCGAAACGAATGAGTACGAGAGTCAGAGCAGAGCTACCATCGCAATTGCCTAGTCT
+
;;445:4444<9>;;;<<BBGCDCC>BBB><<;@AC>C?BBBCCCB?BB>A?CAAAAAA@0@<@AAABDCFBBE?CC<;;;;*;B>C5;;;.;BC@C@A@ABB;:8:ABB@BCC?BBBCBCBDDCCB@BBFACC@@?@BAAABAB>B@DCC?BBCCCCCC?CA@ABB?AB>BBB?BC999A@A@;99999(9><AA>CJBBCE@C@BCGD>B?@@@@@<@BAAAA@;@<?AA<ACB>AACBBBBBBBBBBBBBBBBCDBBBBBB?BB?>>B@D@CC@CCCCBB
@ATNG8:04595:04612
GATGGTAGGTGCCATGAGTGTATCCAGAAGATCAGGAACTCTAGAAGAATTCAGATTTTTAACACGAGAGTAAACGTAAAAAGAAGGTTTTACAAGACTCACGTTAACAATATTGCAGCAGTACGCACACAATCGAAGCGCAGTAAGGATGGCTAGTGTAAACTAGCAAGAATAACACGAAAGCAAGAAAAAGAAGTACGCTATTAACTATTAACGTACCTGTCTACTTCCGAAACGAATGAGTACTATGTAGAGCTCTATACTACCATCAATTGCCTAGTCT
+
4444.4;>8>CC;66@@666@6669955155;===:>455=>=>C9>B@C>@@@CCCCC3C?ABBBBB@@987)777/;;;+//5:5:;;///;3665668999596992669055555586768585A;;;888@:><==>:77/54999499:::9555,59<;?@;==8;<68559;=3:75/55555'55/5==;99789(-(----0838955517853/..305056807:<7==B:<7:8<<A88=BBAA988==BA@@:==::5:8==;@>><75
@ATNG8:04586:04647
GATGGTAGAGTACAGTGTAGTAGACCAGAAGATCAGGAACTCTAGAAGAATTCAGATTTTTAACATCGAGAGTAAACTGATAAAAAGAAGGTTTTACAAGACTCACGTTAACAATATTGCAGCAGTACGCACACAATCGAAGCGCAGTAAGGATGGCTAGTGTAACTAGCAAGAATACCACGAAAGCAAGAAAAAGAAGTACGCTATTAACTATTAACGTACCTGTCTCTTCCGAAACGAATGAGTACTATAGACTATCTGAGACTACCATCGCAATTGCCTAGTCT
+
;<AB@DCD?@@A<<=;;@AA?@@9915?@8=CCCCC@C@CBB@@?B?BB?C?BB9:8CDC3C???><@><:78=74---,,,666(,*),0777*--6068//366//*/497(..2.5222==<=@AABBBBBC@ABAC?BBB@B>>@:B<@AC>AACB989@<@A??;:3;>78878==?BB:A><678752$.54....77899282555616167BAA=ACBBDCDAE@CCD>BBB?CBBBBBBCAAACBBBCBCCCBBABCBC@B:::AA=A><<9;CCAAA
@ATNG8:04605:04632
GATGGTAGCGCATATCAGCGCAGCCCAGAAGATCAGGAACTCTAGAAGAATTCAGATTTTTAACACGAGAGTAAACGTAAAAAGAAGGTTTTACAAGACTCACGTTAACAATATTGCAGCAGTACGCACACAATCGAAGCGCAGTAAGGATGGCTAGTGTAACTAGCAAGAATACCACGAAAGCAAGAAAAAGAAGTACGCTATTAACTATTAACGTACCTGTCTCTTCCGAAACGAATGAGTACTATGTAGAGCTCTATACTACCATCGCAATTGCCTAGTCT
+
BAAC?BBBDFEEDCCBBBDCBCA@@=@BC@CBBBBB?B@CBBCBCC@@C?@?CBC@@@AA1@?BBCCCBBACCC?ECBCBBB5BCAC@DEH;CBC@BBBBBBB@@=@@CC@CCC@DCCBAAACCEECBBBCC@CBBD@CDCCBBBB?C@CAA?BCCECBBB@BBBAAA?CC?AAB=??9884:AB??????.?A??@?BDCCCC=A>AACB9:6:<BCB@BB;;;@@<@<@AA=AAA=@@BABBCCBBBBCBBBB?>>?989AAA=>>=88;?B>;<7<BB;;;
@ATNG8:04606:04630
GATGGTAGTGTCATATGAGAGTGTGTACTCTTCGTTTCGGAAGAGACAGGTACTTTAATAGTTAATAGCGTACTTCTTTTTCTTGCTTTCGTGGTATTCTTGCTAGTTACACTAGCCATCTTTACTGCGCTCCGATTGTGTGCGTACTGCTGCAATATTGTTAACGTGAGTCTTGTAAAACCTTCTTTTTACGTTTACTCTCGTGTTAAAAATCTGAATTCTTCTAGAGTTCCTGATCTTCTGGAGATACACATGATACTCTACCATCGCAATTGCCTTGTCT
+
>>CC9??CCDBCCACCCCCBCBBBCAABBB@=@???:@B?C@BBCEDCC@CCCCC>D@CCDD?C?CDDCBBBBC@BBBBB1BB@CBBA;ACCC?CCD?CC?@@ADBB?ABBAA@AA>A?@@A;BBBA@@@BB?CBA7==??A?>>>AA===>>@:>?>;AA;A;AA@>>>@@A9>>@@@2@;A499CCC.;;>>A7A;;88:>>@A<AAAA/A:;:><><@@<@<>>AAA<A9@@AC>>588>=@@?A@AAA=>=@@AA?>>>D=>><><A;>6::=A<@==>
@ATNG8:04607:04644
GATGGTAGTGTCATATGAGAGTGTGTACTCATTCGTTTCGGAAGAGACAGGTACGTTAATAGTTAATAGCGTACTTCTTTTCTTGTCTTTCTGTGGTATTCTTGCTAGTTACACTAGCCATCCTTACTGCGCTTCGATTGTGTGCGTACTGCTGCAATATTGTTAACGTGATTCTTGTAAAACCTTCTTTTTACGTTTACTCTCGTGTTAAAAATCTGAATTCTTCTAGATTCCTGATCTTCTGGAGATACACATGATACTCTACCATCGCAATTGCCTAGTCT
+
;:559=>>CBBB;;;;;;?CCB?@?@@>@<>>5969=9=@;;5;<<569@8<<6;9?A?AABB=A>ABB;;>=>>89944&4>240:>>3000::6:?B8==9=>>BBDADCDDCECF@CCC?C?CCDDBBBC?CCFE999C?@@CCDDCCDCBBB@CCC?CD@C=BBBCBB?BC?A@@@@8@?D=@@@@>0>B@AA<BCCBBBDBBA;@@@@0AECCC@C@CC@CEDCBB?B?BBBCCC?CBB?DCCCCCCCCCBBBCCCCCCC@B998BC?C@BC@CCCBBB
@ATNG8:04607:04651
GATGGTAGCGCATATCAGCGCAGCCCAGAAGATCAGGAACTCTAGAAGAATTCAGATTTTTAACACGAGAGTAAACGTAAAAAGAAGGTTTTACAAGACTCACGTTAACAATATTGCAGCAGTACGCACACAATCGAAGCGCAGTAAGGATGGCTAGTGTAACTAGCAAGAATACCACGAAAGCAAGAATAAGAAGTACGCTATTAACTATTAACGTACCTGTCTCTTCCGAAACGAATGAGTACGAGAGTCAGAGCAGAGCTACCATCGCAATTGCCTAGTCT
+
777748<555<<<566;;;?===??7;<<9;;;=@@;@;??BAB?A:<:+0)///45555$5.5<<;<<@=BBD>AA;;;;;*;A=A;AAA9ABC@CDCCC@@;;6<?BB?BBC@CCBBDCCBABBBBCDCCADD;:;;DAAAB;;8;@CBB@BBBCDCCB?BCCCBB?BB?AAA@BBAA@:@@@=AB?BB?BC?CBBBBACCCBC?A@AB6;4;@BAB>AB@@@@@?C@CEF>BBC?BCCCBBCBCBBBAAAAABBBBBBBBBB??>>>;A4:6;B?BCCBBB
@ATNG8:04587:04692
GATGGTAGCGCGACGAGCGTAGACCCAGAAGATCAGGAACTCTAGAAGAATTCAGATTTTTAACACGTGAGTAAACGTAAAAAGAAGGTTTTACAAGACTCACGTTAACAATATTGCAGCAGTACGCACACAATCGAAGCGCAGTAAGGATGGCTAGTGTAACTAGCAAGAATACCACGAAAGCAAGAAAAAGAAGTACGCTATTAACTATTAACGTACCTGTCTCTTCCGAAACGAATGAGTACGAGAGTCAGAGCAGACACCATCGCAATTGCCTAGTCT
+
BBCC@CBBBCBBBCCCCCCCCD999:;CC@CCDB?@=@?BCCCBBC@BB>B>BCBABCCC3A?BBBBBBBBBBA:AAA@@@A0@@;@=ABB7ACD?FCCCCDF@A>A@CC@CCC>@ACCCB@BECCC@@BCC@BCBB?AAA@@@??<@@CCC?CAACCBBB?CBBBCC>@A=@AA;?????8>>>;>@@AA2ADAB;::AAABD<@:>>@@:=9<>A?@=@A@@@AA=@=@??9?@@<ABBBEBCDBBBBBBBB??>CBBA??;?@@>>>0709@<@AB???
@ATNG8:04610:04684
GATGGTAGTGTGTCTCTGAGAGTAGTACTCATTCGTTTGAAGAGACAGGTACGTTAATAGTTAATAGCGTACTTCTTTTTCTTGCTTTCGTGGTATTCTTGCTAGTTACACTAGCCATCCTTACTGCGCTTCGATTGTGTGCGTACTGCTGCAATATTGTTAACGTGAGTCTTGTAAAACCTTCTTTTTACGTTTACTCTCGTGTTAAAAATCTGAATTCTTCTAGAGTTCCTGATCTTCTGGTATGACTAGTGTACTACTACCATCGCAATTCCTAGTCT
+
5>>>;B?CCBABA;;<<?FDCBBCIBBB@>::4:@@?<BB@CCCCCBB@CCBAA?B@CCCC@CAAAB@6666>5<<<<<+5526?<<3;-,,(,,,(,6079>>=<9<>;;;;@@<ACC?B@FHBBCCCD@CCBB?CBBBBBBBC;;<DDBCC?A@D@GD?C?BBBBBBBBB@BBBDC;DAC=AABBA,AAAAA8<0000000/5.5555$5545<8=7;;9=A@995?5>:>:<>9969?C?CCDC;=;BBDCBABBBBCA@=AAAA@@>@@C@CB<<;@
@ATNG8:04618:04680
GATGGTAGTGTCATATGAGAGTGTGTACTCATTCGTTTCGGAAGAGACAGGTACGTTAATAGTTAATAGCGTACTTCTTTTTCTTGTCTTTCTGTGGTATTCTTGCTAGTTACACTAGCCATCCTTACTGCGCTTCGATTGTGTGCGTACTGCTGCAATATTGTTAACGTGAGTCTTGTAAAACCTTCTTTTTACGTTTACTCTCGTGTTAAAAATCTGAATTCTTCTAGAGTTCCTGATCTTCTGGACAGAGTGTGCAGATACTACCATCGCAATTGCCTAGTCT
+
44458<<CCCBBB6699:@BBBBCCA@ABBBB@B@AA>@D@C7@;;;;AC>BBBBBAD?AA:94;5:AA<=BBBB>BBA?@,;;599:99,43333-388289.338;@B?CCCCFCDDABBB?@>@ECDCCCC>CCDD?BBCCBBBBDCCCCBBBD@CCC?CD?C?CCCAABBDD?CCCCC9B?A<@ABBB1BBBBD=C@BCCCBABB?BBBB2BCCBE?C?CJ@CCCBBBC?C?BBCCCC<@?B@CCCBBBBCCBCCCDEBBBCB@C:::BD?A@@@=@CBBCC
@ATNG8:04592:04742
GATGGTAGAGTATCATGTGTATCTCCAGAAGATCAGGAACTCTAGAAGATTTCAGATTTTTAACACGAGAGTAAACGTAAAAAGAAGGTTTTACAAGACTCACGTTAACAATATTGCAGCAGTACGCACACAATCGAAGCGCAGTAAGGATGGCTAGTGTAACTAGCAAGAATACCACGAAAGCAAGAAAAAGAAGTACGCTATTAACTATTAACGTACCTGTCTCTTCCGAAACGAATGAGTACTATAGACTATCTGAGACTACCATCGCAATTGCCTAGTCT
+
77786<=CDDBCCCC;9:CAA@@@C<;::.4=;<>D@D?BBD@@@C?BCBD>CDCCBBBB1B@CCDCCCCCCBB=BA?BB??0@B>B?BBB9B@@=@BBABAC@@=?@BG@A@A?ABABCBBBBBBCCCCCC@D@???CBBBBB::8;@B@A?AJEEDCCC?CCABBB@BB=@??288=??8????BBBBB3BFAF@??BCBAB:>:>BAA7;7;DAAA@CB@@@AA;?<@@@;@CC>AACBBCCABABECBBABCCCBCBBCCC@CA@??@@B<AA=ABB;;;
@ATNG8:04608:04745
GATGGTAGAGAGAGCTCTCTCATCGTACTCATTCGTTTCGGAAGAGACAGGTACGTTAATAGTTAATAGCGTACTTCTTTTTCTTGCTTTCGTGGTATTTCTTTGCTTAGTTACACTAGCCATCCTTACTGCGCTTCGATTGTGTGCGTACTGCTGCAATATTGTTAACGTGAGTCTTGTAAAACCTTTCTTTTTACGTTTACTCTCGTGTTAAAAATCTGAATTCTTCTAGAGTTCCTGATCTTCTGGTGTCTGATCTGTATCACTACCATCGCAATTGCCTAGTCT
+
:?BC?<59>>;;5;95559665;9=;9;@?;;9;BCC=BB>B?@@9999>.44<;:6<=@>@;7:6;595==<<@8BC===+=B<A999/8@??8?<::3000)///(/88*//3399661222162:;>995575<<@@8;;>D;<<;;;=AA888@<;;;=BB:>:=>>===?>>7;;BC@/@188*9:@@B/::;==6=///8997//,-9;9+6-//8292=D;AA=555<5=8>AA?;;6;??;???A=;;;888>>???>:::+//766>;@;;;6//.657
@ATNG8:04612:04739
GATGGTAGGACGAGCGTCTGAGAGGTACTCATTCGTTTCGGAAGAGACAGGTACGTTAATAGTTAATAGCGTACTTCTTTTTCTTGCTTTCGTGGTATTCTTGCTAGTTTACACTAGCCATCCTTACTGCGCTTCGATTGTGTGCGTACTGCTGCAATATTGTTAACGTGAGTCTTGTAAAACCTTCTTTTACGTTTACTCTCGTGTTAAAATCTGAATTCTTCTAGAGTTCCTGATCTTCTGGACAGAGTGTGCAGATACTACCATCGTTCGGTCAGAGTCT
+
A<BB>@;?7;===;?;BB;;;>CC?CCBCBBB?BBAB>BB?B@CCDEDDG==;B@B<A8;9@@4949;??;A<CD@BBCDC5CB?B@@@6@;;9;;55.595555::;<5<<=<5555.444.4.555;<<<>:<5655;;==;;;::449:449<3=4949@:>699B@===66./<777&/)/4////'/9<<>466@;>>@=9=2955&59955.5.598=>=>>>>2929:444<75968<;969;@@@@@>A@???@AA@AAACC?@A=@@AABC;;;
@ATNG8:04624:04754
GATAGTGTCATATGAGAGTGTGTACTCATTCGTTTCGGAAGAGACAGGTACGTTAATAGTTAATAGCGTACTTCTTTTTCTTGCTTTCGTGGTATTCTTGCTAGTTACACTAGCCATCCTTACTGCGCTTCGATTGTGTGCGTACTGCTGCAATATTGTTAACGTGAGTCTTGTAAAACCTTCTTTTTACGTTTACTCTCGTGTTAATAATCTGAATTCTTCTAGAGTTCCTGATCTTCTGGACAGAGTGTGCAGATACTACCATCGCAATTGCCTAGTCT
+
?;55;??@ABB@AAACCCFCGC@@@@@@?=ABBB>BE@C?BBBBD@A?@DDCD@C@BBCB@B@CDDDBBBBB?CDDDD3BC@CBBB=BBBC@BBJ@CC;<;BDCF@CCCCCCCC@CCC=B=CCDDCBBCACCCC@CBABCCCCDCCCDBBBB?BCD@BB?B?BBBBDCCCC?A@@@@7@>@;:;:::.:BCDF=BBBCBCCCBB@C@BB@DDCCC?C@CC@BAAACBB@B@CCCCBB>AACACCCCCCBCBBBCCCBBBCCD?C::9?D=@>CB?BBCBBB
@ATNG8:04591:04782
GATGGTAGTAGTACAGCTAGTCATACCAGAAGATCAGGAACTCTAGAAGAATTCAGATTTTTAACACGAGAGTAAACGTAAAAAGAAGGTTTTACAAGACTCACGTTAACAATATTGCAGCAGTACGCACACAATCGAAGCGCAGTAAGGATGGCTAGTGTAACTAGCAAGAATACCACGAAAGCAAGAAAAAGAAGTACGCTATTAACTATTAACGTACCTGTCTCTTCCGAAACGAATGAGTACGTGTGACGTACGTGAGCTACCATCGCAATTGCCTAGTCTT
+
:<:A;::;==<CCA55555555:;;96;9:.5@9;9@6?.59::;::544.43889>>BBA1B<>===BAAB<>>7=;@@AA@1>@?B<BBB;CCEGHDBBFDDBB?B?BD?CBE=@@BAB@AACBBCCDBCB@BBBD?BBBAABBB@E@CA@>@AABCDBB?BBCBCB<>==;;;000@@@8@>@;99999(9@=ABB===>>>5;5;==B;?<??BAB?BBC@?;@-0-00@8@A@:>>DDDCC999BBBCC?@@BCBAABAAB?BAAAAA<@=AA=@A==00+
@ATNG8:04624:04783
GATGGTAGCACGACACGACGATGTGTACTCATTCGTTTCGGAAGTAGACAGGTACGTTAATAGTTAATAGCGTACTTCTTTTTCTTGCTTTCGTTGGTATTCTTGCTAGTTACACTAGCCATCCTTACTGCGCTTCGATTGTGTGCGTACTGCTGCAATATTGTTAACGTGAGTCTTGTAAAACCTTCTTTTTACGTTTACTCTCGTGTTAAAAATCTGAATTCTTACTAGAGTTCCTGATCTTCTGGGTGTATCAGCGAGTATCTACCATCGCAATTGCCTAGTCT
+
;:559>=====;;;55555559;555>BBBCCACCAA5<<8<8------573:99;>9>9;;;>:>9<<==<;;4714==>=+:A@CCAA7=00)0*0/95;;6:>@?9949??@ABCA=AAB<B=???;;::<=AAAA<;;8AAA????@>=9::;676787818;AAAA@@@??:=:=<<.<,/-/=@@@,@@;;;-//<///;;-/)/666+67;;A<@;AA586@@A@??=B<AAABAA<????9;<;AAB;;;===>>BBA@A<A>>>@A<A<AA=BBAA@@
@ATNG8:04589:04874
GATGGTAGTATATCGCGTCGCTATCCAGAAGATCAGGAACTCTAGAAGAATTCAGATTTTTAACACGAGAGTAAACGTAAAAAGAAGGTTTTACAAGACTCACGTTAACAATATTGCAGCAGTACGCACACAATCGAAGCGCAGTAAGGATGGCTAGTGTAACTAGCAAGAATACCACGAAAGCAAGAAAAAGAAGTACGCTATTAACTATTAACGTACCTGTCTCTTCCGAAACGAATGAGTACTACTCTCAGAGACACACTACCATCAATTGCCTAGTCT
+
ECBC?CDDBBBBBBBCCCCABADCC@C??<@AAA@B>B@CBBBBBB?BE@B?BBBBCCCC3C@CCBBBBCBBCB<?@@BBAA2@@9@5;;;7;DCBCCBBEDCCB@B@BB?BBB@BBACCDDEBBBDFCCAA>@A@?<AAAACCAB?B?BBB@BCCCCCCC=CCCCBB@A@<@@@<@A===299@=ADFEC3BB?@>>>AA@@@5638@??7;7:A@?@=@@??@@@;?;?@>;@::79BBDBBDCBBBBACCCCBA>>@@@@AA=B===6=:CC>AAAAAA
@ATNG8:04597:04878
GATACATATCGTACTCTCTGTACTCATTCGTTTCGGAAGAGACAGGTACGTTAATAGTTAATAGCGTACTTCTTTTTCTTGCTTTTCGTGGTATTCTTGCTAGTTACACTAGCCATCCTTACTGCGCTTCGATTGTGTGCGTACTGCTGCAATATTGTTAACGTGAGTCTTGTAGAACCTTCTTTTTACGTTTACTCTTCGTGTTAAAAATCTGAATTCTTCTAGAGTTCCTGATCTTCTGGATATGAGTGACTCGTGCTACCATCGCAATTGCCTAGTCT
+
494489::AA@@==@@BBA@@@@AA;;7;AAC=BC?A?@CCBBCC@C@<<@4909@<<9=8<@<<;;;<<7::?<?+?@=@?=>?0<@A@6:5<8;>;?><=8717;8<<>8;78BB>C>??=732555:;=>9552A>;8=99;::////(//617:4:;656AA=<==688;>@8=:>7:;ABB/=;:;=1999//(///58-7888(8==>?<@<@@:==A>>>@<A=AA>==A5;;=8==<<=======?@@AAAA::5;;::;=:=<DE@@ACCBB
@ATNG8:04605:04839
GATGGTAGTGTGTCTCTGAGAGTAGTACTCATTCGTTTCGGAAGAGACAGGTACGTTAATAGTTAATAGCGTACTTCTTTTCTTGCTTTCGTGGTATTCTTGCTAGTTACACTAGCCATCCTTACTGCGCTTCGATTGTGTGCGTACTGCTGCAATATTGTTAACGTGAGTCTTGTAAAACCTTCTTTTACGTTTACTCTCGTGTTAAAATCTGAATTCTTCTAGAGTTCCTGATCTTCTGGGATGTGTGCGCAGTGCCTACCATCGCAATTGCCTAGTCT
+
AAAA?B<==@995=<<<A<>@@@BBABAA;<;9>999/:?5:7:BBBBBB@DCCBCACADCCC@C@DDCCCABAA>;;;;.55.599:1;;;=8=>@:?C>BBCCCCACCAAABAB<@@@>A@CCBABBBB?BAAA<@ABCBBBBBDCAA<;<C?CBB?BB=@<@AC;;;BBC?A@@@@3@=A=;;;;.99@@A499B999995:.555&5999<:>:<<7;?A9::@;@:??@>>=8=000*0000<=>>@B@995<<<<<<@@999@7@?CC@CBBBBB
@ATNG8:04617:04844
GATGGTAGAGTAGTCATGTGTATCTCCAGAAGATCAGGAACTCTAGAAGAATTCAGATTTTTAACACGAGAGTTAAACGTAAAAAGAAGGTTTTACAAGACTCACGTTTAACAATATTGCAGCAGTACGCACACAATCGAAGCGCAGTTAGGATGGCTAGTGTAACTAGCAAGAATACCACGAAAGCAAGAAAAAAGAAGTACGCTATTAACTATTAACGTACCTGTCTCTTCCGAAACGAATGAGTACGTGTGACGTACGTGAGCTACCATCGCAATTGCCTAGTCT
+
9;445;5//>://////9;>>>;;;<5944.444488.405<==>>>=:;5;===444999(;7<<><99A..(-8/8---555'6<7<8<<<0<==266666>><<=8<8<<7;:>49;>:@A@@AB::6;@B@@@@@A<@99:B@@;?B>B@@<@ABAB@@@?AABBDC?BB?BAB@BA???8;;;5/00000%085////9;=88386==5508;A;==A=BBA@@@B@C@BBC=CA@=@??@AB:::A??ABBBACCBCBAAA::3:999???C@BC?BBBCBB
@ATNG8:04621:04865
GATGGTAGTGTGTCTCTGAGAGTAGTACTCATTCGTTTCGGAAGAGACAGGTACGTTAATAGTTAATAGCGTACTTCTTTTTCTTGCTTTCGTGGTATTCTTGCTAGTTACACTAGCCATCCTTACTGCGCTTCGATTGTGTGCGTACTGCTGCAATATTGTTAACGTGAGTCTTGTAAAACCTTCTTTTTACGTTTACTCTCGTGTTAAAAATCTGAATTCTTCTAGAGTTCCTGATCTTCTGGGATGTGTGCGCAGTGCCTATCATCGCAATTGCCTAGTCT
+
;;5:7=:?@B:;6==<<ABBBBBCBBBC@@@C?BBCC>BB?B@DBAACCC?CCBBB?E?CCCC@D?CCCCCCCCC@CBBBB1BB?BBCC=CD@@>ACC?CC;;;BBBC@CCBBBCCE@CBC@B@CEBBBCBB?BCCC@CCCCCCBCBBBBDDCBC@CAA?AC@C?AACBBCCDF@CBBAA7@;@;99999*9BBBC>CCCCCCCBCB@CBBC5BBBBD@C@CC@BBBBB@A>B@CCCCCD?C???8A000>@@CCDCBBBB@AA@DB@@@AGBFACCACCC:;:
@ATNG8:04601:04918
GATGGTAGTGTGTCTCTGTAGAGTAGTACTCATTCGTTTCGGAAGAGACAGGTACGTTAATAGTTAATAGCGTACTTCTTTTTCTTGCTTTCGTGGTATTCTTGCTAGTTACACTAGCCATCCTTACTGCGCTTCGATTGTGTGCGTACTGCTGCAATATTGTTAACGTGAGTCTTGTAAAACCTTCTTTTTACGTTTACTCTCGTGTTAAAAATCTGAATTCTTCTAGAGTTCCTGATCTTCTGGTCTACTACACTGTACTCTACCATCGCAATTGCCTAGTCT
+
4444544/99///:555///7:99;;<<<=?@@9@=A=<:?7;8556==DC@CCCBB?C>A;@=8<8<CCCAAA<<:;CGCE5CC@BCDC?C@@@6;9/)0>700/9/5.6<566;;;:?>@:?:?ECAC000<@A@@00;CCECCCBBBAA:99>:>?@@CD@E<CA969>>==:999@@4@<A?CCCCC1BA@@@:>@ABBBCCAA?@BBB0@@@BB>B?BA>@@@@==@2929944:?8>??:B@ABB@@;C@@ACCCCBCBC@A@@@@B?B?BB?@@@BBB
@ATNG8:04606:04890
GATGGTAGAGAGACTGTAGCGCACCCAGAAGATCAGGAACTCTAGAAGAATTCAGATTTTTAACACGAGAGTAAACGTAAAAAGAAGGTTTTACAAGACTCACGTTAACAATATTGCAGCAGTACGCACACAATCGAAGCGCAGTAAGGATGGCTAGTGTAACTAGCAAGAATACCACGAAAGCAAGAAAAAGAAGTACGCTATTAACTATTAACGTACCTGTCTCTTCCGAAACGAATGAGTACGAGAGTCAGAGCAGAGCTACATCGCAATTGCCTAGTCT
+
ABAC?B;<:GDCCBCCCDCFCBA@@:@BB?BBBBAA?@@CECAAADACC?C@A@@=????.??CECBCCCC987)7>::;;;';?=D4:::*9@@>BCBBCCCDC@C@BB@CCC@CCCBDAAACCCCCDDDC@DC@A>@@?A@@?><?@CAB?ACDDCBAA?CCAAA@?BB?B@B<>?@@@<AAB<99999(9@=C787@ED>>;>:==AA<><>A@@@A@A@BBBB?B?ADD>BBA=BBCCBBAABBCCCBACBBBBBBBAAAAAA??>C?B?CC@CBCAAA
@ATNG8:04620:04890
GATGGTAGTGTGTCTCTGAGAGTAGTACTCATTCGTTTCGGAAGAGACAGGTACGTTAATAGTTAATAGCGTACTTCTTTTTCTTGCTTTCGTGGTATTCTTGCTAGTTACACTAGCCATCCTTACTGCGCTTCGATTGTGTGCGTACTGCTGCAATATTGTTAACGTGAGTCTTGTAAAACCTTCTTTTTACGTTTACTCTCGTGTTAAAAATCTGAATTCTTCTAGAGTTCCTGATCTTCTGGATAGCGACGCGATATACTACCATCGCAATTGCCTAGTCT
+
<@>:7=?BBB9;5;;;9A?ABBBBBA@@@>@A<ABBD>BB?B@CCBDBCB@BBC997<?CBCDAC@CCCEFAAAB>;;;;;*;@<@BCC=CEBB@BCCAGC@BABBCC@CDCBBBCC@CCC>?<ACBBBBBB>@@CC?CCCCCCBBCBBBCBBBB?BBB@CC?C?BBCBBBBDD@CCCCC9C@D99999:*:BBBC>CAABECGCCC=AAAA0@BBBJ@B@BC@DCD@@@B@C@CCCCBB?BACADCCCCCC9::A@@CCCCCAA?ABBBCE@DA999:CB9::
@ATNG8:04590:04956
GATGGTAGCACACGAGATCTCATCGTACTCATTCGTTTCGGAAGAGACAGGTACGTTAATAGTTAATAGCGTACTTCTTTTTCTTGCTTTCGTGGTATTCTTGCTAGTTACACTAGCCATCCTTACTGCGCTTCGATTGTGTGCGTACTGCTGCAATATTGTTAACGTGAGTCTTGTAAAACCTTCTTTTTACGTTTACTCTCGTGTTAAAAATCTGAATTCTTCTAGAGTTCCTGATCTTCTGGTAGAGCGTGCATATATCTACCATCGCAATTGCCTAGTCT
+
9:5:7=;;?@AA9:5<<=<<<<<><====<;;7;;AA4=<7;7;<<==BC@CDCBA=@=@BAB@B?CCCCCBB?B;99999$9;39999*3;;<6?>>9?A>A>??BB>BBBBCCCC@C??<?:>==885:8;FAAA<???>>@@>>>>@@?>??:888===8=====????BB:>>ABA2?6:5;;@@@/@AACB:><==@BAA@?4::99)9:::B<@=@A;@@BA===;@=DD@@??9>>A;==>=>>AA?@@@@@AAAAAA<A;;;??:>:>?;??????
@ATNG8:04607:04936
GATGGTAGCGCATATCAGCGCAGCCCAGAAGATCAGGAACTCTAGAAGAATTCAGATTTTTAACACGAGAGTAAACGTAAAAAGAAGGTTTTACAAGACTCACGTTAACAATATTGCAGCAGTACGCACACAATCGAAGCGCAGTAAGGATGGCTAGTGTAACTAGCAAGAATACCACGAAAGCAAGAAAAAGAAGTACGCTATTAACTATTAACGTACCTGTCTCTTCCGAAACGAATGAGTACGTTGTGCGACGTGTCTCCTACCATCGCAATTGCCTAGTCT
+
5?:<8?;@BB?A;CCB<AABCBBBB=BA=8665;::.505=CCCBC@BC?A>AABCDHDD5B@BCCCCCCBBBD:AA;;;;;*;C@D5;;;*;BB>BEBBCCCCC?C@@A?@BB?BCCBBBCCCCBBBDBBB@BBBC@CCCBBB??;@>C:;:;BCCDDBB?BCCAAA?AA?BCC>@@>><3=9:399999(9B?AAABAABBB?B?CCCA:>;=ABBB@BB@@@CC<@=@CC=CBB@BBBBCBB>>8?999@AABCBBCBB?BBB?EBC@@@:=:BD@CCBBAA
@ATNG8:04633:04954
GATGGTAGAGTACAGTGTAGTAGACCAGAAGATCAGGAACTCTAGAAGAATTCAGATTTTTAACACGAGAGTAAACGTAAAAAGAAGGTTTTACAAGACTCACGTTAACAATATTGCAGCAGTACGCACACAATCGAAGCGCAGTAAGGATGGCTAGTGTAACTAGCAAGAATACCACGAAAGCAAGAAAAAGAAGTTACGCTATTAACTATTAACGATACCTGTCTCTCCGAAAACGATGAGTACTATAGACTATCTGAGACTACCATCGCAATTGCCTAGTCT
+
77<>:?@BAA;55>9666665=<<<8<<<8=@=BB@8@;00////:6:;6:6555:;???.=8;<<773=>788*9>;;;;:'9?==<>@@0>>C:>@>>==<9:458;;8@??;??A@@B@BAA;;:@?@A@BBAC?AAAAAABB?B@BA@?ACDCCCEF@:;::AA?BB@CCC<>>BBA9?;;8<=>>?,<@:7708>>>@@B=B;>>@@=B:=;;;;;4775<<9884....&..3257...599877777:9<?@>7733<?;?=897=:>;@A;@@????
@ATNG8:04608:05017
GATGGTAGTAGTACACTAGTCATACCAGAAGATCAGGAACTCTAGAAGAATTCAGATTTTTAACATCGAGAGTAAACGTAAAAAGAAGGTTTTACAAGACTCACGTTAACAATATTGCAGCAGTACGCACACAATCGAAGCGCAGTAAGGTTGGCTAGTGTAACTAGCAAGAATACCACGAAAGCAAGAAAAAGAAGTACGCTATTAACTATTAACGTACCTGTCTCTTCCGAAACGAATGAGTACATAGATATACGTATAGCTACCATCGCAATTGCCTAGTCT
+
@@@@9B=BA@A@@==BBB@@<?::>5>>>5<A000=)0*//7/56=<><:;<00..-666'605///898::===5;;<<<<;);=04-499+89:6:@@<<<8>?9<<>C?ABB?BBBBCCHECCCCBBCCC@CCBB?A@@@@@@@9@=@6:6;AAABBCB?AAACBB?BB?BBB?ABDAA8@0000GAAA0>><AECBBAAAA8;8;AA?494:??>@?:9:B@AA>A=BBA=BAA?AEFDCABABBBCBBA@@CBBBABBC@@;>899CC?C?AA>ACB:;;
@ATNG8:04612:05011
GATGGGTAGGTGCAGCATGAGTGTATCCAGAAGATCAGGAACTCTAGAAGAATTCAGATTTTTAACACGATAGTAAACGTAAAAAGAAGGTTTTACAAGACTCACGTTAACAATATTGCAGCAGTACGCACACAATCGAAGCGCAGTAAGGATGGCTAGTGTAACTAGCAAGAATACCACGAAAGCAAGAAAAAGAAGTACGCTATTAACTATTAACGTACCTGTCTCTTCCGAAACGAATGAGTACGATGAGAGAACTCTCTCTACCATCGCAATTGCCTAGTCT
+
-----(-55074455555<<<<=6655055>:>><<CD?C>@995<<<8<?:>?=C?CCCCC1B>BCB;;;9666@4>=;;;99(9?6@@CCD<CBB@BEFBBAA;;6:>@@?ABC?ABA=@@BCBBBCCCBA@=;;;A=@AAAAAAB?B>@;;5;;??ABBB?B???AA>AB=A@@8;;000*00=;00000,/>;A477A@?;<.616;<=16065000;>?=AABD=@>@B@;A;:59?><?@@00000/?==6=?>8<<778A:@?>>8;6;<?=9>><<34
@ATNG8:04623:04993
GATGGTAGCTATACGTATATCTATGTACTCATTCGTTTCGGAAGAGACAAGGTACGTTAATAGTTAATTAGACGTACTTCTTTTTACTTAGCTTTCTGTGGTATTCTTGCTAGTTACACTAGCCTATCCTTACTGCGCTTCGATTGTGTGCGTACTGCTGCAATATTGTTAACGTGAGTCTTGTAAAACCTTCTTTTACGTTTACTCTCGTGTTAAAATCTTGAATTCTTCTAAGAGTTCCTGATCTTCTGGGATGTGTGCGCAGATCGCAATTGCCTAGTCT
+
5-//27///999;<::;;99::9555;;:///)//5:1::.5.5::95/)/)/////396888848.404888=44332779::)34;6==433(/66//(/63.3819<=8683;959339;*..66482-----.3227977-..87699><<<<9:::=29:<8=>1605??;;;775.22>::.?4:76777)57552)288<>>:;9=1///).--(--,2-2228..-.7887=6:///986:<==6=///:;:;:;====??@@:=:<=<A:;;=>
@ATNG8:04629:04982
GATGGTAGCACGACACGACGATGTGTACTCATTCGTTTCGGAAGAGACAGTTACGTTAATAGTTAATAGCGTACTTCTTTTTCTTGCTTTCGTGGTATTCTTGCTAGTTACACTAGCCATCCTTACTGCGCTTCGATTGTGTGCGTACTGCTGCAATATTGTTAACGTGAGTCTTGTAAAACCTTCTTTTTACGTTTACTCTCGTGTTAAAAATCTGAATTCTTCTAGAGTTCCTGATCTTCTGGTGTATCAGCGAGTATCTACCATCGCAATTGCCAGTCT
+
<<?>7<::;<?@<;95<==:66:@@@CCCCDC@;=;G>CCACAD@A@CCCC@@AAB@B?CC@@?@@CBC@AABA@;?>=<>.>?9?899*9::9=CAA=AA=???A??<?BBBECBB????<?=CAA>>>>><@AAA:>>@@?===BAAAA;;:?<;;;=BB<@<;;;@@@@??<AAACD5A<?::9999+999:;5:79:=A?@@@=@@@@/@>>>B<@;??=AAA=>>A<A=>>===>8=<@<==>?B@@?@?@;:;@AAAA<@>>>@@<@:>97>>///
@ATNG8:04594:05061
GATATGATATCTCCAGAAGATCAGGAACTCTAGAAGAATTCAGATTTTTAACACGAGAGTAAACGTAAAAAGAAGGTTTTAACAAGAACTCAACGTTAACAATATTGCAGCAGTACGCACACAATCGAAGCGCAGTAAGGAATGGCTAGTGTAACTAGCAAGAATACCACGAAAAGCAAAGAAAAAAGAAGTACTCTATTAAACTATTAACGTACCTGTCTCTCCGAAACGAATGAGTACATAGAATATACGTATAGCTACCATCGCAATTGCCTAGTCT
+
006BBCCCDBBBC@BBB??@;<<<0505;<=;;B?AA<?5@B?;:999$:8DD@AAAA965=2;5/-666'..*-3888'-(--(//)/<45.4;;.4.44.4445;;<=><<555:987:89286558;::;///:6:)0+0:6:=?=883703;:9<@:;96995.595444&4444)444444#4;3844488343-33(3333-3-38333-34448799,33818;<7;;;B>/////..(-7//.5...9858<;58266=>8=:>>@C@@?BA
@ATNG8:04595:05076
GATGGTAGGCACTGCGCACACATCCCAGAAGCATCAGGAACTCTAGAAGAATTCAGATTTTTAACATCGAGAGTAAACGTAAAAAGAAGGTTTTACAAGACTCACGTTAACAATATTGCAGCAGTACGCACACAATCGAAGCGCAGTAAGGATGGCTAGTGTAACTAGCAAGAATACCACGAAAAGCAAGAAAAAAGAAGTACGCTATTAACTATTAACGTACCTGTCTCTTCCGAAACGAATGAGACACACTCTCATATGACACTACCATCGCAATTGCCTAGTCT
+
AAAC@DBA?B>00//99<;AA<AAE7<:@=0///955169<<<///<4986:765///;;;+;6:///7779;::913333333$3:282899+78:6:;;<9;8//)/0695?=@<<<B8DDDDBCCCCCCBB@BCBB<??BAABAA<@@C@@>@CAAACCC?BBBBBB?@@;???;?>9999+9??;::;:::&::5;888CBBAB5818<>>1818@@@@>@A@AABB?B?BBB=BBB?BBBCBBBBAABBBB@@@@B>>>ACA@<???>>=4;5@?:?BBBAA
@ATNG8:04598:05055
GATGGTAGCGCATATCAGCGCAGCCCAGAAGATCAGGAACTCTAGAAGAATTCAGATTTTTAACACGAGAGTAAACGTAAAAAGAAGGTTTTACAAGACTCACGTTAACAATATTGCAGCAGTACGCACACAATCGAAGCGCAGTAAGGATGGCTAGTGTAACTAGCAAGAATACCACGAAAGCAAGAAAAAAGAAGTACGCTATTAACTATTAACGTACCTGTCTCTTCCGAAACGAATGAGTACGAGAGTCAGAGCAGACACCATCGCAATTGCCTAGTCT
+
@@BC@BBA@?@CB@ABBBAA@A@@@:AC?:AAAA@?;??BBBCBCC@DC@C?@?@AABCB0B?BCJGICCEFCC>CCCCCCB2A@=@5;;;*:@@;<CCCBCBBB@DABA>ABB?BCCBCBBBDEBBBBBCCACBBB:;;;;;;;;6<>CBB@BEEECBCC@C?@@BB???=?CC;=?999+9<<9<===>=&=<9;989BAAAB<>=<>>>1818@A@@=@CBCCEE?C?@@@9@A@8::?CAABBBBBBABBCBAAACCCCC?BBBBBA8=8@@<@A@@@@
@ATNG8:04600:05038
GATGGTAGAGTATGCATGTGTATCTCCAGAAGATCAGGAACTCTAGAAGAATTCAGATTTTTAACACGAGAGTAAACGTAAAAAGAAGGTTTTACAAGACTCACGTTAACAATATTGCAGCAGTACGCACACAATCGAAGCGCAGTAAGGATGGCTAGTGTAACTAGCAAGAATACCACGAAAAGCAAGAAAAAAGAAGTACGCTATTAACTATTAACGTACCTGTCTCTTCCGAAACGAATGAGTACATAGATATACGTATAGCTACCATCGCAATTGCCTAGTCT
+
448939::97><///777;<;;999B8=9905?;>>DAD>AABCBBB@CC<B>A@A>?@@@0@?CCFCCCCCCCD>DCBAAAA0@A<B<@@@7@CC?ABABAAB:939<=;4>;;7;=>8@@@@@@B;;;AAB>BDDDACCD@?@A@=B?AAA?A@@@BCCC@CBBBBB???9?=<2999989+9<=9999::9%9?:?979BB>=>8=9=@>A3838BBBB@BB@@@BA>B?AAB<@@@?@??BBAAABBBBBBBBBBBBBBBB@A<9<788??;?<BB?BBBBBB
@ATNG8:04593:05107
GATGGTAGAGTATCATGTGTATCTCCACGAAGATCAGGAACTCTAGAAGAATTCAGATTTTTAACACGAGAGTAAACGTAAAAAGAAGGTTTTACAAGACTCACTTTTAACAATATTGCAGCAGTACGCACACAATCGAAGCGCAGTAAGGATGGCTAGTGTAACTAGCAAGAATACCACGAAAGCAAGAAAAAGAGTACGACTATTTAACTATTTAACGTACCTGTCTACTTCCGAAACGAATGAGTACTGTATCTATGGTGTGCGCTACCATCGCAATTGCCTAGTCT
+
////69789>655;;666<<<55/9)----3--/978.4.4999:45.59.5.55445555$56555666>===>6=ABBFFE5BB@C@CEE:BBBADCBCA@;000&/)/938//+/:99>?773;<<>;3978773<6;888<00/;>600/5:;;@<@BB?A@@@;;50/)/79...222'288389888(5228/7----666,62/////(/2<788@:://///7527157;0788677;73333278855758/7;><><<8@=<@@@@@@<@=>>:>?A8<>
@ATNG8:04597:05098
GATGGTAGGCGACATACATACGCGCCAGAAGATCAGGAACTCTAGAAGAATTCATGATTTTTAACACGAGAGTAAACGTAAAAAGAAGGTTTTACAAGACTCACGTTAACAATATTGCAGCAGTACGCACACAATCGAAGCGCAGTAAGGATGGCTAGTGTAACTAGCAAGAATACCGCGAAAGCAAGAAAAAAGAAGTACGCTATTAACTATTAACGTACCTGTCTCTTCCGAAACGAATGAGTACGAGAGTCAGAGCAGACTACCATCGCAATTGCCTAGTCT
+
<;;;:CCL@C;66===><AA99:@B>BBB@AB@B@@4;6;@A@ABA=AA50*00///////$/07;;===;;333,39;;AAA.:9076>><1;;:5::3337733,3577,35506222>@??CCCCAAAA@?@AAA7;;@@CB@@=A@B@A=ABBCBBAB?BBBAAA@BB?BBB@AA::9,9<<9==>@@@&>?<8978>>>9817:<;=>5;5;=A;;8;CA@ADC?B?AAA<AAA?AAAAAAA@@A@???ABBBBA?????>9;0000=::6BC?BB::9>
@ATNG8:04636:04577
GATGGTAGCGCACACATAGATACAGTACTCATTCGTTTCGGAAGAGACAGGTACGTTAATAGTTAATAGCGTACTTCTTTTTCTTGCTTTCGTGGTATTCTTGCTAGTTACACTAGCCATCCTTACTGCGCTTCGATTGTGTGCGTACTGCTGCAATATTGTTAACGTGAGTCTTGTAAAACCTTCTTTTTACGTTTACTCTCGTGTTAAAAATCTGAATTCTTCTAGAGTTCCTGATCTTCTGGCGCTCTGTCACGTCTGCTACCATCGTTCGGTCAGAGTCT
+
ABAC@CAABBCC@@@CDDDBCBBCCDEFCD??=@DEE=BB?B@CECBECDACCC@@<A?AAB@;?<@BBDBA@BC@CCCBB0<;99ACC?CCCC@CCC@CE9;:CBBB@BBBBBBDD@DCC?C?CCCCCCBB>BBBA?BBBCCCBBBAA@BBCCC?BBB?BB?B@@@ABBBBBB?A;;;;.;=A5;;A@A0@ABCE=BACBBCEBCBBHGFF5GAABGAC@BB=A@B@@@@=@@BBABBB8;;B@CBCB<<<;BBBBDC;;;@CC@CBBBB?;;6;??BAAA;;
@ATNG8:04642:04547
GATGGTAGAGTATCATGTGTATCTCCAGAAGATCAGGAACTCTAGAAGAATTCAGATTTTTAACACGAGAGTAAACGTAAAAAGAAGGTTTTACAAGACTCACGTTAACAATATTGCTGCAGTACGCACACAATCGAAGCGCAGTAAGGATGGCCAGTGTAACTAGCAAGAATACCACGAAAGCAAGAAAAAGAAGTACGCTATTAACTATTAACGTACCTGTCTCTTCCGAAACGAATGAGTACTATAGACTATCTGAGACTACATCGCAATTGCCTAGTCT
+
>>CC?CCCCCBCCCFBAACBCCECC?BBB?BBAA998:?CCCCDCC?CC?C@BAC99999*:>DCBACCDDBBB<@B:9:9:*:C>C;@@@9@CCAFCCCCCC998:?BC?BBB?BBABABCCBA@BBAB@@=BCBB?B@BBBB@@=@?B?@>?=BBCB;<8<?=>BE@AA=ABC>@A788*8=<8:BDCC+AC?CCCAAA@@@<>8=<<=9=8=A>>><>>@@AAA:@<><:3=>>:>CCABAAAB>@@?>=?>AA@AA@@@@@@;?;?C=A<AA?BBB>?>
@ATNG8:04636:04635
GATGGTAGTGTCATATGAGAGTGTGTACTCATTCGTTTCGGAAGAGACAGGTACGTTAATAGTTAATAGCGTACTTCTTTTTCTTGTCTTTCGTGGTATTCTTGCTAGTTACACTAGCCATCCTTACTGCGCTTCGATTGTGTGCGTACTGCTGCAATATTGTTAACGTGAGTCTTGTAAAACCTTCTTTTTACGTTTACTCTCGTGTTAAAAATCTGAATTCTTCTAGAGTTCCTGATCTTCTGGAGTTATCATCAGCGAGCTACCATCGCAATTGCCTAGTCT
+
;:558<<<ABB@;;=BCCDCDEBAABABAA@@=@BBB=BC8:29<@;@BB>CCAAAAC>BA::6<7;BB<<A@AB<:;;:;':@=;;;CC<?;@<5>:>=<@<985BBDACEHECCCC@CDD?B=CCCCBBBC?CCCC?BBCCCCCIBBBBBBBBC@CCC@CC@C@AAACCCCCC@B????8>=@=?@>@>0>BBBB<BBBBCBEBBB@BCCC5CCCCD@D?BC@CCDECBB?B@DDCCCD@CBC?B@@?@CCDCBBCCCCCBCCC@B9::BA=A?AA>@BC@@@
@ATNG8:04645:04729
GATGGTAGCACGACACGACGATGTGTACTCATTCGTTTCGGAAGATACAGGTACGTTAATAGTTAATAGCGTACTTCTTTTTCTTGCTTTCGTGGTATTCTTGCTAGTTACACTAGCCATCCTTACTGCGCTTCGATTGTGTGCGTACTGCTGCAATATTGTTAACGTGAGTCTTGTAAAACCTTCTTTTTACGTTTACTCTCGTGTTAAAAATCTGAATTCTTCTAGAGTTCCTGATCTTCTGGTAGAGCGTGCATATATCTACCATCGCAATTCCTAGTCT
+
=>CD@CBBA@@BBABBAB@;66BCBBBFCCCC@BA@@8@C=B>BBCCCBF@CCBBA@C@BCEC@D@CBBACBDCC?BCCCC3BB?BBCB>CABA>AAB?AA989@CBB?BCCCAB>A;<;;:?;AA@@@@>>;A?>=076<<=:;;?>>>AACCA<>??;@@<@<@>>:;;CAA:<9888,8:@:88888(8:///(/56/..555:-5552$2222505/5=5;2225@@9>9>@7566+./9488=88;BB@???B@@@@@@@:888=DD;>;><???;;;
@ATNG8:04642:04876
GATGGTAGTGTGTCTCTGAGAGTAGTACTCATTCGTTTCGGAAGAGACAGGTACGTTAATAGTTAATAGCGTACTTCTTTTTTTCTTTTGCTTTTCGTGGTATTCTTGCTAGTTACACTAGCCATCCTTACTGCGCTTCGATTGTGTGCGTACTGCTGCAATATTGTTTAACGTGAGTCTTGTAAAACCTTCTTTTTTTTACGTTTTACTCTCGTGTTTAAAAATCTGAATTCTTTCTAGAGTTCCTGATCTTTCTGGAGATACACATGATACTCTACCATCGCAATTGCCTAGTCT
+
444439::94445555599<<<<<<<55555<8<===7>A6665BA@=B==99565.66;:<>7<<<??AA00/:4///////"////&5455605=>?<>==66616;BABCACCCBBDDC@CCD@D?CBCBBBBB?B@@@?CCCCCCCBBCCBBBFBB?CBB@BDD>C?AACBBBC@@=@BBAB7@=A6;<BCBDDB"@@;;;;.;ACBCCCCA@@,9999'9>@AC6;6;BB9BAB;;;D<@<ABBBBBB;@@B?BCHGFCCCBBBBBBBBDA@A=?:::AB>B?@A=ABCACC
@ATNG8:04644:04843
GATGGTAGGACGAGCGTCTGAGAGGTACTCATTCGTTTCGGAAGAGACAGGTACGTTAATAGTTAATAGCGTACTTCTTTTTCTTGCTTTCGTGGTATTCTTGCTAGTTACACTAGCCATCCTTACTGCGCTTCGATTGTGTGCGTACTGCTGCAATATTGTTAACGTGAGTCTTGTAAAACCTTCTTTTTACGCTTACTCTCGTGTTAAAAATCTGAATTCTTCTAGAGTTCCTGATCTTCTGGCGCTCTGTCACGTCTGCTACCATCGCAATTGCCTAGTCT
+
9944.4993>9:555=>==@C@:;6;?=><;94;:::3:<7<8<>;;;=A:AAA:;69=@@>B=A?ADEEEBBAB?@@CEC5DD?BBCK?CBBB?BCD@BC9;;ABBCBCCCCCCCB@CCC@B@CDCBBBBEACCCB@CBBBCBBBB;;<CBBCC?B@@=@A>A?ACCBBBBAA=>:;:;6;<B?CCCCH5BCBCC@BCCBBAAA@@>BBBB2B@@AB@B@EE;<<BBACB@B@CCBBAC>A@A=AA;;;;;;BBBB;;;:;C@A?CAAAAC=@;:;4;;;BDJ
@ATNG8:04639:05028
GATGGTAGGCGACAGTACATACGCGCCAGAAGATCAGGAACTCTAGAAGAATTCAGATTTTTTAACACGAGAGTAAACGTAAAAAGAAGGTTTTACAAGTCTCACGTTAACAATATTGCAGCAGTACGCACACAATCGAAGCGCAGTAAGGATGGCTAGTGTAACTAGCAAGAATACCACGAAAGCAAGAAAAAGAAGTACGCTATTAACTATTAACGTACCTGTCTCTTCCGAAACGAATGAGTACGATGAGAGAGCTCTCTCTACCACTCTCATATGCCTAGTCT
+
9:445<;<9://////:::<A;59;<79::6///::;)5.59:::;;75/)/1/////////#5.5;<<>===<<A<A>CCEDF5DCACACFE<CCC@CBBBCCC@?>@@CC@DAB@BBBBCBBCCCCDBBBCCACE@@>?AA@BBBB?C?CBB@BCECCBCC@CCCA@@?AA=@AA=@@AAA<AAA?@@@@@2@C@DA@@CCCCC>A>=>AD7:7:?BAB@CBBA@BB5:8:AB;BBB@BBBBBBBBC>>>BBBBBC?>:966//-),,,,,---6622,286667
@ATNG8:04637:05066
GATGGTAGTATATCGCGTCGCTATCCAGAAGATCAGGAACTCTAGAAGAATTCAGATTTTTAACACGAGAGTAAACGTAAAAAGAAGGTTTTACAAGACTCACGTAACAATATTGCAGCAGTACGCACACAATCGAAGCGCAGTAAGGATGGCTAGCGTAACTAGCAAGAATACCACGAAAGCAAGAAAAAAGAAGTACGCTATTAACTATTAACGTACCTGTCTCTTCCGAAACGAATGAGTACTATAGACTATCTGAGACTAATCGCAATTGCCTAGTCT
+
//555=<:;::995556666>>???7;993455555.57777///:6:8181///77889)96:<=>;::;9880345:>>>+<<5949990;<>>BBCA>=>00/28:+//D?:::AB@@ABCCBBCCBB>A;;0+0;;00/981=5:>>7@A@BC@@A=ABB:99=>>9>B=2;;777.7;;8799999%7;89999==;<<:?;<77717155::?=?@==;8849233;3=33079:>?@@B@AB??>>>?=::88@@AB?B887B?D?BB?AA@000
@ATNG8:04647:05060
GATGGTAGTATAGAGCTCTACATAGTACTCATTCGTTTCGGAAGAGACAGGTACGTTAATAGTTAATAGCGTACTTCTTTTTCTTGCCTTTCGTGGTATTCTTGCTAGTTACACTAGCCATCCTTACTGCGCTTCGATTGTGTGCGTACTGCTGCAATATTGTTAACGTGAGTCTTGTAAAACCTTCTTTTTACGTTTACTCTCGTGTTAAAAATCTGAATTCTTCTAGAGTTCCTGATCTTCTGGCGCTCTGTCACGTCTGCTACCATCGCAATTGCCTAGTCT
+
:;559>>BBBB::9B?ABCB>ECBBBCCCBBB>A@@A;@A?A?;?;====9B=AAA@E@AAAA=A<??CBCBBBC@BBBBB1>?9=>8;:.:AAA@BCC@CC?A@@@8709===A???=B??<?;>=;:9;=?=A???<;;;BAA@@>>>AA;;;?;;;;;;;6;=@BBABBA>=:=?@??2@;>;>?CBB/BA==<6<<>;:;AC<;7;DEE/@===A=B=??:?BBA?>><>=A@?@?>9==;8;>>=>AAADCCA<<<??DDD<>???@@;@<CC@CCCBAA
@ATNG8:04644:05102
GATGGTAGCGCATATCAGCGCAGCCCAGCAAGATCAGGAACTCTAGAAGAATTCAGATTTTTAACACGAGAGTAAACGTAAAAAGAAGGTTTTACAAGACTCACGTTAACAATATTGCAGCAGTACGCACACAATCGAAGCGCAGTAAGGATGGCTAGTGTAACTAGCAAGAATACCACGAAAAGCAAGAAAAAGAAGTACGCTATTAACTATTAACGTACCTGTCTCTTCCGAAACGAATGAGTACCTCTCAGACGCTCGTCCTACCATCGCAATTGCCTAGTCT
+
:99;7;;===<=666=<<<<::977.7///4///9;;.4.44;<<=>:BB>B><A===@AA1@=ABCCCCDBCBF?BBAAAAA2@B>C4::;-;BC?CECBBCA;:7;@CB@CCC?BBBCCCCCCCCCCCDAA<ACAA=CCBABBAA?B@CBB@BCDCCDBB?BCCCBB?AD?CAB??@9988*999299999(9@=A>??BBCCC?C?BABB7:7:?BBC@CCBB@BA;@;@@@9ABB=??AABBB@BBBBBCDDBAAABCC??A?=B>:::@<A<CC?CCDBAA
@ATNG8:00016:05136
GATGGTAGCACGACACGACGATGTGTACTCATTCGTTTCGGAAGAGACAGGTACGTTAATAGTTAATAGACGTACTTCTTTTTCTTGCTTTCGTTGGTATTCTTGCTAGTTACACTAGCCATCCTTACTGCGCTTCGATTGTGTGCGTACTGCTGCAATATTGTTAACGTGAGTCTTGATAAAACCTTCTTTTTACGTTTAACTCTCGTGTTAAAATCTGAATTCTTACTAGAGTTCCTGATCTTCTGGAGATATCATGCATCGAGCTGCATGCTAACTACTC
+
A@@>398:9?9:9455555<=;9::;566<<?5;AAA<@C=;59////7727:/55059<<<>;>265:5488833-38999$3343338(344.4.333-39699::::6;733;;;;78;;6;633222299377995252753./.97....29.556/55/549955378991..-999+9-3--/>>>)55688)-)/7...3878/555*59><A;A678<?@AABB@=161///6588<<A:@>887777//////669:55//.55550569---
@ATNG8:00030:05158
GATGGTAGATACTCGCTGATACACCCAGAAGATCAGGAACTCTAGAAGAATTCAAGATTTTTAACACGAGAGTAAACGTAAAAAGAAGGTTTTACAAGACTCACGTTAACAATATTGCAGCAGTACGCACACAATCGAAGCGCAGTAAGGATGGCTAGTGTAACTAGCAAGAATACCACGAAAGCAAGAAAAAAGAAGTACGCTATTAACTATTAACGTACCTGTCTCTTCCGAAACGAATGAGTACGTGTGACGTACGTGAGCTACAATCGCAATTGCCTAGTCT
+
----3/44::=955<555<=6//;;)///)/974558=8:::995<8<>6:3/0)0//:;;+;5=<>=44488CB;<>44444$4;7;.599&9@;9<CCAABBBB?B@@@>@BC@CBACCBBBD;;;A;;;;>AA@@;?A@BCBCF>@?ACC?BBCCBAAA?@AAABB?CC<899<><AB?9773/899998$7757;8<=A===:;:79>>3=59<AAC<??AA???>A>??>7<==8=<<BBCBBBBCBBBCBBBAAA999@>>>>A@?;?9>8>A9;;3337
@ATNG8:00046:05162
GATGGTAGTGTCATATGAGAGTGTGTACTCATTCGTTTCGGAAGAGGCAGGTACGTTAATAGTTAATAGCGTACTTCTTTTTCTTGCTTTCGTGGTACTCTTGCTAGTTACACTAGCCATCCTACTGCGCTTCGATTGTGTGCGTACTGCTGCAATATTGTTAACGTGAGTCTTGTAAAACCTTCTTTTTACGTTTACTCTCGTGTTAAAAATCTGAATTCTTCTAGAGTTCCTGATCTTCTGGGTGTATCAGCGAGTATCTACCATCGCAATTGCCTAGTCT
+
;<>C>?;<>CCB=;;;===BBBBCCCAA@BBC?B;;;6;?89056<<>>>:=@6666727---*-(-56;<==?C?@AA@@,?>9:9=;2::9;5;;<:==76;;CCD@CIIDCCCF@CBB?CGCCAAAAA?BBDD@BCBBCCCCBBBCBBBCC@CCC@BB?CACDCBBCCCF@D@@@@3A>B>ABBBB2BCCFH:;;ABB@BABA=@DDD5CCBAA=A@BB?B@@@@AB?B?BBBBCD=@@BC>CFIJFAAB;;;B@ACCDCC@BBBBBC>A>BB?CCCB;<
@ATNG8:00025:05208
GATGGTAGACATATCGTACTCTCTGACTCATTCGTTTCGGAAAGAGAACAGGTACGTTAATTAGTTAATAGCGTACTTTACTTTTTCTTGCTTTTCGTTGGTATTTCTTGCTAGTTACACTAGCCATCCTTACTGCGCTTCGATTGTGTGCGTACTGCTGCAATATTGTTAACGTGAGTCTTGTAAAAACCTTCTTTTTACGTTTACTCTCGTGTTAAAAATCTGAATTCTTCTAGAGTTCCTGATCTTCTGGCGCGTATGTATATCGCAATTGCCTAGTCT
+
004:7<8>?@A<<=666@B>;;;;>;<@CCCFCBBG<@@?CD;D:5505<:7<<<;<;<13-33:4:6;;<@>98333(337777'7?177666*6//)/38///(33,37798848:@>??;;7;??;?:>==:;:?D=??>=9=??>?>>===?>>>>>?<@@@=;;5;1//:///;994877777+86<8>???>/??@BC8>==??;;;;=18888(8888D>F:==<@??@;:;=A;>>@@AA<@AA=899?>@;;;???=8866)/)//)/>?888
@ATNG8:00028:05175
GATGGTAGGCACTGCGCACACATCCCAGAAGATCAGGAACTCTAGAAGAGTTCAGATTTTTAACACGAGAGTAAACGTAAAAAGAAGGTTTTACAAGACTCACGTTAACAATATTGCAGCAGTACGCACACAATCGAAGCGCAGTAAGGATGGCTAGTGTAACTAGCAAGAATACCACGAAAGCAAGAAAAAGAAGTACGCTATTAACTATTAACGTACCTGTCTCTTCCGAAACGAATGAGTACTACTCTCAGAGACACACTAATCGCAATTGCCTAGTCT
+
AA;;.4::394444999:556;===8??@:><<;//)/49:<<<<=8=9454999B>@@@+=:=@>;<<CCC>>8@>???>>,/0*/2777.7:A7;666<><AA6;6;A=ABC?BCDBBDDCDDBBCBAADABBBC@CCCCCCBB?B?B:::;ABDCCCC@CCCDCB@AA=?@@6:9??@9AAA>BCECC3CC?BBBBB@?@B@E?AADD=D=??BBCAC@@@AAA>A@BDF>CAA>ABBBCBB??????ABAA?>>BBA@@A==9//8(/(00*0>>A88
@ATNG8:00035:05208
GATGGTAGCACACGAGATCTCATCGTACTCATTCGTTTCGGAAGAGACAGGTACGTTAATAGTTAATAGCGTACTTCTTTTTCTTGCTTTCGTGGTATTCTTGCTAGTTACACTAGCCATCCTTACTGCGCTTCGATTGTGTGCGTACTGCTGCAATATTGTTAACGTGAGTCTTGTAAAACCTTCTTTTTACGTTTACTCTCGTGTTAAAAATCTTGAATTCTTCTAGAGTTCCTGATCTTCTGGGCAGACTCTGCACACGCCTTCCATCGCATTGCCTATTCT
+
44443988444;495599<A666?>>=>??@@<BBCA:?;6949>;666>:@?;;?:<9<>??<>:==>>>D?:9488888)9?9:>BB<@AAA=@@A?BB?@??A@A=AAAABBCC?BBC?B<??;::888<A===<???@>>>?888;;<::968569==9>:979556===+//655)56=499:::+:>>=>9>?A=>>?@?>5::99)98808=7=8=>:>;;;;;;<@=?>>@A@7769=6<//-966--/@@>==9,/*/6:///98837==<<<6:;
@ATNG8:00044:05209
GATGGTAGCAGACGTGACAGAGCGCCAGAAGATCAGGAACTCTAGAAGAATTCTGATTTTTAACACGAGAGTAAACGTAAAAAGAAGGTTTTACAAGACTCACGTTAACAATATTGCAGCAGTACGCACACAATCGAAGCGCAGTAAGGATGGCTAGTGTAACTAGCAAGAATACCACGAAGCAAGAAAAAGAGTACGCTATTAACTATTAACGTACCTGTCTCTTCCGAAACGAATGAGTACTGTATCTATGTGTGCGCTACCATCGAGGTTGTAAAGTCT
+
;<?B>B@@@BBBBCCCCBBCB;;;<59=:99559993:8==A@@;<7;<8<498;44444$458::;;989444(3;;;888)7838/333&3393333999:8>4>8:92979/7<//.7//.77;@>>>@<@@>>8<>>58599496;;<8B@?@A?9949:;9;;48:5:<?6;=77.3:6.35>>;)/..53.228=9:>:<>>>:>=@>>>B7;888E@@<?=AA>1;9928?=>BBBBB==?@@??BBBABABBBAA<>>?>>>:>8==?@8?A>;
@ATNG8:00025:05268
GATGGTAGTATATCGCGTCGCTATCCAGAAGATCAGGAACTCTAGAAGAATTCAGATTTTTAACACGAGAGTAAACGTAAAAAGAAGGTTTTACAAGACTCACGTTAACAATATTGCAGCAGTACGCACACAATCGAAGCGCAGTAAGGATGGCTAGTGTAACTAGCAAGAATACCACGAAAGCAAGAAAAAGAAGTACGCTATTAACTATTAACGTACCTGTCTCTTCCGAAACGAATGAGTACATAGATATACGTATAGCTACCATCGCAATTGCCTAGTCT
+
:;957<<@;;6>>CEDFD@@AIC@@=<:;65@?@@>;@25:BAA@F@BB@C?AB;<9???,@>@@@A@AB@:;;0:@;;;;;*;A=@9@@@7@BC@CBCBCCFCC@C@BB@AAA@BBBBBCCCDCCBBCCCC@CBA@>ACDBCCAC?C@C?@=@BBDCCCD?BBBBCD?AA=BCD?BBBBF=B>?<?BBBB3BB>AAABCBBBB:=:=?BB=C=AAC@@=?@::9??AC@BBB>BBC?BABBBBBBBBBBBCAABAAAAA????@:?888>>8=:>A=ABB>>>
@ATNG8:00029:05226
GATGGTAGTGTGTCTCTGAGAGTAGTAACTCATTCGTTTCGGAAGAGACAGGTACGTTAATAGTTAATAGCGTACTTCTTTTTCTTGCTTTCGTGGTATTCTTGCTAGTTACACTAGCCATCCTTACTGCGCTTCGATTGTGTGCGTACTGCTGCAATATTGTTAACGTGAGTCTTGTAAAACCTTCTTTTTACGTTTACTCTCGTGTTAAAAATCTGAATTCTTCTAGAGTTCCTGATCTTCTGGATAGCGACGCGATATACTACCATCGCAATTGCCTAGTCT
+
:8@@7<::<:994:59:966<BCAB@@;;;:94.49991;;7;9:;;<AA@999BBB2;49<<>:C@CCCDD;;;C@BBBBB2BB>BABB>BABB@BBC@AA=000=>B=A=CA==6626>>8><?=BBBBBB?B@@@<AABA<<>000=@@===C@CCC@CC=@;?996<=@@@;95555&55:555555$59@>@6?==696;@@<25959$9;;9515;@B?CCA@@?@4;4:@@@@???@A@C?AA>>>0...-.>//0A9905:<;:@<A?CC:CCCCBA
@ATNG8:00034:05224
GATGGTAGAGTATCATGTGTATCTCCAGAAGATCAGGAAACTCTAGAAGAATTCAGATTTTTAACACGAGAGTAAACGTAAAAAGAAGGTTTTACAAGACTCACGTTAACAATATTGCAGCAGTACGCACACAATCGAAGCGCAGTAAGGATGGCTAGTGTAACTAGCAAGAATACCACGAAAGCAAGAAAAAGAAGTACGCTATTAACTATTAACGTACCTGTCTCTTCCGAAACGAATGAGTACGAGAGAGCACACGGGTCTACCATCGCAATTGCCTAGTCT
+
5;<<9>>CCA<;<:<///5-////93-//)/779<<:@E=BCCCCBB@CC@B@BCBBBDEE5D?ABCBCBBAAFD9AA;;;;;(;@=B599:4:A@=ACBBBBC<;7;?AB@BCEALD9;;BBBBCBCCGGCC@B@@@=@@@BBBBC?C?B;;9;CCBBBCC>AAAA@@=::6:A?<><<<?8?@@;AAAAB3BC@CDBBADCCD?C>AA=>5:4;=BBB>ABCCBA@?B?BCC=BBDA9::CCBBBABABABBBBBBBD>BBBBB?>>>BBE@D?BA<AAAA@@
@ATNG8:00037:05227
GATGGAGTATAGAGCTCTACATAGTTCTCATTCGTTTCTGAAGAGACAGGTACGTTAATAGTTAATAGTCTGTACTTCTTTTTCTTGTCTTTCGTGGTATTCTTGCTAGTTACACTAGCCATCCTTACTGCGCTTCGATTGTGTGCGTACTGCTGCAATATTGTTAACGTGAGTCTTGTAAAACCTTCTTTTTACGTTTACTCTCGTGTTAAAAATCTGAATTCTTCTAGAGTTCCTGATCTTCTGGATACACTCATGTGCACCTACCATCGCAATTGCCTAGTCT
+
44447<:<<A;;;;55;;;=<666<69555?;@BBD;A;;:5:??;878-3899<8=8=@@A?A=@@000.-88//(/7777'--(-//8;5678;288805:(---55<6=<<888<<<>?D@C?ECBBBBBD@DCCC?CCCC::=CBBBDCBBBD>B;;7;B?B?BBAA@@@@@=@@BAC:C@C@BBBBB2BC;<<6<AACBBA;;;=@A@A0ABD@A?A@CC@CFGCCCB@C@CDICCC?BBC@BBBCCBBBC9::BDDCABBB?::;;AC=A>@@=@CDDBB
@ATNG8:00041:05260
GATGGTAGTCTCAGATAGTCTATAGTACTCATTCGTTTCGGAAGAGACAGGTACGTTAATAGTTAATAGCGTACTTCTTTTTCTTGCTTTCGTGGTATTCTTGCTAGTTACACTAGCCATCCTTACTGCGCTTCGATTGTGTGCGTACTGCTGCAATATTGTTAACGTGAGTCTTGTAAAACCTTCTTTTTACGTTTACTCTCGTGTTAAAAATCTGAATTCTTCTAGAGTTCCTGATCTTCTAGACGACGCGCACTGACACTACCATCGTAATTGCCTAGTCT
+
..--3:9:ABA?<<9@;9;;;<<<BBCCBBBB=@A@C=BB@B?@;;><AA7?B?@@@A?DC:;7949>:<<<:<<.4999:':>594<<4;<<>9><<7<B79:@BBB@BCCCBBCC@CBC@C@CCBBBBAA=@@??;ABBBCCCBBABBB@@@C?BBC@CC@B@BCBCBBBBB?BCBJL<D?CAEFDDD3CCCCC9;<A;;;CCBB@BEME5DAAACACADD@CBBCCCC@C@CBAB;;8;AAADECCBBCCCB??BBCCCCAA?ACCG;;:;>BC@FJCCAA
@ATNG8:00047:05267
TATGGTAGCTCGCTGATGATATCTCCAGAAGATCAGGAACTCTAGAAGAATTCAGATTTTTAACACGAGAGTAAACGTAAAAAGAAGGTTTTACAAGACTCACGTTAACAATATTGCAGCAGTACGCACACAATCGAAGCGCAGTAAGGATGGCTAGTGTAACTAGCAAGAATACCACGAAAGCAAGAAAAAGAAGTACGCTATTAACTATTAACGTACCTGTCTCTTCCGAAACGATGAGTACTATAGACTATCTGAGACTACCATCGCAATTGCCTAGTCT
+
/8//)////;78;>=>>AAACCCCC@BBBACCCDCA>A?BB;;;AB>BC@CABBDDCCCD5C@CCBBBBBCBBB>BCBBCCC2BD@C@DCC9BBB=B@@>?A?;;6;?AC>BAA8BBDB@@ABCCCCBBCBB>ABAB=AAA@@:;:=A;@;;69??<?AAB?BAAABB?@?=?BB?BABBE>AA@=@@@A@.AB=BABDDFBB@<?<?=>=<@<68;CB@CDBABCD@A<A@@9<000??@BACCBBBF????ABACBBCBBBA>A:::9B=?4:;;@@?@A@
@ATNG8:00049:05230
GATGGTAGGCGAGAGTGAGACGCAGTACTCATTCGTTTCGGAAGAGACAGGTACGTTAATAGTTAATAGCGTACTTCTTTTTCTTGCTTTCTGTGGTATTCTTGCTAGTTACACTAGCCATCCTTACTGCGCTTCGATTGTGTGCGTACTGCTGCAATATTGTTAACGTGAGTCTTGTAAAACCTTCTTTTTACGTTTAACTCTCGTGTTAAAATCTGAATTCTTACTAGAGTTCCTGATCTTCTGGGTGCGCTACAGTCTCTCTACCATCGCAATTGCCTAGTCT
+
9;557>>>?B;996;;==?@;;;;9<;55555.599<6=@=<5555=<<=8<<5597?8@<<<7<6:954:><9>49:9:9$7839333,3=<?A<?=<6?A7>??A6817<879:>?<?@=7=97////.5216666395559:?=??><=<6660///599383<@@@AAAAA7::@DE;C:>8<7@@@,:::<=,/,/<<:;:>>=5;;:1:::;B<@=>>:>>BAA>>><A<A@@AAA=@===5;;;;;??@@@AAAAA@;;;46///7727-//,/;9966
@ATNG8:00049:05252
GATGGTAGCGCACACATAGATACAGTACTCATTCGTTTCGGAAGAGACAGGTACGTTAATAGTTAATAGCGTACTTCTTTTTCTTTGCTTTCGTGGTATTTCTTGCTAGTTACACTAGCCATCCTTACTGCGCTTCGATTGTGTGCGTACTGCTGCAATATTGTTAACGTGAGTCTTGTAAAACCTTCTTTTTACGTTTACTCTCGTGTTAAAAATCTGAATTCTTCTAGAGTTCCTGATCTTCTGGCTCTCGTAGACAGATACTACCATCGCAATTGCCTAGTCT
+
=?@B865?AAAABB;;9BBB@AABCBA?;@;;09?AC>CC?C?CBCC@AA=A@9;57@<ABBB>C@BD@:99944.44;;;'444)48;@6666<7;559)9@259:99@>@@B@>>9925994:;A@CBCCAA>@CCB@CDCCDCCBCCCDECC@@>@BB?DC@D@BBBBCBBBC?C;;;;.;;A;9::::(:999D49:99?>@555.5555$5999:=@7@@=>@@@@?A?B?CCCBA@<?@A9;;;;;;ABBC=;;CBBBC<;5;@;;;?=?=@A?@ABB@A
@ATNG8:00020:05310
GATGGTAGCGCACACATAGATACAGTACTCATTCGTTTCGGAAGAGACAGGTACGTTAATAGTTAATAGCGTACTTCTTTTTCTTGCTTTCGTGGTATTCTTGCTAGTTACACTAGCCATCCTTACTGCGCTTCGATTGTGTGCGTACTGCTGCAATATTGTTAACGTGAGTCTTGTAAAACCTTCTTTTTACGTTTACTCTCGTGTTAAAAATCTGAATTCTTCTAGAGTTCCTGATCTTCTGGATAGCGACGCGATATACTACCATCGCAATTGCCTAGTCT
+
76>>6;;CBBBCA@@BCCCCGCBBBCAABDA@>@BBC>BB@D=@@BB@@@:9?A:9668@@=C>A?@BCCBCBBD>::;;;*;@<?@BB<A?@>:>@@;>A69:AACCACECCCCCCACBC@B@CCDCCDCC?BBBC@CCCCCDBBCD@@@@@@A=ABB?BEAD?BBBCCCCBB@BCDII=D@B>BBBBB,@C;;:6;;;;FCBA@A=@ABB2BBCCE@C@DDACCBBCCC@C?BBCCCD@ABC@CCCBAAA000AADDCCCBDD@BBBBBC?B?;<:<BCJBC
@ATNG8:00022:05304
GATGGTAGAGAGACTGTAGCGCACCCAGAAGATCAGGAACTCTAGAAGAATTCAGATTTTTAACACGAGAGTAAACGTAAAAAGAAGGTTTTACAAGACTCACGTTAACAATATTGCAGCAGTACGCACACAATCGAAGCGCAGTAAGGATGGCTAGTGTAACTAGCAAGAATACCACGAAAGCAAGAAAAAGAAGTACGCTATTAACTATTAACGTACCTGTCTCTTCCAAAACGAATGAGTACTATGTAGAGCTCTATACTAATCGCAATTGCCTAGTCT
+
5>:<7<;95<@AAAA?;;<CC999G<BBC?@:65>;5:5:;;9:59.4:496/0/66667)76?B8;:==:8<<7<?BCCCC1;@<?9BBC9CDIACBBCECBCC?B?BB?BBB@BCBCCCCCCCCCCBCBA=A@@@?BCBBBBBC>B>A;;8;BBBCCBB@BBBBBB?BD????<??ACA9@993:9:::.:A?CCBC@?;>?;?7;;AA<?;?ACCF@@@????@=A=BFD:BBCACAB???BDCDD@AAA??BA@>>>@>?:=====8=8??:?AB999
@ATNG8:00027:05318
GATGGTAGCGCGACGAGCGTAGACCCAGAAGATCAGGAACTCTAGAAGAATTCAGATTTTTTAACATCGAGAGTAAACGTAAAAAAGAAGGTTTTACAAGACTCACGTTTAACAATATTGCAGCAGTACGCATACAATCGAAGCGCAGTAAGGATGGCTAGTGTAACTAGCAAGAATACCACGAAAGCAAGAAAAAGAAGTACGCTATTAACTATTAACGTACCTGTCTCTTCCGAAACGAATGAGTACGTGTGCGACGTGTCTACCATCGCAATTGCCTAGTCT
+
44445:888=444:555559;5559099<7<BB@AA?B?BBC;<:C=>:+0+..-------#-(-88;:555:===3:9//////#//(/(///&/886<===;;8333(31774:9:6:;89@@@>BCCCCCCCC?CCBB?BBBBBBBB>C@CBB?BCCBCBBB?CCCACA?BB@889499???8@??9?AAAA3AA?B??<AAFCA;><>>AA7;7;ABAA?AAAAACB?C@BBB>BBB?BBBCCBAAABBBBBBBA>>>>>AA=@@@???1817=9>@A>>>
@ATNG8:00028:05303
GATGGTAGGACGAGCGTCTGAGAGGTACTCATTCGTTTCGGAAGAGACAGGTACGTTAATAGTTAATAGCGTACTTCTTTTTCTTGCTTTCGTGGTATTCTTGCTAGTTACACTAGCCATCCTTACTGCGCTTCGATTGTGTGCGTACTGCTGCAATATTGTTAACGTGAGTCTTGTAAACCTTCTTTTACGTTTACTCTCGTGTTAAAATCTGAATTCTTCTAGAGTTCCTGATCTTCTGGTGTCGTCTATCATGTACTACCATCGCAATTGCCTAGTCT
+
88?A>BB@7;:;69@AC@A@@BBB?BBA@@;;7;@CC?CC@D@DCDDCBC@BCCCC@C?BBB@6:6<ABBBBBCE?A@@@@,@>6;;CE?ECCGAICC?BC=;;;BBB@BDCCCBBD@BBB?B@CBBBBBBB@BCBB?BBDCBBBBCBBBCBBBC@BBB?BC@C@BBBBBBBAA?BBBB=B>B=;;;;.;CBBC?CCFICCCBA@4:;;.;BBCC@C@CB>BCCBBBB?B?AABBCC?ABCACCCCCC;:;BCBBBBCCDED@A@BBAB>A=;;8;CCC<;
@ATNG8:00030:05308
GATGGTAGGCACTGGCACACATCCCAGAAGATCAGGAACTCTAGAAGAATTCAGATTTTTAACACGAGAGTAAACGTAAAAAGAAGGTTTTACAAGACTCACGTTAACAATATTGCAGCAGTACGCACACAATCGAAGCGCAGTAAGGATGGCTAGTGTAACTAGCAAGAATACCACGAAAGCAAGAAAAAGAAGTACGCTATTAACTATTAACGTAACCTGTCTCTTCCGAAACGAATGAGTACACACTCTCATATGACACTACCATCGCAATTGCCTAGTCT
+
>>@>9=@B=@A@;;.9?;:;;96F>CCCA>BBB;:9;=@ACCBCB@BB?B?CB?:;:;:):>@?>BBDCDAAA:@?9:888(8?9?5>??+97?8>?88=:<<=8B?BB=@>>:>>AAAAA@???@>>>@A=@>>><>>?;;;//-/9==C?BBAABCDE?BA@@BB?BC@BBB?>@>DC=A98199999(9?;@>?;B?;;;7;6;@@B=A:<///+/7<<==>>>=@=@@B;=AA@B@>>00/669:?>???@;;<=;>373817399>=9====9>>>>BB
@ATNG8:00031:05282
GATGGTAGCTCTGCTCTGACTCCTCGTACTCATTCAGTTTCGGAAGAGACAGGTACGTTTAATAGTTAATAGCGTAACTTCTTTTTGCTTTGCTTTCGTGGTATTTCTTGCTAGTTACACTAGCCATCCTTACTGCGCTTCGATTGTGTGCGTACTGCTGCAATATTGTTAACGTGAGTCTTGTAAAACCTTCTTTTTACGTTTACTCTCGTGTTAAAATCTGAATTCTTCTAGAGTTCCTGATCTTCTGGTGTCGTCTATCATGTACTACCATCGCAATTGCCTAGTCT
+
44445::///////////////)//79799:54.44444)48.4.44333::8:;:A=?.0+/://(/466/436649:586666)--59/--/6.689949555)57)////::49;;=====8=;:5:7?;?>@@@@;@@@A:A@@999>>:555<<:==;996:>>:>9<@??@@;=D?@?>>>0=;@459999(:@@@@9B::59555554999+95555.56<>75:99949.4.4:::::055;6;<<<;;;<;<;9444555559>=;;;<5:655.6=<<<>
@ATNG8:00036:05290
GATGGTAGTGTCATATGAGAGTGTGTACTCATTCGTTTCGGAAGAGACAGGTACGTTAATAGTTAATAGCGTACTTCTTTTTCTTGCTTTCGTGGTATTCTTGCTAGTTACACTAGCCATCCTTACTGCGCTTCGATTTGTGCGTACTGCTGCAATATTGTTAACGTGAGTCTTGTAAAACCTTCTTTTTTACGTTTACTCTCGTGTTAAAAATCTGAATTCTTCTAGAGTTCCTGATCTTCTGGGTGTATCAGCGAGTATCTACCATCGCAATTGCCTAGTCT
+
5;;;:B>EDDCBBBBBCCCCBCCCCBBBBCCC@CCDC<AB7;6:<BCCDEAFCBBC?B?BB@@?BACCCFB;;;D>;;;;;*;?>@>>@8??BC?CBC@CC;<<AC@A?BCGGFEED@CCC@C@DCCCCCCC>BACDD=BAAA:;<CCCCCAAA@CBB@BLAD@BBBCMBBBB>B;:;;.;>C>@@@@@A'ABBDD=;;HGGGCBBB@CCCC5AA@CC@E@CB@BCBCCCB?B@A@@BBC@CCFF>CCCCBCCCCBBCBBCBBAA?A:::AC?B?BB@CCF:::
@ATNG8:00038:05278
GATGGTAGAGTATCATGTGTATCTCCAGAAGATCAGGAACTCTAGAAGAATTTCAGATTTTTAACACGAGAGTAAACGTAAAAAGAAGGTTTTACAAGACTCACGTTAACAATATTGCAGCAGTACGCACACAATCGAAGCGCAGTAAGGATGGCTAGTGTAACTAGCAAGAATACCACGAAAGCAAGAAAAAGAAGTACGCTATTAACTATTAACGTACCTGTCTCTTCCGAAACGAATGAGTACTATAGACTATCTGAGAATACCATCGCAATTGCCTAGTCT
+
88<<7<<<<<@<=;?;;;;>9566<79::6/0/::;5;265:::4925:.55)4;;99:::);:>>>CAAA???=8>==@@@@0=?;@5;;;*9@@==BB>ACA;;6;>AB@CCCACBCABCCDCDCCCCJEC@CBBB@CCCBBBBC@DAC9:;:CCCCCCC?CCCBBB@BB=AAA=??CCC=>>?>ABBBB2AB=AAAABBBBB?B?BB@@7;7;ADCC@CCBCBBC?A?ACC=BBB???@CBBBBBDBBBB???BCBBEC@;;;@C:::BA?B>@@=@AAABB
@ATNG8:00039:05292
GATTGGTAGTCTCAGATAGTCTATAGTACTCATTCGTTTCGGAAGAGACAGGTACGTTAATAGTTTAATAGCGTACTTCTTTTTCTTGCTTTCTGTGGTATTCTTGCTAGTTACACTAGCCATCCTTACTGCGCTTCGATTGTGTGCGTACTGCTGCAATATTGTTAACGTGAGTCTTGTAAAACCTTCTTTTTACGTTTACTCTCGTGTTAAAAATCTGAATTCTTCTAGAGTTCCTGATCTTCTGGGTGTATCAGCGAGTATCTACCATCGCAATTGCCTAGTCT
+
/0/)/)////<=@A?;555;99<666;;><<<?9;666/5>5;7;<>666>:><<<<04.4:444)54999:///::+//;;:'//)////(///8866763//)//66/5.59===>>@89;B?C@CDEHGAA>:BB00-0AA@BBBBAABB000>>;00/29=8=3:99499:99495959&549;55999$999==3>BD@AACBAA@CCCC2B@@;:29;::69@AACBC?C?BBACBC@BCCD>BCEHKCCCABCBAAGGEFDACBBBBA>A@@@=@BCBBB
@ATNG8:00041:05300
GATGGTAGACACGGTGTGCTCTCTCGTACTCATTCGTTTCGGAAGAGACAGGTACGTTAATAGTTAATAGCGTACTTCTTTTTCTTGCTTTCGTGGTATTTCTTTGCTTAGTTACACTAGCCATCCTTACTGCGCTTCGATTGTGTGCGTACTGCTGCAATATTGTTTAACGTGAGTCTTGTAAAACCTTCTTTTTTACGTTTACCTCTCGTGTTTAAAAAATCTTGAATTCTTCTAGAGTTCCTGATCTTCTGGACGCGCGCACTGACACTACCATCGCAATTGCTAGTCT
+
888838:7779--(------7799::999555;49;==4=>=@=>@=;000)0////27)4448385:44889:994::===+888<:>?2=?<:-73880773(333,388,339933/60//..33887222::6:=880...3778=9;;;;5226.7571777.96866////88488AA=,5+2+222222#29555-582779>9:99>4>@@@@&///(/739.55:?;;;788274<555779<<<36/////7757555529755/36-,,*(*(,,,668.2
@ATNG8:00044:05275
GATGGTAGACACGTGTGCTCTCTCGTACTCATTCGTTTCGGAAGAGACAGGTACGTTAATAGTTAATAGCGTACTTCTTTTTCTTGCTTTCGTGGTATTTCTTGCTAGTTACACTAGCCATCCTTACTGCGCTTCGATTGTGTGCGTACTGCTGCAATATTGTTAACGTGAGTCTTGTAAAACCTTCTTTTTACGTTTACTCTCGTGTTAAAAATCTGAATTCTTCTAGAGTTCCTGATCTTCTGGACAGAGTGTGCAGATACTACCATCGCAATTGCCTAGTCT
+
:::@7=A@@@C;;959556===B;;;BBBBCCBEFCC>BBAD@BBBB@@C6969:>:@,///86;6;/58?=:<=8:<>==+?C=@99:(399:8<787(7@889737728BB=BBAB?:97<@;@CB887>A<???A=AC@;;;@???@@@;;;>=??A;??=A<>>>@@@@>>7;<BBB6B<?<???>>.::>>>1<:9:==@@@E<@@@@/@;;;@<@=??;?ABD=<<<A<@@@@@@<>>B:>>AA@@@@?>>>@@@??>>=<A>>>?C<?<?A=??<<//
@ATNG8:00045:05299
GATGGTAGGACGAGCGTCTGAGAGGTACTCATTCGTTTCGGAAGAGACAGGTACGTTAATAGTTAATAGCGTACTTCTTTTTTCTTGCTTTCGTGGTATTCTTGCTAGTTACACTAGCCATCCTTACTGCGCTTCGATTGTGTGCGTACTGCTGCAATATTGTTAACGTGAGTCTTGTAAAACCTTCTTTTTACGTTTACTCTCGTGTTAAAAATCTGAATTCTTCTAGAGTTCCTGATCTTCTGGGCTGCGCTGATATGCGCTACCATCGCAATTGCCTAGTCT
+
4444.5=;75559444444454<<7<<<<<<B<A@?B=AA?B?@@@@@@@=B@BBB>B?A@DD@FAC:9:BB@@C=::::;;$:;999@>6=:;A9>?A;>C?::9>AA4:;BAABDD7:::6:;BBCAB;;;?BBBE@CCCCAA@BC@@@C<;;B?BBB:;<?B?BAA@>=@9:259555&55;655555$5;;;<3;AA;?@@995.5555$4445=5;7@B=B?@;:9:2929<<=BC?ABCD>B:9:BCC?BACCBBBAAA@:@@@@@@=A<AA@BCDA;:
@ATNG8:00046:05281
GATGGTAGTATATCGCGTCGCTATCCAGAAGATCAGGAACTCTAGAAGAATTCAGATTTTTAACACGAGAGTAAACGTAAAAGAAGGTTTTACAAGACTCACGTTAACAATATTGCAGCAGTACGCACACAATCGAAGCGCAGTAAGGATGGCTAGTGTAACTAGCAAGAATACCACGAAAGCAAGAAAAAGAAGTACGCTATTAACTATTAACGTACCTGTCTCTTCCGAAACGAATGAGTACTATAGACTATCTGAGACTACCATCGCAATTGCCTAGTCT
+
48:<7BAC;;5<::>@@ABCBC;669>6626>>6669=8<@>666<8<:7<700///777'86:<<665:::::143////&//)/399:/;=@;?@@C>96;A5;4;;4:=>8>?@<BGDDDCCCBCB@@=@B@@<@;;:AAAC?B>B;;69>>:@A<A998A<::489;;<86;9333(377133337'7=8>BCAA@;<:0606799(/*/8@@?<CB???BB?A>@@@8===899:@BBABBDBBBBB@?BBAA@@997=8=>@??@7A6@@8@A:>:?
@ATNG8:00017:05364
GATGGTAGAGTATCATGTGTATCTCCAGAAGATCAGGAACTCTAGAAGAATTCAGATTTTAACACGAGAGTAAACGTAAAAAGAAGGTTTTACAAGACTCACGTTAACAATATTGCAGCAGTACGCACACAATCGAAGCGCAGTAAGGATGGCTAGTGTAACTAGCAAGAATACCACGAAAGCAAGAAAAAGAAGTACGCTATTAACTATTAACGTACCTGTCTCTTCCGAAACGAATGAGTACTGTATCTATGTGTGCGCTACCATCGCAATTGCCTAGTCT
+
>55438:4566==;@0//<<>;AAC?BBB7;;8:=?=A=ABBCD@@?BC@D?BBB;;;;.9;>BCCCBAA:::,9=99595$5;6;.555'555.5@955@@AB?B@CB?BBC@BBBBCABBBBBBCCCCCACCCB@BBCBBDDD@DAC@@>@BBBBBBB@DCCAAA?AA9??@6::BAA9A??<@FHDD2CC@DBBBBCCBB?B@BAA@;<699@@A=AB@@@@A@D@BBD>CCB?BCBCCBBBBDAAABBBBBAAAAAADBB@BCCAAB@C>AA?BCCBAA
@ATNG8:00018:05368
GATGGTAGATACTCGCTGATACACCCAGAAGATACAGGAACTCTAAGAAGAATTCAGATTTTTAACACGAGAGTAAACGTAAAAAGAAGGTTTACAAGACTCACGTTAACAATATTGCAGCAGTACGCACACAATCGAAGCGCAGTAAGGATGGCTAGTGTAACTAGCAAGAATACCACGAAAGCAAGAAAAAAGAAGTACGCTATTAACTATTAAACGTACCTGTCTCTTCCGAAAACGAATGAGTACATAGATATACGTATAGCTACCATCGCAATTGCCTAGTCT
+
/777488:=;44555//9///////)/:94/////77395:4444.4848:7;-33///888'8(//6//377333(3744444$4;39.55)5995:95966;;@;A=A@=AAA>AAAAAB@AAA@?A@@BD?BBBE>@@A@@?>>9??B?@9;;;<>>>=8<<<;<<9@@<@B>8=====6=99/777899%9<;793?::777,2,2788+22'264947<<9:::85:63333&3793:>=====888;<<::?69565=<99>>2;;;525;=9;50557775
@ATNG8:00029:05338
GATAGAGTACAGTGTAGTAGACCAGAAGATCAGGAACTCTAGAAGAATTCAGATTTTTAACACGAGAGTAAACGTAAAAAGAAGGTTTTACAAGACTCACGTTAACAATATTGCAGCAGTACGCACACAATCGAAGCGCAGTAAGGATGGCTAGTGTAACTAGCAAGAATACCACGAAAGCAAGAAAAAGAAGTACGCTATTAACTATTAACGTACCTGTCTCTTCCGAAACGAATGAGTACATAGATATACGTATAGCTACCATCGCAATTGCCTAGTCT
+
BCCCCBBBBCBBCDCEBBBCCCACCC@CCCCBB@B@DCCCBBB@BB@C@CBBBBBBB3B@DCBBBBCB>?>:?ABDCCC3BB>B@CHH=CCCAGCCCBAA994<@BA?BBB@CBBBDCCCBBBBBCCCB?BFDD?BBABAAAB@B?BBC?ACDDCABB?CBBBBB@AA<???:??@@@9???<@@@@@2@B>BAAAB@B@@<>;>@CC<@<@?BAA?AAA@@??<>=@@B>BBC?CABBBBBBACBBBA???@@BBB>?>BB=?;;;?A8=:>>=BB@?;;
@ATNG8:00037:05364
GATGGTAGCTATACGTATATCTATGTACTCATTCGTTTCGGAAGAGACAGGTACGTTAATAGTTAATAGCGTACTTCTTTTTCTTGCTTTCGTGGTATTCTTGCTAGTTACACTAGCCATCCTTACTGCGCTTCGATTGTGTGCGTACTGCTGCAATATTGTTTAACGTGAGTCTTGTAAAACCTTCTTTTTACGTTTACTCTCGTGTTTAAAAATCTGAATTCTTACTAGAGTTCCTGATCTTCTGGGTGTATCAGGCGAGTATCTACCATCGCAATTGCCTAGTCT
+
9:557<<<B655<55566>=>>C;;;665<<=9=CCF=C@;@;666=>>A:==C@@7?;:95>:B8<<<<5559:68<==;)8849333(3<44.55=9>?>@AAA@@9??>?BECC?B9847<??@77366355594552888:?>888;<;99497:9888)88<=>@@@@@@7;;BBB6A9=47////(/;9;=+--3---899==39<;<+;///73739:49:;;8=//).*/.7;==5799>1//-666,,(-6---3<<<AA:==??AB=B=@A<@;;;>@
@ATNG8:00040:05360
GATGGTAGCACACGAGATCTCATCGTACTCATTCGTTTCGGAAGAGACAGGTACGTTAATAGTTAATAGCGTACTTCTTTTTCTTGCTTTCGTGGTATTCTTGCTAGTTACACTAGCCATCCTTACTGCGCTTCGATTGTGTGCGTACTGCTGCAATATTGTTAACGTGAGTCTTGTAAAACCTTCTTTTTACGTTTAACTCTCGTGTTTAAAAATCTTGAATTCTTCTAGAGTTCCTGATCTTCTGGGTGTATCAGCGATATCTACCATCGAATGTCCTAGTCT
+
:>>:7<><?@;A9;5<=@BB@?;;?@AABBBB@@@AC8;9=@8AAACCCE@CCCBB8A6;6<=;@:=BCCC:;5;7:>?@=.<95:333(3:<<5?;A<?A=A@@@?@;??A?@@??;=AB=B>AAA???=A<;;;@<@@@@@??===@=>=@@A:;;;>BB=A====@@AAAA588@?>/?5;38/===,:9:<>+/)/66///=555(6887(868//:/5///*/98;==><?=>>>A@@<=>>G9>?676<///<776==>;;5;>;6606---42***,,
@ATNG8:00042:05331
GATGGTAGGTGCACATGAGTGTATCCAGAAGATCAGGAACTCTAGAAGAATTCAGATTTTTAACACGAGAGTAAACGTAAAAAAGAAGGTTTTACAAGACTCACGTTAACAATATTGCAGCAGTACGCACACAATCGAAGCGCAGTAAGGATGGCTAGTGTAACTAGCAAGAATACCACGAAAGCAAGAAAAAAGAAGTACGCTATTAACTATTAACGTACCTGTCTCTTCCGAAACGAATGAGTACTATGTAGAGCTCTATACTAATCGCAATTGCCTAGTCT
+
:>9505<<7?A;BC>CCCBBB;;;B?A@@@CEC@@@@C;;;CC@@@<A@<@?CCCDDBCB1A=@CCCBBBB;;;0;AA@@@@@'AB>A4;;;*5BB4;@;>?>;00,0;==9>0:59??=@;;;CEEBCCCBC?BB@@=@BBBB@@@=A@DCC?BBCDECBC@BBAAAB<??=??>489999+9=<;99:9:9%9>;<97:CCAAB=?;>@A=5;5;;@BA>BCCAC@@<@>@@@9@AA>ABAAABBBB???BB???AAAABBBBF@B?;;;1819:39@A@::
@ATNG8:00044:05362
GATGGTAGTATATCGCGTCGCTATCCAGAAGATCAGGAACTCTAGAAGAATTCAGATTTTTAACATCAGAGAGTAAACGATTAAAAAAGAAGGTTTTACAAGACTCACGTTAACAATATTGCAGCAGTACGCACACAATCGAAGCGCAGTAAGGATGGCTAGTGTAACTAGCAAGAATACCACGAAAGCAAGAAAAAGAAGTACGCTATTAACTATTAACGTACCTGTCTCTTCCGAAACGAATGAGTACTGTATCTATGTGTGCGCTACCATCGCAATTGCCTAGTCT
+
44445:88<::556=<<<<666<55.544.499///)/)-88///<8=8893-----999)83-///4433333991933/)/:;;;%::(/(///&///(/9888<=AA>A>AA?>?;<BBBACCBBAAACCA@AB@BCBB@BA@?BBBB?B@BBB?BABAABAC?DCCBA<:=D;665156:::5<;;466678(8@:>878>>?BG<?;>@@@7;7;BBBB@BBCA@CC?B?ACG>CAA>ACCCCBBAAABBBB@?@BBBBBBBCCC@DBBA?B?B@BB@BDC::9
@ATNG8:00049:05330
GATGGTAGTGTGTCTCTGAGAGTAGTACTCATTCGTTTCGGAAGAGACAGGTACGTTAATAGTTAATAGCGTACTTCTTTTTCTTGCTTTCGTGGTATTCTTGCTAGTTACACTAGCCATCCTTACTGCGCTTCGATTGTGTGCGTACTGCTGCAATATTGTTAACGTGAGTCTTGTAAAACCTTCTTTTTACGTTTACTCTCGTGTTAAAAATCTGAATTCTTCTAGAGTTCCTGATCTTCTGGAGATATCATCAGCGAGCTACCATCAATTGCCTAGTCT
+
BBBC@CCCABBCCDBBBCCDDDCBBBCCCBBB@BBBB<BF@C?BBBBBCC@BBBBB?B?CCCC@C@CCDCCCCEC??>>??,@@>BACC>CCCC@CCC@CD;;;@BAB>BCCCCCCC?CCD@D?CC999BBB@DCAA<AABBBAAADCCCCBAAA?A@@<A@<@@CCCBBDCCC?AADLD;C9;7<BBBB,AA;;;0;ABBCCDB;;5;@@@,@ABCC@E@BB@BBBBBAA?AABBBDCC@BBC@CCCBBBCDBCCDDCCBBCCB=A@994:4:B?CCCCBC
@ATNG8:00030:05401
GATGGTAGCACGACACGACGATGTGTACTCATTCGTTTCGGAAGAGACAGGTACGTTAATAGTTAATAGCGTACTTCTTTTTCTTGCTTTCGTTGGTATTCTTGCTAGTTACACTAGCCATCCTTACTGCGCTTCGATTGTGTGCGTACTGCTGCAATATTGTTAACGTGAGTCTTGTAAAACCTTCTTTTTACGTTTACTCTCGTGTTTAAAAATCTGAATTCTTACTAGAGTTCCTGATCTTCTGGTCTACTACACTGTACTCTACCATCGCAATTGCCTAGTCT
+
@@:;9<DDAA;===@??=<66644<<==?BAB>BCCC>CCAC@CABABCD@CBBBC@C@BBBC@E@CBCCCCB:>6:====+=B?C??<.<;;2;<A8948?=A?BA>?9<?@ABBBC?CCC?C?CBB::7;;=AAAA<===BB@@>?>BBA;;;;5888:>=4;5;>>>>>@BB:>;;;;/;7<8=====.=><=@067:///;;/76,8>>>/A888=6;9<<5:9=AA??>;=<?@AA>>;>@?=>?>>>@@@?>==@@@AAAAD7;;;;>@:?;==:=>>;96
@ATNG8:00037:05402
GATGGTAGTGACGTGAGAGAGAGACCAGAAGATCAGGAACTCTAGAAGAATTTCAGATTTTTAACATCGAGAGTAAACGATAAAAAGAAGGTTTTACAAGACTCACGTTTAACAATATTGCAGCAGTACGCACACAATCGAAGCGCAAGTAATGGATGGCTAGTGTAACTAAGCAAGAATACCACGAAAGCAAGAAAAAGAAGTACGCTATTAACTATTAACGTACCTGTCTCTTCCGAAAGAATGAGTACATAGACTATCTGAGACTACCATCGCAATTGCCTAGTCT
+
><00)/7--------:995555<9947772///99<7=8;:9=>44.48.44(4333:===+=8A?A@@9::8>;;183373;;;'33,3,333&33317;73333333(2355/2223888;<<<<;;?AA@@?@<ABBA<B>@0.*..-),-3---(//999:;=3333,7<;38;,338288;993822,29999*9=59655::??A<@<@@@@8<7==A;;6;A@>@??<@<?CF>BA?AAAABBBDCAB???CBAA???>7;BB@A><;;=081:A@CBBB@A
@ATNG8:00044:05396
GATGGTAGGACGAGCGTCTGAGAGGTACTCATTCGTTTCGGAAGAGACAGGTACGTTAATAGTTAATAGCGTACTTCTTTTTCTTGCTTTCGTGGTATTCTTGCTAGTTACACTAGCCATCCTTACTGCGCTTCGATTGTGTGCGTACTGCTGCAATATTGTTAACGTGAGTCTTGTAAAACCTTCTTTTTACGTTTACTCTCGTGTTAAAAATCTGAATTCTTCTAGAGTTCCTGATCTTCTGGTGTCTGATCTGTATCACTACCATCGCAATTGCCTAGTCT
+
::::9<;A>AAB;;5:;<AABCBB?B@AACAA=ABCC>CC?B?BCCCBBC@DDDCC@C@CCCC@C?CFCCCBBBC@CCCBB0;;6;BBA9ABAA>ACC?BB9;;BCCC@CCCBBCCC?CCC@C@CBBBBBBB<AAAB@CCCCCCBBCAABDCCA@?BCD?BB@C<?@BBCCFCE=B;;;;.;>C>@AAAA0@CCCJ;;;CCCBCBBB>BFMM5F@ABC@C@AB@CBFCCBB?C?CCCDCC?BBC@BCEA@ACFCCCCCFCDBBBD@BAA@CCAEABB?BBBBBB
@ATNG8:00048:05383
GATGGTAGCTCTGCTCTGACTCTCGTACTCATTCGTTTCGGAAGAGACAGGTACGTTAATAGTTAATAGCGTACTTCTTTTTCTTGCTTTCGTGGTATTCTTGCTAGTTACACTAGCCATCCTTACTGCGCTTCGATTGTGTGCGTACTGCTGCAATATTGTTAACGTGAGTCTTGTAAAACCTTCTTTTTACGTTTACTCTCGTGTTAAAAATCTGAATTCTTCTAGAGTTCCTGATCTTCTGGGCAGACTCTCACACGCCTACCATCGCAATTGCCTAGTCT
+
55556:::>::595@@A@@@@96669;;?A@?9AEEA>BC?B@CCCBBBC@CCHCB?B@DDEE>B?BCCCCCBBC?BABAA0@@=@BCC>@@AD>BAB?BA9;;@BBC@BCCEBBBB?BBB?B?BBAA@@AC>AACC@CCCDBBCCFBBBBCAAB@CBB@BC@B@CCCCBCCCG?BCDFDGJ@C?BACCC2CBBBB;BCBBBBCB@@<@?@?,@A@@C@C@A@=@@@BCBB?B?BADE@@=?;<;0;BBCCBBBBBBA@@@?BBB?B@@@?C8;:;C@CJECBB
@ATNG8:00049:05414
GATGGTAGATAGTATTCACGCTTCTACCAGAAGATCAGGAACTCTAGAAGAATTCAGATTTTTAACATCGAGAGTAAACGATAAAAAGAAGGTTTTACAAGACTCACGTTAACAATATTGCAGCAGTACGCACACAATCGAAGCGCAGTAAGGATGGCTAGTGTAACTAGCAAGAATACCACGAAAGCAAGAAAAAGAAGTACGCTATTAACTATTAACGTACCTGTCTCTTCCGAAACGAATGAGTACTACTCTCAGAGACACACTACCATCGCAATTGCCTAGTCT
+
A;;57<:<;0///::5/66<6/)/7//)/:;5:8:///,/)-88///969869333333333$32779<<::8<:98/73333333$33,3,333&33717;888;;55/5499155256679>BBCCCBCCBBBD@DBAA@DBBBBB@?=@@BBB@CCCCDCAA>ADBBBF@BA;???:=@???8>AA=BBBBB3??<?BBBCCDDD;@<@@??:=:=ACBA>AB@@@AA>A>ABD=CAA>ABCCBCBBAAABAA@A???BBFCCCCC@A;;;;@@A>BB@DCCB@@
@ATNG8:00027:05436
GATGGTAGCACGAGTCACTCATATCCAGAAGATCAGGAACTCTAGAAGAATTCAGATTTTTAACACGAGAGTAAACGTAAAAAGAAGGTTTTACAAGACTCACGTTAACAATATTGCAGCAGTACGCACACAATCGAAGCGCAGTAAGGATGGCTAGTGAACTAGCAAGAATACCACGAAAGCAAGAAAAAGAAGTACGCTATTAACTATTAACGTACCTGTCTCTTCCGAAACGATGAGTACGTGTGACGTACGTGAGCTACCATCGTTATCGGAAAGTCT
+
CDDD@CCCCB96666ACBCGFA@@C?C@A?@CAC@A?BAGGCCCCCBCB?B=@?@;<<<;*;=BBDCBBB@;:8-8=;;;;:*;D@C@CCC<CCCAFCCCCCBBF@B@BC@CCD?BBCCCCCCCCBBBBBBB@CBBB@A@CBBBBB@C@DCC@BCCCB;:8:A@ABB@BB?BBE@CBBBB>?==;99::9(9@;@AABBDBBB?C@BBBB?B@BDCBB?BBDBBBB>@<>>>7>000AA@ACDDB@@??AABBBBCBBBBBCD?B>>>@=A@@@<@>8@>>?
@ATNG8:00029:05424
GATGGTAGAGTTCATGTGTATCTCCAGAAGATCAGGAACTCTAGAAGAATTCAGATTTTTAACACGAGAGTAAACGTAAAAAGAAGGTTTTACAAGACTCACGTTAACAATATTGCAGCAGTACGCACACAATCGAAGCGCAGTAAGGGTGGCTAGTGTAACTAGCAAGAATACCACGAAAAGCAAGAAAAAGAAGTACGCTATTAACTATTAACGTACCTGTCTCTTCCGAAACGAATGAGTACGAGAGAGCACACGTGTCTACCATCGCAATTGCTTAGTCT
+
==BC@AAACCC@CCBBBCCCCCCC?CCG?CCCD9::;@BBECCCC@CC?C@CCC??>>>1?@ECCABCBC??>8<?::::;.;C@C5;;;-:AC>EGCCCCCCC@C@BB@BED?BBBABBDFDCBCDDD??>?BCC@CAABBBBB>@@9996:AABBCCB?CBBBDDAAA>AB?;=?:999+9??;@BABB1;;7<=====BB>?C?CCBB>A>ABBBD?B???CBB@B?BBC>BBB@BBBBBBCBBBBBCBBBAABBBBCABAB?C@@@<<6;6<7828@?@A
@ATNG8:00045:05466
GATGGTAGCACACGGAGATCTCATCGTACTCATTCGTTTCGGAAGAGACAGGTACGTTAATAGTTAATAGCGTACTTCTTTTTCTTGCTTTCGTGGTATTCTTGCTAGTTACACTAGCCATCCTTACTGCGCTTCGATTGTGTGCGTACTGCTGCAATATTGTTAACGTGAGTCTTGTAAAACCTTCTTTTTACGTTTACTCTCGTGTTAAAATCTGAATTCTTACTAGAGTTCCTGATCTTCTGGATACACTCATGTGCACCTACCATCGCAATTGCCTAGTCTT
+
:;457=<;:>=@00)/99:@B===;;;<<<==B?BBCH>CC?A>ABBCCCD@CDDDC?B>BB=>;?9==@DDDD;:573333$395:;>>7;A@@<@A@=@@?A???@@498>@A@A@?B??<??A??997;<6<>>>;>>>>>>@@@@??>A;;;5;::;8818;888A;;;=>7:8888(87@8;;;;;.;>DDD:CCA>>>A=<=5;:;/;>=>:6:6::///===<@@=B<>>>@@@<??@=@@A;;<BBC;;;888>:>;71666///5;58879::://,
@ATNG8:00019:05496
GATGGTAGCGACACGACGATGTGTACTCATTCGTTTCGGAAGAGACAGGTACGTTAATAGTTAATAGCGTACTTCTTTTTCTTGCTTTTCGTGGTATTCTTGCTAGTTACACTAGCCATCCTTACTGCGCTTCGATTGTGTGCGTACTGCTGCAATATTGTTAACGTGAGTCTTGTAAACCTTCTTTTACGTTTACTCTCGTGTTAAAATCTGAATTCTTCTAGAGTTCCTGATCTTCTGGAGATATCATCAGCGAGCTACCATCGCAATTGCCTAGTCT
+
@@@?;?A@C@BB;;9;;;<<AAABA@@BA@>B;;;0:A;@?CDFCCCCBBBBCD@C@@@@B>B>B@@@ACA?A=@?@=@.<=:@99::&7<?A?BBB>??@AAABBD?BCCBA@AA>????B?ABBBBA??:;=;;5;>>>AC>>>@?@?@@@@;?8818A:><@>>>>???A<A988*84:48888)8@===8====@ADD>=1867,8>=AA1606608==<<//+/179=A;;7;>A<@AAA>==??ADAAA@@??>>:>:::?>;>;<<9<>AA>>
@ATNG8:00029:05495
GATGGTAGTGTGTCTCTGAGAGTAGTACTCATTCGTTTCGGAAGAGACAGGTACGTTAATAGTTAATAGCGTACTTCTTTTTCTTGCTTTCGTGGTATTCTTGCTAGTTACACTAGCCATCCTTACTGCGCTTCGATTGTGTGCGTACTGCTGCAATATTGTTAACGTGAGTCTTGTAAAACCTTCTTTTTACGTTTACTCTCGTGTTAAAAATCTGAATTCTTCTAGAGTTCCTGATCTTCTGGAGATATCATCAGCGAGCTACCATCGCAATTGCCTAGTCT
+
0///)/777=555:=:<;;A??@@ABABBCCBACCDD>BB?C@CCCBBBE@CBCBCACAFCCC@B@BDCCCCCBB=BB@B@0@@>ADFF>CBBB@CCC@CB8;;;B@A?AADCCCCB>AAA=A>BCCBBBBC@BA@@=AACCGGCCCBBBBBBBC@C@@>@A=A>ABBCBBBDC@CBBBB9B>A=;<;;;*;C:;;8;DBBCDCB;;7;BCB5CCCCC@IBBB@BBBABBB@C@C@@@;;5;?@=BACBCDBCBDCCCGCG;=;@<@0000<8<<AA>BBBBCC
@ATNG8:00030:05474
GATGGTAGTCTCAGATAGTCTATAGTACTCATTCGTTTCGGAAGAGACAGGTACGTTAATAGTTTAATAGCGTACTTCTTTTTCTTGCTTTCGTGGTATTCTTGCTAGTTACACTAGCCATCCTTACTGCGCTTCGATTGTGTGCGTACTGCTGCAATATTGTTAACGTGAGTCTTGTAAAACCTTCTTTTTACGTTTACTCTCGTGTTAAAAATCTGAATTCTTCTAGAGTTCCTGATCTTCTGGGTGTATCAGCGAGTATCTACCATCGCAATTCCTAGTCT
+
<:?@ACCB@BCCD@@@@AA?@@BBCCCCEBBB@CBCB>CC@C@CCCCCCC?@CDDC?B?B?9;;)5.44<<?<=AB?BBDKH3BA>A@BA=BCCB?C;;7;D6;;;BCC@CBBCBBCC?@AB?C@CCCBBCEE@CC@@>ACBBBBC@@@@@@@@BB@BBB@BA@C@CBCBBCDBB>A;<;;.;>E><;;;;*;CCCD?BCICCCCBBB>BABA0AA@BC@C?CC@CBCEBBB?B@CBCCCD?BBDF>FA@ABBBCBBBBBCGCBBB?B:;;CC@C@C@BBCCCB
@ATNG8:00031:05513
GATGGTTGGTGCACATGAGTGTATCCAGAAGATCAGGAACTCTAGAAGAATTCAGATTTTTAACACGAGAGTAAACGTAAAAAGAAGGTTTTACAAGACTCACGTTAACAATATTGCAGCAGTACGCACACAATCGAAGCGCAGTAAGGATGGCTAGTGTAACTAGCAAGAATACCACGAAAGCAAGAAAAAGAAGTACGCTATTAACTATTAACGTACCTGTCTCTTCCGAAACGAATGAGTACCTCTCAGACGCTCGTCCTACCATCGCAATTGCCTAGTCT
+
@@?:9>8B?BBAA?BBBCCCCCCCD?BBB@BDCCCC?B@CDDDCCC?CC@C@CCCBCCBC3B?BBBBCCCCCDF>D@:::::*:B>B>BBB:BBC>BBCBBBDCC@C@AA>ABB@CCC@BBBDCCCCBBCCC?CCCC?AAAACBAA?B?BCC?BCCCCCCC?BCBBBB?BB?BBB;??998*9@@;@@@@A2AB?BAAABBBCA<A<>>>>:==A:@@B?AA@@@AA=@>ACC>CBB?BBBBCDC?A@ABBCBBAACCCCC?BBB??::::>5:4?B?BBCBBB
@ATNG8:00038:05485
GATGGTAGTATCTGTCTACGAGAGCCAGAAGATCAGGAACTCTAGAAGAATTCAGATTTTTAACACGAGAGTAAACGTAAAAAGAAGGTTTTACAAGACTCACGTTAACAATATTGCAGCAGTACGCACACAATCGAAGCGCAGTAAGGATGGCTAGTGTAACTAGCAAGAATACCACGAAAGCAAGAAAAAGAAGTACGCTATTAACTATTAACGTACCTGTCTCTTCCGAAACGAATGAGTACGAGAGAGCACACGTGTCTACCATCGAACTTGCAGAGTCT
+
ABCC@BB@A:<6:CCDDCCBBCBBB?B@@=B@@@;;5;6:;ABBAB?AA?A?A@@9:9:9(9<ADBBABECBBA;@@<;;;;$;@<<699949BA=CBBCDDCCC>@<@A=A@A=AABBBBBBDGCCCC::;?BB@@=@AABAAAC@D@DAA?ACCCBCDC@CDDCCB?BC>AAA;??@@@9??<:??ABB3BB@BBBBBBBAB>>=@@@B=A=;;ABC?C;::BAB?@:@@G9@0000@@@ABBCABAEBAAACCBBBCCCA9:9:??>B<BB=>>>>@>=>A
@ATNG8:00047:05473
GATGGTAGCGAGCGAGTGTGTATACCAGAAGATCAGGAACTCTAGAAGAATTCAGATTTTTAACACGAGAGTAAACGTAAAAGAAGGTTTTACAAGACTCACGTTAACAATATTGCAGCAGTACGCACACAATCGAAGCGCAGTAAGGATGGCTAGTGTAACTAGCAAGAATACCACGAAAGCAAGAAAAAGAAGTACGCTATTAACTATTAACGTACCTGTCTCTTCCGAAACGAATGAGTACGTGTGCGACGTGTCTTCCTACCATCGCAATTGCCTAGTCT
+
55547=88?@;;44499:=BCCBBDGJCCACBA:::5>5:=A<?@A?@@;?;?=9==@@@0B?CCGFCCCBAAC;??;;;;.9C=A2;;:&9BB@EBBCDBBBC?B@AB?CCC@CBBBBCCCCCCCCCCBC@CBCD@CCCCBBBB@CACAA?@CCECBCC?CCCCBB?BA@CCD<??CBA;?<<888888(9@;@AABBBBAA>A?BFBB?B?B@CCC@CCA@@CC@D=@?D>BBB?BBCCBBBBBBBBBBBBBBAACC?D?BBB?BBBBB@:=:AB?BCB???
@ATNG8:00029:05536
GATGGTAGAGTACAGTGTAGTAGACCAGAAGATCAGGAACTCTAGAAGAATTCAGATTTTTAACACGAGAGTAAACGTAAAAAGAAGGTTTTACAAGACTCACGTTAACAATATTGCAGCAGTACGCACACAATCGAAGCGCAGTAAGGATGGCTAGTGTAACTAGCAAGAATACCACGAAAGCAAGAAAAAGAAGTACGCTATTAACTATTAACGTACCTGTCTCTTCCGAAACGAATGAGTACTATAGACTATCTGAGACTACCATCGCAATTGCCTAGTCT
+
;>BC?BCCBBBCCBCBBCCCICABA@BBD@BBBB@@?@?CBCCCCC?BB?A?ACCBCAAC/A?AAACCCCB>>=3<<:;;;;*;E>B5;;;6;DFGICECCBB@>;@=?@<@@@?BBDCCBBCFCEBCCDBB?CBBC@CBBCBCBA?D@DBB?BCCCCCCA?ACAAAC?CC>AAA<???CA;A??9==<<>.?A?B999BAB==:=>D???;@<@ABBB?BBBBBBB=?=?FE>DCC?BBCCBBBABBBBB???CDBCBBB@??A?AAAAAB?B?CC?AAA@??
@ATNG8:00030:05543
GATGGTAGTGCGTGAGAGAGAGACCCAGAAGATACAGGAAACTCTAGAAGAATTCAGATTTTTAACACGAGAGTAAACGTAAAAGAAGGTTTTACAAGACTCACGTTAACAATACTGTAGCAGTACGCACACAATCGAAGCGCAGTAAGGATGGCTAGTGTAACTAGCAAGAATACCACGAAGCAAGAAAAAGAAGTACGCTATTAACTATTAACGTACCTGTCTCTTCCGAAACGAATGAGTACGTGTGACGTACGTGAGCTACCATCGCAATTGCCTAGTCT
+
;::;74444994459955595959909::2/////79)//)-99///7177396455;;?>=+=9<:8:;::>999(7<:994&4<39.994&9BB=@=BC<;9AA9@;@@<@AAADCC@A@BBBBBCBCCBA?BCCCACCCDDB@@=B?BA@?@CBBBCCC@DBBAA@>@@>:::<==00,/>?:==>>?0BB>=8=BB===?8=7====/2,2:>=>:=666<<<:C?@A<8<>>:698CBAB977??@AABBBDBBBBAA@B@??>ACC?C?BB?998B??
@ATNG8:00031:05527
GATGGTAGAGTATCATGTGTATCTCCAGAAGATCAGGAACTCTAGAAGAATTCAGATTTTTAACACGAGAGTAAACGTAATAAGAAGGTTTTACAAGACTCACGTTAACAATATTGCAGCAGTACGCACACAATCGAAGCGCAGTAAGGATGGCTAGTGTAACTAGCAAGAATACCACGAAAGCAAGAAAAAGAAGTACGCTATTAACTATTAACGTACCTGTCTCTTCCGAAACGAATGAGTACACATCGTCGTGTCGTGCTACCATCGCAATTGCCTAGTCT
+
==BC@BAABBBCCCD@@ACICCBBB?BBC@BBCCBB?B@BBBBCDD@AA?B@CAA@@@@A0@>BCCBBBDBBCD?CBABACFIDC@C?CCC<DDE@CCBABDDDD>B?BC@CCC@CCDCBBCCCBCCCBBA@=AABB=BABABB@@>AADCD?BBBGBBBC@CBBBBB@BB?BBB<=>AA?8@>?:?@@AA2@B?C7::BCBB@3857>>>1838@CBC?CCBBAA@>A>ACC?CBB>CBABEDBBBABACCDDCCCJBCBBBAA?B@??CC@C?BC@BCCA@@
@ATNG8:00033:05542
GATGGTAGTCGCTGATGATATCTCCAGAAGATCAGGAACTCTAGAAGAATTCAGATTTTTAACACGAGAGTAAACGTAAAAAGAAGGTTTTACAAGACTCACGTTAACAATATTGCAGCAGTACGCACACAATCGAAGCGCAGTATGGATGGCTAGTGTAACTAGCAAGAATACCACGAAAGCAAGAAAAAGAAGTACGCTATTAACTATTAACGTACCTGTCTCTTCCGAAACGAATGAGTACATAGATATACGTATAGCTACCATCGCAATTGCCTAGTCT
+
>5;97<::?BBBBCAB<;;BCFFD@DCC@9;<CCCACACDB@@@C@CC8;9;@@BDDDC2C?BBBBBAAAAC@8??@@???,?A5;4;@@7BBC@CFCBBCB;;6;@AB>BBB?CCCCCDBBBAABGCCCC?C@@@>@@AABBBCCC?C:96:@A@@AAB@AABBAB>@@<@;;)00:66.5577;;;<<.5;5;///::>BD=B=>;;;:?:??BBB?AB@@@BB@C?BCC>ECC@@@@@BBBCCCCCCBBAAABAADAAAAA<;;;;AA<@<BB?BBBBB>
@ATNG8:00037:05521
GATGGTAGTAGTACACTAGTCATACCAGAAGATCAGGAACTCTAGAAGAATTCAGATTTTTAACATCGAGAGTAAACGTAAAAAGAAGGTTTTACAAGACTCACGTTTAACAATATTGCAGCAGTACGCACACAATCGAAGCGCAGTAAGGATGGCTAGTGTAACTAGCAAGAATACCACGAAAGCAAGAAAAAGAAGTACGCTATTAACTATTAACGTACCTGTCTCTTCCGAAACGAATGAGTACTACTCTCAGAGACACACTACCATCGCAATTGCCTAGTCT
+
BBBDADB@A@::4=999;555889939;;644555<5:5<;<566=7;;<?:<@9:5@>>,?;::955:888444(334:<<<+::583888+89:-44988;8333(38<<;BBB>=CBBBBCCA@@BBBBCC@BBCC>A??>BABB<@<@@@<@AAABC??<?BBBBB@CC?999>AAAAA8?9949AAAA2AA?B;;;BBB>><>:>=BA:=79=A::79AAABBB?BACCC>DAA>BBBBBBCBBBBBBBBC?@@B@@@@@@@<@>>=7929;9929=?A??
@ATNG8:00045:05549
GATGGTAGGTGCACATGAGTGTATCCAGAAGATCAGGAACTCTAGAAGAATTTCAGATTTTTAACACGAGAGTAAACGTAAAAAGAAGGTTTTACAAGACTCACGTTAACAATATTGCAGCAGTACGCACACAATCGAGCGCAGTAAGGATGGCTAGTGTAACTAGCAAGAATACCACGAAAGCAAGAAAAAAGAAGTACGCTATTAACTATTTAACGTACCTGTCTCTTCCGAAACGAATGAGTACTATGAGAGCTCTATACTAATCGCAATTCCTAGTCT
+
9:<=<<;?7:99====CCCAAA@@>:?>?8@A;>@@5:69?@BBCD?AB5;;0;;:;::::$93=9=B<555555)5595555$5A4;7<>=0=;;5;99;ABB;;9:=@?>;::?BBCCGA?ABBCFGDBCB?ABBAAACFEDCB=@<@;;8;HCCBCA@>@CCCCB?BC@BAA>ACCBB:?==9::::::%:=27:3;::BB@?B@B:<<93758?CELACBC;;;B?A9;;B<B;;6:@A:::AAAABBBAA@@@A>?>AAA=?977?<?7848?>=95
@ATNG8:00045:05564
GATGGTAGCGCGACGAGCGTAGACCCAGAAGATCAGGAACTCTAGAAGAATTCAGATTTTTAACATCGAGAGTAAACGTAAAAAGAAGGTTTTACAAGACTCACGTTTAACAATATTGCAGCAGTACGCACACAATCGAAGCGCAGTAAGGATGGCTAGTGTAACTAGCAAGAATACCACGAAAGCAAGAAATAGAAGTACGCTATTAACTATTAACGTACCTGTCTCTTCCGAAACGAATGAGTACGTGTGCGACGTGTCTCCTAATCGCAATTGCCTAGTCT
+
:9555;:<BB?@@ABA@ABBBC;;;4:BC?C@CB:999?@?A000@<@?@@<????:CCC1C>A973;=<<<777)7;8::::'33,3,333&3884::::987333(3,384833.3775<<AA@DBBBBCCC?CCAB?BBBBBCBB>C@BBB?BCCDCBBA?ABBBBA>AA<AAC=ABCCD:@>>8>??8@BBB@BCABB?BBC@C?CBBB?A>ADBBB?AAABBBB@B@BBB>B??=?BCBCCCBBB>?>AABBBBBB?A<@B?@@@AD<><>>8=@?:::
@ATNG8:00046:05554
GATGGTAGTATATAGCTCTACATAGTACTCATTCGTTTCGGAAGAGACAGGTACGTTAATAGTTAATAGCGTACTTCTTTTTCTTGCTTTCGTGGTATTCTTGCTAGTTACACTAGCCATCCTTACTGCGCTTCGATTGTGTGCGTACTGCTGCAATATTGTTAACGTGAGTCTTGTAAAACCTTCTTTTTACGTTTACTCTCGTGTTAAAAATCTGAATTCTTCTAGAGTTCCTGATCTTCTGGGTGCGCTGACAGTCTCTCTACCATCGCAATTGCCTAGTCT
+
99557=::?A@B@<<>=ABC>BAABCCCCBBB=@;;;0995:3;;;>>BB?BCCCC>A>ABFC@D?@??C@@?<:6@C>==+BB<A999,7<<=297?>CD???????=AAAACCBA<BAA<@<@A>:;;@@<@?@@<>>>AAAA<=>@A>676848889;;5;8=>?A==>BA8<9888)89=:>@AA@/@@AAA:?@?@@@@@A@<@@@@/@AA>?;>=AC<@???>===B=???B><6<666,7:699///888<@@>>>9;74---33309489367::67
@ATNG8:00049:05538
GATGGTAGAGTATCATGTGTATCTCCAGAAGATCAGGAACTCTAGAAGAATTCAGATTTTTAACACGAGAGTAAACGTAAAAAGAAGGTTTTACAAGACTCACGTTAACAATATTGCAGCAGTACGCACACAATCGAAGCGCAGTAAGGATGGCTAGTGTAACTAGCAAGAATACCACGAAAGCAAGAAAAAGAAGTACGCTATTAACTATTAACGTACCTGTCTCTTCCGAAACGAATGAGTACGAGAGAGCACACGTGTCTACCATCGCAATTGCCTAGTCT
+
888839:?@@@?;;??@CA;6666A9966<??<><A5;69>>AA?@=@B@A@DC;;:@@@1B?ABB;;9A;@@@8?>@<>>>+>F?C@CCC9BBB=BABBAAB;;6;>@@=AAA<@@BBCBBBDCCCCCCCD@ABBB?BABABCBB?C@CBB@BCCCBBBD?BBBDBC??B?BBB=@ACDD?BAA=@ABBB3CB@CBBBBBBBB?B?BBBB?B?AACCC@BC@@@BA=A=AAA<BDD?AABCBCCBBBBB@@@DCBACAAAAAAA?B999??8?=;;6;CCCCC
@ATNG8:00035:05596
GATGGTAGACACGTGTGCTCTCTCGTACTCATTCGTTTCGGAAGAGACAGGTACGTTAATAGTTAATAGCGTACTTCTTTTTCTTGCTTCGTGGTATTTCTTGCTAGTTACACTAGCCATCCTTCTGCGCTTCGATTGTGTGCGTACTGCTGCAATATTGTTAACGTGAGTCTTGTAAAACCTTCTTTTTACGTTTACTCTCGTGTTAAAAATCTGAATTCTTCTAGAGTTCCTGATCTTCTGGCTCTCGTAGACAGATACTACCATCGCAATTGCCTAGTCT
+
:;@?7=<@ABB;;59;556=<;;;@B@@BAAB=BBBB:BC?B?BAA@BCC4;59555;5;;::7?=AABBCB@@A7@=;?<+886=7873;=?6=778(7?5773333,3=>;>@AB?:889=8=@???BB?BAAA?BBBBBBBB?@BBBBB>>89::1::0718==AAAB=<4:8888(89>4:::::*;@@AB687@>=:;;//,-;;;,6-//9595>>:=A?>?>><><?@<<////<=9=<<@>>>?A>>>@B=<=<//,/::<<=161;B:=>@BA@
@ATNG8:00048:05608
GATGGTAGCGCACACATAGATACAGTACTCATTCGTTTCGGAAGAGACAGGTACGTTAATAGTTAATAGCGTACTTCTTTTTCTTGTCTTTCTGTGGTATTCTTGCTAGTTACACTAGCCATCCTTACTGCGCTTCGATTGTGTGCGTACTGCTGCAATATTGTTAACGTGAGTCTTGTTAAACCTTCTTTTTACGTTTACTCTCGTGTTAAAAATCTGAATTCTTCTAGAGTTCCTGATCTTCTGGACGACGCGCACTGACAATCGCAATTGCCTAGTCT
+
00//39::@CA@;==AABCCCBBB?@<;;?@?7@?@B=BB?B=@;@@@AA=ABBCB@C@CC@@6;7:AB<<<==@;>==;;,<@9000@@5000:=8<==6:A9<<@@ABACCCCCCCC@CBB@B>BCCDCCCD?BB:97:A@ACCCCCCCCCBCDD@CBC?BB?B@BCBBAABCC?BB?BB=B>A;;;:;:*:AABC>CCBABBA;;;5;<;;*;BBBCACACC@BBBBBBB@B@CCCCCD?BBB@BBABBBBCCFCDCCBB@BCCEC?B?@@;@AA@@@
@ATNG8:00031:05647
GATGGTAGTGCGTGAGAGAGAGACCCAGAAGATCAGGAACTCTAGAAGAATTCTGATTTTTAACACGATGAGTAAACGTAAAAAGAAGGTTTTACAAGACTCACGTTAACAATATTGCAGCAGTACGCACACAATCGAAGCGCAGTAAGGATGGCTAGTGTAACTAGCAAGAATACCACGAAAGCAAGAAAAAGAAGTACGACTATTAACTATTAACGTACCTGTCTCTTCCGAAACGAATGAGTAACACATCGTCGTGTCGTGCTACCATCGCAATTGCCTAGTCT
+
??@A:BAAB@:;5@@A<BBCCA:9;09AC?DABABB@B=A@@:95<9<;@@<@@00/777'717:6::?00/;;;2;>00///$/3,35;9;.:9=:99333<===8B@B>;>>>;>@>??=888><>CAAAA;>>>C:=>=>>>::6;=ABD?CCBBBBA><>=>ABB?BB?AAB?BBBDC>A<<788888(7:4:<9:///>771;;@>>><@=B@;;;;?>==<==8=9=?D:BAA<??@?8857=<AAB>>>@@AA>>>>>@BD?C@B?@?>A?AB?BBBB??
@ATNG8:00035:05652
GATGGTAGGCGACAGTACATACGCGCCAGAAGATCAGGAACTCTAGAAGAATTCAGATTTTTAACACGAGAGTAAACGTAAAAGAAGGTTTTACAAGACTCACGTTAACAATATTGCAGCAGTACGCACACAATCGAAGCGCAGTAAGGATGGCTAGTGTAACTAGCAAGAATACCACTAAAGCAAGAAAAAGAAGTACGCTATTAACTATTAACGTACCTGTCTCTTCCGAAACGAATGAGTACTAATGTAGAGCTCTTTATACTACCATCGCAATTGCCTAGTCT
+
888?.4485:777/////<=>==A==<>??:666;<<7<266====@855057<><@FFFF1;;:BBCFDDDCCD=BB;;;;.5?=B.:99&555.59=<696;?7?@CC@CBB?BAABCBBCB@@@BCCDCABAAD@CBBBBA@@=B?A@D@CCCCBBBC?BAAAAA>??;=?@<??>?B=AAA>:::::(:A?BABCBBAAB=A:::9>5817:>992::9??<B@C?BCD>BAA988@>;;=..)....:@??B>;;.733578:3777<9B8<8;?:??>?>>
@ATNG8:00035:05657
GATGGTAGGCGACATACATACGCGCCAGAAGATCAGGAACTCTAGAAGAATTCAGATTTTTAACACGAGAGTAAACGTAAAAAGAAGGTTTTACAAGACTCACGTTAACAATATTGCAGCAGTACGCACACAATCGAAGCGCAGTAAGGATGGCTAGTGTAACTAGCAAGAATACCACGAAAGCAAGAAAAAGAAGTACGCTATTAACTATTAACGTACCTGTCTCTTCCGAAACGAATGAGTACGATGAGATCTCGTGTGCTACCATCGCAATTGCCTAGTCT
+
///4.4:=9BBBB;;;===BBBB@@>@B@=99/:::)/)/9:::==8::0505=<CCFDD2F@CCDCBBBB@AC;BA;;;;;$9;992555&5@<;<;6;AAA@A=@>@@<@BB@CCAAABBEDCBBBBBCCBDDDD?BBBBDCBB<@;@:;6;BC@@ACG@BABBBD@CC>AAB?BBBCK@BCC?BABBB2BB?BBBBBAA>=293:@A>:?:=>B;;7;A@@@@B@C@BCC@BAB@C@@@EBAABBBAAA???ABBBDB@@;;6;@A==B?B>BB@BBCCCC
@ATNG8:00020:05677
GATGGTAGTCTCAGATAGTCTATAGTACTCATTCGTTTCGGAAGAGACAGGTACGTTAATAGTTAATAGCGTACTTCTTTTTCTTGCTTTCGTGGTATTCTTGCTAGTTACACTAGCCATCCTTACTGCGCTTCGATTGTGTGCGTACTGTTGCAATATTGTTAACGTGAGTCTTGTAAAACCTTCTTTTTACGTTTACTCTCGTGTTAAAAATCTGAATTCTTCTAGAGTTCCTGATCTTCTGGAGATACACATGATACTCTACCATCGCAATTGCCTAGTCT
+
;:557=::@BABBCDBBBBCCGCDEDEDBBBB?@@@C=BB=A;A=CCCDC@CC@@@=@;?A;;59.44<=<<<<?;=@@@@,;;594==4<=>>9>=<8;>499:@?@<@BBB;;;@?ABM@G@DDBB@@AC?BB@@<AA@@ACBBBCCBC=A@@<@AC?BC@E@CBCCCCCCC@CBBBB9B@CACEDDD5GCCBB<BBBAAACBBA5;;;;*;@@AC>@=@C?BBBBBBC?B?BBBBCC?BBCABBBBBCCBBBBCBBBCCCBB>A???BC?C?CC@CCDCBB
@ATNG8:00023:05712
GATGGTAGAGTATCATGTGTATCTCCAGAAGATTCAGGAACTCTAGAAGAATTCAGATTTTAACACGAGAGTTAAACGTAAAAGAATGGTTTTACAAGACTCACGTTAACAATATTGCAGCAGTACGCACACAATCGAAGCGCAGTAAGGATGGCTAGTGTAACTAGCAAGAATACCACGAAAGCAAGAAAAAGAAGTACGCTATTAACTATTAACGTACCTGTCTCTTCCGAAACGAATGAGTACGTGTGACGTACGTGAGCTACCATCGCAATTGCCTAGTCT
+
A;:59>:;ACBA==<0////5555;754/)///)/77)/+5<<<<<@<@@<>>@@94444&56;@=<;;A;;.95)////77+7:)//2556,666(-----88//)/177687:7;;>:??;;?@@AACAAA@BCCD@BBCBCCBB?C?BAA>ACCBBBBB@BCCBBB>BB?BBD@BBBBC=B??9=<<<<,<<899:BCFAA@?B?BBAA=C=AACAA?@CBBBCC?B?ABB<BCC>AABBAB:::BBBBCGCCAAABBBBBCC?:::?BB>D?BB?BBCBBB
@ATNG8:00025:05702
GATGGTAGTATCTGCACACTCTGTCCAGAAGATCAGGAACTCTAGAAGAATTCAGATTTTTAACACGAGAGTAAACGTAAAAAGAAGGTTTTACAAGACTCACGTTAACAATATTGCAGCAGTACGCACACAATCGAAGCGCAGTAAGGATGGCTAGTGTAACTAGCAAGAATACCACGAAAGCAAGAAAAAGAAGTACGCTATTAACTATTAACGTACCTGTCTCTTCCGAAACGAATGAGTACTATAGACTATCTGAGACTACCATCGCAATTGCCTAGTCT
+
:<<A@BAABBBB@@@DBBBCCC>BA=A;;29@::9@:>:;?B@@>@<@?:>=@A>>====.?:ABBBA???789+9<;;;;:$9<7<9;;;1<>><>B>BCCCCC@D?AA?BCD?BACBBCBCCCCBBBCCC?BCBB@CBAABCBC@C@C@A>ABBCCCDA?CCC???@BC?AAB7::ACD;AAA=@@@AA2BC@CBBBCC>>><>;>@AA<?<?BBBB?BABCCBB@D?BBB=BBB?BBBBBCCCCDBBBBA>@BBCBBBCCCC?B????B?C?AA?ABBB??
@ATNG8:00026:05719
GATTAGATACTCGCTGATACACCCAGAAGATCAGGAACTCTAGAAGAATTCAGATTTTTAACACGAGAGTAAACGTAAAAAGAAGGTTTTACAAGACTCACGTTAACAATATTGCAGCAGTACGCACACAATCGAAGCGCAGTAAGGATGGCTAGTGTAACTAGCAAGAATACCACGAAAGCAAGAAAAAGAAGTACGCTATTAACTATTAACGTACCTGTCTCTTCCGAAACGAATGAGTACTACTCTCAGAGACACACTACCATCGCAATTGCCTAGTCT
+
;<A?AABB@665==9@A@666?=4=<;=;BCBAA>B>BAACCCC@CC?C?BA???AAA3B?CC99:AAA@@C=A=@>???,;;5:;>@@4@CC>BACC==<99.9=?A=ABB?BBBABCCCJBBBBBBBC?@ACCDCCCBCCCC@C?BBB>AAA;;:CC@CBBCBB?BB??@@999BDD:??=;:::::(:@;AABBB@@@B7;7:;=<:@<:;@BB@BBDBBCC=?;?AB:?@F@BBBBAAA????@@@A87//......5827...-7050-/)/99;;5
@ATNG8:00033:05711
GATGGTAGACATATCGTACTCTCTGTACTCATTCGTTTCGGAAGAGACAGGTACGTTAATAGTTAATAGCGTACTTCTTTTTCTTGCTTTCGTTGGTATTCTTGCTAGTTACACTAGCCATCCTTACTGCGCTTCGATTGTGTGCGTACTGCTGCAATATTGTTAACGTGAGTCTTGTAAAACCTTCTTTTTACGTTTACTCTCGTGTTTAAAAATCTTGAATTCTTCTAGAGTTCCTGATCTTCTGGATACACTGCATGTGCACCTTACCATCGCAATTGCTAGTCT
+
;9:59=<<BC@@@=>>>??BBBBA<@CBBB@?7?AA@:BB?A?B?>:;::7;>>CB@C9AA;<>A>=BCAAA:33/39;==+331;777(379,88<7;5;>9>@@BAB=A879@???<>??;?:?;<///884=@@@<@@@A<<9;99:99999969789<><>=?????@@BB;?;;::/:4:4:;<<<,::99=,------79377.5788'8//)/<*/*7>:>>?<<//+/06;:>>>;>?=9<::///766:::///;=7;7;616<6322(,),,,666--
@ATNG8:00036:05670
GATGGTAGTGTGGTCTCTGAGAGTAGTACTCACTTCGTTTCGGAAAGAGACAGGTACGTTAATAGTTTAATAGCGTACTTCTTTTTCTTGCTTTCGTGGTATTCTTGCTAGTTACACTAGCCATCCTTACTGCGCTTCGATTGTGTGCGTACTGCTGCAATATTGTTAACGTGAGTCTTGTAAAACCTTCTTTTTACGTTTACTCTCGTGTTAAAAATCTGAATTCTTCTAGAGTTCCTGATCTTCTGGACGACGCGCACTGACACTACCATCGCAATTGCCTAGTCT
+
84557<;::@0/)/////595555555;777///55555(//)//)/;;67//)/////)/5;:///)/)/99890//;2/////$/729:::1:>>96;9>255259;;;>:?@CCB@@@=@@@;@;ABA@BB;;6;BBB@HGFECCCCDBBBBBB@@=@BB?BB@D@BBD@AABDC@CCDGC=B@B=ABBCB.;;CCC=B;;;;9>==:7<===+?9>9979?DD?900000>6=;=:<559059@=@@CAA<>CBB@@A@@B@@@@?A;::;;5;@AA=ACCCBB
@ATNG8:00037:05696
GATGGTAGGCACTGCGCACACATCCCAGAAGCATCAGGAACTCTAGAAGAATTCAGATTTTTAACACGAGAGTAAACGTAAAAAGAAGGTTTTACAAGACTCACGTTAACAATATTGCAGCAGTACGCACACAATCGAAGCGCAGTAAGGATGGCTAGTGTAACTAGCAAGAATACCACGAAAGCAAGAAAAAGAAGTACGCTATTAACTATTAACGTACCTGTCTCTTCCGAAACGAATGAGTACATAGATATACGTATAGCTACCATCGCAATTGCCTAGTCT
+
<CBB?BCB<==:944:::9=?;<<<5>@B<0//::;;7;9<@@;;595:95:89==94:::':5?=;@<<?;;;<6;;99595$5<7<4;;;0;<>:;A<CCCBDC?C@BC@CCC@CBAADCCCBBCCCBBCC?CC::6;:::CCCD@D@B;;;;CCCCCCC?AAACCC?BB?CCC>A@CCD=A@@=99:99.9A?CB???AAAA:=:=>==9>:==ABB?CB@A@@@@B?CBD>BAA>ABBCFBBBCCBB@ADDAAA>>>FAA??;;;;>@B:>:=B=BBB???
@ATNG8:00038:05688
GATGGTAGTGATACAGATCAGACACCAGAAGATCAGGAACTCTAGAAGAATTCAGATTTTTAACACGAGAGTAAACGTAAAAGAAGGTTTTACAAGACTCACGTTAACAATATTGCAGCAGTACGCACACAATCGAAGCGCAGTAAGGATGGCTAGTGTAACTAGCAAGAATACCACGAAAGCAAGAAAAAGAAGTACGCTATTAACTATTAACGTACCTGTCTCTTCCGAAACGAATGAGTACGAGAGTCAGAGCAGAGCTACCATCGCAATTGCCTAGTCT
+
;5@;:>>CAA?AAA<;;;656<<772-.-(--/9997C??A@ACBB@BC9D?A?<77999$369335;8;8=99/779444&4939.55505@@<@;BBCCGAB@A@DC@DBB@BBBBFCCCBCBBCCCCC@CCBB?BACCAAAD@C?B;;7<AA;;;CG@DCC@??=AA=@AB579CCC>@>>99999:(:@;AABBBBB@@9=::::A6=6:;AAC?CB@???@=A>ABC<@AA=???AACCAA???A:::?CCCCB??>A;7:///8=+0+0:4:?@???
@ATNG8:00042:05684
GATGGTAGATACTCGCTGATACACCCAGAAGATCAGGAACTCTAGAAGAATTCAGATTTTTAACACGAGAGTAAACGTAAAAAGAAGGTTTTACAAGACTCACGTTAACAATATTGCAGCAGTACGCACACAATCGAAGCGCAGTAAGGATGGCTCGTGTAACTAGCAAGAATACCACGAAAGCAAGAAAAAGAAGTACGCTATTAACTATTAACGTACCTGTCTCTTCCGAAACGAATGAGTACTACTCTCAGAGACACACATCGCAATTGCCTAGTCT
+
:444398:?@BCCBB:;9;;;>;;;3;;;7;===5905698:;:59;?=9=4584=:<<=+=7===888;;===70//9;;;*//)5.555&555.5?BB@BCCC?A=;;5;;;29?>@DCCCCBCBB;;;@4;:9=:>>?>??>?<A5;99299?:=C:>:>>>=BC@CC@BBB9>>>;=7<??;99999(:A<A?ABAABA@=A@A@AC<?=?BBAB@C:::?AA=A?AAB=ABD?BBB@@@@AAAAABDAABBBB?>?>99///6/6/>?;999>>=
@ATNG8:00043:05710
GATAGTATAGAGCTCTACATAGTACTCATTCGTTTCGGAAGAGACAGGTACGTCAATAGTTAATAGCGTACTTCTTTTTCTTGCTTTCGTGGTATTCTTGCTAGTTACACTAGCCATCCTTACTGCGCTTCGATTGTGTGCGTACTGCTGCAATATTGTTAACGTGAGTCTTGTAAAACCTTCTTTTTACGTTTACTCTCGTGTTAAAAATCTGAATTCTTCTAGAGTTCCTGATCTTCTGGCGCTCTGTCACGTCTGCTACCATCGCAATTGCCTAGTCT
+
4445;<=CCCCBBBCBC@<@BBCA@ACBC@BBBG=CB@B?@@@BB@@>@BBABAC@CCBB?AACCCDBABAB=;;;;;*<C>BBBB=BDDC@BBC>BE?@ABDCC?BCDDECBC@CCC?C@DCCCCAAA>AABC?BBCCCCCEDCCCCCBBB@CCC@CC?B@BBCBBBBBA=B::::.;>B>;;;;;*;B@AA;@BCBBBCBAB5<;<;*;BABD?C@CJBGCCCCBC@C@BBBCCE?BBB@CCCCBBBCCCCDCCBCBCCD?BBBCCC@C?BB?BDDCAA
@ATNG8:00044:05714
GATGGTAGAGTACAGTGTAGTAGACCAGAAGATCAGGAACTCTAGAAGAATTCAGATTTTTAACACGAGAGTAAACGTAAAAAGAAGGTTTTACAAGACTCACGTTAACAATATTGCAGCAGTACGCACACAATCGAAGCGCAGTAAGGATGGCTAGTGTAACTAGCAAGAATACCACGAAAGCAAGAAAAAGAAGTACGCTATTAACTATTAACGTACCTGTCTCTTCCGAAACGAATGAGTACGTGTGACGTACGTGAGCTACCATCGCAATTGCCTAGTCT
+
559:9><A@AAA<<C@A@==??CAA7<@C:>CBCBB@B>BBB;;:C?BB?A=>@9:8999$85<;8@;:?:8;=5>>;;::9$9:;:7=@@2?EDACCAB@BAAA>@?BB@BBC@CCBBBCCCCCCCBBBCC?BBBD?BABBDCBA?C@C@@>@BECCCBB?BBBBBB=AA?BBB9::DDE@ABB?BBCCC3CD????BCBBBA7:5;>>>;>=ABLBB?BB;;:CC?C?BBC>BBB?AAAEBBBBAAABBBBBBBBBBBBBBED?B?@?CB@C@BB@AAABBB
@ATNG8:00046:05684
GATGGTAGAGAGAGCTCTCTCATCGTACTCATTCGTTTCGGAAGAGACAGGTACGTTAATAGTTAATAGCGTACTTCTTTTTCTTGCTTTCGTGGTATTTCTTGCTTAGTTACACTAGCCATCCTTACTGCGCTTCGATTGTGTGCGTACTGCTGCAATATTGTTAACGTGAGTCTTGTAAAACCTTCTTTTTACGTTTACTCTCGTGTTAAAAATCTGAATTCTTACTAGAGTTCCTGATCTTCTGGCGCGTATGTATGTCGCCTACCCATCGCAATTGCCTAGTACT
+
;;457<8:@B;;:CB<BBCCC>@>BB===BBF@CBDD?GC@CACC@===@,0////7;7<ABB?C<@AAAAA@;B9BBBBC2A@<A9:9/9@>@9?900+00,00/(///(/6::<<BC@997<B=BBC>;;;>;????=AAABB@@;;;AAA@<<=8:;:8;;5;:?>??>>>@A;?;;;;-;4<7::::;+;?ABC:@@@=>=AA>>;?@??/@;;;=9=7<=///999;>A;A:>>;AAA<A@@<>>?@@???@>>?A@@>36///)////9;1716:799933--
@ATNG8:00048:05678
GATGGTAGCGAGCGAGTGTGTATACCAGAAGATCAGGAACTCATAGAAGAATTCAGATTTTTAACACGAGAGTAAACGTAAAAAGAAGGTTTTACAAGACTCACGTTAACAATATTGCAGCAGTACGCACACAATCGAAGCGCAGTAAGGATGGCTAGTGTAACTAGCAAGAATACCACGAAAGCAAGAAAAAGAAGTACGCTATTAACTATTAACGTACCTGTCTCTTCCGAAACGAATGAGTACTGCGTCTCACTCTCGTCTACCATCGCAATTGCCTAGTCT
+
9:557<889?5544;<:9:9;55=?4;<<7;;==?<<@?>=0//99:59:04-3;<44444$328:<<::9=<?<3;;94999'9B<@;@A?2?9919>9889;/0)/466179:4:::8@@CCDD;;;BCDB?BB::89>>BC>>>=B?BCC?CCBBABAC?BBC99:?@@499@39:?;;19@@=BACCC/AA;955699:@@;?;<<=?;?<@@CBB@BCA@BCC@C;;;B=B;;9;BAACDDCAAABCECCCBBBBCCBCBA?B:::AB@C@BB@BBFA;;
@ATNG8:00049:05693
GATAGTACATGATAGACGACACCAGAAGATCAGGAACTCTAGAAGAATTCAGATTTTTAACACGAGAGTAAACGTAAAAGAAGGTTTTACAAGACTCACGTTAACAATATTGCAGCAGTACGCACACAATCGAAGCGCAGTAAGGATGGCTAGTGTAACTAGCAAGAATACCACGAAAGCAAGAAAAAGAAGTACGCTATTAACTATTAACGTACCTGTCTCTTCCGAAACGAATGAGTACGATGAGAGAGCTCTCTCTACCATCGCAATTGCCTAGTCT
+
;;45;;<<@AABBBBBAA@BBB?B@B=;;95554;7<<=>><<9<<7<;43555999':<CECCBAB@;;:8;CAABB9@A<@5;;;*;@B>CCCCCECCC@C?AA<@A@?CBBCCCCBBBCDDCCAA?BCCC@BBBBBCCC@C?CA@<@CDDCCBB=BCCCA@>@B@BBB=>>?=<6<78188888(9@<ABBBFCC?@>??BBCB?B@CACBB?BBBBBCC@CABBB=BBB?BCCCBBBBBBBBBBBBCCBBBBBBBBB>B:::AA;A;A@>BBB899
@ATNG8:00018:05725
GATTAGAGAGACTGTAGCGCACCCAGAAGATCAGGAACTCTAGAAGAATTCAGATTTTTTAACACGAGAGTAAACGTAAAAAAGAAGGTTTTTACAAGACTCACGTTAACAATATTGCAGCAGTACGCACACAATCGAAGCGCAGTAAGGATGGCTAGTGTAACTAGCAAGAATACCACGAAAGCAAGAAAAAGAAGTACGCCATTAACTATTAACGTACCTGTCTCTTCCGAAAACGAATGAGTACGATGAGAGAGCTCTCTCTACCATCGCAATTGCTAGTCT
+
00/)///;<@@=@==@=@@@BBB<BCC?BA;595.4.444455<9<;6=://///9999%74699:;::====388455555#55.5.5555$5;;5;<;;====B>A?@B@BAB?BCCBDCCCCCCECCBDA?@@00-0=>::94849;><>7<<ABABBB?BBBBDDAEB?:9:?BBBBD>DBB?BCCCC3CC?CA??>?=CC<>:=<=>1818====:>>877976832222&29906:8887799656277:<A>>=>:99;::>7783=4:4///5333-
@ATNG8:00022:05751
GATGGTAGTGTCATATGAGAGTGTGTACTCATTCGTTTCGGAAGAGACAGGTACGTTAATAGTTAATAGCGTACTTCCTTTTCTTGCTTTCGTGGTATTCTTGCTAGTTACACTAGCCATCCTTACTGCGCTTCGATTGTGTGCGTACTTCTGCAATATTGTTAACGTGAGTCTTGTAAAACCTTCTTTTTACGTTTACTCTCGTGTTAAAAATCTGAATTCTTCTAGAGTTCTGATCTTCTGGCTCTCGTAGACAGATACTACCATCGCAATTGCCTAGTCT
+
00//3977=@@;<=?=BBCCCCDCBA@@;:;A?BCCE?EG@D>;66<<BD@BCA;C@C?AACMFD@AA;99?C=?;>2999&4<89:<<6<<<@:==C@CJ?ABBCCC@CCCCCCCC@BBB?C?CCCCCCCB?BECC@BCCCCCCCCCC=AACCC?CCC?BB?B?BBC99;CBB>A;;;:.:>B;;;;;;*;ABCB?CAABAABBAA5;<;<*;A@BCACACEADCCBBBB@BBBB@@@<@;:9:@ABACCCCCCCAAADGECB@BBBBBB?B@AA?ACC@@@
@ATNG8:00032:05726
GATGGTAGTGATACAGATCAGACACCAGAAGATCAGGAACTCTAGAAGAATTCAGATTTTTAACACGTAGTAAACGTAAAAAGAAGGTTTTACAAGACTCACGTTAACAATATTGCAGCAGTACGCACACAATCGAAGCGCAGTAAGGATGGCTAGTGTAACTAGCAAGAATACCACGAAAGCAAGAAAAAGAAGTACGCTATTAACTATTAACGTACCTGTCTCTTCCGAAACGAATGAGTACAGAGAGTACGATATGTCTACCATCGCAATTGCCTAGTCTA
+
5<@B=;6;@ADDCCCDBAA@CCCFCBABA@CBB;;9:B9@BA@@?A?BA?B?::783333$359;=B;AA::9-8?99888$7:6;???>144B>AA@B::7BD?C>BB?AAA>=>A@@@AA>>>D;;;??<>;;92:;77<=<>;>=A>A=AA@AAABC@BBBBBB?BB?BBB?BBBBA<@@@;:::::'75.5;8<;58:5:>:>>>?<A;=>887<AA=<9:969657758A@><<;;77333==?>>>;;;<>>><<===8=AA;;;:>:8838<<<<//
@ATNG8:00036:05743
GATGGTAGTATAGAGCTCTACATAGTACTCATTCGTTTCGGAAGAGACAGGTACGTTAATAGTTAATAGCGTACTTCTTTTTCTTGCTTTCGTGGTATTCTTGCTAGTTACACTAGCCATCCTTACTGCGCTTCGATTGTGTGCGTACTGCTGCAATATTGTTAACGTGAGTCTTGTAAAACCTTCTTTTTACGTTTTACTCTCGTGTTAAAAATCTGAATTCTTCTAGAGTTCCTGATCTTCTGGGTCTACGCTCGTCGCGCTACCATCGCAATTGCCTAGTCT
+
<<::;@:>?@?:;5=<666>=>>CCCBBBB@@<@BBB;BD6;49=<==??:=??:7-3044=C8B8@ABBBCAAA?CDDDD198>CBBB9BBFC<?>B>AB????A??9????CBCB<AAA<@<???;;;@@=??AA>;;;855@??>><85555179?5;==B=A888==>>?:?;;;;/;:>5;;>?>*::9888)8799;;;<99/7889+97AA@=A<?@=??;;;@@<?<>>>?@@;>==A:===;;;;??A@;;7;///=9<:99@@<B<=>:=?>=:9
@ATNG8:00053:05132
GATTGGTAGGTGCACATGAGTGTATCCAGAAGATCAGGAACTCTAGAAGAATTCAGATTTTTAACACGAGAGTAAACGTAAAAAGAAGGTTTTACAAGACTCACGTTAACAATATTGCAGCAGTACGCACACAATCGAAGCGCAGTAAGGATGGCTAGTGTAACTAGCAAGAATACCACGAAAGCAAGAAAAAGAAGTACGCTATTAACTATTAACGTACCTGTCTCTTCCGAAACGAATGAGTACGTGTGCGACGTGTCTCCTACCATCGCAATTGCCTAGTCT
+
00/)/)/77179455<<<<>;?965<7555.444444.4.4:::::939:.525=556CCC1B@BBCBCCCBCCE=BBBBBBB2BD>CABFF=EDDABBB@A@A;;8;@BC@B::69@@?@ACDDCCBBAABB>AABB?BBBBBBBB?BAC@@>@BBBBBBC>A@ACCC?CC?CCC=AABDD8?:93:@@@@2@B;?>?BBBCBB?B?B@AB=A:>>BBB@CCBBBBB@D?@@@;@BB?BCCBBBA@@@999=?>=?????B?BCD?ABCCCA7;7@A>@CFB??
@ATNG8:00059:05150
GATGGTAGACACGTGTGCTCTCTCGTACTCATTCGTTTCGGAAGAGACAGGTACGTTAATAGTTAATAGCGTACTTCTTTTTCTTGCTTCTGTGGTATTCTTGCTAGTTACACTAGCCATCCTTACTGCGCTTCGATTGTGTGCGTACTGCTGCAATATTGTTAACGTGAGTCTTGTAAAACCTTCTTTTTACGTTTACTCTCGTGTTAAAAATCTTGAATTCTTCTAGAGTTCCTGATCTTCTGGTATGACTAGTGTACTACTACCATCGCAATTGCCTAGTCT
+
@@A@=@:7::;///::::=@><<<=666>>>>:B@A@=;@9@265//7//)//9;;6;65555055;9=?B994;533333$3;3833.3338:49//,-7(----..0444./.350.22164666662225888949::A>;;>>>>;:;BBA:8678=>9>:==AA><=86/229;A.A;A277779)7>@DD7>;<9979:78:>AAA.<66.5;5:5<>;<>>><>==B7;;=>@@;??@<>===>>?=;:;::;?@BBAA=>>>?>>;>;??;>==>>=
@ATNG8:00060:05133
GATGGTAGCACGACGACGACGATGCTGTACTCATTCGTTTCGGAAGAGACAGGTACGTTAATAGTTAATAGCGTACTTTCTTTTTCTTGCTTTCTGTTGGTATTTCTTGCTAGTTTACACTAGCCATCCTTACTGCGCTTCGATTGTGTGCGTACTGCTGCAATATTGTTAACGTGAGTCTTGTAAAAACCTTCTTTTTACGTTTACTCTCGTGTTAAAAATCTTGAATTCTTCTAGAGTTCCTGATCTTCTGGGTCTCTCTCTCACGCACCTCCATCGCAATTCCTAGT
+
----35---7579/////;;/--/////::=CCC@DDCC?AB?A?BA@@BBB?A@<:>5=5::<=8AAC@@AA@@793(38888'33-399;33337,3,3777.8943333333(.66...5527::3917:;<=>?@;:::=:=D?><;:///7767;;>:<<<99717.529>>>8885;7>>>>/<8:676666)59=>=6///866-/.737666(577.75.5.55/55595556:377//.52568;1///65367/-,22*,,(,225445..).4949664
@ATNG8:00063:05124
GATGGTAGATATATGCACGCTCTACCAGAAGATCAGGAACTCTAGAAGAATTCAGATTTTTAACATCGAGAGTAAACGATAAAAGAAGGTTTTACAAGACTCACGTTAACAATATTGCAGCAGTACGCACACAATCGAAGCGCAGTAAGGATGGCTAGTGTAACTAGCAAGAATACCACGAAAGCAAGAAAAAGAAGTACGCTATTAACTATTAACGTACCTGTCTCTTCCGAAACGAATGAGTACTATAGACTATCTGAGACTACCATCGCAATTGCCTAGTCT
+
<0558>::A@C@B@D:;6C666<<<<ACC@BBA9:9.4.4:<:?:B?@?=@>::993333$317;9::////888/6/33333&3;495:==/889493339=955/5155,5524999:?BBBCBCBC@@@C?B:::;@:;;BB@@?B?BCC@CCCBBBBB@?@?BBA=??9?>;5;;<<=8<<<=BCCCC3CB?BDCBBBA==1819>==0717=AAA?BAAACCF>A=???9?@@??@@BCCDCDBAABCCBA@@AAABAAA@>A999::399;;5:B@?@@
@ATNG8:00065:05127
GATGGTAGCGGCATATCAGCGCAGCCCAGAAGATCAGGAACTCTAGAAGAATTCAGATTTTTAACACGAGAGTAAACGTAAAAAGAAGGTTTTACAAGACTCACGTTAACAATATTGCAGCAGTACGCACACAATCGAAGCGCAGTAAGGATGGCTAGTGTAACTAGCAAGAATACCACGAAAGCAAGAAAAAGAAGTACGCTATTAACTATTAACGTACCTGTCTCTTCCGAAACGAATGAGTACGAGAGTCAGAGCAGAGCTACCATCGCAATTGCCTAGTCT
+
00/;577///)///9;;=DCBBBBBC=??;:;;;<??6;7;<@@@@C?BA5;27;9;===>+B@CDIBCBCCCDC=BA;;;;;*:D?C?CCC;CCE@;;;CAAAA@=A@BB?BBC;:;CEEECCBCBDBBABB?CCAA=@@@@BCBB?B@C;;;;FBCCBBB@BBCCCC@BB?BBC@C??@B>BAA>ADCCC3BB?>??AA@A@@9?;?AAC@B??;@AA=@@@@@BB@C@CDD=DDD?ABBBBBBBA@@>?>?A@????BAABBB@BBBBBC@CADE@CCBBB@
@ATNG8:00066:05121
GATGGTAGTGTGTCTCTGAGAGTAGTACTCATTCGTTTCGGAAGAGACAGGTACGTTAATAGTTAATAGCGTACTTCTTTTTCTTGCTTTCGTGGTATTCTTGCTAGTTACACTAGCCATCCTTACTGCGCTTCGATTGTGTGCGTACTGCTGCAATATTGTTAACGTGAGTCTTGTAAAACCTTCTTTTTACGTTTACTCTCGTGTTAAAAATCTGAATTCGTCTAAGTTCCTGATCTTCTGGCTCTCGTAGACAGATACTACCATCGCAATTGCCTAGTCT
+
////5:88=@;94:999995555559;9555>5>=@@:AB?C@CCCCDCC?BBBCC@D@CCCB?BADECCCAABD@CBB@@0>@9@AAA:@BBB>BBD?DC@BB@CCC@CCCCCCCC@A@@@C@DCBCCBBC?BACD?CCCCCBBBCBCCCCBBB?BDD@CC?B?CCCCCCCBB=B@@@@7@>B>BCBBB5BCCCC>BBCCCCCCCB@BBBB5BCBCC?B>ABBBCB@CB@C@CABCCD@B::8:A@@@CCBCDBBBBBBCDBB?BCBB?@<??::69CC???
@ATNG8:00070:05148
GATGGTAGCGCATATCAGCGCAGCCCAGAAGATCGGAACTCTAGAAGAATCCAGATTTTTAACACGAGAGTAAACGTAAAAAGAAGGTTTTACAAGACTCACGTTAACAATATTGCAGCAGTACGCACACAATCGAAGCGCAGTAAGGATGGCTAGTGTAACTAGCAAGAATACCACGAAAGCAAGAAAAAGCAGTACGCTATTAACTATTAACGTACCTGTCTCTTCCGAAACGAATGAGTACGTGTGCGACGTGTCTCCTACCATCGCAATTGCCTAGTCT
+
;;9?9>AABCBCBDGGCBBB@@@BB>CCC@CCBBB?B@CFBBCCD@BB@BMBCB@@AAA0A?BBCCCHCBBBG>CBA@@@@2AB?C@CCC;CCC@CCCECDDCC@D@CC@CBB@BCC@@@DDDCBBBBDCC@CBBBBC@@?BBBB?C@CAA?BCCCCBBC?BBBDCD@BB?BBB>AACCC>B??<?BBBB3B999BBBCCECC@C@CBBA7;7;ABBB@BBBBBCC@C@CCC>BBC@BBBBBBBABB998AABBBBBBBC?BBB?AAABDD6;7@B?BCFA@@
@ATNG8:00071:05130
GATGGTAGCGCACACATAGATACAGTACTCATTCGTTTCGGAAGAGACAGGTACGTTAATAGTTAATAGCGTACTTCTTTTTCTTGCTTTCGTGGTATTCTTGCTAGTTACACTAGCCATCCTTACTGCGCTTCGATTGTGTGCGTACTGCTGCAATATTGTTAACGTGAGTCTTGTAAAACCTTCTTTTTACGTTTACTCTCGTGTTAAAAATCTGAATTCTTCTAGAGTTCCTGATCTTCTGGATAGCGACGCGATATACTACCATCGCAATTGCCTAGTCT
+
;<<>?B@@@@AC;<<?CCCCAAAA?>?BCDCC>BBCD>DDAC?A@A966;1//777)/)/:774;9;;5555599399999'9;.44:>3?<AD@DAA?AD>BAACAC@DCBBBB;;8;BB@B:<;GI=;;K@BB00,00>>>CCBBB;;:??::49??2997;>>>>@955<<5:;;;;097<755555$5<<>@7=B==>:/00/)/777'79999)/)/:4779<>6526:;::>;:5::<79955//>/00<<<>4444447:;;>=?:>6668<<;///
@ATNG8:00072:05151
GATGGTAGTATATCGCGTCGCTATCCAGAAGATCAGGAACTCTAGAAGAATTCAGATTTTTAACACGAGAGTAAACGTAAAAAGAAGGTTTTACAAGACTCACGTTAACAATATTGCAGCAGTACGCACACAATCGAAGCGCAGTAAGGATGGCTAGTGTAACTAGCAAGAATACCACGAAAGCAAGAAAAAGAAGTACGCTATTAACTATTAACGTACCTGTCTCTTCCGAAACGAATGAGTACACATCGTCGTGTCGTGCTATCGCAATTGCCTAGTCT
+
87>:5::@BBBBAAB;;;@@CCCCC@C@@=?BBCCC@C>BBC;;;EACCAC@;;;<5A@@,?;>:59@BBBABB=:8;CDDD3;;::;@CC;CBB?CCCGDCDBC@C?BA>@@@?CCCBBBCCCCCBBBCCC?ABAA>ABBBCBBB@B?B@@>@CCDDBBB>AABBBB?BB@BBB?BA@??8?8939ABAB3BC?BBBBB@BBA<@:==AA=B=>>BCC@BB???AA?A?BCC?BBB>AABEDCBBBBBBBBCDBBBBBBBBBABB@@@?B?BG@BBBC@A
@ATNG8:00076:05129
GATGGTAGAGAGAGCTCTCTCATCGTACTCATTTGTTTCGGAAGAGACAGGTACGTTAATAGTTAATAGCGTACTTCTTTTTCTTGCTTTCGTTGGTATTCTTCTAGTTACACTAGCCATCCTTACTGCGCTTCGATTGTGTGCGTACTGCTGCAATATTGTTAACGTGAGTCTTGTAAAACCTTCTTTTTACGTTTACTCTCGTGTTAAAAATCTGAATTCTTACTAGAGTTCCTGATCTTCTGGGTCTACGGCTCGTCGCGCTACCATCGCAATTGCCTAGTCT
+
;;446=44;C;;5@==@BCCCC@@BA=BB>CDE>AAG>HI@B@BC@@?>>:::;9@>B=AAAAAC;9;CBABA9;64;;;=+<A;?>?@5@90)0*0/0*/:5///4404::<>>:::<BB=B?AA@@AABB?ACBB?CC@??A><==A@<888=:===9;;5;:>?A@>>>@@588BBC2@7;8<<@@@,::===+------56-/(.555(57;;72647:175AAA>>=8=4:9@A??;?@@B9>;77//+/<977///<77;A<@???AA<A;;;7;=@BB>
@ATNG8:00080:05169
GATGGTAGCGCACACATAGATACAGTACTCATTCGTTTCGGAAGAGACAGGTACGTTAATAGTTAATAGCGTACTTCTTTTTCTTGCTTTCGTGGTATTCTTGCTAGTTACACTAGCCATCCTTACTGCGCTTCGATTGTGTGCGTACTGCTGCAATATTGTTAACGTGAGTCTTGTAAAACCTTCTTTTTACGTTTACTCTCGTGTTAAAAATCTGAATTCTTCTAGAGTTCCTGATCTTTGGCTCTCGTAGACAGATACTACCATCGCAATTGCCTAGTCT
+
;;AB?=;@@CBCBABBBAAACBA@AAA@BCCB?:;;B>DCAD@BBBBBBC>A@<95157<?@B=C@BBCD:;;@B<;;;;;):;54:?A:B=CC<BBB?BC:;;BDDGACCCCCA@@?BAA>A=AAECBBCB=@@BA?BFAAADDCCBBBBBCCC?BBB?BB?C?BBCCBBBCC@BBCCC;C?B?AA@AA0@BBBC>CBBBCCCA@@=@@@@,@@@@C?B?BB?CBBBBBB@B@BCCCCBC>C@BBBBBAAADCAAABBBBBBB@BB@>>B=B?AA=@CC@@@
@ATNG8:00081:05141
GATGGTAGGACGAGCGTCTGAGAGGTACTCATTCGTTCGGAAGAGACAGGTACGTTAATAGTTAATAGCGTACTTCTTTTTCTTTGCTTTCGTGGTATTCTTGCTAGTTACACTAGCCATCCTTACTGCGCTTCGATTGTGTGCGTACTGCTGCAATATTGTTAACGTGAGTCTTGTAAAACCTTCTTTTTACGTTTACTCTCGTGTTAAAAATCTGAATTCTTCTAGAGTTCCTGATCTTCTGGTGTCGTCTATCATGTACTACCATCGCAATTGCCTAGTCT
+
><<<;>>;4=77///9:=<<<<<?:=@>959B<A9989?@DADBBBCCD?BBB;;7;<ABBB<A=ABBBB<;9D==>@@@,9;:)9===5>==>7<<>:>>269A@@@@B@@@BAAA?A;;7;>A;;;AAAA?AAAB@EBBBDHDECBBBBCC@@?@CC@BB?A?ADDCBBC;<9;BBBC:B?B@AAAAA,ACAAC9<;;<C@B;:::>@@@0@??@B?B>A@@DCBABAD?B?CB?A@C?BBFAIKCCB@@@A@@@BCBCCCCB@BBAA@A<@6;;?CBBBBC
@ATNG8:00083:05150
GATGGTAGCGCACACATAGATACAGTACTCATTCGTTTCGGAAGAGACAGGTACGTTAATAGTTAATAGTCGTACTTCTTTTTCTTGTCTTTCTGTGGTATTCTTGCTAGTTACACTAGCCATCCTTACTGCGCTTCGATTGTGTGCGTACTGCTGCAATATTGTTAACGTGAGTCTTGTAAAACCTTCTTTTTACGTTTACTCTCGTGTTAAAAATCTGAATTCTTCTAGAGTTCCTGATCTTCTGGTCTACTACACTGTACTCTACCATCGCAATTGCCTAGTCT
+
////17:::A@555<<<<<<;;9666=>?>;<9?CBC<?:59455599;<5<66657<7<<::.9259555;;;<<644444$44.44:::2:44/8)///)/81//3;;=<??AA@@;?>=@@+0+0>@@FDCB@BBB@?@9999:9@ABCCBBBA@>@@@<@C@D@CCCCCCBDCACDDED:A<@<;;;;;*;:;@C=BDDCDCBAAA>BBBB0B@@AB?A?BD@DGBBBBC=A=ABBBCD@BBB@CCAA;;:@@::99@@@@@AA;?@@@?D?C<@@=>>==00
@ATNG8:00085:05144
GATGGTAGTGTCGAGTGCGCGTCGTCCAGAAGATCAGGAACTCTAGAAGAATTCAGAATTTTTAACATCGAGAGTAAACGATAAAAAAGAAGGTTTTACAAGACTCACGTTAACAATATTGCAGCAGTACGCACACAATCGAAGCGCAGTAAGGATGGCTAGTGTAACTAGCAAGAATACCACGAAAGCAAGAAAAAAGAAGTACGCTATTAACTATTAACGTACCTGTCTCTTCCGAAACGAATGAGTACGAGAGAGCACACGTGTCTACCATCGCAATTGCCTAGTCT
+
////5:///44444455;;B@@<;;9.55949;/0/;)/)//44444.4:383////)/999$/)/6979998=333(333337777$7916(///&///068//37733.2067355527888@@@@>AA=>BCCC=@A;;5;;::@A@A>B?BBB?ABA@??>>9?ABABB?BC?BBB?A@@AB499>;889999%8989>=B=8:<:375569>3=9<7<<<<?CA?@?A9?79:C=BAB?9999@CCBBBBBBBBBBAAA>>><<<<<@99:AA<A:CB@BBBCAA
@ATNG8:00093:05136
GATGGTAGAGAGACTGTAGCCACCAGAAGATCAGGACTCTAGACTGTAGCGCACCCAGAAGATCAGGAACTCTAGAAGAATTCAGATTTTTAACACGAGAGTAAACGTAAAAAGAAGGTTTTACAAGACTCACGTTAACAATATTGCAGCAGTACGCACACAATCGAAGCGCAGTAAGGATGGCTAGTGTAACTAGCAAGAATACCACGAAAGCAAGAAAAAGAAGTACGCTATTAACTATTAACGTACCTGTCTCTTCCGAAACGAATGAGTACGAGAGTCAGAGATCGCAATTGCCTAGTCT
+
AAAB@CBBBCBBBBBCCCCC@CCAAAA@CCBDCC?@;;98<@?@@BBBBDCC@@@=ABE@CCCCCC?A>BB;;;BC@BB?B?BBBCBCCB3B>A@?@A:99BBD>?>?BDCC3??=@?BBB8@AA>BA??=>=00+0:;@:BBC>AAEBBAAACCBAADBBB?BBCC@BBBBBCCC?CACBB@BCBAAB@?=@BBCCD?BA?BBA?BDDBC?:::?CCEDD3AA>A:9:BAC;<9<?BBBB@C@DAB@C@CCCBCBC?B=@@?;?;;6:BACDC@@@BACCBBAABBBAAAA=@=@A=AABDCB
@ATNG8:00098:05168
GATGGTAGTGTCATATGAGAGTGTGTACTCATTCGTTTCGGAAGAGACAGGTACGTTAATAGTTAATAGCGTACTTCTTTTTCTTGTCTTTCTGTGGTATTCTTGCTAGTTACACTAGCCATCCTTACTGCGCTTCGATTGTGTGCGTACTGCTGCAATATTATTAACGTGAGTCTTGTAAAACCTTCTTTTTACGTTTACTCTCGTGTTAAAAATCTGAATTCTTCTAGAGTTCCTGATCTTCTGGAGATACACATGATACTCTACCATCGCAATTGCCTAGTCT
+
555<8<?A;95:;;;;>=@C:00=00/<<<:<54444(4;7=266><;;;6;;;;;9>9<=@A<C@CCECCBBBB>:::9:$9@;4/0@;8//0==00/=8=B9884:@@?BBBCBBCDADCDAD?BACCCCCF?BBDD@DCCBBCBBBBBBCCCCC@CCC@BB>A<A@AAAAB@A=@@@@@8A>B@DCCCC5BBBDC9;;BCBCAA;<5<BBB0AAABC@CACCACECCBBB@C@CCBC@B<@AA>ACCCCCCCCCLFBB@@@CBA?A;;:@B=A=AD@CCDD=;
@ATNG8:00057:05209
GATGGTAGAGAGAGCTCTCTCATCCGTACTCATTCGTTTCGGAAGAGACAGGTACGTTAATAGTTAATAGCGTACTTCTTTTTCTTGCTTCGTGGTATTCTTGCTAGTTACACTAGCCATCCTTACTGCGCTTCGATTGTGTGCGTACTGCTGCAATATTGTTAACGTGAGTCTTGTAAAACCTTCTTTTTACGTTTACTCTCGTGTTAAAAATCTGAATTCTTCTAGAGTTCCTGATCTTCTGGTGTCGTCTATCATGTACTACCATCGCAATTGCCTAGTCT
+
@@;<:>;ABBA@@CC666?>>>>?<A======B7:;CC=CDACACCCAA@@495;??:>?CBBB@D@D;;8?=99=578878$094900,/?=>;@::39@8::93;>2<>@?BABB@@?;<A=A@@;;:<<8=<AA<AAA@@??>>?AA@====9==>;@A:>:=AAA@?@BA:=7888)9:>:?@@@@/>>DDD9>>AAAABA==07677(8<<;A7;7;@<@BB@@@@<@<@AAAAA:>>A;>>>AC;;;<A>>>>>><<<A=;;;9--*-4----7;==;
@ATNG8:00064:05190
TATGGTAGGTGCACATGAGTGTATCCAGAAGTTCAGGAACTCTAGAAGAATTCAGATTTTTAACACGAGAGTAAACGTAAAAAGAAGGTTTTACAAGACTCACGTTAACAATATTGCAGCAGTACGCACACAATCGAAGCGCAGTAAGGATGGCTAGTGTAACTAGCAAGAATACCACGAAAGCAAGAAAAAGAAGTACGCTATTAGCTATTAACGTACCTGTCTCTTCCGAAACGAATGAGTACTATGTAGAGCTCTATACTAATCGCAATTGCCTAGTCT
+
C@@C@BCC?C??@CCBA?BCCCCCC?CCC@BC?BCC@C@CBBBCCC@CC@D@B@@:999:):?BCDCDECC@@=5=B:::::(;@;;;<<<0<B=:=CBDBBCBB@B@BB?ABB?BBBBCCCBCDBBCEEBC@CCBB@BBBCBBA@>A@DBB>ACCCCCCC?CCCAAA?AB>BBB>@@BCC;?=<888888(8?:ABAACCBBB?BB>>?D6:7<A@@@<==>@A??8=8>=>7>BB<@?@@@A??>AAAAAAA????AADB?@<?:;;>5:5@B?ABBA??
@ATNG8:00067:05193
GATGGTAGGTGCACATGATTGTATCCAGAAGATCAGGAACTCTAGAAGAATTCAGATTTTTAACATCGAGAGTAAACGTAAAAAGAAGGTTTTACAAGACTCACGTTAACAATATTGCAGCAGTACGCACACAATCGAAGCGCAGTAAGGATGGCTAGTGTAACTAGCAAGAATACCACGAAAGCAAGAAAAAGAAGTACGCTATTAACTATTAACGTACCTGTCTCTTCCGAAACGAATGAGTCCTCTCAGACGCTCGTCCTACCATCGCAATTGCCTAGTCT
+
800/5;//0/A>A?B==@>=:;9C>:@@@:=@??99299@AB@A@DAD?::70000/99:)96;333=3338777.3333333$3717,333&3773::==:9988.3,26166822226<<=>=BCCCAA@B?@@@A?BAAABCBC@C@BBB@BCCCCCCC?BBBBBB@BB?BBB999BBD9@??;?BBBC2BA@BBB@;;;AA<A<BAAA<@===ABB?AA?????9>;@?@:C@@>@@?==>8=@@ABCBCB@@>>>@;@AB=A>>=>?;?:>><@@?888
@ATNG8:00092:05196
GATGGTAGCGCATATCAGCGCAGCCCAGAAGATCAGGAACTCTAGAAGAATTCAGATTTTTAACACGAGAGTAAACGTAAAAAGAAGGTTTTACAAGACTCACGTTAACAATATTGCAGCAGTACGCACACAATCGAAGCGCAGTAAGGATGGCTAGTGTAACTAGCAAGAATACCACGAAAGCAAGAAAAAGAAGTACGCTATTAACTATTAACGTACCTGTCTCTTCCGAAACGAATGAGTACCTCTCAGACGCTCGTCCTACCATCGCAATTGCCTAGTCT
+
/0//3988=@DEGCBBCCCBBBB??8<;;7666>=>2666?>>>>C=@?;?:;<9==>>>0?@ABBCCCCB;;;0;D<<;;;);:69@EED9CCC@CCGCCCCCC@C@CC?CCC@CCCABBCBBBC@@ABBB?CC:99;BAACBBA=B=BBB@BFFDDBBC@CBBCCCAAA<A@A=@AABB<99:?BCCCC3CD@B:9:BBBBB?B?BACC<?;?AAAA?BBBAABA=@=;::6;BA>AB???AA>ABBBBAABCCCCBBB>AAE@@?==>B;?<BB?@BC?:9
@ATNG8:00099:05178
GATGGTAGGCGACATACATACGCGCCAGAAGATCAGGAACTCTAGAAGAATTCAGATTTTTAACACGAGAGTAAACGTAAAAAGAAGGTTTTACAAGACTCACGTTTAACAATATTGCAGCAGTACGCACACAATCGAAGCGCAGTAAGGATGGCTAGTGTAACTAGCAAGAATACCACGAAAAGCAAGTAAAAAGAAGTACGCTAATTAACTATTAACGTACCTGTCTCTTCCGAAACGAATGAGTACTATAGACTATCTGAGACTACCATCGCAATTGCCTAGTCT
+
@ACC?BBB?B;66@?@CEDBDBBBA>@@C@CBCCCB@B@;;;BBBB@BC?B?AAA@BBBB2B>BCBCBA@;>@>8>>=>?@?0>>9=4999*5<<7=>695;:444)4<@@8B6:69A@>@BAB@@;;;ABBBDBBBC?@ACCCBBDAI@CBB@BBCCBBCCGAC@AAB=@@?BCC?BA@===5...6.-----$-93;/33;733,31717::?2838<>;>:B=BAA@C@C@BAC9A;;5;8999?AD@AABBBBBBCCDCABBBAA?B:::?@=@?BB@BBBBCB
@ATNG8:00052:05220
GATGTAGAGAGACTGTAGCGCACCCAGAAGACTCAGGAACTCGTAAGAAGAATTCAGATTTTTTAACACGAGAGTAAACGTAAAAAGAAGGTTTTACAAGACTCACGTTAACAATATTGCAGCAGTACGCACACAATCGAAGCGCAGTAAGGATGGCTGGTGTAACTAGCAAGAATACCACGAAAGCAAGAAAAAGAAGTACGCTATTAACTATTAACGTACCTGTCTCTTCCGAAACGAATGAGTACGGAGAGTACGATATGTCTACCATCGCAATTGCCTAGTCT
+
99489444:555;555<<<<<99;3;775;0//997483//////)/94776<4993333333#33777333;6///)0///;;;*9729.555&5<<.66666==69;99AA>ACC@CCAABBCCGDDCCBBBB=@@@@?BBCCCCCC@C@BBA@BBB?B????AABDAC@CF?:::<@=@CC9@@?<>??@A3?B>A>??==<781749;<=9<:=>BDB@CCCBBBB?C?CBA=A??;?BBBBC?>;??B?BBBBBCBCEB?>>><;;;;==5;6;B;@@@>>>
@ATNG8:00053:05254
GATGGTAGTGTGTCTCTGAGAGTAGTACTCATTCGTTTCGGAAGAGACAGGTACGTTAATAGTTAATAGCGTACTTCTTTTTCTTGCTTTCGTGGTATTCTTGCTAGTTACACTAGCCATCCTTACTGCGCTTCGATTGTGTGCGTACTGCTGCAATATTGTTAACGTGAGTCTTGTAAAACCTTCTTTTTACGTTTACTCTCGTGTTAAAAATCTGAATTCTTCTAGAGTTCCTGATCTTCTGGCTCTCGTAGACAGATACTACCATCGCAATTGCCTAGTCT
+
495<;?>>>B5554555656><;;;<999A9:6:;?=8??;?<?>CCBAB@BDCCC?A?ABCC<@?BAABBCCCJBGEEHF5;;:9AAB=BABB9;9@=BC9:;:CAB>BGCCBBBF@BCCACAECGCCCCC@BBBB?ABACCC@AACCDCBBBC@GAA?@C?C@BAAACBBCD<@A@@@7@=B?BBBBB2BCBAA>ABBBCC;;;@=@@AA0A@@AC?A?BD@CCCDBBBAC@BAEAA@:;;B?AAA@AA;;;BBCCDCCCA@@?;;:@A@>C8::<@DB;;;
@ATNG8:00066:05245
GATGGTAGTATAGAGCTCTACATAGTACTCATTCGTTTCGGAGAGACAGGTACGTTAATAGTTAATAGCGTACTTCTTTTTCTTGCTTTCGTGGTATTCTTGCTAGTTACACTAGCCATCCTTACTGCGCTTCGATTGTGTGCGTACTGCTGCAATATTGTTAACGTGAGTCTTGTAAAACCTTCTTTTTACGTTTACTCTCGTGTTAAAAATCTGAATTCTTACTAGAGTTCCTGATCTTCTGGCGCGTATGTATGTCGCCTACCATCGCAATTGCCTAGTCTT
+
55557=;>;:;9;4555<<;;ABBB@B@@@A@9>>@>694.445=;<;>7::;A?9@=?>?C@C@ABBCBBB:A.77777$7349337/3?>C597B?BB@DFDBCC@C:::B?AE=====B<??<887<=;A===;===::;A>>;;<@@@?@;888<?>;?=;;;@===>=:>>@@@5@=?:;7777,7:>@@///;9:97;9917777(77:9848479,//9999>>;@8=<==8:79?A:9::::9;;=///9666-3--)-333671;5::6=AA9995
@ATNG8:00080:05256
GATGGTAGTGTCATATGAGAGTGTGTACTCATTCGTTCGGAAGAGACAGGTACGTTAATAGTTAATAGCGTACTTCTTTTTCTTGTCTTTCGTGGTATTCTTGCTAGTTACACTAGCCATCCTTACTGCGCTTCGATTGTGTGCGTACTGCTGCAATATTGTTAACGTGAGTCTTTAAAACCTTCTTTTTACGTTTACTCTCGTGTTAAAAATCTGAATTCTTCTAGAGTTCCTGATCTTCTGGGATGTGTGCGCAGTGCCTACCATCGCAATTGCCTAGTCT
+
555;7<;;<==666>>>@@@AAA?@955;=<:7<5526>:>;@?;;;<;<;>BBB@C?B<<<+0+/777<===>799777'7;60//:;3//6=7;;;6;?0//78:=;AB@BAAAC?@AB@D@BABGEGCC@BBBB>AAABBBCCBBBBCBCBDGIDCAEE@C@CCDCCB;;;G0;;;.;>C=ABBBB.:;CCC=CAAACEBAAA=@@@@0@ABBC?C@CC@AAAAA@B>B>BCCBBB?;<;A9@;;;BBDABB:::AB@CB>=:0//:>6=9@B?BBBCCB
@ATNG8:00082:05229
GATGGTAGTGTGTCTCTGAGAGTAGTACTCATTCGTTTCGGAAGAGACAGGTACGTTAATAGTTAATAGCGTACTTCTTTTTCTTGCTTTCGTGGTATTCTTGCTAGTTACACTAGCCATCCTTACTGCGCTTCGATTGTGTGCGTACTGCTGCAATATTGTTAACGTGAGTCTTGTAAAACCTTCTTTTTACGTTTACTCTCGTGTTAAAATCTGAATTCTTCTAGAGTTCCTGATCTTCTGGGATGTGTGCGCAGTGCCTACCATCGCAATTGCCTAGTCT
+
AABB@C@@?A:;4;55555556>>@BA@;;;;4;=@?9@D@D@CCCCCDD@CBB@A?C@CCBB@BACBCDC;<0A;A>>>>,00+/97;1B;;;495525@9=@@ABCBCHFCCBBCADCC@C@CCBBBB@@=@BBB@DCCCBBA@ABCBCBCCC@BBB@CD@D@DD@AAACDCACGDCC:A>A=<;;;;*;ABBC>DBBBCAAAA>29:9-9==597:=CC??@@;;;?6;6:ABA@A?A@BB8A@;;;ABAB;;;A@D?AAD@BBBA@@<@?;<:;DDCCB
@ATNG8:00086:05238
GATGGTAGTAGTACACTAGTCATACCAGAAGATCAGGAACTCTAAGAAGAATTCAGATTTTTAACATCGAGAGTAAACGTAAAAAGAAGGTTTTACAAGACTCACGTTAACAATATTGCAGCAGTACGCACACAATCGAAGCGCAGTAAGGATGGCTAGTGTAACTAGCAAGAATACCACGAAAGCAAGAAAAAGAAGTACGCTATTAACTATTAACGTACCTGTCTCTTCCGAAATCGAATGAGTACTACTCTCAGAGACACACTACCATCGCAAATTGCCTAGTCT
+
4944.44444444459;;<<<;;::.444.445559.5./;;//,/<6::8;899444;;;':5994488455<<;(3344444$4<38.333&39949;543:;3747?AA?BBB?BBB?BCCBCGCCCCCCC?A@::6;???BBBB?C@C;;:;CBBBBBB@CBBAAA=AA=ABB?BBBBB=B@@:=????.?B?A=<<DDBAA8;8;?AD<@<??AAA@E;::BBA;?;:::,977>8>773:99888::;:<;;89////////(3733333(349:4;==888
@ATNG8:00087:05254
GATGGTAGTGTGTCTTGAGAGTAGTACTCATTCGTTTCGGAAGAGACAGGTACGTTAATAGTTAATAGCGTACTTCTTTTTCTTGCTTTCGTGGTATTCTTGCTAGTTACACTAGCCATCCTTACTCGCGCTTCGATTGTGTGCGTACTGCTGCAATATTGTTAACGTGAGTCTTGTAAAACCTTCTTTTTACGTTTACTCTCGTGTTAAAAATCTGAATTCTTCTAGAGTTCCTGATCTTCTGGAGATATCATCAGCGAGCTACCATCGCAATTGCCTAGTCT
+
@@@B9>?@?@;;6669==>><<;666<@@@A7::BB<@B=A<??:@=??=@A>>>:@;@@AB>A>AC9:;CBBA?99999(9<387?A9BBBB@CDD>AA=@@@A??;?AABBA??>??<9=9<:///85777;@=>:>A@@@@878;A;;;:::1///6660649:;?>>>==5:;>>>2?=B9=::::,:><<<-//=9878==A8>>>=/=888?;A<@@7;;B???@=B=@@?<9:*//:5::9=@@AA@?>?;<;HA@@@<:::<:;5;5;;=====--
@ATNG8:00091:05260
GATTAGTGATACAGATCAGACACCAGAAGATCAGGAACTCTAGAAGAATTCAGATTTTTAACACGAGAGTAAACGTAAAAAGAAGGTTTTACAAGACTCACGTTAACAATATTGCAGCAGTACGCACACAATCGAAGCGCAGTAAGGATGGCTAGTGTAACTAGCAAGAATACCACGAAAGCAAGAAAAAGAAGTACGCTATTAACTATTAACGTACCTGTCTCTTCCGAAACGAATGAGTACAAGAGTCAGAGCAGAGCTACCATCGCAATTGCCTAGTCT
+
?AC@BACCDCCCCCCFDDCCCCCACCC?BBBB@A>@?BBCBBAA=AA=A>AAA?ABBA3B>AB???BAAABA<ABAABBB2AB?A=@@@8@CCAGCCCAAAED@C@BA=A:;7;ABABBBBCCAAACBBB@BCBD@BBBCAAAB@B?B@@<@@BBCCCC@DCBBBB?BB?BBA488>>C=BBB@BBBBB3AB@BBAADCCBA=B<===A=A=AABAB@CC@@@AA?C=@?D>CAB?AAAAAAAB?BCBBBBBCBBBCCA>>BA==;;;=@<A?@@=@BBABB
@ATNG8:00099:05254
GATGGTAGCGCGACGAGCGTAGACCCAGAAGATCAGGAACTCTAGAAGAATTCAGATTTTTAACACGAGAGTAAACGTAAAAAGAAGGTTTTACAAGACTCACGTTAACAATATTGCAGCAGTACGCACACAATCGAAGCGCAGTAAGGATGGCTAGTGTAACTAGCAAGAATACCACGAAAGCAAGAAAAAGAAGTACGCTATTAACTATTAACGTACCTGTCTCTTCCGAAACGAATGAGTACTATGTAGAGCTCTATACTACCATCGCAATTGCCTAGTCT
+
B@@A>A;AA;;9::A=?A@A@;999)55<7::<9:5059<<@?@?A?AA>A=?=::7=<=,>49835:333333)734<>>?+6946:>=>2><A?BAAA996DD@C@BB@CBC@CCAABCCCBDDCCBCCC?C:;:=@DBBBCCC?D@C@A?@CCCBBBB?BBBBBA@CC?CCC>AABBB<BBB?BBDDE3BB?AA@=@@B@@<@<??BE7;7;>AAA?AAAABBB<?;?BE=BBD?CBBBCBAAACBBB@@BBAA????@@;;7;=>>=D?B?:999CCA@A
@ATNG8:00051:05309
GATTAGTATAGAGCTCTACATAGTACTCATTCGTTTCGGAAGAGACAGGTACGTTAATTAGTTAATAGCGTACTTCTTTTTCTTGCTTTTCTGTGGTATTCTTGCTAGTTACACTAGCCATCCTTACTGCCGCTTCGATTGTGTGCGTACTGCTGCAATATTGTTAACGTGAGTCTTGTAAAACCTTCTTTTTACGTTTACTCTCGTGTTAAAAATCTTGAATTCTTCTAGAGTTCCTGATCTTCTGGGCAGACTCTCACACGCCTACCATCGCAATTGCCTACGTCT
+
444.48:9:5::<<=@DB999@@B@@BBB@;A;;;60<:>800/:77848=:8:1:)0)/781647:;?@?>:=8===<;+87173333&333;<5=8?7:=5.//9./)-72-/.8949@A=F<=98//(//94;525;>>>>?@?===<=>=:980///689494>>>@>=>>>:=;BBA5B<@7;7@@@,;::@@-//;998;@=>:=DHD/A;<7;B;?;@?=?@@AA>>;>7;;?A==:>=>E;EAA===?CBBBB=>:7=<<7:///:;7902629----33
@ATNG8:00053:05287
GATGGTAGCTCACGGTACGTCACACGTACTCATTCGTTTCTTGAAGAGACAGGTACGTTAATAGTTAATAGCGTACTTCTTTTTCTTGTCTTTCTGTGGTATTCTTGCTAGTTACACTAGCCATCCTTACTGCGCTTCGATTGTGTGCGTACTGCTGCAATATTGTTAACGTGAGTCTTGTAAAACCTTCTTTTTACGTTTCTCTCGTGTTAAAAATCTGAATTCTTCTAGAGTTCCTGATCTTCTGGCTCTCGTAGACAGATACTACCATCGCAATTGCCTAGTCT
+
:4;439444;::44.55555<4449999999//)/---(--(-;479;;;>?:><<>>:>:>>@<>A?A@::9BB?>-00:::,00+/<;>>888777/33/068(///6699>>;;;=B=?CBC@CACBCCBBAB?BB@@<@@@@@ABCCIGF==;DD=AAA?AC@D@CCBDB;;;:=?@@BB;BAD>ABDDJ2BA;;;0:<000=00000<A<+66A<=8=999@CBBC6698@;??@@@B@A@A@CCBBBBCECDCCCB@@@AAA>@@;;9@=A=AAACCCCEB
@ATNG8:00054:05271
GATGGTAGGACGAGCGTCTGACGAGGTTCATCGTTTCGGAAGAGACAGGTACGTTAATAGTTAATAGCGTACTTCTTTTTCTTGCTTTCGTGGTATTCTTGCTAGTTACACTAGCCATCCTTACTGCGCTTCGATTGTGTGCGTACTGCTGCAATATTGTTAACGTGAGTCTTGTAAAAACCTTCTTTTTTACGTTTTACTCTCGTGTTAAAAATCTGAATTCTTCTAGAGTTCCTGATCTTCTGGTGCGCTACAGTCTCTCTACCATCAATTGCCTAGTCT
+
:<<<?B;;8;CB??A>B@::///99274:<<<<<>6==@BADCCCCCEGJFCBB?B=@@::6;>AABBBCCAA>@@??@0>>;>:9958>>>9<<<9AA989AABA=A???AA@=9=00*0)0;=@ABBB?@@>>:>@@;;;?@@@AAA@===:888:87067<<=@=<<::/222222$2+2+258888$662222&2785559:88-5666(29969497<<9=@@A=??:>:<>;<//+/9917;@???AAA???D>>>?==8;;7717+//7;988:9
@ATNG8:00070:05307
GATGGTAGTATATCGCGTCGCTATCCAGAAGATCAGGAACTCTAGAAGAATTCAGATTTTTAACACGAGAGTAAATGTAAAAAGAAGGTTTTACAAGACTCACGTTAACAATATTGCAGCAGTACGCACACAATCGAAGCGCAGTAAGGATGGCTAGTGTAACTAGCAAGAATACCACGAAAAGCAAGAAAAAGAAGTACGCTATTAACTATTAACGTACCTGTCTCTTCCGAAACGAATGAGTACGAGAGAGCACACGTGTCTACCATCGCAATTGCCTAGTCT
+
:;?A?CCCBCABBBCCDD@AACCCB@CBB@BBBBBC@B?BCCBBBC@BB@B?BBBBBCBC5C@BBCDBBBCDCL>BA???=<,893939993:??=?@=>BB@BC?B?BB@BBC?AABBCCCCCCCBBBBBB@DBBB>@@BBBDCC?CAC??=@CCCCCCDACBBACBABA>BCA8==8899*99939BDDE3BB?BBBBB@@@@=A<?>;;5;8=@AAA?ACBBBBB?B?CCC=CCC?BBBBBCCCCABBAAACCBBBBBBB?BB?A888BA0619@;@@B??@
@ATNG8:00076:05312
GATGGTAGTGTCATATGAGAGTGTGTACTCATTCGTTTCGGAAGAGCAGGTACGTTAATAGTTAATAGCGTACTTCTTTTTCTTGTCTTTCGTGGTATTCTTGCTAGTTACACTAGCCATCCTTACTGCGCTTCGATTGTGTGCGTACTGCTGCAATATTGTTAACGTGAGTCTTGTAAAACCTTCTTTTTACGTTTACTCTCGTGTTAAAAATCTGAATTCTTCTAGAGTTCCTGATCTTCTGGGATGTGTGCGCAGTGCCTACCATCGCAATTGCCTAGTCT
+
99957<::?BCCDCCBBBCCCIGIDBBBCCDC?C@@@9@A?A<A?BCCC@BBABAAC@BB@@=A@CBCCBBBBC@DAFLE000-000@@9@;@@:<<>:=B8999?CB@CCCCICCCACCD@B@BEDECCCC@CCAA>ABBBBBCCCCCCC@@@B@CCCACC=A=ABAABCCCC?B;;;;.;>B>;;;;;*;B@AA=BBBBBCCBCC?BBBB2BBC;;=;@CD@DCDBBBD@C@CCDDDF@CBBB=B;;;CCCCBAAABBB>BCC?BCCCCC?B>BB@BBBCDC
@ATNG8:00082:05277
GATGGTAGCGCATATCAGCGCAGCCCAGAAGATCAGTAACTCTAGAAGAATTCAGATTTTTAACACGAGAGTAAACGTAAAAAGAAGGTTTTACAAGACTCACGTTAACAATATTGCAGCAGTACGCACACAATCGAAGCGCAGTAAGGATGGCTAGTGTAACTAGCAAGAATACCACGAAAGCAAGAAAAAGAAGTACGCTATTAACTATTAACGTACCTGTCTCTTCCGAAACGAATGAGTACGTGTGCGACGTGTCTCCTACCATCGCAATTGCCTAGTCT
+
<:959>::?B@@@@@;CAA@@>99505==:;AA>@@@A=@D;;9>@=>@=A@CCBCBBBB2B?BCDAB@@@;;;6;@AABCB0@@?@@CJD;GEEBCCCBAAABB@CADE@CBC@CCBBABBBBCBCDCCCC@CBAA=@BAACCA@@AAFBB?BCCDDCCC@CBBBBC?@@=?@>?BCBBB>BBA??@@AA2AB?AAABBBBBB<?<?BBC@B?B>BCCADB@@@BA>A=@@@;@BA?BDBBBB@?;;000>@@@@BBAAC>AAC@CA???C=B7@@ADBBBBA
@ATNG8:00083:05286
GATGGTAGGCACTGCGCACACATCCCAGAAGATCAGGAACTCTAGAAGAATTCAGATTTTTAACACGAGAGTAAACGTAAAAAGAAGGTTTTACAAGACTCACGTTAACAATATTGCAGCAGTACGCACACAATCGAAGCGCAGTAAGGATGGCTAGTGTAACTAGCAAGAATACCACGAAAGCAAGAAAAAAGAAGTACGCTATTAACTATTAACGTACCTGTCTCTTCCGAAACGAATGAGTACTACTCTCAGAGACACACTACCATCGCAATTGCCTAGTCT
+
:::<7?95.494:55<<?;;;59990;==<?;=<55269<<ACCCC?B@-0,0000/;;;+;6;>>>>==655<43355555$59494999+9@@:BABBBB>CB?C?BB?BBB>AABDCBAAABBBAAA::6;AAA?CBDCBCCC?CAC;;9;CBBBBBD@BAAABB???;?A?6=;?=?37798789999%9;9;??@@<=>;5957;==5>:==A@@=@AAAAAA<?>?CE>CCF?CBCCABBBBBBBBBBBCBBAC88577849:788<<>8?B<@AABCA
@ATNG8:00099:05292
GATGGTAGGACGAGCGTCTGAGAGTTACCATTCGTTCGGAAGAGACAGGTACGTTAATAGTTAATAGCGTACTTCTTTTTCTTGCTTTCGTGGTATTCTTGCTAGTTTACACTAGCCATCCTTACTGCGCTTCGATTGTGTGCGTACTGCTGCAATATTGTTAACGTGAGTCTTGTAAAACCTTCTTTTTACGTTTACTCTCGTGTTAAAAAATCTGAATTCTTCTAGATTTCCTGATCTTCTGGTGTCGTCTATCATGTACTACCATCGCAATTGCCTAGTCT
+
/7:7:@<@;@BB@AC@@ABCABCBA=A@=;:7:BC@CC@B@BCCCCCC@CCAA@@B@BBDD@D@CCCBBB@?>=9::::):?<@9::5:CCD@CCD@DE?BAACCCC>CCCA@ABB@BBB>B>BBB??989?BBB@=AAABBB?>>>AA@?=<=5;;=8==8=<?BBBAA@@@<>>BBA6A:=788888(8=<;=-87;876::89066767$65//8).).64999>>>=3:6??:;8<;>>>:>???;;;>??>>>A@@>>>>;;;;>>>:>:==;?>>;;;
@ATNG8:00050:05321
GATGGTAGGACGAGCGTCTGCAGAGGTACTCATTCGTTTCGGAAGAGACAGGTACTGTTAATAGTTAATAGCGTACTTTCTTTTTCTTGCTTTCGTGGTATTCTTGCTAGTTACACTAGCCATCCTTACTGCGCTTCGATTGTGTGCGTACTGCTGCAATATTGTTAACGTGAGTCTTGTAAAACCTTCTTTTTACGTTTACTCTCGTGTTAAAAATCTGAATTCTTCTAGAGTTCCTGATCTTCTGGCGCTCTGTCACGTCTGCTCCATCGCAATTGCCTAGTCT
+
//44.48839;44444//////:;;4;;::?99.5::<3<>9=9<<<==<<6:>0//<6<6<:<9)/)///:9::555)59999(9:7::=>3<00/)/7749<8;;;<=>:>BBCBBCE;;;C>A7;;A@B@AE@CCCC:;:A@@CB;;9BAAAA;;8;CC@BC@C?BBA000A>>:@99::*9<A9>>>>>,=?@BE>CCCCBBB>>=4::::':=?>>294:@;ABDEFDD?B?CBBCCC>@<J?0000<00:AA::9A@BCBB?BBBBBB?C@CC@CCC@@@
@ATNG8:00057:05357
GATGGTAGTGTCATATGAGAGTGTGTACTCATTCGTTTCGGAAGAGACAGGTACTTTAATAGTTAATAGCGTACTTCTTTTTCTTGCTTTCGTGGTATTCTTGCTAGTTACACTAGCCATCCTTACTGCGCTTCGATTGTGTGCGTACTGCTGCAATATTGTTAACGTGAGTCTTGTAAAACCTTCTTTTTACGTTTACTCTCGTGTTAAAAATCTTGAATTCTTCTAGAGTTTCCTGATCTTCTGGGTGTATCAGCGAGTATCTACCATCGCAATTGCCTAGTCT
+
444:7=<>CBDBBAABCDCCFHCCCBAAABBB?BBCH>BB@A<:9555;<7<A9:9066;;>A<A9A?<BA;94;84;;;;$497<BBB>?A@G@BBC@BB@BACCCCABBBAAABB?BBB?B?BBBA@?>??BBBC?CCC>>>AA>>>@@@@@@<@AA<@@<@:==>>?@?AD=B@@@@2>:=188===+=?@@@:@@@A>?>=<<1////(///+/=9<9AA;>>?>>>>>9><AABC>>:>>>>4;;:;76989///====AAA;?;;;;A5;5;=6==>;;:
@ATNG8:00060:05351
GATGGTAGGTGCGAGCATGAGTGTATCCAGAAGATCAGGAACTCTAGAAGAATTCAGATTTTTAACACGAGAGTAAACGTAAAAAGAAGGTTTTACAAGACTCACGTTAACAATATTGCAGCAGTACGCACTCAATCGAAGCGCAGTAAGGATGGCTAGTGTAACTAGCAAGAATACCACGAAGCAAGAAAAAGAAGTACGCTATTAACTATTAACGTACCTGTCTCTTCCGAAACAATGAGTACTGCGTCTCACTCTCGCCTACCATCGCAATTGCCTAGTCT
+
49445::;5:9/////7///:<///7729;95;<9::<8<?BCCABBC?BC@C@CC?@?@?@*944@A=B9;6CCC;C;99959$9<7<2555&5994;<<<=CCBB?A@@@=@@?:>>=9<@<=;>>@9999<9556;:>>>>CBBB@D?BCC@GCBBB@;;8;CCBBC>AA>@A?;=;00*/66069===0==:/0/??:@BB?B<??B>5;588:@@;@@@@AAA=A=@BC=AB<@>>>A???B?@ABA@@B@?@>>:399958444//)/2//)/99;:/
@ATNG8:00063:05326
GATGGTAGACATATCGTACTCTCTGTACTCATTCGTTTCGGAAGAGACAGGTACGTTAATAGTTAATAGCGTACTTCTTTTTCTTGCTTTCGTTGGTATTCTTGCTAGTTACACTAGCCATCCTTACTGCGCTTCGATTGTGTGCGTACTGCTGCAATATTGTTTAACGTGAGTCTTGTAAAACCTTCTTTTTACGTTTACTCTCGTGTTTAAAAATCTGAATTCTTCTAGAGTTCCTGATCTTCTGGTGAGATATGCATGATGCTAATCGCAATTGCCTAGTCT
+
:?:;7<956;===@BB=BCBBBCCCCCCCCCC?AAA@;>><@=?<<C@EC@DCDCC?C?ADCC@C>?@@C??=33,37777)8<5??@>5;0.(-08--(/85:::;=C?BBBBB?;;<@??;?<A>:888===C==>;;;;???@=;::===885-655-556(5-59;@AA>??797777*71928:DDE/@>?>B:===BBKDD;::*8888(8<<=<<@<==:<?=<><@<@:??A?;;7;AA<==<=888<==@===@@??@<@;;;>18188:==AB88
@ATNG8:00064:05349
GATGGTAGTATATCGCGTCGCTATCCAGAAGATCAGGAACTCTAGAAGAATTCAGATTTTTAACACGAGAGTAAACGTAAAAAGAAGGTTTTACAAGACTCACGTTAACAATATTGCAGCAGTACGCACACAATCGAAGCGCAGTAAGGATGGCTAGTGTAACTAGCAAGAATACCACGAAAGCAAGAAAAAGAAGTACGCTATTAACTATTAACGTACCTGTCTCTTCCGAAACGAATGAGTACATAGATATACGTATAGCTACCATCGCAATTGCCTAGTCT
+
84:57;<<ABBCCFCEAA;66>>>B:B@A;:>>?@>;@@CCCCECB@BC>B>@A@A@AAB2A?BCBCCCCBAAB<@>@CCCC5AB>A?BBB:BAA?BFGCCCCA@>@>@A=@DB<@@BBBBCCCGEDABACC@CAA@?AABBCBBC=A=A@@=@CBABE@@>?CCEDC@BA>???9<>;<<783707CCCC3BB>BAAACCA==3838@AA;><;;@CC?B@@@@DC?B@BAA<AAA>ABBBBABBBBBBBDC>?>>A@@@AA@@<;;;;>=1819><==<=;8
@ATNG8:00068:05337
GATGGTAGTATCTGCACACTCTGTCCAGAAGATCAGGAACTCTAGAAGAATTCAGATTTTTAACATCGAGAGTAAACGATAAAAAGAAGGTTTTTACAAGACTCACGTTAACAATATTGCAGCAGTACGCACACAATCGAAGCGCAGTAAGGATGGCTAGTGTAACTAGCAAGAATACCACGAAAGCGAGAAAAAGAAGTACGCTATTAACTATTAACGTACCTGTCTCTTCCGAAACGAATGAGTACTACTCTCAGAGACACACTACCATCGCAATTGCCTAGTCT
+
;;559>;<BBBBA=<CAA==<>=><>ABB=BC;;;B6;699C9=:>:=838;999>:C>C+B6>>::::<??;;;8////////$/6(3,3888'733,3;7777933,317525554889=CCCJCCCCCCCAA?ACBC@C@@@@AAC@C@CBB@BCCCBCCB?BA??AB?BB?BBB<??AAA<BBBBCCCCC3AA>ADCBBABBC@C?CBCC?B?BBCBB@BAAACCD?B=AAA=CCC?CAAACCAAACCCAAAC@@@BBCBAACC?CBA>>B@C@BB@BCDCBB
@ATNG8:00069:05364
GATGGTAGGCGACATACATACGCGCCAGAAGATCAGGAACTCTAGAAGAATTCAGATTTTTAACACGAGAGTAAACGTAAAAGAAGGTTTTACAAGACTCACGTTAACAATATTGCAGCAGTACGCACACAATCGAAGCGCAGTAAGGATGGCTAGTGTAACTAGCAAGAATACCACGAAAGCAAGAAAAAGAAGTACGCTATTAACTATTAACGTACCTGTCTCTTCCGAAACGAATGAGACGAGAGTCAGAGCAGAGCTACCATCGCAATTGCCTAGTCT
+
4:@C@AAA?AAA@=====>CC@A@@7;;B:>;@@@@;?<?BCBBBC@@@=@?@??ABCCC5B@CFGGDBBB;::/;?::::-;C>B4;;;*;BC?BABBCDDDC@C@BC@CCC@CDCCCCBCBBBCCCCCC@CCCE@CCBBBBBB?CACBB=BBCCCCBB=BCCCCC?BC>AAB>AACBB=??=;99998(8@;@>?>BBBBB<>;?@?>:>8?=ABB@BBBBBAA?A?BCD>CEC?DCBDCCDBBBAAACCCCDBBBAAABB?BAAA=A?B@CC@BBBBAA
@ATNG8:00070:05344
GATGGTAGTGTGTCTCTGAGAGTAGTACTCATTCGTTTCGGAAAGAGACAGGTACGTTAATAGTTTAATAGCGTACTTCTTTTTCTTGCTTTCGTGGTATTCTTGCTAGTTACACTAGCCATCCTTACTGCGCTTCGATTGTGTGCGTACTGCTTGCAATATTGTTAACGTGAGTCTTGTAAAACCTTCTTTTTACGTTTACTCTCGTGTTAAAAATCTAGAATTCTTCTAGAGTTTCCTGATCTTCTGGACAGAGTGTGCAGATACTAATCGCAATTGCCTAGTC
+
44443454>><455<555;;<<><;;;=555:343391::.44(4844444.555>>.5.5;555)56;:;666;9<855555$55.55>>4<<;92552(,,(,,,-/;.55669;;>465>5:066<<;;@;=<:55.5995555555999989993544.4;8=:>>@?55555./::::&/)/)//;;;(75555)5;:///<<888=999)/////:)/)/4.4<:44444(3633355:39;<9=6655559<555=<<55557;445;.3-33-38696
@ATNG8:00079:05328
GATGGTAGCTATACGTATATCTGTACTCATTCGTTTCGGAAGAGACAGGTACGTTAATTGTTAATAGCGTACTTCTTTTTCTTGCTTTTCGTGGTATTCTTGCTAGTTACACTAGCCATCCTTACTGCGCTTCGATTGTGTGCGTACTGCTGCAATATTGTTAACGTGAGTCTTGTAAAACCTTCTTTTTACGTTTAACTCTTCGTGTTTAAAAATCTGAATTCTTACTAGAGTTCCTGATCTTCTGGGATGTGTGCGCAGTGCCTACCATCGCAATTGCCTAGTCT
+
:;557<<>@@;@C;:6==>AD;69554944.5;;>4==491666>=>A:AA>CC@D<A=;;5:;?@>@BC@@@<@AAAA2@@>@>@@@6>?@A6;9@=AC@BAA@::69@?@A@@@?BBB>B<>>@887==;=?:<::::A@@=::9<<<:::7455517<7<69=?C==>AA9<<<<<,<6=8<8888*78766)/(/88869;>:;;17:;8*9///8386??;>?AAA@?>=><==@A9:36667.7///66999958>>?;?==89;9<773:7;<8=<=;;7
@ATNG8:00082:05342
GATGGTAGAGTACAGTGTAGTAGACCAGAAGATCAGGAACTCTAGAAGAATTCAGATTTTTAACATCGAGAGTAAACGTAAAAAGAAGGTTTTACAAGACTCACGTTAACAATATTGCAGCAGTACGCACACAATCGAAGCGCAGTAAGGATGGCTAGTGTAACTAGCAAGAATACCACGAAAGCAAGAAAAAGAAGTACGCTATTAACTATTAACGTACCTGTCTCTTCCGAAACGAATGAGTACACATCGTCGTGTCGTGCTACCATCGCAATTGCCTAGTCT
+
@?@?9BABBBCCBCCCCCEBBBCCC@BCD@AAABBB=@=@BBAAAA?BD@C@@??AAAAA.?;@998A???B@BC=@?43333$393<,773&37738::=::933,317<877748669=BCCCEICCCCCD?BBAA?A>?>BBBC?C?AAA?CCCCBBBB@BBBBBB@??<?A@9??BBB=BBB?BBBBB3BB@BAAACA@@@6:6;>>>;@<@?BBB?CBAA@AA=A>ADC>CCC=@@BBBBBACCDCBAAAAAACCBBACCC@B???BB?B>AA?BCBBAA
@ATNG8:00084:05358
GAATGGTAGACATATCGTACTCTCTGTCTCATTCGTTTCGGAAGTAGACAGGTACGTTAATAGTTAATAGCGTACTTCTTTTTCTTGCTTTCGTTGGTTATTCTTGCTAGTTACACTAGCCATCCTTACTGCGCTTCGATTGTGTGCGTACTGCTGCAATATTGTTTAACGTGAGTCTTGTAAAACCTTTCTTTTTACGTTTAACTCTTCGTGTTTAAAAATCTGAATTCTTACTAGAGTTCCTCGATCTTTCTGGCGCTCTGTCACGTCTGCTACCATCGCAATTGCCTAGTCT
+
00)//5:78>@?;;=>;;;@@??@@@A?;9;;8;;=@<==8;:0/////9;055<<<9?<>>:=7<4999988833,38889+886>333(36706(-(--(-8(//883713788999947996A7988./.334555:62229=:8999975522235550577.77777<<;;;A;@9966+6.57.78;;;+9989:06*//;;7>@AAAA:ACBC/>;;;?:=9==188==<@=;5;0///55---(,,,(,(((***668::::;77776055555:4::BC@CDDBDD
@ATNG8:00092:05335
GATGGTAGGTGCAGCATGAGTGTATCCAGAAGATCAGGAACTCTAGAAGAATTCAGATTTTTAACACGAGAGTAAACGTAAAAAGAAGGTTTTACAATACTCACGTTAACAATATTGCAGCAGTACGCACACAATCGAAGCGCAGTAAGGATGGCTAGTGTAACTAGCAAGAATACCACGAAAGCAAGAAAAAGAAGTACGCTATTAACTATTAACGTACCTGTCTCTTCCGAAACGAATGAGTACAGAGAGTACGATATGTCTACCATCGCAATTGCCTAGTCT
+
4<<;=@;5.444445:;=BBBBB@AB4995.5;;555;@9@???;9:<992954444;;;<)<7<555;@@@@@@69959555$5;7<=>>>0<;;69@>9455:>5:???<@AA?BBAAABC@@;:::956915=;9054=99444.5499<8<665<<<<7:;;;;=9==8::><>>@>>6>8803:999)33/3::;888=<5948332+2+26::<15555:@=8=::::4:<<55//:///:;9=<=>@???A<<8737996<=<3785<037697663.
@ATNG8:00053:05396
GATGGTAGTATCTGCACACTCTGTCCAGAAGATCAGGAACTCTAGAAGAATTCAGATTTTTAACATCGAGAGTAAACGTAAAAAGAAGGTTTTACAAGACTCACGTTAACAATATTGCAGCAGTACGCACACAATCGAAGCGCAGTAAGGATGGCTAGTGTAACTAGCAAGAATACCACGAAAGCAAGAAAAAGAAGTTCGCTATTAACTATTAACGTACCTGTCTCTTCCGAAACGAATGAGTACATAGATATACGTATAGCTACCATCGCAATTGCCTAGTCT
+
;;A??<<<@::55<===??=;;;;;7;?>8<<595@29.5:<456>:=<;>=>@<::;;;,;:=00/=/039;;;5885<===+43-3-333&399288<;88833.349978888<<<7?@ACCCCDDB@@@@CCCD>AABBBCBB?B?A@@=@ADDCCCC?CBBBBB?BB?BBC?BBEBC59:?;::999(9@;AB?BBBBAA<B<BB@@<@=A?>>><>>>@>>?7;7;AD;@==:>A@@@@@@@@>>>A>>;::>=@A@ABC<B>>>@@=A;8717:;=88
@ATNG8:00066:05413
GATGGTAGGCGAGAGTGAGACGCAGTACTCATTCGTTTCGGAATGAGACAGGTACGTTAATAGTTAATAGCGTACTTCTTTTTCTTGCTTTCGTGGTATTCTTGCTATTTACACTAGCCATCCTTACTGCGCTTCGATTGTGTGCGTACTGCTGCAATATTGTTAACGTGAGTCTTGTAAAACCTTCTTTTTACGTTTACTCTCGTGTTAAAAATCTTGAATTCTTCTAGAGTTCCTGATCTTCTGGTGAGATGATGCATGATGCTACCATCGCAATTGCCTAGTCT
+
<94438883<?99444445<9;555;;666;<:A<;;,--06(----65997<;;;;8>7;;;=:>7;??@?;988633333$394;333,3;;=9<<=8BB>B?<8<<7=?@<====7?==773//.3366638822,28225?A:99<<997<9277;456/6.5;<>AAAAA;@@AAA5@9=566DDD/@?>>>-8899<9;;55.2999(99917;2728C<A@@>::;<A:>==A==7===8==9;;///67;;---7---==7=;AA=;06*///577566
@ATNG8:00069:05385
GATGGTAGCACGACACGACGATGTGTACTCATTCGTTTCGGAAGAGACAGGTACGTTAATAGTTAATAGCGTACTTCTTTTTCTTGCTTCGTGGTATTCTTGCTAGTTACACTAGCCATCCTTACTGCGCTTCGATTGTGTGCGTACTGCTGCAATATTGTTAACGTGAGTCTTGTAAAACCTTCTTTTTACGTTTACTCTCGTGTTAAAAATCTGAATTCTTCTAGAGTTCCTGATCTTCTGGACGACGCACACTGACATACCATCGCAATTGCCTAGTCT
+
;?AA;DCECCB<66BBBCCBBCABBBABBCBA<ABBB>CC@CGKCBBBCFAFEBBCAC@CCBB>B@CCCCCC?<<887333$386:9:495947@9=9>A==??A>?;?BECBACF?CAA>B@BB@>>:9:=A>>><AAAA???>>>???><<<8:;:<@@=A=AA???@@BB688@@@5@9>887777(7=>?A6;;;:;D>=>;08888(88::=:>:>>;>EB@@@@=B=A@@@=>:9;;6==///99=>>>==AAA>>><?;;;?A:>:>>=CAAA@@
@ATNG8:00080:05416
GATGGTAGGCGACGATACATACGCGCCAGCAAGAACAGGAACTCTAGAAGAAATTCAGATTTTTAACATCAGAGAGTAAACGTAAAAAAGAAGGTTTTACAAGACTCACGTTAACAATATTGCAGCAGTACGCACACAATCGAAGCGCAGTAAGGATGGCTAGTGTAACTAGCAAGAATACCACGAAAAGCAAGAAAAAGAAGTACGCTATTAAACTATTAAACGTACCTGTCTCTTCCGAAACGAATGGTACCTCTCAGACGCTCGTCCTACCATCGCAATTGCCTAGTCT
+
::485:4/)/77///7779999:9::6:///2//)/595:.55954/93///(/)/8878::8'8533386//////88188333333#33-3-333&333,3;334==BC@C>A@:?=>9<999??@BBBAAABAAA?AA??:?@@6:5//(/6<>>7<<::885949999<;8<=5::91775555)59:7:<<<<)55.2559@A@==,//)////)//(/8@@@?ABAAAAA?A988837<=8?A?ABB?BBBBCBBBBB?@;;;=A>><>@@::;=C<@@====?@C
@ATNG8:00082:05410
GATGGTAGCGAGCGAGTGTGTATACCAGAAGATCAGGAACTCTAGAAGAATTCAGATTTTTAACACGAGAGTGTAAAAAGAAGGTTTTACAAGACTCACGTTAACAATATTGCAGCAGTACGCACACAATCGAAGCGCAGTAAGGATGGCTAGTGTAACTAGCAAGAATACCACGAAATCAAGAAAAAGAAGTACGCTATTAACTATTAACGTACCTGTCTCTTCCGAAACGAATGAGTACAGAGAGTACGATATGTCTACCATCGCAATTGCCTAGTCT
+
555:7;:@@C@;99@A>BCDABACC;?>=:<<<===2626=><==D@BA>A=@A@ABCDC2B>BCBAAGECBB;;;;;*;B8<;???/?A@=A@@@BBBBC?B???=?@A?B@@?IECCDDCCBBBBB@BCBB@BAAACCCB@BAD@A??BBDCCBB?BEBBBB@BB>BBB;>=BBD;B@?<99:99(8<8>A@@@A@@A:=9=>>>9=:=ABAA?BBBBCCC@C?CBB>BBB>@AAAABBBBBBAACCCCCCCA?>>>>=<A@@>>>6;7;?;?@@>>>
@ATNG8:00083:05391
GATGGTAGTGATACAGATCAGACACCAGAAGATCAGGAACTCGTAAGAAGAATTCAGATTTTTAACACGAAGAGTAAACGTAAAAAGAAGGTTTTACAAGACTCACGTTAACAATATTGCAGCAGTACGCACACAATCGAAGCGCAGTAAGGATGGCTAGTGTAACTAGCAAGAATACCACGAAAGCAAGAAAAAGAAGTACGCTATTAACTATTAACGTACCTGTCTCTTCCGAACGATGAGTCCTCTCAGACGCTCGTCCTACCATCGCAATTGCCTAGTCT
+
:9947<555A=<::55555599955.6;;8>;9/--05(,,,---(--(/916183339999'9273333,3788<=27744444$4;6;.444&59949;;;;<955.5555.9=9399:449;>@B9;:D;;9@@@@E>:;9@@>?@=B=A;:49?@@AA=E;?>=88428;:<;8/33;;=68888=?>?>+8<4733888::=7B6;79>9>=<;@CB?CCBBBBB@C@BB@B:99?==?A>AAACBBBAAABCBB>=A@@<>==<==8=;??<@;9;55
@ATNG8:00088:05414
GAATGGTAGGCAGACAGTACATACGCGCCAGAAGACAGGAACTCTAGAAGAATTCAGATTTTAACACAGAGAGTAAACGTAAAAAGAAGGTTTTACAAGACTCACGTTAACAAATATTGCAGCAGTACGCACACAATCGAAGCGCAGTAAGGATGGCTAGTGTAACTAGCAAGAATACCACGAAAGCAAGAAAAAGAAGTACGCTATTAACTATTAACGTACCTGTCTCTTCCGAAACGAATGAGTACGTGTGCCGACGTGTCTCCTACCATCCGCAATTGCCTAGTCT
+
--(--0668(-,//////999:554555.5994;;<<<1626;;;BBB?==7:38:89444&3499344<988777.7789999'33-3-333&33838988888;;160///(///(/866;;;;;=====<=;68///6;;;:?A>>9><><>5::;=;=:>:>==<8937=8:A;688333(333,33777'7?4:;>>>=:9;3:48966-7:=8;:A;?>?843<28-34:68<<177;>7777.----)-87777779;58652---(--2,3.885444=<;
@ATNG8:00094:05372
GATGGTAGTATATCGCGTCGCTATCCAGAAGATCAGGAACTCTAGAAGAATTCAGATTTTTAACATCGAGAGTAAACGTAAAAAGAAGGTTTTACAAGACTCACGTTAACAATATTGCAGCAGTACGCACACAATCGAAGCGCAGTAAGGATGGCTAGTGTAACTAGCAAGAATACCACGAAAGCAAGAAAAAGAAGTACGCTATTAACTATTAACGTACCTGTCTCTTCCGAATCGAATGAGTACACACTCTCATATGACACTCCATCGCAATTGCCTAGTCT
+
////17///9;===?@=<;;;666<154:3::=566:?:<>>666>.55.5./7///;;;':+////:;888444(435:>AA+>>9<0444&39929944399//*/38857:>?BBBABBCCCCCBCBB;;5;A;;5;@??AAAB?B?B;;8;BBBBB??=?@AA@@:=>8>>?<@@@@@8===999999(9@;A???CAAAC<B:>=::699<?CBB?BBBBBBC@B?BB?CCBB>BACCAAACCBBBBBBBBBBBBBBCCC?C???@C?B@CB?BCFCBB
@ATNG8:00058:05462
GATGGTAGGACGAGCGTCTGAGAGGTACTCATTCGTTTCGGAAGAGACAGGTACGTTAATAGTTAATAGCGTACTTCTTTTTCTTGCTTTCGTGGTATTCTTGCTGGTTACACTAGCCATCCTTACTGCGCTTCGATTGTGTGCGTACTGCTGCAATATTGTTAACGTGAGTCTTGTAAAACCTTCTTTTTACGTTTACTCTCGTGTTAAAAATCTGAATTCTTCTAGAGTTCCTGATCTTCTGGCGCTCTGTCACGTCTGCTACCATCGCAATTGCCTAGTCT
+
>:558=<<?BB<99;???@@@@BB@B@@@CBB@CDCC=BB@D@CCCCCCC?CCDCC?C@CCBB?C@CCCCCCCB@<99999*:B>A@@@;@CBB?DCB@BB@DDDD?C@CBBBCCCC?CCC=A?BBBAA>>?>ACCD>BBBBCBBBBBBCCCCCA=BBD@DC?C?CCCCCCCCC?B::::.:=@=9::9:*:CCDD>BBCCBCEBAB5;;;;*;??BC@C@DD@BBBCCBB?BABBBBBB?AAB?CBBBBBBCDCCCBBBBBBCC?CCCCCE@B@@@>@DCCCC
@ATNG8:00065:05437
GATGGTAGTGTCATATGAGAGTGTGTACTCATTCGTTTCGGTAGAGACAGGTACGTTAATAGTTAATAGCGTACTTCTTTTTCTTGCTTTCGTGGTATTCTTGCTAGTTACACTAGCCATCCTTACTGCGCTTCGATTGTGTGCGTACTGCTGCAATATTGTTAACGTGAGTCTTGTAAAACCTTCTTTTTACGTTTACTCTCGTGTTAAAAATCTGAATTCTTCTAGAGTTCCTGATCTTCTGGATAGCGACGCGATATACTACCATCGCAATTGCCTAGTCT
+
<;A@8?::;<<<::;;;;;;;;A?@BBBBACD@@?@B9@?4:4;:;;CCC@AA>00)0)/99:)5.5;;;:<::@;99;:;':=89=DD<A<=>:>>@@DD99999;A=ACCCCCCC@CBC?A=ACBBBCCIACCBB@BD@ABCCCCBAABBBBB@ABA@CD?A?@@@@A@@CG@AAADE;E@C>BAAAA,A@CCB8;;C;;;BACA5;;;;*<;;;?>@;AA>BBBBBBD?B?B@@ABB@BCC>A@;;0BB0000>>@CCCBBC@BBBBCE@CA@@<@AAA;<
@ATNG8:00066:05442
GATGGTAGTGTGTCTCTGAGAGTAGTACTCATTCGTTTCGGAAGAGACAGGTACGTTAATAGTTAATAGCGTACTTCTTTTTCTTGCTTTCGTGGTATTCTTGCTAGTTACACTAGCCATCCTTACTGCGCTTCGATTGTGTGCGTACTGCTGCAATATTGTTAACGTGAGTCTTGTAAAACCTTCTTTTTACGTTTACTCTCGTGTTAAAAATCTGAATTCTTCTAGAGTTCCTGATCTTCTGGGTGTATCAGCGAGTATCTACCATCGCAATTGCCTAGTCT
+
559@:>@ABB::5<<@@A@BBCDCBCBCBBBB?ABBB>BB@C@DDAAABB@CCCCD?A>ADDD@D@CCCCCDCEA=9999:*;@<@ABB=BBCC?AAB?BB=AAACDC@CCCCBBBC@BBB?C@CCCCBBBC?BBBB@ECBBBDCBBCCCBBBBB?CCC?CC@C=BBCCBBBCC?D:9::.:;?;:;:;;*;BBBD>BACCCDFCBBACCGC5DCBBGACACD@DCCCCCC@C@BBBCBC?BBCC>CBBBBBBCCCCCCCCCCCC@C@@@BA=@?BB?BBBBA@
@ATNG8:00071:05466
GATGGTAGTGTCATATGAGAGTGTGTACTCATTCGTTTCGGAAGAGACAGGTACGTTAATAGTTAATAGCGTACTTCTTTTTCTTGCTTTCGTGGTATTCTTGCTAGTTACACTAGCCATCCTTACTGCGCTTCGATTGTGTGCGTACTGCTGCAATATTGTTAACGTGAGTCTTGTAAAACCTTCTTTTTACGTTTACTCTCGTGTTAAATATCTGAATTCTTCTAGAGTTCCTGATCTTCTGGATAGCGACGCGATATACTACCATCAATTGCCTAGTCT
+
<<5454444=9:A969CBBDDGDA<;;@@AAB=;;;@3>@<A<B@BAB:;49>9>@6?9@;9;.<;A@AB<<<::554444$9=8:AAC>DABB=@@B=BB999@CB@?BBAAABCB?BBB@C@BBBCCDCCABBBCBCECBBBDCBCCCCBBAB>@;;7;D?D?CCCDBCAA@@CCCDD9D;?::;;;;*;BCGE=BBBBBCAAAA?BB<BEABBCBAH@CC@CCBAB@@>@@BABAA@@BBBABBBA@AA<;<BBAA;;:@@D=BABB?B?BB@CCF@CB
@ATNG8:00096:05422
GATGGTAGTGTGTCTCTGAGAGTAGTACTCATTCGTTTCGGAAGAGACAGGTACGTTAATAGTTAATAGGCTGTACTTCTTTTTTCTTGCTTTCGTGGTATTCTTGCTAGTTACACTAGCCATCCTTACTGCGCTTCGATTGTGTGCGTACTGCTGCAATATTTGTTAACGTGAGTCTTGTAAAACCTTCTTTTTACGTTTACTCTCGTGTTAAAAATCTGAATTCTTCTAGAGTTCCTGATCTTCTGGGTGTATCAGCGAGTATCTACCATCGCAATTGCCTAGTCT
+
444405<@@B;;;<666<<?=>><><<<<<==9>;;;5;>8<9<;;;>>?:=<;;9494555=6;79<<5///<9994/55555#5:6;<<=6=665.555.446444:45.5=====??<?@@=A=BBBBB@@@;>>::49B@?;@B999@=<::9;69999)4<3939444455569><=<<+;)/)/7777'779;<3;;>=<::9//,/;<<+99=>>:>:=A@@>>@:9:49;@@@@992:;99,99?@@BB9:9A999<9=592995599495:=9==>><<
@ATNG8:00097:05428
GATGGTAGTATATCGCGTCGCTATCCAGAAGATCAGGAACTCTAGAAGAATTCAGATTTTTAACACGAGAGTAAACGATAAAAAGAAGGTTTTACAAGACTCACGTTAACAATATTGCAGCAGTACTCACACAATCGAAGCGCAGTAAGGATGGCTAGTGTAACTAGCAAGAATACCACGAAAGCAAGAAAAAGAAGTACGCTATTAACTATTAACGTACCTGTCTCTTCCGAAACGAATGAGTACACATCGTCGTGTCGTGCTACCATCGCAATTGCCTAGTCT
+
:;:@7<:;9;6@@@CCC?DCBBCCD<CBB@BBBA@@<@=ABCAAAB?B=79.5?994444$46888555:;888/-----666'6739)333&38;4::883////(/5665:?=8=:::>@>CCBBBBCBAB>A@@@=@@ACEFBB@GGBA@?@BABD>>B?CCCCCCACC?BBB@B=::?788;8>>@A@2AC>BBBBBA@AA:?:==<:184:::;:?B@>??=?:<:=;;5;;;68@@@BBBA@AAAA@ABA@@BBB787<<<==?A77178==6@@<<@@
@ATNG8:00056:05492
GATGGTAGCTCTGCTCTGACTCTCGTACTCAGTTCGGTTTCGGAAGAGACAGGTACGTTAATAGTTAATAGCGTACTTCTTTTTCTTCTTTCGTGGTATTCTTGCTAGTTACACTAGCCATCCTTACTGCGCTTCGATTGTGTGCGTACTGCTGCAATATTGTTAACGTGAGTCTTGTAAAACCTCTTTTACGTTTACTCTCGTGTTAAAATCTGAATTCTTCTAGAGTTCCTGATCTTCTGGACAGAGTGTGCAGATATCTACCATCGACCTCTAGAAGTCT
+
96>>7<;;<:::<<<@@BB@966>==997=0//)//)5<2::.4.4;;:9//)///99)/+/9<<7>7;3443333;-33333$381333(39771333633,3933381777333::6:<<8=8=999;::@:==99.25756755522285522,6>>956258999:99///)/5:;;+9)/////&/9444)49444444447;>>2>=<;;7:.44.333333;-/)//6///)//:5:;4444444448776----5205-////(/6687917333
@ATNG8:00059:05491
GATGGTAGCACACGAGATCTCATCGTACTCATTCGTTTCGGAAGAGACAGGTACGTTAATAGTTAATAGCGTACTTCTTTTTCTTGCTTTTCGTGGTATTCTTGCTAGTTACACTAGCCATCCTTACTGCGCTTCGATTGTGTGCGTACTGCTGCAATATTGTTAACGTGAGTCTTGTAAAACCTTCTTTTTACGTTTACTCTCGTGTTAAAAATCTGAATTCTTCTAGAGTTCCTGATCTTCTGGGCAGACTCTGCACACGCCTACCATCGCAATTGCCTAGTCT
+
;;9:5:><8@B@00///7<@<;;;==;;;==>:AACC:@@:?266=>>A@?@CCBB@D;;6==9=9==><>=<;:633333$38283333&3::;7<<<84:48::738/79:>>AAA>@BB@B?BBA??;=>=B???=?>>@@@@>==AABB@:;7;;;9==0718;;=889@B9<>@@?2>7=788878(8>@AC387?:;7;;7715777'7///96<6=@<?>9977737)//89@A<>==@9?888===;;;@??=8818=:7:777//+/7::6::>;;;
@ATNG8:00060:05488
GATGGTAGTGTCATATGAGAGTGTGTACTCATTCGTTTCGGAAGAGACAGGTACGTTAATAGTTAATAGCGTACTTCTTTTTCTTTGCTTTCGTGGTATTCTTGCTAGTTACACTAGCCATCCTTACTGCGCTTCGATTGTGTGCGTACTGCTGCAATATTGTTAACGTGAGTCTTGTAAAACCTTCTTTTTACGTTTACTCTCGTGTTAAAAATCTGAATTCTTCTAGAGTTCCTGATCTTCTGGGTGTATCAGCGAGTATCTACCATCGCAATTGCCTAGTCT
+
5<>C@CBBBBBD>==BBBCCB;;;?@956@;=:<9;@9@B==:=<?;;<<9=@>>=<@<??>@:C:BCCDC:;5=994444$444)4999099:=9=<B?AB8:;;BBB?C;<;BCBB@BBC?B@BAAACCCC@DAAA@CBBBBBA;;;;;BCCDD@CBCACCADAEDBAAACBB?CAAAA9A>B>;;;;;*;AAAC=C@A@A@BAA?4999:(:==>@=@;@@@CBDBCBB?C>@@@CBB?BBBB=BBCCBBBBCCBBCC;;<AA<A;;;BJ@C?CHABBB@@@
@ATNG8:00064:05509
GATGGTAGCTCGCTGATGATATCTCCAGAAGATCAGGAACTCTAGAAGAATTCAGATTTTTAACATCAGAGAGTAAACGTAAAAAGAAGGTTTTACAAGACTCACGTTAACAATATTGCAGCAGTACGCACACAATCGAAGCGCAGTAAGGATGGCTAGTGTAACTAGCAAGAATACCACGAAAGCAAGAAAAAGAAGTACGCTATTAACTATTAACGTACCTGTCTCTTCCGAAACGAATGAGTACGGAGAGCACACGTGTCTACCATCGCAATTGCCTAGTCT
+
////399:;<==;:;:<99;<566A:>=?8>A<00/,/)-88///:6996:699773999$/*/////////3333(3788899)9=7:4666*6-.(-7---99::8=7<A133>9>722>?A>::===:??A:?=>=6799;8;872<68<<>@==>889<5:9;5656//(./.(.3333-587277777(..(.33377333(.).66626157>>>;===@??@<?;>?A=@AB??@?AAA994:A??@CBBBCBABACCC?BCAAAC?C?BB?CCA:::
@ATNG8:00084:05488
GATGGTAGAGAGAGCTCTCTCATCGTACTCATTCGTTTCGGAAGAGACAGGTACGTTAATAGTTAATAGCGTACTTCTTTTTCTTGCTTTCGTGGTATTCTTGCTAGTTACACTAGCCATCCTTACTGCGCTTCGATTGTGTGCGTACTGCTGCAATATTGTTAACGTGAGTCTTGTAAAACCTTCTTTTTACGTTTACTCTCGTGTTAAAAATCTGAATTCTTCTAGAGTTCCTGATCTTCTGGTGTCGTCTATCATGTACTACCATCGCTATTGCCTAGTCT
+
BC@@<ACBBDBBBEB;;:BBCCB<99CCBC;;9;CDC>CC?C@BBBCDCD@CCCCC@D?BABB9A?AABCCB?@@@BBBBB3BA;@998(3=;<9@AD@DC9:9ACEB?BBBBBBBC>B@;9<=BBA>==>>:=??A<@>>>=<=>>@@@@?@AC====;@@<@<>>=@???BB7;:AAA5A=C<>>???/?BBBB:A788>;;;>>;>@@A/A;;;A:=:>B=@@@??==:==@@>::=///=7===>>>;;;@@A888C;;;A<>>@@A@==8==8=>@@A@
@ATNG8:00085:05480
GATGGTAGGCGACATACATACGCGCCAGAAGAATCAGGAACGTCATAGAAGAAGTTACATAGATTTTTTAACAACGAGAGTAAACGTAAAAAAGAAGGTTTTACAAGTACTCACGTTAACAATATTGCAGCAGTACGCACACAATCGAAGCGCAGTAAGGATGGCTAGTGTAACTAGCAAGAATACCACGAAAGCAAGAAAAAGAAGTACGCTATTAACTATTAACGTACCTGTCTCTTCCGAAACGAATGAGTACAGAGAGTACGATATGTCTACCATCGCAATTGCCTAGTCT
+
////17993/44499555:55444;6:;;5//)/779)5.5559;;;99398.44.44:889444444#4744.5<555<<=A9@?999999#7;6;-333&3;7133377333886;6994=7807=<8;==<;;<<??>8718:79=BCDCDC??;;;@00-0>;=;@CF@BBB@??@CF?AACAE?===4;;;9>???>/99/22255;;8858;CAAA;A<>>CAA=AAA@BBB?B8:;@;>A@?@@@AAADAABB?@?CBBBBBBBBBBCC@C9:9BA?B?CB?BBBAA?
@ATNG8:00086:05482
GATGGTAGAGAGAGCTCTCTCATCGTACTCATTCGTTTCGGAAGAGACAGGTACGTTAATAGTTAATAGCGTACTTCTTTTTCTTGCTTTCGTGGTATTCTTGCTTAGTTACACTAGCCATCCTTACTGCGCTTCGATTGTGTGCGTACTGCTGCAATATTGTTAACGTGAGTCTTGTAAAACCTTCTTTTTACGTTTACTCTCGTGTTAAAAATCTGAATTCTTCTAGAGTTCCTGATCTTCTGGGTCTACGCTCGTCGCGCTACCATCGAATCGAGGTTAGTCT
+
@<@?665>B@@?B@B@@;59@<<CB;9;A@A@?BBBB?BC@C@C;55559.55<=@7<=:9958<056ABDAA?A9;:;;;):<8=777(3::>:>=:6:=,000(/6859?B<<>AB=00/5<066>==<::1:<771///65;=?:;:==<===185888818:<<>?:::??=>99<<.<////9>>>)//;;>1>>>@@@AB=;49DDD/?;;;?<@<AB<@@@@::;=B<????;;5;<<:4;;:::>>>>B@@@==///=4=9999----9;4;4==;;7
@ATNG8:00087:05480
GATGGTAGACACGTGTGCTCTCTCGTACTCATTCGTTTCGGAAGAGACAGGTACGTTAATAGTTAATAGCGTACTTCTTTTTCTTGCTTTCGTGGTATTTCTTGCTTAGTTACACTAGCCCATCCTTACTGCCGCTTCGATTGTGTGCGTACTGCTGCAATATTGTTAACGTGAGTCTTGTAAAACCTTCTTTTTACGTTTACTCTCGTGTTAAAAATCTGAATTCTTCTAGAGTTCCTGATCTTCTGGATAGCGACGCGATATACTACCATCGCAATTGCCTAGTCT
+
@@?@8@AABBB;;6;?;;;>@>BCCDCBBCAB>BBKI>DDACAA@@ABAA6;9@<@=A;96;A=A>AAABAAA;?7>@ABB18;;A::81:A@A3:900+00*///(/88(//88;;AAB=B>>=A=?=;//,/9:7?>>>=<;;AAA>>>=?>=888:4868878186:9:??>??=9=8888(88>9<====.=>ABH9>>?;;;AA8838??>/@888A=A>AA<A???AAA=B;=>=C>=8==?;?A>9999///777@>==>AA;;;;;>>:@8;;<@@AAB=
@ATNG8:00087:05491
GATGGTAGCGCACACATAGATACAGTACTCATTCGTTTCGGAAGAGACAGGTACGTTAATAGTTAATAGCGTACTTCTTTTTCTTGCTTCGTGGTATTCTTGCTAGTTACACTAGCCATCCTTACTGCGCTTCGATTGTGTGCGTACTGCTGCAATATTGTTAACGTGAGTCTTGTAAAACCTTCTTTTTACGTTTACTCTCGTGTTAAAAATCTGAATTCTTCTAGAGTTCCTGATCTTCTGGATAGCGACGCGATATACTACCATCGCAATTGCCTAGTCT
+
<8@@9A<ABA@AAAABCBCCCEBBBCCBCCCC@BBCC<AB<@=@BCCCCH?BBBAA>B@BBBB@BACCBCB;;;B>;<<;;*<C=?@A?BACG@CBC@CC@AAABCCACCCFCCCE@CBB@B@CCBBABCB@BCCC?EECCCCCCBCBCCCCCC@CBB?BC?C@BBBBBBCCC?B;;;;.;>E=;;<;;*;ACBD>CBIGIGDC;;5;@@@,@BABC=A?ADADCDCBBB@C?BBCCCB@BBC@BCCCCCBAAA;;;DGDCCCC@CBABDC?C@CCAAAA;;;
@ATNG8:00089:05492
GATGGTAGCGCACACATAGATACAGTACTCATTCGTTTCGGAAGAGACAGGTACGTTAATAGTTAATAGCGTACTTCTTTTTCTTGCTTTCGTGGTATTCTTGCTAGTTACACTAGCCATCCTTACTGCGCTTCGATTGTGTGCGTACTGCTGCAATATTGTTAACGTGAGTCTTGTAAAACCTTCTTTTTACGTTTACTCTCGTGTTAAAAATCTGAATTCTTCTAGAGTTCCTGATCTTCTGGATAGCGACGCGATATACTACCATCGTAATTGCGAAGTCT
+
><@B@CCBA@@BBBBBBBCCCCBBCECCCDBA?ABBB=BC?D?CCBBBCCACCCCC@C?CCCC?C@CCCCCCCCA=99999'9C<BBBB<ABBC@BFJAFD;;:ACBC@CCDDCCCC?BBB?B@DDCCAAAB?@CBB999BBCCBBBCBBBCDCC@CBB?BC@C@CBBBBCBDD@D;;;;6;>C=;;;;;*;CCCF=CBCBBBCCCC>BBBB0A@@ACACACC@BBCCCCD?C@BBBBBB?BCC@CCBBBDDCCBCCCCCCBBCC?BBBCDD@D<@@EFACAAA
@ATNG8:00091:05471
GATGGTAGCGCACACATAGATACAGTACTCATTCGTTTCGGAAGAGACAGGTACGTTAATAGTTAATAGCGTACTTCTTTTTCTTGCTTTCGTGGTATTCTTGCTAGTTACACTAGCCATCCTTACTGCGCTTCGATTGTGTGCGTACTGCTGCAATATTGTTAACGTGAGTCTTGTAAAACCTTCTTTTTACGTTTACTCTCGTGTTAAAAATCTGAATTCTTCTAGAGTTCCTGATCTTCTGGATACGACGCGATATACTACCATCGCAATTGCCTAGTCT
+
559?9=BBBCCCBBBBCCCIIEBBCA;:9A@A=@BBC>CC?D@BBDCBCC<@@ABB?B=BBBB>B@BBBBB@@>?;:9999$9;544==5?;<@<B=@@CC;;;BCBI@CCDBBBBB@BBB@C@CCCBABBB@CBCE@CCBCBCBBBBBBCCDCC@BBB?CB@D@CBCB@@ACC@BBFFF;C?B4;;;;;*;BBBC>BAABCCC@@A5;;;;*;@AAD@C@BB?CBCA@@D@D@DCCCBB?BACACCACA@000AAAAACCCCB@C;;;;C>A=AA=@@@BBB
@ATNG8:00050:05559
GATGGTAGCGAGCGAGTGTGTATACCAGAAGATCAGGAACTCTAGAAGAATTCAGATTTTTAACACGAGAGTAAACGTAAAAAGAAGGTTTTACAAGACTCACGTTAACAATATTGCAGCAGTACGCACACAATCGAAGCGCAGTAAGGATGGCTAGTGTAACTAGCAAGAATACCACGAAAGCAAGAAAAAAGAAGTACGCTATTAACTATTAAACGTACCTGTCTCTTCCGAAACGAATGAGTACGTGTGCGATGTGTCTCCTACCATCGCAATTGCCTAGTCT
+
;;457=455@55555=:;;<<;<6616<<499;555047=<<<<<>9<<7;;445:;===+=8<@;@A:<6>BB;B@?>===,@B@CACDD;CCE?CCBBBA@00-0<@><AGD@CCBCAABBBCAABBBBB@CCCD?CBBBCCBB@B@CBC>ADDDCCCC?BBBBCB?BB=CCB499>><6>::3999999%:>;;979BBCCB?B>===>3::2:BCCC@CCCCBBB@C@CAB<A;;6;@@?@@@@@@@@@@@@@AABBAB>ABB>BBBABB>A>BC@BCDBA?
@ATNG8:00055:05526
GATGGTAGTGTCAGTGCGCGTCGTCCAGAAGATCAGGAACTCTAGAAGAATTCAAGATTTTTAACACGAGAGTAAACGTAAAAAGAAGGTTTTACAAGACTCACGTTAACAATATTGCAGCAGTACGCACACAATCGAAGCGCAGTAAGGATTGCTAGTGTAACTAGCAAGAATACCACGAAAGCAAGAAAAAAGAAGTACGCTATTAACTATTAACGTACCTGTCTCTTCCGAAACGAATGAGTACACATCGTCGTGTCGTGCTACCATCGCAATTGCCTAGTCT
+
><<8:?>CBBAA<556;;;><<;<>:;@@=@<>><<*0*----//;48769344.433333$3-38833345<==7<466@>>+==:=<@@@2@<@=CB:96@A::69?>>:@AA=@A::;;;;@AA?@@;;;?@@@B>;;;@A@@?=C>;;7;:A?@BC@?<?A????>AA<@@>077779+7<<8889999%9><>?=?=ACBA;?<>9:95>:>@BAC?AABCBCF@E=@@B=BCC=?????@@999@A@@@?BA4338333::6;888::6:8;;6:@=8==
@ATNG8:00058:05557
GATGTAGGCGAGAGTGAGACGCAGTACTCATTCGTTTCGGAAGAGACAGGTACGTTAATAGTTAATAGCGTACTTCTTTTTCTTGCTTTTCGTGGTATTCTTGCTAGTTACACTAGCCATCCTTACTGCGCTTCGATTGTGTGCGTACTGCTGCAATATTGTTAACGTGAGTCTTGTAAAACCTTCTTTTTACGTTTACTCTCGTGTTTAAAAAATCTGAATTCTTCTAGAGTTCCTGATCTTCTGGTGTCTGATCTGTATCACTACCATCGCAATTGCCTAGTCT
+
9:44::85:<>@;;6<=@@BBBAABBCCCB@9?999,;A=C@BCJCCCD?CCAAA@C@CBCB@C>@@@AAABBB@CCBBB3BA;@:9::&8??A5:8?;<=;?@??:9499@ABCCC@CAA>><>>>A@@@@=A?>>7;;@===A==<@??888?:8887==7=8898?>==@A7;;@BD5A:>5;:<<<*::===4=>>988>>>>>9:@@@@'=///;6;5@A=B@@??9;3;8=>=?8718??::;;===?>>>>@A===??>=:><<=<=8=:==;>?===>
@ATNG8:00064:05562
GATGGTAGCGCATATCAGCAGCCCAGCAAGATCAGGAACTCTAGAAGAATTCAGATTTTTAACATCGAGAGTAAACGATAAAAAAGAAAGGGTTTTTACAAAGACTCACGTTTAACAATATTGCAGCAGTACGCACACAATCGAAGCGCAGTAAGGATGGCTAGTGTAACTAGCAAGAATACCACGAAAGCAAGAAAAAGAAGTACGCTATTAACTATTAACGTACCTGTCTCTTCCGAAACGAATGAGTACGATGAGATCTCGTGTGCTACCATCGCAATTGCCTAGTCT
+
;;559>;<ACBB=<<=B9:0@A@9>0//4///;;;.549@@AA@A<;:69=ABCBACCC1D?B988:;3/////(/////9999$///(33(3;;;$3333(337779;333(3,373322/5779@CCCCCDDCBBBB@CCBA?C@@?BBBB>C@C@@>@CCCCAAC?AACCCC?BB@BCC=@?BBA9A::49AABB3BD?B???B>A??6:7;>>?:=:=BDDD@BBA@?AA=A>ABF@GAA?BBBBBBCCCBBABBCB>>::;;>>>AA=A>>>?B?A?BB?ACB???
@ATNG8:00065:05536
GATGGTAGTATAGAGCTCTACATAGTACTCATTCGTTTCGGAAGAGACAGGTACGTTAATAGTTAATAGCGTACTTCTTTTTCTTGCTTTCGTGGTATTCTTGCTGTTACACTAGCCATCCTTACTGCGCTTCGATTGTGTGCGTACTGCTGCAATATTGTTAACGTGAGTCTTGTAAAACCTTCTTTTTACGTTTACTCTCGTGTTAAAAATCTGAATTCTTCTAGAGTTCCTGATCTTCTGGCGCTCTGTCACGTCTGCTACCATCGCAATTGCCTAGTCT
+
::??:=ADCBB@@?>>>CCC>AAAABCBCBCC?BABB<BB@C><<<BBBD?BBCBB?B?BBBB?A?CBBBBBBBB?BCCCC3CB?BBBB<AAA@=@AA=@A?A@@A@=A???BB?B;?@A=B:>>>>>@@?8==;;5;?===@>>>AA@@@???;>==:;:5:<>:;;??@@A:>=ABB6@<><>AAAA/@@@@@9@@@AA>>:8708=<=.=@BA@<@<@@=@??A===<@<?@A@@?:<<A<:;;A>>>AAAA@@;;;AAAA:=<;;8818:BB@CCCBBB
@ATNG8:00065:05565
GATGGTACGTGATACAGATCAGACACCAGAAGATCAGGAACTCTAGAAGAATTCAGATTTTTAACACGAGAGTAAACGTAAAAAGAAGGTTTTACAAGACCACGTTAACAATATTGCAGCAGTACGCACACAATCGAAGCGCAGTAAGGATGGCTAGTGTAACTAGCAAGAATACCACGAAGCAAGAAAAAGAGTACGCTATTAACTATTAACGTACCTGTCTCTTCCGAAACGATGAGTACGATGAGAGAGCTCTCTCTACCATCGCAATTGCCTAGTCT
+
4=99.44449;=:;;;9556977;//)/77499;;44.43//////96:7160--------$-056::::;9337)3355555$5<7<6;;;1;??9?B==A995.5.44.544.4;9:5///:///765883//-505///9:=?9><?BB?BA@=@@00,0>:99;69;034;499:=9<<;5/////$///9668=888;?67888>?>=877738......(24:89.3/////9:;<;:9;;4438933344=B@@88;;:6//(/(/.4::>556
@ATNG8:00068:05566
GATGGTAGCGAGCGAGTGTGTATACCAGAAGATCAGGAACTCTAGAAGAATTCAGATTTTTTAACACGAGAGTAAACTTAAAAAGAAGGTTTTACAAGACTCACGTTAACAATATTGCAGCAGTACGCACACAATCGAAGCGCAGTAAGGATGGCTAGTGTAACTAGCAAGAATACCACGAAAGCAAGAAAAAAGAAGTACGCTATTAACTATTAACGTACCTGTCTCTTCCGAAACGAATGAGTTCCTCTCAGACGCTCGTCCTACCATCGCAATTGCCTAGTCT
+
/0//6;9::?;;4499:;=?>@@?;6;>>8;;7999)/)/9://4:743-36334555555#5.5;<@>?CBBBB==C<DGDD1CC?B?BCC;CCC@CBABCCC989:@BB@BCC?BABBCBBBCDCCBBBBC@CBBB?AAAA>??B?B@CCC@AAAAABBC?CCCCBB@@@:@?;/77;;;3879<779999%8::;858A?A?@:>:;9AC.838>AAA?BBBBAA@9=9::9,878/7AAAB>B?BBBCB@>>>B???@C8;;?<?:;;AA<A;>>=>@@///
@ATNG8:00081:05559
GATGGTAGATACTCGCTGATACACCCAGAAGATCAGGAACTCTAAGAAGAATTCAGAATTTTTAACACGAGAGTAAACGTAAAAAGAAGGTTTTACAAGACTCACGTTAACAATATTGCAGCAGTACGCACACAATCGAAGCGCAGTAAGGATGGCTAGTGTAACTAGCAAGAATACCACGAAAGCAAGAAAAAAGAAGTACGCTATTAACTATTAAACGTACCTGTCTCTTCCGAAACGAATGAGTACACATCGTCGTGTCGTGCTACCATCGCAATTGCCTAGTCT
+
00//)4444:B>@?A;?;=>;=000+///)/7799:5:599>00+/>5996:600//)/;;?+>5;88<<<;::=;7///<;;;*/0*5.55506<=@C;;:CCBCC@CAEE@BBB@BBBBCCCCEEDCDCCC@;>000-0>@>@C9:8:@CAB?BB@@ACCC>BABCBB?>?;?A@:?<777)3774778899%8898?<ABA@;:15128:=+88)7=@AA@CC????=3917<<6;7807@@ACCAABCCCCBBBBBBBBBBBCFC?@??@BC@C?BB?CCDA@@
@ATNG8:00083:05523
GATGGTAGTGTCAGTGCGCGTCGGTCCAGAAGATCAGGAACTTCTAGAAGAATTCAGATTTTTAACATCGAGAGTAAACGTAAAAAAGAAGGTTTTAACAAGACTCACGTTTAACAATATTGCAGCAGTACGCACACAATCGAAGCGCAGTAAGGATGGCTAGTGTAACTAGCAAGAATACCACGAAAGCAAGAAAAAGAAGTACGCTATTAAACTATTAAACGTACCTGTCTCTTCCGAAACGAATGAGTACATAGATATACGTATAGCTACCATCGCAATTGCCTAGTCT
+
@??@7;><BDC@:5555//:7//)/727574///77;)515/5;77//)//)/5/55::==>+=454336////99:/88333333#33-3-333&3,39,3333333333(349;6:::5:<87==?>>>>666BBB?@@@B>A@A:::?@;@?BAA?BECCCCAA>ABBCDF@BB?AA@<??999+998999999(88/7999??==>186)7:::076(56<>?@CC???BA=@;???<>>C?@@?BBBBBBAAA999>>666//.5588595///95;)5527<<@56
@ATNG8:00090:05553
GATGGTAGTGATACAGATCAGACACCAGAAGATCAAGGAACTCTAGAAGAATTCAGATTTTTAACACGAGAGTAAACGTAAAAAGAAGGTTTTACAAGACTCACGTTAACAATATTGCAGCAGTACGCACACAATCGAAGCGCAGTAAGGATGGCTAGTGTAACTAGCAAGAATACCACGAAAAGCAAGAAAAAAGAAGTACGCTATTAAACTATTAACGTACCTGTCTCTTCCGAAACGAATGAGACAGAGAGTACGATATGTCTACCATCGCAATTGCCTAGA
+
4:::9C:@@;544:;=@AA@A@;9;555925:<55.4.4.//;///;+//6;533873333$36<;<;88;9;=;38744444$4:5:.444&5:<;;?@>;995:4:2:?9@@B?BBCCDDCCCCCEEDCCC@CCDC@BA@>??994;>A;;:;FDBCCBB@BCCBCC?::8:?<9>=9999*9=<9999999%9;88?:;;:<?;/39(96<:-515ABAA@C;::ACC7::9DD>BBB????AA@@?>>8778;778888==<==74444494:4.-(----
@ATNG8:00096:05559
GATGTATATCTATGTACTCATTCGTTTCGGAAGAGACAGGTACGTTAATAGTTAATAGCGTACTTCTTTTTCTTGCTTTTCGTGGTATTTCTTGCTAGTTACACTAGCCATTCCTTACTGCGCTTCGATTGTGTGCGTACTGCTGCAATATTGTTAACGTGAGTCTTGTAAAACCTTCTTTTTACGTTTACTCTCGTTGTTAAAAAATCTTGAATTCTTTCTAGAGTTCCTGATCTTCTGGGTCTTCTCTCTTCACGCACTACCATCGCAATTGCCTAGTCT
+
494:;A;;9@945;;=<@=B>466>>6>C?C?BCCA@?>,0////)/)56<=8>9;?@>9:73;-33333$78273737&388;49337(3;-33;99;13366:6::3/0+/6949:7333871;<>?=?9=9-..----/=>>>?;?@?;??8@<>>>@AAABB5;;;;;-:29=@@CCC,==555)55;9////)/7299999$;;;7;>7;7455)59;<<<=8=///:;::)/--5(---(-79955.5445599566165555<7<8<<7<<:/--
@ATNG8:00097:05523
GATGGTAGCTCTGCTCTGACTCTCGTACTCATCGTTTCGGAAAGAGACAGGTACGTTAATAGTTAAATAGCGTAACTTCTTTTTTCTTTGCTTTCGTGGTATTCTTGCTAGTTACACTAGCCATCCTTACTGCGCTTCGATTGTGTGCGTACTGCTGCAATATTGTTAACGTGAGTCTTGTAAAACCTTCTTTTTACGTTTCTCTCGTGTTAAAAATCTAGAATTCTTCTGAGTTCCTGATCTTCTGGTGAGATATGCATGATGCTACCATAGCAATTGCCTAGTTCT
+
////17<44444444:://///////:;<<655;;:1::.44)44<;;66159956169<<;;.55)599556;5;<6<<<<::$///)//;;1/455.55/)/7)//:9:<8;;:<<:::.44:.4.5554544;5545;8;;;<<<@@>>>>>666>9<;;7;>8<9<55555559.56=AA2?:<8<<<<<$/////)/9555;<<<8=<<<(97///7)/)//)//=4437;743/977)/--(-//-55-/////:::433//1////6616333-////)/8
@ATNG8:00099:05553
GATGGTAGCACGACACGACGATGTGTACTCATTCGTTTCGGAAGAGACAGGTACGTTTAATAGCGTACTTCTTTTTTTTGCTTTCGTGGTATTTCTTGCTAGTTACACTAGCCATCCTTACTGCGCTTCGATTGTGTGCGTACTGCTGCAATATTGTTAACGTGAGTCTTGTAAAACCTTCTTTTTACGTTTACTCTCGTGTTAAAAATCTGAATTCTTCTAGAGTTCCTGATCTTCTGGACGACGCGCACTTGACACTACCATCGCAATTGCCTAGTCT
+
?@;;9>>CBB665<555<566==@@;@@=>BB?CABB>AC?C?C:::ABB=C@=BCB>B@BBBC<;;?B;99999999"4444)5;5516>==6;A7;?DA?B<BA;;;===7555494:544=5904>>00)/755///>;005999CC@BCC@CC@C@CCCAA@@AA;>;;9:&549755555$5<<=>8@C>>@@6959.////$///-6063-/)/9<<>>>;>466;;;=7;;@=@<666><::://)/:999=<A>A@?A?A?B>AAABAA988
@ATNG8:00051:05583
GATTAGTGTGTCTCTGAGAGTAGTACTCATTCGTTTCGGAAGAGACAGGTACGTTAATAGTTAATAGCGTACTTCTTTTTCTTGCTTTCGTGGTATTCTTGCTAGTTACACTAGCCATCCTTACTGCGCTTCGATTGTGTGCGCACTGCTGCAATATTGTTAACGTGAGTCTTGTAAAACCTTCTTTTTACGTTTACTCTCGTGTTAAAAATCTGAATTCTTCTAGAGTTCCTGATCTTCTGGAGATACACATGATACTCTACCATCGCAATTGCCTAGTCT
+
BCC?AA:;;A@AABBBABACCCDCBCBB@A?AFDD<AA?A?BBCCCCC?CDDCC@C@BBBB>B?BCCCHIECB>@@@>>,@B?ABCF=ABAA?AGC@CC;;;BDCC?CBDGEDBB@BCC@C@CCCCBBBC@CCBB?CCDDCCAAB@@@BBB@B>BCC@DD@D?BBBCCCCBC@BCCCC<C@C?BBCCB2BBBBB=BBCCBCC@@@5;;;;*;;;;@@CAGC@CCBBBDC?@?@CBCCF=@@C@BBCCCCCCCCCCCCCCCBBB=?888?A=A?BB@CBBCBB
@ATNG8:00052:05586
GATGGTAGCTCGCTGATGATATCTCCAGAAGATCAGGAACTCTAGAAGAATTCAGATTTTTAACACGAGAGTAAACGTAAAAAGAAGGTTTTACAAGACTCACGTTAACAATATTGCAGCAGTACGCACACAATCGAAGCGCAGTAAGGATGGCTAGTGTAACTAGCAAGAATACCACGAAAGCAAGAAAAAGAAGTACGCTATTAACTATTAACGTACCTGTCTCTTCCGAAACGAATGAGTACGAGAGAGCACACGTGTCTAATCGCAATTGCCTAGTCT
+
55557=<:;;======?><;;;==>9><<8>;;;<>7;7;<>=A@C@@@<@=@@@BACCC1C?BCBB@??=@@@8>>@A@@@,@@<><===+=??;;CBBBB@;;8:;@@?CCE?BBCCDCCCCCCBBBA@@>@@CD?BBBAAAAA?BACGD@CCCE@@??;@@AA@B?AB?AB@490@@=5000*0====,>==BAAABAAAA<A=@;;;<@;>;@@A?A@@@A::6:=@@D>BCB?>>>ABBBBBBCB:::CCBBB@?????:>>?;;1816=6<>>===
@ATNG8:00058:05589
GATGGTAGCGCGACGAGCGTAGACCCAGAAGATCAGGAACTCTAGAAGAATTCAGATTTTTAACATCGAGAGTAAACGTAAAAAGAAGGGTTTTACAAAGACTCACGTTTAACAATATTGCAGCAGTACGCACACAATCGAAGCGCAGTAAGGATGGCTAGTGTAACTAGCAAGAATACCACGAAAGCAAGAAAAAGAAGTACGCTATTAACTATTAACGTACCTGTCTCTTCCGAAACGAATGAGTACTATGTAGAGCTCTATTCTACCATCGCAATTGCCTAGTCT
+
4944.5400=00/9997;?A@A;@<4<@@@B>>?==:=:>=B;;9DADD?A?::994A?A1?<?BA@?>>>@ABA9<<33333$33,33(333&3333(333;;;7333(317838886:99:>??CCCCCCCCBB?BCCC?AAABBBBB>C@BAA>AACCBBBB?BCDGBB?BB>BBB=?@BBB=BBB@BBCCC3AA>ABAAB@@@@:>:=???;?<@@BBA?AAAA@AC=A>ACD>DCC?BAADDDCBBBBBDBBBBBA??A=AAAA<@888AE=A<??=?CB>>?
@ATNG8:00068:05598
GATGGTAGTCACGGTACGTCACACGTACTCATTCGTTTCGGAAGAGACAGGTACGTTAATAGTTAATAGCGTACTTCTTTTTCTTGCTTTCGTGGTATTCTTGCTAGTTACACTAGCCATCCTTACTGCGCTTCGATTGTGTGCGTACTGCTGCAATATTGTTAACGTGAGTCTTGTAAAACCTTCTTTTTACGTTTTACTCTCGTGTTAAAAATCTGAATTCTTCTAGAGTTCCTGATCTTCTGGGTGTATCAGCGAGTATCTACCATCGCAATTGCCTAGTCT
+
454:7:87777/0)//777<;@AB;:95<<;?4:9990;?;?>996<;;>=@@@AA4:4:BA@<@<??@C@A?895:A???1??:<798)34??2:5404A???>=<=9<8787>??<@@C>B=@=:;>7879A:9::786999=:::::<::;><8897//,/7;=A@@>><=15/;::)5)/)/8:;:+99////'5999:<<<886:DDD/>>@??;?<>>;>??B>>><?<?BB?>><>@@@5<=<:::><;66///<=99=97//-;;272-/*/:9666
@ATNG8:00075:05617
GATGGTAGTGTCATATGAGAGTGGTGTACTCATTCGTTTCTGAAGAGACAGGTACGTTAATAGTTAATAGCGTACTTCTTTTTCTTGCTTTCGTGGTATTCTTGCTAGTTACACTAGCCATCCTTACTGCGCTTCTATTGTGTGCGTACTGCTGCAATATTGTTAACGTGAGTCTTGTAAAACCTTCTTTTTACGTTTACTCTCGTGTTAAAAATCTGAATTCTTCTAGAGTTCCTGATCTTCTGGTGTCTGATCTGTATCACTACCATCGCAATTGCCTAGTCT
+
----3:9:@;944599;>>C@@C?AAA555<<969:>:8/0/769:=>>CC?ABCED@C@CBBB@DGBBBCCCCAA?ABAAA1@@=@BCC?CBBB:;;B?BB9;;BBBA@CCCFDDCC@BBB?B>@@@CBBBC@CBBB@BBCAAACCEE@@@BBBB@ABAADDACACCBA?@@@@;>;:;:.;>B:;;;;;*;@A@A<A@@@AAA@@@<@>>>,>AAAB?B>BB?BBBBBBMIJ@BBBCCCBECB@CCAAACBBBDCBBBCCCBBB?BAAAAC>B>BB?BBBB@@
@ATNG8:00080:05587
GATGGTAGACACGTGTGCTCTCTCGTACTCATTCGTTTCGGAAGAGACATGTACGTTAATAGTTAATAGCGTACTTCTTTTTCTTGCTTTCGTGGTATTCTTGCTAGTTACACTAGCCATCCTTACTGCGCTTCGATTGTGTGCGTACTGCTGCAATATTGTTAACGTGAGTCTTGTAAAACCTTCTTTTGACGTTTACTCTCGTGTTAAAAATCTGAATTCTTCTAGAGTTCCTGATCTTCTGGACAGAGTGTGCAGATACTACCATCGCAATTGCCTAGTCT
+
5;@@=@@@BBBA@;=;566><<<696;;<<<@;A;;;09B=@=BA>>>595:::<<583:97739<@ACBBDDDD?ABB@@0A@769CD=B<;;466@9>>BAA@CBCBCBBBCB;;6;BC?C@CCEFCCCCACCDEACBCBBBBBBBBBBBBAB>BBCACDAC@CCBBBBBBB?ABBDB:B@C?;;;;6;BBAAA<ABBABCCBBB@BDCC2CCCBB@B@CF?BCEECAB?@?CBBBCC@DBB@BBCBDCCBCBCCCCCDCCCCAA@@AAB<@=@B?BBBBAB
@ATNG8:00098:05585
GATGGTAGTGTCATATGAGAGTGTGTACTCATTCGTTTCGGAAGAGACAGGTACGTTAATAGTTAATAGCGTACTTCTTTTTCTTTGTCTTTCGTGGTATTCTTGCTAGTTACACTAGCCATCCTTACTGCGCTTCGATTGTGTGCGTACTGCTGCAATATTGTTAACGTGAGTCTTGTAAAACCTTCTTTTTACGTTTACTCTCGTGTTAAAAATCTGAATTCTTCTAGAGTTCCTGATCTTCTGGTATGACTAGTGTACTACTACCATCGCAATTGCCTAGTCT
+
:95404:;<BB@@@>>CBABBBAAAC???C9;7;@@C<BB?A;9959;=?:=A@@A=>159BD@CACCCCAAA>@9=7999(/00)///9;39;<=594405<7<<>BBC?BCFEFICB?BBC@D?CCBBBCCC?CCCC@CBBBBBBBCCCBBBBBB@CDD@CC@C@DCCBBBBEE@DBBBB8A=?9;::::*:BBBD>BBBCBBBBBBBGGED5CCCCB@BGLM@DCCBBBC@B@DCCFCC?A@B@CCCC@@@CBCCCCCCCCCBC@BBBBDCBD@::9:BBB@@
@ATNG8:00050:05668
GATGGTAGTAGTACACTAGTCATACCAGAAGATCAGGAACTCTAGAAGAATTCAGATTTTTAACACGAGAGTAAACGTAAAAAGAAAGTTTTACAAGACTCACGTTAACAATATTGCAGCAGTACGCACACAATCGAAGCGCAGTAAGGATGGCTAGTGTAACTAGCAAGAATACCACGAAAGCAAGAAAAAGAAGTACGCTATTAACTATTAACGTACCTGTCTCTTCCGAAACGAATGAGTACTACTCTCAGAGACACACTACCATCGCAATTGCCTAGTCT
+
9:5<7=;:;;5:::;<<B;:6C@@B@;<9><@?@?@7@4000///:8;<:=8666=ABBB2C>@@AAB@A@997-8<<<<>;,<==+0/=:0AAF@CGDCCCC;;8;?BA?CBB?BCAABCCCCCBBBCBBB@BBBC?AAACAAAA?A?C??=@DCBBBBB@BBB?@??BF?AAA9::BAA;AA@<@@@@@2AD??@?=CKB??<?<>>AF<@<@@B?@=@CDBBBC@B@BBC>BBC?ECCBBBBAAABBAAAB>>?;=D???BB=B====A@D@@@>@CBBBA
@ATNG8:00055:05631
GATGTATATCTGTCTACGAGAGCCAGAAGATCAGGAACTCTAGAAGAATTCAGATTTTTAACACGAGAGTAAACGTAAAAAGAAGGTTTTACAAGACTCACGTTAACAATATTGCAGCAGTACGCACACAATCGAAGCGCAGTAAGGATGGCTAGTGTAACTAGCAAGAATACCACGAAAGCAAGAAAAAGAAGTACGCTATTAACTATTAACGTACCTGTCTCTTCCGAAACGAATGAGTACGTGTGACGTACGTGAGCTACCATCGCAATTGCCTAGTCT
+
::9:<<@@@AA@@ABBCBDFCCD@BBA=AB:;:C?B<@@BBBBC@BC@B?BB??@EEE3C=AADCBA@@:99+9=;9444$5>8=8<<<2ACCACDCCBCD;:9;?BB@D@@=@BAABCHCCCCCBB@@@@CBBB?CECCBCCB?B?B@A>AAABABAA>AABCCC@BB?989?BBCCF>C@@=?CCCC3BB@B???B@@@A:=9=>==:=:=DCBB?BBDBAAA=@=?CA;C::99AAABDBBABCCCBBCCCBBBBBBKCC?B???AB?B@BB?BBCBBB
@ATNG8:00069:05650
GATGGTAGCACGACACGACGATGTGTACTCATTCGTTTCGGAAGAGACAGGTACGTTAATAGTTAATAGCGTACTTCTTTTTCTTGCTTTCGTTGGTATTCTTGCTAGTTACACTAGCCATCCTTACTGCGCTTCGATTGTGTGCGTACTGCTGCAATATTGTTAACGTGAGTCTTGTAAAACCTTCTTTTTACGTTTACTCTCGTGTTAAAAATCTGAATTCTTCTAGAGTTCCTGATCTTCTGGGTGTATCAGCGAGTATCTACCATCGCATTGCCTAGTCT
+
;;??;ACCB=====;;;=;666<<@@BBBBBB?CBBC=CC@CACBBADFE@DCCCB@A?ACFD@D>AACBAA?43-33333$4?8CB@@7;00*06;0008?<?997;>8;@@@@???@BCC@D<A?@?>;;;=B???<>>@>>>B@@@AAC;::=8788;@A;?<>>>>;;;>=:>8888)8:>4;;;;;*:<===6=>B==>@>=>18898(8<=<A=A<AA<AAA@@@@<@=A@AA>><9;980///==<9796///:99===---66---47616<@;;;
@ATNG8:00071:05627
GATGGTAGCATCATGCATATCTCACCAGAAGATCAGGAACTCTAGAAGAATTCAGATTTTTAACATCGAGAGTAAACGTAAAAAGAAGGTTTTACAAGACTCACGTTAACAATATTGCAGCAGTACGCACACAATCGAAGCGCAGTAAGGATGGCTAGTGTAACTAGCAAGAATACCACGAAAGCAAGAAAAAGAAGTACGCTATTAACTATTAACGTACCTGTCTCTTCCGAAACGAATGAGTACTATGTAGAGCTCTATACTAATCGCAATTGCCTAGTCT
+
B@?;:>>CCCBCCA@CCCCCCBBBB@BCC@CBBABB?B@DCC;:6>9=?9A?:9::8===+<9;933?>7738;818;:;;;;)//(/(///&/694;<;::99//(/3883..237778A?>CCEGCBABDD?CCCC?BBBABBAB>C@CAA?ABCDC@@>?AABCCC?AA@AAA798AA?9@==999999(9A>BBBBAA=BD7;7:<==/816<BBB@BB@@?AA>A>BEK>BBB?BCECBABBBBDBBBBBBCA@@@AA>><>;;:D<>;AC@BBBB??
@ATNG8:00076:05665
GATGGTAGTGCGTGAGAGAGAGACCCAGAAGATCAGGAACTCTAGAAGAATTCAGATTTTTAACACGAGAGTAAACGTAAAAAGAAGGTTTTACAAGACTCACGTTAACAATATTGCAGCAGTACGCACACAATCGAAGCGCAGTAAGGATGGCTAGTGTAACTAGCAAGAATACCACGAAAGCAAGAAAAAGAAGTACGCTATTAACTATTAACGTACCTGTCTCTTCCGAAACGAATGAGTACGAGAGAGCACACGTGTCTTCCATCGCAATTGCCTAGTCT
+
:;5:9?AEBBAA;B@CCCAA@@;95)5;;5<C=6668<8<>=;<9?;@A9@=:9883889):8BB<<=BCCBAA:986>??A+>C>A;@@@9ACD@@;;;DBFDD@B?BC?BBC@BBBBBBDDCCCCBBB:97;BAA?BCBCAABB@B@CBB?BCCCBBCC@BBACFC@AA=ABA=AA???8887?CCCCC3BB?BBABCCB@@7;7;>>A6;5;?BAA?BC@@?@@6:8:BB;AA@<???ABCCCCBBB???CBBBBBBBAA>=;>;;;87076@@;@DBAAA
@ATNG8:00077:05630
GATGGTAGATACTCGCTGATACACCCAGAAGATCAGGAACTCTAAGAAGAATTCAGATTTTTAACATCGAGAGTAAACGATAAAAAGAAGGTTTTACAAGACTCACGTTTAACAATATTGCAGCAGTACGCACACAATCGAAGCGCAGTAAGGATGGCTAGTGTAACTAGCAAGAATACCACGAAAGCAAGAAAAAGAAGTACGCTATTAACTATTAACGTACCTGTCTCTTCCGAAACGAATGAGTACGTGTGACGTACGTGAGCTACCATCGCAATTGCCTAGTCT
+
4444.4::>@@;455599555@@>@6@9;45994568=8:99//)/939946133333<8<'=9=?<9373/7888/5----777'5506(333&37738733265222'2.5525550559;?CCCCDDDCBBBC?CCCC?BBBAAABB@C?C999:CBBBCCC?CCCAAA?CC>BBB>AABCC>BBA==?>>=.=A?CCAAABAAA7;7=?AA:=:=BCCC?CB@@@BB=?=?AA9A??=@BBBCCCC??9::AAAAAABB?>>BBC?CAA?>>:>9<?399@AAC
@ATNG8:00089:05624
GATGGTAGCATCATGCATATCTCACCAGAAGATCAGGAACTCTAGAAGAATTCAGATTTTTAACACGAGAGTAAACGTAAAAAGAAGGTTTTACAAGACTCACGTTAACAATATTGCAGCAGTACGCACACAATCGAAGCGCAGTAAGGATGGCTAGTGTAACTAGCAATAATACCACGAAAGCAAGAAAAAGAAGTACGCTATTAACTATTAACGTACCTGTCTCTTCCGAAACGAATGAGTACTGCGTCTCACTCTCGCCTACCATCGCAATTGCCTAGTCT
+
//445988:@949555@;556;;;>9>;;155;<7;27)////7//)3:5:638333333$34:=<=::9;773)7344444$4;5:.555&555.5;;9;;;;;49844.444.4>@AACBBBCCCCBB;;5;@<;5;@@;;9?>=B;???;?==<BB??;>BA>>>?<?:=?>)/0///)00829@?A=+8848999::;;9;A9>>>>27289@@A?B@?>;;;+0+0::3:??<?B=>>><877?@??@?@@@@>?>>BA?=@8877<8<9??=@@@?;9
@ATNG8:00091:05664
GATGGTAGAGTACAGTGTAGTAGACCAGAAGATCAGGAACTCTAGAAGAATTCAGATTTTTAACACGAGAGTAAACGTAAAAAGAAGGTTTTACAAGACTCACGTTAACAATATTGCAGCAGTACGCACACAATCGAAGCGCAGTAAGATGGCTAGTGTAACTAGCAAGAATACCACGAAAGCAAGAAAAAGAAGTACGCTATTAACTATTAACGTACCTGTCTCTTCCGAAACGAATGAGTATATAGACTATCTGAGACTACCATCGCAATTGCCTAGTCT
+
<<BC@DEBBBBCCDEDCCCDECCCC?BBCAFCCC@@?@@BBB::;E?AA?A>??::8?>?,>=@?<>A??>789+9<@@???0=A>B?CCC<CFGBECBBBBB@@=@@BB@CCC@BBBABBCCCCCCBBBBD@CCCC=??BBBBAB?CB@@>@CCCAAAC?BBB@AA?BB@AAA=??BBB=BA@==??>>1?C?DA@@ABAED:=:=>??1818?B@@??BA@@??9?:?@>;@??<?BBCF???EBBBBACBBBB==>>>BB<A:888@:?;BB@BBBCAA
@ATNG8:00092:05665
GATGGTAGTATAGAGCTCTACATAGTACTCATTCGTTTCGGAAGAGACAGGTACGTTAATAGTTAATAGCGTACTTCTTTTTCTTGCTTTCGTGGTATTCTTGCTAGTTACACTAGCCATCCTTACTGCGCTTCGATTGTGTGCGTACTGCTGCAATATTGTTAACGTGAGTCTTGTAAAACCTTCTTTTTACGTTTACTCTCGTGTTAAAAATCTGAATTCTTCTAGAGTTCCTGATCTTCTGGCGCTCTGTCACGTCTGCTACCATCGCAATTGCCTAGTCT
+
9:94.4884;;9;4:=<;;6;;;<BBBCCCCB?B:99,;@=@=<;9@CBB?CCCCB>B>B?AA<?<?BABBC?@=<99898$7738@CB>BBBB>BBB>A@;>>?@9959AAAC>>>=AAA<>8==<998887<<<=8===>???;;:><<676:9<8708818<===@>>>==7:;ACD1;7;:>>EDD/@@@@@8?>>;;:==::4::::*;;;;B=B<AA<AB>?>AA=B;??@A::66996///899<AAB===??A???C7::::::5:<CC@CCCACC
@ATNG8:00056:05701
GATGGTAGTGTCATATGAGAGTGTGTACTCATTCGTTTCGGAAGAGACAGGTACGTTAATAGTTAATAGCGTACTTCTTTTTCTTGCTTTCGTGGTATTCTTGCTAGTTACACTAGCCATCCTTACTGCGCTTCGATTGTGTGCGTACTGCTGCAATATTGTTAACGTGAGTCTTGTAAAACCTTCTTTTTACGTTTACTCTCGTGTTAAAAATCTGAATTCTTCTAGAGTCCTGATCTTCTGGTAGAGCGTGCATATATCTACATCGCAATTGCCTAGTCT
+
4448.44445=666====<AA;;<;///////)/444)4;.40555==>>7;;6667=79;;:5;7;BBB@AB;:;;DGEE5A@>AABA<BBAA=A:;6;D@A<<;AC?CCCCCCCC@CCD@B=AAA;;;BB?BBBC?BCBBBBBBBBB;;;;;B?BBB@DE@E?BDF<<;BAA=@;;;;.;=A=AABBB2ABBDL>CBBCCCBCBB5;;;;*:;;:B>B?BC?CD@@@ABB?BA@=00*000577>;;650=6--,*****,,,-78885:-55.5555::
@ATNG8:00057:05672
GATGGGTAGGCGACAGTACATACGCGCCAGAAGATCAGGAACTCTAGAAGAAATTCAGATTTTTAACACGAGAGTAAACGTAAAAAGAAGGTTTTACAAGACTCACGTTAACAATATTGCAGCAGTACGCACACAATCGAAGCGTAGTAAGGATGGCTAGTGTAACTAGCAAGAATACCACGAAAGCAAGAAAAAGAAGTACGCTATTAACTATTAACGTACCTGTCTCTTCCGAAACGATGAGTACAGAGGTACGATATGTCTACCATCGCAATTGCCTAGTCT
+
/////(///)/994459<=56669;99.555.559<;;6;1555::;;7444(45:99/////$/)/::<<?>@C?@89=9;;;;*;?>B5;:;6:9A99;6A@@@??<?=??49:<:>@@@BBBBBBEICCBCCACC;;8:;?@>?A@;?9::98<>=;?@??=?A???B>:>:?8707;?>?479B?BFEDF2BE@A;;;>>A@B=B7;;==8=;;;ABC@B@@@@@@>?@A@@9@000:::>@@ABBB?@>>BBBBCB>>>?@:>::86616)//7;==A??
@ATNG8:00060:05703
GATGGTAGGCGAGAGTGAGACGCAGTACTCATTCGTTTCGGAAGAGACAGGTACGTTAATAGTTAATAGCGTACTTCTTTTTCTTGCTTTCGTGGTATTCTTGCTAGTTACACTAGCCATCCTTACTGCGCTTCGATTGTGTGCGTACTGCTGCAATATTGTTAACGTGAGTCTTGTAAAACCTTCTTTTTACGTTTACTCTCGTGTTAAAAATCTGAATTCTTCTAGAGTTCCTGATCTTCTGGTGTCTGATCTGTATCACTACCATCGCAATTGCCTAGTCT
+
44445:::;?D>@9:5<<<<A;;;;>CBCDCEACCCD?DD@B?BCCCCCC@CBBBC@C?BCBC@B?CBCBBBAAB>BACCC1>=<?AAA<AC@@=@::39?;=>=>;?9>BBBBBCC?C??;@=BA>==>@?<@AAD;??@A>>>@A@@>==>>?8:;;=A@<@<CBB===ABA=ABBBB6?;>;>@@A@/@A???9?A;;;BB=>>:>>=>/>;;;>;>=@@;?BBAAAA<A=A@>>>>:=BB=<;;??AAAA:;;AB====>=7<::;;;7>7//,/==<>>
@ATNG8:00064:05710
GATGGTAGAGTACAGTGTTGTAGACCAGAAGATCAGGAACTCTAGAAGAATTCAGATTTTCAACACGAGAGTAAACGTAAAAAGAAGGTTTTACAAGACTCACGTTAACAATATTGCAGCAGTACGCACACAATCGAAGCGCAGTAAGGATGGCTAGTGTAACTAGCAAGAATACCACGAAAGCAAGAAAAAGAAGTACGCTATTAACTATTAACGTACCTGTCTCTTCCGAAACGAATGAGTACTACTCTCAGAGACACACTACCATCGCAATTGCCTAGTCT
+
;;5:7=<CCCBCB<;<?>@BBBC;;26>>8=B@@BA=A>@@@;;9A?BA?A?::8<;>>6AA<A@>@>>A?:::,7787777'9@:?:???6?CDAEBBBCDFCC@C@CC@CDC@CCCCBBBCBCBBBCCCCACCCD@BBDBCCBB?C@DBA=ACCDCCCC?CCBBCD?BB>???=??CDD=>><989899(9@>BBBBBCCCD>A>ABBB@A<>>C@@=@BBBACC@C?BDD>CAA>ACCCBAAAAAAACBCB@@@BBCCBBBD@B>:;>A@C@CB?CCCC@A
@ATNG8:00069:05681
GATGGTAGGTGCACATGAGTGTATCCAGAAGATCAGGAACTCTAGAAGAATTCAGATTTTTAACACGAGAGTAAACGTAAAAAGAAGGTTTTACAAGACTCACGTTTAACAATATTGCAGCAGTACGCACACAATCGAAGCGCAGTAAGGATGGCTAGCGTAACTAGCAAGAATACCACGAAAGCAAGAAAAAAGAAGTTACGCTATTAACTATTAACGTACCTGTCTCTTCCGAAACGAATGAGTACAGGGAGTACGATATGTCTACCATCGCAATTGCCTAGTCT
+
,,,,(,--(-:556>>?<=??<;;?7;;;9=<>9494:29<=>?>?=?@<??@@@?@@??,@<@@BBDFCABAF=BA;;;<;*<C?B@CCC9CA@;?A9;;BB:::(9<@@=@?A9??@?AA@@A@;;999@@5>?=A699ABB@AB@C@CCD@CDBCBCBA?@@@AAA>AF@BCB=??CCD>A==9999999%9?;7:0:?><A>@<@8945:6>;7>B@@<@A@9:9A=@4::C=C@@;@>?9:9=99928?ABBBAABCDCBBBB?CEDBBB<>88819=>>>>
@ATNG8:00074:05680
GAATTGGTAGTCTCAGATAGTCTATAGTACTCATCGTTTGAAGAGACAGGTACGTTAATAGTTAATAGTCGTACTTCTTTTCTTGTCTTTCTGTGGTATTCTTGCTAGTTACACTAGCCATCCTTACTGCGCTTCGATTGTGTGCGTACTGCTGCAATATTGTTAACGTGAGTCTTGTAAAAACCTTCTTTTTACGTTTACTCTCGTGTTAAAAATCTGAATTCTTCTAGAGTTCCTGATCTTCTGGAGATATCATCAGCGAGCTACCATCGCAATTGCCTAGTCT
+
;;.4.4.4:::;;4455:9566>>>>>>@>666C@CCC?G@:696;5//277///)/4:9-/+-*-5---77999)//99+//)/7:::35558?7;;>99=0333;;>;?A=BAABG:;;B?B?BBBBCCCC@CBBB@BBBBHBBBCBBA;;;AB>;;;?BB>B?B;;:;>@@B=A;;;;;':7B<CDDDD1BCBCC=B@@9::>A@@59999':;;9@@B?BB?BBBBA@@?B?CCCBBB?@@E?AABDCBEDDBBACBABACCFAEC@A;;8;?AB?BBDAAA
@ATNG8:00091:05681
GATGGTAGTGATAAGATCAGACACCAGAAGATCAGGAACTCTAGAAGAATTCAGATTTTTAACACGAGAGTAAACGTAAAAAGAAGGTTTTACAAGACTCACGTTAACAATATTGCAGCAGTACGCACACAATCGAAGCGCAGTAAGGATGGCTAGTGTAACTAGCAAGAATACCACGAAAGCAAGAAAAAGAAGTACGCTATTAACTATTAAACGTACCTGTCTCTTCCGAAACGAATGAGTACGATGAGAGAGCTCTCTCTACCATCGCAATTGCCTAGTCT
+
00/:6::;<<<<=;??;;;<;;;<:>==9;655:<.6169977772//)/5:7::<>>:'85:<<<<<;>>??99;:<<::'49.48<;=2AAB@CCCCAAACCAC@CD@BBFADBCCDCBBCDHCCBDCC>BABA>BAABBBAA=A>BA@=@BBCCBBC?BCCCBB?AA=AA@=ABBBB>@@@@BBCCD3??<?>?BBBBA@:>:<==:-55'29@>><?A588<A<?;:::57=>8779>@@@AAAAAABBA@??9::<778=8<688>?:>:AA<@@@000
@ATNG8:00092:05692
GATGGTAGCACACGAGATCTCATCGTACTCATTCGTTTCGGAAGAGACAGGTACGTTAATAGTTAATAGCGTACTTCTTTTTCTTGCTTTTCGTGGTATTCTTGCTAGTTTACACTAGCCATCCTTACTGCGCTTCGATTGTGTGCGTACTGCTGCAATATTGTTAACGTGAGTCTTGTAAAACCTTCTTTTTACGTTTACTCTCGTGTTTAAAAATCTTGAATTCTTACTAGAGTTCCTGATCTTCTGGGTGCGCTGACAGTCTCTCTACCATCGCCAATTGCCTAGTCTT
+
59559>>;AA>@00/99:<=<<<;;::::5558669B;@@19155:<<BB?@BBAA;A4;6==9=7;?:::<533633999$9;683333&3;;;5;:;78<87:83373(3888::?>;:??>A?BA@??565:<?@A:=>88:>@>>>>>>=::<5///3661608=?AA<><<479<:<,:3:3:6666,6:7==+------5635508CCC.>>=8=?6;6::49;:9>@@@<@8<:@><<68///)--,,,,*,,,-8;968///735533715383887///622-
@ATNG8:00069:05721
GATGGTAGTACATGATAGACGACACCAGAAGATCAGGAACTCTAGAAGAATTCAGATTTTTTAAACACGAGAGTAAACGTAAAAAGAAGGTTTTACAAGACTCACGTTAACAATATTGCAGCAGTACGCACACAATCGAAGCGCAGTAAGGATGGCTAGTGTAACTAGCAAGAATACCACGAAAGCAAGAAAAAGAAGTACGCTATTAACTATTAACGTACCTGTCTCTTCCGAAACGAATGAGTTCGATGAGAGAGCTCTCTCTACCATCGCAATTGCCTAGTCT
+
@@:@7<956;===@B@A@CCFD@C>9=<<7<:<555.5.5;:455<8<:5:5434555555#55)59555=<599;59;9????,@?<@>@@B7BBD?B;:;@@B;;2;=@@<@DFAEBBBBBCCBBBCBBBBC?BBCC@DA@ADDCC?D@CCC@AA@CDDCB?BCCDCC?CC@BBB>AABBC=A9929<<<>.?B?BBBBBBCBB?B<??AB=@=@>BBA?CAAA@AA=@=@@E>CCB@AAB@@=@DCEFCBBBABB>>>BBBBCC?CCB>>>>A>A?:>>B???
@ATNG8:00069:05748
GATGGTAGCGCGACGAGCGTAGACCCAGAAGATCAGGAACTCGTAAGAAGAATTCAGATTTTTAACACGAGAGTAAACGTAAAAAGAAGGTTTTACAAGACTCACGTTAACAATATTGCAGCAGTACGCACACAATCGAAGCGCAGTAAGGATGGCTAGTGTAACTAGCAAGAATACCACGAAAGCAAGAAAAAGAAGTACGCTATTAACTATTAACGTACCTGTCTCTTCCGAAACGAATGAGGTACTATGTAGAGCTCTATACTAATCGCAATTGCCTAGTCT
+
<>8:.54/////////:<@@AA::9)5<<.55;;;=9;6:8///717:6;8194////0000'/5/73:;9;9337)7344444$5>8=:>@@2<<<:CDBCCBBBB?B?@@=@CD@BBBBBBBCCBB@@@AAA?;;;A?BCCCBBBB?B?B;;6;@@BBB?@>?AAABB?CC?CBB@><<=>78<?>BCCCC2??<?BB@AA@==9=:====8=:;;@AA?ABABBCC@B>?@C>B??=?AAB@BBBB???@??;<<><<<>=<=A<><<<<:<9BB?BBBCBB
@ATNG8:00085:05741
GATGGTAGCAGACGTGACAGAGCGCCAGAAGATCAGGAACTCTAGAAGAATTCAGATTTTTAACATCGAGAGTAAACGATAAAAAGAAGGGTTTTTACAAAGACTCACGTTAACAATATTGCAGCAGTACGCACACAATCGAAGCGCAGTAAGGATGGCTAGTGTAACTAGCAAGAATACCACGAAAGCAAGAAAAGAAGTACGCTATTAACTATTAACGTACCTGTCTCTTCCGAAACGAATGAGTACGTGTGCGACGTGTCTCCTACCATCGCAATTGCCTAGTCT
+
..--3752,,/:///799:;;;<<<166<9555;;:5:5:::595<5:9486/0///;;;+:5///9:733398;187333333$33,33(3;;;'3///(/6///3322+2.550222/559:>CCCCBCA@>>>>;????=@998<<<<8>;?::6;BBAAAAA?AAAA>=;>A9=<=077777)77718889+9><A@A=AAA=>:=<>>@A<@<@@BBB@CCCBBBB?B@BBB=BBB?BCCCCCCC??999BBBBAAAAAB;>>D;?>>>?C<@<BB@AAB:99
@ATNG8:00088:05748
GATGGTATTATCTGCACACTCTGTCCAGAAGATCAGGAACTCTAGAAGAATTCAGATTTTTAACACGAGAGTAAACGTAAAAAGAAGGTTTTACAAGACTCACGTTAACAATATTGCAGCGGTACGCACACAATCGAAGCGCAGTAAGGATGGCTAGTGTAACTAGCAAGAATACCACGAAAGCAAGAAAAAGAAGTACGCTATTAACTATTAACGTACCTGTCTCTTCCGAAACGAATGAGTACTATAGACTATCTGAGACTACCATCGCAATTGCCTAGTCT
+
A@@B:CBB?BBBBBB=ABCCCCDEHBCBC>BBCECC@B=@@D@?<;7;@<@9?@A98988'96=?:884>:377*8><;;;;$:=892555&6@@==A<BBBBAA=A?@@=@BB?BBBBBD@CCCBABBBB@=AC@@>ABBBBBBC@C@BBC@BAACC:::?CBCCBB?BB?B>?9<@98913;><33338'3@;AAAAB???A<?<?BBB?B>BABBC<??AAABD?C?AAD=CCCACBBBBCCCCBBBBBBBBBAAAABBAAA@A???BB?C@CB?ABAB@?
@ATNG8:00095:05745
GATGGTAGTATCTGCACACTCTGTCCAGAAGATCAGGAACTCTAGAAGAATTCAGATTTTTAACATCGAGAGTAAACGTAAAAAGAAGGTTTTACAAGACTCACGTTAACAATATTGCAGCAGTACGCACACAATCGAATCGCAGTAAGGATGGCTAGTGTAACTAGCAAGAATACCACGAAAGCAAGAAAAAGAAGTACGCTATTAACTATTAACGTACCTGTCTCTTCCGAAACGAATGAGTACTATAGACTATCTGAGACTACCATCGCAATTGCCTAGTCT
+
/7:;<><@@@A@;65;;B=B@<6667;BB=@B<;;A5;50<@///848:6:659444;;<)<8A844:3333333(3788999'88-3-333&377179:888833,3,38489:7;<88@@>>CCCCCBBBC?CCCC?BBCCBBCC?C@CBB?BCCCCCCB?CDD?@??BC@CAA?AACCD>@??<99998(8?=BBDDBBBBB=@<@?AA<?;??BBE?BBAAACB?B@BBC>???=?CBBCBBBBBBBCAAABCBBCBCCBBB?BA>>>B>B?BC@BBBBCB
@ATNG8:00101:05153
GATGGTAGTCTCAGATAGTCTATAGTACTCATTCGTTTCGGAAGAGACAGGTACGTTAATAGTTAATAGTCGTACTTCTTTTTCTTGTCTTTCTGTGGTATTCTTGCTAGTTACACTAGCCATCCTTACTGCGCTTCGATTGTGTGCGTACTGCTTGCAATATTTGTTAACGTGAGTCTTGTAAAACCTTCTTTTTACGTTTTCTCTCGTGTTAAAAATCTGAATTCTTCTAGAGTTCCTGATCTTCTGGCTCTCGTAGACAGATAATCGCAATTGCCTAGTCT
+
?9;57;:<DBA@::///7///7<666<>;55474455)5<.516;<::::,//9774:)4444./)/////89:;;.44444$994444;;44555:7;;=6::7733379=@@ABB??@?CCD@E@ECBBBHCB?CCCC@BCCBBBB000<<00+0<<8<000*:>39394////::<8<;;@@2@<@:=ACBA0B@9999-:?::9;::B:@>@>0>=@A>?><<<9<BBBBBB@C@CB?A@@<@AA=@BA@;;;ABCBBBCCC?B:::C?C>CB?AFDEA@
@ATNG8:00102:05140
GATGGTAGTATAGAGCTCTACATAGTACTCATTCGTTTCGGAATGAGACAGGTACGTTAATAGTTAATAGCGTACTTCTTTTTCTTGCTTTTCGTGGTATTCTTGCCTAGTTACACTAGCCATCCTTACTGCGCTTCGATTGTGTGCTGTACTGCTGCAATATTGTTTAACGTGAGTCTTGTAAAACCTTCTTTTTACGTTTAACTCTCGTGTTAAAAATCTGAATTCTTACTAGAGTTCCTGATCTTCTGGTGCGCTGACAGTCTCTCTACCATCGCAATTGCCTAGTCT
+
@@?;7;:@BB;9:;=@@?A<=<<<>>@@<ABA>A;;;09:7;.55<;;<@@?AE<:;<@00/::6;6::;:333;;437333$37,333==1:<=B=?@@===:00)/98;3=888877<9;AB=A<A@?:85556;;=>9;99;92..7//.555368,2294222)53755<;99;:176777'54;5==>>>,9999;,-)-9---66/818676'6899848478,//9;;99>:>;><<<886=//*///69??@??>AAAAB>>>=6967///9=6::97===//
@ATNG8:00104:05144
GATGGTAGCTCTGCTCTGACTCTCGTACTCATTCGTTTCGGAAGAGACAGGTACGTTAATAGTTAATAGCGTACTTCTTTTTCTTGCTTTCGTGGTATTCTTGCTAGTTACACTAGCCATCCTTACTGCGCTTCGATTGTGTGCGTACTGCTGCAATATTGTTAACGTGAGTCTTGTAAAACCTTCTTTTTACGTTTACTCTCGTGTTAAAAATCTGAATTCTTCTAGAGTTCCTGATCTTCTGGTGTCTGATCTGTATCACTACCATCGCAATTGCCTAGTCT
+
/0//5::;>05594;@@@@@:99;;;9:DI;;8;>??8>C@C@CCBCCDD@CEBBBADACCBB?CACCCCCCCCC?BBEGG5CB>BBCC=CCCC?ABC?CC;;;BBBC@CEFDCBBB@BCC@C@CBCCCBBB?BBBB@CBBACACBBBBCCAAAB@CCD?CB@B@CBCCBCBFD@CCFFD<C@C=@@BAA0BBCCG>BBCBBBBBBB@CDDD5DCCBB@B@BB@BBCDCCC@C?AACBBB?BBF@CCBBCCCCBBBDDDDBBBBC@C:::CEAD?AB?ABB@??
@ATNG8:00106:05139
GATGGTAGCACGACACGACGATGTGTACTCATTCGTTTCGGAAGAGACAGGTACGTTAATAGTTAATAGCGTACTTTCTTTTTCTTGCTTTCGTTGGTATTTCTTGCTAGTTACACTAGCCATCCTTACTGCGCTTCGATTGTGTGCGTACTGCTGCAATATTGTTAACGTGAGTCTTGTAAAACCTTTCTTTTTACGTTTAACTCTTCGTGTTTAAAAATCTGAATTCTTACTAGAGTTCCTGATCTTCTGGGATGTGTGCGCAGTGCCTACCATCGCAATTGCCTAGTCT
+
995539:::::5559;;:999;::<<<?=BBB?C;;;8:@;@;<6656==8=====;A<<<<@;>:==C<:::333(33333$3869;;=1=:<8>-7333(3968;888718=;;;<>>>B@@>A>A>?785999>>>>=;;:=<<<>>>@>=::97165646707487:?;;=AA<@ADCC,6/76(6;;<</8=;<<2:3///716<>888(8<<<+<888@<@=::78=A>@@><;<:==>A@@=<<=<6<///66699=;>>>97=;;69///65063997=66///
@ATNG8:00113:05136
GATGGTAGCACGACACGACGATTGTACTCATTCGTTTCGGAAGAGACAGGTACGTTAATAGTTAATAGCGTACTTCTTTTTCTTGCTTTCGTGGTATTCTTGCTAGTTACACTAGCCATCCTTACTGCGCTCGATTGTGTGCGTACTGCTGCAATATTGTTAACGTGAGTCTTGTAAAACCTTCTTTTTACGTTTAACTCTGTGTTAAAAATCTGAATTCTTACTAGAGTTCCTGATCTTCTGGTGTATCAGCGAGTATCTACCATCGCAATTGCCTAGTCT
+
@@@@9>BBBCCCCC=CBBAAAB>BBBBABCC@CCCE?CC?C@CAACCCC@CBCAA>A>@?@A=A=AABABBBBB?BDHGH2AA=@::928??A5;9=9@A@CCBB??<????BBCC?CBB?B@EBB999>>>?>A=AA???C>>>=?>=887;569;7//,/7;;B@@@>>>=AAAAA5A1818;;;<,<@777)-)----,7-/(////'/799646288-//;899>>:@==;9??@=AAA=@>>>>AA??>>=>>BBAAA7;;@@>>:>><<8=:::>>
@ATNG8:00115:05166
GATGGTAGCACGACACGACGATGTGTACTCATTCGTTTCGGAAGAGACAGGTACGTTAATAGTTAATAGCGTACTTTCTTTTTCTTGCTTTCGTTGGTTATTTCTTGCTAGTTACACTAGCCATCCTTACTGCGCTTCGATTGTGTGCGTACTGCTGCAATATCGTTAACGTGAGTCTTGTAAAACCTTCTTTTTACGTTTAACTCTTCGTGTTTAAAAATCTGAATTCTTACTAGAGTTCCTTGATCTTCTGGTCTACTACACTGTTCTCTACCATCGCAATTGCCTAGTCT
+
////4:890/5<<<555;655=@:;6===;;@=BBBB>BA=B=<665;<<7<===><>:===?;C>?;:<888333(33333$387>@BC;?8:5>*0)///(/9399:;9=2378;;;<<>=BA?A<>;;9:59:6;==?9::8AA>?>==@>>>??>86669//)/3768967899396666+6,2,27999(55767(-(--66069=588)////'///-6264//(/79889<96<*/(.:6885///5;;8=;<<>>;;8938>>D>>:=;;;79070--)---33;
@ATNG8:00118:05123
GATGGTAGTATCTGCACACTCTGTCCAGATGATCAGGAACTCTAGAAGAATTCAGATTTTTAACACGAGAGTAAACGTAAAAAGAAGGTTTTACAAGACTCACGTTAACTATATTGCAGCGTACGCACACAATCGAAGCGCAGTAAGGATGGCTAGTGTAACTAGCAAGAATACCACGAAAGCAAGAAAAAGAAGCTAACGCTATTAACTATTAAACGTACCTAGTCTCTTCCGAAACGAATGAGTAACTATAGACTATCTGAGACTACCATCGCAATTGCCTAGTCT
+
:;5989><=BB<;::////////55.5;;;<;665<7<155=555=8<<:B?BC::5BBB1C>AA;=>AA<8==5<;;<;;;*;@;?4;;;-;CCADCCBCBCA@?A@CBB;00*000/0//7799:<;;?<@88<8<<<=====8<8=8<78:88=;;=8>>?=?A<:;5:79189977-599322222$..(...626688::59:;;8/)//(/5657//..37..2/5.555,2333887733,3333::578;9<?=755>77==A<>>0/(/60.(.33367
@ATNG8:00120:05123
GATGGTAGAGTAGTCATGTGTATCTCCAGAAGAATCAGGAACTCTAGAAGAATTTCAGATTTTTAACACGAGAGTAAACGTAAAAAGAAGTTTTACAAGACTCACGTTAACAATATTGCAGCAGTACGCACACAATCGAAGCGCAGTAAGGATGGCTAGTGTAACTAGCAAGAATACCACGAAAGCAAGAAAAAGAATTACGCTATTAACTATTAACGTACCTGTCTCTTCCGAAACGAATGGTACGTGTGACGTACGTGAGCTACCATCGCAATTGCCTAGTCT
+
7///17/-------::/666;6566=777:5//)/88;.505<9999929=25:,:>=99444$56;:<B<9;9::;)5599=>>+<<75999*5;;6@C>B?AB;:6;>AB?CDC?AACBBBCCBBBCCCBAC@CDDD?BBBBBB??=A@CCC@BBBCCCCC?BBBCDB>@@?BDF988BBA:AAA>ABDDD3CC?B?BBBBCCF799:BBA1838=BCBBBBBBCCE@E>@AD>CAA?@?<????AA:::@@AA;::AA@??>B?BBB>>>@F>AA?@>>;;=
@ATNG8:00120:05164
GATGGTAGGCACTGCGCACACATCCCAGAAGCATCAGGAACTCTAGAAGAATTCAGATTTTTAACACGAGAGTAAACGTAAAAAGAAGGTTTTACAAGACTCACGTTAACAATATTGCAGCAGTACGCACACAATCGAAGCGCAGTAAGGATGGCTAGTGTAACTAGCAAGAATACCACGAAAGTAAGAAAAAGAAGTACGCTATTAACTATTAACGTACCTGTCTCTTCCGAAACGAATGAGTACTACTCTCAGAGACACACTACCATCGCAATTGCCTAGTCT
+
595<8=AB>BBA;;44455595555)/;@:0//::>CADACBB99;D>BB?B?@@@AAA@@,A>AABBBBFGAAA<::;CCCC5BB@B@CJJ;FEC@CCCBBBC@@=@@BC@BCD@CBCBCDICCBBCCCBBB?AA@@=@CBCBBBB?C@C@@>ACAAACCC?CCCBBA?BB@?@>?BBBBB>AAB>;;;;;):=:?CCCBBBCC?B?BBCD@E@AAA::8:???CBB?A?DBD>BBB?BBCCCCCCCCAAABCCB>?CBD?@@AA<?=>>>A@C@CC@BCCB@?
@ATNG8:00125:05133
GATGGTAGGTGCACATGAGTGTATCCAGAAGAGATCAGGAACTCTAGAAGAATTTCAGATTTTTAACACGAGAGTAAACGTAAAAAGAAGGTTTTACAAGACTCACGTTAACAATATTGCAGCAGTACGCACACAATCGAAGCGCAGTAAGGATGGCTAGTGTAACTAGCAAGAATACCACGAAAGCAAGAAAAAAGAAGTACGCTATTAACTATTAACGTACCTGTCTCTTCCGAAACGAATGAGTACCTCTCAGACGCTCGTCCTACATCGCAATTGCCTAGTCT
+
///748;B>@?::9:55565599994/--05----556(505;554::544.44)44444===+>7;;=;;9=599>05559==>+?@:@:===2<CC?BAA@A@@00-0+00;@@A<@BBFEBBBCCCCCCBBB@CCBC?BBBCCCBB?CACBC?BBBBDCCC@BBBBBF@BB?BBB@C???D>CBB;::9999%9>;;979@BBBB@C>;;??6;6;ACBB@CDC@@AB>A>AAA<ABA=@?BAAAC@BBBBBCBBBBBBBBB?BBCCA>==C16/8?9<??889
@ATNG8:00129:05123
GATGGTAGTGTCATATGAGAGTGTGTACTCATTCGTTTCGGAAGAGACAGGTACGTTAATAGTTAATAGCGTACTTCTTTTTCTTGCTTTCGTGGTATTCTTGCTAGTTACACTAGCCATCCTTACTGCGCTTCGATTGTGTGCGTACTGCTGCAATATTGTTAACGTGAGTCTTGTAAAACCTTCTTTTTACGTTTACTCTCGTGTTAAAAATCTGAATTCTTCTAGAGTTCCTGATCTTCTGGGTGTATCAGCGAGTATCTACCATCGCAATTGCCTAGTCT
+
?ABB?EBABCCA@@>?ABBCCBBCCBBBBBBK?BACC>CE@C?@<@??>@:@A;;;:@:?>>@;C<C>?CBBB@@<;;;;;*;>=B>CC<?;;;7@<A=@B@AAABAB>BBBB@AAB?BBC@C@CIIGCCBB@BBDB>BBBBBBDCCCCCCBCBC@BBBAEE?B@BBBBCCCBA=A;;;;*;9>9:999:(9>@>@:>B@ABAAB@@=@@BB1BBBDD@C?AA@CCC@@AB?B?CBCCFH@BCBC=CCCABCBCCFKEDCBDCGGACB;;;B?B?A@@CCA<<;
@ATNG8:00130:05162
GATGGTAGCACGACACGACGGATGTGTACTCATTCGTTTCGGAAGAGACAGGTACGTTAATAGTTAATAGCGTACTTTCTTTTTCTTGCTTTCGTTGGTATTTCTTGCTAGTTACACTAGCCATCCTTACTGCGCTTCGATTGTGTGCGTACTGCTGCAATATTGTTAACGTGAGTCTTGTAAAACCTTCTTTTTACGTTTACTCTCGTGTTAAAAATCTTGAATTCTTCTAGAGTTCCTGATCTTCTGGGATGTGTGCGCAGTGCCTACCATCGCCAATT
+
;;5:8=555//97/---7--(-//4:=>>@>??<=BAA8??:>:><6569;5:;;;=9=8==;;7?9@?@?<8:333(3:::<+3867338(34438-3333(3:58343;;28444==BC@=@@<@8BAB==;=?<@@AA=;:8;8875558882...3..////)//79998688:)..535)3(/)5<==@.77888.657//.6667.3333'3//)/84949>5>>9>=>>;A9>?@A??;666;19///9//589?<==649620,,,,,(,,2,
@ATNG8:00141:05142
GATCAGTGCGCGTCGTCCAGAAGATCAGGAAACTCTAGAAGAATTCAGATTTTTAACACGAGAGTTAAACGTAAAAAGAAGGTTTTAACAAGAACTCAACTGTTAACAATATTGCAGCAGTACGCACACAATCGAAGCGCAGTAAGGATGGCTAGTGGTAAACTAGCAAGAATACCACGAAGCAAGAAAAAGAAGTACGACTATTAACTATTAACGTACCTGTCTCTTCCCGAAACGAATGAGTAACGCACTCTCATATGACACTACCATCGCAATTGCCTAGTCT
+
77::<<A9;9A;5565<7;45.499445.55)5:;;:/0)//)/5<==ADA@@*0,/7555,---(-5,5/45555$55268>>>&5.5/)/;)///-(----(/27717:9-338:::99333888///5:<><8:://--88(-+-/949999//(///(/899=>:<<754/)////)///)/;===+::6:433333///(/(/988395888886;<<;877,33(33919::7;==<<=9555<=888::333;<834433-38;;;;8=89:3495<<=
@ATNG8:00148:05164
GATGGTAGTGTCATATGAGAGTGTGTACTCATTCGTTTCGGAAGAGACAGGTACGTTAATAGTTAATAGCGTACTTCTTTTTCTTGTCTTTCTGTGGTATTCTTGCTAGTTACACTAGCCATCCTTACTGCGCTTCGATTGTGTGCGTACTGCTGCAATATTGTTAACGTGAGTCTTGTAAAACCTTCTTTTTACGTTTACTCTCGTGTTAAAAATCTGAATTCTTCTAGAGTCCTGATCTTCTGGCTCTCGTAGACAGATACTACCATCGCAATTGCCTAGTCT
+
:9557=><CBB@;;<=@BBBACCBBB@@@@?@;@@AD<AA=?095;::BB7:9;A@=C@CBBA=B=BBB<;;;<?659994$4:447;>;3///><8<:?:>@9>><?AB@CCCCCECDACCC@C@CCCCCCCC?BBBB?AACBDCBCCCDCCCCCD@GCC=BB@D=BBCCABBBC?BBBCC6B?@:99999'9?@@D<AABBDBB@A@4;:;;*:ABBC@C@CC@BBCCCCCC@BBCBBB>A@@;@@@@ABCCCCCDCCCCCCCC?BBBCCC@C@BB?AJFABA
@ATNG8:00103:05175
GATGGTAGCACGACACGACGATGTGTACTCATTCGTTTCGGAAGAGACAGGTACGTTAATAGTTAATAGCGTACTTCTTTTTCTTGCTTTCGTTGGTATTTCTTGCTAGTTACACTAGCCATCCTTACTGCGCTTCGATTGTGTGCGTACTGCTGCAATATTGTTAACGTGAGTCTTGTAAAACCTTCTTTTTACGTTTAACTCTCGTGTTAAAAATCTGAATTCTTCTAGAGTTCCTGATCTTCTGGAGATACACATGATACTCTACCATCGCAATTGCCATAGTCT
+
A@@:9=<ABDB@;;<<<<;;;<?ABBBBBBCC@CCCD>CCAEAC666=>=8>;;;;;A;@>>>@B@CCBA@@=/0)/////$/;5?@@@9A>?8=8=889/8=<???8<>9<@?@ABBB@ABB@C?A>>;;:??<?>>><@>>>AAB@@@A;;;::;6---2--*-499=B???AA;@@@ED3?5;5:6767,7>;;;,-+-6---=</818::9)9:;:9499<><>BAAA6837;:9;BBB=@==9<=///===;;;A???@@@@B<@?;;73-3),,),,,,7,-
@ATNG8:00112:05204
GATGGTAGAGTATCATGTGTATCTCCAGAAGATCTGGAACTCTAGAAGAGTTCAGATTTTTAACACGAGAGTAAACGTAAAAAGAAGGTTTTACAAGACTCACGTTAACAATATTGCAGCAGTACGCACACAATCGAAGCGCAGTAAGGATGGCTAGTGTAACTAGCAAGAATACCACGAAAGCAAGAAAAAGAAGTACGCTATTAACTATTAACGTACCTGTCTCTTCCGAAACGAATGAGTACGAGAGAGCACACGTGTCTACCATCGCAATTGCCTAGTCT
+
45557=<@;:5;455555955555<5554.4445=>:>;=ABBCCB?@A;;5;;9;::9:$98B<=B><;4444)4;44444$4<9A;>>>/;:=:<;585;;<@<A@??=?CC>?@AABB@@BBABCBBCB@BBBB?BABBBBBB?C@CBC=@???CAAA@BBCCCC?BC<??@=@ABBB=@::29:<<=.;;57888>@@@@=B<?@=>:==?>CAC?ABBBBBB@B=A@B=A@@<@@AACBBBBBAA???BBBBBBBAAABB?B999BB?C@;;:;BB;;;
@ATNG8:00117:05176
GATGGTAGTAGTACACTAGTCATACCAGAAGATCAGGAACTCTAGAAGAATTCAGATTTTTAACATCGAGAGTAAACGTAAAAAAGAAGGTTTTTACAAGACTCACGTTAACAATATTGCAGCAGTACGCACACAATCGAAGCGCAGTAAGGATGGCTAGTGTAACTAGCAAGAATACCACGAAAGCAAGAAAAAGAAGTACGCTATTAACTATTAACGTACCTGTCTCTTCCGAAACGAATGAGTACTGTATCTATGTGTGCGCTACCATCGCAATTGCCTAGTCT
+
////1799==@@;<<<<<BB@@944.49939A;;;@:?9=>>9955.597;8?@996C>C+C9?@>>94448444(38444444#4838.3333$333-3;;;;==::8>=??>?AA?CBCBFEHCAA@BBBBBC@BBBB8:9BBBBAB?C@BBB?AAABBBBA?CCBAAC?CC@>>?=@@@@@9@>?9>CCDC3BB@AAA>@@@@E:>8;;AA6;7;?AAA?BD???A@8=9999/9?=9?BBBBBBBCBBABAAAAABBBBC??=>:=BAA@B@C@BB@BBC:::
@ATNG8:00130:05174
GATGGTAGTGTGTCTCTGAGAGTAGTACTCATTCGTTTCGGAAGAGACAGGTACGTTAATAGTTAATAGCGTACTTCTTTTTCTTGCTTTCGTGGTATTCTTGCTAGTTACACTAGCCATCCTTACTGCGCTTCGATTGTGTGCGTACTGCTGCAATATTGTTAACGTGAGTCTTGTAAAACCTTCTTTTTACGTTTACTCTCGTGTTAAAAATCTGAATTCTTCTAGAGTTCCTGATCTTCTGGAGATACACATGATACTCTACCATCGCAATTGCCTAGTCT
+
;;557<;<BB;;6==<=B@BBAAAAAAB@@@@;@AAB=BC@C@DBBCCDD?BBCCC@C@CCCF@B@BECDJCCCC@A@>>>0@@<BBBG>CBBB@CCC@CC;;;ACDEACCBBCBBC@BBB?B@BBBAAAAB?BCCB?CEDDCBCCBBBBCBBBC?BBA?CC?C?CCCCCCCB@;@::::.:>B;AABBB0@BCCE>BBDCDCDA@@<@@@@0@AA@D@BABC?BBAAABB?B@BCBBBB?AACACCCDDDCCCBBBCABBBBBB?BBBBAB<?<AB>BCECCC
@ATNG8:00130:05201
GATGGTAGCAGACGTGACAGAGCGCCAGAAGATCAGGAACTCTAGAAGAATTCAGATTTTTAACACGAGAGTAAACGTAAAAAGAAGGTTTTACAAGACTCACGTTAACAATATTGCAGCAGTACGCACACAATCGAAGCGCAGTAAGGATGGCTAGTGTAACAGCAAGAATACCACGAAAGCAAGAAAAAGAAGTACGCTATTAACTATTAACGTACCTGTCTCTTCCGAAACGAATGAGTACTATGTAGAGCTCTATACTAATCGCAATTGCCTAGTCT
+
9:44.4::<<;;;<<=<<;;;;===9;;>99<95558<79:;/0/816:)/)333999:;+:7==:<<==BBBD=779B@??,9;45.5::+9;;7;@@>>CD;;7;@AA>BBB?AADCDCECCCDFCCCBB?BC@@=@BBBABBC@C@CCC?CCDBDCDC=@?BBC?AA@?=>?BBBBC9:77277A?A27757AA@@?>>>5;5;AAA?B@CCBCD@CA???>>?B@BBB>BBB>AA@@@BBBCBCCCCDBCBCCBCCB@A>ACCCC@G?AA?CBBA@@
@ATNG8:00133:05213
GATGGTAGAGTATCATGTGTATCTCCAGAAGATCAGGAACTCTAGAAGAATTCAGATTTTTAACACGAGAGTAAACGTAAAAAGAAGGTTTTACAAGACTCACGTTAACAATATTGCAGCAGTACGCACACAATCGAAGCGCAGTAAGGATGGCTAGTGTAACTAGCAAGAATACCACGAAAGCAAGAAAAAGAAGTACGCTATTAACTATTAACGTACCTGTCTCTTCCGAAACGAATGAGTACATAGATATACGTATAGCTACCATCGCAATTGCCTAGTCT
+
59557><>CBA;;><@BBB<99@?@499?8<AAC@A=@@BBBCCCC@CC@C@A??:9999*;9ABBGB@@A9::0;C@AAAA,A@;<4999&999.6BBAA@@00+0?<<;<BDABBBBBBBCEBBBDEECC@CCCD?CBBBBBBB@DAE@@?@CCCBCCB?BCCBBB?BB;??@>@@CAA:A>><>BCDC2CC?C@@@CCCBB?B>BB>@<>9?=B@@<@A??@AA?A@CCE>BCC?BBBCCCDCCC@@?CBBBACCC@AAACC>=567:=:><BB?BBBAAA
@ATNG8:00135:05184
GATGGTAGCTCTGCTCTGACTCTCGTACTCATTCGTTTCGGAAGAGACATGTACGTTAATAGTTAATAGCGTACTTCATTTTTCTTGCTTTCGTGGTATTCTTGCTAGTTACACTAGCCACCTTACTGCGCTTCGATTGTGTGCGTACTGCTGCAATATTGTTAACGTGAGTCTTGTAAAACCTTCTTTTTACGTTTACTTTCGTGTTAAAAATCTGAATTCTTCTAGAGTTCTTGATCTTCTGGGTACGCTACAGTCTCTCTACCATCGCAATTGCCTAGTCTT
+
/777)//89;==@==655;<556666<<<;::8455:1::./)/;/0/:<<@<<;;599=>>?7@=@@BAB;;:B=;99@@?+>>469@B6;6555:::)//+////:=9;?;666BC=@;:>;>==9=4555:556155=>>@@@;@?DCCBAA79:A=@A;A4:979999?@294999&9.4594444$4:;<<266<<2;4445.5<==*=>>6615799165;;;;:7::39555:599;=3666>>>>>===6666<=>>9><;;;;5:79=4955955.
@ATNG8:00140:05178
GAATGGGTAGGCGACGATACATACGCGCCAGAAGATCAGGAACTCTAGAAGAATTACAGATTTTTTAAACACGAGAGTAAAACGTAAAAAGAAGGTTTTACAAGAACTCACGTTTAACAATATTTGCAGCAGTACGCATCACAATCGAAGCGCAGTAAGTATGGCTAGTGTAACTAGCAAGAATACCACGAAGCAAGAAAAAAGAAGTACGCTATTAATATTAAACGTACCTGTCTCTTCCGAAACGATGAGTACGATGAGAGAGCTCTCTCTACCATCGACAATTGCCTAGTCT
+
;;.48:(448.4444445>=<<>>=55575554555555.57555:999344.4.44344:::::#44(488<<=:8////&////:::(:927)444&///)//)/8//3;;;0947717777(3777:;<<:::=0//7994555<7<::>@>>?;?@@>>9==>=?>@@?B<@@7933/*/99)----(-564//////#331777::334:6<6;88+22'225993::44488./)/58/8-----5//3:9993338333:::<==8<>6:-----747077/3:::::
@ATNG8:00140:05186
GATGGTAGCGCGACGAGCGTAGACCCAGAAGATCAGGAACTCTAGAAGAATTCAGATTTTTAACACGAGAGTAAACGTAAAAAGAAGGTTTTACAAGACTCACGTTAACAATATTGCAGCAGTACGCACACAATCGAAGCGCAGTAAGGATGGCTAGTGTAACTAGCAAGAATACCACGAAAGCAAGAAAAAGAAGTACGCTATTAACTATTAACTTACCTGTCTCTTCCGAAACGAATGAGTACTATAGACTATCTGAGACTACCATCGCAATTGCCTAGTCT
+
:4;;7<ABB@AAABBFAA@CB:99@4<<@9>@BBBB?BACCHBBBA>@??A>0000////$/5///>;7>979:,9=@@ABA09;595@@@0@BCACAAAA@@;;6:?AA?BCB?BBABBEIHLBBCCBCCC=AA;:5;A@@ACBB?B@CAA>ACBCBBCB?BABBCD?BA?CCC?B@AAD=A>?:????>.>A:==>=>=BAA=B:>>??5;6;?;?A:>>?A;;<>D;;;;37;<:=======@?;;;BC>>>>??===?===:==>?==8=1887=>>===
@ATNG8:00104:05225
GATGGTAGTGTGTCTCTGAGAGTAGTACTCATTCGTTTCGGAAGAGACAGGTACGTTTAATAGTTAATAGCGTAACTTCTTTTTCTTTGCTTTCGTGGTATTCTTGCTAGTTACACTAGCCATCCTTACTGCGCTTCGATTGTGTACGTACTGCTGCAATATTGTTAACGTGATTCTTGTAAAAACCTTCTTTTTACGTTTACTCTCGTGTTAAAATCTGAATTCTTCTAGAGTTCCTGATCTTCTGGGTGTATCAGCGAGTATCTACCATCGCAATTGCCTAGTTT
+
5<BCACCCCBBCCCCDCCCBC;;;B<;:=?;;6;BBA9AA9;6;A@@@BB@A@@;;<)999;<AAC:CCCCD;<6;C;A>>==,9@<49;6@5AAB@=@9:49@49999:@;?@>@BB@>:>>@;@:@???@BBA;@?A@;@B???>@@B?@?BBBCC@;;:<>?=A:@@B@@@@BB=B999::(9;B;95555$9@@@@8?9:5@@9?99.555&5545515=@@<:;:999>:>7;;>><@9<<BC<BBBBCDDDDAAACCCGDEE?B;;;<;<@@BB>BAAAA9
@ATNG8:00116:05222
GATGGTAGACACGTGTGCTCTCTCGTACTCTTTCGTTTCGGAAGAGATCAGGTACGTTAATAGTTAATAGCGTACTTCTTTTTCTTGCTTCGTGGTATTTCTTGCTAGTTACACTAGCCATCCTTACTGCGCTTCGATTGTTGTGCGTACTGCTGCAATATTGTTAACGTGAGTCTTGTAAAACCTTCTTTTTACGTTTAACTCTTCGTGTTTAAAAATCTTGAATTCTTACTAGAGTTTCCTGATCTTTCTGGACGCGCGCACTGACACTACCATCGCAACTTGCCTAGTCT
+
/0//5:/--6:/0//////5555<;;69996>4>=?@7CD@F?@@@0--26(,,---383;;996;?A00/>///85::;;;+-/6;00*/66;273//(/;)/////60667833293555+2+25522222+2522+22+2;8887666922.55(...(...328:8887555022:::.:,5.58889(33667.6)---4045777909;;;)3//*/95908849?<:<:557,69877:787(/:959///53355577;A;=<>?;>?:;:D1665::8=>9332
@ATNG8:00117:05255
GATGTAGAGTATCATGTGTATCTCCAGAAGATCAGGAACTCTAGAAGAATTCAGATTTTTAACACGAGAGTAAACGTAAAAAGAAGGTTTTACAAGACTCACGTTAACAATATTGCAGCAGTACGCACACAATCGAAGCGCAGTAAGGATGGCTAGTGTAACTAGCAAGAATACCACGAAAGCAAGAAAAAGAAGTACGCTATTAACTATTAACGTACCTGTCTCTTCGAAACGAATGAGTACTGTATCTATGTGTGCGCTACCATCGCAATTGCCTAGTCT
+
@::5:<;BBBBDDCCBCCCC;;;C@BBB>ABBBBA?B@CCCBCBD?@@<A?AAABBBAB2C@CABBCDC;;;B;BA;;:::$:;5;=><<0<@>5;A@@@@@0000:@@=ABB?BABBB@AA;;;CBBCCEADEBB?BBCCCCBC?CACAA>BAA@EDDC?BBBDDD?AA>AAA?CCCCC<@?B?BBBBB3BC@C@@@ABDBB<><?A==:=8::@BA@ABBDBBB@DBBD=BBB@BBBCBBBBBBBBBBBBBBA@@@???AA>BBBBBD?B?CC?BCDBBB
@ATNG8:00121:05255
GATGGTAGAGAGACTGTAGCGCACCCAGAAGATCAGGAACTCTAGAAGAATTCAGATTTTTAACACGAGAGTAAACGTAAAAAGAAGGTTTTACAAGACTCACGTTAACAATATTGCAGCAGTACGCACACAATCGAAGCGCAGTAAGGATGGCTAGTGTAACTAGCAAGAATACCACGAAAGCAAGAAAAAGAAGTACGCTATTAACTATTAACGTACCTGTCTCTTCCGAAACGAATGAGTACGATGAGAGAGCTCTCTCTACCATCGCAATTCCTAGTCT
+
5:?@8A@@00/<<<<@BCCBBBDBB;B;;7;;;@@>;A<ABBAAAL?C??B?:::?;???.?;@?@@@ABBBEC==<45555$5<<==AAA9AEBBCCCCBBA@A=@?AB>BED?BCBBBAABCGDBBBA@@<?@;;6:C@AABBB?B@C@@>@@CDCAAA?CCBDAB@DB?:::39:000)00/6>>???0??:@:<;77AAA<A:=9<<4939<???=@>888994:?BCD>C:94999AACC?>988BBBBA?;;;=???CB=?===??=C<?=?898>;
@ATNG8:00123:05251
GATGGTACGGACGAGCGTCTGAGAGGTACTCATTCGTTTCGGAAGAGACAGGGTAACGTTAATAGTTAATAGCGTACTTCTTTTTCTTGCTTTCGTGTATTCTTGCTAGTTACACTAGCCATCCTTACTGCGCTTCGATTGTGTGCGTACTGCTGCAATATTTGTTAACGTGAGTCTTGTAAAACCTTCTTTTTACGTTTACTCTCGTGTTAAAAATCTGAATTCTTCTAGATTCCTGATCTTCTGGCGCGTATGTATGTCGCCTACCATCGCAATTGCCTAGTCT
+
////)////57744448:;4554;;.44445::.54:<3<<7=8;9999555)55.555.6266@<6<8///9/559<.55555$4439>?@7<;?><:=459.9===>C?BBBBBCCC?BBB=B=AABAA;;;5;;??49999:9>?==@@5549954444)4;38.55:9;;>>>2//;;;&/)/49::::)/6<<=4=><;;<:954.4444$4;999.4.4939==;<<9<9<>====:<<=:;;99995549444<<<5<::5::;;;;6:4;=5999444
@ATNG8:00126:05267
GATGGTAGCAGACGTGACAGAGCGCCAGAAGATCAGGAACTCTAGAAGAACTCAGATTTTTAACACGAGAGTAAACGTAAAAAGAAAGGTTTTATCAAGAACTCACGTTAACAATATTGCAGCAGTACGCACACAATCGAAGCGCAGTAAGGATGGCTAGTGTAACTAGCAAGAATACCACGAAAGCAAGAAAAAAGAAGTACGCTATTAACTATTAACGTACCTGTCTCTTCCGAAACGAATGAGTACTATGTAGAGCTCTATACTAATCGCAATTGCCTAGTCT
+
8:4439877><7///7//5:;9;;A266>9<<=>BC?C@BA@?@?C>AA@BBAA9:8A<<+=8444:::=<::=3335::::(594)439<=5//9<60/)///-///)/5883867,3388;>@BBB@@@AA@@@BBCB?@ACCCDCC?C@CAA>ABBBBBBB?BBBDDD?BB@?>?@BBBCC>A??;99::9:%:>;;858@@@@@<A:>;>><>=@ACAB?ABAABBC@B@BBB=BAA>ABCCCCBABDDDB?@;@@>>>A????<??>>><?=BB@CCB???
@ATNG8:00128:05220
GATGGTAGTATCTGTCTACGAGAGCCAGAAGATCAGGAACTCTAGAAGAATTCAGATTTTTAACACGAGAGTAAACGTAAAAAGAAGGTTTTACAAGACTCACGTTAACAATATTGCAGCAGTACGCACACAATCGAAGCGCAGTAAGGATGGCTAGTGTAACTAGCAAGAATACCACGAAAGCAAGAAAAAGAAGTACGCTATTAACTATTAACGTACCTGTCTCTTCCGAAACGAATGAGTACACATCTTCGTGTCGTGCTACATCGCAATTGCCTAGTCT
+
B?@@@DCDAABA@ABBCBCCGHCCBAAA@@BBBBBD?B8;;D@@?D>BC?C@CBBAAAAA2A@BBBBCCBB?>>8>A@ABBB5BD@J@CCC;CGC@CCCBDDC998;@BB@BBD@CCCCCCCCCCCCBBBBC?CCCC>A@BBAABB=@=A9:8:CBBBDDC?CCCAAB?BB@BBC99:ABA;@@@>ACEFC3BB?BBAACAFED7:8;>>>6;7;>CA@>AA:::AA>A?BAC>CCB>AACBBBBBBBBBD@??>>>@@>;;;@@B@???D?B@BB=ACCABA
@ATNG8:00128:05259
GATGGTAGCACACGGAGATCTCATCGTACTCATTCGTTTCGGAATGAGACAGGTACGTTAATAGTTAATAGCGTACTTCTTTTTCTTGCTTTTCGTGGTATTCTTGCTAGTTACACTAGCCTATCCTTACTGCTGCTTCGATTGTGTGCGTACTGCTGCAATATTGTTAACGTGAGTCTTGTAAAACCTTTCTTTTTACGTTTAACTCTTCGTGTTTAAAAATCTTGAATTCTTACTAGAGTTTCCTGATCTTTCTGGCGCTCTGTCACGTCTGCTACCATCGCAATTGCCTAGTCT
+
-.--38866287//)/:::;;;;;;:;99:45575///)/:)/)///7::5966====2926;:>8>2655;<<<::473333$33273333&3<:9283408>=A??88<8;8786999*//9:9;6833.....-276--(---67772229982222-59:-5706-578757:;<155777+7/55-58999)//;=>.6)//5759697<<.6655'///(/7355>@=>85565333'.(..33666/688355555999;;;77888>=;:155----)-2=<:=?====
@ATNG8:00135:05237
GATGGTAGCGCATATCAGCGCAGCCCAGAAGATCAGGAACTCTAGAAGAATTCAGATTTTTAACACGAGAGTAAACGTAAAAAGAAGGTTTTACAAGACTCACGTTAACAATATTGCAGCGGTACGCACACAATCGAAGCGCAGTAAGGATGGCTAGTGTAACTAGCAAGAATACCACGAAAGCAAGAAAAAGAAGTACGCTATTAACTATTAACGTACCTGTCTCTTCCGAAACGAATGATACTATGTAGAGCTCTATACTACCATCGCTATTGCCTAGTCT
+
BDBA?B@@@BCC@@@BBBDDBB@@D>DDD=BBBCCC@C@CCCCBBB?BC@D?ABCCCBBB5BBCCICCBBBBBB=@@>???@1@D@C@CCC;DBB@BDDCBCC997;?AA?BBB@BCCCCC?BCCCCCBBBC@CCGG@CCBBBBBC?C?BCC?BBECBBBB@DBBBAB?CB?AAB@CC>??9??@<@AABB3BB@CBBBBCBCB?A?BBAB@C>AACCC@BBAAA@A<@@BDD>BBB?BCCCCCBBBBBBABBCCCBDDABAAA?BACCCCCD@?@?@BBAAA
@ATNG8:00141:05232
GATGGTAGCGCATATCAGCGCAGCCCAGAAGATCAGGAACTCTAGAAGAATTCAGATTTTTAACACGAGAGTAAACGTAAAAAGAAGGTTTTACAAGACTCACGTTAACAATATTGCAGCATTACGCACACAATCGAAGCGCAGTAAGGATGGCTAGTGTAACTAGCAAGAATACCACGAAAGCAAGAAAAAGAAGTACGCTATTAACTATTAACGTACCTGTCTCTTCCGAAAGAATGAGTACGATGAGAGAGCTCTCTCTACCATCGCAATTGCCTAGTCT
+
;;559=<ABBCD@@ADBBBBBBBBB<BB<7;<<>BB=A9<ACABDB?BB?A?@@AELLED5C@BCCCCCCCCCE>CB>>>>>0>D?C?BBB;BGD@DBBCCCD::;;@CCACBB?BCBCBAA>ACDCCCCBB?BCCC@CBBACCCD?B?BCC@CBCCBBBC@CCBCCC?BB?BBB?BDBBB>BBA?AA@AA2@C@BBBBCCBBD=@=@B@@>B?BBCCC?AA????>?B@BDC?AA>BBBBBBBBCAAAC>>>A@>>>?DC@@>=@88:>>=C=><:=BC>==
@ATNG8:00147:05220
GATGGTAGCACGACACGACGATGTGTACTCATTCGTTTCGGAAGAGACAGGTACGTTAATAGTTAATAGCGTACTTCTTTTTCTTGCTTTCGTGGTATTCTTGCTAGTTACACTAGCCATCCTTACTGCGCTTCGATTGTGTGCGTACTGCTGCAATATTGTTAACGTGAGTCTTGTAAAACCTTCTTTTTACGTTTACTCTCGTGTTAAAAATCTGAATTCTTCTAGAGTTCCTGATCTTCTGGTCTACTACACTGTACTCTAATCGCAATTGCCTAGTCT
+
@@::7=<ABBA666<@@@<666<<@BBBCBCCACCCD>FD@C@CBBCCDD@CBDCC@B@BBCB@B?BBCBCDBBB>AAABB1AC?A989):;;7:@AC?BG=@@>BA@=A9::ABBB?BCC?B?BA><<==@;>>>?;>>BA??>>>==>>:::=::;:<==:><???A@@>>>:>>>AA6@<@=<<<<<.<>?@@9@@@AAA@>@>;>>=?/?668C=A=AA<AAAAA@@<@=>>>???<@@@>@?=>>@@:::>>A@@@@@A<A>>>>:=5;;5;>>???
@ATNG8:00103:05307
GATGGTAGGTGCACATGAGTGTATCCAGAAGATCAGGAACTCTAGAAGAATTCAGATTTTTAACACGAGAGTAAACGTAAAAGAAGGTTTTACAAGACTCACGTTAACAATATTGCAGCAGTACGCACACAATCGAAGCGCAGTAAGGATGGCTAGTGTAACTAGCAAGAATACCACGAAAGCAAGAAAAAGAAGTACGCTATTAACTATTAACGTACCTGTCTCTTCCGAAACGAATGAGTACGAGAGTCAGAGCAGAGCTACCATCGCAATTGCCTAGTCT
+
<<A@:?;?=@A;;6;;=DC;:;A@C;A@@<>9AB@@=@?A;;<ICC@BC?C?BBCCCCCC5C?@@FCB9::;;;0;;<;;;.5>6<8=@@2==B?BBCCCCCBB?B?B@@C::7:AB@BBCCCCCC;<;BC?BBBD?@@BBBECC@C@FCC@D;;;BB@@>@CCCBC?CC?AAA989AAA;A@@=<????1?B?D???BCBAB7949?=:0818@AA@<@@@@AAA6;7:@@;AAA>AACCCCCCKBBAAABABDCBBBAAABC@B???AB>A:;;@CCCCCB
@ATNG8:00116:05293
GATGGTAGCTCACGGTACGTCACACGTACTCATTCGTTTCGGAAGAGACAGGTACGTTAATAGTTAATAGCGTACTTCTTTTTCTTGCTTTTCGTGGTATTCTTGCTAGTTACACTAGCCATCCTTACTGCGCTTCGATTGTGTGCTTACTTGCTGCAATATTGTTAACGTGAGTCTTGTAAAACCTTTCTTTTTACGTTTACTCTTCGTGTTTAAAAATCTGAATTCTTACTAGAGTTTCCTGATCTTCTGGTCTCTCTCTACGCACTACCATCGCAATTGCCTAGTCT
+
/0//5988888;//)/7777<=555<99545995555:1;;5<6;;<=>;;7;A5994:49A@@?C>ABA@@AB<?:9::::'9<;;3333&3<<?09494<>;=983893787;>BBB>=B=?B;A??77355498895222::53.3..(.55533.58:-55171557<77756165757)5+55(59;>>.99///)/.5..(../377.69;;,7///<6<38:58A9;:<666(5177=>;=8>==9<:::::;=<=888=;;;=8=;;;8818;@@<AA@@@A
@ATNG8:00126:05282
GATGGTAGCGCATATCAGCGCAGCCCAGAAGATCAGGAACTCTAGAAGAATTCAGATTTTTAACACGAGAGTAAACGTAAAAAGAAGGTTTTACAAGACTCACGTTAACAATATTGCAGCATTACGCACACAATCGAAGCGCAGTAAGGATGGCTAGTGTAACTAGCAAGAATACCACGAAAGCAAGAAAAAGAAGTACGCTATTAACTATTAACGTACCTGTCTCTTCCGAAACGAATGAGTACTATGTAGAGCTCTATACTAATCGCAATTGCCTAGTCT
+
DCCC@B@?@ACD;;;CCBCDDCBBB>BCD@CCICBB?B@BCEBBBB@CF?B?BAA:;;:;*;?ABBCCCCBCCB;BB:;:;:*;B@A;@@@9ABC@BBCBBCB:97;@AA?CBB@CCCCDCC@CBBBBCCBB?BBBC@CCCBBBBC@B@CBB@BCCCBBBC@CCCBAA>AB?BCB?AA???9?@@>AGEED3CC@AABBCBCCC?A?ABCB@C=C@CCD@BBBBAAA>B?CCC=CBC?BCBCBBBBCAAABCCCCDBBBCDDAA>@BCCC@C@CC?BBBA@?
@ATNG8:00132:05314
GATGGTAGGCACTGCGCACACATCCCAGAAGATCAGGAACTCTAGAAGAATTCAGATTTTTAACACGAGAGTAAACGTAAAAAGAAGGTTTTACAAGACTCACGTTAACAATATTGCAGCAGTACGCACACAATCGAAGCGCAGTAAGGATGGCTAGTGTAACTAGCAAGAATACCACGAAAGCAAGAAAAAGAAGTACGCTATTAACTATAACGTACCTGTCTCTTCCGAAACGAATGAGTACTACTCTCAGAGACACACTACCATCGCAATTGCCTAGTCT
+
BCCD@B;A?A=B?@?B@@ACDCCCD>CBB?BAAACC@C?DBBAAAB@BE@E@DBBBBDEE3D?BBCCCBCB:::/9@;;;;;*;@=>=BBB9BAA?BCBBCCDA@>@@BB?BAB@CCBACCCDBBBCCBBBC@BCCC?BBBA?A@@<A?BBB@CBBCCCDC=AABBBC?CC?AAA=@@99:27?@?BCDED3AA>BAB>AAB@<595::=//,/>@@@?A@?AAA@=@;@@A<ACC?CCBCAABCCCAAACCDBAA??BAAAAC=@??>>A?B??@=?AB?@@
@ATNG8:00134:05275
GATGGTAGTAGTACACTAGTCATACAGAAGATCAGGAACTCTAGAAGAATTCAGATTTTTAACACGAGAGTAAACGTAAAAAGAAGGTTTTACAAGACTCACGTTAACAATATTGCAGCAGTACGCACACAATCGAAGCGCAGTAAGGATGGCTAGTGTAACTAGCAAGAATACCACGAAAGCAAGAAAAAGAAGTACGCTATTAACTATTAACGTACCTGTCTCTTCCGAAACGAATGAGTACGAGAGAGCACACGTGTCTACCATCGCAATTGCCTAGTCT
+
;;4:7<;@BCA@A<<<<;;;<9544;4905>EE;;6;9ACBAA@C@BBAE@;;;;:;;;':5?><<=>A>587*7749999(994;7<<<0<<<=@CBDDCBBB@CADCACCC@BBC@ABGFCCCBBBBCBAE???>AABBBBAA@C@C::;;CECCCCC?BBCBBB?BB=BBB>??CDF=BBB?BBBBB2BC@BCBCB>>>=1618?>=1838ACBC?CEBBABB?A?BAB<B??<?A@ABCBBBCCBBABBCBBBBB???@A<A888=?5;7@B@ECDB??
@ATNG8:00149:05313
GATGGTAGCGCATATCAGGCAGCCCAGAAGATCAGGAACTCTAGAAGAATTCAGATTTTTAACATCGAGAGTAAACGTAAAAAAGAAGGTTTTACAAGACTCACGTTAACAATATTGCAGCAGTACGCACACAATCGAAGCGCAGTAAGGATGGCTAGTGTAGCTAGCAAGAATACCACGAAAGCAAGAAAAAGAAGTACGCTATTAACTATTAACGTACCTGTCTCTTCCGAAACGAATGAGTACTATGTAGAGCTCTATACTACCATCGCAATTGCCTAGTCT
+
E@@@@B>A@@ACAB@@@@<@A@AB=A@<8566<;?6;?B@BBC@@<:969<ABAA@AAA1B?AA@@=000///8/66333333#39-3-333&3::7===<;:6//(/(/6(//3,3<==>>??=BBBDDDCC?CBBB@DFBBB??@?B?@@@=AAAACCBABA???>@<@A@BB=>BBBBB<B=B>?@@@@.@@=AAABCCBBB>A>A@@?9=<==@@A6;;@??BB?C@BBC>BBB?BBBB???B???BCECBB>DD@@@;;;>:>;;88:?B?;;8;BBA?@
@ATNG8:00103:05367
GATGTAGTGTCATATGAGAGTGTGTACTCATTCGTTTCGGAAGAGACAGGTACGTTTAATAGTTAATAGACGTAACTTCATTTTTCTTTGTCTTTCTGTGGTATTTCTTGCTAGTTACACTAGCCATCCTTACTGCGCTTCGATTGTGTGCGTACTGCTGCAATATTGTTAACGTGAGTCTTGTAAAAACCTTCTTTTTACGTTTACTCTTGTGTTAAAATCTGAATTCTTCTAGAGTTCCTGATCTTCTGGATAGCGACGCGATATACTACCATCGCAATTGCCTAGTCT
+
4944444445<<666?>>=<<666<555954.98<:8:=3954455555.5;5555)55::<A.:599555>//)/;)///:::*:<<3///;<)4444:38444(4;28454<=8;;;<@ABC?<<<?C>@B;9;955.66;@6>>>;;559==BA<BDAA;@A;7<;:>99683788:?:<9::::$95=.44999'8:<883:4;9?29945.555&55544.4.4>4999555:5<6;;>;;>469<38>99:@>999CBBBCDDCCCADBBBCC@C@CD@CCCB@@
@ATNG8:00104:05340
GATGGTAGCACGCACGACGATGTGTACTCATTCGTTTCGGAAGAGACAGGTACGTTAATAGTTAATAGCGTACTTCTTTTTTCTTGCTTTCGTTGGTATTCTTGCTAGTTACACTAGCCATCCTTACTGCGCTTCGATTGTGTGCGTACTGCTGCAATATTGTTAACGTGAGTCTTGTAAAACCTTCTTTTTACGTTTACTCTCGTGTTAAAAATCTGAATTCTTCTAGAGTTCCTGATCTTCTGGCTCTCGTAGACAGATACTACCATCGCAATTGCCTAGTCT
+
9:5:8=:?@B;;:::=77/////=?BAABBB>BBCB>CCAFGC<<<=>=8=;;@B?B=BBBB?B?AAAAAB=37-333333#3849@CC>B990:4;7834===>?><>8>?>@?BBB?BBB?B=B@900///39AAB7:::<9<<:::??>==;;5888:==8>9===????==8=====/=5:5:;DDE/>>;<;1977///88/6-5788)889695:9@@:>>AA>>>=A=;;;@AA=@>=:=???;;;AA>>>>==AA===7;;>=>=:>:==9=AAA>>
@ATNG8:00105:05350
GATGGTAGTGTCAGTGCGCGTCGTCCAGAAGATCAGGAACTCTAGAAGAATTCAGATTTTTAACATCGAGAGTAACGTAAAAAGAAGGTTTTACAAGACTCACGTTTAACAATATTGCAGCAGTACGCACACAATCGAAGCGCAGTAAGGATGGCTAGTGTAACTAGCAAGATTACCACGAAAGCAAGAAAAAGAAGTACGCTATTAACTATTAACGTACCTGTCTCTTCCGAAGCGAATGAGTACGAGAGAGCACACGTGTCTACCATCGCAATTGCCTAGTCT
+
////17555///////95559;999.555.57///;49277444493:85:755555===+<7::9::8666//)////666'33-3-333&388.34=;998377(3389499=4378>BB@B@B9:9AABB@CE@A?@AACABAA?C@C@@?@CCCCCCC@AAACCB@CCC;>?@B???C:??@;99999(:?:??BBCAAAA<?:>=BA6;5;=AAA>ACC???C@E>AA>?@@C?BBBBBBBBBCCBAA?@?BBBBBBBCCB?BAAABB?B@CC?AAA99:
@ATNG8:00110:05359
GATGGTAGTATAGAGCTCTACATAGTACTCATTCGTTTCGGAAGAGACAGGCACGTTAATAGTTAATAGCGTACTTCTTTTTCTTGCTTTCGTGGTATTCTTGCTAGTTACACTAGCCATCCTTACTGCGCTTCGATTGTGTGCGTACTGCTGCAATATTGTTAACGTGAGTCTTGTAAAACCTTCTTTTTACGTTTACTCTCGTGTTAAAAATCTGAATTCTTCTAGAGTTCCTGATCTTCTGGTGAATATGCATGATGCTACCATCGCAATTGCCTAGTCT
+
A@@@7<<BCBB::6>>@===><;;>><<>B?>;@BBA9AA5;6;;;BDBA?ACDBA?AACCBB?C@DC@@@A@??;;;;;;*;@=@BCE?BCCB@CCC@DE?99;CFCACCCBCCEDBHCC@B?BDCBBBBA;@@AA>ABCCCBBFDDDCCCCBB?ECD@DE>B@BBACBBBCC?B@@@@7?>B>;;;;;*;C@@@8;;DBBBB;<;5;;;;*;AAAA?A@DD?BBB@;;;>A?ABBCBB>BA@?ACCGDDCCCBBCCDC@@@B?BBCCCB?B@CC@BBBB;;
@ATNG8:00130:05362
GATGGTAGACACGTGTGCTCTCTCGTACTCATTCGTTTCGGAAGAGACAGGTACGTTAATAGTTAATAGCGTACTTCTTTTTCTTGCTTTCGTGGTATTTCTTGCTTAGTTACACTAGCCATCCTTACTGCGCTTCGATTGTGTGCGTACTGCTGCAATTTTGTTTAACGTGAGTCTTGTAAAACCTTCTTTTTACGTTTACTCTCGTGTTAAAAATCTGAATTCTTCTAGAGTTCCTGATCTTCTGGTATGACTAGTGTACTACTACCATCGCAATTGCCTAGTCT
+
>:;57<;8>>>00/:::::=<<<<;;999<9;6ABCC?CC@KACB>====.4499:5:7<;@@7??CAAACCA@B>;=:::)8849377(388:054==137,337,378,7;9=@:@:74424938:<662224969737>9:::5858:777775+555'255'549<>>@@CCC>AABCC9C@C>BBBBB3BCBBC>BCDEBBBBBA5;;;;);;;;AAD@CC?CCCB???@C@???BBB<@?E@BBBB9;;ABCBBCCCCCC@A=A:;;AA?B=@A@DAAAA?
@ATNG8:00135:05341
GATGGTAGTGTGTCTCTGAGAGTAGTACTCATTCGTTTCGGAAGAGACAGGTGCGTTAATAGTTAATAGCGTACTTCTTTTTCTTGCTTTCGTGGTATTCTTGCTAGTTACACTAGCCATCCTTACTGCGCTTCGATTGTGTGCGTACTGCTGCAATATTGTTAACGTGAGTCTTGTAAAACCTTCTTTTTACGTTTACTCTCGTGTTAAAAATCTGAATTCTTCTAGAGTTCCTGATCTTCTGGTAGAGCGTGCATATATCTACCATCGCTATTGCCTAGTCT
+
<<BB@CDBCCCCBBBDCECDCCCCCCCBBBDC?BACD>CC?C?CCBBCCC@C@AAFAC@CEJD@C@BBBFCBCCB=@>>>?1@D@BBBB>ADBB?BDLBID;;;BCBC?CCCBCCCC@CCC@B@CCCCB@@@=A@@@=BBBBCCCCCDCCCCCBB?B@@<@D=@?BBCBDDCEC@B@@A@7A>C>@AAAA,@CBBB>BBCCCCDBBA5;;;;*;AABB?B?CC@CCC@@@C@G@BAABCC?BBB@CCCCBBBBBCAA@CCBBBAB?ABBBBBBB@BC@BCCBBA
@ATNG8:00135:05343
GATTGCGTGAGAGAGAGACCCAGAAGATCAGGAACTCTAGAAGAATTCAGATTTTTAACACGAGAGTAAACGTAAAAAGAAGGTTTTACAAGACTCACGTTAACAATATTGCAGCAGTACGCACACAATCGAAGCGCAGTAAGGATGGCTAGTGTAACTAGCAAGAATACCACGAAAGCAAGAAAAAGAAGTACGACTATTAACTATTAACGTACCTGTCTCTTCCGAAACGAATGAGTAACGAGAGAGCACACGTGTCTACCATCGCAATTGCCTAGTCT
+
A:;75C@@ACCCCBEGCBBB?CCIADA;;;B<@=@??>?BC@CD@D@CCDBAAAA1?<?DC???B?>?B;AA@@@=?.99272999(83</7788=A<@=8;7=A188>5;:===?CCF>==>>>>B=A???<@@A=>@////9@=C@B???ABA>;?;<;BC@BB@BBC>AA??=5=993::999(9>:=;;;>>====8=8====8=:<:///9@===>>>5:59;;/9??8=>;;77,3333=;@<?>><>>A>>A>>><?889>=:=5;;8==@@@A
@ATNG8:00136:05332
GATGGTAGCGCACACATAGATACAGTACTCATTCGTTTCGGAAGAGACAGGTACGTTAATAGTTAATAGCGTACTTCTTTTTCTTGTCTTTCTGTGGTATTCTTGCTAGTTACACTAGCCATCCTTACTGCGCTTCGATTGTGTGCGTACTGCTGCAATATTGTTAACGTGAGTCTTGTAAAACCTTCTTTTTACGTTTACTCTCGTGTTAAAAATCTGAATTCTTCTAGAGTTCCTGATCTTCTGGACAGAGTGTGCAGATACTACCATCGCAATTGCCTAGTCT
+
55<<7<<=BAA?9555;@@>@CCBCC;;9@:;4;ABG;AA<;599;==@B>B@6:6=@7>>?A6;49BA=<=<=A<@@==<,<<6000@@3000==6=:<7<?9><<?>@>ACCDCCCD@CCCAC@CCCAAACF?BBBB8;;B@AABGGGGGCCCCCACBB@BC>B@BBCBBBBBA5;;A@A7A?C@BCCCC1AAAAA7;;CCCCCBBB>BBBB0BCBCCAGAHCACLCCCBBACADBBCCC@BBB?BB@@@CCABBAABBBCCCCC=@;;<<B@C@CB@BGCCBB
@ATNG8:00141:05344
GATTGGTAGTCTCAGATAGTCTATAGTACTCATTCGTTTCGGAAGAGACAGGTACGGTTAATAGTTAAATAGCGTACTTCTTTTTTCTTTGTCTTTCGTGGTATTTCTTGCCTAGTTACACTAGCCATCCTTACTGCGCTTCGATTGTGTGCGTACTGCTGCAATATTGTTAACGTGAGTCTTGTAAAACCTTCTTTTTACGTTTACTCTCGTGTTAAAAATCTGAATTCTTCTAGAGTTCCTGATCTTCTGGTCTACTACACTGTACTCTACCATGCAATTGCCTAGTCT
+
7//)/17///99/459;;<666???<<<:5555444/7.7:4:6///<<860----(-(-056-4.55)54499::9:056===<%888044444(////)////(/8233-33357<<<<;;>>0555.4.6566B@?@9>>CD@CBBBBBBDC;;;BBA<;4;:9259>A;9999945<<156<<:+:.545AAAA1@>559)555/77////)////$//955.5.5:5:=;97//)/)/:;///,545495555:::<;;<>;;;;;97)/0///39)//7<>==<5
@ATNG8:00146:05367
GATGGTAGCACGTGTGCTCTCTCGTACTCATTCGTTTCGGAAGAGACAGGTACGTTAATAGTTAATAGCGTACTTCTTTTTCTTGCTTTTCGTGGTATTCTTGCTAGTTACACTAGCCATCCTTACTGCGCTTCGATTGTGTGCGTACTGCTGCAATATTGTTTAACGTGAGTCTTGTAAAACCTTCTTTTTACGTTTAACTCTTCGTGTTTAAAAATCTGAATTCTTACTAGAGTTCCTGATCTTCTGGATAGCGACGCGATATACTACCATCGCAATTGCCTAGTCTA
+
4444384///-5------68:<>>;;;::;<8<<@@8<@;<7;;;@=BC@CC@CD?B=@A>>5;8<@C?666=>9<<<<<):=6::::;1::;;///;8::6>>=:9:3787779::7<@C>B>BA?997<?;A><>:=ABDC>=>>=<>>8//6////3///(//556AA555A6;::::+817178999*99;;<,/*/96616=>>>>*8888(888873759;.56<=@<6646257;;5616=>9=>//////././5=:<<>==:95227928)...56555,,
@ATNG8:00147:05329
GATGGTAGAGAGAGCTCTCTCATCGTACTCATTCGTTTCGGAAGAGACAGGTACGTTAATAGTTAATAGCGTACTTCTTTTTCTTGCTTTCGTGGTATTTCTTTGCTTAGTTACACTAGCCATCCTTACTGCGCTTCGATTGTGTGCGTACTGCTGCAATATTGTTAACGTGAGTCTTGTAAAACCTTCTTTTTACGTTTACTCTTCGTGTTTAAAAATCTTGAATTCTTACTAGAGTTCCTGATCTTCTGGGCAGACTCTGCACACGCCTACCATCGCAATTGCCTAGTCT
+
;;445;88>=;;4:;455<<<<=<@:66<<<A=BCBB<BC@C=BA9///7)/////)/)449938.4595B??;A9AA===+;;7=???2>@?B<?=>>3000(/0/4999589:::3//5///5:5968222555;888425299:9555=;;7553././555/5/569755>>>77;>>=.>.5055>>>)55666.///55/5;=9::1;A>>/?;;5;=5;5;A6;;>=;66616+//8==>:;;:@:@:::675;7>@@A:9949765;666//,/5;92723---
@ATNG8:00147:05347
GATGGTAGTGTCATATGAGAGTGTGTACTCATTCGTTTCGGAAGAGACAGGTACGTTAATAGTTAATAGCGTACTTCTTTTTCTTGCTTTCGTGGTATTCTTGCTAGTTACACTAGCCATCCTTACTGCGCTTCGATTGTGTGCGTACTGCTGCAATTTTGTTAACGTGAGTCTTGTAAAACCTTCTTTTTACGTTTACTCTCGTGTTAAAAATCTGAATTCTTCTATCTGAATTCTTCTAGAGTTCCTGATCCTGGTAGAGCGTGCATATATCTACCATCGCAATTGCCTAGTCT
+
7:>:9=<@?@@<<==?@DGGCDDBCBBBBBAB?BABA<@A=B?BBCCDCC?BBCBB@BACCDC>A;ABAA@;69D=@ABB@1AC>@<CC>CCCD?CBB=@C9;;;FEDFGCCDDDDDAEBB@C@BBBFBCBBACCCC@CCCBCCCDCCBBBBBBB=BBB9BC>A@BDCCBDCDE@BBBGI;E@B@BCDDF5CEBBB6;;B@@?@@>@=@?@<+<=<<<8=:5554???=B<?7;7==:=BBABAA>A?BFCBB=BB?BBBBB?:8;>AAAA@@>@@@=@::9::5:5;?;?AA?>?
@ATNG8:00104:05412
GATGGTAGACACGTGTGCTCTCTCGTACTCATTCGTTTCGGAAGAGACAGGTACGTTAATAGTTAATAGCGTACTTCTTTTTCTTGCTTTCGTGGTATTTCTTGCTTAGTTACACTAGCCATCCTTACTGCGCTTCGATTGTGTGCGTACTGCTGCAATATTGTTAACGTGAGTCTTGTAAAACCTTCTTTTTACGTTTACTCTCGTGTTAAAAATCTGAATTCTTCTAGAGTTCCTGATCTTCTGGCTCTCGTAGACAGATACTACCATCGCAATTGCCTAGTCT
+
B?@@;C=BCBB@?;><<<==;;;<<<666=<B9CBBB=BB?B?CDAAA@@6;9?=@7;0555:7<7<?BBBBA<?788889'7?9>:9:19AAB:;0..*..)---(-5506877;9//*//.29598>==:;;=AAAA:;:;;;;?>??@@@;;;?=;;;:88085:<=?=>>BB:=>?==/=7=8==>>>/???AA:@???A@><;;4::::+;;;;A<A=@@<@AAA?>>=B=@>>?AD>>;;7;A=;=AAAAA==>@@B;;;A:?===>>5:3:;5;==?AA
@ATNG8:00112:05408
GAATTGGTAGGTGCACATGAGTGTATCCAGAAGATCAGGAACTCTAGAAGAATTCAGATTTTTAACACGAGAGTAAACGTAAAAAGAAGGTTTTACAAGACTCACGTTAACAATATTGCAGCAGTACGCACACAATCGAAGCGCAGTAAGGATGGCTAGTGTAACTAGCAAGAATACCACGAAAGCAAGAAAAAGAAGTACGCTATTAACTATTAACGTACCTGTCTCTTCCGAAACGAATGAGTACGTGTGCGACGTGTCTCCTACCATCGCAATTGCCTAGTCT
+
,,(,(,08--+-:::;<<>=;;;;;;;7;<<8665<<>;?=?BBBD<;8;@=@?CA@;;;;;*;@CCECECCCGCC>BC99999.9E=C:A@@7@BB?CAAABBCCC@D@BC?CBB@BBBBBCBCCCCBBACCB?B@@@>ABBBAA@B?C@C;;;;GECBBBA?BCCCDC@BB?BBB=@@?>>8??=9<@@@@2AC?BBBBCAAAA494:@@>8>9==BBA=AA@@@@@>@@DED>CCC?BAACCCCBBB???B???BCBBBB?BDC@CBAAAA9<8AB?CBB???
@ATNG8:00116:05370
GAATGGTAGCTATACGTATATCTATGTACTCATTCGTTTCGGAAGAGACAGGTACGTTAATAGTTAATAGCGTACTTCTTTTTCTTGCTTTTCTGTGGTATTCTTGCTAGTTACACTAGCCATCCTTACTGCTGCTTCGATTGTTGTGCGTACTGCTGCAATATTGTTAACGTGAGTCTTGTAAAACCTTCTTTTTACGTTTACTCTCGTGTTAAAAATCTTGAATTCTTCTAGAGTTCCTGATCTTCTGGAGATTATCATCAGCGACTACCCATCGCAATTGCCTAGTCT
+
,,(,,06227,,/7///999<@A>666655;55.5599.5949.555;5558=<<<<5:055<<8=:;;;???>:==@@>@>)97897777+33377,83609;6/0////06832222257;;;A;9/-----262<733../(.53;=99:<777:7=177959=8=;?>?666;:;+//989+9060:;==>,:9989,//:7779<995;>></?:;5;@;@;@@=>==?;;;8=:===>??9==A<=<==6;==>>>A==;77<777067699;4;---(-97---
@ATNG8:00124:05375
GATGGTAGAGTATCATGTGTATCTCCAGAAGATCAGGAACTCTAGAAGAATTCAGATTTTTAACACGAGAGTAAACGTAAAAAGAAGGTTTTACAAGACTCACGTTAACAATATTGCAGCAGTACGCACACAATCGAAGCGCAGTAAGGATGGCTAGTGTAACTAGCAAGAATACCACGAAAGCAAGAAAAAAGAAAGTACGCTATTAACTATTAACGTACCTGTCTCTTCCGAAACGAATGAGTACGAGAGAGCACACGTGTCTACCATCGCAATTGCCTAGTCT
+
4:::7<<<BBA<;;;555;96555@.5568=>>>DD;<:<CCBCCC=;;6;?AABC>@@@+=:=<===<;<>>>7><<<>>>+<=?C?CJJ;ICB@CAA@BBB;;:;@CC?AAB?BCBBBBBBCCCCCBBAA=B@AA=@ACBBDA@>BFIDC?BCCCBCCC@BABBBB>?><?A@9??>><7=>@;::::9:%:<=3??>>BBBBB<?;==>@4818>AA@@BBDDBBB@D?AAD>BBB?BBBBCCCCAAAB>>?BBBBBBBBBBBB?C999BB?B?BB?BBB@@A
@ATNG8:00128:05382
GATGGTAGTGTGTCTCTGAGAGTAGTACTCATTCGTTTCGGAAGAGACAGGTACGTTTAATAGTTAATAGCGTAACTTCTTTTTCTTTGCTTTCGTGGTATTCTTGCTATTTACACTAGCCATCCTTACTGCGCTTCGATTGTGTGCGTACTGCTGCAATATTGTTAACGTGAGTCTTGTAAAAACCTTCTTTTTACGTTTACTCTCGTGTTAAAAATCTGAATTCTTTCTAGAGTTCCTGATCTTCTGGATAGCGACGCGATATACTACCATCGCAATTGCCTAGTCT
+
7/0/6:8:;:;:::=<;;;?@?>9559555593:<<<5;;?@=?@9:6@@<@@@@@@0>9>@BB=B=@@>=>99.6<8==G@@+555)555<0;;;;6;<=8<@=<A@@AD?B;;<CDCC?BBC?C=???@@999>BBCC@BBBBBBBBABBBAABBB?ABBADDAC@BCDDBBBCC?CA@@@@,A9@;;::::(:@BDD=BBBA@@@==925959$99995.9;999,9?>;;9949;@ACC@@<??@:B@@@BBA;;;;:;@AAB@A@@CCAAAG?B>;;7;BB@@@
@ATNG8:00128:05394
GATGGTAGGACGAGCGTCTGAGAGGTACTCATTCGTTTCGAAGAGACAGGTACGTTAATAGTTAATAGCGTACTTTCTTTTTCTTGCTTTTCGTGGTATTCTTGCTAGTTACACTAGCCATCCTTACTGCGCTTCGATTGTGTGCGTACTGCTGCAATATTGTTAACGTGAGTCTTGTAAAACCTTCTTTTTTACGTTTACTCTCGTGTTAAAAATCTGAATTCTTCTAGAGTTCCTGATCTTTCTGGTGAGATATGCATGATGCTACCATCGCAATTGCCTAGTCT
+
5<<<?CBB?BBBBB@AABBCCBBB@CBBACCD@DBCC=CAB?BCCCCCC?CCDCC?C?CDCC?B@CEDB@@@9990;@AAA2AD>B;;;;.;CCC@IAA>AC9;=CEEC@CCCCCCCC@DCC?B?CCCCABAC@CCDD?CBBBCCBBBBBCCBBAB?CBC?CC=B@DDCBBCCCC@CCCDD;C@C>BBCCCC*CCCCC?CCDCCCCCDC?BBBB2BBBBC@C@BC@BBBEE@@>@@A@@C99969@@?BDDDDCCCCCCCCCBBBBBB?C@@@AB@C?AA>BCCBBB
@ATNG8:00131:05408
GATGGTAGTACATGATAGACGACACCAGAAGATCAGGAACTCTAGAAGAATACAGATTTTTAACACGAGAGTAAACGTAAAAAGAAGGTTTTACAAGTACTCACGTTAACAATATTGCAGCAGTACGCACACAATCGAAGCGCAGTAAGGATGGCTAGTGTAACTAGCAAGAATACCACGAAAGCAAGAAAAAGAAGTACGCTATTAACTATTAACGTACCTGTCTCTTCCGAAACGAATGAGTACGAGAGTCAGAGCAGAGCTACCATCGCAATTGCTAGTCT
+
----(//44:655<<=;:9444445.55;49566<<9=:;;;<<;;399+///9:;<===+=:;?:<A@?:<BA:?@AAAAA0AA=B?AHG0@A@90//77//3//)/)//)/::16633444449<;9;?50*/0/027:///;9:595;00)/:99:=>@8;;;9957;;9=;;6::;;?8@@@=@ABAB2AA<?:98=>=>?28373;>6?>BA9:9=BBAAAAA;>;=?A9;;9;>?@AABBCBEBAAABAAABCBBC???C9?900..).(---57;:;
@ATNG8:00145:05408
GATGGTAGTGTGTCTCTGAGAGTAGTACTCATTCGTTTCGGAAGAGACAGGTACGTTAATAGTTAATAGCGTACTTCTTTTTCTTGCTTTCGTGGTATTCTTGCTAGTTACACTAGCCATCCTTACTGCGCTTCGATTGTGTGCGTACTGCTGCAATATTGTTAATGTGAGTCTTGTAAAACCTTCTTTTTACGTTTACTCTCGTGTTAAAAATCTGAATTCTTCTAGAGTTCCTGATCTTCTGGACGCGCGCACTGACACTACCATCGCAATTCCTAGTCT
+
84945:::894//7//////555559<<;;;=7<388*946@<?@A@@BC@BCCBA=A>BCCHAG@ECCCCCHCFACCCCC19:76@BC>CCBC;;6>;AA000>=>B>BBCCCCCC@BA@?@AFGBBBBCC@BB::8;ABBCCBCCCCCDCCCC@DCC?BB?B?:;;@A@@@@5;;:::&439399999'8899=/55<554<<9738=<<)==?>?=A?BB@BBBBBBB?B>BAAA:94:99<=?C888;66///>>>@:9:9=8747717:<7<:88:?
@ATNG8:00147:05373
GATGGTAGCGCATATCAGCGCAGCCCAGAAGATCAGGAACTCTAGAAGAATTCAGATTTTTAACACGAGAGTAAACGTAAAAAGAAGGTTTTACAAGACTCACGTTAACAATATTGCAGCAGTACGTACACAATCGAAGCGCAGTAAGGATGGCTAGTGTAACTAGCAAGAATACCACGAAAGCAAGAAAAAGAAGTACGCTATTAACTATTAACGTACCTGTCTCTTCCGAAACGAATGAGTACGATGAGAGAGCTCTCTCTACCATCGCAATTGCCTAGTCT
+
;;555<;<ABBC@@@CBAAAA@BCB=B@?;;;;<>>9B:=<BABBB?@@?B@A@A;;;;;*;?CBBCDCCCCCG>DB@A@@@,>>9?4;;;.;CC@CBBCDCCBB?B@BB?BCD?CCCCBBBBCBBBDCCAA>BCCC@BCCCDDCD@DBCBB?BCDCCCCC@DCBAAA@CB@??>9==787*9>><@ABBB3BB@C???BBBBB?B?BABB;?<?>CBB?BBBBABB>A?AAB=BCC@BBBCCBCBBBBBBBBBBBAAABBBBBA>B788BC?B@BB@BCC@::
@ATNG8:00104:05431
GATGCGTCTGAGAGGTACTCATTCGTTTCGGAAGAGACAGGTACGTTAATAATTTAATAGCGTACTTCTTTTTCTTGCTTTCGTGGTTATTTCTTGCTAGTTACACTAGCCATCCTTACTGCGCTTCGATTTGTGTGCCGTACTGCTGCAATATTGTTAACGTGAGTCTTGTAAAACCTTCTTTTTACGTTTACTCTACGTCTGTTAAAAATCTTGATTCTTTCATAGAGTTCCTGTATCTTCTGGTTCATACACACTTCGGCTCGCTACCATCGCAATTGCCTACGTCT
+
444444:;:;4:99.5599:55.5999055.55;566?;;8=?444.4.44.44)48::::::7//)/699:+996:;;:2:937,3,3/6.6:(/////368333337;4355596:8899///4/////(3//6//)/88//344444.4::7==050433899955.55555&56<655555$//77;)///---///////8>?>>)///)///)///)/9995//949)////:<=8=::.4.4444444///)--(-5---9692988887,3,3938333888
@ATNG8:00118:05423
GATGGTAGGACGAGCGTCTGAGAGGTACTCATTCGTTTCGGAAGAGACAGGTACGTTAATAGTTAATAGCGTACTTCTTTTTCTTGCTTTCGTGGTATTCTTGCTAGTTACACTAGCCATCCTTACTGCGCTTCGATTGTGTGCGTACTGCTGCAATATTGTTAACGTGAGTCTTGTAAAACCTTCTTTTTACGTTTACTCTCGTGTTAAAAATCTGAATTCTTCTAGAGTTTCCTGATCTTCTGGTGAGATATGCATGATGCTACCATCGCAATTGCCTAGTCT
+
/7//+/;C?DD;66:;:=>BBBBB@CDC@A@D@BAAB=BC@C@CCCBCBDADECBB?B?CCCC@C@CCCCEABAB?CCBBB2AA=ABBB=BBBB?BCC>CB9;;BDCC@CCCCCCCB?BCC@B>BCCBBBBB<ABBC@CCCCCCBBBCCBB@A@A?B@@>AC@DACCCCBBBCMAGCCCC<GAG@FBCHC5CCBBB=BAAACCAB@B?CCCC2ABAA@=@=@B?BBBA@;;;0;>ABCCGC?A@A?ABBBBBBB@@@BCCCBCCCC@BBBAAA?B?CB@CBCDDB
@ATNG8:00124:05454
GATGGTAGGTGCATGAGTGTATCCAGAAGATCAGGAACTCTAGAAGAATTCAGATTTTTAACACGAGAGTAAACGTAAAAAGAAGGTTTTACAAGACTCACGTTAACAATATTGCAGCAGTACGCACACAATCGAAGCGCAGTAAAGGATGGCTAGTGTAACTAGCAAGAATACCACGAAAGCAAGAAAAAGAAGTACGACTATTAACTATTAACGTACCTGTCTCTTCCGAAACGAATGAGTAACGAGAGTCAGAGCAGAGCTACCATCGCAATTGCCTAGTCT
+
55559=<B@BBBBCBB@@ABBCBFKCCACC@@@B?B<@@BBAAA?@@=@@B?=99999):;>??855@==BB3=977777$77/3;>>>173;4:<88BC;===E=>>9==<8<>A@>==BAAA@?>>>A<A9::4:9==:<888*88==D@FCA>?>@D>F??=AA@BC@BBB<>>>@@7@0/)/9999+771:8/////665,856@@@>H=@:///5::<<===5;5:@A7>AA=??=>7707;;;:;=>>B>A999;8859=7;/00>>9=;00*/888:;
@ATNG8:00129:05424
GATGGTAGTGTCATATGAGAGTGTGTACTCATTCGTTTCGGAAGAGACAGGTACGTTAATAGTTAATAGCGTACTTCTTTTTCTTGCTTTCGTGGTATTCTTGCTAGTTACACTAGCCATCCTTACTGCGCTTCGATTGTGTGCGTACTGCTGCAATATTGTTAACGTGAGTCTTGTAAAACCTTCTTTTTACTTTTACTCTCGTGTTAAAAATCTGAATTCTTCTAGAGTTCCTGATCTTCGGGATGTGTGCGCAGTGCCTACCATCGCAATTGCCTAGTCT
+
<?::9>:?@BBB=>>BCDCCCDDBBBA@A@:909<@<<@B@C@@@ACBBB@CCCAA;A=@@BB=C?;<:ABBB@B99;;:;':9444=>4666>9===8=C99:9CCCFCCDFCCCC@CCC>A>BCCC@CAA>@@CC@BCCCCAAACCCCCCCCC?CDC?CD?C?BBBAABBC@=A::::-:>?;:::::*:;;;;.;BEBBCBBBCACCCC5CCC@@?@?BB>CADBBBC@C?CCDDBB?BCI>FAA@@@B@@@BBBBC@CCC@CBBABD@C?BC?CDDBBA
@ATNG8:00130:05464
GATGGTAGCATCTGCATATCTCACCAGAAGATCAGGAACTCTAGAAGAATTCAGATTTTTAACACGAGAGTAACGTAAAAAGAAGGTTTTACAAGACTCACGTTAACAATATTGCAGCAGTACGCACACAATCGAAAGCGCAGTAAGGATGGCTAGTGTAACTAGCAAGAATACCACTAAAGCAAGAAAAAAGAAGTACGCTATTAAACTATTAACGTACCTGTCTCTTCCGAAACGAATGAGTACGAGAGTCAGAGCAGACAATCGCAATTGCCTAGTCT
+
5-//69::<5544:95555<5555.544.55;==>:>8<<<566?:=:7<7////////$/17:45/998//)///9999*<=8=8===0=;;7;BDBA<<00+/49:6;?>9BBBBCCCGCBBBEFBBB?A@;;;0;BB@BACA@C@CBA>ABCCDBBC?@;;000;==9=B<.37377.3994337777$7><>979B9<:7156'69:95959ACCC>B@A@ABA;@<???8<AC>BBAABCCCCCAAABBCBBBBAA=@<?==::0817>=<=>===
@ATNG8:00134:05448
GATGGTAGTATATCGCGTCGCTATCCAGAAGATCAGGAACTCTAGAAGAATTCAGATTTTTAACACGAGAGTAAACGTAAAAAGAAGGTTTTACAAGACTCACGTTAACAATATTGCAGCAGTACGCACACAATCGAAGCGCAGTAAGGATGGCTAGTGTAACTAGCAAGAATACCACGAAAGCAAGAAAAAGAAGTACGCTATTAACTATTAACGTACCTGTCTCTTCCGAAACGAATGAGTACTATAGACTATCTGAGACTACCATCGCAATTGCCTAGTCT
+
8::<265>//////7///556<<<>166<5::=666<A:>>>666:.557:5:;444:99'9.555;<:<;;::13349;;;*:949.555&5:;2966<<;9/0,/4::7=@@<@@@@AB=CCC;;:CB@@<@A@@=@AAD@??B8;8;@@=@;;9:9?@=@B@@?A<8847>:;ABBB?9:37/77888.7A>AACCA>>AB=B:==?@=D>>>B::79BCABBB?@=A@@7>00,0@@@BBDBCCDCB??==AAAABBBBBB@B???B@;>;8849@>>>?
@ATNG8:00138:05429
GATGGTAGCGCGACGAGCGTAGACCCAGAAGATCAGGAACTCTAGAAGAATTCAGATTTTTAACACGAGAGTAAACGTAAAAAGAAGGTTTTACAAGACTCACGTTAACAATATTGCAGCAGTACGCACACAATCGAAGCGCAGTAAGGATGGCTAGTGTTACTAGCAAGAATACCACGAAAGCAAGAAAAAGAAGTACGCTATTAACTATTAACGTACCTGTCTCTTCCGAAACGAATGAGTACAGAGAGTACGATATGTCTAATCGCAATTGCCTAGTCT
+
BCCD?;555<;;4955566<>?BCD>;;;89>9>@>8<:=CCBBAA=A@6:59@@ABCBB1B>887>>?@><>D;@@>>ACD1BB@C6;;;.;AA?BBBBBB@=>8?;;;6;BB?BBCCDBABDCBBCCBAB?B<;;?CCBCCBCC?D@CAC?@BDCAAA=@:::C@A<BB>???599@AA2789:@AABB3BC?BBAB@;9//+/16699)/)78?@=;997;=8857>A@A8:8<48::BBBBBCCCC998>?BBCAAAA>?=CCC@@;>*00)0;>@A>
@ATNG8:00142:05453
GATGGTAGTATATCGCGTCGCTATCCAGATGATCAGGAACTCTAGAAGAATTCAGATTTTTAACACGAGAGTAAACGTAAAAAGAAGGTTTACAAGACTCACGTTAACAATATTGCAGCAGTACGCACACAATCGAAGCGCAGTAAGGATGGCTAGTGTAACTAGCAAGAATACACGAAAGCAAGAAAAAGAAGTACGCTATTAACTATTAACGTACCTGTCTCTTCCGAAACGAATGAGTACTATAGACTATCTGAGACTAATCGCAATTGCCTAGTCT
+
@;95.4::?AB@@BBBBABBABBCC@CCCBBAA@@@?B<AACCCCHADCAC@@??;;;;;*<;A@@B@?A?>@@9?=;;;;;';=;=499,5>:7<A<AGHFDB?B@BB@BCC?BBBBBBBBCCCCCCCCC@BBBB?BCCFBBBB?B?C???@CBBBCA@>@BBBA??BB@BBBBCCCD>BA@<99999(9@=ABABBDBAC?B:==<=5:5:>B@A>AAACCBA=A=@@A=@@@@BBBGCCCCCCDBBBBBCDCCCAAAAB????@B?C@AA?@AA@??
@ATNG8:00143:05424
GATGGTAGCACACGAGATCTTCGTACTCATTCGTTTCGGAAGAAGACAGGTACGTTAATTAGTTAATAGCGTACTTCTTTTTCTTGCTTTTCTGTGGTATTCTTGCTAGTTACACTAGCCATCCTTACTGCGCTTCGATTGTGTGCGTACTGCTGCAATATTGTTAACGTGAGTCTTGTAAAACCTTCTTTTTACGTTTAACTCTCGTGTTAAAATCTGAATTCTTACTAGAGTTCCTGATCTTCTGGATACACTCATGTGCACCTACCATCGCAATTGCTAGTCT
+
;;45388770/////;79>@166<<:::55.5>>>3>@;@455.59955.5<5//49)/)0/:494:9::;?>9:644444$4:593333&3::;<797B>B@:;::;00*099/34:737AA<A<<9:////55;>>@9@AA@>@A888?8886783////36/5.577586889///<<=.;6:1;;???/???BE7;6;?988;;==:>??2?987>:@<>>5:9>>>><<:=<@>>>>>7<=>=AAA=><;9------3<479;678//,606(--,22222
@ATNG8:00144:05429
GATGGTAGTGTCATATGAGAGTGTGTACTCATTCGTTTCGGAAGAGACAGGTACGTTAATAGTTAATAGCGTACTTCTTTTTCTTGCTTTCGTGGTATTCTTGCTAGTTACACTAGCCATCCTTACTGCGCTTCGATTGTGTGCGTACTGCTGCAATATTGTTAACGTGAGTCTTGTAAAACCTTCTTTTTACGTTTACTCTCGTGTTAAAAATCTGAATTCTTCTAGAGTTCCTGATCTTCTGGACAGAGTGTGCAGATACTACCATCGCAATTGCCTAGTCT
+
55<<<AAABBBB;;<>?>EEBCCCCBAAABBA>BBBC=CB:;6:<B<@BB>BA?AB@C?BBBC?C@BBBC@AACC=@AA@@,@A=@<>>7?<<?9<<@:>C9::9ABB@CHCHICCCACCC?C@CDCCCCCC@CBBB@BBDDCCECDBBBBCCCC@CBB?BB?B?ABABBCCDD?BBDEG:A=@9;;:::*:CBBB>CBBBCCCCCC>BBBB2BA@AC?C?BB@BBBCBBB@C@BBBBBB@BBB@CCCCDDAAACCBCCCCDDDD@BBBBBA=A?BB?BCCCBA
@ATNG8:00145:05420
GATGGTAGTGTCATATGAGAGTGTGTACTCATTCGTTTCGGAAGAGACAGGTACGTTAATAGTTAATAGCGTACTTCTTTTTCTTGTCTTTCGTGGTATTCTTGCTAGTTACACTAGCCATCCTTACTCGCTTCGATTGTGTGCGTACTGCTGCAATATTGTTAACGTGAGTCTTGTAAAACCTTCTTTTTACGTTTACTCTCGTGTTAAAAATCTGAATTCTTCTAGAGTTCCTGATCTTCTGGCTCTCGTAGACAGATACTACCATCGCAATTGCCTAGTCT
+
////5;88=B===66666??@CCCCA;?BB><3<994,497=8<<<@ABC?BBABB=B@B@BB=C?BCCCAAABB=;0000'00+///>;388==:<<>:>A855:AAB@CCCCGCDB?BA@=A?CBCCCCB@BCCDACCCBBBBBBAABCDA@A?CHF@CB@CACAA@DDDBB@BCBLL;C>A=;;;;;*;CCCC<;;BBBBBBAA5;;;;*;ABBC@B@BC@CCCCCBB@D?CCC@@@?CAB?BCAAABBABCCCBBBDDBBB?BBBABB?B?CC@BBBAAA
@ATNG8:00149:05438
GATTAGTGTCATATGAGCAGTGTGTACTCATTCGTTTCGGAAGAGACAGGTACGTTAATAGTTAATAGCGTACTTCTTTTTCTTGCTTTCGTGGTATTCTTGCTAGTTACACTAGCCATCCTTACTGCGCTTCGATTGTGTGCGTACTGCTGCAATATTGTTAACGTGAGTCTTGTAAAACCTTCTTTTTACGTTTACTCTCGTGTTAAAAATCTGAATTCTTCTAGAGTTCCTGATCTTCTGGGTCTCTCTCTCACGCACTACCATCGCAATTGCCTAGTCT
+
88>:9:4994444/99///979<;655<55425<<<7=>5545<9:5==8====>05.5955.45555=5566>266@@?+>=15555)554:5:<=5;;89:??@A=;;;CCCBC?BBC=A<ABBA<;<A=ABCC9;;CAABCBCBB@BAAB@?AA@?BC?B?;::BBB;;:@CCCDE;C@B>BABBC5CBBBC:;;BBBBBA@@5<;;;*:9=>>996;;7;@AA@;>5>=999@@@;@?@>:?@BBCAAABBA;<;A;;;;6;;:A;;4;;AA6;;BC;;
@ATNG8:00106:05484
GATGGTAGAGTATCATGTGTATCTCCAGAAGATCAGGAACTCTAGAAGAATTCAGATTTTTAACACGAGAGTAAACGTAAAAAGAAGGTTTTACAAGACTCACGTTAACAATATTGCAGCAGTACGCACACAATCGAAGCGCAGTAAGGATGGCTAGTGTAACTAGCAAGAATACCACGAAAGCAAGAAAAAGAAGTACGCTATTAACTATTAACGTACCTGTCTCTTCCGAAACGAATGAGTACGTGTGACGTACGTGAGCTACCATCGCAATTGCCTAGTCT
+
<?@:9=<BBBBBCEEAABEBBBCCC?AAC@BBCCCB?B>ABCBCCC@DD?C@BAA99999*9>CCCBCBCCCC@;BB::;:;*<A>A?BA@2ABB<=CCDCCBBA>A@DD?BBC@BAB???CCDDCC@@@DD@DDDD<??BCBBBB?D@CCB@BCCCCBBB@CCCCCB?CC?BAB=>>BBB9@@@;99898(8?<AAAABBBCC=B?BCCA:>;@ACCC@CCA@???:?<@BB=D;;:;BBBEDCCBBBBBBBBCACACCCCCCB?B888CB@C?BB?BBBBAA
@ATNG8:00113:05480
GATGGTAGCGCATATCAGCGCAGCCCAGAAGATCAGGAACTCTAGAAGAATTCAGATTTTTAACACGAGAGTAAACGTAAAAAGAATGGTTTTACAAGACTCACGTTTAACAATATTGCAGCAGTACGCACACAATCGAAGCGCAGTAAGGATGGCTAGTGTAACTAGCAAGAATACCACGAAAGCAAGAAAAAGAAGTTACGCTATTAACTATTAACGATACCTGTCTCTTCCGAAACGAATGAGTACTATGTAGAGCTCTATACTACCATCGCAATTGCCTAGTCT
+
?AAB;CCBB@@@;59<@A>??A;;;)5@;69;;969@C@BBCCBCB@BB@A=@?444499':;996666<?;;?3</0/999':;,//:===////:@@<A?@@9:9)9>?@<ACC@DC@@@A@A<;;;9>=>>=@BBD>BBBCDBBB>@9B00,0A@@BA@A=;;;A;;5;A=AA@7:9CAA=A:929==>=,;=5??=@BBBCBB@B@B@A@8<89999==8875997;8828:8,3..(.33.227669::55565559782528@;=>>=9@9?>;<6;CC@@@
@ATNG8:00114:05483
GATGGTAGCGCACACATAGATACAGTACTCATTCGTTTCGGAAGAGACAGGTACGTTAATAGTTAATAGCGTACTTCTTTTTCTTGCTTTCGTGGTATTCTTGCTAGTTACACTAGCCATCCTTACTGCGCTTCGATTGTGTGCGTACTGCTGCAATATTGTTAACGTGAGTCTTGTAAAACCTTCTTTTTACGTTTACTCTCGTGTTAAAAATCTGAATTCTTCTAGAGTTCCTGATCTTCTGGATAGCGACGCGATATACTACCATCGCAATTGCCTAGTCT
+
::?@9BAABBBBBBBBDCDCCCCCCCCCCDBB?BCCE>CC;;:;BDDCCC@CECBB@B?BCCC?C@CFCCBBB@B=;::::*:B;AABC=BCCCADDE?BC:<;BBBF@CCCCCCCC@CBB?C?CCCCBCDD@B@BB@CCCAAAA@BCBBBCCCC@BCC@BB@B@CCCCBBBDD?A:;;;6;>C>;;;;;.;DCDF=BBCCCCCBBB4;;;;*;BBBBAC@CC@CBBBDCC?B?BEECBB@CCC@BBBB@CAAAABCCBBBDCCC@BBBBDG?B?@A?ABCABA
@ATNG8:00114:05506
GATGGTAGTGTCATATGAGAGTGGTGTACTCATTCGTTTCGGAAGAGAACAGGTACGTTTAATAGTTAATAGACGTACTTCTTTTTTCTTTGCTTTCGTGGTATTTCTTGCTAGTTACACTAGCCATCCTTACTGCGCTTCGATTGTGTGCGTACTGCTGCAATATTGTTAACGTGAGTCTTGTAAAACCTTCTTTTTACGTTTACTCTCGTGTTAAAAATCTGAATTCTTCTAGAGTTCCTGATCTCTGGAGATATCATCAGCGAGCTACCATCGCAATTGCCTAGTCT
+
//4:.448444///////::7//)/:://55557=<898--(,(,,,,(,660://555)549::>.0*00///7///94544444#444)4455)4445.5555)557<>>>?>8<<;<;>BE?BCB>@<ABBBCCCC@CC:;::BBBCCCEC;;:::B@@8:6><CC?B?CBBB@?;=D>AACDD5:69<99999'99999,5599;;?969=@=@=1@@@?;;;799=A>=>@@@<@@DCBCCBBBC?@AAC<;:BBCBB@9:9666<9==665=7;7;:8=::;;5
@ATNG8:00121:05503
GATGGTAGGACTGCGCACACATCCCAGAAGATCAGGAACTCTAGAAGAATTCAGATTTTTAACACGAGAGTAAACGTAAAAAGAAGGTTTTACAAGACTCACGTTAACAATATTGCAGCAGTACGCACACAATCGAAGCGCAGTAAGGATGGCTAGTGTAACTAGCAAGAATACCACGAAAGCAAGAAAAAGAAGTACGCTATTAACCATTAACGTACCTGTCTCTTCCGAAACGAATGAGTACACACTCTCATATGACACTACCATCGCAATTGCCTAGTCT
+
<?@;:==C@CB;;5@@?A@@@@<B=CBB?BABACB?CADEFBBBC@CB?B?AAA@A@@A0@?CBCCGCBC:99-99;@@@@0@C@C@CEE;HHFACBBBBAB;;:<ADD@CCC?BCCBBCCCCCBBBCBBB?BBCD?BABBABBC>B?ABB?ABBBDBBB?BBBABA?CC@?@@9::CCC>B??>?DDCC2CC?A===BAAAA7;7;=BB<?<?@BBB?BBBBBBB?B?BCB=BCC?CCCCBCCBBB@>>>@AAAAAA@CBACC?BAAAABAFA@?=@DFCBB
@ATNG8:00128:05481
GATTAGACATATCGTACTCTCTGTACTCATTCGTTTCGGAAGAGACAGGTACGTTAATAGTTAATAGCGTACTTCTTTTTCTTGCTTTCGTTGGTATTCTTGCTAGTTACACTAGCCATCCTTACTGCGCTTCGATTGTGTGCGTACTGCTCAATATTGTTAACGTGAGTCTTGTAAAACCTTCTTTTTACGTTTACTCTCGTGTTAAAAATCTGAATTCTTCTAGAGTTCCTGATCTTCTGGATATGAGTGACTCGTGCTACCATCGCAATTGCCTAGTCT
+
<:445?ABBCCBBBCCCDCCCCBB@B@B@>9>9::,9?=A<A??><>>:;;;:>:>49BAA?B@DBAB??733,33333$371;773(337-7:<37/7=9=??@@B;@<=?BAA=<??A=B<@@=;;;;@<?=>>=>>>@@??@@@BCC@>><;;;<AD7;8;>>@>>>BA:@8888)8:@:??AAA.;;@AD9>>?BBBA@??8=DDD/?>>>A<A<AA<@@AAAAA=B<?>?@>A9>@A<A<;;@@>>>A>>>>>AA@@@=>>>A<<9=<@?<@?>>>>
@ATNG8:00128:05487
GATGGTAGCGCGACGTGCGTAGACCCAGAAGATCAGGAACTCTAGAAGAATTCAGATTTTTAACACGAGAGTAAACGTAAAAAGAAGGTTTTACAAGACTCACGTTAACAATATTGCAGCAGTACGCACACAATCGAAGCGCAGTAAGGATGGCTAGTGTAACTAGCAAGAATACCACGAAAGCAAGAAAAAGAAGTACGCTATTAACTATTAACGTACCTGTCTCTTCCGAAACGAATGAGTACAGAGAGTACGATATGTCTACCATCGCAATTGCCTAGTCT
+
?@::7<889:00/=??CDB@@?CCD>BBB?BDDDCC?C?CBBBCCC?CC?B@A@@99999*;>CCECFCBBBBB;BA:9:::*<B>B=@@@7@BB?BDBBBBD:98:AFC@CBB?BBACCCCCDCCCCCBBB@DDBC?A@@BBDDC?C@CBB?BBBBACCC?A@ADCC>AA>BBB>AABBB<BBB?BB@A@3@?>A>>>CCCCC<><?BAB<?<?ADBB@BEBBBCC?C?CCD>DCC=@@BBBBBCCCCAAABBBAAAAA@@@BC?C@@ABB>B>AA>=@@>>>
@ATNG8:00128:05509
GATGGTAGTGTCATATGAGAGTGTGTACTCATCGTTTCGGAAGAGACAGGTACGTTAATAGTTAATAGACGTAACTTCTTTTCTTTGCTTTCGTGGTATTCTTGCTAGTTACACTAGCCATCCTTACTGCGCTTCGATTGTGTGCGTACTGCTGCAATATTGTTAACCGTGAGTCTTGTAAAACCTTCTTTTTACGTTTACTCTCGTGTTAAAAATCTGAATTCTTCTAGAGTTTCCTGATCTTCTGGACAGAGTGTGCAGATACTACCATCGCAATTGCCTAGTCT
+
:///:;;>>?;;;;;<A<BBB>A666;@<<///:::1//)/2999995516;;ADAC@CBBA<>8==/-----(-;)////&///)49<<)555504>@6:?0/0<>=?:9:6<@;@@<>>@29.9@=9>;;@;A@@@;@>@>>@@BB@:;;>=>=;@9929>292929<=;@@==8=9:::-:4:2:;:;:*9999@=AAA=<<;9//)////$/9<>><@<@A9<<>??>>>6>;===?=>800/)/:::;<;;9666><<::867(---55:7<7==7;;>;;;
@ATNG8:00131:05493
GATGGTAGGCGACATACATACGCGCCAGAAGATCAGGAACTCTAGAAGAATTCAGATTTTTAACACGAGAGTAAACGTAAAAAGAAGGTTTTACAAGACTCACGTTAACAATATTGCAGCAGTACTCACACAATCGAAGCGCAGTAAGGATGGCTAGTGTAACTAGCAAGAATACCACGAAAGCAAGAAAAAGAAGTACGCTATTAACTATTAACGTACCTGTCTCTTCCGAAACGAATGAGTACGTGTGACGTACGTGAGCTACCATCGATGGATCTGAGTCT
+
ACAA?BBB?C9<<CBBCCBCCABBC9;;D@CDHCBB@B@CBBBCBB@CLAC@BBCCCCCC5CACCCABBBBCFE=A::;;;;*;C>C?CCC<CGFAFCDCCCDBB?B@BB@BCE@BBBAACCCBBBBCCCCC@D@@@???@BCBBCADAABB@ADEKCCCB@CCDBBB?BB@BBB=??AAA<AAA@BCCCC2AA?B???CCBBB?D>ABBB?B@BCCBB@BCAA@CD?A?ACDGCCC?CCCCBCCCCBBBCCBCCBBBBBBBA@@=A>>>CCC?C@@?BABBAB
@ATNG8:00134:05515
GATGGTAGTGTCATATGAGAGTGTGTACTCATTCGTTTCGGAAGAGACAGGTACGTTAATAGTTAATAGCGTACTTCTTTTTCTTGCTTTCGTGGTATTCTTGCTAGTTACACTAGCCATCCTTACTGCGCTTCGATTGTGTGCGTACTGCTGCAATATTGTTAACGTGAGTCTTGTAAACCTTCTTTTTACGTTTACTCTCGTGTTAAAAATCTGAATTCTTCTAGAGTTCCTGATCTTCTGGTAGAGCGTGCATATATCTACCATCGCAATTGCCTAGTCT
+
4444.4:<B@?:<;;;;>>>A@@@>=====<;5:444(558>:;<;DAAA?=><>=7:.5;:;59.9555556;=:>?CCC1?C<?;=<49::;7;;?:;@>ABCBCD@DCCBCC<;7<AB>B?BBBCAACB?BAAC=@ACBBBCCBAA@BB@@@@CCD@;;8:=A@@@A@A:;6;@AA6?;?;;;;;;*;?>>A<BBBACAAAEE4:<;<(;@=A>2:29?:>CCAA@D@C@BCBDB=:<00+0==@AAAACC;;;CBBBC@@>@BAA@@<@?BB>BDBA@@
@ATNG8:00144:05516
GATGGTAGTGTGTCTCTGAGAGTAGTACTATTCGTTTCGGAAGAGACAGGTACGTTAATAGTTAATAGCGTACTTCTTTTTCTTGCTTTTCGTGGTATTCTTGCTAGTTACACTAGCCATCCTTACTCGCCGCTTCGATTGTGTGCGTACTGCTGCAATATTGTTAATCGTGAGTCTTGTAAAACCTTCTTTTTACGTTTACTCTTCGTGTTTAAAAATCTGAATTCTTACTAGAGTTCCTGATCTTCTGGGATGTGTGCGCAGTGCCTACCATCGCCAATTGCCTAGTCT
+
44557=::;////7777;;;;A@@@AA::9>7@9;;04?:>496:;<==?A<<;=4=289994:7;;;<333:9377777'77,33333&38:9288:6;A?B9:8?@<@888?=?A<=:60559<///5/39=2887;;<=<@BA8877>==;;;:3:75556/5(..35558@>>8;<>CC2>:><88===,999;;*--3--(-356:;/<???.8>A??;?;>=:85678>9>:>:>@>???<9::=6=/./339:8;9///84733--/.53/639336068//-6
@ATNG8:00102:05545
GATGGTAGTCTCAGATAGTCTATAGTACTCATTCGTTTCGGAAGAGACAGGTACGTTAATAGTTAATAGCGTACTTCTTTTCTTGCTTTCGTGGTATTCTTGCTAGTTACACTAGCCATCCTTACTGCGCTTCGATTGTGTGCGTACTGCTGCAATATTGTTAACGTGAGTCTTGTAAAACCTTCTTTTTACGTTTACTCTCGTGTTAAAAATCTGAATTCTTCTAGAGTTCCTGATCTTCTGGAGATACACATGATACTCTACCATCGCAATTGCCTAGTCT
+
;;9855559>@@565<<=AB?@>CCCBB>DBB?BBEE>BA<?5555;;;;7;==>><C<CBBB@B@CEDC@C@@?4:;;;.4?8>:==5;;;>9@>>8=?469@AAB>BBBBBCCD?CCB@B@DECCCBBC?CCCD?CCCCCBBBBBCBFBBBB?C::;;B@C@CDCCCDCBB>BBBBB;B@EABBCCB0BBBBB=BCCCCCBB@B>@CCB5C;;;C?B@BC@BDDAAACAFACBBBBB>AAB?CCCBCBCCCBBBBBBCCCAA>AAAA@B@B@GD@CCCCCC
@ATNG8:00107:05520
GATGGTAGTGATACAGATCAGACACAGAAGATCAGGAACTCTAGAAGAATTCAGATTTTTAACACGAGAGTAAACGTAAAAAGAAGGTTTTACAAGACTCACGTTTAACAATATTGCAGCAGTACGCACACAATCGAAGCGCAGTAAGGATGGCTAGTGTAACTAGCAAGAATACCACGAAAGCAAGAAAAAAGAAGTTACGCTATTAACTATTAACGTACCTGTCTCTTCCGAAACGAATGAGTACGAGAGTCAGAGCAGAGCTACCATCGCAATTGCCTAGTCT
+
:;;@:CAABDC>?>DCBBCCCCBCCHMF=A@DDCC?C???=00/:6::8?=>>??@=<=,>8???AAAAB999+99<4444$4;8=;@@?2???9>?BBA@;9::4;=BA?D@@<?@BAABBBCCAAAABBA?BBBB;<<BBBDCD@D>@;;9;CCBDBCB?BBCBCC?CD?BBB?AB:::27==9000000%0>:00,0>@CBBB@D?B>>?;?;??BAA?BBBBBBB@C=??G>BBB>AABBBB:9:BBBBBBBAAACDDAAABB?BA>>>B@B@@@=@@AEBC
@ATNG8:00112:05520
GATGGTAGGAGACACGTCGCACACGTACTCATTCGTTTCGGAAGAGACAGGTACGTTAATAGTTAATAGCGTACTTCTTTTTCTTGCTTTCTGTGGTATTCTTGCTAGTTACACTAGCCATCCTTACTGCGCTTCGATTGTGTGCGTACTGCTGCAATATTGTTAACGTGAGTCTTGTAAAACCTTCTTTTTACGTTTACTCTCGTGTTAAAAATCTGAATTCTTCTAGAGTTCCTATCTTCTGGTGTCTGATCTGTATCACTACCATCGCAATTGCCTAGTCT
+
;:5<7<>C?AC@A?=?BCBBBCDEC;;;BBBB?BCCC=CCACACBBCBA@;>A@9>5:295>A<A:<<>BBC;;:533333$33593392777?A=A@A=A@=;;;@/0*/8579;9=:?@B=A<>;;:87876;9>@=@@???AA>?>@>><<<>:888=@@<@<@@?A@@@AA<@?>>>2?:>8==>>=/>>==>3:;?>>>AABB;>>>>/>::;D<><>?=@@@A??@<B<@@???7;;=5;;///::>BDBA==>C=<<=4::;68813-3707---::
@ATNG8:00118:05550
GATGGTAGAGTATCATGTGTATCTCCAGAAGATCAGGAACTCTAGAAGAATTCAGATTTTTAACACGAGAGTAAACGTAAAAAGAAGGTTTTACAAGACTCACGTTAACAATATTGCAGCAGTACGCACACAATCGAAGCGCAGTAAGGATGGCTAGTGTAACTAGCAAGAATACCACGAAAGCAAGAAAAAGAAGTACGCTATTAACTATTAACGTACCTGTCTCTTCCGAAACGAATGAGTACTGTATCTATGTGTGCGCTACCATCGCAATTGCCTAGTCT
+
////39//0>::<==?@A@AA@@AC8:6=:<<<<=A@B?BBCCCDD@CC?B=@?@99999*:?CCCCDGCCBBA<@D>>?@@1?D?B>BDC:BCDAECCCCCCBB?B@@@?@CC@CCCBCDCCABBCCAAAD@CCDD>BABBBBBC?C@CBB?BCCCDBBA?CDCBBB>BC@BBB988@@>:@@>;99999(9?<@BBBCCBBB>A>ABDA<>;>ACCC?CF@A@BB?B@BBD>DCC@AAACCCBAABBDBB?>=BBBC@A?BBB?BBBAAB@E?BB@BBB@AA
@ATNG8:00129:05564
GATGGTAGCTCGCTGATGATATCTCCAGAAGATCAGGAACTCTAGAAGAATTCAGATTTTTAACACGAGAGTAAACGTAAAAAGAAGGTTTTACAAGACTCACGTTAACAATATTGCAGCAGTACGCACACAATCGAAGCGCAGTAAGGATGGCTAGTGTAACTAGCAAGAATACCACGAAAGCAAGAAAAAGAAGTACGCTATTAACTATTAACGTACCTGTCTCTTCCGAAACGAATGAGTACACATCGTCGTGTCGTGCTAACATCGAACTTGCAGAGTCT
+
BBCB?BBBCBBBBBBDDBBBCCCCC@CCC@CCBBCB?B?@@CCBBD@DD>A>AB@9999:'9:??BCBBCCBBA8@>;:999*:C>B5;;;-:A@?BCCCDDCBB<A=AA=BBC@BBBBDBBBCDDCBBBBC@CAAB@CAAABBBC?C@C@@>@BBCBBBB>AADAAA?CB?A??=?@@>@;@@@<@AAAB3BC?BBBBBDCCA<>:>===:=<AABBB?BBBBFCA>C@CCB>CCG=??BBBBBBCCBBBCCCDCABAAAABB?BBCCDD@BB?ABBBBBBB@
@ATNG8:00117:05608
GAATTGGTAGGTGCACATGAGTGTATCCAGAAGATCAGGAACTCTAGAAGAATTCAGATTTTTAACACGAGAGTAAACGTAAAAAGAAGGTTTTACAAGACTCACGTTAACAATATTGCAGCAGTACGCACACAATCGAAGCGCAGTAAGGATGGCTAGTGTAACTAGCAAGAATACCACGAAAGCAAGAAAAAGAAGTACGCTATTAACTATTAACGTACCTGTCTCTTCGAAACGAATGAGTACCTCTCAGACGCTCGTCCTACCATCGCAATTGCCTAGTCT
+
--(-(-(---(-:44455;9<<<666<8<<<:666==B?B@BCCCCDC?BA=A=A@@@AAAA2B@DDCCCDCCCCC=BB:9:9:*:B=B=BBB<CCC@CCC@@@BBB?B?BC@AAA?BBBBBBCCDDCCCCCCG?BB??<@AB@DEBC>B@CCC@BBBBBBBD?BBCBBB?BB?BBB>AABBC:BAA>ADDCC3CC?BAAABBBBB?B?>=AA7;7:=BBD@BBBBBBB@BBBD>BBB?BBDAACC?AAABBBBBB@@?CCC?AAC>B;;=;<4;7@B@BAAAAA
@ATNG8:00118:05597
GATGGTAGTATAGAGCTCTACATAGTACTCATTCGTTTCGGAAGAGACAGGTACGTTAATAGTTAATAGCGTACTTCTTTTTCTTGCTTTCGTGGTATTCTTGCTAGTTACACTAGCCATCCTTACTGCGCTTCGATTGTGTGCGTACTGCTGCAATATTGTTAACGTGAGTCTTGTAAAACCTTCTTTTTACGTTTACTCTCGTGTTAAAAATCTGAATTCTTCTAGAGTTCCTGATCTTCTGGGTCTCTCTCTCACGCACTTACCATTCGAAATCACGAAAAGTCT
+
CCBD@CBCCCCCBCCCCCCCCDABACCCCC;;9;BBC=BC@J@AABCCCC@CCBBA?B@BCBA>B=??CBBBCBA;99999$9;;@BBB>BBBB=@@A;???A@@BAA=ABB>>???;>>><>=AAA;;;;>;@A==:>>??>=<>==AAA868A<==>;>>7;7;@???>?==7;;AAA2=8=7<=>>>/>A===6;;;@AAA@@?5;;;;+;;;;C=B:===AA@@>;;5;;===A=>9==>@:@@@AA??????AAA=;;5::4::4:8//)////7777-22,-
@ATNG8:00120:05572
GATGGTAGCGCATATCAGCGCAGCCCAGCAAGAATCAGGAACTCTAGAAGAATTACAGATTTTTAACACGAGAGTAAACGTAAAAAGAAGGTTTTACAAGACTCACGTTAACAATATTGCAGCAGTACGCACACAATCGAAGCGCAGTAAGGATGGCTAGTGTAACTAGCAAGAATACCACGAAAGCAAGAAAAAGAAGTACGCTATTAACTATTAACGTACCTGTCTCTCCGAAACGAATGAGTACAGAGAGTACGATATGTCTACCATCGCAATTGCCTAGTCT
+
00//6::;ABB<5555444:565==27///2//)/999)5.5::9:;;68847)////44444$4.4<889;;999908:44;;;);?>A?BBA6?@?<?BBBAAA??<>>AA?BBB?AAABCCDDCCCCCBBBCADDCC?CBBBDDBB?CADAA>ACCCCDCC=BBCCBB=BA?CBC<??BBB<BBA====>>1>B>CBAAABBED<><?@AC<><:ABBA?BA@@@CCC@CCC>CCC@BBBBBBBCCCCCCCCA@BBBBB=>=@B>B@A>>>?B?B><>BB>==
@ATNG8:00129:05600
GATGGTAGCTCACGTACGTCACACGTACTCATTCGTTTCGGAAGAGACAGGTACGTTAATAGTTAATAGCGTACTTCTTTTTCTTGCTTTCGTGTTATTCTTGCTAGTTACACTAGCCATCCTTACTGCGCTTCGATTGTGTGCGTACTGCTGCAATATTGTTAACGTGAGTCTTGTAAAACCTTCTTTTTACGTTTACTCTCGTGTTAAAAATCTGAATTCTTCTAGAGTTCTTGATCTTCTGGGTGTATCAGCGAATATCATCGCAATTGCCTAGTCT
+
@@AC@DBABBAAAAAC;6;@ACCCBBBBBCBB@BCCC>CC@C@ABBEDDD?ECB@@>A@CCCC?C?CBBBBCBBB@B@???.>?9?@AA9@AAA@>AC<AA9::9BCC>AABBCBBB?BBC?B@>==??>>>=@???<>>>????>>=?<<788<76//,/<7<9;?>A@@@;;667EDD5A8;7;@@@@/>?===5=;;;==????;?DEE/A;;;@=B=8958@@@@A@=@@;?ABBG::9==6///=<;;:>>@7;;A??=>>>>=B<BA=?>>AAA
@ATNG8:00131:05571
GATGGTAGAGAGACTGTAGCGCACCCAGAAGATCAGGAACTCTAGAAGAATTCAGATTTTTAACACGAGAGTAAACGTAAAAAGAAGGTTTTACAAGACTCACGTTAACAATATTGCAGCAGTACGCACACAATCGAAGCGCAGTAAGGATGGCTAGTGTAACTAGCAAGAATACCACGAAAGCAAGAAAAAGAAGTACGCTATTAACTATTAACGTACCTGTCTCTTCCGAAACGAATGAGTACTATGTAGAGCTCTATACTACCATCGCAATTGCCTAGTCT
+
///7177:=??@@@@=<=<<<;>=G8ACG@BA;@@@8=<@@B?@?B=?:<?<000:6666'66<:<<;;97777)8744444$5949.66616?GDDCCCAAACC?B=@@=@CC@BBBCBCCCCCCCCBBBD?BBAC?CBBB@@>>:@?B@@>@CCCDCCC?BBBCCC?BB?AAB9::DCC=B??;?AAAB3BC@BBBBBCA@@<@7;;AB=B===ACC@CC@@@BC<?;?AA<AFK????DCCBBBABBC@@??????@@@@>><>A@ABC@D@AA>ABB999
@ATNG8:00131:05618
GATGGTAGTATCTGCACACTCTGTCCAGAAGATCAGGAACTCTAGAAGAATTCAGATTTTTAACATCGAGAGTAAACGATAAAAAAGAAGGTTTTACAGACTCACGTTAACAATATTGCAGCAGTACGCACACAATCGAAGCGCATTAAGGATGGCTAGTGTAACTAGCAAGAATACCACGAAAGCAAGAAAAAGAAGTACGCTATTAACTATTAACGTACCTGTCTCTTCCGAAACGAATGAGTACTACTCTCAGAGACACACTACCATCGCAATTGCCTAGTCT
+
;;:>5;:?@@@A555;;;;>>><<<8<;?6;;999@29259:446<8<;6;:/0///888'616333;999;:88/733//////#/6(-(-66&----8666==;848:==:>==6999<BBDICBABB;:;A=AAAA?BAAA@@=@?A?B??=@CAA??;@=@=@=00,0>;=<=9?A@?A;@==99:999(9<8;@?@B@A@C=?<?B@?<A<>>CA@=@@@@>>>;@?BBB=BBC?BBBBBBBBABAA<>>CBBBBBBBBBB@=@9::@?;?9;;6;AAABB
@ATNG8:00133:05593
GATGGTAGCGCATATCAGCGCAGCCCAGAAGATCAGGAACTCTAGAAGAATTCAGATTTTTAACACGAGAGTAAACGTAAAAAGAAGGTTTTACAAGACTCACGTTAACAATATTGCAGCAGTACGCACACAATCGAAGCGCAGTAAGGATGGCTAGTGTAACTAGCAAGAATACCACGAAAGCAAGAAAAAGAAGTACGCTATTAACTATTAACGTACCTGTCTCTTCCGAACGAATGAGTACGTGTGCGACGTGTCTCCTACCATCGCAATTGCCTAGTCT
+
;5557555<AB;;9:@@??996<<=6;;;:;<<==>:?7;;@<??C?BB>A>AAAAAA@@*949AA>?B@AABB<@BABCCC3BC@C@BFE;CCC@CCCCBBBCB?C?;;7;AA>BBBBCAABCCCCBBAAA>BA@@>B;;;CCDCAMACAB?BAAC@A@C?CCECCB?BC@@@?>??AAA9::9499BBB2AB<?999A@????B@BAAA?B?BACCC@BBBDCDC@C@CC@AAA@BBBBBCBAAA9::?AB@???999?BA@>@BA><A.71:A=>@0000
@ATNG8:00134:05594
GATGGTAGTGTGTCTCTGAGAGTAGTACTCATTCGTTTCGGAAGAGACAGGTACGTTAATAGTTAATAGCGTACTTCTTTTTCTTGCTTTCGTGGTATTCTTGCTAGTTACACTAGCCATCCTTACTGCGCTTCGATTGTGTGCGTACTGCTGCAAATATTGTTAACGTGAGTCTTGTAAAACCTTCTTTTACGTTTACTCTCGTGTTAAAATCTGAATTCTTCTAGAGTTCTGATCTTCTGGGATGTGTGCGCAGTGCCTACCATCGCAATTGCCTAGTCT
+
::94698//////855-//7795555559944.444<5>>:>:>>=666@?B>===9>9;A;@7;9><<66969B>:;;;;'9:5:495)5955.55<65516<<<?>8<<<<;;;:9=94046<@969BBB@D:;:999BAA;99954444:444)499.458<056=>;;<>=9:5555&56;85555&5555<066<;;;5555.555&5////)/4::499<:9//)//777795;:97.77-,,,,**26,-//)/:<7<<<;<=5:0669555665
@ATNG8:00135:05611
GATGGTAGGCGAGAGTGAGACGCAGTACTCATTCGTTTCGGAAGAGACAGGTACGTTAATAGTTAATAGCGTACTTCTTTTTCTTGCTTTTCGTGGTATTCTGCTAGTTACACTAGCCATCCTTACTGCGCTTCGATTGTGTGCGTACTGCTGCAATATTTTAATCGTGAGTCTTGTAAAACCTTCTTTTTACGTTTACTCTCGTGTTAAAAATCTGAATTCTTCTAGAGTTCCTGATCTTCTGGTGAGATATGCTTGATGCTACCATCGCAATTGCCTAGTCT
+
..--3777379/0///::::?ACBBCDBBBICABBBH=CC>@?@AABBBB?BB@@@?A>AA@@=@?BBBCBBBBC?CCFCC2A?:?3737&3:9=9?@B?BBB>?@CB?BBBBB@??@BB@=A=@?8987;;:??@B<>>@@????@>>>?=;;;7=<<<<)8188888==BCA?ACCCC:C?@?@ABBB3BBCBB;=;DECDCAA@?DBAA2A:;:A=@=AA=ACABAAA@D?BABCBB?BBB????BCBBAA>A<@CBBBBCD?B;;;AA=@6:;==?@@@A
@ATNG8:00137:05605
GATGGTAGGCGACATACATACGCGCCAGAAGATCAGGAACTCTAGAAGAATTCAGATTTTTTAACACGAGAGTAAACGTAAAAAGAAGGTTTTACAAGACTCACTTTAACAATATTGCAGCAGTACGCACACAATCGAAGCGCAGTAAGGATGGCTAGTGTAACTAGCAAGAATACCACGAAAGCAAGAAAAAGAGTACGCTATTAACTATTAACGTACCTGTCTCTTCCGAAACGAATGAGTACTGAGTCTCACTCTCGCCACCATCGCAATTGCCTAGTCT
+
4444744475545:9;<<;;;<<<<055=8555://)/)//99944.4:5:5:9:999999#9.5;;?;;@<<@B<@>?A@@@,>A=A4;;;*:@@;@699@C:;:6969D=CCC@GBCBBBCBBBBCB:;:D?BBCC@B>??CCAA>A?AAA?BCCCAA??=?BAABB=??????<@?999.3>><???;?+///::=BB??=<@<@=>>6;5;A///7;///===7?:6//(/00*0==><?:<<<B===B=BBCCBBB?BB@B=AABB;?;?@<@AB?@@
@ATNG8:00142:05592
GAATTGGTAGCTCACGGTACGTCACACGTACTCATTCGTTTCGGAATGGGAGCAGGTACGTTAATAGTTAATAGCGTACTTCTTTTTCTTGCTTTCGTGGTATTCTTGCTAGTTACACTAGCCATCCTTACTGCGCTTCGATTGTGTGCGTACTGCTGCAATATTGTTAACGTGAGTCTTGTAAAACCTTCTTTTTACGTTTACTCTCGTGTTAAAAATCTGAATTCTTCTAGATCCTGATCTTCTGGGATGTGTGCGCAGTGCCTACCATCGCAATTGCCTAGTCT
+
//)/)/17/--857//)/////<<?ABABA@@99;?BBBF=BB<>+0/:)0////)/:;99595::98.4.4:;99:=:=99;;;;.;@;@999(7=?=9?>?8;A5777?;@>@A@AAA??<?A?;?=BA===BBB;>>>>:>BBBA???B@@@@@:;759//)/616/5?A><<A77155757*73:757788(5;::807;=866?>=>18888(5987=:><@C=D@@@@;;7;>>>AB=>>==5<9::==???A888==8=>>;>@@@BD7;7;>=ABBB;;
@ATNG8:00143:05598
GATGGTAGGTGCACATGAGTGTATCCAGAAGATCAGGAACTCTAGAAGAATTCAGATTTTTAACACGAGAGTAAACGTAAAAAGAAGGTTTTACAAGACTCACGTTAACAATATTGCAGCAGTACGCACACAATCTAAGCGCAGTATGGATGGCTAGTGTAACTAGCAAGAATACCACGAAAGCAAGAAAAAAGAAGTACGCTATTAACTATTACGTACCTGTCTCTTCCGAAACGAATGAGTACAGAGAGTACGATATGTCTACCATCGCAATTGCCTAGTCT
+
:;48394;69A>=><===666666<:<<=:=A>993192444999:5:<8=:>====B@@.9455<==;@665<09555555$5<7<6;;;0;;?;@5;;@@??@;@?@@<?BB=????@BBCBCCC@A<;;=@BBC@BAACC@A@BB?B::39>=<?>BB@CBBBBB?AB>:998<?99957>>9868788%8=:8;8;A=>==8=6;;AA<788A;;4;A@>;::?B>??E=C??;?:;=AAB?@?BDDCCCCCAAA??????:?A:99@<@<00*.77-//
@ATNG8:00109:05668
GATAGTGTCATATGAGAGTGTGTACTCATTCGTTTCGGAAGAGACTGGTACGTTAATAGTTAATAGCGTACTTCTTTTTCTTGCTTTCGTGGTATTCTTGCTAGTTACACTAGCCATCCTTACTGCGCTTCGATTGTGTGCGTACTGCTGCAATATTGTTAACGTGAGTCTTGTAAAACCTTCTTTTTACGTTTACTCTCGTGTTAAAAATCTGAATTCTTCTAGAGTTCCTGATCTTCTGGAGATATCATCAGCGAGCTACCATCGCAATTGCCTAGTCT
+
@0::BBCC@@ACBCCEGCBBAAB@@@<=??BBCC>BB?B>AABBEED@CCCCC@C>BBBB@A@DBBCA???@<ABBBB2B@=@BAB<BCCCACDG@CJ@BABB@AADCDCBBBC@CBC=@:<;FDBBBC@BABB>BCCCCCDCCCBBBCCBB@CDC@CE?B?B<<;AAAAB=A@@@@8@@C@BBFFD5BBCCG?CCECCCCBBB=@@@A,@ABBB=A?BC=@@BBBBB?C@BBBBBB=@@B@BCCCCCCDBCBBDCCCBBBB<@@@@@@?@@BC@CCBCBC
@ATNG8:00125:05625
GATGGTAGCTCACGGTACGTCACACGTACTCATTCGTTTCGGAAGAGACAGGTACGTTAATAGTTAATAGCGTACTTCTTTTTCTTGCTTTCGTGGTATTCTTGCTAGTTACACTAGCCATCCTTACTGCGCTTCGATTGTGTGCGTACTGCTGCAATATTGTTAACGTGAGTCTTGTAAAACCTTTCTTTTTTACGTTTACTCTCGTGTTTAAAAATCTTGAATTCTTCTAGAGTTCCTGATCTTCTGGCTCTCGTAGACAGATACTACCATCGCAATTGCCTAGTCT
+
@;959=<<BA9>45.5999;>=?;?@@?@?@@B=AACD?CC@C@CCBBCBB>BB;;;<@<@CCD@C@CCBBCAAC@=99999)9>:<333(3;::7:;=9=??ABBBBB>AABBBBBB?BBC?A=A?;885==8?>>=<?AA@@@?>>>?@@>>==5;:=:8818;>>?B;;;@@7:;@BB3?9>=4888989%8=878)85567777222,.<9<+9//+/=39487.5@AA>===A;>>@A;;7;<;6:;///<<9::<?;;;?<==@7:///<<7<7=@=??AB@A
@ATNG8:00130:05657
GATGGTAGCTCGCTGATGATATCTCCAGAAGATCAGGAACTCTAGAAGAATTTCAGATTTTTAACATCGAGAGTAAACGATAAAAAAGAAGGGTTTTACAAGACTCACGTTTAACAATATTGCAGCAGTACGCACACAATCGAAGCGCAGTAAGGATGGCTAGTGTAACTAGCAAGAATACCACGAAAGCAAGAAAAAGAAGTACGCTATTAACTATTAACGTACCTGTCTCTTCCGAAACGAATGAGTACGAGAGAGCACACGTGTCTACCATCGCAATTGCCTAGTCT
+
////)/::;;<<6554<<555<<<<8<==76/////)/)-98///717:)//(/////;;;+;69///833/66:;1/////////#/8(33(333&333,3797773...'.(..4533...25;>AA===CCAA;;5;A@@<@A?<<987-47>4525<<<BBBB>BBCCCD@BB??>>?B@@AC>@7757BDDD1BB<>=B<A>>;<4;6;:65155:=BBB@BBAAAAB?B::;F>BBC?BBBBA@??789>>BABCB@@?BCBBBB?B888<=8=6@@@BCBB98
@ATNG8:00137:05620
GATTAGTCTCAGATAGTCTATAGTACTCATTCGTTTCGGAAGAGACAGGTACGTTAATAGTTAATAGCGTACTTCTTTTTCTTGCTTTCGTGGTATTCTTGCTAGTTACACTAGCCATCCTTACTGCGCTTCGATTGTGTGCGTACTGCTGCAATATTGTTAACGTGAGTCTTGTAAAACCTTCTCTTTACGTTTACTCTCGTGTTAAAAATCTGAATTCTTCTAGAGTTCCTGATCTTCTGGACAGAGTGTGCAGATACTACCATCGCAATTGCCTAGTCT
+
A;;45;<5:5<<5:6?;<<@DBCCABAB99.:444/5=8=??AABCDD9;/C<<8<,0///)5.55;;;;@@@669EED3BB=@@@B;;::67<::5:@659/:/0)/7;;99@@055<7;7@=?@@CBB?BBCC>ABBCCAA;;;@>=:9::29<<8<?29.9455:;<<<7665;;+;6;6;5555)99599.9AA@@?@@@@;A?@>,>9:99=A?@B?B=;;>00+0*0<-..?<...3.--9779<455=566>=<<<8<<???B@C?CC@CCCBCB
@ATNG8:00147:05630
GATGGTAGCATCATGCATATCTCACCAGAAGATCAGGAACTCTAGAAGAATTCAGATTTTTAACATCGAGAGTAAACGATAAAAAGAAGGTTTTACAAGACTCACGTTAACAATATTGCAGCAGTACGCACACAATCGAAGCGCAGTAAGGATGGCTAGTGTAACTAGCAAGAATACCACGAAAGCAAGAAAAAGAAGTACGCTATTAACTATTAACGTACCTGTCTCTTCCGAAACGAATGAGTACCTCTCAGACGCTCGTCCTACCATCGCAATTGCCTAGTCT
+
;;559?<<BCB;66==;AABBBFFE?BCC?;;9?@;;?;?B@;;:B?B?4=999885>=?+<7@?=;?99/79;916///////$/6(3,333&333,393326822,206622226999:?CCCCCCCCBBAD?BBBB@BABBBC@@>B?CBB?BCCCCCCA?AA?ABB?BB>BBA=@@@@?8A@@=ACDDD2AB?BA@@CAAAB:>:=>AA:=:=@AAB?BBBBABB<?<?BB=BBB?CCBBBBB?AABBDCBAABBBBAA=@@@=?:99<</709@>ACDBBA
@ATNG8:00101:05718
GATGGTAGATACTCGCTGATACACCCAGAAGCATCAGGAACTCTAGAAGAATTCAGATTTTAACACGAGAGTAAACGTAAAAAGAAGGTTTTACAAGACTCACGTTAACAATATTGCAGCAGTACGCACACAATCGAAGCGCAGTAAGGATGGCTAGTGTAACTAGCAAGAATACCACGAAAGCAAGAAAAAGAAGTACGCTATTAACTATTAACGTACCTGTCTCTTCCGAAACGAATGAGTACACATCGTCGTGTCGTGCTACCATCGCAATTGCCTAGTCT
+
<0/57<::?@B@:;=5555555<=>5@<@7556;;<>@CABBC;98@=@A8;:>=6////&/(///667889==697:9999(99398<<=2@<@=@9;;9@<<<8@<A@<ABB?BBAABBCCCABACBBBC@B;;;>AAADCC@@<<;B00+0@>>@@A@;@@?>===87599?<;888=5;99333777'7?=BBCBB@9;;3847765-7488???<>@??@B=9=9<<<8<==??AAB>??BBBBBBBBB?>>@A@>?>?A177?>?>7;6;?=@@?888
@ATNG8:00104:05719
GATGGTAGAGTATCATGTGTATCTCCAGAAGATCAGGAACTCTAGAAGAATTCAGATTTTTAACACGAGAGTAAACGTAAAAAGAAGGTTTTACAAGACTCACGTTAACAATATTGCAGCAGTACGCACACAATCGAAGCGCAGTAAGGATGGCTAGTGTAACTAGCAAGAATACCACGAAAGCAAGAAAAAGAAGTACGCTATTAACTATTAACGTACCTGTCTCTTCCGAAACGAATGAGTACACACTCTCATATGACACTACCATCGCAATTGCCTAGTCT
+
554:.44444:445=566>666>=<7544.4;:<<;7;=@@@@B@@<@D5;4;@?:9444$5.55<>=;;99:@)5555555$5<6<8=>>066>8=?@?===99897@@7685:;;<=BCCC@>AA000A@;>BAA=@@@@CBAA=@9<00+000789;?:BB>AAA?AC?BBB?B@@BB799C?AAAAA27928=@=@@<?A?A399990806;@@?:BB@?;==9=9<;B<@;?:>:=:=>==<<=@@AAA>>?BBBBCAAA@B@AA:<6:6/0)/:;;<6
@ATNG8:00106:05707
GATGGTAGTATATCGGTCGCTATCCAGAAGAGCAGGAACTCTAGAAGAATTCAGATTTTTAACACGAGAGTAAACGTAAAAAGAAGGTTTTACAAGACTCACGTTAACAATATTGCAGCAGTACGCACACAATCGAAGCGCAGTAAGGATGGCTAGTGTAACTAGCAAGAATACCACGAAAGCAAGAAAAAGAAGTACGCTATTAACTATTAACGTACCTGTCTCTTCCGAAACGAATGAGTACGAGAGAGCACACGTGTCTACCATCGCAATTGCCTAGTCT
+
45557=;<BBBBDGF@BCBCBBBB=@;>9>B>@@;8@7;;;<==C<DC?B=:;;;;AAA2BAFDCCCA?>977*8899:99'9A;@<AAA9ACC@CCBBDCCCD@C?BB?BCE<@?ABECBBBCBCCCCBB?BCCC>@@@@BBBB>C@AA@>@BBCCCCC?CCCC@A>AC=>>?799ABB=@??@C@AAA/@@=B;;;@BBBB:>:>?AA:>:>BCCCACDBBCCB?B?BBB=BBB?BAABCCCCBAAA??AADAA???AAAAC<@888AA<?<BB;@AB999
@ATNG8:00111:05698
GATGGTAGTGTGTCTCTGAGAGTAGTACTCATTCGTTTCGGAAGAGACAGGTACGTTAATAGTTAATAGCGTACTTCTTTTTCTTGCTTTCGTGGTATTCTTGCTAGTTACACTAGCCATCCTTACTGCGCTTCGATTGTGTGCGTACTGCTGCAATATTGTTAACGTGAGTCTTGTAAAACCTTCTTTTTACGTTTACTCTCGTGTTAAAAATCTGAATTCTTCTAGAGTTCCTGATCTTCTGGGATGTGTGCGCAGTGCCTACCATCGCAATTGCCTAGTCT
+
@@@B@CCBBB@@@BBBBCCBBBBBBCCBBBBB?BBBB>BC@C?CBCCB@B@CCBBC@C@CBBB?D?@CCCCBCBE?@@>@>,;;5;CBB>BCDC@CCKAGC?AAACCCACDDCCCCC@CCC?B@BCBBBCCC@BBBC?CCCCCBBBCBBBBBCCC?BBB=CC@D>AACBBBCCD@B@@@@9@=B;:::::*:BCCG>BBBCBBDAAA@BDCD5DCDCC?CACC?BBBBBBC@C@ABBDBB?BBCD>CABBCAAACBBBBBB@CBC@CBBACC?B@BC@CFFBBB
@ATNG8:00113:05704
GATGGTAGTATATCGCGTCGCTATCCAGAAGATCAGGAACTCTAAGAAGAATTCAGAATTTTTAACATCGAGAGTAAACGATAAAAAGAAGGTTTTACAAGACTCACGTTAACAATATTGCAGCAGTACGCACACAATCGAAGCGCAGTAAGGATGGCTAGTGTAACTAGCAAGAATACCACGAAAGCAAGAAAAAGAAGTACGCTATTAACTATTAACGTACCTGTCTCTTCCGAAACGAATGAGTACTGTATCTATGTGTGCGCTACCATCGCAATTGCCTAGTCT
+
////3977/05::;<=<<;;;;9::4955.4<<555.5./77//)/92776:3////)/0/0$/3///:;444::::283333888'33-3-333&377178333;733.33886<<86<<<9?CCGCAACCAAAB?BCCC?B@@@ABBB?D?CAC?BCCCCBBA?AAAACA?CB>A@B?BBCCC>BBB?BCCCC3CC?C@@@CAAAA:A299AA=A;>ABA@>@BCCBBB?B>AAD>CCC=BBBBBBBBCCCCCAABCBBBBBABB?;7<AABAC@C@BB?BCD:::
@ATNG8:00115:05695
GAATGGTAGCTCTGCTCTGACTCTCGTACTCATTCGTTTCGGAAGAGACAGGTACGTTAATAGTTAATAGCGTACTTCTTTTTCTTGCTTTGTGGTATTCTTGCTAGTTACACTAGCCATCCTTACTGCGCTTCGATTGTGTGCGACTGCTGCAATATTGTTAACGTGAGTCTTGTAAAACCTTCTTTTTACGTTTACTCTCGTGTTAAAAATCTGAATTCTTCTAGAGTTCCTGATCTTCTGGTATACACACTCGCTCGCTACCATCGCAATTGCCTAGTCT
+
..(--3877<./9>99:@A@AA@AAAABBCC@@?ADED<BB?A>@CBBBDF@CCCCCACABBCC@C@CCCDCBA@C?AAA@@,;;6;BBF?BBB@D@@=:;6:@?AAA?BBCCBCBB>BAC?C?BBCB@==>@C@@@=CBBCAAABAA@DCCAB?CCFAGGAC@BCCDCCCFD@CBBBB9B?C<AA@@@0ADBBB>B;;;@@CAA@<A@@@0ABDBB@B@BB@CCAAABC?A>ACBBBB?AAC?BCBBBBBBBBBCBBBBBAAA?BBBBCD@C?BB@BCCBBB
@ATNG8:00117:05710
GATGGTAGTATAGAGCTCTACATAGTACTCATTCGTTTCGGAAGAGACAGGTACGTTAATAGTTAATAGCGTACTTCTTTTTCTTGCTTTCGTGGTATTCTTGCTAGTTACACTAGCCATCCTTACTGCGCTTCGATTGTGTGCGTACTGCTGCAATATTGTTAACGTGAGTCTTGTAAAACCTTCTTTTTACGTTTACTCTCGTGTTAAAAATCTGAATTCTTACTAGAGTTCCTGATCTTCTGGTGAGATATGCATGATGCTACCATCGCAATTGCCTAGTCT
+
A@@@:B<BCCB@?@A@BBBCCCBAAFFHDCCC@BBBB=BB@C@AAACCCC?CCBBB@B>AACB@C?BBBBB>?=B<:9999(:88>ACD>CEBA>BAB@CEAAAABBB>BBBBA?AC=C=A=A=@@>::;==;?==>=??AB>>=====>===;;5888:>><@=?????@?AA5;;===/=5;5;9999,9<77;,--9---7;/655DDD/>;;;A:>:>B;>>@@A;8838,//8;>@<@@A=;;;>>;;;BAA???AAA@??;>:;;AA=A;??7::>>?;
@ATNG8:00124:05703
GATGGTAGTATAGAGCTCTACATAGTACTCTTTCGTTTCGGAAGAGACAGGTACGTTAATAGTTAATAGCGTACTTCTTTTTCTTGCTTTCGTGGTATTCTTGCTAGTTACACTAGCCATCCTTACTGCGCTTCGATTGTGTGCGTACTGCTGCAATATTGTTAACGTGAGTCTTGTAAAACCTTCTTTTTACGTTTAACTCTTCGTGTTTAAAAATCTGAATTCTTACTAGAGTTCCTGATCTTCTGGATACACTCATGTGCACCTACCATCGCAATTGCCTAGTCT
+
?9;57=<@A@?;;6>>BBBCCBBBCCBBBCCC>CCCC?CM@C@@@999?@=?@@:;4;>AA;DAC>AACCCB@?A=A@@@?,?@=?9;;03>;?0:6?8=B?BA@>;;6:?;>ABBB>@AB?B=A@A984<<>AAAB?998@A@>>>>>@@?>>>87675//)/766:>><=>@<>>BAA.<.7/68889+:A===29)////)/;;6::)9888(8888B=C:??7;;>>?@??<?<AAAB@@;@@B<A??;;;>>?;;;;;??;>>@:?@=;;;7=5:;79999//
@ATNG8:00129:05695
GATGGTAGCTATACGTATATCTATGTACTCATTCGTTTCGGAAGAGACAGGTACGTTAATAGTTAATAGCGTATTTCTTTTTCTTGCTTTCGTGGTATTCTTGCTAGTTACACTAGCCATCCTTACTGCGCTTCGATTGTGTGCGTACTGCTGCAATATTGTTAACGTGAGTCTTGTAAAACCTTCTTTTTACGTTTACTCTCGTGTTAAAAATCTGAATTCTTCTAGAGTTCCTGATCTTCTGGGATGTGTGCGCAGTGCCTACCATCGCAATTGCCTAGTCT
+
:;557<<ABA<CA;;6==ABCBB966=@BBAA?ACCD>CC=A>AA@BCBB@BC@@@AB@BCBCAI>A@BBB@989(99787$3:2778818A@?9??@<CC?BBBAA@;????BBBA@BBB?B@BA>>>=??=@@@A<===EDD=<=@A??====9=;;5;;5;;?AAD???@@;>;;;;1;;A5;;>>>/=>=>=7>>>>=>@?>>8====+=;::?<?>@@;?AAAAAA<A<AAA???;999919///688=@>>>>>=9=<<6:///66177=?=BC@???
@ATNG8:00101:05729
GATGGTAGACACGTGTGCTCTCTCGTACTCATTCGTTTCGGAAGAGACAGGTACGTTAATAGTTAATAGCGTACTTCTTTTTCTTGCTTTCGTGGTATTTCTTGCTAGTTACACTAGCCATCCTTACTGCGCTTCGATTGTGTGCGTACTGCTGCAATATTGTTAACGTGAGTCTTGTAAAACCTTCTTTTTACGTTTACTCTCGTGTTAAAAATCTGAATTCTTCTAGAGTTCCTGATCTTCTGGATAGCGACGCGATATACTACCATCGCAATTGCCTAGTCT
+
:?@?:CBBBBC:;6CB?AABB@BECAABAAAC@BCCF?FD@C@CC@@@@B6:5999>C=AABA@C@C??@CBAAB=BBCDC3BA;@:99(7=?<;?999*8?9997333,3=>>@@BB??;;7;7;AA;;;>>=BAAA<CBB@???@@@AB@@<<<89:96994:<???A??>AA<A@@@>2<8<:=AEDD/AA@@@:@AAAAABAAA5::9:+:=>>@=A=A>9AAAA@?@<?<??@A::7:??=BA>>>?>687>>>B=<<@AA<<::::>9=:::7;@?DA>
@ATNG8:00107:05720
GATGGTAGGAGACACGTCGCACACGTACTCATTCGTTTCGGAAGAGACAGGTACGTTAATAGTTAATAGCGTACTTCTTTTTCTTGCTTTTCGTGGTATTCTTGCTAGTTACACTAGCCATCCTTACTGCGCTTCGATTGTGTGCGTACTGCTGCAATATTGTTAACGTGAGTCTTGTAAAACCTTCTTTTTACGTTTACTCTCGTGTTAAAAATCTGAATTCTTCTAGAGTTCCTGATCTCTGGTGTCGTCTATCATGTACTACCATCGCAACTTGCCTAGTCT
+
8455:>>C@BB:66<665>>>;<;;;?@==BC@CCCC8;:>B?<CECCCC@DC@@@:?:>C>C;D669C<<:98;433333$394;9:::&39994;;;8@C@DCBBBC<>????A9947AA9>;;;65588;;A@@@<@@A>>>??@@@@@??>@18561771767799A:99;655===.=5?;>>@@@/@B=>=8=@????A;;<<@GED/F>>==:=:>>=@@@A>>><@<@@>>>>>==8==<>==::;;;::<<;8;//*/666990799<;;>;7767
@ATNG8:00116:05740
GATGGTAGCTATACGTATATCTATGTACTCATTCGTTTCGGAAGAGACAGGTACGTTAATAGTTAATAGCGTACTTCTTTTTCTTGCTTTTCGTGGTATTCTTGCTAGTTACACTAGCCATCCTTACTCGCGCTTCGATTGTGTGCGTACTGCTGCAATATTGTTAACGTGAGTCTTGTAAAACCTTCTTTTTACGTTTACTCTTCGTGTTAAAAATCTTGAATTCTTACTAGAGTTCCTGATCTTCTGGAGATACACATGATACTCTACCATCGCAATTGC
+
----3856788<<555;;<;=<B966655559499?@6@:29.555;=>=9==@@A2;4:::=:C9>B><<;;;=8@A<?;.98137799/9;>>455<8<<7:8737817877::??<<B?<><<6////.591756625558::585587776--(---,26373225555:77157999,95:597777*8899;)///88489=78/////$///(.5/317<7;:::9755/5)/.69575888553//.7:8///799:??;@<55//.5:46055
@ATNG8:00117:05735
GATGGTAGAGTACAGTGTAGTAGACCAGAAGATCAGGAACTCTAGAAGAATTCAGATTTTTAACACGAGAGTAAACGTAAAAAGAAGGTTTTACAAGACTCACGTTAACAATATTGCAGCAGTACGCACACAATCGAAGCGCAGTAAGGATGGCTAGTGTAACTAGCAAGAATACCACGAAAGCAAGAAAAAGAAGTACGCTATTAACTATTAACGTACCTGTCTCTTCCGAAACGAATGAGTACTATAGACTATCTGAGACTACCATCGCAATTGCCTAGTCT
+
<:@@?;;?BBCD>BBBCCCCCGGCC@BCH@CCC;;;@C@CCC@@AC>@@?A>???@@AAA2B?CCBBBBAA???5<?;;;;;*;B=A5;;;6;CEACCCCCDCCC@C@??<??@=@CCCC@AACBBBBCBBB@BBCC@BBAACBCC?C@CCC?CCCCCCCC?BBBBBB?BB?BDD=@?BCC9?==;>BBBC3BC?BBBCB>>>B=A;?>BB=C=@@CCB?BBAAAAA?A<?>C>BBB?BBBBBBCBCCAA>???>AACBBBBBBB>A???AB>A???=?BBABB
@ATNG8:00125:05753
GATGGTAGATACTCGCTGATACACCCAGAAGATCAGGAACTCTAGAAGAATTCAGATTTTTAATACGAGAGTAATCGTAAAAAGAAGGTTTTACAAGACTCACGTTAACAATATTGCAGCAGTTCGCACACAATCGAAGCGCAGTAAGGATGGCTAGTGTAACTAGCAAGAATACCACGAAAGCAAGAAAAAGAAGTACGCTATTAACTATTAACGTACCTGTCTCTTCCGAAACGAATGAGTACTACTCTCAGAGACACACTAATCGCAATTGCCTAGTCT
+
AA@B?B@BBBBBB@@@CA?ABB@@@;AAA?CDDCEE?@=@BA::;B?BB?B?0000/;;;+?;??=@?A@>994:98<<;;=.=A?C@BBB5BBB@AAABABBAA>B?BC?BCF@BB??BBCC?B;;;BBBB@BAAA999BECCCC?B?CCCABBBDBAAC?CBCCCC?AA=@??<?BAAA<@@>;8799:'::6;:66>=AB>>A=A>=?6:69A@@@=AA@@@??8<5799)8?>;=@@>000000:?B@@BBCBBBBB;;;>A;;;A;A9::.5=99;;
@ATNG8:00132:05721
GATGGTAGTGTCATATGAGAGTGTGTACTCATTCGTTTCGGAAGAGACAGGTACGTTAATAGTTAATAGCGTACTTCTTTTTCTTGCTTTCGTGGTATTCTTGCTAGTTACACTAGCCATCCTTACTGCGCTTCGATTGTGTGCGTACTGCTGCAATATTGTTAACGTGAGTCTTGTAAAACCTTCTTTTTACGTTTACTCTCGTGTTAAAAATCTGAATTCTTCTAGAGTTCCTGATCTTCTGGAGATATCATCAGCGAGCTACCATCGCAATTGCCTAGTCT
+
00/:6=;<666=====BA=DABABBB969D;?<?CCC<BB><8<=<:@>@<A?@BB?B@DCCB?CBDBBCBBB>@;00000*00+/9><8B=BC?BBB=AA9;;AAAC?BC;;=CEGAEAA=@@BBCCBCCB@CCCD@CCCBBCCBCCDBCBC@A?@BC?@@=@>AAABBBBAB=AAAAA3@=A=ABBBB2BCDCL=BBBBBBBBBB5<;<;*;B@@A?C?CF@CBBBBFE@B@BBBBA@=@;;5;;@CCDEDCDCBCBBBDCCCAC@@@AA6;7;C@BCDC@B
@ATNG8:00136:05720
GATGGTAGTATAGAGCTCTACATAGTACTCATTCGTTTCGGAAGAGACAGGTACGTTAATAGTTAATAGCGTACTTCTTTTTCTTGCTTTCGTGGTATTCTTGCTAGTTACACTAGCCATCCTTACTGCGCTTCGATTGTGTGCGTACTGCTGCAATATTGTTAACGTGAGTCTTGTAAAACCTTCTTTTTACGTTTACTCTCGTGTTAAAAATCTGAATTCTTCTAGAGTTCCTGATCTTCTGGTGTCTGATCTGTATCACATCGCAATTGCCTAGTCT
+
<;;@<?<AAAA;;5;>??@ACC;;;BCCCCBB?A:::.;C>B>BBCCBBB@BBBAB?C@CB?><??AABEBBBCC?BBBBC3BB?A@@?8>>9849AA<??;?AABBB9::AAAA??;?>>:>;==<<=>@@<@AAA=>>>AAA;;;@AAA>>=<8;=<:::5:>>>>A???AA:==DDD5A=@=?????/>=?@@9>>>AAA@?>A=CDDD/A;;;@<@:>>:==CD???=C<C??>>>=AAA<<;;>>>>A;;;;==@A==;;;;>:>5;;:==@@@?
@ATNG8:00140:05747
GATGTAGTGTCATATGAGAGTGTGTACTCATTCGTTTCGGAAGAGACAGGTACGTTAATAGTTAATTGCGTACTTCTTTTTCTTGCTTTCGTGGTATTCTTGCTAGTTACACTAGCCATCCTTACTGCGCTTCGATTGTGTGCGTACTGCTGCAATATTGTTAACGTGAGTCTTGTAAAACCTTCTTTTTACGTTTACTCTCGTGTTAAAAATCTGAATTCTTCTAGAGTTCCTGATCTTCTGGGTGTATCAGCGAGTATCTACCATCGCAATTGCCTAGTCT
+
////////5<445=;99;;556;;99<<5547<444)4;7;.445:;55.555557<5;;<<7<7<5999::9939::::(55.55::19;:;7:;<959.99===?:?CB:99<<6:::.506???@A@@@CCBB@CBBDGFCBJGDD@AA;;7;@@>?@<@=A@C::9>>>9>?BAA4A4949>AAA1@@@@@:@:;:@@;;9949AAB2BBB9979=@A?BBBBBBC?B?BBBBBB?BCBC>CC<;;;;;BBBBCBCCCCC?AA@;;;?B?BC@BABC;;
@ATNG8:00156:05167
GATGGTAGGTGCACATGAGTGTATCCAGAAGATCAGGAACTCTAGAAGAATTCAGATTTTTAACACGAGAGTAAACGTAAAAAGAAGGTTTTACAAGACTCACGTTAACAATATTGCAGCAGTACGCACACAATCGAAGCGCAGTAAGGATGGCTAGTGTAACTAGCAAGAATACCACGAAAGCAAGAAAAAAGAAGTACGCTATTAACTATTAACGTACCTGTCTCTTCCGAAAACGAATGAGTACAGAGAGTACGATATGTCTACCATCGCAATTGCCTAGTCT
+
::559><A?@ABC666CCDDCBB:;7;@@;@A@B@@<@?ABFCCBB?AA=A=@@@;::::*:=@BDCBCCC<::0;B;;;;;*;;5;49==+=9505BBAADB@@<@>@?=@998:BBBEDCBBBBBBCCCCACCBC?BBBCCCBB?@=@?@>@CCCCBBB?CCCDAA>AB>AAB<@@@@?8@@A=AAFDEE)B@=@:99BA@@A5:59>@>1838AGGH@BDBAA@?<?:;;;;.;@@>A:;;EFCCBBBBBBCBBBBBBA@?@=>8=A99999?=??<ADA888
@ATNG8:00162:05136
GAATTTATATCGCGTCGCTATCCAGAAAGATCAGGAACTCTAGAAGAATTCAGATTTTTAACACGAGAGTAAACGTAAAAAGAAGGTTTTACAAGACTCACGTTAACAATATTGCAGCAGTACGCACACAATCGAAGCGCAGTAAGGATGGCTAGTGTAACTAGCAAGAATACCACGAAAGCAAGAAAAAGAAGTACGCTATTAACTATTAACGTACCTGTCTCTTCCGAAACGATGAGTACACATCGTCGTGTCGTGCTACCATCGCAATTGCCTAGTCT
+
```
