## Supplementary material for "Massive Multiplexing Can Deliver a $1 Test for COVID-19": Fastq files for Ion S5 analysis of 24 indexed plates: E-gene_Plate08_Rep2_IonCode_0118.filtered.fastq (part 16 of 28)

```
//)//(/8444=<9::@?=>=96;444)44:;;;0506>>CCCCACCAC@BBBCCCCC5C@BBCBBBBDCCC=BAA@@@@0@C@G@CDD:CBC@CBBBCCBBB?B@DD@DAA?BBBBCCCCCCCB???A@<@BCC?ABBBBBBB?C@BAA?CCCACBBB?CCBBBB?BB?AAA<??@AA<A>==A@A@@/@B=A?>?ABB@A:=9==>?1858@BBC@CAABAAA>A>BBC>BCCCBBBBB;;;@???@BB?@@BBAAA@9/+////>A==9@@<@AA@@A
@ATNG8:00165:05145
GATGGTAGCGCATATCAGCGCAGCCCAGAAGATCAGGAACTCTAGAAGAATTCAGATTTTTAACACGAGAGTAAACGTAAAAAGAAGGTTTTACAAGACTCACGTTAACAATATTGCAGCAGTTCGCACACAATCGAAGCGCAGTAAGGATGGCTAGTGTAACTAGCAAGAATACCACGAAAGCAAGAAAAAAGAAGTACGCTATTAACTATTAACGTACCTGTCTCTTCCGAAACGAATGAGTACGATGAGAGAGCTCTCTCTACCATCGCAATTGCCTAGTCT
+
899:6/5449;4555<;:::9:555)55569977//)/49;:<=;:38<.404;<<=>>>+>@D@A99:<@A@B=BAAADDD0AA6;5;@@3>;;166<;;::55.43993:<<8<<;;<<5526=<<<>;;:@;;9;B:99BB==9=9=<@;>?<;9944.4444557<<8<;;9<<;;=45555899999$8828454:<4557:389883899=;:>4>33797;5:169:1///)/999::::;4444<444888==<:8886;;84436;633.3;5556
@ATNG8:00169:05145
GATGGTAGAGTATCATGTGTATCTCCAGAAGATCAGGAACTCTAGAAGAATTCAGATTTTTAACACGAGAGTAAACGTAAAAAGAAGGTTTTACAAGACTCACGTTAACAATATTGCAGCAGTACGCACACAATCGAAGCGCAGTAAGGATGGCTAGTGTAACTAGCAAGAATACCACGAAAGCAAGAAAAAGAAGTACGCTATTAACTATTAACGTACCTGTCTCTTCCGAAACGAATGAGTACGTGTGACGTACGTGAGCTACCATCGCAATTGCCTAGTCT
+
;>@?:CBBBBA?;>>;@ABAAA@AA=@9909@<<BB@C?BBCCCCC?CC@C@CDCBCCDC5C@BBDECCCCCCC>CBBBBBB1CC@C@CDD;CCC?D@@@AAA::6;?BB@ECD?BBBBBBBBDCCBBBCCC@CCCC=BBCCCCBA?C@CBB?BCDDBABD?B@@ACC?BB????489>=;3?@@=ACCDC3BB?CABABCBBB?C?BBCA<@;@ACCC@BBCBBBB@C@CCC=CCC@AAABFCCBABAABBAABAAAAACCCCC@B>>>BB?A?AA=@BBBBB
@ATNG8:00179:05133
GATGGTAGCAGACGTGACAGAGCGCCAGAAGATCAGGAACTCTAGAAGAATTCAGAATTTTTAACATCGAGAGTAAACGTAAAAAAGAAGGTTTTACAAGACTCACGTTAACAATATTGCAGCAGTACGCACACAATCGAAGCGCAGTAAGGATGGCTAGTGTAACTAGCAAGAATACCACGAAAGCAAGAAAAAAGAAGTACGCTATTAACTATTAACGTACCTGTCTCTTCCGAAACGAATGAGTACGATGAGAGAGCTCTCTCTACTATCTCACTATGCCTAGTCT
+
;;4:5:;<;===666==>>===@@@<>>@:666<@<050444495;8<=9=78837-7<=<,<89733<3333;;;5887;;;;;%//(/(///&/99,34;;886//(/06343356888:>>DCCCCCCDCCC@CCCB@BBCCBAAA@E@BAA?ABBABBBB?BCDCBB?BB>???=AA???8>?@;99::9:%:=?A;8;?>AAA:=:<:>>.818?BAA@BCAA@A@;?;@AA=ABF?BBBBCCCBBAAABBBB@;<;@7779,))((((*,--888858<;;85
@ATNG8:00187:05162
GATGGTAGTATAGAGCTCTACATAGTACTCATTCGTTTCGGAAGAGACAGGTACGTTAATAGTTAATAGCGTACTTCTTTTTCTTGCTTTCGTGGTATTCTTGCTAGTTACACTAGCCATCCTTACTGCGCTTCGATTGTGTGCGTACTGCTGCAATATTGTTTAACGTGAGTCTTGTAAAACCTTTCTTTTTACGTTTAACTCTTCGTGTTTAAAAATCTGAATTCTTACTAGAGTTCCTCGATCTTCTGGTGTCTGATCTGTATCACTACCATCGCAATTGCCTAGTCT
+
9;557=<=A@@00/:7979<<<>>=BCBBC9:2;>?>6>?:@:665<=:?<?CBAB?B>BACB@B?CDCBB@:9?49:999'9<<?<<817:37.3886=B8B?><=?:?;<<@<@A=A88585<:://.333799;7885:::8<;99;;:77715256566(64877;==<>>8<:;;:*7/56(69:;;+89=>@2:///8=9@@B==<)////(////:696<<89>;:;?22.507578:8826**(****223588889=55577616:222A:>46737A@@8:
@ATNG8:00195:05123
GATGGTAGTATCTGCACACTCTGTCCAGAAGATCAGGAACTCTAGAAGAATTCAAGATTTTTAACATCGAGAGTAAACGATAAAAAAGAAGGTTTTACAAGACTCACGTTAACAATATTGCAGCAGTACGCACACAATCGAAGCGCAGTAAGGATGGCTAGTGTAACTAGCAAGAATACCACGAAAGCAAGAAAAAGAAGTACGCTATTAACTATTAACGTACCTGTCTCTTCCGAAACGAATGAGTACGAGAGAGCACACGTGTCTACCATCGCAATTGCCTAGTCT
+
/0//6:<<AAAB;:5999<5566=<7==@=<@9:9@29454;9944.58385//)///999$/)/33333334:991873338888$33,3,333&3993:33378833,.2..(...27787>>=>699CBBBDB?A@@@>@@@?AAAA=A>A@@<@BBCBBBC@BFAAAB>@B>@AA:?;>==5=00*0===>0>@=BBAAB>>>A1818<=<9>:>>@A@?AA@@@@A<@;?@A=@@B?@??CBBDCCDCC?????A???CA@???>A667==8<6:947A?99:
@ATNG8:00155:05215
GATGGTAGCACGAGTCACTCATATCCAGAAGATCAGGAACTCGTAAGAAGAATTCAGATTTTTAACACGAGAGTAAACGTAAAAAGAAGGTTTTACAAGACTCACGTTTAACAATATTGGAGCAGTACGCACACAATCGAAGCGCAGTAAGGATGGCTAGTGTAACTAGCAAGAATACCACGAAAGCAAGAAAAAGAGTACGCTATTTAACTATTAACGTACCTGTCTACTTCCGAAACGATGAGTACTGCGTCTCACTCTCATCGCAATTGCCTAGTCT
+
****(*222288::955599445:;7<5625;;<//)/)//////)/;79727)////::::)7178344498333(389==>>+<<5:.55506==:>@?>@@<9;:,:9>@;AAA;>:?>??;@A@AB99889/73::4:9;;;8938>67757<B?988??<?CBBAD?::47=?/334<=6=<=7=====+733?==8522./'-2----(-2556::5995265566=0538../////:889433:9988:::;@@@@><<>8>=@@<?:88?A
@ATNG8:00167:05188
GATTGGTAGTGTCATATGAGAGGTGTACTCATTCGTTTCGGAAGAGACAGGTACGTTAATAGTTAATAGCGTACTTCTTTTTCTTGCTTTCGTGGTATTCTTGCTAGTTACACTAGCCATCCTTACTGCGCTTCGATTGTGTGCGTACTGCTGCAATATTGTTAACGTGAGTCTTGTAAAACCTTCTTTTTACGTTTACTCTCGTGTTAAAAATCTGAATTCTTCTAGAGTTCCTGATCTTCTGGGATGTGTGCGCAGTGCCTACCATCGCAATTGCCTAGTCT
+
00/)/39789BBB@@;996BDCACCBBB@@@A>BABC=CD@B?ABEBCBC@BBCCDAC@BBBB@D@DCCCCCCCCABBB@@0@@<@BCC=BBBB?BCD?CC:;;BEDC@CFDC@AABACCC?B@CCCCCC;;9;DCC?CICCCDD;;;DCBCBBB@DDD@;;:;>BBDDBCBBB?ABBBB7B5;7;BBBC2BCCCC;;;CCCFCACA=AA@A,00>BA@C@DDACCBCCCLAD@A@@EEF<<<CE=B;<0B==000A@@AC@CBB?B@@@BB>A>CB=BCCAAA
@ATNG8:00168:05214
GATGGTAGTGTCAGTGCGCGTCGTCCAGAAGATCAGGAACTCTAGAAGAATTCAGATTTTTAACATTCAGAGAAGTAAACGATTAAAAAAAGAAGGGTTTTTACAAGACTCACGTTTAACAATATTGCAGCAGTACGCACACAATCGAAGCGCAGTAAGGATGGCTAGTGTAACTAGCAAGAATACCACGAAAGCAAGAAAAAGAAGTACGCTATTAACTATTAACGTACCTGTCTCTTCCGAAACGAATGAGTACTGTATCTATGTGTGCGCATCGCAATTGCCTAGTCT
+
88::7=::555<<<<655::555557:994////77)5.54::::<85/+/5/////99:'746883/-----(--77/896848;;;;;#;;,33(3999'333,3733365555,5266+222+2555;;<B=>?CCBABA?AABB@BAAA;;;B=C@BBB?BBD>>>>><@@AA;;8;@9:89-//<<;6:9=9:::::(//(....69:==7737555/5/56>::7;<:@@???C=?@C>BCC?CC@BBCCAAA@@@998<97877<3337555/51;;7::;<::
@ATNG8:00169:05202
GATGGTAGCACACGAGATCTCATCGTACTCATTCGTTTCGGAAGAGACAGGTACGTTAATAGTTAATAGCGTACTTCTTTTTCTTGCTTTTCGAGGTATTCTTGCTAGTTACACTAGCCATCCTTACTGCGCTTCGATTGTGTGCGTACTGCTGCAATATTGTTAACGTGAGTCTTGTAAAACCTTCTTTTTACGTTTACTCTCGTGTTAAAAATCTGAATTCTTCTAGAGTTCCTGATCTTCTGGGTGCGCTGACAGTCTCTCTACATCGCAATTGCCTAGTCT
+
@@::7<<@BCCC;;6?;@ABBC>ADC@CC?@@<BBBC=CC?A>ABACCCC@BCC@@=@=ABCC@D>AACBDBAAC?CBDEE3@@;<7777&3?@B?BB@;?@00000//)/>?:ABEG?BAA?B?BB>CC?>B<??==8=====BE>>>>==?878;;;;7//)/5:;>A?>>AC;??BCB5A;>:88888(8=>AE;A????=<6//)/998*9:=>A<@<?A<BBBA?>><><>>=ABB<=5550//-66--/<9:9BAAA>>??;;;:;>8=8==<==>B=>
@ATNG8:00170:05191
GATGTAGTATCTGCACACTCTGTCCCAGAAGATCAGGAACTCTAGAAGAATTCAGATTTTTAACACGAGAGTAAACGTAAATAGAAGGTTTTACAAGACTCACGTTAACAATATTGCAGCAGTACGCACACAATCGAAGCGCAGTAAGGATGGCTAGTGTAACTAGCAAGAATACCACGAAAGCAAGAAAAAGAAGTACGCTATTAACTATTAACGTACCTGTCTCTTCCGAAACGAATGAGTACTACTCTCAGAGACACACTACCATCGCAATTGCCTACGTCT
+
444894//////99//5<<55599909;96;?///;)/)//::>>>:<>:>@AA::8B==+<9<<<<<<::988//////(//556;.555&59975659::5943=9=>;@??:?@@@BBCCJCCBBFBBC@BBBE@CCCBCC999;@DAB?BAABDDCB=CCBBBB@BB?AAA;??@@@8??A>AABBB3AC>A999AA==>:=5;;==5;5;>A@@@BHBBBDE@C@AAA;@::58BAABBAB:::CA@987733788888=8===::<25259394455<8
@ATNG8:00173:05215
GATGGTAGTATATCGCGTCGCTATCCAGAAATCAGGAACTCTAGAAGAATTCAGATTTTTAACACTGAGAGTAAACGTAAAAAGAAAGGTTTTACAAGACTCACGTTAACAATATTGCAGCAGTACGCACACAATCGAAGCGCAGTAAGGATGGCTAGTGTAACTAGCAAGAATACCACGAAAGCAAGAAAAAGAAGTACGCTATTAACTATTAACGTACCTGTCTCTTCCGAAACGAATGAGTACGTGTGACGTACGTGAGCTACCATCGCAATTGCCTAGTCT
+
??>:7=<<BAA==BCCCCBB=>>>>7;@AA:;;;A4:89BCB@@A?;;49<BB@;;;;;*;:@?;;::9AAAAA<@@:0000'000(/:>:>+0/:166:9788;;6;6;;8<7:39??=>BBBAA???888?;>?AD=?=>=>?;:5;:?>B?BA9:9BBC?CBBBAB>AA=A@A=AA@@@9>9939999:(9<8?@@??<9978>;>A>>8=8==;;:<@@@@???8;7<BE9?BB?@@@@998AA=>>>>?BBDBBB>>?BBC?A:9:993:;::49AA@@A
@ATNG8:00189:05214
GATGGTAGTGTCAGTGCGCGTCGTCCAGAAGATCAGGAACTCTAAGAAGAATTCAGATTTTTAACATCGAGAGTAAACGTAAAAAGAAGGTTTTACAAGACTCACGTTAACTATATTGCAGCAGTACGCACACAATCGAAGCGCAGTAAGGATGGCTAGTGTAACTAGCAAGAATACCACGAAAGCAAGAAAAAGAAGTACGCTATTAACTATTAACGTACCTGTCTCTTCCGAAACGAATGAGTACTGTATCTATGTGTGCGCTACCATCGCAATTGCCTAGTCT
+
4944.48:::;<<<<<556666;=<6<;9497///:)/)-5://)/:27747344545===)<8:4349833399908733333$3:28-333&37917887766//(/38668<?6;<525:::8>>>>AAAA=@>=>;>;:;====:=:==A=888;;=;=6<?>;<=<>>97884::878)255.22222$.737...88::?08056662525@BAB?AAAA@CC?B????9?BB?AAADCCCABABBBBDBB???AAB???A=A@===B?B@BB@BCDDAA
@ATNG8:00195:05187
GATGGTAGTGTCATATGAGAGTGTGTACTCATTCGTTTCGGAAGAGACAGGTACGTTAATAGTTAATAGCGTACTTCTTTTTCTTTGTCTTTCTGTGGTATTCTTGCTAGTTACACTAGCCATCCTTACTGCGCTTCGATTGTGTGCGTACTGCTGCAATATTGTTAACGTGAGTCTTGTAAAACCTTCTTTTTACGTTTACTCTCGTGTTAAAAATCTGAATTCTTCTAGAGTTCCTGATCTTCTGGGTCTCTCTCTCACGCACTACCATCGCAATTGCCTAGTCT
+
----05---B>@9;;;9>?@BBAAAB;:;@>?;@?AC<@A><59999999.55556:?9=B;;7;;AA>5665:<454444$444)4;;;</5550916/0*/91//3::@@CBCCCCIHADCB?B@DDCCCDAA;A@@@=@ACCCCCCDBCCCCCCDAFBB?BD@G@BBABBBBCC@CBAAA;@?B>:::::*:CBCD>B@@@BBCCCC5;;;;*;ABAB@CACIACCCCDDC@B@BDCCCB>BBAB<ABCCBBBBBBBCBAAADCC@CBBBCB@C@CC@CBCDCB
@ATNG8:00153:05244
GAATGGTAGTGCGTGAGAGAGAGACCCAGAAGATCAGGAACTCTAGAAGAATTCAGATTTTTAACACGAGAGTAAACGTAAAAAGAAGGTTTTACAATACTCACGTTAACAATATTGCAGCAGTACGCACACAATCGAAGCGCAGTAAGGATGGCTAGTGTAACTAGCAAGAATACCACGAAAGCAAGAAAAAGAAGTACGCTATTAACTATTAACGTACCTGTCTCTTCCGAAACGAATGAGTACGTGTGACGTACGTGAGCTACCATCGCAATTGCCTAGTCTT
+
4505<6;::-,,,,,,259<=>>==<0555.5<<5557<6:<:5448344.4.43333:::);0448998:8666.///////$//)4.555&555.5:556;=>>;@;<@>?;=8=B==B969@BBBA@?;D=?:90;=<<000=?8>;?9905::<<<@B@BAAA??9>?9777039;<?3=77/77777'77,337886...26.333=38055=<<9>=;::<<282333(3:96;<<<::::;;::;;;;::433;77733,3///99(/(/606:88//(
@ATNG8:00156:05245
GATGGTAGATATATGCACGCTCTACCAGAAGATCAGGAACTCTAGAAGAATTCAAGATTTTTAACATCGAGAGTAAACGTAAAAAGAAGGTTTTACAAGACTCACGTTAACAATATTGCAGCAGTACGCACACAATCGAAGCGCAGTAAGGATGGCTAGTGTAACTAGCAAGAATACCACGAAAGCAAGAAAAAGAAGTACGCTATTAACTATTAACGTACCTGTCTCTTCCGAAACGAATGAGTACGTGTGACGTACGTGAGCTACCATCGCAATTGCCTAGTCT
+
00//)////994559;=>>B>DA@;7:==9;99///,/)-88///;:;9383--(,,,222'202---66/33777.7733333$33,3,333&377,3333397--(,(,602,-(-66.56=?<>696CDCC@BBBB>AAA@@@BB?B?C:;;;DDDDBBB@AAABAA>AB?ABB<?@BHD>B??=?@>@@.@A???@BBBABD<A=AA@A<?;?>BBB@ACCC@???B@BCD>BBB@CB???A99:BBABBBBB@??A?>?BBB?A???@A=B?BB@ABB?@?
@ATNG8:00158:05262
GATGGTAGTGTCAGTATGAGAGTGTGTACTCATTCGTTTGGAGAGACAGGTACGTTAATAGTTAATAGCGTACTTCTTTTCTTGTCTTTCTGTGGTATTCTTGCTAGTTACACTAGCCATCCTTACTGCGCTTCGATTGTGTGCGTACTGCTGCAATATTGTTAACGTGAGTCTTGTAAAACCTTCTTTTTACGTTTTACTCTCGTGTTTAAAAATCTGAATTCTTCTAGAGTTTCCTGATCTTCTGGGGTGTATCAGCGAGTATCTACCATCGCAATTTGCCTGTCT
+
5:::7;::;7///////79;;>>>>>@>=>>00)////(/)/44455::599///)/)///54;69;9;95559799::&44.4////(///88167:167+///:9@?C:9:BAA?=A;;5;===00..,,)-:..)-///<>;999595////8///)/95:5966565;==166B>B0C>B?BCEDD,@@::::*:==::9CB999)9999'5<>55.549<7<==4////(/)//////)44444&5:999;;;;;<>>==;;65.5>>>=B4::,9929@@CB
@ATNG8:00164:05263
GATGGTAGGACGAGCGTCTGAGAGGTACTCATTCGTTTCGGAAGAGACAGTTACGTTAATAGTTAATAGCGTACTTCTTTTTCTTGCTTTCGTGGTATTCTTGCTAGTTACACTAGCCATCCTTACTGCGCTCCGATTGTGTGCGTACTGCTGCAATATTGTTAACGTGAGTCTTGTAAAACCTTCTTTTTACGTTTACTCTCGAGTTAAAAATCTGAATTCTTCTAGAGTTCCTGATCTTCTGGCTGCGCTGATATGCGCTACCATCGCAATTGCCTAGTCT
+
77885:44.4:999::::555=<=8;95555;9>>?@<<A<B?<AABCDBA=AA@@-0-0@@@<D@CBBAAAABC;:::;;*;B=AACB=AABB?CB@?>C?@@@BAB@BCCCCBBCABDD@C@CCCC;;;BA@;<<>AADCCC@@@AAAACBAB?BAB@BC@E;;;BBCCCCD@CBAA@3@=A=CA@@@*;;AAA0;<;:A>>>@?29999'9??9949?BB?@@@BBAA<@=@ACCCCABDC?A;;;BBBBBABBDCCAAAC=><000<9>:BB?BCCAAA
@ATNG8:00169:05246
GATGTAGTATCTGCACACTCTGTCCAGAAGATCAGGAACTCTAGAAGAATTCAGATTTTTAACACGAGAGTAAACGTAAAAAGAAGGTTTTACAAGACTCACGTTTAACAATATTGCAGCAGTACGCACACAATCGAAGCGCAGTAAGGATGGCTAGTGTAACTAGCAAGAATACCACGAAAGCAAGAAAAAGAAGTACGCTATTAACTATTAACGTACCTGTCTCTTCCGAAACGAATGAGTACATAGATATACGTATAGCTACATCGCAATTGCCTAGTCT
+
;;?AB@CBA;;;=<<<=<<<>>>>:=BC?CBBBAA=A@CBC@@@@=@A?A@BBA@?CCC2B=@A?AAACC@@?5:9<9444$4;8<.555&5@:;@BBA@AC;;;.;;@B?ABA?BBABBBBBBCCDAAABA>AB::6;@@@BCCC@EADAA?ACC@@@CC@BBBCCD@AA>???=AAAAA<A@A>BCCCD2BA=AAABBCCAA6;5;===8=8=BBBB?BBCCBAA>A@DCE>CCC=@?BBCCDBBABBCC@??CAAA==>;:9>=877>9>9??;?;?>A>
@ATNG8:00175:05235
GATGGTAGTGTCGATATGAGAGTGTGTACTCATTCGTTTCGGAAGAGACAGGTACGTTAATAGTTAATAGCGTACTTCTTTTCTTGTCTTTCTGTGGTATTCTTGCTAGTTACACTAGCCACCCTTACTGCGCTTCGATTGTGTGCGTACTGCTGCAATATTGTTAACGTGAGTCTTGTAAAACCTTCTTTTTACGTTTACTCTCGTGTTAAAAATCTGAATTCTTCTAGAGTTCCTGATCTTCTGGATAGCGACGCGATATACTACCATCGCAATTGCCTAGTCT
+
;;>>?A90/=70/////=>=ABCC;:9:69===:ADED=BB@C@@@@=959.5:5<69>8<@@@=A?BA@;:;:55.5444&44.444::188:88.33833:79::==;@CCCCCACC:<;E?CAAAAGHGGD?BCCC?B@@@AA;;;;;:?B?@@499619D9==@>:99>>@A7:;CCD;D@E?BBBBA0@@@CC=B<<;;;;;9929999(99995255:<7696995:7@8@<=B6945AA;AB;;0@@00000>@??@@::6:@?>>?:B=A@<BDCCCC
@ATNG8:00177:05226
GATGGTAGTACATGATAGACGACACCAGAAGATCAGGAACTCTAGAAGAATTCAGATTTTTAACACGTGAGTAAACGTAAAAAGAAGGTTTTACAAGACTCACGTTAACAATATTGCAGCAGTACGCACACAATCGAAGCGCAGTAAGGATGGCTAGTGTAACTAGCAAGAATACCACGAAAGCAAGAAAAAGAAGTACGCTATTAACTATTAACGTACCTGTCTCTTCCGAAACGAATGAGTACGATGAGAGAGCTCTCTCTAATCGCAATTGCCTAGTCT
+
:;;<:>>AB==><;;654<;445<<8<==8>>666;6;6;99945405<7<9=59:ELLM5B?BCBACCBA@AA8@;99;;;';?8=<;<<0<@>:>BBBBBC;;5;=;;7;DC<@@@@CAABBEFBCBCCC@CB;:8;@@@CDA@>B@CCC@BCCCCCCC@DBBBCC@BB@CCD=?;@@@80009@@@@@0=>:B@BBBBABB;?<?@A?;?<?ABBB?BA@@@CBAE@CCC?CBB?;;:AACCCGBBBBBBBBBBAAAABAC???@BB?A?>>;>@A>>>
@ATNG8:00152:05292
GATGGTAGCTCTGCTCTGACTCTCGTACTCATTCGTTTCGGAAGAGACAGGTACGTTAATAGTTAATAGCGTACTTCTTTTTTCTTGCTTTCGTGGTATTCTTGCTAGTTACACTAGCCATCCTTACTGCGCTTCGATTGTGTGCGTACTGCTGCAATATTGTTAACGTGAGTCTTGTAAAACCTTCTTTTTACGTTTACTCTCGTGTTAAAAATCTGAATTCTTCTAGAGTTCCTGATCTTCTGGGTGCGCTACAGTCTCTCTACATCGCAATTGCCTAGTCT
+
----(----:>A;55<;556;;;<<?;99=49.98:<(568@<<>>==@A<@A@@@8@:@===:B9B66;=:5594555555#4:5:>D?6;;<;.955.5;2555:=<=@@@??>BB<??B?B?BBB?@>:929@>>;@@@BA;:;@BB@??@@@=AAB?BC@C@CCA@@@@@@869B@B4B:A;A@BBB,AD<;<099:9ACC:9:@DDED5C@@;;:;?BC><;<A@CC@C@BCBDBB>B;;<0;;;;;;BBCC;;;:;AABBAA:9:>29499=ABDBCB
@ATNG8:00153:05315
GATGGTAGAGTATCATGTGTATCTCCAGAAGATCAGGAACTCTAGAAGAATTCAGATTTTTTAACACGAGAGTAAACGTAAAAAGAAGGTTTTACAAGACTCACGTTAACAATATTGCAGCAGTACGCACACAATCGAAGCGCAGTAAGGATGGCTAGTGTAACTAGCAAGAATACCACGAAAGCAAGAAAAAGAAGTACGCTATTAACTATTAACGTACCTGTCTCTTCCGAAACGAATGAGTACACATCGTCGTGTCGTGCTATCGCAATTGCCTAGTCT
+
;9=<39:8@AA>@:;5=<<;AABAA00/;6;@>>BB@B?@@BB;;0;00+0*0////////#/)/9556;77977.7///<;<(//,/7><<+;;9169@@?@@9;4;9;:.949.5<<<A=@BBCCBBF;;;2999925;:<<@AB?C@BBB=AD;;;999.999458389+--8+--88;2778588===+447=:9:::<;;8=8;;72+206256<7;;;;;;>;>;>==4844.44389:?==@8=8=BB===BB?>??ABAAAC<@99:=B=@:::
@ATNG8:00155:05306
GATGGTAGAGTACAGTGTAGTAGACCAGAAGATCAGGAACTCTAGAAGAATTCAGATTTTTTAACACGAGAGTAAACGTAAAAAAGAAGGTTTTACAAGACTCACGTTAACAATATTGCAGCAGTACGCACACAATCGAAGCGCAGTAAGGATGGCTAGTGTAACTAGCAAGAATACCACGAAAGCAAGAAAAAAGAAGTACGCTATTAACTATTAACGTACCTGTCTCTTCCGAAACGAATGAGTACACACTCTCATATGACACTACCATCGCAATTGCCTAGTCT
+
49558><>BBB?:9::///9///-/)///4:67///3:3:77444:388.4.388333333#35:435::===;;33354<;;;$55.5.555&5<<9<<<;><>00-0:>>;@AB?CCBBBEFCCEA@AAA;;8<CDD=@@AADCAB>B@CAA<==>00/9<8<AAAAA?@@;793,33333(39937777;;&;?=?@@?===881806:9806067@CD@CBA?A99392999,7=>;ABBBBB@B@@@AABB@@@ABBBBBBBB?B???AB?A?CD@BBBB@@
@ATNG8:00156:05319
GATGGTAGCACGACACGACGATGTGTACTCATTCGTTTCGGAAGAGACAGGTACGTTAATAGTTAATAGCGTACTTCTTTTTCTTGCTTTCGTGGTATTCTTGCTAGTTACACTAGCCATCCTTACTGCGCTTCGATTGTGTGCGTACTGCTGCAATATTGTTAACGTGAGTCTTGTAAAACCTTCTTTTTACGTTTACTCTCGTGTTAAAAATCTGAATTCTTCTAGAGTTCCTGATCTTCTGGTCTACTACACTGTACTCTAATCGCAATTGCCTAGTCT
+
;<<B@BBBB@B<66?===6:66:>@A@@@B;;8;CCC<CC>B>BCCCCAB?ADDBB?=:=<==9A666BBB><:9433333$38493//(////17//)4;7339?9823<8<BBBB@BBB?A;>>=?=9//)/:::6:??;;;@@A@@@?888>:878:>A;A<<;;@>>=?=5::999,9:A:==DDD/C;;;E8===;;;;=6705;;;)79;;95949>:;;;>:??;?6>><<=A;>>><@A===?A;;;;;==@>>=><>::9=6=066/799:<?
@ATNG8:00157:05295
GATGGTAGAGTACAGTGTAGTAGACCAGAAGATCAGGAACTCTAGAAGAATTCAGATTTTTAACATCGAGAGTAAACGATAAAAAAGAAAGGGTTTTTACAAAGACTTTACGTTTAACAATATTGCAGCAGTACGCACACAATCGAAGCGCAGTAAGGATGGCTAGTGTAACTAGCAAGAATGCCACGAAAAGCAAGAAAAAGAAGTACGCTATTAACTATTAACGTACCTGTCTCTTCCGAAACGAATGAGTACTACTCTCAGAGACACACTACCATCGCAATTGCCTAGTCT
+
-.--065--5===;;;=<@<@@B??6;;?9@B@;;9=@;>?@00/;6;:6:437333333$34988894448988/833337777$333(33(3999'3333(39777.33333(3,33,38;39<8<?:<@@@BBBAAAA6:9BB8===8<<77027=>@7<@<;?A99/566777388388=5=:2222&255355555'..(....55222595::5505277//549//-488).).66.5:<6::@@522;;;?A@@?BBAAACBBB@>>:>@AAAA:>;AA;@CB:78
@ATNG8:00160:05297
GATGGTAGCGCACACATAGATACAGTACTCATTCGTTTCGGAAGAGACAGGTACGTTAATAGTTAATAGCGTACTTCTTTTTCTTGCTTTCGTGGTATTCTTGCTAGTTACACTAGCCATCCTTACTGCGCTTCGATTGTGTGCGTACTGCTGTAATATTGTTAACGTGAGTCTTGTAAAACCTTCTTTTTACGTTTACTCTCGTGTTAAAAATCTGAATTCTTCTAGAGTTCCTGATCTTCTGGATAGCGACGCGATATACTACCATCGCAATTGCCTAGTCT
+
:8<<6;;?@@@@A;;;BBCCCCCCCC?C>CA@?ADCC?CC?B?BDCDC@@>AABAB?C?CHBB?CAECBCBA@@C@CCCCC5CC@BBBE><:;9;@=>9>@;999@@@=@D:;;ABB;B@@<@<ABBBAB;;9;@DD@BCBCCC;=;BCBA;;;@5;:A?BBAHACCCBABB@A==9:9:*:9@9@@BBB2BBBBE?CBBBBB;;;;5;AAA,AA@;;6:=BC@CDCCAA@?C@CCCBDD?;;;:;;CCCCB;;<BAA;;;C>=<;000<<A=B=B@?>?=>00
@ATNG8:00179:05274
GATGGTAGATACTCGCTGATACACCCAGAAGATCAGGAACTCTAGAAGAATTCAGATTTTTAACATCGAGAGTAAACGATAAAAAGAAGGTTTTTACAAGACTCACGTTTAACAATATTGCAGCAGTACGCGCACAATCGAAGCGCAGTAAGGATGGCTAGTGTAACTAGCAAGAATACCACGAAAGCAAGAAAAAGAAGTACGCTATTAACTATTAACGTACCTGTCTCTTCCGAAACGAATGAGACACATCGTCGTGTCGTGCTACCATCGCAATTGCCTAGTCT
+
::>:8=;AB@?@>969BBB<;;BCB=BCC@BABBBB@B?BBB;;;A>AD=?;?>997>=>,===<;78;3//99918///////$//(3,3777'777178332:6666'2+25.222,277:>AAAAABCBBBCC?BBCC=@@AABDAB>A>AAB?BBCCCCCC?ABBBBB@CB@AAA?AA>><8>88188888(8=:=;;<BBBAA<A:>>@B<A<@@B;;8;DB@@ACAD>A@A<A@@=@AAAAAADBBBBBBBBBDBBBBCCAA>A>>>BB?@<AA?ACCBBA
@ATNG8:00180:05270
GATGGTAGAGTACAGTGTAGTAGACCAGAAGATCAGGAACTCTAGAAGAATTCAGATTTTTAACACGAGAGTAAACGTAAAAAAGAAGGTTTTACAAGACTCACGTTAACAATATTGCAGCAGTACGCACACAATCGAAGCGCAGTAAGGATGGCTAGTGTAACTAGCAAGAATACCACGAAAGCAAGAAAAAGAAGTACGCTATTAACTATTAACGTACCTGTCTCTCCGAAACGAATGAGTACGTGTGACGTACGTGAGCTACCATCGCAATTGCCTAGTCT
+
<@>?7<<DCBBBBBBBCCBBCCBBB?ABC@CDECCC@B@CBB;;;C@AB@C=????????.?>A9:9@@@@::9,9@;;;;::#5;7<8===0=;;7;D>BCCC@A?@@ED@CBB@BBBABBCCCCBBBBBBA?BBBB?BBCBAA@B?B?B??=@DBBBDCD?AAABBB>B@=;;;000@@@7>;?<?ECEC3CC?BABCCA>>><>;>>>><>;>@BAA>ADCCBBBB?BAC>DCC>BBBBBBBBBBBBBBBBBBBAABBBBAA>A999CB?C@AA>AABBBB
@ATNG8:00189:05306
GATGGTAGTAGTACACTAGTCATACCAGAAGATCAGGAACTCTAGAAGAATTCAGATTTTTAACACGAGAGTAAACGTAAAAAGAAGGTTTTACAAGACTCACGTTAACAATATTGCAGCAGTACGCACACAATCGAAGCGCAGTAAGGATGGCTAGTGTAACTAGCAAGAATACCACGAAAGCAAGAAAAAGAAGTACGCTATTAACTATTAACGTACCTGTCTCTTCCGAAACGAATGAGTACATAGATATACGTATAGCTACCATCGCAATTGCCTAGTCT
+
>>AA?BBCBB999@D@@ACAA@;9;@CCC?BB@@@@=A=BCECCCDACC@C@;;;;:?>>,?<?B>>CC>>BBC=@@AAAAA,9;5;;BBB:BCCACCCCDFDCC?C?BB?BBF@CBAABCCCCCCCCBBBCABB@@=@AA@@A??<@@CAB@BCBCBCEB@BBBBAA=>>9?A@<@@???8>?A>@AAAA2AC?B???DCA<=7:7;?AC7;7;@B@@=@@?AABC?B?CCC=CBB?BBBBCACDDC@@@BBBAAAAAA???==9====??<@=CA<AA@@;;
@ATNG8:00196:05312
GATGGTAGCGCATATCAGCGCAGCCCAGCAAGATCAGGAACTCTAGAAGAATTCAGATTTTTAACACGAGAGTAAACGTAAAAAGAAGGTTTTACAAGACTCACGTTAACAATATTGCAGCAGTACGCACACAATCGAAGCGCAGTAAGGATGGCTAGTGTAACTAGCAAGAATACCACGAAAGCAAGAAAAAGAAGTACGCTATTAACTATTAACGTACCTGTCTCTTCCGAAACGAATGAGTACCTCTCAGACGCTCGTCCTACCATCGCAATTGCCTAGTCT
+
5;;::@:555C@@@@BB@@@@@><<5<0//2///===1626==<<:>:><8<8;<=A???>,=99@@@BBBCCCC=CBBBCCC1@@<?<@@B9BCE@CCECICC@@=@?AA=ABB:<<BCCCDCCCBBABCCD@IIAA>A@@@DCBB@B@C;;=<CCDDCBB@CBBCDC@@@=???;??@A@9::99?AAAA2AA?AAABDCCBB?B>@@AA;?;>BCBB?B;;;;BB?CACCD<AAA?@??BBBB?CCBBBBAAABBBBCC?CCD@BB>::<8<9@@<?AA???
@ATNG8:00199:05270
GATGGTAGTATCTGTCTACGAGAGCCAGAAGATAGGAACTCTAGGAACGAATTCAGAATTTTTTAACATCAGAGAGTAAACTGATAAAAAAGAAGGTTTTTACAAGACTCACGTTTAACAATATTTGCAGCAGTACGCACACAATCGAAGCGCAGTAAGGATGGATAGTGTAACTAGCAAGAATACCACGAAAGCAAGAAAAAGAAGTACGCTATTAACTATTAAACGTACCTGTCTCTTCCGAAACGAATGAGTACACACTCTCATATGACACTACCATCGCAATTGCCTAGTCT
+
5544398:99494555:<<<>>>==:?>?9=;;;:9=0558889./)///)/4:755.55555#/)//7///7--/888(////--9999$-/)/)/666'6776:;=>>00///(/(3938333(3997??BDDF<;9BBCDACBBB=BCCDBAAA<?=?BB?BCCBCCBB@ABBB?>;?B:??A>????A7@;;7;AA>@.7705559<;:>A/7.5755+25'27@>@<@CBBA@@@B@BCC=BBB>BBB@@?BBBBBBBBBBBBCCCCCCCAA>A;::BF?B@BB?AAABCC
@ATNG8:00155:05362
GATGGTAGCACGACACGACGATGTGTACTCATTCGTTTCGGAAGAGACAGGTACGTTAATAGTTAATAGCGTACTTCTTTTTCTTGCTTTCGTTGGTATTCTTGCTAGTTACACTAGCCATCCTTACTGCGCTTCGATTGTGTGCGTACTGCTGCAATATTGTTAACGTGAGTCTTGTAAAACCTTCTTTTTACGTTTAACTCTTCGTGTTTAAAAATCTTGAATTCTTCTAGAGTTCCTGATCTTCTGGGTGTATCAGCGAGTATCTACCATGCAATGTCTAGTCT
+
55557<;;;<>;55455955569;A@@@CCCC=BBFF=BB@C;?;966>=7<<<//0/7;;=;8;:9;<>::7//)/6666$//189<?):4/)/)///)/838///33,3<>??@AC@CBB?E?EB@??;;=;?==>=??@B@>>888>>>>9884:7806<8<=A>???>@>F555AAA.;,/,/399;(--366)-)-3-/(.:7555(5::9(988155-56;;6<==>>>@<A6;;>???=:;;>7>=>>>?;///7///;<;=A866666(,,,,,22288
@ATNG8:00158:05363
GATGGTAGCACGACACGACGATGTGTACTCATTCGTTTCGGAAGAGACAGGTACGTTAATAGTTAATAGCGTACTTTCTTTTTTCTTGCTTTCGTTGGTATTTCTTGCTAGTTACACTAGCCATCCTTACTGCGCTTCGATTGTGTGCGTACTGCTGCAATATTGTTAACGTGAGTCTTGTAAAACCTTCTTTTTACGTTTACTCTTCGTGTTTAAAAATCTGAATTCTTACTAGAGTTCCTGATCTTCTGGAGATATCATCAGCGAGCTACCATCGCAATTGCCTAGTCT
+
:5559>><CB=66599995555999555<<==8<ACC=CC=B@C666>@?:>?==<9=:==>>:?7;;::444333(333333#3;4::?>588;6>*0///(//58445;;.3333:>AA?=BC?B>?@>882695?@A@<<<;AAA><;:>=;8///(//-033)-(/555777;=496766'51:196666)6877;*--6--(-6879;6=EDF/A;;;<6;3:;5;;===A??<?<@@>A>>:===:>>===>==>C>==??;;;AA<?;;;??8=;>@<AAA@A?
@ATNG8:00185:05363
GATGGTAGTATAGAGCTCTACATAGTACTCATTCGTTTCGGAAGAGACACGTACGTTAATAGTTAATAGCGTACTTCTTTTTCTTGCTTTCGTGGTATTCTTGCTAGTTACACTAGCCATCCTTACTGCTGCTTCGATTGTGTGCGTACTGCTGCAATATTGTTAACGTGAGTCTTGTAAAACCTTCTTTTTACGTTTACTCTCGTGTTAAAAATCTGAATTCTTCTAGAGTTCCTGATCTTCTGGGCTGCGCTGATATGGCTACATCGCAATTGCCTAGTCT
+
588:7659BBBBCBEC@AABEDHDBBCDDDBB?BCCE=CC?B@BBBBBBBBCBBBA=@6::@@<??BCCBBBBBB?A@AA@2@?:=???8??@A;?>B?BB??>@CBB@BABAB@@@<@AA6;5;>=888888988//(///9<<B>>>AA@?>==6;;@8==:=;?AAA?@??C5;;;;;/;:>:??@@@/?>:;;1;;====>=8838BDB/A;;;;7;>FB;@@B@???=D;>>AADD==88707///<<;<?;;;><?ADAAAAAAA=A=AA;AAA>>=
@ATNG8:00161:05388
GATGGTAGGCACTGGCGCACACATCCCCAGAAGCATCAGGAACTCTAGAAGAATTCAGAATTTTTTAACATCAGAGGAGTAAACGTAAAAAAGAAGGTTTTACAAGACTCACGTTAACAATATTGCAGCAGTACGCACACAATCGAAGCGCAGTAAGGATGGCTAGTGTAACTAGCAAGAATACCACGAAAGCAAGAAAAAGAAGTACGCTATTAACTATTAAACGTACCTGTCTCTTCCGAAACGAATGAGTACATAGATATACGTATAGCTACCATCGCAATTGCCTAGTCT
+
AB@A@B;;54;4;4.49;;;5555555&5<<8666<==@=B;@@:655>7;=24./9//)/0000#/38//-////)/666916/444444#4;38-333&333-338;<<<781738<8;77038<<BBBDAAABBBBBB>AA9999CCCBBA=:B?CAA=@@@?989B@BAAAA=9==6///)/9/88-7;=;<=>>>.694;.//88=:;5:5::::/56'56=>><??9=>89499?@B=BAB587@@BBCBBBBBABCCB@??@AAAA==9======5;6?C????@@@
@ATNG8:00175:05385
GATGGTAGTGTGTCTCTGAGAGTAGTACTCATTCGTTTCGGAAGAGACAGGTACGTTAATAGTTAATTGCGTACTTCTTTTTCTTGCTTTCGTGGTATTCTTGCTAGTTACACTAGCCATCCTTACTGCGCTTCGATTGTGTGCGTACTGCTGCAATATTGTTAACGTGAGTCTTGTAAACCTTCTTTTACGTTTACTCTCGTGTTAAAAATCTGAATTCTTCTAGAGTTCCTGATCTTCTGGACAGAGTGTGCAGATACTACCATCGCAATTGCCTAGTCT
+
4:::7<>DCECBA<<@@@?:9:BBBBBABA@@;@@AA<AD@C@BBBBBBB?@@@@@8@7AA>C@C@CAIBBCACC?CBCCF5CI@CCCC?DBBA=AAA@CD?AABCCHACBBDDCBB?@AC>B?BCCBBB;;8;AA@=ABBBDCA@A;;;CBCBD@CBA=@@5;6;BBCBBB;;5;AAA0;5;4::::-9B=??:@>A???>@@?2::::';??;94949?=@BBCEBB?B8:9@A??79;C@EBCBCHBBCAAA;;;BAABA?AA;;:C?CABB?ACDC@@
@ATNG8:00180:05383
GATGGTAGTATCTGCACACTCTGTCCAGAAGATCAGGAACTCTAGAAGAATTCAGATTTTTAACATCGAGAGTAAACGTAAAAAAGAAGGTTTTACAAGACTCACGTTTAACATATTGCAGCAGTACGCACACAATCGAAGCGCAGTAAGGATGGCTAATGTAACTAGCAAGAATACCACGAAAGCAAGAAAAAGAAGTACGCTATTAACTATTAACGTACCTGTCTCTTCCGAAACGAATGAGTACGAGAGAGCACACGTGTCTACCATCGCAATTGCCTAGTCT
+
5=<<?C@@ABBB:95@>>;@<<<<<8@BB>BC;;;B?B=AAC@@?@=@@=@?AAAAABBB2B=A@A@?:97=777-73//////#//)/)///&/6717998897333(33778==8<::8??>CCCCDDBBBC@BBCC?BBBBEC@@>A?C@@>ACC@CBBC?CC@@@B?BB@BBB<?@BBB=A??9=?>>>1?CACBAAABAAA;?;?@AA7;7;ABBB@CDBBBBB@B?BBB>BCC?AABBDDCCBBBB887BBCCCB@AACCC?C777?A;@=AA>@BCAAA
@ATNG8:00184:05408
GAATTGGTAGGTGCACATGAGTGTATCCAGAAGATCAGGAACTCTAGAAGAATTCAGATTTTTAACACGAGAGTAAACGTAAAAAGAAGGTTTTACAAGACTCACGTTAACAATATTGCAGCAGTACGCACACAATCGAAGCGCAGTAAGGATGGCTAGTGTAACTAGCAAGAATACCACGAAAGCAAGAAAAAAGAAGTTACGCTATTAACTATTAACGTACCTGTCTCTTCCGAAACGAATGAGTACGATGAGATCTCGTGTGCTACCATCGCAATTGCCTAGTCT
+
..(-(-385516555566?>>>>;<;;9==>:6:9@@A6;5:@@;;::49=<A?BBBBDDDD2D?BBBBCCCCCGC?DCEEGGL5CFAC@CDD<GBC?B;;;;BB><9<;00*0::6::ABBB@@@B;;;BBBBABBBD>@@@BB@A@@C@B;;7;BBBBBBC?@@@AAB@BC?BBC>AACCC=A==9000000%0>500)0=;?ABB@D@?00/593//0>>:>@;::>@;@899C;@9525:9>CABBAAC@@@889BBBCCAAABB?B;;;>AAC@BB?@@AB;;
@ATNG8:00194:05407
GATGGTAGTGATACAGATCAGACACCAGAAGATCAGGAACTCTAGAAGAATTCAGATTTTTAACACGAGAGTAAACGTAAAAAGAAGGTTTTACAAGACTCACGTTAACAATATTGCAGCAGTACGCACACAATCGAAGCGCAGTAAGGATGGCTAGTGTAACTAGCAAGAATACCACGAAAGCAAGAAAAAAGAAGTTACGCTATTAACTATTAACGATACCTGTCTCTTCCGAAAACGATGAGTACGTGTGCGACGTGTCTCCTACCATCGCAATTGCCTTGTCT
+
CBDC@BBBBCBCCBCBCBBA=>=>>7666:;9;@?@<@?BBBBCBB?BB2958??;=@@?.97;?@ACAAACBA;AA;;;;<*4?:;3:::+;<=166<;=>>;;:;?BB@;;;8;BBBCBCBBCCHFCC;;;;AAA@BCBCCB;;6;>A;;6;AA@BBCC@BAACAA=AA?:::5::BAC:@<=9:::::9%8;<3819BA?A@A<?875575:<9;;=8705<:9::<695/---(------43333...3333:::99557255517:9655,21==<<7<;55
@ATNG8:00198:05404
GATGGTAGCTCGCTGATGATATCTCCAGAAGATCAGGAACTCTAGAAGAATTCAGATTTTTAACACGAGAGTAAACGTAAAAAAGAAGGTTTTACAAGACTCACGTTAACAATATTGCAGCAGTACGCACACAATCGAAGCGCAGTAAGGATGGCTAGTGTAACTAGCAAGAATACCACGAAGCAAGAAAAAAGAAGTACGCTATTAACTATTAAACGTACCTGTCTCTTCCGAAACGAATGAGTACTATAGACTATCTGAGATCGCAATTGCCTCAGTCT
+
8:<@665@;>5559;;;;;;:;>BB?BBC?;;;?;;8=8==;;;<?=@B@C?BBBBBACA.94987=<:9:8:;399444444#4:8=:???2>>>8<@@99955:5:;@@;=>?;@@@CCBBBC;<;BBBAA>A<;;>@@??@A@A=A>A@@=@@DDBB=<8<885<A<>A=8998<<9933394788888$8=87;:>::<>>9999688+55'258;;9<=;::==:C>???554;6;@BA>><777@BB@BCBBBB@<;:----02,590///6999
@ATNG8:00199:05386
GATGGTAGTGTCATATGAGAGTGTGTACTCATTCGTTTCGGAAGAGACAGGTACGTTAATAGTTAATAGCGTACTTCTTTTTCTTGTCTTTCGTGGTATTCTTGCTAGTTACACTAGCCATCCTTACTGCGCTTCGATTGTGTGCGTACTGCTGCAATATTGTTAACGTGAGTCTTGTAAAACCTTCTTTTTACGTTTACTCTCGTGTTAAAAATCTGAATTCTTCTAGAGTTCCTGATCTTCTGGAGATACACATGATACTCTACCATCGCAATTGCCTAGTCT
+
85457<:?@A@>:66666??CBA=@>;;555:5:444(4;5:5;;;?DCC?BAAA;:B9>;>>5;6;=>===?>>65////$//)///7;3//6@666=:>C8996=CC@CCCCIGDJ?BBB>B?BBBE@AAB>BBBB?BBBBCCCDEBAABBBBB@CBBBCC@B@BCBBABBBD@BBBBB:B=A9;;;;;*;????6@?@;;;BBBA?AFFF5CCCBCACABC@CIICHCD@B?A@@BBB?BCB@BBDCDCDBCCBAAICCBBCE@BAA@BB?C?@@?BBBCCC
@ATNG8:00151:05435
GATGGTAGCAGACGTGACAGAGCGCCAGAAGATCAGGAACTCTAGAAGAATTCAGATTTTTTAACACGAGAGTAAACGTAAAAAGAAGGTTTTACAAGACTCACGTTAACAATATTGCAGCAGTACGCACACAATCGAAGCGCAGTAAGGATGGCTAGTGTAACTAGCAAGAATACCACGAAAGCAAGAAAAAAGAAGTACGCTATTAACTATTAACGTACCTGTCTCTTCCGAAACGAATGAGTACTATGTTAGAGCTCTATACTACCATCGCAATTGCCTAGTCT
+
:;557=;;;ABA555555<>>>AAB=??=;5555955:5:??9:5@<>>9=;998838777#76<78533:;;;;33349999(4906:?@G2==CBABAAA@@@@=@?BC>B<;:;BBCDBCCGG;;;CCDC?BB;;7;AA@B@??=A<?@A<??@CBBCBABBADDD@AA>ABB?BC>>>7877<779999%:=9<:9:BB?BB<?;????6;7;?CAA?AA:::AC<??9::89AA?BBBBBCBBBBBB@BBB??@?BB@@@>==<>==<>C=A>AA=ABBAAA
@ATNG8:00155:05464
GATGGTAGCTATACGTATATCTATGTACTCATTCGTTTCGGAAGAGACAGGTACGTTAATAGTTAATAGCGTACTTCTTTTTCTTGCTTTCGTGGTATTCTTGCTAGTTACACTAGCCATCCTTACTGCGCTTCGATTGTGTGCGTACTGCTGCAATATTGTTAACGTGAGTCTTGTAAAACCTTCTTTTTACGTTTACTCTCGTGTTAAAAATCTGAATTCTTCTAGAGTTCCTGATCTTTCTGGACAGAGTGTGCAGATACTACCACTCGTCAACTTAAGTTCCTGCAGTCTATATACCCAGCAC
+
:;455;::;559;:;5;;;;=BA95555599;6=@BB<BC=B=:95@==B<GBBBC@C:<9:=5:7;:;AA??:>8BBBCB1??97333(3;:=285B?BC@B9:::939<>>AB?@=>CC@C@BB???:;>9=>??<;;;AAA?>>>@@?====:;:;88818:=<=C>>>AA8;;A@?/=4;5::<==+=>:==067:///67-/-/<<<+=/86C;?;<>;<@AA?@A;A:=<>>899-8<<8=>>?=>===A:::@:99653,-----245033(.(.5052....73355555556/67632
@ATNG8:00167:05429
GATGGTAGTATATCGCGTCGCTATCCAGAAGATCAGGAACTCTAGAAGAATTCAGATTTTTAACACGAGAGTAAACGTAAAAAGAAGGTTTTACAAGACTCACGTTAACAATATTGCAGCAGTACGCACACAATCGAAGCGCAGTAAGGATGGCTAGTGTAACTAGCAAGAATACCACGAAAGCAAGAAAAAAGAAGTACGCTATTAACTATTAACGTACCTGTCTCTTCCGAAACGAATGAGTACATAGATATACGTATAGCTACCATCGCAATTGCCTAGTCT
+
><AB?B?@@BAA;;?B=<AABCC@@=@;;54==9969>9=EC;<6@;;>;A<;;:94999'95:?<>>===>BC<>=@:<:<*<@8<9CCC;CCC@C;=<DDCCB@BACD?BCC@CC@@@CCCCECCBCCDD@BB?@>ACBADC@?=@@D;;:;BBBBCCC?DDCCCD@AA>BBB589A@@9=<<899::99%9A;AAAADB@@@<?;????;>;>@AAA@BBAAAAA=@>ABB=BCF?ABBBBCCCCAAABAAAAAAA?@@AA@@<@;;;;A=C;??=AAA?>?
@ATNG8:00180:05433
GATGGTAGTATATCGCGTCGCTATCCAGAAGATCAGGAACTCTAGAAGAATTCAGATTTTTAACACGAGAGTAAACGTAAAAAGAAGGTTTTACAAGACTCACGTTAACAATATTGCAGCAGTACGCACACAATCGAAGCGCAGTAAGGATGGCTAGTGTAACTAGCAAGAATACCACGAAAGCAAGAAAAAAGAAGTACGCTATTAACTATTAACGTACCTGTCTCTTCCGAATCGAATGAGTACTATAGACTATCTGAGACTACCATCGCAATTGCCTAGTCT
+
5<;;7@<CBBB?@>@@<@<@BCCCC@;;;75@?9;9.92/>7///:4:;6:654499999'938:;=<<<>55525;ACCCC1=B?B9BBB<BBBABCCFBBCBB@B@CC?BBB@BBCCCAAACCCCBBBCC@ECBB?AAA?AA:94;@B@@=@BBBBDCC?CCCFAA>AA>ABB>A@BCF>B@?;::9999%8@8>=??DB@@A<@<??AB5;6;?AAA>AA;::A@<@?::8:????BBBBBBBCCEBBBBBBBBBBBBBBBBB?BAA=>B?B?BC@BBBDCB
@ATNG8:00181:05454
GATGGTAGCGCACACATAGATACAGTACTCATTCGTTTCGGAAGAGACAGGTACGTTAATAGTTAATAGCGTACTTCTTTTTCTTGTCTTTCGTGGTATTCTTGCTAGTTACACTAGCCATCCTTACTGCGCTTCGTTTGTGTGCGTACTGCTGCAATATTGTTAACGTGAGTCTTGTAAAACCTTCTTTTTACGTTTACTCTCGTGTTAAAAATCTGAATTCTTCTAGAGTTCCTGATCTTCTGGGTGATCAGCGAGTATCTACCATCGCAATTGCCTAGTCT
+
;;559><ABBBB@@@CCCIGCCCCGECBBDCC@@@AD>BC=@7?;@=BBB?BBA@@?C<@A@@<A=ACB@?@>BA<;;:::':?;99:A@8>;<=7::<7:>;555?CCACCBGDFCC@BBB?C?CCCDABAB?CCCC>CBBBBBBBDCCCCBBBB>CCC@CC@D?BBBBBBBBC?B????8>?D:>@??>,>A>?@<@BBBBBCBAA?AGFF5CAABFACACBABBBBBBC@C@CCCCBB?BBBC>CCDDDCEBBBBBBCCCCC@CAA@A@=B?BB?BCC@@@
@ATNG8:00182:05443
GATGGTAGAGTATCATGTGTATCTCCAGAAGATCAGGAACTCTAGAAGAATTCAGATTTTTAACACGAGAGTAAACGTAAAAAGAAGGTTTTACAAGACTCACGTTAACAATATTGCAGCAGTACGCACACAATCGAAGCGCAGTAAGGATGGCTAGTGTAACTAGCAAGAATACCACGAAAGCAAGAAAAAGAAGTACGCTATTAACTATTAACGTACCTGTCTCTTCCGAAACGAATGAGTACACACTCTCATATGACACTACCATCGCAATTGCCTAGTCT
+
;;557=::ABBBCCE;;;CAA;;;C=@;=9=A<<<G@B?ABBEEBC>BC@C?AA@;;;;;*;>BCBBCCCCAA@6AB;;;;;*;C?EAGCC<CCC@CCCCDCBBB?B?CB?BCB@BBDCCABBBBBCCCCCC@BCCC?CBBBBCCC@DAEA@?@CCCCBBB@CBB????BC>AAA>@@>>=7?@@<@A@AA2AB?AAAABAAAA?B=@@BA<@<><BAA<@BABBBB@C@CCG>DCC@BBCBBBBAAAAAADBBBBBBBCCDCBC@C::;CB@B@;;7;BB@@@
@ATNG8:00190:05439
GATGGTATCACGAGTCACTCATATCCAGAAGATCAGGAACTCTAGAAGAATTCAGATTTTTAACACGAGAGTAAACGTAAAAAGAAGGTTTTACAAGACTCACGTTAACAATATTGCAGCAGTACGCACACAATCGAAGCGCAGTAAGGATGGCTAGTGTAACTAGCAAGAATACCACGAAAGCAAGAAAAAAGAAGTACGCTATTAACTATTAACGTACCTGTCTCTTCCGAAACGAATGAGTACGTGTGCGACGTGTCTCCTACCATCGCAATTCCTAGTCT
+
BDDD=ACDDCBBBBBDCCCCDBBBCACDD@DCCBAA?@@BCDDDDD@CC@D@CCCCBCCB3C@CBCBABCDCCC>A@BDCCC3BC?C?CCC<CCE@CBDBCC@::6;?AB?BBB@DFA?BAHDCCBBBCBBB?BBBE?ABABAABB?B@C?@=@CBBBCCC?AABBBB?BB?>>?499999+9@@=ABBCBE)BA=>>>>?AAAE9=:>@AA=A<??BCC@CBBAABB?B?AAD=BBC?@AACCBBBBB??@BCDFCBBB??<>>B<@@???A:=9=;?>A?@?
@ATNG8:00195:05446
GATGGTAGGCACTGCGCACACATCCCAGAAGATCAGGAACTCTAGAAGAATTCAGATTTTTAACACGAGAGTAAACGTAAAAAGAAGGTTTTACAAGACTCACGTTAACAATATTGCAGCAGTACGCACACAATCGAAGCGCAGTAAGGATGGCTAGTGTAACTAGCAAGAATACCACGAAAGCAAGAAAAAGAAGTACGCTATTAACTATTAACGTACCTGTCTCTTCCGAAACGAATGAGTCTACTCTCAGAGACACACTACCATCGCAATTGCCTAGTCT
+
BCA<9>;?=?@<495@@>@BBCAAA>ACC@CBBBB@;@<;@CCCBC@BB?B?;<;@??>=,<:?CABBECB???6:9::@@?0@C=A4;;:*:@B@CEDFDDHBB?B?BB?BBB?CCBBCCCCCCCCCCDBB?BBCC?C:99@@A@>A?B@@=@BBCCCBC@BBB@@??AA=AB@6<=988*39<8;;>>?.=D?BBC>>>???5;7;;DA:=:=?B@?>@BDBDAA=@=A@A;AAA>BBBCCEBBCCCCBBBBBBBBB?@>CC?BBBB>B?B?:;8:DA???
@ATNG8:00197:05454
GATGGTAGTGATACAGATCAGACACCAGAAGATCAGGAACTCTAGAAGAATTCAGATTTTTAACACGAGAGTAAACGTAAAAAGAAGGTTTTACAAGACTTCACGTTTAACAATATTGCAGCAGTACGCACACAATCGAAGCGCAGTAAGGATGGCTAGTGTAACTAGCAAGTAATACCACGAAAGCAAGAAAAAAGAAGTACGCTATTAACTATTAACGTACCTGTCTCTTCCGAAAACGATGAGTACAGAGAGTACAATATGTCTACCATCGCAATTGCCTAGTCT
+
8?@@?C@ABC;96@<;;D>>@<<>>8=BD966B@BC6:06@??B:9499-728:8<>@@@,=*//66:><A@@@88345;;;'54.4.444,5;;497//)/::555)55:=:?=;498/////5<<;99995505@?@:?:::@::9?D?A9909@959;;><@88000)//-3777*-/6;;18/3,//////#/:4///:;;;88:865355.67/.08:6:=;;?9<::(----&-----/67779888988888289:<;;://)/95532,3(--(-42355
@ATNG8:00199:05426
GATGGTAGCTCTGCTCTGACTCTCGTACTCATTCGTTTCGGAAGAGACAGGTACGTTAATAGTTAATAGCGTACTTCTTTTTTCTTGCTTTCGTGGTATTCTTGCTAGTTACACTAGCCATCCTTACTGCGCTTTGATTGTGTGCGTACTGCTGCAATATTGTTAACGTGAGTCTTGTATAACCTTCTTTTTACGTTTACTCTCGTGTTAAAAATCTGAATTCTTCTAGAGTTCCTGATCTTCTGGGTGCGCTACAGTCTCTCTACATCGCAATTGCCTAGTCT
+
@;958><<B@<@@?ABC@AAECAAAAAACC@@?AECC>CC?C@CCBBBDD@ECCCB?B@CCDC?B?BCECCCDDD=::::::%;>=>BDK>CCCG>C?C?BC:;;;CBC@BCCCCGBB?B@@>A@CECBCCCCC>CCC@BBBBBABCBAAACAAAB@BBB@CC@B@BABBCCCCC@CDCCC?C@C@@@@@@0@CCBC>CFDCCCBBBC@CCCC5BCB@@>@?BB@BBCCBBB@C@AAACCB;@::;6;BBCCCCDBCBBBBBBBCCBB@AAA>A?CCACCCCCC
@ATNG8:00172:05497
GATGGTAGCTATACGTATATCTATGTACTCATTCGTTTCGGAAGAGACAGGTACGTTAATAGTTAATAGCGTACTTCTTTTTCTTGCTTTTCGTGGTATTCTTGCTAGTTACACTAGCCATCCTTACTGCGCTTCGATTGTGTGCGTACTGCTGCAATATTGTTAACGTGAGTCTTGTAAAACCTTCTTTTTACGTTTAACTCTCGTGTTAAAAATCTGAATTCTTACTAGAGTTCCTGATCTTCTGGAAGAGTGTGCAGATACTACCATCGCAATTGCCTAGTCT
+
=9;439::::<<<566=>BBBBCA@;5559999;:;A8@C<@=@>>?=>>:>?9995:0555>8<8;;:88899949AAA=1=;883333&3::;4::;6:=8?:97893899;;B<><=@B?B>A??885;;7;?==8::9978<>>AA;::786/7597995;;;7;>7779:.22777*7193:9@@@/@C@@@-/+/;///7858/5555'576525:28=;88585559393766:996=@A<A:>;;;:@AA=>>@??<==9<:///76;5==<?ABB>=
@ATNG8:00174:05481
GATGGTAGCTCTGCTCTGACTCTCGTACTCATTCGTTTCGGAAGAGACAGGTACGTTAATAGTTAATAGCGTACTTCTTTTTCTTGCTTTCGTGGTATTCTTGCTAGTTACACTAGCCATCCTTACTGCGCTTCGATTGTGTGCGTACTGCTGCAATATTGTTAACGTGAGTCTTGTAAAACCTTCTTTTTACGTTTACTCTCGTGTTAAAAATCTGAATTCTTCTAGAGTTCCTGATCTTCTGGGTGCGCTACAGTCTCTCTACATCGCAATTGCCTAGTCT
+
@@:525<<=@<<CBBCC@@A;99;;><=CBBB?B@?>8?A=@<ADDDCBB@BBBBCAB@BBDI@FACCCC@@@?>9;>>@@1?C@JCCD?BBBB:;=C?BE:;;@BBB?CCCBBCDC?BBB=A=AC@@@A@B?BABB?BBCCCCDCC@A@DCCCC?;;;?BB?B?BBCCCCCA@=@;<;<.;;@=AAMMM5DCCDD?BABBCCCBBB>BAAA2ABBCC@C?CB@CCDCCBB?B@BBCBBC?BBDF>DCCCCCBBBBCCCBBBBFDBB;;;B?B?CC?AADCBB
@ATNG8:00185:05517
GATGGTAGTGTCAGTGCGCGTCGTCCAGAAGATCAGGAACTCTAGAAGAATTCAGATTTTTAACACGAGAGTAAACGTAAAAAGAAGGTTTTACAAGACTCACGTTAACAATATTGCAGCAGTACGCACACAATCGAAGCGCAGTAAGGATGGCTAGTGTAACTAGCAAGAATACCACGAAAGCAAGAAAAAGAAGTACGCTATTAAACTATTAACGTACCTGTCTCTTCCGAAACGAATGAGTACTATAGACTATACTGAGATTACCATCGCAATTGCCTAGTCT
+
@@?;9>>CBBBC>;;;==B@BABBB=BA@=;;;;9929:??BBBBB?@@=@=@?=9::::):;@AABAAA@9::,:?@DEEE5@A?@?BCB<CCIACFCCCBB;;:;GCC@C;<;<BBAFCCCCBCCBBBCC@CBCB=@?BBBBAA>B?BBB?A@BBECCE?000000*0/5/77/77>?=/44848===>+::6:<<;;8;9:187)7=<<8=8=<ABC?AAAAA@@=@;@@@6<8819<==>@AA>=00..-3-,,--/887389(//68896;4::48<;888
@ATNG8:00188:05496
GATGGTAGAGTATCATGTGTATCTCCAGAAGATCAGGAACTCTAGAAGAATTCAGATTTTTAACACGAGAGTAAACGTAAAAAGAAGGTTTTACAAGACTCACGTTAACAATATTGCAGCAGTACGCACACAATCGAAGCGCAGTAAGGATGGCTAGTGTAACTAGCAAGAATACCACGAAAGCAAGAAAAAGAAGTACGCTATTAACTATTAACGTACCTGTCTCTTCCGAAACGAATGAGTACGAGAGAGCACACGTGTCTACCATCGCAATTGCCTAGTCT
+
B?9;86>CCB@==>=/////5555<7544.498;=>6999CAAAAA<@@5:549944444$95956CEBCCDCC>CCCCDDD5CC@C@CDD;CCC@DBCCCCC;;7;@AA>BBB?BDBCBCCCDDCCCCAAA=@CBC?BBBBBBBB@EAEBB@BBCBBCCB@CBBA@@@CB>BBC=>>BBB;?>B?BBDCD3BB?BAAABCCBC>A>AB@A<@<@BCCD?A@@@@AB?A=@@B<AAA>ABCAAACCBBBB>>?@@?>>>@AABBB?B999?A=A=;;6;@A<;;
@ATNG8:00194:05492
GATGGTAGGACGAGCGTCTGAGAGGTACTCATTCGTCGGAAGAGACAGGTACGTTAATAGTTAATAGCGTACTTCTTTTTCTTGCTTTCGTGGTATTCTTGCTAGTTACACTAGCCATCCTTACTGCGCTTCGATTGTGTGCGTACTGCTGCAATATTGTTAACGTGAGTCTTGTAAAACCTTCTTTTTACGTTTACTCTCGTGTTAAAAATCTGAATTCCTCTAGAGTTCCTGATCTTCTGGCGCGTATGTATGTCGCCTACCATCGCAATTGCCTAGTCT
+
,,,,(-52(,-////88:555=;;:994455>:CDCCC9A>ACCDCBC@CCCAA?A@CCCC@C?CCGCCAAAF@CBDBB2BA>BBCG?CDBB?BBB?BC@CBDCCC?CDDDCBBB@CCB@B@CBAA@??A<AABB@CBCCBBBBCBAACCBBB?CCC@BB?B@BBCBBCCCC@CCDDF<C?B;<;;;;*;CCDF>BABACCCCCCACFEE5DAAAC@CAD@DBBBBBBB?B?AA@CBC=@@C?BBBBBBCCBCCBBBBD?BBD@D::9BB?C?CCABBBBBB
@ATNG8:00196:05481
GATGGTAGTACATGAAGCGACACCAGAAGATCAGGAACTCTAGAAGAATTCAGATTTTTTAACACGAGAGTAAACGTAAATAGAAGGTTTTACAAGACTCACGTTAACAATATTGCAGCAGTACGCACACAATCGAAGCGCAGTAAGGATGGCTAGTGTAACTAGCAAGAATACCACGAAAAGCAAGAAAAAAGAAGTACGCTATTAACTATTAACGTACCTGTCTCTTCCGAAACGAATGAGTACGAGAGTCAGAGCAGAGCTACCATCGCAATTGCCTAGTCT
+
4<>>?BCBBBBBC@@=@A:;;AA=A;;59B@AA@4;59A@@@@B?CB<@;;;;;;;:;:%:29=;>====;;:1335/0*0>00,0*000)0=@;B@@@DDD;;9:=BA?CAA@ACCJFCCBCBBBCCCBB?@B>?;?A???A>><@?BBC@CCBBBB??=?BBB@@:992:==9==99:9+:@@<::::::%:=9=868A@??@3836?CB<?;?ACCC@CCAAAAA=@????9?AC@@@?BBBCCBBBBBBCBAAACCBBBBBC>A677:?;@?BC@CCCABA
@ATNG8:00153:05539
GATGGTAGTGTGTCTCTGAGAGTAGTACTCATTCGTTTCGGAAGAGACAGGTACGTTAATAGTTAATAGCGTACTTCTTTTTCTTGCTTTCGTGGTATTCTTGCTAGTTACACTAGCCATCCTTACTGCGCTTCGATTGTGTGCGTACTGCTGCAATATTGTTAACGTGAGTCTTGTAAAACCTTCTTTTTACGTTTACTCTCGTGTTAAAAATCTGAATTCTTCTAGAGTTCCTGATCTTCTGGTAGAGCGTGCATATATCTACCATCGCAATTCCTAGTCT
+
:<:@9>?<9449445?6;9@ECC=?>>C@?@A=;:8?8>>;:7?@BB>@A86;;CC?CACBBA@I@B=;;:::;<<>?D@?+>>;>>>>=;@@C@CEC899=>>;;>>6<::///9949<>:?;CCCE99:B?@@@@<ACCCCBBBCCCCCEBBC@CDEABB=@=@B;;;CCBB4;9999&94=655555$5;;>>6><>><<<999.5555$5;:==8=999?BD@@@BB?A=A@?@>@=@:;4:@>@DDB@AA;;999945=<6<8///;6:6968766--
@ATNG8:00172:05539
GATGGTAGTGTGTCTCTGAGAGTAGTACTCATTCGTTTCGGAAGAGACAGGTACGTTAATAGTTAATAGCGTACTTCTTTTTTCTTGCTTTCGTGGTATTCTTGCTAGTTACACTAGCCATCCTTACTGCGCTTCGATTGTGTGCGTACTGCTGCAATATTGTTAACGTGAGTCTTGTAAAACCTTCTTTTTACGTTTACTCTCGTGTTAAAAATCTGAATTCTTCTAGAGTTCCTGATCTTCTGGAGATATCATCAGCGAGCTACCATCGCAATTGCCTAGTCT
+
9:557=<<AA:949555<<;;;@?@AA@:::B>B?A@<AE@E@CABCCCB?BBDDD?E=BCDD@D=BECCCCCCB=999999%;@=99;;09@;B8B=<=<E:;=BDBBACCCECBBF>BBC?C@CDB@@BBE@CCBC?BBCBCBBBBBBACBBAB?CBB?BC@C@BBBBBBBBBACCCCC:B>B9:::::*;@@BC>AACCCCEBBB>BB@B2BAABC@C@BB@BDCCCCC?C@BCCDCB@BCCACCCCCBCECCBCCCCICCBB=A?@@@D@D@AA?BGEBBB
@ATNG8:00174:05568
GATGGTAGGAGACACGTCGCACACGTACTCATTCGTTTCGGAGAGACAGGTACGTTAATAGTTAATAGACGTACTTCTTTTTCTTGCTTTCGTGGTATTCTTGCTAGTTACACTAGCTATCCTTACTGCGCTTCGATTGTGTGCGTACTGCTGCAATATTGTAACGTGAGTCTTGTAAAACCTTCTTTTTACGTTTACTCTCGTGTTAAAAATCTGAATTCTTCTAGAGTTCCTGATCTTCTGGTGTCTGATCTGTATCACTACCATCGCAATTGCTAGTCT
+
7/44398::?;=<<<==<<55599;;5555557555<4<<7<===>;@?<@@:69:B=AC@A?=<@@0//;777?6=@@AA1AA<=333(3:88299949=7=@A>>?>BBBBCCCAAAAB?>;>?>?;7768<;;?1568>AAA;;;?DC====6888:@881867<<///8)./778)717497;;;+9898=+//53655:<=49:9:):<==?;A<>><>A??===<?<?@@???=???=>===>>===>;:;=:8////+/>::;;5:498/68///
@ATNG8:00179:05551
GATGGTAGCACACGAGATCTCATCGTACTCATTCGTTTCGGAAGAGACAGGTACGTTAATTAGTTAATAGCGTACTTCTTTTTCTTAGCTTTCTGTGGTATTCTTGCTAGTTTACACTAGCCATCCTTACTGCGCTTCGATTGTGTGCGTACTGCTGCAATATTGTTAACGTGAGTCTTGTAAAACCTTCTTTTTACGTTTAACTCTCGTGTTAAAAATCTTGAATTTCTTCTAGAGTTCCTGATCTTCTGGCGCGTATGTATGTCACCTACCATGCAATTCTGCGAAT
+
//5;9><BB?;9945;59:;995549455=@@=BBB@5==.9.55599:9.5:99=3?4;.949398=AA@@98497:9999'33-387771899><444>8==>BB@@:99(766222;;3;@E<A;;::675997=>>>:>AAA@>;;;A?;;;==<1856:>?<A<A@@>>=??=375678(79@5:6===,9:9>=,/+/8899;A>>08787(7<<7<;188)8<9=;:6=//,/6;;<A@@<>>?<@==>?>????;;;@@A=AA=6:96634=-2,,,,,),
@ATNG8:00182:05534
GATGGTAGTGTGGTTCCTTCTTGGAGAGTAGTACTCATTCGTTTTCGGAAGAGACAGGTACGTTAATAGTTAATAGCGTACTTCTTTTTTTTCTTGCTTTCGTGGTATTCTTGCTAGTTACACTAGCCATCCTTACTGCGCTTCGATTGTGTGCGTACTGCTGCAATATTGTTAACGTGAGTCTTGTAAAACCTTCTTTTTTTTACGTTTACTCTCGTGTTAAAAATCTGAATTCTTCTAGAGTTCCTGATCTTCTGGGATGTGTGCGCAGTGCCTACCATCGCAATTGCCTAGTCT
+
<:>:9;;:><:9)/)/)/)//)/)/7555995559944.43333&44.45;===>990/:=<<+0+/::;*:89@@BCCCBC><;;;;;;;";A@BCDD>DBBB@CCEBGFA;;;CBC@CCBBCCEC@BBB?B>BCCCBBBB?AAAA=BBBAAAABBCBBBBBAA=A@@<@B>B?BCCDCCCDC?CBMIH<B@C@BCEJDEEE"CC;;;7<CCCFFCB;;5;;;;*;ABCCFDADC@BBBBBCB@C@CCBCBB?BABF?E;;;;@CAABB@@@C@BBC@CCB><<+0,0A>@ABB;;
@ATNG8:00183:05533
GATGGTAGGACGAGCGTCTGAGAGGTACTCATTCGTTTCGGAAGAGACAGGTACGTTAATAGTTAATAGCGTACTTCTTTTTCTTGCTTTCGTGGTATTCTTGCTAGTTACACTAGCCATCCTTACTGCGCTTCGATTGTGTGCGTACTGCTGCAATATTGTTAACGTGAGTCTTGTAAAACCTTCTTTTTACGTTTACTCTCGTGTTAAAAATCTGAATTCTTCTAGAGTTCCTGATCTTCTGGTGTCGTCTATCATGTACTACCATCGCAATTGCCTAGTCT
+
8:>>8=<B?B;;5::>@CBABCA@=@CCC@AAACAAA=AA=@=@@@CACB@CCGFC@C@CCCC>B?BCCCAAABB?BBDCC5BC?BDDF>DBBC@CDCACC?AACBBB?AAB@@@BB?BCB@C@CAAAAAAE@CBA@>ACCCBBBCCCBBCBBAB>@AC@DD?A?CDBBBBCBBACCCDG<E?B><<;;<*;B<;;7:BBBCCCBBBACDDD5BBBCDAC?CC@CEDBB;;8;>AAACCC@BBGBBAACDBBBAAAA;;;BBBBB@BBBBCD@C@BC@CFGCAB
@ATNG8:00192:05536
GATGGTAGTATATCGCGTCGCTATCCAGAAGATCAGGAACTCTAGAAGAATTCAGATTTTTAACACGAGAGTAAACGTAAAAAGAAGGTTTTACAAGACTCACGTTAACAATATTGCAGCAGTACGCACACAATCGAAGCGCAGTAAGGATGGCTAGTGTAACTAGCAAGAATACCACGAAAGCAAGAAAAAAGAAGTACGCTATTAACTATTAACGTACCTGTCTCTTCCGAAACGAATGAGTACACATCGTCGTGTCGTGCTACCATCGCAATTGCCTAGTCT
+
88:<7<:@?@?BBCCCCCAA<<><<:>BB?CCCBCEAG?BBC;;;B@AA@B?BBBBBCCC5C?BBCCBBB@@=>6==AACCC2AB@B@EDD<CGF@BAAABBDCB@C@DC@BBB?BCCDGBCCBBBB@@@BB?BBAA?ABBBAA?C?B@CA@?@CCDBADDAAAABBB?BB@AAA;?????8;<<99999:9%9>;=A=?=5@AA6:676<=2>8;;@BC@BC@@ABB?B?CCC=BBD=AABBBBBBBBAAABCCCBBBBBBCBBC@B???AB>A>??;?AB@9:
@ATNG8:00194:05523
GATGGTAGTGTGTCTCTGAGAGTAGTACTCATTCGTTTCGGAAGAGACAGGTACGTTAATAGTTAATATCGTCTTCTTTTTCTTGCTTTCGTGGTATTCTTGCTAGTTACACTAGCCATCCCTTACTGCGCTTCGATTGTGTGCGTACTGCTGCAATATTGTTAACGTGAGTCTTGTAAACCTTCTTTTTACGTTTACTCTCGTGTTAAAAAATCTGAATTCTTCTAGAGTTCCTGATCATCTGGGTGTATCAGCGAGTATCTACCATCGCAATTGCCTAGTCT
+
--57(--//9/0/455;=;@95555=<=<==@9<:;=3440578:;??>>995555.59;;<<7<2/////59;455555$5<.55;;2;5//27//)//)/:;<=>8<<==665949555)4.55<>>6558=5568:<;666;<<@@=;555505>>:>D@F?BBBB::9@@<:959)56;455555$5:<<@7<<>>><665;59;<<<%;;9::.5.55.4;9999:.4.44444:565@@8@666>><<<<<<55666994955555.5.55.595444
@ATNG8:00199:05560
GATGGTAGTGTCATATGAGAGTGTGTACTCATCGTTTCGGAAGAGACAGGTACGTTAATAGTTAATAGACGTACTTCTTTTCTTGTCTTTCGTGGTATTCTTGCTAGTTACACTAGCCATCCTTACTGCGCTTCGATTGTGTGCGTACTGCTGCAATATTGTTAACGTGAGTCTTGTAAAACCTTCTTTTTACGTTTACTCTCGTGTTAAAAATCTGAATTCTTCTAGAGTTCCTGATCTTCTGGGATGTGTGCGCAGTGCCTACCATCGCAATTGCCTAGTCT
+
87>:;?=BBBAB<<<<A@;A@>;;;;9;77///777.//)/24455559.5566;;A<@CCD:0+0<0//////:.5499+44.44<<=5556>466?;>>859;??@>AGEGIIFC@CBCFGAEDBC;<=EACCGF?BBCECBBBCAAAA@;;;>BCFAAD;>,0/>:@<BB@:?9999*9<?:999::':=?AC<BA@ABCDBBB?CFFF5BCB@A<@>BBACCIFCCC@D@CCCCCC@BBAD<B;;:BBCCBBCBABCAICCACCAAAB?B@BB@ABAJCC
@ATNG8:00151:05589
GATGGTAGGCGTGTGAGAGTCTGCCCAGAAGATCAGGAACTCTAGAAGAATTCAGATTTTTAACACGAGAGTAAACGTAAAAAGAAGGTTTTACAAGACTCACGTTAACAATATTGCAGCAGTACGCACACAATCGAAGCGCAGTAAGGATGGCTAGTGTAACTAGCAAGAATACCACGAAAGCAAGAAAAAGAAGTACGCTATTACTATTAACGTACCTGTCTCTTCCGAAACGAATGAGTAACTATGTAGAGCTCTATACTACCATCGCAATTGCCTACGTCT
+
5::;7=@@<?>000//:89:BBBBB7=DEAFCBBBC@C?A@BBAA@=;;2:;?@>???>>,>:???998?>887(7:70000$0/(/6:>>*//60668<ABAAA@D@BB?A>=<A@=>=>===>=@ABAAA<@@??<>>>?;;;@<@=@AB?B999ABAC@B@??BB?AB?BAB????AA2::>9<====,99299=AA:;;><@;;;A=B=;;;;?<?@@A:::5;5;?A4=??<?==>00)/////@>>>@@@?@@?@?AAB;>?A@<<1/)//6<///656
@ATNG8:00155:05581
GATGGTAGATATATGCACGCTCTACCAGAAGATCAGGAACTCTAGAAGAATTCAGATTTTTAACACGAGAGTAAACGTAAAAAGAAGGTTTTACAAGACTCACGTTAACAATATTGCAGCAGTACGCACACAATCGAAGCGCAGTAAGGATGGCTAGTGTAACTAGCAAGAATACCACGAAAGCAAGAAAAAGAAGTACGCTATTAACTATTAACGTACCTGTCTCTTCCGAAACGAATGAGTACTGTATCTATGTGTGCGTAATCGCAATTGCCTAGTCT
+
@ACC?CBBCCCBBBCCCCBDCCCBB?BCC@CCCCBB?B@CCCBBBB?BC@C?@??89888)9?ABDCCBBB987)7<:;;;<.<@@G7;;;6;AB@BBCBCCCCC@C@CC@CBB@BCBBBCCDDDCBBDBBB@BBBC@CBBBCBBB=@<@@@=@EBBBBBC?BBBBBA?CB@BBB9::BA@;A??8<????2?C?CAAABBBBB<@<>>>A6;5;>AAA>ABBCBDA?B>AAC=B:97:AABCBBBBBCCCBBBBBA@@@AAA>BBABC>;6;=8=>@888
@ATNG8:00158:05577
GATGGTAGCTCTGCTCTGACTCTCGTACTCATTCGTTTCGGAAGAGACAGGTACGTTAATAGTTAATAGCGTACTTCTTTTTCTTGCTTTCGTGGTATTCTTGCTAGTTACACTAGCCATCCTTACTGCGCTTCGATTGTGTGCGTACTGCTGCAATATTGTTAACGTGAGTCTTGTAAAACCTTCTTTTTACGTTTACTCTCGTGTTAAAAATCTGAATTCTTCTAGAGTTCCTGATCTTTGGTGTCGTCTATCATGTACTACCATCGCAATTGCCTAGTCT
+
:9559>:>>554444:99;@9666>@@@CCBB@B>B>=@A>A:=CCCCCC?CCEFDBE@CBACAHBBBBCCBBDEABBBBB2BC@CBGE?ECCD:;:B>BB?A@@BAB@BCEECCCC@CBB@C@DDBABAAD@DDDD>BABAABCCDCBBBCCCF@C@@>@C?C?BBB@@ACCEACAAAA9BAGADCJJJ5CCCCC>CAAADBB@;;5;@@@,@;;;A=B=@@>@CCBBBE@B?BDBBBEE>C?BBCCCCBCBCA????AABCC@C;;;;C@C;;<EHCCBBC
@ATNG8:00159:05588
GATGGTAGCGCATATCAGCGCAGCCCAGAAGATCAGGAACTCTAGAAGAATTCAGATTTTTAACACGAGAGTAAACGTAAAAAGAAGGTTTTACAAGACTCACGTTAACAATATTGCAGCAGTACGCACACTATCGAAGCGCAGTAAGGATGGCTAGTGTAACTAGCAAGAATACCACAAAAGCAAGAAAAAGAAGTACGCTATTAACTATTAACGTACCTGTCTCTTCCGAAACGAATGAGTACTATGTAGAGCTCTATACTAATCGCAATTGCCTAGTCT
+
CD??<@@@BACB9;;BCBBA@@:::.;;:45;9<BB79:9BBBDBB?@@=@>A@@;;;;;*;5;CCCGEKKCCB>BCBBBBA2A>;><@@@3A;;9;CCIFLCBB>B@BA?BAB?BCCCCAABDDCCBCCCCBBCAA>@B@@AB::9;@CCCADCCFDDBB?BDDEBB@@@<@@=:====<2>==?@@@AA2AB@BBCCCBBCB?@>?A??495:ABBB?BBAAA@@:@=?<=8??>9?AABBBBCCBBBBCCBBBA?ABCCBB>BBBBB>B>BB@BBBAA@
@ATNG8:00163:05585
GATGGTAGTGATACAGATCAGACACCAGAAGATCAGGAACTTTAGAAGAATTCAGATTTTTAACACGAGAGTAAACGTAAAAAGAAGGTTTTACAAGACTCACGTTAACAATATTGCAGCAGTACGCACACAATCGAAGCGCAGTAAGGATGGCTAGTGTAACTAGCAAGAATACCACGAAAGCAAGAAAAAGAAGTACGCTATTAACTATTAACGTACCTGTCTCTTCCGAAACGAATGAGTACGTGTGCGACGTGTCTCCTACCTTCGCACTTGCCTAGTCT
+
>>?A9<>BBBBCCCDDC@A@CCCCBBDDD@C@@@A@5;2::9,4>>8@B?B?@AA?<<<>.<<AA>??9:7@@?8><77777$7;<A?===1=BC?BBBBBAA=>;D;;>:=9;39::;==??BA;;;@@>><;:;A=;;9>>>;;6:;@>B?BBAAA>;;6;>?>AB@BB>BBB=?@BCE>BB?;88888(7818=>>667//*/5:<;;6;:?>>>><A@A===A=A<===6:??;??@A???@@?9:8??=>>=>=BA<@@B<@6;;;;;=:=?<@@@?AA
@ATNG8:00165:05580
GAATGGTAGGACGAGCGTCTGAGAGGTACTCATTCGTTTCGGAAGAGACAGGTACGTTAATAGTTAATAGCGTACTTCTTTTTCTTGCTTTCGTGGTTTTCTTGCTAGTTACACTAGCCATCTTACTGCGCTTCGATTGTGTGCGTACTGCTGCAATATTGTTAACGTGAGTCTTGTAAGACCTTCTTTTTACGTTTTACTCTCGTGTTAATAATCTGAATTCTTCTAGAGTTCCTGATCTTCTGGTATACACACTCGCTCGCTACCATCGCAATTGCCTAGTCT
+
//)//)/::1/4449::;<<>>>;;5:554555.5///(//)/)/:///;;59=<;;7<<@CCCAE?CBAAACDCC;;=CCC1A@?CBBB>CEEE5;;<.9C;BBCCDG@@AACCJCC@C;;:=@?AAAAAA?@=::4;@ACCCA@@;;:??@BB>CBC@@@?@@BBBCCCCB@6:;<4;B@2949>>>>,@=9::;*:=@==>955:7:5:><>?:??::<<@;??>?A9979;??C99:=??C@BBBBBBBBCBCBBFBAAAAA?AB???A=@;A@=@DB@@@
@ATNG8:00174:05612
GATGGTAGGACGAGCGTCTGAGAGGTACTCATTCGTTTCGGAAGAGACAGGTACGTTAATAGTTAATAGCGTACTTCTTTTTCTTGCTTTCGTGGTATTCTTGCTAGTTACACTAGCCATCCTTACTGCGCTTCGATTGTGTGCGTACTGCTGCAATATTGTTAACGTGAGTCTTGTAAAACCTTCTTTTTACGTTTACTCTCGTGTTAAAAATCTGAATTCTTCTAGAGTTCCTGATCTTCTGGTGTCGTCTATCATGTACTACCATCGCAATTGCCTAGTCT
+
88<<6@?A<?@AAAAABBCCCBBB?ABCCCCC@CBCD<AB@D@BBBBBBC?CCCCG?C@CCBB?B?BBBBC;;;C?@@@@@1@DADCFD>CCBC@CCC?CD9;;ABBCACCCBCBCC@BBB@D?BBBBBBAC?BBCC@DAABCBBBBBBABBBBB@CBA?AC@DADBBBBBCCCBDAAAA7?=A4;;AAA,@AAAC>CCCCCGDBBA=@@@@1ABBCD@A?AD@CBBBBBB?B@CBACBC?CBCACBBBBA@@@CCB@@@BBBBE@BBBCAF@D@CC@CDGCBB
@ATNG8:00179:05591
GATGGTAGCTATACGTATATCTATGTACTCATTCGTTTCGGAAGAGACAGGTACGTTAATAGTTAATAGCGTACTTCTTTTTCTTGCTTTTCGTGGTATTCTTGCTAGTTACACTAGCCATCCTTACTGCGCTTCGATTGTGTGCGTACTGCTGCAATATTGTTAACGTGAGTCTTGTAAAACCTTCTTTTTACGTTTACTCTCGTGTTAAAAATCTGAATTCTTCTAGAGTTCCTGATCTTCTGGGATGTGTGCGCAGTGCCTACCATCGCAATTGCCTAGTCT
+
00//6;;;?@ABA;:6<<>BCCC966;;;;;@8@ABB>BB?C<;;9BBEL@CCCCC?B@BCDE@B@ABADCBBBD??@?<=,;=673333&38:92::<8<B?C???BF?BBBBBABB?BBB@C?=>>??;;;=A@AB<>=>???>>>>@?>====18889<<1807====>>??<??AAA5A5;5;::9:,:9==@///;;=87<<96<>>>/>:;;?;=9??<?>>>>;?;@7;;@@AA<===@6<///99:AA@@>>>B=;:;=<:9:974;:==;@=<77/
@ATNG8:00186:05572
GATGGTAGGTGCACATGTGTGTATCCAGAAGATCAGGAACTCTAGAAGAATTCAGATTTTTAACACGAGAGTAAACGTAAAAAGAAGGTTTTACAAGACTCACGTTAACAATATTGCAGCAGTACGCACACAATCGAAGCGCAGTAAGGATGGCTAGTGTAACTAGCAAGAATACCACGAAAGCAAGAAAAAGAAGTACGCTATTAACTATTAACGTACCTGTCTCTTCCGAAACGAATGAGTACGAGAGTCAGAGCAGAGCTACCATCGCAATTGCCTAGTCT
+
>5;5:==>?BBABA>666>>CCCEC@CDDA@A@BDD@C?CAA@C@A?AC?B?A??;;;:;';;@BBCCCCCBBB;AB:::::*;A@EAGDF9BAA>@CCDDBBBBAD?BB@CBB@BBBFCGDDBBBCCGGFG@BBBB?BB@@@A@@=B@BBB?CBCBDBCC?AAAAA@?BB?BBB@AAABB=???<?CDCC2CF?BB???BA@@:?===<<7=9=>CEC>BBA@ACD@B@BBB=AAA>ACCBCBCBCBBBCBBC?@@BBCBBBEC=@?999A=A=@@<@BB@@@
@ATNG8:00189:05577
GATTGGTAGGCGACATACATACGCGCCAGAAGATCAGGAACTCATAGAAGAATTACATGATTTTTTAAACACGAGAGAAACGTAAAAAAGAAGGTTTTTACAAGACTCACGTTTAACAATATTGCAGCAGTACGCACACAATCGAAGCGCAGTAAGGATGGCTAGTGTAACTAGCAAGAATACTACGAAAGCAAGAAAAAGAAGTACGCTATTAACTATTAACGTACCTGTCTCTTCCGAAACGAATGAGTACGATGAGATCTCGTGTGCTACCATCGCAATTGCCTAGTCT
+
///)/)/7718<<<:;;<;;;>666>8=<=8666===6;6;<544944.4:./)///////:::;%//(383333778829::::;::$9:-3-3888)6994//////33881868828994::>;B@@@@@::9?@@B?BBBA69983<<=>;?9=9828;?;BB?@:@997;;5<;9:::0/0;88.67:3;;A@;*776222::<58907.5552/5/59=;;7;@=@BBB?B?CDD=@::59;???AA@@@@@?8739=773877732,2AA98<9<8==8555595
@ATNG8:00194:05593
GATGGTAGCGCACACATAGATACAGTACTCATTCGTTTCGGAAGAGACAGGTACGTTAATAGTTAACAGCGTACTTCTTTTTCTTGCTTTCGTGGTATTCTTGCTAGTTACACTAGCCATCCTTACTGCGCTTCGATTGTGTGCGTACTGCTGCAATATTGTTAACGTGAGTCTTGTAAAACCTTCTTTTTACGTTTACTCTCGTGTTAAAAATCTGAATTCTTCTAGAGTTCCTGATCTTCTGGCTCTCGTAGACAGATACTACCATCGCAATTGCCTAGTCT
+
@AAA?B9;9EBBBCCCGCHCCCCBCBBBBCCD@ABAD=BC@C?B=CBBDI@CCCCB?B<BBCEACBDCCCCCCDH@AA@@@,;;594?D=:66@9<<>:>B9A@ACBC@CGCBBBA@<@@@;@>BAAABBBB?BBAB@CBAAGHDCCBBBCBBBC@DBB?BC@E?BCCCBCCCC>BBCEE;D?A?BBJJJ5CCBBB;A@@@BDB<;;@BIHI5DA@AB?B?;;9;CCBBBB@C@CCCDBB>B@@=ABAAAB@@AABBBCDCCBBC@AA@BCB?B>AA>BBCBAA
@ATNG8:00151:05627
GATGGTAGTAGTACACTAGTCATACCAGAAGATCAGGAACTCTAGAAGAATTCAGATTTTTAACACGAGAGTAAACGTAAAAAGAAGGTTTACAAGACTCACGTTAACAATATTGCAGCAGTACGCACACAATCGAAGCGCAGTAAGGATGGCTAGTGTAACTAGCAAGAATACCACGAAAGCAAGAAAAAGAAGTACGCTATTAACTATTAACGTACCTGTCTCTTCCGAAACGAATGAGTACGAGAGAGCACACGTGTCTACCATCGCAATTGCCTAGTCT
+
5555:=<ACB;:6>>BBBBB@A@@A?BCCACB@@@B=@5;;BAAAB>AA?A?AA@@@@?@0@<@@???@@@977*7;>?@@B1>B@B@CC>DEDACBBBCCDCC?C?CC@CBB?BBCCCDDCCBCBBBBBC?BBDE>@@A@BBBB>B@B@B>ACDDCAAA?BBCACC?BB@999599@@@8AAA=ABCCC3BB@CAA>>@>??3837=>=.5.5=AAA@BB@@A??<?>AAA<ACC@AABCCCCBBBBBA=ABBBBBBB>?A@@<@888@>1839929?@999
@ATNG8:00166:05650
GATGGTAGTACATGATAGACGACACCAGAAGATCAGGAAACGTCTAGAAGAATTCAGATTTTTTAACACGAGAGTAAACGTAAAAAGAAGGTTTTACAAGACTCACATTAACAATATTGCAGCAGTACGCACACAATCGAAGCGCAGTAAGGATGGCTAGTGTAACTAGCAAGAATACCACGAAAGCAAGAAAAAGAAGTACGCTATTAACTATTAAACGTACCTGTCTCTTCCGAAACGAATGAGTACGATGAGAGAGCTCTCTCTACCATCGCAATTGCCTAGTCT
+
8444398899444544:<<444;45.555.555///)//)///9::99598.4.435:>>>>>%5054888333333(3899<=<*<=595:>>4>@B?BB::9???C@C@CC?BBC?BBBCHCABBBBBCBBAB?B@@@>:::A??9959=@@B=??@@899C?BBAAAC?::49@>3:::99,388678777'32+2555566762;26877+22'29<<=9BBBBCBBAE?BBC>BBB?BBBAAAC???BA@>?>???????>A@@<@9883A7=5A@<995<:4
@ATNG8:00170:05640
GATTGGTAGTCTCAGATAGTCTATAGTACTCATTCGTTTCGGAAGAGACAGGTACGTTAATAGTTAATAGTCTGTACTTCTTTTTCTTGTCTTTCTGTGGTATTCTTGCTATTACACTAGCCATCCTTACTGCGCTTCGATTGTGTGCGTACTGCTGCAATATTGTTAACGTGAGTCTTGTAAAACCTTCTTTTTACGTTTACTCTCGTGTTAAAAATCTGAATTCTTCTAGAGTTCCTGATCTTCTGGACGACGCGCACTGACACTACCATCGCAATTGCCTAGTCT
+
,,,(,,5---;?@:<;9995559;>B@@<655526==?8??46265;;;55.59999495::00+0*---7-//7777057777'//)/9778/////:0668178.33>??8@@>??BCC>ABB<@=AC;;;>>A;A>::5>?AAAAAAAB???BAAB@CDD8;;7;5;A@@;;;;B>BCCDC9C;?:99:9:(;@999,9>999@>?>@<B@B@1???@@?@;@A79;@B@@@?B@EECCBC>@@A=A@;;;@A@AC;;;CB@@ABB=B<::@A>C9:;>ABBBBC
@ATNG8:00170:05669
GATGGTAGTGCGTGAGAGAGAGACCCAGAAGATCAGGAACTCTAGAAGAATTCAGATTTTTAACACGAGAGTAAACGTAAAAAGAAGGTTTTACAAGACTCACGTTAACAATATTGCAGCAGTACGCACACAATCGAAGCGCAGTAAGGATGGCTAGTGTAACTAGCAAGAATACCACGAAAGCAAGAAAAAGAAGTACGCTATTAACTATTAACGTACCTGTCTCTTCCGAAACGTATGAGTACTATAGACTATCTGAGACTACCATCGCAATTGCCTAGTCT
+
;;5;7==@@@00/9::>?C@@A;95)6997<@9555.5.//////969889600---999$-(-55/////6681/36==;;)44.4.555&55:59966B@BBB@BACC?BCC@DGC@AAABBCCCBBBA@@BBBB?BBBCDCCC@C@B;;8;BBBBBBB?@?CBBC=::6783388333(37716::::09=7///:?==:8-/)/6//(/(/8>>A;A?@@@BB?B>@AA<AABBCBBBBBBBBBBBBBB???AAABCCCCC@FB::9F?C?CC?CAAABB
@ATNG8:00171:05642
GATGGTAGACATATCGTACTCTCTGTACTCATTCGTTTCGGAAGAGACAGGTACGTTAATAGTTAATAGCGTACTTCTTTTTTCTTGCTTTCTTTGGTATTTCTTTGCTAGTTACACTAGCCATCCTTACTGCGCTTCGATTGTGTGCGTACTGCTGCAATATTGTTAACGTGAGTCTTGTAAAAACCTTCTTTTTTACGTTTACTCTCGTGTTAAAAAATCTGAATTCTTTCTAGAGTTCCTGATCTTCTGGGTGCGCTACAGTCTCTCTACATCGCAATTGCCTAGTCT
+
4444.4:8>@BBBBFCCDKB@A<??>ECDCCD@DAAA;=@4;29>555<<9>>;::9>:?BBB?B@BB@@@;://(/66666%7;8=CCB;898(3,3.33,/..'...7..(.8825255/5783707//.3533.37--)---2268A::;>887<9177<458151;;<9;7===8;9::::'73:2757777$88285,25558@??>>;??@?>%97759/7.7::/;@@@@AA:>:=@@@BB687?>4;;;;;=@@B@@@???@@@????96616,//9==::>?
@ATNG8:00172:05640
GATGGTAGCTCACGGTACGTCACACGTACTCATTCGTTTCGGAAGAGACAGGTACGTTAATAGTTAATAGCGTACTTCTTTTTCTTGCTTTTCGTGGTATTCTTGCTAGTTACACTAGCCATCCTTACTGCGCTTCGATTGTGTGCGTACTGCTGCAATATTGTTAACGTGAGTCTTGTAAAACCTTTCTTTTTACGTTTACTCTTCGTGTTTAAAAATCTGAATTCTTACTAGAGTTCCTGATCTTCTGGAGATACACATGATACTCTACCATCGCAATTGCCTAGTCT
+
////17:;:@:@95.5:555;===>>==>;5596===?89;9=8;<<?@>?9;;=@?4949A@C:D899@?@@??A<AADDD1??8<3333&3;=?:?:@;@C@AABCCC<????B????BBC?C?DB@:85>><ABBB<=>>A@A@???????>==8888988187<<====?AA667ECD2=6;;678888(6<888*625;878A>9:8(8787(5<<9;6;666,//9999=>>D=>>>B;;7;==777///889<:::<A>>=>>=167976616)//+//68//
@ATNG8:00175:05665
GATGGTAGACACGTGTGCTCTCTCGTACTCATTCGTTTCGGAAGAGACAGGTACGTTAATAGTTAATAGCGTACTTCTTTTTCTTGCTTTCGTGGTATTTCTTGCTTAGTTACACTAGCCATCCTTACTGCGCTTCGATTGTGTGCGTACTGCTGCAATATTGTTAACGTGAGTCTTGTAAAACCTTCTTTTTACGTTTACTCTCGTGTTAAAAATCTGAATTCTTCTAGAGTTCCTGATCTTCTGGTATGACTAGTGTACTACTACCATCGCAATTGCCTAGTCTA
+
:>:;9>C<>>A00/99779<@<<BA;69>??B>CBGE?GFAC?B@=;<;>)//7//)/)448:385::?@BAA<B9<@BBB1436>8:7.:@@@:@=;;50.*..-(---(--88;;==7322-2,5@A>=:;;=>>>B=>>>@@@?>>>>A>;;891888:;;5;9;;;=;;;AA188?>>/>5;5;;?>@.<;@@E9>>A;;:><//)-666*6-//9596AA<AAA?=>@=@<>=>>8818>>:?>>=;;;==<=??===?99:776///:5:1;;:?=777//
@ATNG8:00181:05640
GATGGTAGAGAGAGCTCTCTCATCGTACTCATTCGTTTCGGAAGAGACAGGTACGTTAATAGTTAATAGCGTACTTCTTTTTCTTGCTTTCGTGGTATTTCTTGCTTAGTTACACTAGCCATCCTTACTGCGCTTCGATTGTGTGCGTACTGCTGCAATATTGTTAACGTGAGTCTTGTAAAACCTTCTTTTTACGTTTACTCTCGTGTTTAAAAATCTGAATTCTTACTAGAGTTCCTGATCTTCTGGGTCTACGCTCGTCGCGCTACATCGCAATTCTAGTCT
+
?;545=444:594@@5;9@@@<@BA@;;;@BCACCED>CC@C@CB=<<<:.549996;5:;?<:D@BBBA@?;;;6:;;;;+::4:@AB<A@@@-0022,,,)---(---(-8::88<?>775:>7<><::8;@<A@??;?BBB@@@;;:>>>>99:6///7::5:5878=<<<?A:>8988-8)/+/9>>@,==:::2=>?===>>888,/><>,<//-707---)--7676//*/0557;//-/88>0;69877777:>;;;??==>AB@?<=7;,//86677
@ATNG8:00190:05624
GATGGTAGTCTCAGATAGTCTATAGTACTCATTCGTTTCGGAAGAGACAGGTACGTTAATAGTTAATAGTCTGTACTTCTTTTTCTTGTCTTTCGTGGTATCCTTGCTAGTTACACTAGCCATCCTTACTGCGCTTCGATTGTGTGCGTACTGCTGCAATATTGTTAACGTGAGTCTTGTAAAACCTTCTTTTTACGTTTACTCTCGTGTTAAAAATCTGAATTCTTCTAGAGTTCCTGATCTTCTGGAGATACACATGATACTCTACCATCGCAATTGCCTATTCT
+
-.//)/777:544995556;;=>BBB@<995505<<<45505.5559955.6555<:??CBCB@C?@@:95444;44.44444$4:28979;2///7477<=7=2554?>@7:?>>=8;;389@9?;ABBBCCCC@BBBBADCCCCBCCCCAA@AB@A=BDC>AA5<4<A:9::99>>;4954&438544949$9:<88(44899::959.5555$5999@;@=B@<?==>>00+08<<=@ACB9;:7:9996>??@=<<<?>>?@><58-----06(-/6==>9;;
@ATNG8:00195:05655
GATGGTAGTGTCATATGAGAGTGTGTACTCATTCGTTTCGGAAGAGACAGGTACGTTAATAGTTAATAGCGTACTTCTTTTTCTTTGCTTTCGTGGTATTCTTGCTAGTTACACTAGCCATCCTTACTGCGCTTCGATTGTGTGCGTACTGCTGCAATATTGTTAACGTGAGTCTTGTAAAACCTTCTTTTTACGTTTACTCTCGTGTTAAAAATCTGAATTCTTCTAGAGTTCCTGATCTTCTGGATAGCGACGCGATATACTACCATCGCAATTGCCTAGTCT
+
4::;7<=BBBA<===>CCCGCCBBBABAA@;;09@A<=@B@C9?@BB@;;.59955.66;>@B6<7<@A99655=8<<=;;(499)49990999;499949=459@BBC@CCJCCCCC@CCE?C@CBAAAB@@=AABB@DBBBCCCBCCCBBBCDE@C@@?@D?C@CCCBBBDDC@CCCBB:C?B=;;;;;*;B;;;6;AABBAACCC@CEEE5CCCCA?A?BC@CCDBBBD?B?BCCCBB@BCC@ECCCCBBBCCCCCCDDBCDD@CAAABCAC?AB>BBBAAA
@ATNG8:00195:05656
GATGGTAGCGCGACGAGCGTAGACCCAGAAGATCAGGAATCTAGAAGAATTCAGATTTTTAACACGAGAGTAAACGTAAAAAGAAGGTTTTACAAGACTCACGTTAACAATATTGCAGCAGTACGCACACAATCGAAGCGCAGTAAGGATGGCTAGTGTAACTAGCAAGAATACCACGAAAGCAAGAAAAAGAAGTACGCTATTAACTATTAACGTACCTGTCTCTTCCGAAACGAATGAGTACAGAGAGTACGATATGTCTACCATCGCAATTGCCTAGTCT
+
<@AB@CABAA9;5>>@;?BCCBAAI>BDC@CBBBBC?C?EBB@BB=@A:@:??=<<=:;);7<B@555=CCCF=A>:7787(97133889.88A177BDB??>B?C@B?<>>>;@@@AAB>=>=AA@;;;A<B;:;:;;9=A?==:=;==@?BBAAABBB?BBC@>>>@C?CDF<?????8?@@=@A@@@.;;5;;>=??;;;5;6;;;B=A=AA778=ABAA;;;=D=DDD9ABB??;;>000@@@@B@@@AAAB@@?>>==>8=?A;;;=E7:;<@?>>>8
@ATNG8:00196:05657
GATGGTAGTAGTACACTAGTCATACCAGAAGATCAGGAACTCTAGAAGAATTCAGATTTTTAACACGAGAGTAAACGTAAAAAAGAAGGTTTTACAAGACTCACGTTAACAATATTGCAGCAGTACGCACACAATCGAAGCGCAGTAAGGATGGCTAGTGTAACTAGCAAGAATACCACGAAAGCAAGAAAAAGAAGTACGCTATTAACTATTAACGTACCTGTCTCTTCCGAAACGAATGAGTACTATAGACTATCTGAGACTACCATCGCAATTGCCTAGTCT
+
::@B<@@B@ABBBBBCCCBBB@@A?=A@A<@C@@@B?B9;<CBB@A?@@@C>BB@@@BBB2BACC@@BBBC@?=6=<;:9999#45.57==?2<;;:6:6CCCBBH@C@BC@CCC@BAABCDDCBBBCDEBBC@BB@@=@BBAAA997;?BBE@CBCBDDBB?BBAAAA>AB?AAA>AA@AA<>><99999:(9@;@BBBB@?>>5:5;<>>1818>BBC@BBACABB>A>@AA<@CC@?@?CBAA@CCCCCBB@@BBCBBBBCCD@C@AABC>A?;;6;AB??@
@ATNG8:00199:05651
GATGGTAGGTGCACATGAGTGTATCCAGAAGATCAGGAACTCTAGAAGAATTCAGATTTTTAACACGAGAGTAAACGTAAAAAGAAGGTTTTACAAGACTCACGTTAACAATATTGCAGCAGTACGCACACAATCGAAGCGCAGTAAGGATGGCTAGTGTAACTAGCAAGAATACCACGAAAGCAAGAAAAAGAAGTACGCTATTAACTATTAACGTACCTGTCTCTTCCGAAACGAATGAGTACTATGTAGAGCTCTATACTAATCGCAATTGCCTAGTCT
+
;;;<:>AB?;69::;>BABBCCCHE<;;D?AAAA@@<@=AABBBBC?BC?C@BBBBDFDD1;:;CCAABCBACB=CHFFDDD5DCAD@CCC9CCB?BCBBBBBBC?B=@@>AA@>AABBCCCCCCDDCCCCCACBAA=BABBBBBC?B?B;;6;AABBCDC?BBCAAA?AA=:::=A@@AA;ABA=??DDE3BB?BBBAA@@=?9?:?A??=B=@AAAB>BBB@@@C=@8;;B<AAA>AA???AB??@CCEECBCBBBBBBBBB?>96--)-).:6<@BBBB
@ATNG8:00150:05680
GAATGGTAGAGTATCATGTGTATCTCCAGAAGATCAGGAACTCTAGAAGAATTCAGATTTTAACACGAGAGTAAACGTAAAAAGAAGGTTTTACAAGACTCACGTAACAATATTGCAGCAGTACGCACACAATCGAAGCGCAGTAAGGATGGCTAGTGTAACTAGCAAGAATACCACGAAAGCAAGAAAAAGAAGTACGCTATTAACTATTAACGTACCTGTCTCTTCCGAAACGAATGAGTACTACTCTCAGAGACACACTACCATCGCAATGCCTAGTCT
+
//)//)-97-//:::;555//////949;=8<98855059<====>@::94924;;4444&5499;??;A<ADD=CC?A?@@1?D<D2995&59949;;9979///6:;6;;>9=<<;9:5:<<;;<>>?><>?<A<A@@@BBBD?C>B:;2::94:=<<7::8<:=+0060/06<=<<B6===6:>===.7707???@?>@@7:5:00/(/(//000*0//////)438883::>7<;<5555;;<=::::8::833333333,/6---8(--8077:554
@ATNG8:00158:05678
GATTGGTAGCTCTGGCTCTGACTCTCGTACTCATTCGTTTCGGAAGAGACAGGTACGTTAATAGTTAATAGCGTACTTCTTTTTCTTGCTTTCGTGGTATTCTTGCTAGTTACACTAGCCATCCTTACTGCGCTTCGATTGTGTGCGTACTGCTGCAATATTGTTAACGTGAGTCTTGTAAAACCTTCTTTTTACGTTTACTCTCGTGTTAAAAATCTGAATTCTTCTAGAGTTCCTGATCTTCTGGATTTGAGTGACTCGTGCTACCATCGCAATTGCCTAGTCT
+
00/)/)/755--/0)//99>;;666;;;;;<<5629<<>7<;>@@BCCCCCF?CBGFD?B;;;<B?CACCCCBCCBA>BBBBA2=B?BCCG>BBDB?AAC>BC;;;BBBB@BCCCCCEE@DBB@C@DCBAABBB?BBBB?BBCCCBCBBBAAA@@BB?BA@>@B?B?BBAAABBDC5:;;;;6<@E?BBBBB,AC;;;0;;<;;:B@@@=A@A@2A;;:D@C?BB@BCBBBBB?C?AABCAA>@@BACCE@CAAAACCCCCCBCBBC@BB<;;F@D=@@@DCD@A@
@ATNG8:00159:05705
GATGTGTCATATGAGAGTGTGTACTCATTCGTTTCGGAAGAGACAGGTACGTTAATAGTTAATAGCGTACTTCTTTTTCTTGCTTTCGTGGTATTCTTGCTAGTTACACTAGCCATCCTTACTGCGCTTCGATTGTGTGCGTACTGCTGCAATATTGTTAACGTGAGTCTTGTAAAACCTTCTTTTTACGTTTACTCTCGTGTTAAAAATCTGAATTCTTCTAGAGTTCCTGATCTTCTGGGATGTGTGCGCAGTGCCTACCATCGCAATTGCCTAGTCT
+
;944554==<566<::566<==;@ABBB?CBAA<AA>A7;;CBBDC@BA;;;<@=?A??<>?ACABBB?:@899999)=<6;<8:19:3707;<8>B489BBBD<@@BBBB@@;>AA=B=C887;>@@;@?BA<>>?BBC>>>;;;>;6661///596-3-///;889<<7;;<9;,:4:488888(7799<3>><8?>9975+2555$5789959:?A:>>AAA>><><@???@@<=:::2:///777///@@@==9=6616///==5959A=BA@@@A
@ATNG8:00162:05680
GATGGTAGCGCATATCAGCGCAGCCCAGAAGATCAGGAACTCTAGAAGAATTCAGATTTTTAACACGAGAGTAAACGTAAAAGAAGGTTTTACAAGACTCACGTTAACAATATTGCAGCAGTACGCACACAATCGAAGCGCAGTAAGGATGGCTAGTGTAACTAGCAAGAATACCACGAAAGCAAGAAAAAGAAGTACGCTATTAACTATTAACGTACCTGTCTCTTCCGAAACGAATGAGTACGAGAGTCAGAGCAGAGCTACATCGCAATTGCCTAGTCT
+
@@BB@BAACBBBBBBBCBBBCCBBB=BCC@CCCCDC@C?AAFAAAC@CC?C@BABAAAAA2B?CFBCCCDCCCD@DB999959B=?29::.;BB?CBCCCBDDD@C@AA?ACC@CBBCDDCBBBBCCCCCC@CBCC@CBBBCCBB?C@CAA?BCCCCCBB?BBCCCC?CC@?>?>AAABA8?>>8>@BBB1BD?AAAAAACCC?A?BCBB?B?B=BAA?AAABBBB@C@CCC>CCC@CBBCBBBCBAABBDCCBBBBBBBBBBBCC>>>B@B@DC?CCCBAA
@ATNG8:00163:05687
GATGGTAGTATCTGCACACTCTGTCCAGAAGATCAGGAACTCTAGAAGAATTCAGATTTTTAACACGAGAGTAAACGTAAAAAGAAGGTTTTACAAGACTCACGTTAACAATATTGCAGCGGTACGCACACAATCGAAGCGCAGTAAGGATGGCTAGTGTAACTAGCAAGAATACCACGAAAGCAAGAAAAGAAGTACGCTATTAACTATTAACGTACCTGTCTCTTCCGAAACGAATGAGTACATAGATATACGTATAGCTAATCGCAATTGCCTAGTCT
+
A@?B:BBBBBBB@@?B@BBB@>ABB>B;;:<ECCAA?A@BBCCCCC?AA7:6;B>99999):?CCCCAA@A9:9+99;;;;;';?>@5999&999;@<9<@A@@@<@=AA=BCC@CCCCCD@CBCICCCCCC@CCBB?BCBBCBCB?B?BCC@ABBBAAAC@BBAACC@CC?ABB?BBBCC=BBF?@?@@6=@<@@@??AA??=?>A@AA=@=ABBBBADCABBCF>B>AFC>BDD@BBBB@AABABBCBBBBBBBBBAABCC>@??CC@B@B@?BBB>>>
@ATNG8:00164:05713
GATGGTAGTATATCGCGTCGCTATCCAGAAGATCAGGAACTCTAGAAGAATTCAGATTTTTAACACGAGAGTAAACGTAAAAAGAAGGTTTTACAAGACTCACGTTAACAATATTGCAGCAGTACGCACACAATCGAAGCGCAGTAAGGATGGCTAGTGTAACTAGCAAGAATACCACGAAAGCAAGAAAAAGAAGTACGCTATTAACTATTAACGTACCTGTCTCTTCCGAAACGAATGAGTACGAGAGAGCACACGTGTCTACCATCGCAATTGCCTAGTCT
+
::??9BBCBBBBCCCD@@ACGFECC@BBB?BBB@@A@B@BCCBABCACC@C@;:;AAABA0A?BBDAAACDAAA9@>@AAAA1AC?C=AAA9ACEBCAAACCCDD@C@BA?BCC?CCCCCCCCBBBCCCBAB?CCBB?CABBCBBB?C?CBB?BCCCCCCC?CAAAAA?CC?BBB>??DDC>AAA<??===1=A?BAA@CAAAA;A<@@??7;6;>AAB?BBBCBCB?B?CBB=BBB@BBBBBCCCAACCABBBBBBBAB>>A@>;?777:>6=;BB>ACB:99
@ATNG8:00176:05681
GATGGTAGTGTCATATGAGAGTGTGTACTCATTCGTTTCGGAAGAGACAGGTACGTTAATAGTTAATAGCGTACTTCTTTTTCTTGCTTTCGTGGTATTCTTGCTAGTTACACTAGCCATCCTTACTGCGCTTCGATTGTGTGCGTACTGCTGCAATATTGTTAACGTGAGTCTTGTAAAACCTTCTTTTTACGTTTACTCTCGTGTTAAAAATCTGAATTCTTCTAGAGTTCCTGATCTTCTGGACAGAGTGTGCAGATACTACCTTCGCAATTGCCTAGTCT
+
//559?>BBBCBCBCCDCCCCCCCECA@@B;;5;ABC?CC@C@BBCBBCEACCCCCACAECA@?B@CCBCBBBBA=;;;;;*;@=A@BC=BBBC@CBC?CC;<<CCA@?ACCCBABG@DCB@B@CDCCABAEADCBB@DCCBCCEFCCCAAABBC@DCD?DD?C@CBBBBB@@@>@:;;;6;>C=@@@@@,?@ABB<B;;;BBBB<<5<BBB0BABCIAI@CBACDCDDCC@C@CCCCBB?A@@=ABBBCGCCBBBBCBCBB@@@@C@CCCB<@<@@;@AB?::
@ATNG8:00184:05692
GATGTAGAGAGACTGTAGCGCACCCAGAAGACTCAGGAACTCTAAGAAGAATTCAAGATTTTTAACACGAGAGTAAACGTAAAAAGAAGGTTTTACAAGACTCACGTTAACAATATTGCAGCAGTACGCACACAATCGAAGCGCAGTAAGGATGGCTAGTGTAACTAGCAAGAATACCACGAAAGCAAGAAAAAGAAGTACGCTATTAACTATTAACGTACCTGTCTCTTCCGAAACGAATGAGTACAGAGAGCACACGTGTCTACCATCGCAATTGCCTAGTCT
+
5444;88:;;??;>>>>BBCBABD<@@=;9:555543:59;<5525<7<9)/)//)/66666'6167:;3339333(734;;<<+=>:>9BBB9CCLADBBBCFCBB=A?CC@DCC<BBCABBBBDCCCCDBAB?BBBC@@@?BAA@A?D@CAB?BCCBBCCB?BCCCAA?BB>BBB>@@BCC=C??<?BCCD3BB?BBBBCB??A<A:==>>=B=AABCC@CCBBBBB?B?BBC>CCC?AABBBBCBBBBBBBBBBBBB?>?>==8=;;;>?:><BB?BBC???
@ATNG8:00185:05715
GATGGTAGAGAGAGCTCTCTCATCGTACTCATTCGTTTCGGAAGAGACAGGTACGTTAATAGTTAATAGCGTACTTCTTTTTCTTGCTTTCGTGGTATTCTTGCTAGTTACACTAGCCATCCTTACTGCGCTTCGATTGTGTGCGTACTGCTGCAATATTGTTAACGTGAGTCTTGTAAAACCTTCTTTTTACGTCTACTCTCGTGTTAAAAATCTGAATTCTTCTAGAGTTCCTGATCTTCTGGTGTCGTCTATCATGTCTCCATCGCAATTGCCTAGTCT
+
BBCC?BCBBB??ABCA@ADCECHGCA@BCCCC@CCCI?CC@C@DCBBCDB=@@BBB@E>A@BD@EADAAABBCBD?AAA@@2?A>@>??8?AAA?A:94:?8=??@=?8@ABBBBBC?BBB>=:=AD=>==>=CAAA;AAA@@@@>>>A@BA>=>=:;:=@A<@=>>>@@@AAA:??ADD5@;@;@@AAA.==AAA>@=;;??AA>>49999.9>>=A<A<AA<A@@@AAA<A<@@AAAA9>>>:>A>;=>=;<?@A:::>AA<>>@?>>9=:=A<@@??>>
@ATNG8:00186:05672
GATCACGTACGTCACACGTACTCATTCGTTTCGGAAGAGACAGGTACGTTAATAGTTAATAGCGTACTTCTTTTTCTTTGCTTTCGTGGTATTCTTGCTAGTTACACTAGCCATCCTTACTGCGCTTCGATTGTGTGCGTACTGCTGCAATATTGTTAACGTGAGTCTTGTAAAACCTTCTTTTTACGTTTTACTCTCGCGTTAAAAATCTGAATTCTTCTAGAGTTCCTGATCTTCTGGGTGTATCAGCGAGTATCTACCATCGCAATTGCCTAGTCTT
+
;;5@>>@BD@;?BCDAAAC>CAAAB<@9:945;7=7<:7;<00*/999;9?9=8337;9875=>CECC?BCBB@,:;;0;ABB=CBB<9:7:6==0/0==::7:?B=>>DD989B?A<998773334:::<7==<87:=>@00/7988?:>:;5:;3;:>>??@?@89333=::1<8=7====>)665733&3977887888,////$////:4:2/505<<<>>=9=8:;;BAC659><3>598=?@@@@@A?>>????788553A>C=???B??@00,
@ATNG8:00186:05685
GATGGTAGAGAGAGCTCTCTCATCGTACTCATTCGTTTCGGAAGAGACAGGTACGTTAATAGTTAATAGCGTACTTCTTTTTCTTGCTTTCGTGGTATTTCTTGCTAGTTACACTAGCCATCCTTACTGCGCTTCGATTGTGTGCGTACTGCTGCAATATTGTTAACGTGAGTCTTGTAAAACCTTCTTTTTACGTTTACTCTCGTGTTAAAAATCTGAATTCTTCTAGAGTTCCTGATCTTCTGGTGTCTGATCTGTATCACTACCATCGCAATTGCCTAGTCT
+
@@@B?B@ABA;;9?<556<<>>>BCB=BBCCC@CBCC?CCAC@EBB@@@A;@>@AA>A<;:;>7>5;::8C995C8?@@@>,8927<??7?D@@8=900+0;5////::16788;:AC?>?;:=9=@B=>====BABA<A??@>>?===>>>888;:;;;<==:>=@@@A=>>BF8<;AAA5A5;5;====.==@@@7??=;;;>;;;:>FDD/A;;;@<@=CD=FDAA?>>=B=@@AABA<A==:>>>?@>>>@>>=A@?>?>;;5;=;;;D=D<;;7;@@@>=
@ATNG8:00187:05672
GATGGTAGTGTCATATGAGAGTGTGTACTCATTCGTTTCGGAAGAGACAGGTACGTTAATAGTTAATAGCGTACTTCTTTTTCTTGCTTTCGTGGTATTCTTGCTAGTTACACTAGCCATCCTTACTGCGCTTCGATTGTGTGCGTACTGCTGCAATATTGTTAACGTGAGTCTTGTAAAACCTTCTTTTTACGTTTACTCTCGTGTTAAAAATCTGAATTCTTCTAGAGTTCCTGATCTTCTGGAGATATCATCAGCAAGCTACCATCGCAATTGCCTAGTCT
+
:??:7<<BCCCCDBBBECCDCGDCBBBA@<5926>>>7<<9=466@;<A=:>@??A=@99559.9.5;;@BA@@B=;;;;;*;;54;;;3:;==7;;@?@B?AAACBB@BBCBAAAC?AAC?B?BCCCBCCD?BBCD@BCCCCCCCDAA@C@@@B@A@@=@C?B?CCGEEEFED9;;AAA3A?B@BDCCC3DBABB<BAAAB;;;;A=AAA?,AAABB?CBAA?ABBAB;;7;=B@AB@@=@BC>BCCDCBBBBCCCAA?BCDDC?BA;;;A>A?BB@CBCCBB
@ATNG8:00195:05696
GATGGTAGGTGCACATGAGTGTATCCAGAAGATCAGGAACTCTAGAAGAATTCAGATTTTTAACACGAGAGTAAACGTAAAAAGAAGGTTTTACAAGACTCACGTTTAACAATATTGCGCAGTACGCACACAATCGAAGCGCAGTAAGGATGGCTAGTGTAACTAGCAAGAATACCACGAAAGCAAGAAAAAGAAGTACGACTATTTAACTATTTAACGTACCTGTCTACTTCCGAAACGAATGAGTACGATGAGAAGCTCTATCGCAATTGCCTAGTCT
+
BBAA:B>D@@@@A=@:9:ABABBBD@BBB@BCCCBB6;6::??@?@<@@<@;=@>:9:9:$93995@<;?;>==4=<???AA+AD@C?BBA7@@@<@B9;:BB:::(9<==;@8:48????<?@??=::00/388991788==AAA@D@BBA?BBBAAABB?BB?@;;56=99::-/.68919:=6/----'--(---78789867.71/////(/287878)--6---353927=?3;??08/;:///8666;;;*..33568?:<;5:37525;=>==
@ATNG8:00197:05705
GATGGTAGAGTACAGTGTAGTAGACCAGAAGATCAGGAACTCTAGAAGAATTCAGATTTTTAACACGAGAGTAAACGTAAAAAGAAGGTTTTCAAGACTCACGTTAACAATATTGCAGCAGTACGCACACAATCGAAGCGCAGTAAGGATGGCTAGTGTAACTAGCAAGAATACCACGAAAGCAAGAAAAAGAAGTACGCTATTAACTATTAACGTACCTGTCTCTTCCGAAACATGAGTACTATAGACTATCTGAGACTACATCGCAATTGCCTAGTCT
+
@@:B?CCCCCCCCBBBCCDCCCBBB=BBDBEBBBBB@C@BBBBBBC@CC@C?BBA>????1>?BBAABFBB>>=3<?;;;;;*;C>@>BBB9ADACBBADDDEDBD@AA>BCC?CCCCCBCCCCCAAABBB@CCBB?BBBBBCBB?B@CBB?BBCCBBBC?CBBABB?BB@ABB<??DDE>BBC?BBBBB3BC@BAA=BAA=>:>:==AE=A=ACBBC@BB??@BC?B?BBG=ABCCCBBBBCCBBB????ABBBBDBBABBCB>??B@D@AA?BBCCBC
@ATNG8:00172:05753
GATGGTAGGACGAGCGTCTGAGAGGTACTCATTCGTTTCGGAAGAGACAGGTACGTTAATAGTTAATAGCGTACTTCTTTTTCTTGCTTTCGTGGTATTCTTGCTAGTTACACTAGCCATCCTTACTGCGCTTCGATTGTGTGCGTACTGCTGCAATATTGTTAACGTGAGTCTTGTAAAACCTTCTTTTTACGTTTACTCTCGTGTTAAAAATCTGAATTCTTCTAGAGTTCCTGATCTTCTGGGCTGCGCTGATATGCGCTACCATCGCAATTGCCTAGTCT
+
:?::9>CC<@@<55@A@@@ABBCC@CCDBCCC@CCDD=CA?C?BBCCCCD@CCABB@D?DDDD?B?EECCC@CCB<99999'9?<AACC>CCCD@CCCACC?A@@CCE@CCBBDBBC?CCC?C?CBBBBCCC?CCCC=CBCBBCCCCBBACCBBB@DBB?BB?C?BBDCBCCDD?B::::6:>D9::::9*:BBBF=AACCECC@@@4;;;;*;@ABC@C@CE?BBCCCCC?C?CDDCAA<@?@C9BAA@BBBBCEEEGDCCCCD?CCBBCA?A?BB@BDDCCA
@ATNG8:00192:05724
GATGGTAGCGCACACATAGATACAGTACTCATTCGTTTCGGAAGAGACAGGTACGTTAATAGTTAATAGCGTACTTCTTTTTCTTTGCTTTCGTGGTATTCTTGCTAGTTACACTAGCCATCCTTACTGCGCTTCGATTGTGTGCGTACTGCTGCAATATTGTTAACGTGAGTCTTGTAAAACCTTCTTTTTACGTTTACTCTCGTGTTAAAAATCTGAATTCTTCTAGAGTTCCTGATCTTCTGGATAGCGACGCGATATACTACCATCGCAATTGCCTAGTCT
+
?CCCADBBBBBBBCCBBBCBBB@:95999=9;.;>@B<@@AG?BBBAAAA?@><00+/27:;D@C@CCBB@::5;544444$444)449;4<<>=:?;;=;A<@@@@AC?ABBBABDC@DCB@B>CCBBBBAA=B@BC@CAAACDBBBCDBBBCA@=@BB?BCAD?BBBCCCC;;:;CCBC;C@C=;;;;<*;DBCB7;;;;AABAAB2:;;;';=>@A6;6;C>@;;;@@?=A=BBABBB?BBD=BBCBACICBABCCCD;;<CCACAAA:;7;?;;7;CCAAA
@ATNG8:00194:05729
GATGGTAGATATATGCACGCTCTACCAGAAGATCAGGAACTCTAGAAGAATTTCAGATTTTTAACATCGAGAGTAAACGATAAAAAGAAAGGTTTTTACAAGACTCACGTTTAACAATATTGCAGCAGTACGCACACAATCGAAGCGCAGTAAGGATGGCTAGTGTAACTAGCAAGAATACCACGAAAGCAAGAAAAAGAAGTACGCTATTAACTATTAACGTACCTGTCTCTTCCGAAACGAATGAGTACTACTCTCAGAGACACACTACCATCGCAATTGCCTAGTCT
+
:;4434449:<<<;9;6559999;;7:<=9;;;5555:39;:4448389-33(33338::;):498779;333777.777/////$///(/(/999$///(/977755222'2.5522220557=>>?AAACCBBBBB@CCCC@BBC99;@?=@?@@?9@@BBBBCB?@99:AB?BC?BBB<@@DCD=A??999999(9@?B??@BB??@=B=A====B=AACBC@CBBBAAA>A?BED>CAB?AAABBBBBBBBDBBBB@@?BBBBBC??;?;;;>B?B?CCACCDDAA
@ATNG8:00197:05728
GATGGTAGTAGTACACTAGTCATACCAGAAGATCAGGTACTCTAGAAGAATTCAGATTTTTAACACGAGAGTAAACGTAAAAAGAAGGTTTTACAAGACTCACGTTAACAATATTGCAGCAGTACGCACACAATCGAAGCGCAGTAAGGATGGCTAGTGTAACTAGCAAGAATACCACGAAAGCAAGAAAAAGAAGTACGCTATTAACTATTAACGTACCTGTCTCTTCCGAAACGAATGAGTACACACTCTCATATGACACTATCGCAATTGCCTAGTCT
+
@:;55::@BBBBBBBABBB@@BABC?BBB@BB;;;B?BBCCBABBB?BB?B?BCBCDHHG5A?ACCCCCIIEDC>B@@>@@>,@B?C@DDD;ECCACBBBCCCDD@C@BB?ACC?CAAADDDCBCCCBBCBB?ABCF?AABBDCCC@EAC9999FGCCBBB@CAAAAA?BC?@@@<?>BBC<BBB?AA@AB3AA?BAAABBBBB@B?BBBB<A<AACBB@CB;;;AB?B?CCD>CAA=AACCBBCBB@AABCB@ABBCBBBBBBBAAAD<?<?C?BBC@@?
@ATNG8:00204:05146
GATGGTAGCACGACACGACGATGTGTACTCATTCGTTTCGTAAGAGACAGGTACGTTAATAGTTAATAGCGTACTTCTTTTTCTTGCTTTCGTGGTATTCTTGCTAGTTACACTAGCCATCCTTACTGCGCTTCGATTGTGTGCGTACTGCTGCAATATTGTTAACGTGAGTCTTGTAAAACCTTTCTTTTTACGTTTACTCTCGTGTTTAAAAAATCTTGAATTCTTCTAGAGTTCCTGATCTTCTGGACAGAGTGTGCAGATACTACCATCGCAATTGCCTATGTCT
+
84457=:>@@::;:999;5566:>ABBA@CEDADGHE>EGGCGAB;;:;:25=:>><@-00//4:6:@@@@>>/0*/////$/84?:00)000/16//)4;788>@7827=<<BBBB>@AA??5;=??>>>A<;;;@<;;;AAAACCBB@@>>>==A>><;:7:=;;:;;;=@D6;<?A@/>088)8::::*9=;::1667///897>?7;>>>>';//*/:(/*6;4:<<;:;=5;6;A@=--*---)-;659>9:;::;======>?:>>>>::7<+---2,,,,,,
@ATNG8:00216:05161
GATGGTAGTATATCGCGTCGCTATCCAGAAGATCAGGAACTCTAGAAGAATTCAGATTTTTAACACGAGAGTAAACGTAAAAAGAAGGTTTTACAAGACTCACGTTAACAATATTGCAGCAGTACGCACACAATCGAAGCGCAGTAAGGATGGCTAGTGTAACTAGCAAGAATACCACGAAAGCAAGAAAAAGAAGTACGCTATTAACTATTAACGTACCTGTCTCTTCCGAAACGAATGAGTACATAGATATACGTATAGCTACCATCGCAATTGCCTAGTCT
+
@@@@7@:@@BBBBBBBBBCCJGGDC@BAA=@A@;;94925AB996>:>@?@>;;;;6DCF1B?BB>>>>>>:??:>?BCCCC5@@?@?CCC<FCC@CABBCCJCB@B@CC@CDD?AACCCCCCCBCCCCCBB?BBBB?AABBBBBB>C?CBB?BBBBBCBB?BCCCBB?BB@BCC?BBBBB<@@A>BECCB3BB@BBBBBC@>@3618=>>5;7;?BAA?BCAAABAAC?DDC=BBA?CCAAABBBBBBBBBBCAA@@@AA@@??<?==<>=8=:AC?A@@===
@ATNG8:00228:05169
GATGGTAGGTGCACATGAGTGTATCCAGAAGATCAGGAACTCTAGAAGAATTCAGATTTTTAACACGAGAGTAAACGTAAAAAGAAGGTTTTACAAGACTCACGTTAACAATATTGCAGCAGTACGCACACAATCGAAGCGCAGTAAGGATGGCTAGTGTAACTAGCAAGAATACCACGAAAGCAAGAAAAAGAAGTACGCTATTAACTATTAACGTACCTGTCTCTTCCGAAACGAATGAGTACAGAGAGTACGATATGTCTACCATCGCAATTGCCTAGTCT
+
99443944.4;495<<<<=>>>AAB?@BB??A?@@C<@=@AAAA@@<@A@A?CCA;;;;;*;5;;CEGCCCCFJ=BB;;:::*;C=A5;;;*:@?;@;9;BBBCDAC@CC?BBD?CAAABBBBBCBCBCBCB@CC;::;CCBCBCB?B@C@@?@CCBBBBA>ACDCBB?BB?BBG?BACCC?CAA>ABCDC3BB@BBBBBBA@@4849>=>1808>BBB@CCBBCDB@C?@@@;@BB>@AEBCCBBBABBBBBCBBA>>>@ABAA>AAB??>?A?>?;;>>888
@ATNG8:00235:05145
GATGGTAGTAGTACACTAGTCATACCAGAAGATCAGGAACTCTAAGAAGAATTCAGATTTTTAACATCGAGAGTAAACGTAAAAAGAAGGTTTTACAAGACTCACGTTAACAATATTGCAGCAGTACGCACACAATCGAAGCGCAGTAAGGATGGCTAGTGTAACTAGCAAGAATACCACGAAAGCAAGAAAAAGAAGTACGCTATTAACTATTAACGTACCTGTCTCTTCCGAAACGAATGAGTACTGTATCTATGTGTGCGCTACCATCGCAATTGCCTAGTCT
+
.---0555..;;5<;<<@::5=<9;.4=939A;;:>29255955.5949;8=8666;;C>D+B9??;;<::8:499,788<>>>+;:5:5999/:;=8<B>:9;:3727@994:???BCFCCECCBBAA@?@??<@ACC8:9BA@AAB@B@C@@>@BBACBBA?A@@@??<??9>?A599AAA;B::49@@@@2AB?B@@AAAA??5<9=>@A7;7:?B@@=?B@AACB?B?BBB>BFC@BCBBCCCCCCCAABAAADDAAABB@>><>@@>>B>A>??<?AD???
@ATNG8:00237:05133
GATGGTAGCTCTGGCTCTGACTCTCGTACTCATTCGTTTCGGAAGAGACAGGTACGTTAATAGTTAATAGCGTACTTCTTTTTCTTGCTTTCGTGGTATTCTTGCTAGTTACACTAGCCATCCTTACTGCGCTTCGATTGTGTGCGTACTGCTGCAATATTGTTAACGTGAGTCTTGTAAAACCTTCTTTTTACGTTTACTCTCGTGTTAAAAATCTGAATTCTTCTAGAGTTCCTGATCTTCTGGGTCTACGCTCGTCGCGCTACCATCGCAATTGCCTAGTCT
+
----056225700)/777999;666==<@@@9909<<<6=D@D@BBCBBCC@CBBAA=A?BCCC@GBDCBCBBBCC<;;;;;*;A=C@@@;@BCC=B@C=>@8;;AABFA;;;DDCCB@AA@?C@CCCC;;;B>AABB?CBBBBBBBBCCBBADAA>BDCACC@D@CCEBBBCCC@CAAAA7A?C>BBBBB2CCCCD9;;;;BBBA@@4:::9':@@?@@B@CC@CBCBBBF?C@BBBBCB?BCDD>DCBBBBBAAAAABCCAAAA>@999?A=@>BC@BBCCCD
@ATNG8:00237:05157
GATGGTAGGCACTGCGCACACATCCCAGAAGCATCAGGAACTCTAGAAGAATTCAGATTTTTAACACGAGAGTAAACGTAAAAAGGAGGTTTTACAAGACTCACTTTAACAATATTGCAGCAGTACGCACACAATCGAAGCGCAGTAAGGATGGCTAGTGTAACTAGCAAGAATACCACGAAAGCAAGAAAAAGAAGTACGCTATTAACTATTAACGTACCTGTCTCTTCCGAAACGAATGAGTACTACTCTCAGAGACACACTACCATCGCAATTGCCTAGTCT
+
@@?;9=?;7<;?>@:555;@=<;AA<>>@;0//<<>BAG>CAA00/:6:96:699998<<=,=9<@>??>>>=;=798;B@@@+?:??:CCC<CCG@CDBBCCAAA6;6;C?BBC@CCBBBAA;;;AAAABCC@BBBC?BBCB@@>?=?@BBC?CDABBCBB?BBBBBB@BD@CBB?BCBCB>B9:2:====,=@<AAAC@@@::4:;>@9:4:=@ABBB?ACAA?;<=C<@@C;=BB?CCBB;;;AAACCABACBBCCCBBBCCC@BBCBCC<?<;;6;BBBCC
@ATNG8:00238:05167
GATGCACGACACGACGATGTGTACTCATTCGTTTCGGAAGTAGGAACAGGTACGTTAATAGTTAATAGACGTACTTTCTTTTTTCTTGCTTTTCGTTGGTTATTTCTTGCTAGTTTACACTAGCCATCCTTACTGCCGCTTCGATTGTGTGCGTACTGCTGCAATATTGTTTAACGTGAGTCTTGTAAAACCTTTCTTTTTACGTTTAACCTCTTCGTGTTTAAAAATCTGAATTCTTACTAGAGTTTCCTGATCTTCTGGAGATTACACATGATACTCTACCATCGCAATTGCCTAGTCT
+
444444;45444445559949599<=5925555)55./)----(-(---05579;9<.4444./)/9///////991/33333#38283333&38;8;.4.433(38-333339907;333888177717,3/8//(/33055372...556522266655550522,277/8399777555=155:::)2+25,77777*5:666.6(-(---(-6556?/:7:7*6575=49699-//8:99525'238888772222.58662;999=>>>?@A:::??:>>7679395//*/765--
@ATNG8:00246:05166
GATGGTAGATACTCGCTGATACACCCAGAAGCATCAGGAACTCTAGAAGAATTCAGAATTTTTTAACACGAGAGTAAACGTAAAAAGAAGGTTTTACAAGACTCACGTTAACAATATTGCAGCAGTACGCACACAATCGAAGCGCAGTAAGGATGGCTAGTGTAACTAGCTAGAATACCACGAAAGCAAGAAAAAGAAGTACGCTATTAACTATTAACGTACCTGTCTCTTCCGAAACGAATGAGTACACATCGTCGTGTCGTGCTACCATCGCAATTGCCTAGTCT
+
:544394454<;://///;779555)//94////99;7>:=<<555<8;;8;799//(/////#/(/6878888<AB=B@A=???+=B?=9BBB7BCE>AABBA?@:;69:>><AB@?BB@@@AAACDBCBABBB>BBBB?BDBBBBBB?B@BCC@CCCCCCDC@BBBBAAAAB>BBB>A@BBC8@<=>>>?@@2@D>BBBBBA;;;1838@AA=A;88;@@?BCCAAAB?B=?@B>CCD?BBBBBBBB???BBBA??>A@@B@ABAB>BAABBB>B???<?BAAAB
@ATNG8:00247:05164
GATGGTAGGACGAGCGTCTGAGAGGTACTCATTCGTTTCGGAAGAGACAGGTACGTTAATAGTTAATAGCGTACTTCTTTTTCTTGCTTTCGTGGTATTCTTGCTAGTTACACTAGCCATCCTTACTGCGCTTCGATTGTGTGCGTACTGCTGCAATATCGTTAACGTGAGTCTTGTAAAACCTTCTTTTTACGTTTACTCTCGTGTTAAAAATCTGAATTCTTCTAGAGTTCCTGATCTTCTGGGCTGCGCTGATATGCGCTACCATCGCAATTGCCTAGTCT
+
59959==<@BB<9:A@@@BBBBBC@CA@@B@A?ABBB>BC?B?BDDDCCC?CCCAA?AAC@BB>A>ACCCEAAAD>;;;;;*;:4;BCC>CCCC@CBA?AC=;;;DBC@CCCCDCCC?CBC@B@CBBABBBB?CCCC?CBCCBBBBCCCCCCCA@>ABBBBC@C@CCCBBBCCC?CCCCC;C@D;:::::*:BBBC=AABAAAC;;;5;;;;*;@@AC@B@BD@CCCBBBC@C@CCCBBC>@@BC<BAAABBCBCCCCCFDCBBBAC@AABB=A?@A=ACCBAA
@ATNG8:00200:05196
GATGGTAGCTCACGTACGTCACACGTACTCATTCGTTTCGGAAGAGACAGGTACGTTAATAGTTAATAGCGTACTTCTTTTTCTTGCTTTTCGTGGTATTCTTGCTAGTACACTAGCCATCCTTACTGCGCTTCGATTGTGTGCGTACTGCTGCAATATTGTTAACGTGAGTCTTGTAAAACCTTTCTTTTTACGTTTAACTCTTCGTGTTTAAAAATCTGAATTCTTACTAGAGTTCCTTGATCTTCTGGTAGAGCGTGCATATATCTACCATCGCAATTGCCTAGTCT
+
44445;88;<9<0//9777<=???ABBAAAAB;AAAA;?A;B6996===>:@?>BB?C=@@@A=@;??>;;??;?<@@@@@.>>;>7777&7:=?;===:>?;=>=<8:788;><><<?>>;><A;>88566<AAAA=:::AAAA>>>@?>;;;=76667//+/59:?A>==AB;??DCC2>188-8>>?@/>?;;;1:4:::;5;>?===8:=<<,=///=9=7@A:>>??>>770606-59=//-/;=38<>=<979==<:::<===AA;>:::770739749>=888
@ATNG8:00212:05191
GATGGTAGGAGACGACGTCGCACACGTACTCATTCGTTTCGGAAGAAGACAGGTACGTTAATTAGTTAATAGCGTACTTCTTTTTCTTAGCTTTCTGTGGTATTCTTGCTAGTTACACTAGCCATCCTTACTCGCGCTTCGATTGTGTGCGTACTGCTGCAATATTGTTAACGTGAGTCTTGTAAAACCTTCTTTTTACGTTTAACTCTCGTGTTAAAAATCTGAATTCTTCTAGAGTTCCTGATCTTCTGGTGTCGTCTATCATGTACTACCATCGCAATTGCCTAGTCT
+
5:585;40*/77///77799=99444;;<<;;;299;?4<9272//)/77--(-7/--06(-(--507588544:333633333$37,3338<1///--(---(-:*//=999258899>AB<?=8384:6/////775:;>@378=====888>>>;66<*////58373;>==??===:;>AAA5A<A8=====+==<<=1:4:::<;;<:918987'7255:5:68=4=;;;@??=A<@>=>=?;:::9///:::77;?::///:;;??=@=>=??;?;??;??>>><
@ATNG8:00214:05186
GATGGTAGAGTACAGTGTAGTAGACCAGAAGATCAGGAACTCTAAGAAGAATTCAGATTTTTAACACGAGAGTAAACGTAAAAAAGAGGTTTTACAAGACTCACGTTAACAATATTGCAGCAGTACGCACACAATCGAAGCGCAGTAATGATGGCTAGTGTAACTAGCAAGAATACCACGAAAGCAAGAAAAAGAAGTACGCTATTAACTATTAAACGTACCTGTCTCTTCCGAAACGAATGAGTACTACTCTCAGAGACACACTACCATCGCAATTGCCTAGTCT
+
900/6<>A@@@<<<=666<;;9:66166=9=B<9:65:7;@@5909@7<@=?=000==?>?0?0/785439;333(33//////#///)///&/:<6<??=====B@B?;;8;AA>AD;;=KBFBCBD;;;BA?A000<AA@@@??@?@@@:929@=???>D?BBB777>@@9>=:3;79AA5555655566(6=8CA?AA>>>>=D=A@>>/88)8<@@@@BA?>?=?;=;898*37718<@BBBBBBBBBBBBBBBBBB@@@@@@=BA@=:=,0+00+0==?@A
@ATNG8:00233:05174
GATGGTAGCGCATATCAGCGCAGCCCAGAAGATCAGGAACTCTAGAAGAATTCAGATTTTTAACACGAGAGTAAACGTAAAAAGAAGGTTTTACAAGACTCACGTTAACAATATTGCAGCAGTACGCACACAATCGAAGCGCAGTAAGGATGGCTAGTGTAACTAGCAAGAATACCACGAAAGCAAGAAAAAGAAGTACGCTATTAACTATTAACGTACCTGTCTCTTCCGAAACGAATGAGTACGATGAGAGAGCTCTCTCTACATCGCAATTGCCTAGTCT
+
@@@?:>CCCCBBCDCCCBB@@@AAA<A@@?BCBBBB>B>;;;BBBD=@@6;6;?@=>>??,@<@BBBACBBBBD=AAAA@@A0AC?D?BBB;BCCFBBBIBBBA@?@>BBABBBAECB;;;ABBBBDCBBCD?BB;;8;CCDBBBCAD@E=;:;CFCCDCC@CCCAAA?BB@CBB=??BAD>A?=999999(9A@C@??ABBCF9:98BBB?B@B?AAB>@@@ABCL@D@BBD?DBB?AAABBDCCC@???>@A@@A???BB???B@?;;=8=;CC>@@BA@@
@ATNG8:00236:05178
GATGGTAGTGATACAGATCAGACACCAGAAGATCAGGAACTCTAGAAGAATTCAGATTTTTAACACGAGAGTAAACGTAAAAAGAAGGTTTTACAAGACTCACGTTAACAATATTGCAGCAGTACGCACACTATCGAAGCGCAGTAAGGATGGCTAGTGTAACTAGCAAGAATACCACGAAAGCAAGAAAAAGAAGTACGCTATTAACTATTAACGTACCTGTCTCTTCCGAAACGAATGAGTACGATGAGATCTCGTGTGCTACCATCGCAATTGCCTAGTCT
+
59557<;<CEBB==A>=B=BCCCCH>BBC=@;5554.4.4<=9;9>9<=6?<00/=::::+:6:B==BBBBA@>6<=99999)9:5:7<<=2BDIHEBBCCCC;;8;?CC@CCD@DDBABBBCCCCCCCC@@@CBBB?BCDCBB@?<@@BBB@BCCBBCCC?CBBBBB?A@9=00*00000*/9;8?>??@1?A>B@BBBBAA?6;5;<==1817>BBA@CB@@?BB<?=@BB@CEHA???BEDDABABCCCBC?@:878;;;BB=B>?==B?B@CB?ACD@@@
@ATNG8:00244:05184
GATGGTAGCACGAGTCACTCATATCAGAAGATCAGGAACTCTAAGAAGAATTCAAGATTTTTAACATCGAGAGTAAACGATTAAAAAAGAAAGGTTTTTACAAAGACTCACGTTTAACAATATTGCAGCAGTACGCACACAATCGAAGCGCAGTAAGGATGGCTAGTGTAACTAGCAAGAATACCACGAAAGCAAGAAAAAGAAGTACGCTATTAACTATTAACGTACCTGTCTCTTCCGAAACGAATGAGTACAGAGAGTACGATATGTCTACATCGCAATTGCCTAGTCT
+
44446=<>D@@:6;5;;9:<?566====:=@BB@@>A:AAA00,/<5;8050//)0/////$/)/:::444//555,5---(-6666$---(/)3;;;'7333(3933373337(3,33698858<<9@CCCCCCCB@?@C?AAAB?BAAADBBB?B@CCC?CCCCCCDD?ABBBBB?>>:?BB:?????8>@@>BBBBB3BB?BCBBBA>>>7:7;===1818>ABB@CDBBBAA>A@CBB>CCD@BBBBBBBDAAAAACCCA?@@BBBB@B<<=><<96:4;@;?AA===
@ATNG8:00248:05187
GATGGTAGGCGAGAGTGAGACGCAGTACTCATTCGTTTCGGAAGAGACAGGTACGTTAATAGTTAATAGCGTACTTCTTTTTCTTGCTTTCGTGGTATTCTTGCTAGTTACACTAGCCATCCTTACTGCGCTTCGATTGTGTGCGTACTGCTGCAATATTGTTAATCGTGAGTCTTGTAAAACCTTTCTTTTTACGTTTAACTCTCGTGTTTAAAATCTTGAATTCTTCTAGAGTTCCTTGATCTTCTGGTGTCTGATCTGTATCACTACCATCGCAATTGC
+
44483944.4@5;555;;5566;;<<<<665516;@B:A<?B>BA@CB@@>@CBAB@C>@@DD@B?BB@9994446;<<<<)77,3333(388:5:440496;;;933.333;;8887==:02,27....372222:655555552227853377)....3328,2256677722+2.377+7(..'..999)877791625533......'.99+9//(/5(.(25/566533505(/(.36694;;@9?9::<:::<=<==<888:83-3----605.53
@ATNG8:00202:05248
GATGGTAGTGTGTCTCTGAGAGTAGTACTCATTCGTTTCGGAAGAGACAGGTACGTTAATAGTTAATAGCGTACTTCTTTTTCTTGCTTTCGTGGTATTCTTGCTAGTTACACTAGCCATCCTTACTGCGCTTCGATTGTGTGCGTACTGCTGCAATATTGTTAACGTGAGTCTTGTAAAACCTTCTTTTTACGTTTACTCTCGTGTTAAAAATCTGAATTCTTCTAGAGTTTCCTGATCTTCTGGACAGAGTGTGCAGATACTACCATCGCAATTGCCTAGTCT
+
/7889=:@BC;:6=<;;<;99999?BA>?@@B?BCCE<AA@CABBBCCBB?CCCBC@C@CDCC@C@CHCCCAAAB?BBBBB5BC@DBBD>CCBB@BBC@GC?AAAJDC@CBCCFDCC@BBB?C@ECBBCBCB@BBDC?BCBCDCCBCBCCBCAA@?CCC?BB?B@CBBBBBDCC@CBBBB:B@C@CCIIC2BB;;:6;BCCCCCB@@4;;;;*;AABDBCBBB@CCCCCBBB=B@BBBCCB>@@BACCDDDCCBBBCCBBCCCCCC@B:;:CC?C?CCACCBB@@
@ATNG8:00207:05221
GATGGTAGGACGAGCGTCTGAGAGGACTCATTCGTTTCGGAAGAGACAGGTACGTTAATAGTTAATAGCGTACTTCTTTTTCTTGCTTTCGTGGTATTTTGCTAGTTACACTAGCCATCCTTACTGCGCTTCGATTGTGTGCGTACTGCTGCAATATTGTTAACGTGAGTCTTGTAAAACCTTCTTTTTACGTTTACTCTCGTGTTAAAAATCTGAATTCTTCTAGAGTTCCTGATCTTCTGGTGAGATATGCATGATGCTACATCGCAATTGCCTAGTCT
+
BBDB@CCC>CCCCCBA@BCCCBBB@BCCCDD@CACC=CC@C@ABBCCCC@BBBBC?C@DACC@G@CCBBBBBBB?BBB@@2AA=BBBB=BDCC@CCCDG<;;;ECC@DCBCCCCC@DAD?C?CCCB?@?B>@B@C>@@@BBBCBCCBBAAABC@C@A>AC@C?CCCGDCCDF?C;;;;.;>B?CCDDD5BBCCC=BBBBCCC@@@=@CCC5AAACE@CABA?ACCCBCB?B?BBBCAA>AAC@CBBBCCCCCCCACCABBCCCB@@ABB=?<::7:BC@BA
@ATNG8:00221:05244
GATGGTAGCGCACACATAGATACAGTACTCATTCGTTCGGAAGAGACAGGTACGTTAATAGTTAATAGCGTACTTCTTTTTCTTGCTTTCGTGGTATTCTTGCTAGTTACACTAGCCATCCTTACTGCGCTTCGATTGTGTGCGTACTGCTGCAATATTGTTAACGTGAGTCTTGTAAAACCTTCTTTTTACGTTTACTCTCGTGTTAAAAATCTGAATTCTTCTAGAGTTCCTGATCTTCTGGATAGCGACGCGATATACTACCATCGCAATTGCCTAGTCT
+
445:9<<BDDCDBCCCDAAAGCCCCBBCBBCC?B@@=AD8;:;BDECBC@CCBBB896;B@@;B>BBCCB@@BB@;;;;;*;?;@BBD=B<AA9:6@=@C>::;BAB>BCCCBBBC?BBD@D@HGBB;;;C?BBBB=AACBBBBBCBBBCBBBC@BBB@@@=@>A@@@BDBCC@AAA@@3@=A=A@BBB5CCDCK>AABABAJCDD8;;;;*;;;;A=A@CC@CBCBBBB?A=@@@@A@=@@A=AB;;;CCCBAB@AB;;;BBB?CCBBBB5;5;;5;CCAAA
@ATNG8:00226:05237
GATGGTAGCGCGACGAGCGTAGACCCAGAAGATCAGGAACTCTAGAAGAATTCAGATTTTTAACACGAGAGTAAACGTAAAAAGAAGGTTTTACAAGACTCACGTTAACAATATTGCAGCAGTACGCACACAATCGAAGCGCAGTAAGGATGGCTAGTGTAACTAGCAAGAATACCACGAAAGCAAGAAAAAGAAGTACGCTATTAACTATTAACGTACCTGTCTCTTCCGAAACGAATGAGTACGTGTGCGACGTGTCTCCTACCATCGATGGATCTGAGTCT
+
CCCD?BBBBBBCCCCBCCCCBBBBD>CEB?CCCCBB?B=BACBDCC?CC?C?DCFBBBBB2B@DDDABBBCAA@8>?>@@@@1@D?DACCC;CCJBDC@CB?>00,0<@@<CFC@CCCBCCCCCCCBBBCCC?CCCC?BBBBBBBC?C?CBB>ACCCCCBA?BBBBBA?CC@>>?>??AAA9@9928<<<=1?D?F???CBAAA:>;>@AA;><>@CBB?BCBBBDC?B?BBD>DCC?AABCCCCBBBBB99:@CEHBBAA=A=>:>@@@AAB<A@>@BCA667
@ATNG8:00229:05258
GATGGTAGAGTATCATGTGTATCTCCAGAAGATCAGGAACTCTAGAAGAATTCAGATTTTTAACACGAGAGTAAACGTAAAAAGAAGGTTTTACAAGACTCACGTTTAACAATATTGCAGCAGTACGCACACAATCGAAGCGCAGTAAGGATGGCTAGTGTAACTAGCAAGAATACCACGAAAGCAAGAAAAAGAAGTACGCTATTAACTATTAACGTACCTGTCTCTTCCGAAACGAATGAGTACGTGTGACGTACGTGAGCTACCATCTCAATTGCCTAGTCT
+
BBBB?BBBBBCCDCCCCCEDBBBBB?BBB?BBBCAA>B?BBBBBCC@DC?B@BBC99999*;?BCCBCCCCCBB:@@:9999*9B>C:AAA;ACIADCBBCB@9::,;;@?;AAA<;@BBCBBCCBBCBCCCC@CCDD?BBCCCBBB?C=@??=@CCBBBBC@CBBBCB?BB>BBC=?<;;;3???9?BBBB3BD?B999BBCCC?B?BBB@<@<??CBB?BB;;:CC?A@BBB=BCCACCBBCBBBCCA@ABBBCCDCBAAABCC???=000<@<@A<ADBBA@
@ATNG8:00229:05259
GATGGTAGTACATGATGACGACACCAGAAGATCAGGAAACTCTAGAAGAATTCAGATTTTTTAACACGAGAGTAAACGTAAAAAAGAAGGTTTTACAAGACTCACGTTAACAATATTGCAGCAGTACGCACACAATCGAAGCGCAGTAAGGATGGCTAGTGTAACTAGCAAGAATACCACGAAAGCAAGAAAAAAGAAGTACGCTATTAACTATTAACGTACCTGTCTCTTCCGAAACGAATGAGTACGTGTGCGACGTGTCTCCTACCATCGCAATTGCCTAGTCT
+
///739////444549::<?;?:@:=00*/77/55.55)5:54444.4/)/)/////////#5.55555>>9;;9599494444#594545<=0=C?<@D?CB@@00-0;=>;A>@<>>>>>>?@@@@ABCCBB>BBBB>BBBBCCCC@C?CA@?@BBB:;;E@CCAAAB?BB@???9::CCA:=9:39999::%:<98<8><=@B@?B?B=CC=>;>ABBB@CCBBBBA<@<9;;6;AA?CBBB???BBAAABBC?>>BB????AA@>A@878?9>=;:9:DDAAA
@ATNG8:00241:05253
GATGGTAGCTATACGTATATCTATGTACTCATTCGTTTCTGAAGAGACAGGTACGTTAATAGTTAATAGCGTACTTCTTTTTCTTGTCTTTCTGTGGTATTCTTGCTAGTTACACTAGCCATCCTTACTGCGCTTCGATTGTGTGCGTACTGCTGCAATATTGTTAACGTGAGTCTTGTAAAACCTTCTTTTTACGTTTACTCTCGTGTTAAAAATCTGAATTCTTCTAGAGTTCCTGATCTTCTGGACGACGCGCACTGACACTACCATCGCAATTGCCTAGTCT
+
@:957=;;BB<A>;;6;;>ADDC;6655556=:@?AB;;;9:.9>:<===8<<9:9?A=>??@5;5:??::<<<B<:>CCA.8:6999@@8<>;77,333,39188;::>;??>>CCBB@BEHAC?CCCCDDBB@BCAA=A@@@BBBCCCDCDCBBB@CCC@BB@E@BBACDGCCC=@@EME:C>@=@BBBB0AA;;;6;BBABBBCCCACHII5CBBBB?C@AA?ABCAA;;6;@BBBDCD?BBC@CC;;;CCCABAAACCCCCCB8;;;;;C@C:;;ABBBBCC
@ATNG8:00201:05274
GATGGTAGCGCACACATAGATACAGTACTCATTCGTTTCGGAAGAGACAGGTACGTTAATAGTTAATAGCGTACTTCTTTTTCTTGCTTTCGTGGTATTCTTGCTAGTTACACTAGCCATCCTTACTGCGCTTCGATTGTGTGCGTACTGCTGCAATATTGTTAACGTGAGTCTTGTAAAACTTTCTTTTTACGTTTACTCTCGTGTTAAAAATCTGAATTCTTCTAGAGTTCCTGATCTTCTGGATAGCGACGCGATATACTACCATCGCAATTGCCTAGTCT
+
:;CC@B?@@CDBABBBCCCJCCCBCCCCCCBC@BCCC=BB:;:;BFBBCG@CCCCC@C?CCCC?B@CGBBAAABC?BBCCC5CC?AADC=AB@A?ABGAGF?AAACCD@CCCCCCCC@CBB@C@CCCBCCCC@DDBB?BCCCCBBBCCCCCBBBB?CCC?CC@D<@@BBBBBCC?BBBBB:BBD=CCCCC1BCBBB=BCCCCCCAAA@CDDD5C@@AD@C@CC@CCCCBAA>A@CDECCB@AAC@CCCCCCC:;:A@@BBCCBBB?CBBBBB?B>@A=ACCBBB
@ATNG8:00205:05308
GATGGTAGCACACGAGATCTCATCGTACTCATTCGTTTCGGAATGAGACAGGTACGTTAATTAGTTAATAGCGTACTTCTTTTTCTTAGCTTTTCTGTGGTATTCTTGCTAGTTTACACTAGCCATCTTTACTGCGCTTCGATTGTGTGCGTACTGCTGCAATTATTGTTAACGTGAGTCTTGTAAAACCTTCTTTTTACGTTTAACTCTCGTGTTAAAAATCTTGAATTCTTCTAGAGTTCCTGATACTTCTGGATACACTCATTGCACCTACCATCGCAATTGCCTAGTCT
+
?:;95:8//////////:<<<<:644554;;;4=0//)-7(-(----6-//27;5558=5<04493:5;::=>555:6::>>=+::9873333&3778<8===8==>?>>@<??7?@=77255-2AFHE;F;;;;89:6<<<=5<><;;7????;;;7332(-(--0--).3777...366.35555)5+2+22222$28666/627:752.../(/997+96:3:;/6/5>4<<=>>=>:=8=:6///:67794<-,,,,,-79.5333.333.3666894;179066</--
@ATNG8:00213:05283
GATGGTAGTGTCATATGAGAGTGTGTACTCATTCGTTTCGGAAGAGACAGGTACGTTAATAGTTAATAGCTTACTTCTTTTTCTTGCTTTCGTGGTATTCTTGCTAGTTACACTAGCCATCCTTACTGCGCTTCGATTGTGTGCGTACTGCTGCAATATTGTTAACGTGAGTCTTGTAAAACCTTCTTTTTACGTTTAACTCTCGTGTTTAAAAATCTGAATTCTTACTAGAGTTCCTGATCTTCTGGATAGCGACGCGATATACTACCATCGCAATTGCCTAGTCT
+
?A@@;CBBBBCBBBCCCCCCCCCCFCBBBAAC@CBBC=BB?B?CCDCDED@BDBBA@C@CBAA<A=ABBBB?B;;5;BBCB2AB@BCDD=B:;9.95<8<D@BABC;:5:@@?ABCC@BBB?B?BA@9:7>>?A@@A@BBBBBEB???BAA=;;;588898918:==AA@@@AA:<=>>>2>8=8==>>>/=>666(/)/9///;=6:;76@@@,;///<0507;69<>=><;;5;79;>A8818==9>==<===;;;BBAAA>>>??;=:;;;@:@18818>=>>;
@ATNG8:00214:05297
GATGGTAGCGCACACATAGATTCAGTACTCATTCGTTTCGGAAGAGACAGGTACGTTAATAGTTAATAGCGTACTTCTTTTTCTTGTCTTTCGTGGTATTCTTGCTAGTTACACTAGCCATCCTTACTGCGCTTCGATTGTGTGCGTACTGCTGCAATATTGTTAACGTGAGTCTTGTAAAACCTTCTTTTTACGTTTACTCTCGTGTTAAAAATCTGAATTCTTCTAGAGTTCCTGATCTTCTGGCTCTCGTAGACAGATACTACCATCGCAATTGCCTAGTCT
+
45:4265>>=0////799;56.6554=<<<<<:>===8=?:?466<>>?@7;@:;9;?=@=AB:;8;AA;;;==>440:::,:<6000=;8:7:>7::;6:96444?@C?CCB@@?@B:>@@8;7;DCBBBFFADDDC@BCBAABCCB@;;;;;@@<@;;5:@<A8@9;:>;@=B<C9999&9.9.9=DFF1BB@??8>9:9===:99;@?D?1BA<><8>=ABAA@@C@@@<@<?>?@@@<@B@;@@00000<:99AA=0////-(-8--/:696<<6/5665;
@ATNG8:00215:05288
GATGGTAGAGTATCATGTGTATCTCCAGAAGATCAGGAACTCTAGAAGAATTCAGATTTTTAACACGAGAGTAAACGTAAAAAGAAGGTTTTACAAGACTCACGTTAACAATATTGCAGCAGTACGCACACAATCGAAGCGCAGTAAGGATGGCTAGTGTAACTAGCAAGAATACCACGAAAGCAAGAAAAAGAAGTACGCTATTAACTATTAACGTACCTGTCTCTTCCGAAACGAATGAGTACACATCGTCGTGTCGTGTACCATCGCAATTGCCTAGTCT
+
<>>B@BCBCCCCCCDBBBCCEHDCCACCB?BBBBBB@C@BCEDCBB@DD@B@BEECCCCC5D@CCCBCCEDBBB=BBBDDDD2CDAC=A@A7@@@<ABBBA@A00,0?<=;?AD@BBBBCCCCCECBCCCCB?BCCC@CCCBBBBB?C@C@@?@CCCCBDC@CCABBB>AA>BCA9?>888*:??;?@@AA2AB@D@??BBBBB>B?BABB>=:=@CBB@BB@@@BB@C@CBB=BCCABCBAAACCCBBBBBBCCCBBC@@?AB?BAAABCAD@BB@BCCBBB
@ATNG8:00236:05284
GATGGTAGCGAGCGAGTGTGTATACCAGAAGATCAGGAACTCTAGAAGAATTCAGATTTTTTAACACGAGAGTAAACGTAAAAAGAAGGTTTTACAAGACTCACGTTAACAATATTGCAGCAGTACGCACACAATCGAAGCGCAGTAAGGATGGCTAGTGTAACTAGCAAGAATACCACGAAAAGCAAGAAAAAGAAGTACGCTATTAACTATTAACGTACCTGTCTCTTCCGAAACGAATGAGTACTATGTAGAGCTCTATACTACCATCGCAATTGCCTAGTCT
+
55543:8:;:9;5?@@;@;BBBCC>:<;;7;<99::)/)/7888;D9@@>@:=?>999:;;#9.5<<=>><;9CC<B@;9999$:?:>;<@@4AAB?@AACCCCCD@C@CCACCC;:<BCAAABBBBCBCBCC@CCCFABBBCCCCC@CACAA?A:;;GCCB@DBBBBB?::4;::39=9999-98829AAAA3=B>@@@B@DCCC@C?BBCB>B>@:;;B>BCCBBBC@B@BCB>BCD?@ABBCCCDBBBBBAABB???BAAAA??;;@;;;C@D?CC?CBB;;;
@ATNG8:00236:05314
GATGGTAGTATAGAGCTCTACATAGTACTCATTCGTTTCGGAAGAGACAGGTACGTTAATAGTTAATAGCGTACTTCTTTTTCTTGCTTTCGTGGTATTCTTGCTAGTTACACTAGCCATCCTTACTGCGCTTCGATTGTGTGCGTACTGCTGCAATATTGTTAACGTGAGTCTTGTAAAACCTTTCTTTTTACGTTTACTCTCGTGTTTAAAAATCTGAATTCTTCTAGAGTTCCTGATCTTCTGGGCTGCGCTGATATGCGCTACCATCGCAATTGCCTAGTCT
+
@@:839:=@@B@@@BB@@ABCAAAB@BABCBA=@CCC>A@<@-000=9=?6;<@@A=A=?@AC@C>AABBB>>;?999999':78<??>8?A??:>??8?A??>????=BABBCB>>:=@A=B=BA@;;;=>=CB?@<;;;AAAA;;:??>:;;=8::;5;>:?==>>>>>@AB:;<<AA/@18818<>@@,==999),,,,,,27.22,.;;;)3./-6264//-/@=8;;@<@6::>@??;<<;;29///<<;:======<<><=8===>>>;>=A=9=@=///
@ATNG8:00242:05292
GATGGTAGGTGCACATGAGTGTATCCAGAAGATCAGGAACTCTAGAAGAATTCAGATTTTTAACACGAGAGTAAACGTAAAAAGAAGGTTTTACAAGACTCACGTTAACAATATTGCAGCAGTACGCACACAATCGAAGCGCAGTAAGGATGGCTAGTGTAACTAGCAAGAATACCACGAAAGCAAGAAAAAAGAAGTACGCTATTAACTATTAACGTACCTGTCTCTTCCGAAACGAATGAGTACGAGAGTCAGAGCAGAGCTACCATCGCAATTGCCTAGTCT
+
98??:><D?@AA@>>CDCGCC<;;B>BBC@CCDCFE?C>@@CBBBB@BC@C@BCBBCCCC5C@A@ACBBBBJJJ>CCCCCCC5CC@CACCC:BBB>BCCBBBC;:8;@CC?CBC?BBBCBBBCCCAAACCBB?BBBB@CBBCCCBC?B?C:;8;CBBCBCC@CBBCCBABC?BCC?@@BDF?B==9000000%0=:00/@>ABBB?B?BBBB:A=>>BBB?BBBBA@@@C@BCK?EBA?ADAAAA???BBBBBAAABBBBBAAAAB>A>>?@A?A=BB?ACCA@A
@ATNG8:00244:05302
GATGGTAGTAGTACACTAGTCATACCAGAAGATCAGGAAACTCTAGAAGAATTCAGATTTTTAACACGAGAGTAAACGTTAAAAAAGAAGGTTTTACAAGACTCACGTTAACAATATTGCAGCAGTACGCACACAATCGAAGCGCAGTAAGGATGGCTAGTGTAACTAGCAAGAATACCACGAAGCAAGAAAAAGAAGTACGCTATTAACTATTAACGTACCTGTCTCTTCCGAAACGAATGAGTACTTAGATATACGTATAGCTACCATCGCAATTGCCTAGTCT
+
:::905;@ABBBBA<<<@<965<==7;;;8:99;9:4;;)5<<<<<<75/)/8000;7999)96:<<;;;=>;;:18//)/////#//)/3===2==>9<<<CC@@;;4;<;;5;AA=AB@?ACCCCCBBBAB@@=@A@@?C@@:;9?@>@8<00+08:88940+0000:=59B=@B<59933.388338999(9>;@AAAA???B>E<>;;;;?;??CBB?BA:::??:=<99927=?8>BB>>=CC@BAABC=;6//./..87;;:>?>=><:>:BB>??88=8
@ATNG8:00249:05278
GATGGTAGCGCGACACATAGATACAGTACTCATTCGTTTCGGAAGAGACAGGTACGTTAATAGTTAATAGCGTACTTCTTTTTCTTGTCTTTCTGTGGTATTCTTGCTAGTTACACTAGCCATCCTTACTGCGCTTCGATTGTGTGCGTACTGCTGCAATATTGTTAACGTGAGTCTTGTAAAACCTTCTTTTTACGTTTACTCTCGTGTTAAAAATCTGAATTCTTCTAGAGTTCCTGATCTTCTGGAGATACACATGATACTCTACCATCGCAATTGCCTAGTCT
+
..--(-866@0//7779;??AABA?AA966=;?7?AA>:@A5:0555::9:166<@@@G@CCBA<@;@@@::<;99444444$4>;>?ABD>9;;?C?CAA>AC=AAABBC@GJEICCBB?BBB@D@DC@B@CCEABCCC@DCCCCBABCEDCCAAAE@CCC@CC?B?BDAAABCEE@BBBBB8A=@=@@>>>0>CCCC=CCCCCBBAAA5;;;;*;BBBB@CAEI?BBCDCCD?C?CCDCCC?CAC@CBCDBBBACCDDDBBBCCCC@B999?G>B?BA?ABBABB
@ATNG8:00201:05329
GATGGTAGTGTCAGTGCGCGTCGTCCAGAAGATCAGGAACTCTAGAAGAATTCAGATTTTTAACACGAGAGTAAACGTAAAAAGAAGGTTTTACAAGACTCACGTTAACAATATTGCAGCAGTACGCACACAATCGAAGCGCAGTAAGGATGGCTAGTGTAACTAGCAAGAATACCACGAAAGCAAGAAAATGAAGTACGCTATTAACTATTAACGTACCTGTCTCTTCCGAAACGAATGGGTACATAGATATACGTATAGCTACCATCGCAATTGCCTAGTCT
+
::?:9>C;;;?;;:?DB;;:5595616=@>69::9@=@;@>B@@:;7:@>B?@@@BABBC3B?CBCAABBAABB;::;@@@@,@A>A?BBB9BBB>@AAA@ABAB?B@DD?BBB?BBDCCCCCCBBCCCCDB?BBBB?ACCCBB??=@?CBC@CBCBBBDD@CBBBBC@AA>BB@9>>@@@<>==;>???5?AA=ABABBB@A?@C=9:98:>9859?=4>>>>>@B@B>BBC8ABB?>=>7>999@ABBBBBBBBB?>==HDBA;???B@@<@<??7:;A>;;
@ATNG8:00204:05352
GATGGTAGAGTATCATGTGTATCTCAGAAGATCAGGAACTCTAGAAGAATTTCAGATTTTAACACGAGAGTAAACGTAAAAAGAAGGTTTTACAAGACTCACGTTAACAATATTGCAGCAGTACGCACACATTCGAAGCGCAGTAAGGATGCTAGTGTAACTAGCAAGAATACCACGAAAGCAAGAAAAAAGAAGTACGCTATTAACTATTAACGTACCTGTCTCTTCCGAAACGAATGAGTACTGTATCTATGTGTGCGCTACCATCGCAATTGCCTAGTCT
+
00/8)/////799/////557//---//)//:<::0429>99444./7)//)///////&/)///555<9555)5999;<;(9949.555&5554555549<<>:=9<B@CFF@B??999>?==99555@9915==:??A??=9940*000/:999<>>;A=<@?@<>?<??96=;333(38;4788888$336334======7<6::=>;A;869>>:=<;9999.4.45<2<;;7554999;;;:;:474443389997733,33777939.55.5;:444
@ATNG8:00218:05356
GATGGTAGAGTATCATGTGTATCTCCAGAAGATCAGGAACTCTAGAAGAATTCAGATTTTTAACACGAGAGTAAACGTAAAAAGAAGGTTTTACAAGACTCACGTTAACAATATTGCAGCAGTACGCACACAATCGAAGCGCAGTAAGGATGGCTAGTGTAACTAGCAAGAATACCACGAAAGCAAGAAAAAGAAGTACGCTATTAACTATTAACGTACCTGTCTCTTCCGAAACGAATGAGTACATAGATATACGTATAGCTACCATCGCAATTGCCTAGTCT
+
//::6<?ABCBBBBB;;;CAAACBD<A@A>@A@>?@?A@CCECCBB?BC@C@CCDCCCCC5B?BBABBCCGCCD?CB@@@@@0@C@C@CDD;CBB?CBBBBAA994:5;B?BBC@CCBBCBBBBDDCBCCCD?CCCD?CBCB@@?B@CAFBB>BBDGEDBB?BCBBBC?A@<A@A;==888*9@A?BCDDF2BB?B:::CCAAB5959AA=6;7;CCAB?BBAABCB?C@CCC?DCD?CCCBAADAAACAAAA@@AAAAA@@ABB>B766?A6<9AB?ACBB@?
@ATNG8:00236:05337
GATGGTAGCCGACACGACGATGTGTACTCATTCGTTTCGGAAGAGACAGGTACGTTAATAGTTAATAGCGTACTTCTTTTTCTTGCTTTTCGTGGTATTCTTGCTAGTTACACTAGCCATCCTTACTGCGCTTCGATTGTGTGCGTACTGCTGCAATATTGTTAACGTGAGTCTTGTAAAACCTTCTTTTTACGTTTACTCTTCGTGTTTAAAAATCTGAATTCTTACTAGAGTTCCTGATCTTCTGGAGATACACATATACTCTACATCGCAATTGCCTAGTCT
+
----(-8--(/99///77:999::545:===:>CCI>BD>B766;=>>@:>>BBB?C=AA9:7;;@@BBBA@;@8@@@@@.=<<?3333&3;:=:>>@=@A?@?@?>@69388<<<<<:@?;?<;??997;96<:9:<865?:A;;::@>=7///(/.////(/.22289555=5:5555*52:5;;;;;)55;;<+///./(/:=56608DCD/@;;;>:=<;;5;====@==:>7;9@A>><:<<7///769:>==>>>>AA;;;=>=>>@:>;>>;??@@;;
@ATNG8:00245:05331
GATGGTAGCACACGAGATCTCATCGTACTCATTCGTTTCGGAAGAGACAGGTACGTTAATAGTTAATAGCGTACTTCTTTTTCTTGCTTTCGTGGTATTCTTGCTAGTTACACTAGCCATCCTTACTGCGCTTCGATTGTGTGCGTACTGCTGCAATATTGTTAACGTGAGTCTTGTAAAACCTTCTTTTTACGTTTACTCTCGTGTTAAAAATCTGAATTCTTCTAGAGTTCCTGATCTTCTGGGTGCGCTACAGTCTCTCTACATCGCAATTGCCTAGTCTT
+
@@@?9B@BBBBC;;6==BCBAA===>===<AA?BBBC>CB=A=AABCFBBABDCCB?B?BCBB:B?CCCCDCCBC?AABAB2@<;<99:,3<<A;@?B>AB?@>??::69?=??BBB?CCD@F@BBB>>@;;=BAAA<===AAA@===F@@====8:;;:=<8=:=AE>>>?BB<@::;:/;1818BBBB/AAAAB7>>>988A@;;56;;:,:///=6;6??<>>@@@??=B;>>>DCB<B@@@:;;;AAAA@??>>>DDAC??;;;>=?5;5;;;99:9--+
@ATNG8:00248:05328
GATGGTAGCTCTGCTCTGACTCTCGTACTCATTCGTTTCGGAAGAGACAGGTACGTTAATAGTTAATAGCGTACTTCTTTTTCTTGCTTTCGTGGTATTCTTGCTAGTTACACTAGCCATCCTTACTGCGCTTCGATTGTGTGCGTACTGCTGCAATATTGTTAACGTGAGTCTTGTAAAACCTTCTTTTTACGTTTACTCTCGTGTTAAAAATCTGAATTCTTCTAGAGTTCCTGATCTTCTGGGTGCGCTACAGTCTCTCTACCATCGCAATTGCCTAGTCT
+
/0//6:::9//554:;<956<666;@>=AB;;2;<<<6>B?C@CCDBBBB@CDCCC@C@CCCC@C@BCCCABABA=>>>@@,;;5;BCC=CBCC?BBCACC>@@@A@@=BHECCCDE@CBC?B?C@@@@@@@<@@@@=ABCCFCBBBBBBCCBCB@CBB?BB@C?CBCDBBDCC?CBBBB9B?C?BBBBB2BBBBC6;;:;@@B@@@5;;;;*;@@AB@C@CB?BBBDBBB@D@DBBCCB?A@BB<BCCBBBCBA@@@AABCABB?;;;AAD@F@CC@CCECA@
@ATNG8:00248:05333
GATGGTAGACATATCGTACTCTCTGTACTCATTCGTTTCGGAAGAGACAGGTACGTTAATAGTTAATAGCGTACTTCTTTTTCTTGCTTTCGTTGGTATTTCTTGCTAGTTACACTAGCCATCCTTACTGCGCTTCGATTGTGTGCGTACTGCTGCAATATTGTTAACGTGAGTCTTGTAAAACCTTCTTTTTACGTTTACTCTCGTGTTAAAAATCTGAATTCTTCTAGAGTTCCTGATCTTCTGGGTGCGCTACAGTCTCTCTACATCGCAATTGCCTAGTCT
+
@::59=<ACCBA<<===BCAAABCBCCCCBCBACCBB>BB>A?B:556<<8=>>BB=<7;;994==@A@@?>?79338;;<+8<9>999(333,338333(33,3:?==B<@ACBB@>>:>?B>D=>==;:;=?;@;<;<AB>>>@@>>>AAA=>>A<<==;>@<@<A????@@BA;>>@@@2@7:7;8===,;;9>>///=///=?==8=?>=/?;;;A<A=AB8;;?@@AA=A=???B@@<<;9;1///::;@===AAAA@???A>>;;;D;?;==:::;A:;
@ATNG8:00249:05326
GATGGTAGCTATACGTATATCTATGTACTCATTCGTTTCGGAAGAGACAGGTACGTTAATAGTTAATAGCGTACTTCTTTTTCTTGCTTTCGTGGTATTCTTGCTAGTTACACTAGCCATCCTTACTGCGCTTCGATTGTGTGCGTACTGCTGCAATATTGTTAACGTGAGTCTTGTAAAACCTTCTTTTTACGTTTACTCTCGTGTTAAAAATCTGAATTCTTCTAGAGTTCCTGATCTTCTGGGATGTGTGCGCAGTGCCTACCATCGCAATTGCCTAGTCT
+
55557=<<B==;;996=?@DDED966<<@@@A=BBBB<BC<A=@@@BCEC@CECBC9;4;>99068<@>=;;:==8:;;;;+:=6>333,3;:=5>:@>ADAAAA@@@=?=;==?>?;<BB<@<A?;?;9<<<A888;>>>>>>A>>=@<<66//+///79>1818:;>>>B==8=;;;;-;9>9:::::+;=?AE;???===A>==18888(8<>::7;<AA=ABBB===<A<AAA@AC;:88818///7;<===>=>?E=>==9=;;;===B=??<?AB>>:
@ATNG8:00249:05366
GATGGTAGCACGACACGACGATGTGTACTCATTCGTTTCGGAAGAGACAGGTACGTTAATAGTTAATAGCGTACTTCTTTTTCTTGCTTTCTGTTGGTATTTCTTGCTAGTTACACTAGCCATCCTTACTGCGCTTCGATTGTGTGCGTACTGCTGCAATATTGTTTAACGTGAGTCTTGTAAAAACCTTTCTTTTTTTCGTTTACTCTCGTGTTAAAAAATCTGAATTCTTCTAGAGTTCCTGTATACTTCTGGACAGAGTGTGCAGATACTACCATCGCAATTGCCTAGTCT
+
<00/6=<?@::::455<5555544999:?99;>BCCC=DC?A>A9:559;6<;;;<5;7;==?;?7;?@?8;93304:===+5469777.3//838(////(/94998333,365555554979475969853--)---2,-/289922256<<<888//./(/88.95>>>B?;;:=17/////'//65(//88988#8///(/252772225+.....#....8383:=37;A:;5;3738------6-3372//-,,,---4555559;=::6995555/526<6<?????
@ATNG8:00208:05373
GATGGTAGTAGTACGACTAGTCATACCAGAAGATCAGGAACTCTAAGAAGAATTCAGATTTTTAACATCGAGAGTAAACGTAAAAAGAAGGTTTTACAAGACTCACGTTAACAATATTGCAGCAGTACGCACACAATCGAAGCGCAGTAAGGATGGCTAGTGTAACTAGCAAGAATACCACGAAAGCAAGAAAAAGAAGTACGCTATTAACTATTAACGTACCTGTCTCTTCCGAAACGAATGGTAACTACTCTCAGAGACACACTACCATCGCAATTGCCTAGTCT
+
4448544/877<:///<:;889///72744.499955.5.//7//)/727;5<766669;::)/)///////5777:1///:;;;+;;6>7:::.9;;4::=;<343:6:;?@<@CC?>?>BCCCICCBA@@=99.4944.5::9<<<:2720/06::::80//47;9;;B7::<<<84=7388+9@@;@@AAA3AB<@?@885988392889>392966555:<<544;5:59880833-//(//(/989:<<;;;;;99:::::==6;7---7(-(--(/69=;<
@ATNG8:00215:05406
GATGGTAGGCGACATACATACGCGCCAGAAGATCAGGAACTCTAGAAGAATTCAGATTTTTAACACGAGAGTAAACGTAAAAAGAAGGTTTTACAAGACTCACGTTAACAATATTGCAGCAGTACGCACACAATCGAAGCGCAGTAAGGATGGCTAGTGTAACTAGCAAGAATACCACGAAAGCAAGAAAAAGAAGTACGCTATTAACTATTAACGTACCTGTCTCTTCCGAAACGAATGAGTACTATGTAGAGCTCTATACTACCATCGCAATTGCCTAGTCT
+
:<@@?B@B?C;9:CDCCCDCBA@;;5;@@>AABBBB>B>BCD;;;F@A@?@@BBC@@@@@0A=CBBCCBCBCDD>C@:::;;*;C<@>AFE<CCC@ECCCBBB??>A@BB?C:::;BBBCAAACDD@@@BBCACCDC?BBCCBBBB@CADBB>AFCBBBDD?CBB@??=?A=@A@;?=999+9=<=ABBBB3BC@C???CBBBB>A>A@AD5:79ACBC?@@@@@BA<@>@CC?CCD@BBBBBCBBBBBBCBBBBBBBAAABB?C<@@@@@C594;@;>@BAAA
@ATNG8:00220:05400
GATGGTAGAGAGACTGTAGCGCACCCAGAAGATCAGGAACTCTAGAAGAATTCAGATTTTTAACATCGAGAGTAAACGTAAAAAAGAAGGTTTTACAAGACTCACGTTAACAATATTGCAGCAGTACGCACACAATCGAAGCGCAGTAAGGATGGCTAGTGTAACTAGCAAGAATACCACGAAAGCAAGAAAAAGAAGTACGCTATTAACTATTAACGTACCTGTCTCTTCCGAAACGAATGAGTACTATGTAGAGCTCTATACTACCATCGCAATTGCCTAGTCT
+
55559>:;ACAA@BBBDCGCBCBBF=CCB@BBB@@@?@;@?>9;9?=@@=A<9:9<;<;<,9:?@?:=>=88;;;3;7//////#//(/(///&/894::;::==3713=@@:??:<@@@ABBCCCCCBBBBBC?CCCC?BBBB?>>B>B?BAB@BBBBCBCCACCCAAA@A@=AAA<>?:::,8<>=BBCDC3BB?BBBBCBBBD9=:>?BD7;8;ACBC?BBBBBCC@B@BBC=BCC@CBBBCCAAAACCCCCBB@@@@@@AAAB;@>>>AF?B?AA>AABBBB
@ATNG8:00221:05406
GATGGTAGGTGCACATGAGTGTATCCAGAAGATCAGGAACTCTAGAAGAATTCAGATTTTTAACACGAGAGTAAACGTAAAAATAAGGTTTTACAAGACTCACGTTAACAATATTGCAGCAGTACGCACACAATCGAAGCGCAGTAAGGATGGCTAGTGTAACTAGCAAGAATACCACGAAAGCAAGAAAAAAGAAGTACGCTATTAACTATTAACGTACCTGTCTCTTCCGAAACGAATGAGTACGAGAGTCAGAGCAGAGCTACCATCGCAATTGCCTAGTCT
+
5::87=>@<?@?A;;;@CCGEDCBB@ECC@BBBCBB?C@BBBBB@A?@D@DACDCBBBBB2A?BB@ABCDDCCC=BB:::::*9B=CADDD;FCC@BBCBBAC@A>A@CC@CBB>AABBCCCBBBECCGCAA=ABBC?BBCCBBAA@B@C@@>@BBBBBBC@CAAACC?BB?ABB???@HD<?>=9:99999%9=<;?8BB=BCB=><=BAA:>;>ACBB>@@@@@;<5;;?>>6<??=AABCCDBCCBBBBBABBAAACBBBCCC?B????A?A?BB>ACC@AA
@ATNG8:00226:05390
GATGGTAGTGTCAGTGCGCGTCGTCCAGAAGATCAGGAACTCTAGAAGAATTCAGATTTTTAACACGAGAGTAAACGTAAAAAGAAGGTTTTACAAGACTCACGTTAACAATATTGCAGCAGTACGCACACAATCGAAGCGCAGTAAGGATGGCTAGTGTAACTAGCAAGAATACCACGAAAGCAAGAAAAAGAAGTACGCTATTAACTATTAACGTACCTGTCTCTTCCGAAACGAATGAGTACACATCGTCGTGTCGTGCTACCATCGCATTTGCCTAGTCT
+
4:?<>B<ABBBBDABAB=BBA>?BB<EDDACCCB@@<@=@@C;;;B@CC@F?CBAAABBB3A?BAAAAAAABBC>BBBCDDD2CD@B?CDD<CCC@CBABBBCCC@C?BB@BDD@BAD@AACCCCCDCABBD@BBBB@CBBBBBBC?C@CBB?BCCBBBBB@???BBB@BB?:99=@@@@@9@?>9=@>>@.@@=AABBAB???=B<@??>1838ACCC@BB@@?BDAF?BBB=BBC?ABBBBBBCBBBDCABAAEAAABAABBC?ABACCCCD=BB?BBAAAA
@ATNG8:00227:05397
GATGGTAGCGCACACATAGATACAGTACTCATTCGTTTCGGAAGAGACAGGTACGTTAATAGTTAATAGCGTACTTCTTTTTCTTGCTTTCGTGGTATTCTTGCTAGTTACACTAGCCATCCTTACTGCGCTTCGATTGTGTGCGTACTGCTGCAATATTGTTAACGTGAGTCTTGTAAAACCTTCTTTTTACGTTTACTCTCGTGTTAAAAAATCTGAATTCTTCTAGAGTTCCTGATCTTCTGGATAGCGACGCGATATACTACCATCGCAATTCCTAGTCT
+
444<7=AA@A;@:000/0AA:<?;?;;:<=9:4;AA@:AA@C@BCABA??:A;;65.56::<?7:6:///:<==>944444$4;7<;==6=;;95;55.5;.55;:9;6;;=<<<;;266=9>9@?CB@>CC@CB9:8:BBBCKFECCBCCCCCB@BDE@CC?B?BA@@AC@@@?B@B>B0@8@7@@@@@,:9=993;<<<99>>/0)00000$0<<@>@>:>?:<;;=B<@9@;C=;?=98499.5<;;;@9666<<9;;;::9;+////6749494977///
@ATNG8:00229:05389
GATGGTAGGCGACATACATACGCGCCAGAAGATCAGGAACTCTAGAAGAATTCAGATTTTTTAACACGAGAGTAAACGTAAAAAGAAGGTTTTACAAGACTCACGTTAACAATATTGCAGCAGTACGCACACAATCGAAGCGCAGTAAGGATGGCTAGTGTAACTAGCAAGAATACCACGAAAGCAAGAAAAAGAAGTACGCTATTAACTATTAACGTACCTGTCTCTTCCGAAACGAATGAGTACCTCTCAGACGCTCGTCCTACCATCGCAATTGCCTAGTCTT
+
9:5<964;<?;45<555<=@?:;;<8;9;4555555.5.5555=::544.4.43///////#/)/::<=@>>>>@7=@49444$594;9>@A2>??;>><99;A;;4;?AA>B@@;@AAAABEDDCEDCCBBB>B;;;5;@@ABCBB>B>B;;4:BBBCCCM?BBB@@@@BB?CCB7:::99+777/7<<<>177>BBBB@A@@B:<6;;;;5;897@ADADCBAA@A6;6:A?;>@?<=?A@AAA<@>>>????@BBBBBC@CCC@===976)/)0=;;;==771
@ATNG8:00247:05412
GATGGTAGTGTGTCTCTGAGAGTAGTACTCATTCGTTTCGGAAGAGACAGGTACGTTAATAGTTAATAGCGTACTTCTTTTTCTTGCTTTCGTGGTATTCTTGCTAGTTACACTAGCCATCCTTACTGCGCTTCGATTGTGTGCGTACTGCTGCAATATTGTTAACGTGAGTCTTGTAAAACCTTCTTTTTACGTTTACTCTCGTGTTAAAAATCTGAATTCTTCTAGAGTTCCTGATCTTCTGGATAGCGACGCGATATACTACCATCGCAATTGCCTAGTCT
+
:4445::<BBB94//////;;/6695A@:56;:@@@C>BB?B?CCCBBCB@CCHED@C?CABB=B=ABBAB;9/<8<;=<<*//,/:;;3699;266>8<>469:@@@>CEECBAA@?B;;8;?BAAAADAB?ADEFACBCCFAA00000000>?<C9944=5>7<<?696<AB?BBBCC9C?D;9:::;*;@@@@8AAA@A@C;::=BBBB1CBBBCBCABC?@@@;;;B?B?CCCC;<8;AB@CCHCDFC;;;;@@BCCDBCB@DDDBAD@D@;;:<EBBBB
@ATNG8:00203:05438
GAATTGGTAGCGCACACATAGATACAGTACTCATTCGTTTCGGTAAGAGACAGGTACGTTAATAGTTAATAGCGTACTTCTTTTTCTTGTCTTTCTGTGGTATTCTTGCTAGTTACACTAGCCATCCTTACTGCGCTTCGATTGTGTGCGTACTGCTGCAATATTGTTAACGTGAGTCTTGTAAAACCTTCTTTTTACGTTTACTCTCGTGTTAAAAATCTGAATTTCTTTCTAGAGTTCCTGATCTTCTGGGCTGCGCTGATATGCGCTACCATCGCAATTGCCTAGTCT
+
//)/)/399:ABA<455565;<>666;<;;;?<<9A;=;8>:)//)/////55.555559>49944.525<555<<;;544444$44.4:88808447=4=:<7<A8877@AB@DBCDHKBC@BCC?C@DCCCCCCC@CCCC@BBCBBBCCCCCCDBBBC@C@@?AC@D@CCAAABBDD?BBBBB;B?A;;::::*:BAAA<BCCBBCECBB@CECC5IBBAB5;<0;<;0;CABCCC@D?BBBCCD>B@@@;@@@@CCDHCCCCCCCBCCD@FCCCBB>B?BB@BCCCBC
@ATNG8:00204:05435
GATAGGACGAGCGTCTGAGAGGTACTCATTCGTTTCGGAAGAGACAGGTACGTTAATAGTTAATAGCGTACTTCTTTTTCTTGCTTTCGTGGTATTCTTGCTAGTTACACTAGCCATCCTTACTGCGCTTCGATTGTGTGCGTACTGCTGCAATATTGTTAACGTGAGTCTTGTAAAACCTTCTTTTTACGTTTTACTCTCGTGTTAAAAATCTGAATTCTTCTAGAGTTCCTGATCTTCTGGTGTCTGATCTGTATCACTACCATCGCAATTGCCTAGTCT
+
@A;?@8>>@<9:489938844.44<<=<@5>:99(94.9295955??:>>6998@=>?>A>B?DBDCCCCCD>;;;;;*5?;ACCC:;;BA=@@>8<<+00/99:.55<566=@:;;;9<7<=;9:9@B=BBBB?B;;;@@@@@@AA>;::=9?;;5:=:=299999:6555:5555&55;9>@AAA+;95555'5<99596A5506===+>==;=7=<=@,/00/08>5?==<;>992999295:>;;<<50/0/7=>956=055555>7:5;96:;5544
@ATNG8:00204:05469
GATGGTAGTGTGTCTCTGAGAGTAGTACTCATCGTTTCGGAAGAGACAGGTACGGTTTAATAGTTAATAGCGTAACTTCTTTTTCTTTGCTTTCGTGTATTCTTGCTAGTTACACTAGCCATCCTTACTGCGCTTCGATTGTGTGCGTACTGCTGCAATATTGTTAACGTGAGTCTTGTAAAACCTTCTTTTTACGTTTACTCTCGTGTTAAAAATCTGAATTCTTCTAGAGTTCCTGATCTTCTGGACGACGCGCACTGACACTACCATCGCAATTGCCTAGTCT
+
:4459=<>CD:66;665>99..,,,,,,,5--////(/8.4.4:<<===89955295)57<<=?2516;99955.59499:::$555)59;@4;;;=<<<699)//779;6;;999555.5554939<5556559=<<=7<<;<<ABABCBBCB;<<?BBB;;;@E:;<BBBDCCCBDCDDC=CAC?ABHED5BBBAA6;;BBBAB<=;@CGDC5DC@AA@B?BD@BBCCCED?B?BCCCBB?BBDADC;;;AABBCECCCCCCCCC?BB@@@D?B>BC?BBC:::
@ATNG8:00207:05425
GATGGTAGAGTACAGTGTAGTAGACCAGAAGATCAGGAACTCTAGAAGAATTCAGATTTTTAACACAGAGAGTAAACGTAAAAAAGAAGGTTTTACAAGACTCACGTTTAACAATATTGCAGCAGTACGCACACAATCGAAGCGCAGTAAGGATGGCTAGTGTAACTAGCAAGAATACCACGAAAGCAAGAAAAAAGAAGTACGCTATTAACTATTAACGTACCTGTCTCTTCCGAAACGAATGAGTACACATCGTCGTGTCGTGCTACCATCGCAATTGCCTAGTCT
+
?@>@055::=9;977////////795<;;7;BBABB<A6995:::<7;;79745/:7?>>,:*//////33899;/33388888$33,3,///&/88(//98888333(3133,39716796<=??>CCB@@@;;4;@?A@CCBBBBBB?B?@;;6;AABBBBD?BBCCBC?BC?@@@=?999A8;;<98999:9%9>;783<=699A9;679==4<7<:;;:4:??@???;@59:D=BAA>ABBCCCBAAA?987:<:966/////9:5888;<=48489,33////
@ATNG8:00234:05431
GATGGTAGTGTGTCTCTGAGAGTAGTACTCATTCGTTTCGGAAGAGACAGGTACGTTAATAGTTAATAGCGTACTTCTTTTTCTTGCTTTCGTGGTATTCTTGCTAGTTACATAGCCATCCTTACTGCGCTTCGATTGTGTGCGTCTGCTGCAATATTGTTAACGTGAGTCTTGTAAAACCTTCTTTTTACGTTTACTCTCGTGTTAAAAATCTGAATTCTTCTAGAGTTCCTGATCTTCTGGACAGAGTGTGCAGATACTACCATCGCAATTGCCTAGTCT
+
//:96;@ABB;;9B??@BBBBDDCCCBBBCBB?CABB=CCAF?@ABBCDDADCCCC@D@CCBB?B@CCCCDDCCC?BBFGG5BA?ADHF?CCCC@BAB?AMGIFCCCFBBBBCDDDBCECAC@CCCCAAAD@DDCC?CBCCCBBCCCCBCCCC@CCC?AA?C@CCBBBCBBBADDDDD<C@B@BBJJJFGCBAA>BBBCICCCBB<@@@@,@AACCAC?BC@DDCCBCC@C@CBBBCC>@@CACCCCCCBBBBBBBCCCCCCC@CA@@BB>A7<;9;DDCA@
@ATNG8:00236:05425
GATGGTAGTACATGATAGACGACACCAGAAGATCAGGAAACTCATAGAAGAAATTACATAGATTTTTTAAACACGAGAGTAAACGTAAAAAGAAGGTTTTACAAGACTCACGTTAACAATATTGCAGCAGTACGCACACAATCGAAGCGCAGTAAGGATGGCTAGTGTAACTAGCAAGAATACCACGAAAGCAAGAAAAAGAAGTACGCTATTAACTATTTAACGTACCTGTCTCTTCCGAAACGAATGAGTACGATGAGATCTCGTGTGCTACCATCGCAATTGCCTAGTCT
+
005;9=::;6554549:::9999//)///)----//)//)/9/54<<:5977(/)////////////#44)4444444333;1<:;;:::):?9=4:99+87728:;998888486<<54334:9;;==;??BBCCCB@?9<<88133333333,4388949;<;<@@A?C@A@=>;7717AA7==BAA9<89166665'26.55999999=39166225'2.56@@:8::///;:7=:<<<4<5929@@>??BBBBBBAA999@A@@=00/0/)///.7<6<76615;;<=?
@ATNG8:00236:05438
GAATGGTAGCGCACACATAGATACAGTACTCATTCGTTTCGGAAGAGACAGGTACGTTAATAGTTAATAGCGTACTTCTTTTTCTTGTCTTTCTGTGGTATTCTTGCTAGTTACACTAGCCATCCTTACTGCGCTTCGATTGTGTGCGTACTGCTGCAATATTGTTAACGTGAGTCTTGTAAAACCTTCTTTTTACGTTTACTCTCTTGTTAAAAATCTGAATTCTTCTAGAGTTCCTGATCTTCTGGGTCTCTCTCTCACGCACTACCATCGCAATTGCCTAGTCT
+
--(--05878@B@;;<96969C@;99A956B;;4;;;=6=>45.599:<AA;?;9;59=;==;;5:259:;555::344444$4939:<@>3555??6>:><AA>><<@BB@CCCCCCCD@CCC@C?CBCDEDCC@CBBB?B@@@AABBCCCCCBBBCACCC@CB@CACCBBCCCCD@CCCBB;C@C?;;;;;*;@ABC=A@BBBCC@CC?CCCC3BBBAB@B?BBDCCCDDDE?A@ACBCCC@CCCH>CCCBCCCCCBCBBBBBBBA?BBBABE>B@CC@CECBBB
@ATNG8:00242:05466
GATGGTAGTAGTACACTAGTCATACCAGAAGATCAGGAACTCTAGAAGAATTCAGATTTTTAACACGAGAGTAAACGTAAAAAGAAGGTTTTACAAGACTCACGTTAACAATATTGCAGCAGTACGCACACAATCGAAGCGCAGTAAGGATGGCTAGTGTAACTAGCAAGAATACCACGAAAGCAAGAAAAAAGAAGTACGCTATTAACTATTAACGTACCTGTCTCTTCCGAAACGAATGAGTACGTGTGACGTACGTGAGCTACCATCGCTATTGCCTAGTCT
+
5>CD@CCCCC@ABDDBBBCCCCBBC???@@BBBC@@=A@CBBCCCBACD@D@CA?;;;;;*;?CCFBCCBC;::59?:;;;;*;D?CACCC<CEGACCCBBBB996;@BB?BCA=ABA;;;DBBBBBBBBBB@BBCE=@@BCBBBB>B=B::8:BBBBFBB?BBBBA@<?A<99:=AAABB=@>>;::9999%9?;<?=;DABBA=B8==>><A=A;@@A>@C?????=@=@BA=B::59@@@ACAABCCBCCCCCCCBBBBBCCB?BBBBB@AA===:A>>?BB
@ATNG8:00201:05498
GATGGTAGTATCTGCACACTCTGTCCAGAAGATCAGGAACTCTAGAAGAATTCAGATTTTTAACATCGAGAGTAAACGTAAAAAGAAGGTTTTACAAGACTCACGTTTAACAATATTGCAGCAGTACGCACACAATCGAAGCGCAGTAAGGATGGCTAGTGTAACTAGCAAGAATACCACGAAAGCAAGAAAAAGAAGTACGCTATTAACTATTAACGTACCTGTCTCTTCCGAAACGAATGAGTACGAGAGAGCACACGTGTCTACCATCGCAATTGCCTAGTCT
+
A;:57<<>DDB@@@<>>;9665;;;6;;A6669@@@29254;9944.4:.4.48833333$34:985?A??@999,9<33333$33-3-333&38;49:<;777333(3133,38:7>===?>>C?CCBBBB@?<@DBB?AABCCDCC?B@CBC>@@C;;;FD@DBCABB?BB???85>>@BB<B=B>BBCBC3BB?CBBCCB@@@:=8<<=>8=8=ABBA>AA;;;BA>A>BAC?DCD>@??BCBBBDAAABAABCCCCCCCAABB@B877>=394@A=A?A9::
@ATNG8:00207:05519
GATGGTAGTGTGTCTCTGAGAGTAGTACTCATTCGTTTCGGAAGAGACAGGTACGTTAATAGTTAATAGCGTACTTCTTTTTCTTGCTTTCGTGGTATTCTTGCTAGTTACACTAGCCATCCTTACTGCGCTTCGGATTGTGTGCGTACTGCTGCAATATTGTTAACGTGAGTCTTGTAAAACCTTCTTTTTACGTTTACTCTCGGTTAAAAATCTGAATTCGTCTAGAGTTCCTGATCTTCTGGCTCTCGTAGACAGATACTACCATCGCAATTGCCTAGTCT
+
55486=:<@B;;5<555999;;956<956<AB?BBBB<CB>A?BCCBCBF@BBB;;9<?CBCD@CABCECICGGG@CBDDE5BA?ABDD?DCCC?AAIACC@BCBCCG@CCDCCCCB@BBB?B@CCCCBBAB@AB?BC@ECCCDCBBBCCCDCBBB?CCC?AA@B?@BB@@@BBA=A@@@@3@>B=AADDG5CCCCC>CCECCCCACACDFC3CCCCD@B?@AAAACCCBC@B@EDFCCB=@@A<AAA@BDCCDC@@@BBCDBBC@B:99BC?A?BB>AABBBC
@ATNG8:00208:05514
GATGGTAGCGCGACGAGCGTAGACCCAGAAGATCAGGAACTCTAGAAGAATTCAGATTTTTAACACGAGAGTAAACGTAAAAAGAAGGTTTTACAAGACTCACGTTAACAATATTGCAGCAGTACGCACACAATCGAAGCGCAGTAAGGATGGCTAGTGTAACTAGCAAGAATACCACGAAAGCAAGAAAAAAGAAGTACGCTATTAACTATTAACGTACCTGTCTCTTCCGAAACGAATGAGTACAGAGAGTACGATATGTCTACCATCGCAATTGCCTAGTCT
+
:5555:::<@;;5=@@>@BABB>>>7CCH@B@AA::05399C995?7>8;=<89885===+874?:?@BB8=>D:776>@@@+?>9=.99949@D?BABA@@@@@<@=AA>BCC@CDCBAAACCCBBBAAAA6;<@@<@A???@@A>B?BAA?AC@@?BAA=AAAAAA>AA?AA?;==;;<7;<>9799:::%9733<8;888;846822284>5@=??><ABBBCBB>A:<>?:?AB?A???ABBB???A?>>BBDFBBBB??=<39555579=:??7::A657
@ATNG8:00209:05514
GATGGTAGAGAGACTGTAGCGCACCCAGAAGATCAGGAACTCTAGAAGAATTCAGATTTTTAACACGAGAGTAAACGTAAAAAGAAGGTTTTACAAGACTCACGTTAACAATATTGCAGCAGTACGCACACAATCGAAGCGCAGTAAGATGGCTAGTGTAACTAGCAAGAATACCACGAAAGCAAGAAAAAGAAGTACGCTATTAACTATTAACGTACCTGTCTCTTCCGAAACGAATGAGTACAGAGAGTACGATATGTCTACCATCGCAATTGCCTAGTCT
+
;;5:9><BB@:;9<<<;;;;;:9??3>>B=B;99@@<@?>==/0/717916133333333$32778::::;;?A:>>9;;;;(//)/3999.99>:;<<;==>::69<@@<ABB>BBBAAAABC;;;BBBBB?BBBB?ABBBB@::3;@;;6;BBBBBBB?BBCDCC>BA?BBB?BABAD>CBB@BBAAA.9949ABABA78>*/,/8<<4949>@@@=@?988=>:?>BBB=BA@=AB999BDEBBBBABBDCBBBC@??B??=?>>7668>8<=:>>A>>>
@ATNG8:00212:05505
GATGGTAGTGTGTCTCTGAGAGTAGTACTCATTCGTTTCGGAAGAGACAGGTACGTTAATAGTTAATAGCGTACTTCTTTTTCTTGCTTTCGTGGTATTCTTGCTAGTTACACTAGCCATCCTTACTGCGCTTCGATTGTGTGCGTACTGCTGCAATATTGTTAACGTGAGTCTTGTAAAACCTTCTTTTTACGTTTACTCTCGTGTTAAAAATCTGAATTCTTCTAGAGTTCCTGATCTTCTGGGATGTGTGCGCAGTGCCTACCATCGCAATTGCCTAGTCT
+
@@:@7=;@@A9;5:==:;6@B@AA@=@>@9995?BBB<CC@D@CBCBBBD@CCCBB@C=ABAA=A>BBBAA00-<,--888'--(/7;;3?@==8<9946;169BBBCAGCCCBAAD@;;;=A@BCBBBBBB=B;;;?CBBBCBBBBAA@@@ABCAA@@@DD@D@CDBA@ABCC@CBBCC9B?B@BCHHH5CCDCC>A;;;BBB<;;@CCCC5CCCCD@CACC?@@@AA@B>A>BAABAA?A@AA;@A@AB;;;;BB;;;C?CCCACCCCBC?B@CC?BBBAA@
@ATNG8:00221:05512
GATGGTAGTATAGAGCTCTACATAGTACTCATTCGTTTCGGAAGAGACAGGTACGTTAATAGTTAATAGCGTACTTCTTTTTCTTGCTTTCGTGGTGTTCTTGCTAGTTACACTAGCCATCCTTACTGCGCTTCGATTGTGTGCGTACTGCTGCAATATTGTTAACGTGAGTCTTGTAAAACCTTCTTTTTACGTTTACTCTCGTGTTAAAAATCTGAATTCTTCTAGAGTTCCTGATCTTCTGGGTGCGCTACAGTCTCTCTACCATCGCAATTTGCCTAGTCT
+
A@@D@DBBCBBBBBDDBBBCCCCCCBCCCCBA=A@@@<BB?B@CCCCCCC?CCCCA?A=AAAA?A=BAAABBCCC?@@@@@2?B?BBAC=CABB>BBC>@@=><>ABB?BBBBBC@>:@?A;A;AAA@?888<@A==:=@BAAA??@@A?AD=>><@@@<??;?<A??ACDA?@;AABBB5B=B;>>>>=/==88819::///@<=@<AAAA/@;;<A=A<>>:=AA?>>><@=ABBAAA666991///;<<@BA@@????AAAA==:::AA=DD:>>;=>>>;;
@ATNG8:00222:05496
GATGGTAGACATATCGTACTCTCTGTACTCATTCTTTTCGGAAGAGACAGGTACGTTAATAGTTAATAGCGTACTTTCTTTTTCTTGCTTTCGTTGGTATTTCTTGCTAGTTACACTAGCCATCCTTACTGCGCTTCGATTGTGTGCGTACTGCTGCAATATTGTTAACGTGAGTCTTGTAAAACCTTCTTTTTACGTTTACTCTCGTGTTTAAAAATCTGAATTCTTACTAGAGTTCCTGATCTTCTGGTGTCGTCTATCATGTACTACCATGCAATTGCTAGC
+
:::<9<?BBAAA@>A@?>?ADAAABBBBCBB@<?@@@7AA>F8;65:;55.5;;>=?B@B@@??C9=BBBBB?433(33333$3929:>=5=00,0+0000(0:5888837,3<3338==>>BB@B<?@900/8849<;A<::8>>>@A888?>=;;:3:891894:9655=9=?;9697777)7.7.77@@A.@A=;=-/.7./.77.22'5999*8585959488-//9;;;;;777;8887;79>>:=677?<<;:;;;;A;;;@==8=A:3209(,,*(((
@ATNG8:00222:05498
GATGGTAGGCGACATACATACGCGCCAGAAGACAGGAACTCTAGAAGAATTCAGATTTTTAACACGAGAGTAAACGTAAAAAGAAGGTTTTACAAGACTCACGTTAACAATATTGCAGCAGTACGCACACAATCGAAGCGCAGTAAGGATGGCTAGTGTAACTAGCAAGAATACCACGAAAGCAAGAAAAAGAAGTACGCTATTAACTATTAACGTACCTGTCTCTTCCGAAACGAATGAGTACGAGAGTCAGAGCAGACTACATCGCAATTGCCTAGTCT
+
AB@@<A:>79<6;C;@ACCHHCBBB?@ACAAACGGFE?AACDCDD@BB?D@CH@@@DBB0?<??@BBBBAABD=CCCCCCC5CGACACCC:CBB>BCCA@@BAA=B>BC@@@@=A@@?ABCCEECBBBBBA>ABBB?@???ACCC@C?CCC@BC@@DFDC?BBBC@@;::3999288?>A9B@@>ABDED3AB?@AA@@@?>>1837:>>1818>:::?::9??@@9?;>@C=A>>9899AABBBBBB>BBCBBBBC?88:@@==/--9),)..*.:==??
@ATNG8:00225:05515
GATGGTAGTGTGTCTCTGAGAGTAGCTACTCATCTTTCGGAAGAGACAGGTACGTTAACAGTTAATTAGCGTACTTCTTTTTCTTGCTTTCGTTGGTATTCTTGCTAGTTATCACTAGCCATCCTTACTGCGCTTCGATTGTGTTCGTAACTGCTGCAATATTGTTAACGTGAGTCCTGTAAAACCTTCTTTTTACGTTTAACTCTCGTGTTTAAAAATCTTGAATTCTTCTAGAGTTCCTGATACTTCTGGTAGAGCGTGCATATATCTACCATCGCAATTGCCTAGTCTT
+
:;<B;?FCBBBB=A:56;AA>>>A0///<//5;>?=0<98=89:5>=>=;9949;494:;;:9?9:083;3398=7=B?C=1==7<887.333383333,39,336666(///6637774.--042--..5655.55661677>478//+/;;=/5522722.272739999997735559::*505-22AAA.558@A3A67778778555'/788*8//)/5(/(55.577::6605/7:8555:.//84//.35655565559666822+25622649155+//----(
@ATNG8:00229:05513
GATGGTAGCACGACACGACGATGTGTACTCATTCGTTTCGGAAGAGACAGGTACGTTAATAGTTAATAGCGTACTTCTTTTTCTTGCTTTCGTTGGTATTCTTGCTAGTTACACTAGCCTTCCTTACTGCGCTTCGATTGTGTGCGTACTGCTGCAATATTGTTAACGTGAGTCTTGTAAAACCTTCTTTTTACGTTTACTCTCGTAGTTAAAAATCTGAATTCTTCTAGAGTTCCTGATCTTCTGGGTGTATCAGCGAGTATCTGACCATCGCAATTGCCTAGTCT
+
:;:59><=BB>;;;;;;=<666::@@@A@BBB@BCCI=BBBJACBBBBDD@CDABB?A?CBBB?B@CBBAAAA4904<<<=+=B>B???7?><6::=00-0;:000=3703???BBBB?B?B?B>AACBA5568:;AA>@@@@>>>;>@A???A8818><6<<9?;?A=>==>>?:>>@BB5B<A:==BBB/A@;;;1;;66:93---3,2222$--467050--(----76627*..338:155=D395:>=>>>89///5:8--.50-----2292684888868
@ATNG8:00230:05483
GATTAGCACACGAGATCTCATCGTACTCATTCGTTTCGGAAGAGACAGGTACGTTAATAGTTAATAGCGTACTTCTTTTTCTTGCTTTCGTGGTATTCTTGCTAGTTACACTAGCCATCCTTACTGCGCTTCGATTGTGTGCGTACTGCTGCAATATTGTTAACGTGAGTCTTGTAAAACCTTCTTTTTACGTTTACTCTCGTGTTAAAAATCTGAATTCTTCTAGAGTTCTGATCTTCTGGTGTCTGATCTGTATCACTACCATCGCAATTGCCTAGTCT
+
>;;7<@@==BA@<<655<<;;;;;:::<;:5?BCC=BC@C?AAABCBB@CCBBB@C?@@DD;CABBCACCBA@??>===+9:88??A:@@?A=AAA>AB>@@AB@?=?BBABCBB>BAB=A=AACCBBB?;?AAE:;;;;;;>>>@@AA@???:;;;;??<?<>>?BA>>>B59::??1?<A;>>@?@.;;BBC7;;@@?>;;8818:::*:>>?><@<AC;>>CAA;;7;==>???;>>A:===;;;>?;;;=?>>?@;;;=;;;=;;5;:??:=>DBB?
@ATNG8:00230:05508
GATGGTAGCAGACGTGACAGAGCGCCAGAAGATCAGGAACTCTAGAAGAATTCAGATTTTAACATCGAGAGTAAACGATAAAAGAAGGTTTTACAAGACTCACGTTAACAATATTGCAGCAGTACGCACACAATCGAAGCGCAGTAAGGATGGCTAGTGTAACTAGCAAGAATACCACGAAAGCAAGAAAAAGAAGTACGCTATTAACTATTAACGTACCTGTCTCTTCCGAAACGAATGAGTACAGAGAGTACGATATGTCTACCATCGCAATTGCCTAGTCT
+
488;7<;ABCBB;;;<<>BBBCECC?C<;7;B<996;?:==<:@:;59@=@=@@=:899-75;977=33/8///(/////66*6938,333&3771773337...(.(...33537655<>@CCCCCCBBAA@BBBCACAAABBBB?C@C@@>@ACCCCDB@BCAAAB@CC?CCB?BBDFF@A?=9::::9(9@;?998AD?>><><??@@:>:>>B@@>@AAAACB@G@BBB=BCC=@?@DBBBBBBBBBCCAAACDCBAABBB@B@@==><A=;;7:AA787
@ATNG8:00232:05476
GATGGTAGCTATACGTATATCTATGTACTCATTCGTTTCGGAAGAGACAGGTACGTTAATAGTTAATAGCGTACTTCTTTTTCTTGCTTTCGTGGTATTCTTGCTAGTTACACTAGCCATCCTTACTGCGCTTCGATTGTGTGCGTACTGCTGCAATATTGTTAACGTGAGTCTTGTAAAACCTTCTTTTTACGTTTACTCTCGTGTTAAAAATCTGAATTCTTCTAGAGTTCCTGATCTTCTGGGATGTGTGCGCAGTGCCTACCATCGCAATTGCCTAGTCT
+
/0//5;87788::///::=<CCCB<<;;;@9:4;BCD=CD>A=A@@BCBB@BCBCBAB=@@@@<@????CCA?;<788888'8948333(3;;=455=>BC@A@A@:949??AABBB@CDD@DA>>>888==<A@@@;??B?@@;;;>B@?==;;188;9=?8=:=>>@A???@<>?@@A6A<A8::;:;+:=?AA7:;?;;;A@?>:>>>>/>;;;?<>=@D<@@AA===<A=>>>AAA<999;4;///:<=???A>==C=B==9=;;;==;?<?=9<<<///
@ATNG8:00233:05471
GATGGTAGGACGAGCGTCTAGAGGTACTCATTCGTTTCGGAAGAGACAGGTACGTTAATAGTTAATAGCGTACTTCTTTTTCTTGCTTTTCGTGGTATTCTTGCTAGTTACACTAGCCATCCTTACTGCGCTTCGATTGTGTGCGTACTGCTGCAATATTGTTAACGTGAGTCTTGTAAAACCTTCTTTTTACGTTTACTCTCGTGTTAAAAATCTGAATTCTTCTAGAGTTCCTGATCTTCTGGTGTCGTCTATCATGTACTACCATCGCAATTGCCTATTCT
+
<:AA?BCB?B@@@A?>>?@ABAB?B@BBDBB@BIMKFCC?C7;;:BCCC?BB=BC=B=@@@B?B?BBAAABBAA?BBBBB1:9;?7737&7:<>8B<C@BDABBAB9949=>>>@@@?BBB@B?>>=885::9>>??:=>=@B@@>?>A@?;;;=9:::5;;5;===>BA@@>?;>>?==/<08186666*6<9==+--6---55-.).8;8+;5:8=594;?;>AA@<<==D<@@@>>=:=AB<>>>>>999::>><<====<A==:;;:<7<7//,/;<7=7
@ATNG8:00234:05487
GATGGTAGACATATCGTACTCTCTGTACTCATTCGTTTCGGAAGAGACAGGTACGTTAATAGTTAATAGCGTACTTCTTTTTCTTGCTTTCGTTGGTATTCTTGCTAGTTACACTAGCCATCCTTACTGCGCTTCGATTGTGTGCGTACTGCTGCAATATTGTTAACGTGAGTCTTGTAAAACCTTCTTTTTACGTTTACTCTCGTGTTAAAAATCTGAATTCTTCTAGAGTTCCTGATCTTCTGGTGTCTGATCTGTATCACTACCATCGCAATTGCCTAGTCT
+
@@@?;ABCBBBCCDCECCCCCCCICCCDCCCC@BCBI=BC@C@BBBCBAA>@ABBC?B=ABCD?B=AACCBA>33,37777)7:6<?==2<0.(.68-.,/86<<=?<@=@CBBAAAA<@@D:><>?A@????=@@@A;@>AA===@@@@AD677<8:;;;;;7<=@@@A????@<>::;:/;9=:=?>??.::@AA6;;@AAAA>>><????/?@@@?;?<AA=???A>>><@<@A>>>>:@A@<>@@>==@@>>;:;A@??=>><A=:::?:>;==:>BA@@@
@ATNG8:00234:05508
GATGGTAGTGTGTCTCTGAGAGTAGTACTCATTCGTTTCGGAAGAGACAGGTACGTTAATAGTTAATAGCGTACTTCTTTTTCTTGCTTTCGTGGTATTCTTGCTAGTTACACTAGCCATCCTTACTGCGCTTCGATTGTGTGCGTACTGCTGCAATATTGTTAACGTGAGTCTTGTAAAACCTTCTTTTTACGTTTACTCTCGTGTTAAAAATCTGAATTCTTCTAGAGTTCCTGATCTTCTGGAGATACACATGATACTCTACCATCGCAATTGCCTAGTCT
+
..--38---:4:49555<<966@BCBA??@AB>B@AA9AA7:5:BBBBBC@BBC;;5;;?@?B?B?;<:CCACAC@ABA@@000-/>@@8CCBA>B:;49B;?A@@AC@CFCCBBBC>BBA?B?CCGC;;;E@BBCD?BCCAAAAADCBCBDCCC>AAA>BB@B?BBBBA@ABC?CBBBC7B=A=ACJJF5CCCCC?CBBBBC<;;A5;;;;*;AABCACACG@BBDCBBB?B?BCCCCC>A@C@BBBBCCCCBBBDBBBCCBBA>@>??9;5;<@@=ACFCBA
@ATNG8:00240:05498
GATGGTAGTGATACAGATCAGACACCAGAAATCAGGAACTCTAGAAGAATTCAGATTTTAACACGAAGAGTGAACGTATAAAGAAGGTTTTACAAGACTCACGTTAACAATATTGCAGCAGTACGCACACAATCGAAGCGCAGTAAAGGATGGCTAGTGTAACTAGCAAGATACCACGAAAGCAAGAAAAAGAAGTACGCTATTAACTATTAACGTACCTGTCTCTTCCGAAACGAATGAGTACGAGAGTCAGAGCAGAGCTACCATCGCAATTGCCTAGTCT
+
778:065<:::<999:556;9;<;;6;9990554<8=8<<:8844.44.45:;;;;;;/;7:<:4403<333=6334<554/4;39.444&4;;8596699<::4:<A@=ACB@CCCCBCDCAA;<;BA:;.9999=@@<@<00//(/5;9:7;;;;?BAA@CBABBB?CA:97<<::=>7///599===09=5<8>??8=8B>A;<<:927:=>DCC@BA@@????C?BBB<A@@=@@@@CCBBCB9::A@?BA@@B777?@>8??=<<D;@;AD;@=<0//
@ATNG8:00240:05504
GATGGTAGGTGCACATGAGTGTATCCAGAAGATCAGGAACTCTAGAAGAATTCAGATTTTAACACGAGAGTAAACGTAAAAGAAGGTTTTACAAGTACTCACGTTAACAATATTGCAGCAGTACGCACACAATCGAAGCGCAGTAAGGATGCTAGTGTACTAGCAAGAATACCACGAAGCAAGAAAAAGAAGTACGCTATTAACTATTAACGTACCTGTCTCTTCCGAAACGAATGAGTACGTGTGCGACGTGTCTCCTACCATCGCAATTGCCTAGTCT
+
//44.48:7<<=;;/////599:55.5558<=<><<05044;9=:;<AB?C??@>0000)/2//////::555)555555&5;.5.///&///)///99//6<;7=75548:::;;0////55555555::7;;;@7<??9;4::.515555>?C@?@@:::000)/6)/33-3;8848;9633788(88/7<;;;==>;7<1445505569@@?;?BAABBC@C;:;C<B;;6;<===?@9:9:997<<9:;?37347772777887270???@@@BBB
@ATNG8:00204:05534
GATGGTAGTATATCGCGTCGCTATCCAGAAGATCAGGAACTCTAGAAGAATTCAGATTTTTAACACGAGAGTAACGTAAAAAGAAGGTTTTACAAGACTCACGTTAACAATATTGCAGCAGTACGCACACAATCGAAGCGCAGTAAGGATGGCTAGTGTAACTAGCAAGAATACCACGAAAGCAAGAAAAAGAAGTACGCTATTAACTATTAACGTACCTGTCTCTTCCGAAACGAATGAGTACTACTCTCAGAGACACACTAATCGCAATTGCCTAGTCT
+
////)/////6<>;;;<<96656<<7<<A6699:9@=@=@BB:;6B=A@?B=;;;A>@@A0@=@A@ABBACED?:8;BAAA09;89:DDD;CCC@CCCDHBBBC@D?@@?ACCAECCCBBBGCFCCDCDBB?BBAB@CBCCCBBC@D?C@@?@CCCCAAA?AACBBB?BB?AAA?BCCDC>??><?BCEC3BB?AAABCAA=<5:5;:==5;6:@BBC@CCBBBBC?B@BBH>CBB?BCCCC???BBBBBBBBBAAACB@@@B=B888=:>:AA?ABCBBB
@ATNG8:00206:05566
GATGGTAGTAGTACACTAGTCATACCAGAAGATCAGGAACTCTAGAAGAATTCAGATTTTTAACATCGAGAGTAAACGATAAAAAGAAGGTTTTCAAGACTCACGTTAACAATATTCAGCAGTACGCACACAATCGAAGCGCAGTAAGGATGGCTAGTGTAACTAGCAAGAATACCACGAAAGCAAGAAAAAGAAGTACGCTATTAACTATTAACGTACCTGTCTCTTCCGAAACGAATGAGTACGAGAGAGCACACGTGTCTACCATCGCAATTGCCTAGTCT
+
?:;97<5:9@?=@B666@>>BA959.49=39;;;:@=A:??;665<156:>8@A994==>,=9=;:9:;:88889/-----555'5506)333&3;68:;;9>=00*/38838/307>>ABBBCBA@@BBBB?AACC>A@AACCCB?C>AA@>ABBBBBBB?ABBBCC?BB?AAA?BBBBE<AAB>ABBBB3B@<=>>>???AA<@;@ABB8<8;@CCC@CBBAAAA=A>AAB<BBB>AAAABBCCCCCB9:9A@ABBBB>@;;;=A;;;>@5:5::6:AB:::
@ATNG8:00214:05532
GATGGTAGTATCTGCACACTCTGTCCACGAAGATCAGGAACTCTAGAAGAATTCAGATTTTTAACACGAGAGTAAACGTAAAAAGAAGGTTTACAAGACTCACGTTAACAATATTGCAGCAGTACGCACACAATCGAAGCGCAGTAAGGATGGCTAGTGTAACTAGCAAGAATACCACGAAAGCAAGAAAAAGAAGTACGCTATTAACTATTAACGTACCTGTCTCTTCCGAAACGAATGAGTACACACTCTCATATGACACTACCATCGCAATTGTCTAGTCT
+
/99;;=;LCECBC=:;556<<<<>?9666=7:::5558=:>>>><;;79=6;28;;;7777';2<=BCB@@@9::,:?;9995$5;7<.66)5==169AC@=D9;2:2:>9<99.5:::BAA@<CCC@AA00-0@;<9???=@?>?9@=@?@<?AA?AAAB?A@@B9:49@????;?9977.7??998898(75-59::52.55(-(---604047><>95548833-3499:4;<<9888BB@@B8337:999;67>>>A;=::5933388286;:;>=555<
@ATNG8:00217:05567
GATGGTAGCGCATATCAGCGCAGCCCAGATGATCAGGAACTCTAGAAGAATTCAGATTTTTAACACGAGAGTAAACGTAAAAAGAAGGTTTTACAAGACTCACGTTAACAATATTGCAGCAGTACGCACACAATCGAAGCGCAGTAAGGATGGCTAGTGTAACTAGCAAGAATACCACGAAAGCAAGAAAAAGAAGTACGCTATTAACTATTAACGTACCTGTCTCTTCCGAAACGAATGAGTACGTGTGCGACGTGTCTCCTACCATCGCTATTGCCTAGTCT
+
CBAA:::>5:5:=>BCBBB;;::>>0>BBAABDCCB?B?@@@AA@@;>@;>:>><=====,>;>@B@:9;999D=CBBBCAB0:;294=??0>;A<???=??;?B?B@CC?CCF@????ABBCCGBBBCCCC@CCBB=@@AAAB@@=B>ACC@BBBBBBBB@CCCBDC?C@9;;;,00000*/=>6;<>?>+==8=;;;<<BC@=@000==,/-/<@A@@CB99;;;4:;?BA=BBC@:::AAB??>>@?@@=>=BB@ABB=@?@:?@?977<>9::89???88
@ATNG8:00225:05536
GATGGTAGCAGACGTGACAGAGCGCCAGAAGATCAGGAACTCTAGAAGAATTCAGATTTTTAACATCAGAGAGTAAACGATTAAAAAAGAAGGGTTTTTACAAGACTCACGTTTAACAATATTGCAGCAGTACGCACACAATCGAAGCGCAGTAAGGATGGCTAGTGTAACTAGCAAGAATACCACGAAAAGCAAGAAAAAGAAGTACGCTATTAAACTATTAACGTACCTGTCTCTTCCGAAACGAATGAGTACTGCGTCTCACTCTCGCCTACCATCGCAATTGCCTAGTCT
+
;;558=<<====555=555666;;<.65;499;544.4.//////;6:8383/////888'60566//////3/99186//(/////#/;06718===+522,2922276222'.(..(...(.566:<888:A?:@BBB?C>8815<;77522+328995>;;78???:=<=<680/5/5//(.5....&5754>>><<(22,2555:::99)/.'.////5.35=>>;===BBCC@C?BBD>GAC>ABBBBBBBBBBCCCCBBBBCABA@CCCAFBAAAB@D?AA?@BBBBB
@ATNG8:00230:05567
GATGGTAGCATCATGCATATCTCACCAGAAGATCAGGAACTCTAAGAAGAATTCAGATTTTTAACACGAGAGTAAACGTAAAAAGAAGGTTTTACAAGACTCACGTTAACAATATTGCAGCAGTACGCACACAATCGAAGCGCAGTAAGGATGGCTAGTGTAACTAGCAAGAATACCACGAAAGCAAGAAAAAGAAGTACGCTATTAACTATTAACGTACCTGTCTCTTCCGAAACGAATGAGTACGTTGCGACGTGTCTCCTACCATCGCAATTGCCATAGTCT
+
@@@?:>>CCCC;6666@ACBEAAAB?B;>49>9554.4./98/0)//)/:6:;@>00/888'8388:;:::9373,37=====+6986:@@@/?@EAC;99@@@BC@EABC?CBB>BCCDDCCDCCCCCBBBD?CBBD@CA@ABBBD@C?B;;:;BDDECCC?BACAAA=AA=AA@=@@?<<577708AAAB3??<>BD@BBBBA??5::::3:8<<ABB?BBBA>?A00-0@@8>@@:@@B@>=:..*--677688:>33/2992/...684=,2205666222
@ATNG8:00231:05544
GATTGGTAGCGCACACATAGATACAGTACTCATTCGTTTCGGAAGAGACAGGTACGTTAATAGTTAATAGCGTACTTCTTTTCTTGTCTTTCTGTGGTATTCTTGCTAGTTACACTAGCCATCTTACTGCGCTTCGATTGTGTGCGTACTGCTGCAATATTGTTAACGTGAGTCTTGTAAAACCTTCTTTTACGTTTACTCTCGTGTTAAAAATCTGAATTCTTCTAGAGTTCCTGATCTTCTGGTCTACTACACTGTACTCTACCATCGCAATTGCCTAGTCT
+
-.-(-05558AB55555;?A<<A:66<555<;:5699=7??25.5995555.596558=699;;49.59;<;;;=>7;;==.5;769AAA:@@>@B;@?A;@@=977@AB@CCDEECCC@CCDC@ECCCCCCC@CCBB?BDDDCCCCCCCCCCBBB@DCC@CC@C@BBBBBBBCB=B::::.;=A<;;;;.;BBBB>BCCCCCCBCB5;;;;*<@A@A@BAIFACCCCCCB@C@CCCCCD?AAB@CCCCCCCCCCBBCCDDGDCC@CBCBBC@C?CD@CCCCBA
@ATNG8:00231:05565
TATGGTAGGCACTGCGCACACATCCCAGAAGATCAGGAACTCTAGAAGAATTCAGATTTTTAACACGAGAGTAAACGTAAAAAGAAGGTTTTACAAGACTCACGTTAACAATATTGCAGCAGTACGCACACAATCGAAGCGCAGTAAGGATGGCTAGTGTAACTAGCAAGAATACCACGAAAGCAAGAAAAAGAAGTACGCTATTAACTATTAACGTACCTGTCTCTTCCGAAACGAATGAGTACACACTCTCATATGACACTACCATCGCAATTGCCTAGTCT
+
A?AA>@@@@AB???CCBBBB?@;;;0;CC>CB@CBB?A?AAABAAA@CJ@C?BAA;;;;;*;;A@@BB@CB;;;0;@;;;;;*;C@DBEEF;BBB@BBBABCB<;6;>A@=AAA>@@AABBBBCCCHCCCCC@C?@@;@AAAABBB?BAD;;;;DCCCDBC?BBA:9:?AA@AAA899@@@:AAA=AAAAB3BA?BBBCBBB@A=A?BA@C:>:>A;;;ACC@C@DC@C?BCC>CCD?BAACBBBCBBAA@ABA???BDCBBBBB?A?:99B?B=BBACCDC@@
@ATNG8:00235:05554
GATGGTAGTGTGTCTCTTGAGAGTAGTACTCATTCGTTTCGGAAGAGACAGGTTACGTTAATAGTTGAATAGCGTACTTCTTTTTCTTGCTTTCGTGGTATTCTTGCTAGTTACACTAGCCATCCTTACTGCGCTTCGATTGTGTGCGTACTTGCTTGCAATATTGTTAACGTGTAAGTCTTGTAAAACCTTCTTTTTACGTTTACTTCTCGTGTTAAAAATCTGAATTCTTCTAGAGTTCCTGATCTTCTGGAGATACACATGATACTCTACCATCGCAATTGCCTAGTCT
+
44459=<<=?BA9<///)//77555///////:7<===5<=;>:56:@>@@4:6;@=99?195<<.657<:;;7//--(-5999'--,//;;166668=;;055054;::;466>=::;<055>7:7??665;<@466>>9>CCBA>=00//)0>:6=<<:=00*/95:)/44445.55;;8=>>??2>:?:?>>>>)55;9907//)/77:779.5555$5555;8=:@@:?>;;?=>2504:494924:>5@;?B@::9BB@;<=<<?C>>8<7373929.55.5=?CCC
@ATNG8:00239:05544
GATGGTAGTGTGTCTCTGAGAGTAGTACTCATTCGTTTCGGAAGAGACAGGTACGTTAATAGTTAATAGCGTACTTCTTTTTCTTGCTTTCGTGGTATTCTTGCTAGTTACACTAGCCATCCTTACTGCGCTTCGATTGTGTGCGTACTGCTGCAATATTGTTAACGTGAGTCTTGTAAAACCTTCTTTTTACGTTTACTCTCGTGTTAAAAATCTGAATTCTTCTAGAGTTCCTGATCTTCTGGTATGACTAGTGTACTACTACCATCGCAATTGCCTAGTCT
+
?@@?9<;?CB;;5<9==>@???A>ABA@@ECB@BBBB>CC@D?AABCCCC?CCCBB?@?EEED?D?CCDBCCCB@<99999*:C>A@AA<ACCC@DBC@CI@DDCCCC@CBCCBBBD@CCC@C@CCCBBAA@@CC@@>AACCCCBBBBCCCCBBB?CCC@DD?B?ABCCCBBAB=@::;;.;>C>;;;;;*;BACC>CCBBCBFBBA=@BBB0BBBBC@BAGC?CBCCCCC@C@BBBCCC?BCC@CCCDCCCCCCBBCCCCDCBB@B@@@BB@B@CC?CCC???
@ATNG8:00242:05528
GATGGTAGTGTCATATGAGAGTGTGTACATTCGTTTCGGAAGAGACAGGTACGTTAATAGTTAATAGCGTACTTCTTTTTTCTTGCTTTCGTGGTATTCTTGCTAGTTACACTAGCCATCCTTACTGCGCTTCGATTGTGTGCGTACTGCTGCAATATTGTTAACGTGAGTCTTGTAAAACCTTCTTTTTACGTTTACTCTCGTGTTAAAAATCTGAATTCTTCTAGAGTTCCTGATCTTCTGGACAGAGTGTGCAGATACTACCATCGCAATTGCCTAGTCT
+
;;;>7<<;<<===>===:<<//---6////)/333(4;7<:>>>>>BB8:5@56269><5615166===<?994555555#5<6<=>A8?>?>:===:;;166=@BCABBBCCCBB??@@;@;A@CBB@@@;>>=>;?A;;:?>:9594445=>:<;;7;=8=9666<;;;==:??@@D2B@C>ABCCC1@:;9D796B><;666>:@@@?+==<=<.9155.4<::;;<:B:@AA???<?@@=AA@@@@@@@@@ABA@@@::98=<<<4313-66:@@@@DC
@ATNG8:00203:05610
GATGGTAGCGCATATCAGCGCAGCCCAGAAGATCAGGAACTCTAGAAGAATTCAGATTTTTAACACGAGAGTAAACGTAAAAAGAAGGTTTTACAAGACTCACGTTAACAATATTGCAGCAGTACGCACACAATCGAAGCGCAGTAAGGATGGCTAGTGTAACTAGCAAGAATACCACGAAAGCAAGAAAAAGAAGTACGCTATTAACTATTAACGTACCTGTCTCTTCCGAAACGAATGAGTACGTGTGCGACGTGTCTCCACCATCGCAATTGCCTAGTCT
+
=?:?8=@@BBBCAAACBCBBBBBCE>CBC@CBCBBB@B?CCD;;<@=@C@C@CBBCCCCB2B@DAABCCCCCCE>C@;;;;;*;C?D?CCB:CBC?BCCCCCBBC@C@BB@BCM@CCCBBAABDECBCBCCC@CCEC@CCBBBBCB@B@EAA?ABBDDDECACBCCDC?CC@BCC?AA@@>6=994:ADDH3CC>AACABCBBB?B?CBDD<?<?BBBB?CDBBBCC@D?BBD>CCC@CCABBFA999???BCCBBBCCCC?CC?BBCC>>8=8<<9<<BAA@
@ATNG8:00207:05579
GATGGTAGGCGACATACATACGCGCCAGAAGATCAGGAACTCTAGAAGAATTCAGATTTTTAACACGAGAGTAAACGTAAAAAGAAGGTTTTACAAGACTCACGTTAACAATATTGCAGCAGTACGCACACAATCGAAGCGCAGTGAGGATGGCTAGTGTAACTAGCAAGAATACCACGAAAGCAAGAAAAAGAAGTACGCTATTAACTATTAACGTACCTGTCTCTTCCGAAACGAATGAGTACGAGAGTCAAGCAGAGCTACCATCGCAATTGCCTAGTCT
+
;;5>9<AE?C==666=666>@<<00+/9<5<=C?A=:>9:9B=@@A=@@<@<@ABBBCCC1A=AAACBAAACCC<B;;;@@@,9@9@9A@@0ABB?A;AA@@DCD@B@BC?DAA?AAA@CCBBCCDGCBCCC?BBCCADCCBBBBCCB?BCB@BCBBBBCC?BBBBBB?BB;??@9==?@>8?8729AAAA3;>:;567<>>?<7=6<===,/)/9000;A@>?@>?9=;?>A:?@B@DCBBBBBB@??BB??<?@@A@999?B?BBBAAA5:4;A=ABCBCC
@ATNG8:00212:05587
GATGGTAGTGTGTCTCTGAGAGTAGTACTCATTCGTTTCGGAAGAGACAGGTACGTTAATAGTTAATAGCGTACTTCTTTTTCTTGCTTTCGTGGTATTCTTGCTAGTTACACTAGCCATCCTTACTGCGCTTCGATTGTGTGCGTACTGCTGCAATATTGTTAACGTGAGTCTTGTAAAACCTTCTTTTTACGTTTACTCTCGTGTTAAAAATCTGAATTCTTCTAGAGTTCCTGATCTTCTGGTAGAGCGTGCATATATCTACCATCGCAATTGCCTAGTCT
+
5<@@@CBBBB;;6<<@;AABCCBBBCBAACGCACBBB=BBAD?BBBBCCC@BBBBB@JGFCAA<@?;;;AA00/>6<?@@A0==<@@CB=BCBB@BBB?BB9;;ACBCBEEFCCCDDACCCAB@CCCCAA@B@BCDE@DBBBBBBBBBBCCBACB@BBD@CC?C?CCDD:;;CC@CDCCD<C?C?BCCCB0AA:;;6<BA@ACB<;;@BCCD3CBCBC@B@CCADGC@@CA@B@DBBBBB@BCC@CCBBBBBA@@@CBBBCCCCD@CAA@AC?A=B@@CBBBDC
@ATNG8:00214:05616
GATGGTAGTGCGTGAGAGAGAGACCCAGAAGATCAGGAACTCTAGAAGAATTCAGATTTTTTAACACGAGAGTAAACGTAAAAAAGAAGGTTTTACAAGACTCACGTTAACAATATTGCAGCAGTACGCACACAATCGAAGCGCAGTAAGGATGGCTAGTGTAACTAGCAAGAATACCACGAAAGCAAGAAAAAGAAGTACGCTATTAACTATTAACGTACCTGTCTCTTCCGAAACGAATGAGTACTATAGACTATCTGAGACTACCATCGCAATTGCCTAGTCT
+
555;;?@@@B;;5;<<<@BBGFFHI>BBCAGECBBBAC@BCBBBBC>AA=@=@A=987373#37=;:BCBBCBAA893444444#4;7;7<<<2<BA=9;6ACED;;:;=BB=;;;>BBBCCCCKCCAAABBBA=ABAA>BAAB@@@@=@?CBC@CBBCCBBB@CAAACC?BC@BBC@CBBBB<@??;99:::(9@?A::9AAABD<A:>=??6;6;>BBB@BBBBBA@;=::99/9AAADCBBBBBBBBCCBCBBCBBBB@@@BBB?B:::AA=A>AB?BCCDBC
@ATNG8:00217:05612
GATGGTAGCACACGGAGATCTCATCGTACTCATTCGTTTCGGAATGAGACAGGTACGTTAATAGTTAATAGCGTACTTCTTTTTCTTGCTTTTCGTGGTATTCTTGCTAGTTACACTAGCCATCCTTACTGCGCTTCGATTGTGTGCGTACTGCTGCAATATTGTTAACTTGAGTCTTGTAAAACCTTCTTTTTACGTTTACTCTCGTGTTAAAAATCTGAATTCTTCTAGAGTTCCTGATCTTCTGGTGTCTGATCTGTATCACTACCATCGCAATTGCCTAGTCT
+
----(-52225;//)//7:;;;;;;<=:;;=;>5@>B=5==+0)////;;?@<?A@9=5:.44:;395::;;:;;;;8@>;;:'88277:::1:>CC7:9@=::39:9337/3333;:<<:8BA:=:<;>66258;>@>@98:8>9996569;97755.52549<391794552CCC@BCFJJ9C9;99ADDF5DB;;;8;BCCBCC@@A?BBBC5C;<<DAD@CC?ECFCA@@@B@BBBBBB>AAB>A@A?>ABCCBBBBCB@@@@@<@:;;BA?A?AA?AACB??
@ATNG8:00220:05602
GATGGTAGCGAGCGAGTGTGTATACCAGAAGATCAGGAACTCTAGAAGAATTCAGATTTTTAACACGAGAGTAAACGTAAAAAGAAGGTTTTACAAGACTCACGTTAACAATATTGCAGCAGTACGCACACAATCGAAGCGCAGTAAGGATGGCTAGTGTAACTAGCAAGAATACCACGAAAGCAAGAAAAAGAAGTACGCTATTAACTATTAACGTACCTGTCTCTTCCGAAACGAATGAGTACGATGAGATCTCGTGTGCATCGCAATTGCCTGGTCT
+
C??@@C><;;965BBBECCCCCCCCACCC@CCCCED@B@BBBAAAA=??=B>BDFDDDCJ5C?<;<BDCCDDED=B@:::::';B;==@@@2@@;:=@BCABB@A<@?@@>BGE?BCBA@@@BCCBAAACED?CC;;9;BBCBAA@?D?CBA?BCCCBCCD@CBBAAC?BB@BAA8::::@6???<@@FFF3BB@B???A@AAA4:79AAA=A>AAB@A?@CBBBCC?C@BBB>BBB@CCCCAABCEBEBBCEBA;;000@@AAA===;>:;:59?<999
@ATNG8:00222:05593
GATGGGTAGATATATGCACGCTCTACCCAGAAGATCAAGGAAACTCTAAGAAAGAATTTCAAGATTTTTTTTAAACACGAAGAGTAAAACGTAAAAAAAAGAAAGGGTTTTTTACAAAGACTCACGTTTAAACAAATATTTGCAGCAGTACGCACACAATCGAAAGCGCAGTAAGGATGGCTAGTGTAACTAGCAAGAATACCACGAAAAGCAAGAAAAAAAGAAGTACGCTATTAAACTATTTAAACGTACCTGTCTCTTCCGAAAACGAATGAGTACTATCTCAGAGACACACTACCATCGCAATTGCCTAGTCT
+
00///(4444;4::556;;;;9;=000)///)/59//)/)//)/98883444(33-33(/9)/////////"/9166633,3888>>@1=8@A>>>>=="44:)990==A=B%@;;@3><<>CA>@@@0;;/;;;,;>==0::<<@B==BBCCCCBA@<A@;;;0;AA@@>::2925=>:@DBABC@@=@AAA@A;:939=71793333&3984---....#.-*-.-8:8<83225'52222'22'259<=;>><:>992823337&7<<:=8>CBBBAA@@@???@A@==>;;;@B<A;<<;B?B?AA?ACCCBB
@ATNG8:00230:05603
GATGGTAGTAGTACACTAGTCATACCAGTAGATCAGGAACTCTAGAAGAATTCAGATTTTTAACACGAGAGTAAACGTAAAAGAAGGTTTACAAGACTCACGTTAACAATATTGCAGCAGTACGCACACAATCGAAGCGCAGTAAGGATGGCTAGTGTAACTAGCCAAGAATACCACGAAAGCAAGAAAAAGAAGTACGCTATTAACTATTAACGTACCTGTCTCTTCCGAAACGAATGAGTACGAGAGAGCACACGTGTCTACCATCGCAATTGCCTAGTCT
+
@?@@?CAABC?@@<<=<=?>;>?4:.4445::==95.5.599;@;B?CE@D@CC?:;:94$4.48:445<554=4335555&5<5@.::.99929;;@<<;984:4//)/8836:846<<<<=A<>>?@<;=000*/667?<<=6:6:0/+/:9:::==688;//(/(//07896:;;;=5;77122222$25/69779997736/5552+2.56<<:5:<?>?BB?B>>>>9=?>8779@BCECCBBAAABBCB???AAA=A=====>::1989:3::A:::
@ATNG8:00231:05573
GATGGTAGCGCACACATAGATACAGTACTCATTCGTTTCGGAAGAGACAGGTACGTTAATAGTTAATAGCGTACTTCTTTTTCTTGCTTTCGTGGTATTCTTGCTAGTTACACTAGCCATCCTTACTGCGCTTCGATTGTGTGCGTACTGCTGCAATATTGTTAACGTGAGTCTTGTAAAACCTTCTTTTTACGTTTACTCTCGTGTTAAAAATCTGATTTCTTCTAGAGTTCCTGATCTTCGGGATGTGTGCGCAGTGCCTACCATCGCAATTGCCTAGTCT
+
A@@@:B;?ADFCCDCBBCCCJDCCCCBBBB;;6;BBB<BC?B?A<@>>;A7;=BBB@E@DCBC@C@BCBDBBBCD@;<<<<*<;5;<>>6<<=>:@>@;@C699BCCEACCCBCBBB@BCC=@=ABBBBCAA?ACCC@DECCCCBCCCCCCAB@@<ACC?CC?B?BBCCCBBBB?D::::.:<@<?@@@@1@CCCF=AACBCCCBBB5;;;;*;CDBBCD>AA@CCCBBBC@C@BBCCCC@CCC=C@@@@@BBBDACCCC@CCC@C@@@BB@BABB?BCCAAA
@ATNG8:00231:05578
GATGGTAGAGTATCATGTGTATCTCCAGAAGATCAGGAACTCTAGAAGAATTCAGATTTTTAACACGAGAGTAAACGTAAAAAGAAGGTTTTACAAGACTCACGTTAACAATATTGCAGCAGTACGCACACAATCGAAGCGCAGTAAGGATGGCTAGTGTAACTAGCAAGAATACCACGAAAGCAAGAAAAGAAGTACGCTATAACTATTAACGTACCTGTCTCTTCCGAAACGAATGAGTACGAGAGTCAGAGCAGAGCTACATCGCATTGCCTAGTCT
+
/977688=>AAA;/0///<=CGDDD>BBC@B;;:;;4::>?CCEDE?CC>B@ADB@@AAA,@4;;;96@=>BCE=BB;<;;;*;?<A?BBB8BBB?BBBBEDC<<2;4:=8><A6:;B=ABBDCBB;<:CBB?BC@@=;;;??A;;5;>A;;5;A@?ABAC?AAAC;;9;BACDD>@;@@=5=00)0>>>50/*7>>777=0//5///82728<@96259=B?>=8=9;:;,9==:>>=8333337333333988893//;00//,,-.-(--(-59;<:
@ATNG8:00238:05574
GATGGTAGCGCATATCAGCGCAGCCCAGCAAGATCAGGAACTCTAGAAGAATTACAGATTTTTTAACACGAGAGTAAACGTAAAAAGAAGGTTTTACAAGACTCACGTTAACAATATTGCAGCAGTACGCACACAATCGAAGCGCAGTAAGGATGGCTAGTGTAACTAGCAAGAATACCACGAAAAGCAAGAAAAAGAAGTACGCTATTAACTATTAACGTACCTGTCTCTTCCGAAACAATGAGTACTGCGTCTCACTCTCGCCTACCATCGCAATTGCCTAGTCT
+
44443988==@:;5555=<;79777.5---0---://)5499445:;68968)///-//;;;;%/+/7666888343(3844949$4B:?3??<+8:?6;:==884:94:<?B7C==7;;@;BCCCCCCCCBBBC?CA@@<@DG@@@BA>B=BAA?BBBCB@A@@BBDDBB@A@=@9:39=9999*9<<9>@@@@2?B?B;;?A>CCC:=;88??9><:@BBB?BB969CC?B@BCC=BB?BACCC???CDDAAACBBBDCBBB?BAB?AAAABC@CADC@BAAA;;
@ATNG8:00210:05645
GATGGTAGTGTCATATGAGAGTGTGTTACTCATTCGTTTCGGAAGAGACAGGTACGTTAATAGTTAATAGCGTACTTCTTTTTCTTGCTTTTCGTGGTATTCTTGCTAGTTACACTAGCCATCCTTACTGCGCTTCGACTGTGTGCGTACTGCTGCATATTGTTAACGTGAGTCTTGTAAAACCTTCTTTTACGTTTACTCTCGTGTTAAAAATCTGAATTCTTCTAGAGTTCCTGATCTTCTGGGTCTACGCTCGTCGCGCTACCATCGCAATTGCCTAGTCT
+
:5:;265<655:;555>@AACCG=;;@C@@944.4::<0::04.4<<<<<<,0/7//)/)/7/4069@<<96:99=254444$4<39:<;;+44495;==9<A=@BAA@@?BCCCCCCC?BBC?C<;;;;<:;C<A@ABB:;;A@;:;ABA<00000/::5//+58;;<;7770/)//555&5.5.55990;;;BB466B@BBC:9;=@@@@0@BCCCACADD@BBCBB;:7;>ADGCCC@@@@E?DBBBCFFGDCC;::B@@@D?AA@@@B>B?AB?BECBCB
@ATNG8:00213:05620
GATGGTAGTAGTACACTAGTCATACCAGAAGATCAGGAACTCTAGAAGAATTCAGATTTTTAACACGAGAGTAAACGTAAAAAGAAGGTTTTACAAGACTCACGTTAACAATATTGCAGCAGTACGCACACAATCGAAGCGCAGTAAGGATGGCTAGTGTAACTAGCAAGAATACCACGAAAGCAAGAAAAAAGAAGTACGCTATTAACTATTAACGTACCTGTCTCTTCCGAAACGAATGAGTACATAGATATACGTATAGCTACCATCGCAATTGCCTAGTCT
+
;;@@=?AAAD<;6=<<<;?;A;9:@:=>?8=?;;;;4;;A@@?@=@;>>7>=BBBCBCCC5C@CECCDCDA;99-89;@??>0:A=B:DDC;CCJACCCCCCD;;7;>A@=B<<7;@AABCBCDBBCBBEEE@BBBB?BAAA@????B?BCC@CCCCAAAB?BB@@@?:==8<==399:99,7<<8889999%0;9;0/0?;@@@:=9;ABD:><>>AAA?ACA??BB@C?BBC>CBB>BAAAABBBBBBBBCCAAA@AA;;;???;?===@@9=9==8;;;;99
@ATNG8:00213:05654
GATGGTAGCGCACACATAGATACAGTACTCATTCGTTTCGGAAGAGACAGGTACGTTAATAGTTAATAGCGTACTTCTTTTTCTTGCTTTCGTGGTATTCTTGCTAGTTACACTAGCCATCCTTACTGCGCTTCGATTGTGTGCGTACTGCTGCAATATATTTAACGTGAGTCTTGTAAAACCTTCTTTTTACGTTTACTCTCGTGTTAAAAATCTGAATTCTTCTAGAGTTCCTGATCTTCTGGGATGTGTGCGCAGTGCCTACCATCGCAATTGCCTAGTCT
+
84447=556=<@@C:;6B@@>>BBAA<<==?=89===,44.5.55<99;;4996658<9<<4925.5::<=555@669BAA1BB<?;=>6>;;;7?=@=@B69:ACCC?BCDBBAA@=A@@<@?C<;;CBBC@BBAB>AAABDBFCCCBBBBAA@>@@@@@B0;4;?>>@?@?D=A;;;;.;5;5;BBBB,?@;;:/9@AA?BAA@>9<>==,=000@8=*/99===?>?>;??@@ACCD?CA@@69959;A@@BDCCBBB@BBA=;;:99C?C@CC@CCCCBB
@ATNG8:00220:05621
GATGGTACGCGCGGAGCGAGCGTAGACCCAGAAGATCAGGAACTCTAGAAGAATTCAGATTTTTAACACGAGAGTAAACGTAAAAAGAAGGTTTTACAAGACTCACGTTAACAATATTGCAGCAGTACGCACACAATCGAAGCGCAGTAAGGATGGCTAGTGTAACTAGCAAGAATACCACGAAAGCAAGAAAAAGAAGTACGCTATTAACTATTAACGTACCTGTCTCTTCCGAAACGAATGAGTACAGAGAGTACGATATGTCTACCATCGCAATTGCCTAGTCT
+
88<@9=0/-62,-(---6567>;<955905969===6669>5:;;555<8;:7;7477;9:::);8;;@<B@:<BBB=BBBCCCC5?@;@2;;;&99946>B@BBBBC@B@BHACBB?CCCCCCCAAADCCCBAA<@@@B?BCCCBB??=@?B@@>ABBECFEB@BAABCD@??;????@@@@@9===9?CCCC3CC?A???BA>?A<@7;;?>:><A@CCC@CDA@?CC>A>ACB=AAB<???ABBCBBBBBBBBBBABABCBBB@@=>;;;BB:>:>B=?>?>>=
@ATNG8:00221:05621
GATGGTAGCATATCGTACTCTCTGTACTCATTCGTTTCGGAAGTAGACAGGTACGTTAATAGTTAATAGCGTACTTCTTTTTTCTTGCTTTCGTTGGTTATTCTTGCTAGTTACACTAGCCATCCTTACTGCGCTTCGATTGTGTGCGTACTGCTGCAATATTGTTTAACGTGAGTCTTGTAAAACCTTTCTTTTTTACGTTTAACTCTTCGTGTTTAAAAATCTGAATTCTTACTAGAGTTCCTGATCTTTCTGGGTCTACGGCTCGTCGCGCTACCATCGCAACTTGCCTAGTC
+
..--3856<6>:9;;:::==956<<;;;;;;7<;9=599495//////9<39:5553:5::::9>8<:9833333-333333#396;798*33/)/)/)//(/9066;9370389888=@>=77361678...563:;5505;7999699999995520522+222'53525:>799<272222&2.57.677777$8:///*/)//55/68?>AA:AAAB/B>>::5;8;;5;>==>>==9=9<;==67718>>B:A?<;//*/6366///889<@>@998==-//066398667
@ATNG8:00248:05668
GATGGTAGTGTCATATGAGAGTGTGTACTCATTCGTTTCGGAAGAGACAGGTACGTTAATAGTTAATAGCGTACTTCTTTTTTCTTGCTTTCGTGGTATTCTTGCTAGTTACACTAGCCATCCTTACTGCGCTTCGATTGTGTGCGTACTGCTGCAATATTGTTAACGTGAGTCTTGTAAAACCTTCTTTTTACGTTTACTCTCGTGTTAAAAATCTGAATTCTTCTAGAGTTCCTGATCTTCTGGTAGAGCGTGCATATATCTACCATCGCAATTAGCCTAGTCT
+
00//3:88;A>::555;;;669CCC?@ABA<?9<;;>4::7<8566;;DD@CCCAA=@:=@:A5;8;::6@B@=@;000000%0/+/:;;5B;;>495:45@9>>?>@@=@BAACBCB@CBB>B?BBDFCBAA@BBBC>BAABBDCBABCCBBCCE@BBD?CBAF@@AA@BB@@?299999*9;>;99959$9:A?D8=BAAB@@@@@29999$9=9>>294:@=@@@@:9;=@:;;<=00*/0@*99>@==B>?999@<<<<@>=:>9947:6:*//76:;=<<5
@ATNG8:00249:05664
GAATTGGTAGGCACTGGCGCACACATCCCAGTAGCATCAGGAACTCTAAGAAGAATTCAGATTTTTAACATCAGAGAGTAAACGATTAAAAAGAAGGTTTTACAAGACTCACGTTTAACAATATTGCAGCAGTACGCACACAATCGAAGCGCAGTATGGATGGCTAGTGTAACTAGCAAGAATACCACGAAAGCAAGAAAAAGAAGTACGCTATTAACTATTAACGTACCTGTCTCTTCCGAAACGAATGAGTACGTGTGACGTACGTGAGCTACCATCGCAATTGCCTAGTCT
+
9:./)/)///)/////)/4<<;;;=>>>6>997/////774;7<955549:.44.4./7///;;;)835-----7--/899////3,3333$39,3,333&333,3399=:<::;25055(...(.856::9999777988638>//)/88//39922,26=17522289939::9995;=6;99266222'257022222$250222599977274833349*/.::96<==<555036337*333-39;;::?>778<@>@BBBBBAA@@@@@>BB??;=6;6;<;@@C===
@ATNG8:00211:05700
GATGTAGGCGAGAGTGAGACGCAGTACTCATTCGTTTCGGAAGAGACAGGTACGTTAATAGTTAATAGACGTACTTCTTTTTCTTGCTTTTCGTGGTATTCTTGCTAGTTTACACTAGCCATCCTTACTCGCCGCTTCGATTGTGTGCGTACTGCTGCAATATTGTTTAACGTGAGTCTTGTAAATCCTTCTTTTTACGTTTAACTCTCTGTGTTTAAAAATCTGAATTCTTCTAGAGTTCCTGATCTTCTGGATACACTGCATGTGCACCTACCATCGCAATTGCCTAG
+
-----7738:::///77979:<<<<<;;;<<6;;<B==C:@76554554.4;9995;7555<:;6??///9989;:099:9$89393333&3::;255=79:68=<=999(798788=<7==748396////(.25499::52228:A9===8777553(/..(...'22666955566,229:377/6-29;;;.::99<686;;;;///9666(8885$222.8382,,(,,,,44506389:::;699959=;59:///633//-97*-/;4886---06)--4799
@ATNG8:00214:05715
GATGGTAGTGTCATATGAGAGTGTGTCTCATTCGTTTCGGAAGAGACAGGTACGTTAATAGTTAATAGACGTACTTCTTTTTCTTTGCTTTCGTGGTATTCTTGCTAGTTACACTAGCCATCCTTACTGCGCTTCGATTGTGTGCGTACTGCTGCAATATTGTTAACGTGAGTCTTGTAAAACCTTCTTTTTACGTTTACTCTCGTGTTAAAAATCTGAATTCTTCTAGAGTTCCTGATCTTCTGGGATGTGTGCGCAGTGCCTACCATCGCAATTGCCTAGTCT
+
9:5:5:<@ADB@@@=@;@<CA;ABB;9:>;;5;@@C?CC?C?@A@@;><599;55.559;;=8>4<<0//77779.55555$444)49:>6;;;>8<;?:;9.566;>B?CAAABBBC?BAA<A?CBBBCCCC?CBAA@BABBBBCCCAAACCCCC@BCBABCAH?@@B@@@BBC?CBBCE;B@C>BAAAA.;;CCC=C;;;B@AAAA@CJJJ5CAAAB?C?CC?AAA;;;C?B?BBBA@@?BBCC>CB;;;AAACBCCCCC?CBB>BBBBBC?C@CC@CCICCC
@ATNG8:00215:05683
GATGGTAGCGCGACGAGCGTAGACCCAGAAGATCAGGAACTCTAAGAAGAATTCAGATTTTTAACATCGATAGTAAACGTAAAAAGAAGGTTTTACAAGACTCACGTTAACAATATTGCAGCAGTACGCACACAATCGAAGCGCAGTAAGGATGGCTAGTGTAACTAGCAAGAATACCACGAAAGCAAGAAAAAGAAGTACGCTATTAACTATTAACGTACCTGTCTCTTCCGAAACGAATGAGTACGATGAGATCTCGTGTGCTACCATCGTAATTGCCTAGTCT
+
0///)/99:A;;9=B=>CB@@?599)5;:5<<<<<<8<8;:>00+0>5>:68600---888$-(-///9633333<3;;98777'7717,333&38;4;==<:88//(/)/8363528677?@@@CBBCCCCBB?BCCC@AAACBBBA?B@CBB?BDCBBABB?CACCDC?AB?BBB?BBBBB=AA@>ABBBB2AA?>@@@BBBAA:>7;;AA=A:??CCC@BC:;:BB?A@BBC?BBB?BBBCBABBBBBBBAAD@?@@@A===>>:>CCC==:=;BB?BCCABB
@ATNG8:00220:05694
GATGTAGGCGAGAGTGAGACGCAGTACTCATTCGTTTCGGAAGAGACAGGTACGTTAATAGTTAATAGCGTACTTCTTTTTCTTGCTTTCGTGGTATTCTTGCTAGTTACACTAGCCATCCTTACTGCGCTTCGATTGTGTGCGTACTGCTGCAATATTGTTAACGTGAGTCTTGTAAAACCTTCTTTTTACGTTTAACTCTCGTGTTAAAAATCTGAATTCTTCTAGAGTTCCTGATCTTCTGGTGTCGTCTATCATGTACTACCATCGCAACTTGCCTAGTCT
+
;;55?>>@FGCB@@;===B;<ACCCCCBCCCACCDD=CC@C>;;;BCBB?BC@@@@B8;;?D=A?ACBBBCAA@???<;<,<?;<<??8;<<A>A@C@CD?@=>CA@<ACBAA@BB?CAA?@<@>=768:;=A@@?;@?>@@BD:::<<<<6787<<<788199=>?@>==AA188===/=8=9>:@H@,::<@@,/,/<777<?<<1////(////<383<A<AA@??@@;@:???BBB;@@@=>==>??=>>?==>>==>@@@<@8889;*//5999==;332
@ATNG8:00222:05697
GATGGTAGCATCATGCATATCTCACCAGAAGATCAGGAACTCTAAGAAGAATTCAGAATTTTTAACATCGAGAGTAAACGATAAAAAGAAAGGGTTTTTACAAAGACTCACGTTTAACAATATTGCAGCAGTACGCACACAATCGAAGCGCAGTAAGGATGGCTAGTGTAACTAGCAAGAATACCACGAAAGCAAGAAAAAGAAGTACGCTATTAACTATTAACGTACCTGTCTCTTCCGAAACGAATGAGTACTGCGTCTCACTCTCGCCTACCATCGCAATTGCCTAGTCT
+
----(----5:545<<;;;<;9955.5:<59=95543937:://+/:599461////)/666'638888=8333777.77333333$333(33(3;;;'3333(3733322222'2+22375505588>CDCCCCCCCBBC?DBCC?BAAAAABB?D?CAA?ABBBAACA?BBA????CC>CBC>AABBB:@??<>CCCB2AA?AABACB@@A:>:>@@@<><>ACCC@BBAA@CC?B?ABD>BBB?ACBAAABCCCBCCCBBBACCBCC@CDD@D9::CCAD@BB@BBCBBC
@ATNG8:00227:05672
GATGGTAGTATAGAGCTCTACATAGTACTCATTCGTTTCGGAAGAGACAGGTACGTTAATAGTTAATAGCGTACTTCTTTTTCTTGCTTTCGTGGTATTCTTGCTAGTTACACTAGCCATCCTTACTGCGCTTCGATTGTGTGCGTACTGCTGCAATATTGTTAACGTGAGTCTTGTAAAACCTTCTTTTTACGTTTACTCTTCGTGTTTAAAAATCTGAATTCTTACTAGAGTTCCTGATCTTCTGGCGCCCTGTCACGTCTGCTACCATCGCAATTGCCTAGTCT
+
;;5:8=@ABBB;99<<;>?@<<@AAA@C@C@@;@;;;09?:>5999C>BB?BBCDC@C@BBBB?B?BAAAB?>8B8CCDDG1@?<@999+7>;<297<;?B?C??>??9?@@@A=>=<@BF=A=>>=887==<@AAB=;;;AAAA@?@@?>;;;;5;;;:==8=8=AA;<;=BB:>7677-7)/+/<===,;;===2;;;8808>>:::*8878(8:;;>:=:==8<<===@>>;>=><=@?@<?BC=;<<B3;;::9<;=;;BCCDG@CA@@CCAC@CC@CDCBBB
@ATNG8:00227:05687
GATGGTAGCTCACGTACGTCACACGTACTCATTCGTTTCGGAAGAGACAGGTACGTTAATAGTTAATAGCGTACTTCTTTTTCTTGCTTTTCTGTGGTATTCTTGCTAGTTTACACTAGCCATCCTTACTGCGCTTCGATTGTGTGCGTACTGCTGCAATATTGTTAACGTGAGTCTTGTAAAACCTTCTTTTTACGTTTACTCTCGTGTTTAAAAATCTTGAATTCTTCTAGAGTTCCTGATCTTCTGGGTCTCTCTCTCACGCACTACCATGCAATTGCCTAGTCT
+
9:447:::;=9:455;555<=>9>@@994959.9;9@66946=995==@@=@A>=>=A;@@@C:><?:99@>=994=????.>?;<<9=90///;;177=7@B@@@?=798(7=9;9;>@=???<?:>::///9;6665<8<:<>;88899=::6667,---433-64779><<999177777*7-6068:::*8=787-677::://///(/777'59;1:=/7/7527966999498=<;=>A;????6<=>???B==///===??>?;>><<<171332666--,
@ATNG8:00229:05684
GAATGGTAGGCGACAGTACATACGCGCCAGAAGATCAGGAACTCTAGAAGAATTCAGATTTTTAACACGGGAGTAAACGTAAAAAGAAGGTTTTACAAGACTCACGTTAACAATATTGCAGCAGTACGCACACAATCGAAGCGCAGTAAGGATGGCTAGTGTAACTAGCAAGAATACCACGAAAGCAAGAAAAAGAAGTTCGCTATTAACTATTAACGTACCTGTCTCTTCCGAAACGAATGAGTACAGAGAGTACGATATGTCTACCATCGCAATTGCCTAGTCT
+
44.4439::5:0/////9779AA;?A<8<<@8995;9=4;6;;<<>>@:=<8<7556<=@@@+=:=@=>?8?C@@@7?A:;;;;*;A=B@CCC<CBB?BCCCCBCCB?B@CD@CCC?BACCDCCCBBBCCCCCD@DBBB>BBABBCAA>AADAA>ACCCCCCC?BBCCBB?BA>99:<@@???8?BB@CDCCC/>@<AC=A>>>@@:>9=:::1818=;;:5;;==>??:>:;;;3:=<:>E@@>>>>?AAABBA>=>=BA@>>>??<?888BE=C;??<?@@898
@ATNG8:00230:05679
GATGGTAGCGCACACATAGATACAGTACTCATTCGTTTCGGAAGAGACAGGTACGTTAATAGTTAATAGCGTACTTCTTTTTCTTGCTTTCGTGGTATTCTTGCTAGTTACACTAGCCATCCTTACTGCGCTTCGATTGTGTGCGTACTGCTGCAATATTGTTAACGTGAGTCTTGTTAAACCTTCTTTTTACGTTTACTCTCGTGTTAAAAATCTGAATTCTTCTAGAGTTCCTGATCTTCTGGGATGTGTGCGCAGTGCCTACCATCGCAATTGCCTAGTCT
+
::887=559<@??AABBBBCBBABABBBBBBC@CJEG=BB@C@DCCBCCG@BB:;;@CACCBCAJA:;;C@@@@A@AA@@@,;;554@B4969C@CCCACC?AABB@A?BCCCCBBB@BBB>B@CCCCCEBB>BBBB?CGBBBCBB@@@BBBBEE@BBB?AA?B=@@CBCCC@A?@B?BD:;7;=@@AAA,@E;;;8;@AABBCAABAFEGC5ECCCB?A=AF@BBCCCDD=@=@A@AAB=@@CC=BB;<;BDBABBBBBCA;;;@BBB@@@=@=AC?BCBB;;
@ATNG8:00233:05696
GATGGTAGTGTGTCTCTGAGAGTAGTACTCATTCGTTTCGGAAGAGACAGGTACGTTAATAGTTAATAGCGTACTTCTTTTTCTTGCTTTCGTGGTATTCTTGCTAGTTACACTAGCCATCCTTACTGCGCTTCGATTGTTTGCGTACTGCTGCAATATTGTTAACGTGAGTCTTGTAAAACCTTCTTTTTACGTTTACTCTCGTGTTAAAAATCTGAATTCTTCTAGAGTTCCTGATCTTCTGGAGATATCATCAGCGAGCTACCATCGCAATTGCCTAGTCT
+
@@;;9=<<BB;;6==<=BCAAAA@ABB@@@@C@CCCD>CC?C@CCDCCBC?CCCCC@C=BBCC@D?BBBCCCCCC?CDDDD5A@?ACCC>CEBB@BCC@CC?BBBCCC@CDCBBCCD@CBB?D@CCBCA@@C?CCDD?CCF<AACBBCCCCCBBB@BBB?BC@FADBBBCCCCCADCCCC<DAC?BBBBA0BB;;;6;BBBCDDCCC@CDCD5CBCBC?B?BB@BCDDCCC@C@@??CCC?BBCBCCBCBCCCCCCCCCCBBCCC?B9::AB=B@@@>@DCAAA
@ATNG8:00236:05713
GATTTAGTCTCAGATAGTCTATAGTACTCATTCGTTTCGGAAGAGACAGGTACGTTAATAGTTAATAGCGTACTTCTTTTTCTTGCTTTCGTGGTATTCTTGCTAGTTACACTAGCCATCCTTACTGCGCTTCGATTGTGTGCGTACTGCTGCAATATTGTTAACGTGAGTCTTGTAAAACCTTCTTTTTACGTTTACTCTCGTGTTAAAAATCTGAATTCTTCTAGAGTTCCTGATCTTCTGGAGATACACATGATACTCTACCATCGCAATTGCCTAGTCT
+
9944(4::496?;;@CB=:;GIHHCCBBB;;5;499/4@7@8;?@BBFF@CDHCC?B>@B@A<A6;9@>=<=;;7;BCCC3@@?ABDE>DCDCACCC?BA8;;AABB?A@CDBBCC@BBC@D@CDCCCBBB?BBBD?CBCBBCCBBABA@?@@@9@@@=@B>@<@ABBAAACC@AAACC7B?C?BBMMH2BBAA@0:;BBBBCFDD=A@@?,?@@@C?B>BB>BBCCBCB@C?@@?@@A>@@A>BBBBCDEEBBBBCCDCABBB?AAAAAC?C@CB>BBBB@@
@ATNG8:00238:05677
GATGGTAGCACGACACGACGATGTGTACTCATTCGTTTTCGGAAGAGACAGGTACGTTAATAGTTAATATCGTACTTCTTTTTTCTTGCTTTCGTGGTATTTCTTGCTAGTTACACTAGCCATCCTTACTGCGCTTCGATTGTGTGCGTACTGCTGCAATATTGTTAACGTGAGTCTTGTAAAACCTTCTTTTTACGTTTACTCTCGTTGTTTAAAAAATCTTGAATTCTTTCTAGAGTTCCTGATCTTCTGGACAGAGTGTGCAGATACTACCATCGCAATTGCCTAGTCT
+
4944.44445//9@-.------/4:555;955455555&5;5;4666?@@A:@===B7;5:;44./377//////95//////#/;6:333(337738333(39,338::;8=>DCAAAC@BBB?B>BABBBCBB@BBBC?A=>>>>@@C???<;>BC7;:><AA5;4;9>9;7@@B<><<>:.:48389988*9555:3:::9><//(./.'299::&7773:;694333(379=@@B=@>BB@@@C547:6::433;:8<8:==BBBBCCC?BAA@992918>8=?99;>
@ATNG8:00244:05691
GATGGTAGCTCTGCTCTGACTCTCGTACTCATCTGTTTCGGAAGAGACAGGTACGTTAATAGTTAATAGCGTAACTTCTTTTTCTTGCTTTCGTGGTATTCTTGCTAGTTACACTAGCCATCCTTACTGCGCTTCGATTGTGTGCGTACTGCTGCAATATTGTTAACGTGAGTCTTGTAAAACCTTCTTTTTACGTTTACTCTCGTGTTAAAAATCTGAATTCTTCTAGAGTTCCTGATCTTCTGGTGTCTGATCTGTATCACTACCATCGCAATTGCCTAGTCT
+
00558<88444444;:;;;9955666::97-----69/69+/)4399:;::==0/0)/4///3.4=>;;8-.-(-53-----$-838333(3799.55/)/7)///;:=:=;;;<;;;:???@B>BBBAAAAC@DEBC@EABACB@@@@><@@@00-0@@;@@0;6;BA;;9B@B><<@@B4B=C6::CCC0B@BAA8>....----;)////$55455.57==8<<<;;:=8<055<<<<9<@B?B;;:@@ABBBBCCCCCCCGC?BA@;;:4;5;A>AADBBA
@ATNG8:00201:05723
GATGGTAGTGATACAGATCAGACACCAGAAGATCAGGAACTCTAGAAGAATTCAGATTTTTAACATCGAGAGTAAACGTAAAAAGAAGGTTTTACAAGACTCACGTTAACAATATTGCAGCAGTACGCACACAATCGAAGCGCAGTAAGGATGGCTAGTGTAACTAGCAAGAATACCACGAAAGCAAGAAAAAGAAGTACGCTATTAACTATTAACGTACCTGTCTCTTCCGAAACGAATGAGTACGAGAGTCAGAGCAGAGCTACCATCGCAATTGCCTAGTCT
+
?BBC@CCCCBBCBBBEBBBBCGDDJACCC?BBB;:;?B?BCCA@@CACC=?=::9??===+A>A973A?;?;8;;3<87;;;;)//(/(///&/896;===:::88289>=9>::;;;;?CBCCCCCCCDDBC?CDDD?@@@BCCCB>C?CAA?BCCCCCCA?BAB????CC?ABB<>>BBD>BBA=@@??@2@D@C@?>BBBAA:=:==@@=@9@ABBB?BBABABB?A@BCB>BCC?AABCDCBBBBBBBBBBBBBBCCAAABB?B>>;:@@C@BB@ADCBA@
@ATNG8:00205:05737
GATGGTAGCGCACACATAGATACAGTACTCATTCGTTTCGGAAGAGACAGGTACGTTAATAGTTAATAGACGTAACTTCTTTTTCTTTGCTTTCGTGGTATTCTTGCTAGTTACACTAGCCATCCTTACTGCGCTTCGATTGTGTGCGTACTGCTGCAATATTGTTAACGTGAGTCTTGTAAAAACCTTCTTTTTACGTTTACTCTCGTGTTAAAAATCTGAATTCTTCTAGAGTTCCTGATCTTCTGGATAGCGACGCGATATACATCGCAATTGCCTAGTCT
+
;;5:7<?;5944455556:;97//////79/40655>5;:7;7555655/)/////)/7;;;@2/,/7///6--(-7)/////$//:.8:==455594955.594566;?C@CCCBBABA=@;;5;9A@;9;CBA=B@>@:>=@??999A>@@B;9::2::9:>?;@;@A@:;9@==9=9::::'9.9.95555$55<=@4@666555555.5555$555594979949=999==.9.9=<@==@=B@=B@::0>00/0:;;@B@@B?999C?B?BB@BAAAAA
@ATNG8:00206:05741
GATGGTAGTATATCGCGTCGCTATCCAGAAGATCAGGAACTCTAGAAGAATTCAGATTTTTAACACGAGAGTAAACGTAAAAAGAAGGTTTTACAAGACTCACGTTAACAATATTGCAGCAGTACGCACACAATCGAAGCGCAGTAAGGATGGCTAGTGTAACTAGCAAGAATACCACGAAAGCAAGAAAAAGAAGTACGCTATTAACTATTAACGTACCTGTCTCTTCCGAAACGAATGAGTACGAGAGAGCACACGTTCTACCATCGCAATTGCCTAGTCT
+
;:@>465BBBA;;BCBBBB==?>A@9<?B?BBB;;9?C=AAD000@<?@@A=@@?;9;<<*<=AAA@@@BB@@@8=>;;;;;';A=@=BBB7BBB@CCGCCCDCC@C@CB@BCC@CCCCBBCCFCCCCCBBB?AAAB=@@BAC@?@?BADBB?BBCDCCCB?BBBBBB?BB@BCC?BAAAF>BBB?CCBBB2?>;99:BCCAAA<A<@@@@<?<??BAA>AAABABB?C?BEC=BBF?CBCBAABBBCAAABBBBBAAA?BB??=A@@?@@<@<AD;>>@887
@ATNG8:00208:05724
GATGGTAGGTGCACATGAGTGTATCCAGAAGATCAGGAACTCTAGAAGAATTCAGATTTTTAACTCGAGAGTAAACGTAAAAAGAAGGTTTTACAAGACTCACGTTAACAATATTGCAGCAGTACGCACACAATCGAAGCGCAGTAATGATGGCTAGTGTAACTAGCAAGAATACCACGAAAGCAAGAAAAAGAAGTACGCTATTAACTATTAACGTACCTGTCTCTTCCGAAACGAATGAGTACGAGAGTCAGAGCAGAGCTACCATCGCAATTGCCTAGTCT
+
>:;4.488:?BBC?BBBECCBBB<;6;BB=ABBB@@=@=@@BBBBC@CC@C@CCBBBCBB2B?BBBBCBBBGDC=BA;;;;;*;EAHBEJJ;CCC@DBBA@@A@@<@@AB?BBB>AACABBBBCCCCCCCBC@BCCD?AACCDDDD<??B?><?CBCBAAB?CCBBBB>BB>BBB<=>ADD>A88268889+9>:@;::AAAAD:=:>???=?;?ACCC?BBBCBBB@C@CCC=CCD?BBBBBBBBBBAAABDCBBBBBB>>@CC@C@A@BC@C@BB@BCC@@@
@ATNG8:00214:05741
GATGGTAGGACGTGCGTCTGAGAGGTACTCATTCGTTTCGGAAGAGACAGGTACGTTTAATAGTTAATAGCGTAACTTCTTTTTCTTTGCTTTCGTGGTATTCTTGCTAGTTACACTAGCCATCCTTACTGCGCTTCGATTGTGTGCGTACTGCTGCAATATTGTTAACGTGAGTCTTGTAAAAACCTTCTTTTTACGTTTACTCTCGTGTTAAAAATCTGAATTCTTCTATAGTTCCTGATCTTCTGGTGTCGTCTATCATGTACTACCATCGCAATTGCCTAGTCT
+
/:89<=;B=@@@5544<<595<<>249===::19=>>4>@+0,0@<=:@@;9:5555)5.5::;4;6;9999:56;=8==>>>+==@6;;=>6===<;;5925;255555=:>BB@@@>>9>>?;=:BB@@A@A@;?>9:2999999=>>>?;>>BBC?A@@<@@<@:>??::9@@@;>99999(:<B499FGG169CCC9A/0//////5.5555$44455.57==75//////)/17:;=::5:894=599>>>>CBBBBBBBBB;;6;?@?>@<@=@@<ACCCCC
@ATNG8:00220:05721
GATGGTAGCGCACACATAGATACAGTACTCATCGTTTCGGAAGAGACAGGTACGTTAATAGTTAAATAGTCGTACTTCTTTTTCTTGCTTTCGTGGTATTCTTGCTAGTTACACTAGCCATCCTTACTGCGCTTCGATTGTGTGCGTACTGCTGCAATATTGTTAACGTGAGTCTTGTAAAACCTTCTTTTTACGTTTACTCTCGTGTTAAAAATCTGAATTCTTCTAGAGTTCCTGATCTTCTGGGATGGTGCGCAGTGCCTACCATCGCAATTGCCTAGTCT
+
0055055<==>=<<<95999555555557;//////(/;6;75555;59.5555<8=059>?.9;)5559445;::.44444$4:.4444)44594;<=6;;1666;@B?CCCCCBBBACCB;;:;BCBCCHC@CBBC@CAABCCCCCBBBA@ABBABBB?BB@E?BBBBBBBBD@CCCDD;B?B=;;;;;*;ACCE=CAAAB@@@AA5;;;;*;>>@B?B>BC>BAC@AAB@E@BBACBB?CEDE>CBB?BDBBBBCCBB@AAB?B@;;;B?B@CD@CDIE@@
@ATNG8:00227:05735
GATGGTAGCGCGACGAGCGTAGACCCAGAAGATCAGGAACTCTAGAAGAATTCAGATTTTTAACATCGAGAGTAAACGTAAAAAGAAGGTTTTACAAGACTCACGTTAACAATATTGCAGCAGTACGCACACAATCGAAGCGCAGTAAGGATGGCTAGTGTAACTAGCAAGAATACCACGAAAGCAAGAAAAAGAAGTACGCTATTAACTATTAACGTACCTGCCTCTTCCGAAACGAATGAGTACGATGAGAGAGCTCTCTCTACCATCGCAATTGCCTAGTCT
+
444439:87700////7;99>99;;055<699;<55068<;;44550587;683333888'87:733;:::9333(3933333$3717,333&38838:<999:87175;;;87547779CCCBBBCCDBBBC@@@AA?ACCBBCCD?C@DCC?AABAAACA?AAABBB?>>;?BC9??@@@9?<<8==>>?1?B@FBB@@@>=<5:5;ACB7;7;>AAA>A@@>@@@<A@BBC>DCB??????ABBB??@BBBCBBBBBAA?@@@<@>=>>==A<AA<ABB???
@ATNG8:00230:05739
GATGGTAGGACGAGCGTCTGAGAGGTACTCATTCGTTTCGGAAGAGACAGGTACGTTAATAGTTAATAGCGTACTTCTTTTTCTTGCTTTCGTGGTATTCTTGCTAGTTACACTAGCCATCCTTACTGCGCTTGATTGTGTGCGTACTGCTGCAATATTGTTAACGTGAGTCTTGTAAAACCTTCTTTTTACGTTTACTCTCGTGTTAAAAATCTGAATTCTTCTAGAGTTCCTGATCTTCTGGTGTCTGATCTGTATCACTACCATCGCAATTGCCTAGTCT
+
::::9>;?>A@944::>:>AABBB@DBCCCBCACCCE>BC?C@CCGDDBB@BCBBC@BACBCC@B?AFBABACCC@BBDDD3DD@BBCC>CGBC?A<;8<E8;;@@BC?CCCBBBCC@BDE=@=AA@@ABBB?CDC@GCCBBBABBAAAA???B?@@A@CC@C?CCCC@ABBB>A;;;;-;;A;;:;;;*:9:9D>CCCCBBBBBC@ADDD1DBDBB?C?@@<@BCBBBB?B@ACAACD?C@B?BCBBBABABBBBB;;;CDED@C;;;AA>A@@@>ACBBBC
@ATNG8:00239:05736
GATGGTAGTATCTGCACACTCTGTCCAGAAGATCAGGAAACTCTAGAAGAATTCAAGATTTTTAACATCAGAGAGTTAACTGATAAAAAAAGAAGGGTTTTTACAAGACTCACGTTAACAATATTGCAGCAGTACGCACACAATCGAAGCGCAGTAAGGATGGCTAGTGTAACTAGCAAGAATACCACGAAAGCAAGAAAAAGAAGTACGCTATTAACTATTAACGTACCTGTCTCTTCCGAAACGAATGAGTACACACTCTCATATGACACTACCATCGCAATTGCCTAGTCT
+
44447=:<;;955;:<:<<555555.555.5////9)//)--7///73//)/6::5833333$3489943/8////594/////333333"33,/828;;:)8--(-6---55//(/655.3.2+26225=BCCCCDC889A?AA9959??AAAAB?B@BBE?AAA@983:6?@@>>><6735AA6;9555.2::6;;===)5522225:999:2726222/5/58@A@8<656;;?@D@CCC?BBB@BBBFEC??@???BBBBBBBCBBBB@A@?BA???B=A=BE?;;:BAB
@ATNG8:00244:05740
GATGGTAGGCACTGCGCACACATCCCAGAAGATCAGGAACTCTAGAAGAATTCAGATTTTTTAACATCGTGAGTAAAACGTTAAAAAAGAAGGTTTTTACAAGACTCACGTTTAACAATATTGCAGCAGTACTCACACAATCGAAGCGCAGTAAGGATGGCTAGTGTAACTAGCAAGAATACCACGAAAGCAAGAAAAAGAAGTACGCTATTAACTATTAACGTACCTGTCTCTTCCGAAACGAATGAGTACATAGATATACGTATAGCTACCATCGCAATTGCCTAGTCT
+
8;>@=@<@=><4444:99;@A@>>@8@BD>?;;;;;6;7::=00/=:=>*0+999944444#4.444388888////&///)/:::;%::)/)3333$333-399;997333(317;6;<=7;<;=@??BBCBDCCBBB@CBAA=AAAABBCB?C@CCC@CBBBCBAA?AAABBB?BD?BAB?B?99927><;?@@@A2AA>ABBBBBF@A<@689BB9=:=?AAA=AAA@@@?<?<?AG>BCC?BBBBBBBBBBBBA@@;<;AA@@==>AA<?===??:>:=A=BA@;;;
@ATNG8:00246:05746
GATGGTAGCGCACACATAGATACAGTACTCATTCGTTTCGGAAGAGACAGGTACGTTAATAGTTAATAGCGTACTTCTTTTTCTTGTCTTTCTGTGGTATTCTTGCTAGTTACACTAGCCATCCTTACTGCGCTTCGATTGTGTGCGTACTGCTGCAATATTGTTAACGTGAGTCTTGTAAAACCTTCTTTTTACGTTTACTCTCGTGTTAAAAATCTGAATTCTTCTAGAGTTCCTGATCTTCTGGGATGTGTGCGCAGTGCCTACCATCGCAATTGCCTAGTCT
+
5444598::;@;;<@@@CBBCF;69@>666<<7<AA@<@?9>296<?BB@??<00/7<499?C@D@BBC?@A>=;.4///0$00,//0>:.///4<6;;=9=B>877@@B>BBAAAB@@9=@A=B?CCGCGCCBABBDD@BBCCBBBBB;;;BAA@B?@;;5;@<@=BBABBBBCC?A@@@?3?;@=BBBBB0ABAAA;@AABBCBA<;7<CCC0A;;;@=A@CGABBBCBBC@C@CCCDCDACBBC=@;;;;@@AC;<<;;B=BBB>@@999B29499?ACCCFC
@ATNG8:00253:05162
GATGGTAGTGTCAGTGCGCGTCGTCCAGAAGATCAGGAACTCTAGTAGAATTCAAGATTTTTAACACGAGAGTAAACGTAAAAAGAAGGTTTTACAAGACTCACGTTAACAATATTGCAGCAGTACGCACACAATCGAAGCGCAGTAAGGATGGCTAGTGTAACTAGCAAGAATACCACGAAAAGCAAGAAAAAGAAGTACGCTATTAACTATTAACGTACCTGTCTCTTCCGAAACGAATGAGTACGTGTGACGTACGTGAGCTACCATCGCAATTGCCTAGTCT
+
44445;88:994445::5559555616=<7;9---7(-(,,5-//988:.4.33-4;;;;=)5.5;:666>>>??05559:::(;B=@4:;;*:==;@B::9;<00+/4::488?8@>>>@@?@@A@@B@@@@;@;;;4:>@=?>9949=@=>:>>===999:8;:=??9?A=??>;?>9888(87818A??>.8828=;AA???A<@;@=><9@<:8ACB@BC;;;AB@A?BBD>AAA9::ABAABBBBBBBAA???@BBBBBDBB?B9999:?B@BB?BBDBCC
@ATNG8:00256:05142
GATGGTAGTGTCATATGAGAGTGTGTACTCATTCGTTTCGGAAGAGACAGGTACGTTAATAGTTAATAGCGTACTTCTTTTCTTGTCTTTCGTGGTATTCTTGCTAGTTACACTAGCCATCCTTACTGCGCTTCGATTGTGTGCGTACTGCTGCAATATTGTTAACGTGAGTCTTGTAAAACCTTCTTTTTACGTTTACTCTCGTGTTAAAAATCTGAATTCTTCTGGAGTTCCTGATCTTCTGGTCTACTACACTGTACTCTACCATCGCAATTGCCTAGTCT
+
;;558=<CCBBB@>?CCBCBB@999955995405;<>7>>9=7;;><@BB>A@?AA2;29;@@5<5:A>?>A>>B=;;;;.4?2994>?8@;;;9==C8;>:>>9=@B?BDCCECCC@DCC@C@DCCCBBBD?BBBB?BBCDCCCCDCCCCBBBB@CCC@CC?B?BCBBBABBC>B::::.:>C;?@@@@0@ABBE=BBCCDCCBAA5<;;<*;ACBC@C@CCACCC@CCC@CACBCBAB>AA@@C@@@GDDCAAACCDDCCFCC@D@A@CC>B@BD@CCDB@@
@ATNG8:00261:05147
GATGGTAGTGCGTGAGAGAGAGACCCAGAAGATCAGGAACTCTAGAAGAATTCAGATTTTTATCACGAGAGTAAACGTAAAAAGAAGGTTTTACAAGACTCACGTTAACAATATTGCAGCAGTACGCACACAATCGAAGCGCAGTAAGGATGGCTAGTGTAACTAGCAAGAATACCACGAAAGCAAGAAAAAGAAGTACGCTATTAACTATTAAACGTACCTGTCTCTTCCGAAACGAATGAGTACTATAGACTATCTGAGACTACCATCGCAATTGCCTAGTCT
+
44447<;;@?:666;;;=@ABBA>90955.5/////)/)///445<5::04243333999':4448:<<BA@A?.33/////$//)/)///&/7979996655<=4;5;<8<<<8=AAABBBDCDBFCBAAE@DB;<:;@@BAB@?=@>BAB?@@@?@?BD@CDDDBB?AA>@CB>@A@BB>BCC@BBBBB3AA=ABBBBBA>>5;577==-66(59??>@C9965:>=A?>??9==?;?@ABBCBBCBCC???????CBCBBBBB?C:999:?B?@@=@BB@@@
@ATNG8:00266:05151
GATGGTAGGCACTGCGCACACATCCCAGAAGATCAGGAACTCTAGAAGAATTCAGATTTTTAACACGAGAGTAAACGTAAAAAGAAGGTTTTACAAGACTCACGTTAACAATATTGCAGCAGTACGCACACAATCGAAGCGCAGTAAGGATGGCTAGTGTAACTAGCAAGAATACCACGAAAGCAAGAAAAAGAAGTACGCTATTAACTATTAACGTACCTGTCTCTTCCGAAACGAATGAGTACTACTCTCAGAGACACACTACCATCGCAATTGCCTAGTCT
+
::5;7=@A?BB@@?;BBCB@?A;;<0:?A>ABDDBCABGGCC@@AG?BB>@;@@@@@CCD5C@CCCCCCCDBBB>BBCDCCC5BB>B=AAA=AFEABCCCCBFAA?@@CC?BBC?CCCCCCCCCCDBBBDBB@AAAA>ACBBBBAB>A?BBB@CDCDCCCC?CBBBBB?BB?????ABAAA<@@@?BCBBB3BD@BBAAB@?AA1838;>>5:7:ACAB?BBAAABB?B=A@D=FBB?BBBBCBBBCBCCCCBBBBBA==BAAAA=AAA>>A?B?@?=?CCBBA
@ATNG8:00274:05146
GATGGTAGACATATCGTACTCTCTGTACTCATTCGTTTCGGAAGAGACAGGTACGTTAATAGTTAATAGCGTACTTCTTTTTCTTGCTTTCGTGGTATTCTTGCTAGTTACACTAGCCATCCTTACTGCGCTTCGATTGTGTGCGTACTGCTGCAATATTGTTAACGTGAGTCTTGTAAAACCTTCTTTTTACGTTTACTCTTCGTGTTTAAAAATCTTGAATTCTTCTAGAGTTCCTGATCTTTCTGGGTCTACGCTCGTCGCGCTACCATCGTAATTCGCCTAGTCT
+
59557<;?AA@B>>B>>CBBCCA<<>>=><<<8<<@?7=<:>:;;;<<>>;>>><<?C?CDCC>B?AAB@@A>33,37777'783870/(////06//(3;6;;BB@A=AAAA?;;@=AAB<A=A@@888;;=?@@?;@BBA@@>>>?@@>?;;::=<;478188;<>>>>>BB;?;;;;1;<B:==DDD.=>==@0677//+/;<7;;77@@>,7//,/<7<7@A=AAAA?>>8<6;<=:887,8===0;;:;;;;===>?=::///3077777<,/+/5;499@@@@
@ATNG8:00286:05143
GATGGTAGAGAGAGCTCTCTCATCGTACTCATTCGTTTCGGAAGATGACAGGTACGTTAATAGTTAATAGACGTAACTTTCTTTTTCTTGCTTTCGTGGTATTTCTTGCTTAGTTACACTAGCCATCCTTACTGCGCTTCGATTGTGTGCGTACTGCTGCAATATTGTTAACGTGAGTCTTGATAAAACCTTTCTTTTTACGTTTAACTCTTCGTGTTTAAAAATCTTCGAATTCTTACTAGAGTTCCTGATCTTCTGGGCTTCGCTGATATGCGCTACCATCGCATTGCCTAGTCT
+
7///)///:9=<<<0////////5::566<<=<CFCJ?AA=@<:;5559::066===:>:555;7;05/6:;;//)//6./////$/3697;=.;:;8283--(--)---(-77067=>444=6>>;294;>=6655549955+5775677555;::777717751575:38855557691663555)3477---999(--477.7*..57165558:/6666'655)..805359.3333.--626*-.779:3779:/5505666<;555A;:;===7<<9:///6:8588;:;:
@ATNG8:00288:05151
GATGGTAGCGAGCGAGTGTGTATACCAGAAGATCAGGAACTCTAGAAGAATTCAGATTTTTTAACACGAGAGTAAACGTAAAAAGAAGGTTTTACAAGACTCACGTTAACAATATTGCAGCAGTACGCACACAATCGAAGCGCAGTAAGGATGGCTAGTGTAACTAGCAAGAATACCACGAAAGCAAGAAAAAGAAGTACGCTATTAACTATTAACGTACCTGTCTCTTCCGAAACGAATGAGTACAGAGAGTACGATATGTCTACCATCGCAATTGCCTAGTCT
+
00//)////=;;:;;;=;;??@@;;26<@8=;99;;)0,/9988771/-(-0--///////#5.5<;>>@CCBBB<@@@CCDE5CC?CACDC;CCC@CBBCFCCA@?@@CB@DCC?BBBBBCBBCCCCDCBBB@BBBE@CCCCBBBD@B?CAA=ACCBBBCB@DCCBB@?CC@CCC=ABBCC=A??;>BBBB3BB>AABBBBBBB@B?BBCC?B?BBBBBAGFAAABB?B@CCC>CBB>AACCCCCCAABAABBBBB@AABBBBBB?BBA?>>9>;?B>>==888
@ATNG8:00293:05120
GATGGTAGTGTCATATGAGAGTGTGTACTCATTCGTTTCGGAAGAGACAGGTACGTTAATAGTTAATAGCGTACTTCTTTTTCTTTGCTTTCGTGGTATTCTTGCTAGTTACACTAGCCATCCTTACTGCGCTTCGATTGTGTGCGTACTGCTGCAATATTGTTAACGTGAGTCTTGTAAAAACCTTCTTTTTACGTTTACTCTCGTGTTAAAAATCTGAATTCTTCTAGAGTTCCTGATCTTCTGGGATGTGTGCGCAGTGCCATCGCAATTGCCTAGTCT
+
:>>>9>:@@ABAAADDDDCCCGDCBB@A@;;;>BABD;@@?B?BBDCDBC=AAA??6;9BB==:B9B@@AB;;5:.54999(444)4:;;2555;6;59459499;;@B<@@@@<;;B@BCB@B@BBBCBBBC@CCGCAE@AAB;;<CCCBCCD@A>;;;>BB?C?BB@@;;;AC@B;;;;;*;:A9@>BBB1@@CAB699;9999:55=;;;<+;966A:ABCC?;;;;;:A=B>BBCCCB?BBBB=B;;;;BBB@A@AAAD@DDDBAA=@7;;>B@@A;;
@ATNG8:00298:05144
GATGGTAGTAGTACACTAGTCATACCAGAAGATCAGGAACTCTAGAAGAATTCAGATTTTTAACATCGAGAGTAAACGTAAAAAAGAAGGTTTTACAAGACTCACGTTTAACAATATTGCAGCAGTACGCACACAATCGAAGCGCAGTAAGTATGGCTAGTGTAACTAGCAAGAATACCACGAAAGCAAGAAAAAGAAGTACGCTATTAACTATTAACGTACCTGTCTCTTCCGAAACGAATGAGTACTACTCTCAGAGACACACTACCATCGCAATTGCCTAGTCT
+
;;9@7<@ABABBCB<<;;>=A;::A=AAA=AB000@+0,//:/56;7<:8<;:;::5===)<;?:55;;;;<:><577444444#4:5:.333&333-39;::99377(317<3>;<6<===@>CCCBBBBCCBB?BDBB?CBBBCCBB>BBBDD@CCCAAACB>BB?@@C?BB>BBA;??@AA;@AA@BCCCC2CC?D=<<ABD>?1618>>=5;5;?B@A>AA@@@::8:ABAB=BCC?BBBCBBBBCCCCCCCCAA@AA=;;;==<A898>B?C?A@=?CCB@@
@ATNG8:00250:05196
GATGGTAGTATATCGCGTCGCTATCCAGAAGATCAGGAACTCTAGAAGAATTCAGATTTTTAACACGAGAGTAAACGTAAAAAGAAGGTTTTACAAGACTCACGTTAACAACATTGCAGCAGTACGCACACAATCAAGCGCAGTAAGGATGGCTAGTGTAACTAGCAAGAATACCACGAAAGCAAGAAAAAGAAGTACGCTATTAACTATTAACGTACCTGTCTCTTCCGAAACGAATGAGTACATAGATATACGTATAGCTACCATCGCAATTGCCTAGTCT
+
;:?:7=;?9;;?BBCCCDCCCAA@@=>?>;:AA@A@4;69BB996@:@><??AB::6C>C+C??@;<<<<<A>>8::::999(5976:FFG8AAC@CAAACA@@@@A>BB?ECC@ECBBBACCBBAAABBA@>ABB?BBBBBBBB?C@CBB?BBBBBCDC?ABBBBA>>>8>>>:=====6==A:88888(8<8=??CC===>4:3;==>5;4;;@AA?ABBBAAA>A?ABK=@???BBFCCBBCBBCBBBAAAA@@@??@?@D<A>>>>=:=:>>6;;;;;?
@ATNG8:00252:05172
GATGGTAGTATAGAGCTCTACATAGTACTCATTCGTTTCGGAAGAGACAGGTACGTTAATAGTTAATAGCGTACTTCTTTTTCTTGCTTTTCGTGGTATTCTTGCTAGTTACACTAGCCATCCTTACTGCGCTTCGATTGTGTGCGTACTGCTGCAATATTGTTAATCGTGAGTCTTGTAAAACCTTCTTTTTACGTTTACTCTTCGTGTTTAAAAATCTGAATTCTTACTAGAGTTCCTGATCTTCTGGCGTCTCTGTCACGTCTGCTACCATCGCAATTGCCTAGTCT
+
9;9;9>@ABBB;::?@=BBC>CCDCCDCCBBB>B;;;6;A>B<@@>>;>?<@BCBC@D@ABAA=A=AA@@AA@:B>AABAB2@@9?7899+8<<A8BBB@BC@A??A?>8??@@BCAA=@@@=A>=<<;::=>=B>===A@>>>@????>;;;=<<98776:=9=166<<==<>A?6;;;;<-<9=7=::::,;<<<<,//966/68:577(8===/@787=7:78817<??@>>><@7:8<>>@<A==66///977=/-----779@>>>:@=////)/4>><>GIFCB
@ATNG8:00256:05206
GATGGTAGTCTCGAGATAGTCTATAGTACTCATTCGTTTCGGAAGAGACAGGTACGTTAATAGTTAATAGTCTGTACTTCTTTTTCTTTGTCTTTCTGTGGTATTTCTTGCTAGTTACACTAGCCATCCTTACTGCGCTTCGATTGTGTGCGTACTGCTGCAATATTGTTAACGTGAGTCTTGTAAAACCTTCTTTTTTACGTTTACTCTCGTGTTAAAAATCTGAATTCTTCTAGAGTTCCTGATCTTCTGGATAGCGACGCGATATACTACCATCGCAATTGCCTAGTCT
+
8944394///7/////7995559=;9;;9995404;<=6>>9>26695599.555556<8===A=A=@@>=4444444.44444$433(33/::2;///84////(/90///68;7;<<584;;6=?>;@?BBBCDAAA>ABAB?CAAABCBBBCBAAAB@@<@A@5<<7;6;B;;;;;;B?CBBBB3@;@;?ABBBB)BBAAA:ACCBBA;;;;=ABBC3A@@;;8:?AB>BBD@@@A=A?ABABBA;;;B@EDCBBCC;;;BBCDCCFCCC@BBBCBB=A=AB?BBCBCC
@ATNG8:00257:05213
GATGGTAGCGCACACATAGATACAGTACTCATTCGTTTCGGAAGAGACAGGTACGTTTATAGTTAATAGCGTACTTCTTTTTCTTGCTTTCGTGGTATTCTTGCTAGTTACACTAGCCATCCTTACTGCGCTTCGATTGTGTGCGTACTGCTGCAATATTGTTAACGTGAGTCTTGTAAAACCTTCTTTTTACGTTTACTCTCGTGTTAAAAATCTGAATTCTTCTAGAGTTCCTGATCTTCTGGCTCTCGTAGACAGATACTACCATCGCAATTGCCTAGTCT
+
@@@?:==EEDBB:;;AAAABDCABBCCBBCBA>AAAE=CC>B=@?B@BCC@CCCBBG?BBBBB@BACCCBBBBCC>;;;;;*;;5;>CD>B=BC@CCCBCM<;;BGCKACCCCCCCCAEBB?B@CCBBBBBC?CCBB@BCCCCCCCCCCCCCCCC@BBB?CB@B?BBCCCCCCCADCCBB9B=A;;;:::*:BBBC>BBCCCCCCBB>BBBB0AAABB?B@CG@CBBBCBB@B@CCBBBB@B?A>AJA@ABBBBCCBBBBCCBBB@BBBCBC=@=BC@CCCB@@
@ATNG8:00259:05197
GATGGTAGCACACGGAGATCTCATCGTACTCATTCGTTTCGGAATGAGACAGGTACGTTAATAGTTAATAGCGTACTTCTTTTTCTTGCTTTTCTGTGGTATTCTTGCTAGTTTACACTAGCCATCCTTACTGCGCTTCGATTGTGTGCGTACTGCTGCAATATTGTTAACGTGAGTCTTGTAAAACCTTTCTTTTTACGTTTAACTCTCGTGTTAAAATCTTGAATTCTTACTAGAGTTCCTCGATCTTCTGGTGTCTGATCTGTATCACTACCATCGCAATTGCCTAGTCT
+
----37-,,25;//)////:99;<<::::::<<4;;<<899)/)////:7996;@<:>6>,0//;7<69<>>>::9<578333$3858////&///995:6;1;<,73;7377(3522255516<;6<;:67//.553;99A;885C@@@>>=?=<;66:3///4::160:???>>>AB7:;@>=-=188)88888(7>;;;07/66///79-/(///'.5819=/7/7717555965717.5257=8726**(****226788999;555555169255B<@;==:;;:?88
@ATNG8:00279:05192
GATGAGTATCATGTGTATCTCCAGAAGATCAGGAACTCTAGAAGAATTCAGATTTTTAACACGAGAGTAAACGTAAAAAAGAAGGGTTTACAAGACTCACGTAACAATATTGCAGCAGTACGCACACAATCGAAGCGCAGTAAGGATGGCTAGTGTAACTAGCAAGAATACCACGAAAGCAAGAAAAAGAAGTACGCTATTAACTATTAACGTACCTGTCTCTTCCGAAACGAATGAGTACTGTATCTATGTGTGCGCTACCATCGCAATTGCCTAGTCT
+
:555<><<A;;;>@>@ABCBA=A;;55/////4:39::696????7?@B>>:9999)9<<>>?@?BCAB;377455999$9945B)9506<>9;<<<@<=99047;6;00+0<<9@CCCABBCBCBBB@<;;A>ABA@AA??;@?BBB?BCA;;:AC????C@@=9947A?8=<;=;3;<<;<<=??.>A>AAABB@@<@7<7///=9<9;:@@@8::AAAAA>A>@A@:?A?<>>>>>?C899?AAAAAA@>??8975<=179:553-304;:?BB>::
@ATNG8:00283:05196
GATGGTAGTGTGGTCTCTGATGAGTAGTACTCATTCGTTTCGGAAGAGACAGGTACGTTAATAGTTAATAGCGTACTTCTTTTTCTTGCTTTCGTGGTATTCTTGCTAGTTACACTAGCCATCCTTACTGCGCTTCGATTGTGTGCGTACTGCTGCAATATTGTTAACGTGAGTCTTGTAAAACCTTCTTTTTACGTTTACTCTCGTGTTAAAAATCTGAATTCTTCTAGAGTTCCTGATCTTCTGGTCTACTACACTGTACTCTACCATCGCAATTGCCTAGTCT
+
////)/78-///)/;;;9<66665;;;666=;@964333(33-4.48::=AB699955.57:@<A;A=@999B=?;;7;;??>+;;466>A6BBCC?AAB>BCI;;;BBB?AAABAAAC>BA@=@=A;;;AAAB5;;@@=ACDCCCCCBCCCCCCBC@CBEGCC?A>@ACC@AACB@BBBCC:CAG;;;DDH3CCABB=BCCCEAA@A?4:;;;*;>=AB@C@CC@CCA@@BB@D>AAB@A@?ABD?BBCBBCBBBBBCCBBBBBAB@BAAAEE@B?BCABCC@AA
@ATNG8:00255:05227
GATGGTAGCGCACACATAGATACAGTACTCATTCGTTTCGGAAGAGACAGGTACGTTAATAGTTAATAGCGTACTTCTTTTTCTTGCTTTCGTGGTATTCTTGCTAGTTACACTAGCCATCCTTACTGCGCTTCGATTGTGTGCGTACTGCTGCAATATTGTTAACGTGAGTCTTGTAAAACCTTCTTTTTACGTTTACTCTCGTGTTAAAAATCTGAATTCTTCTAGAGTTCCTGATCTTCTGGCTCTCGTAGACAGATACTACCATCGCAATTGCCTAGTCT
+
;5:58=<<BCCCBCBEDABAHE:;;HCCCE;;4;BBD=BB@B:A>B=BCC?A;@@B=A>AAAB=B?BBBB;;;AB>;;;;;);@>A<=?8A<?>7@<>=>@<A@BCCHEFCCCCCCC@DDD?B?CCCBCBBB?BBBC>AACCCCCCCCCBBBBAB?BBE@BB?B?ABCDBBBBB?B;;;;.;=A=ABBBB2BCBBB>AACBCLEBAB@EEGD5BBCCC=A=BB@CDHEECC@C@BBCDCB<@:;7;CBBBDDDDCBBBCCCBBBC@BAACCC8::;C@CCDBBB
@ATNG8:00255:05248
GATGGTAGTATATCGCGTCGCTATCCAGAAGATCAGGAACTCTAGAAGAATTCAGATTTTTAACACGAGAGTAAACGTAAAAAGAAGGTTTTACAAGACTCACGTTTAACAATATTGCAGCAGTACGCACACAATCGAAGCGCAGTAAGGATGGCTAGTGTAACTAGCAAGAATACCACGAAAGCAAGAAAAAGAAGTACGCTATTAACTATTAACGTACCTGTCTCTTCCGAAACGAATGAGTACATAGATATACGTATAGCTACCATCGCAATTGCCTAGTCT
+
:;?>7@;@;;9=@@BBAA@CCDBCB?9;95:==9969B=AAA00/<8<<8<<99666?>?+D<:>:55555<>>455//;;;(//)/3:;</==@:=>B@@@:;;;,;=BC?CBB?BBBBCCCCCCBCAA@BA>@@@B?BACBBBBB?C@D;;;<BBBCCAA>ABBBCC=AB?CBB?BBBAA;@9959ABBB2AA>BBBBBCF>=1808:<<1918=;;;?@@?AAAB?B>AAC=AAB>A@@ABBCBBBCBBCBB=BA@@@;;;;;=A=====8=:BC?>BBC??
@ATNG8:00271:05237
GATGGTAGAGAGACTGTAGCGCACCCAGAAGATCAGGAACTCTAGAAGAATTCAGATTTTTAACATCGAGAGTAAACGTTAAAAAAGAAAGGGTTTTTACAAAGACTCACGTTTAACAATATTGCAGCAGTACGCACACAATCGAAGCGCAGTAAGGATGGCTAGTGTAACTAGCAAGAATACCACGAAAGCAAGAAAAAGAAGTACGCTATTAACTATTAACGTACCTGTCTCTTCCGAAACGAATGAGTACAGAGAGTACGATATGTCTACCATCGCAATTGCCTAGTCT
+
;:?>9>:?@?9:5:555=@BB996>5<;@7;B>@AA?A;@?>9;9@598:?:89585===+=688::;9433888/6//)/6666$///(//(3333$3333(3777777333(3,394;993777;CBCABBBCBBBCC@BBBA<?>?>??AB<@=A::6;BA>@@??<?CBBBC>@@?899<??AAD=B9948@?@@2AC?B>>>@A===,/,/7;;+/,/@;;;>ABAAABB?B?ABB=BBA?AAABBCBBBBBBBBBBAAABDD@A@;99<89:=<8<:=>:>@@;;;
@ATNG8:00284:05249
GATGGTAGTGTGTCTCTGAGAGTAGTACTCATTCGTTTCGGAAGAGACAGGTACGTTAATAGTTAATAGCGTACTTCTTTTTCTTTGCTTTCGTGGTATTCTTGCTAGTTACACTAGCCATCCTTACTGCGCTTCGATTGTGTGCGTACTGCTGCAATATTGTTAACGTGAGTCTTGTAAAACCTTCTTTTTACGTTTACTCTCGTGTTTAAAAATCTGAATTCTTTCTAGAGTTCCTGATCTTCTGGATAGCGACGCGATATACTACCATCGCAATTGCCTAGTCT
+
5><<?B<BBC@@:<<=<>=@BB;9:AA>@@@B?BBBB>BE@C@ABBDCCB=BCDCC?C?FEBB=B@DDCCAAACC>999::*:::0;BCF?DCCE?BCDFCJ@CBBDDFAFCCCCCCC@CCC?C?CCCCCBBB?BB@@>ACCCCCCCCCCCCDCCB?CBB>BC@C?ABDDCCBBB=B::::.;>B=A@@@@,@BABB>CBEDCCEB;;;0;AAA0BBBBC=@<@AA=BCBCCAA>@@BBBECC?BBB@CCCCCDCBBCBCBCDBBBBB@C@@ACC@C@BB?BCCAAB
@ATNG8:00295:05258
GATGGTAGATATATGCACGCTCTACCAGAAGATCAGGAACTCTAGAAGAATTCAGATTTTTAACATCGAGAGTAAACGATAAAAAAGAAGGGTTTTTACAAAGACTCACGTTTAACAATATTGCAGCAGTACGCACACAATCGAAGCGCAGTAAGGATGGCTAGTGTAACTAGCAAGAATACCACGAAAGCAAGAAAAAGAAGTACGCTATTAACTATTAACGTACCTGTCTCTTCCGAAACGAATGAGTACGTGTGACGTACGTGAGCTACCATCGCAATTGCCTAGTCT
+
44445;:555<655==@666<@>@@;?=>9<=:00/,/)/::595<7;<:=:000/////$/06;;;<4448B??973///6666$//(//(/999'//37.7833353333'.(..3333.3555>>CCCCECCAAAC?CCBB?BBCBAA?>:@?B@@>ACCCCCCA?AAAABA?BB@BBB488==<3??>;@@@AA2AA?BAAACCFBA9=:>AAA:=:>ACCC@BBA@@AA=@=ABB>CCD?BBBCDDCBABBBBBBBCBCCCCCABBC@B889BB?B@BB?BBBAAA
@ATNG8:00298:05269
GATGGTAGTGTCATATGAGAGTGTGTACTCATTCGTTTCGGAAGAGACAGGTACGTTAATAGTTAATAGCGTACTTCTTTTTCTTGCTTTCGTGGTATTCTTGCTAGTTACACTAGCCATCCTTACTGCGCTTCGATTGTGTGCGTACTGCTGCAATATTGTTAACGTGAGTCTTGTAAAACCTTCTTTTTACGTTTACTCTCGTGTTAAAAATCTGAATTCTTCTAGAGTTCCTGATCTTCTGGACAGAGTGTGCAGATACTACCATCGCAATTGCCTAGTCT
+
;@@?;C>CCCCBB@<;BCCECCCCBB;;;BAA=BABB=AA>@:@:@<<BC?CCCCB@B?CCBB>A?ACCCBBBCC@BAHEC2A@>A;CC>?<?B9==@==C:;;BCA@?ACHHCCCC@CCC@C?CCCCCCCC@CCBB?BCCCCCCCCBABCBBBB@CBB>BC@C@CCBBBCCCC@BBCDD:B@B@BBCEC5CA@@@;@ABBBBDAB@4:;:;*;BBBC@C@BD?BBBDCBC?B@BBBCCE???B@CCBCCECCCBBBCCCCCCCC@C:::CD>A?BC@CDCBCC
@ATNG8:00259:05293
GATGGTAGCGCACACATAGATACAGTACTCATTCGTTTCGGTAAGAGACAGGTACGTTAATAGTTAATAGCGTACTTCTTTTCTTTGTCTTTCTGTGGTATTCTTGCTAGTTACACTAGCCATCCTTACTGCGCTTCGATTGTGTGCGTACTGCTGCAATATTGTTAACGTGAGTCTTGTAAAACCTTCTTTTTACGTTACTCTCGTAGTTAAAATCTTAATTCTTCTAGAGTTCCTGATCTTCTGGTATGACTAGTGTACTACTACCATCGCAATTGCCTAGTCT
+
,,--(-655=B@?@BDCFCBBC;96>>==;9505999/9;)//3///99;;.555557<.54?:.925@>555999.44;;+444)48:::5<555<9<;B?@A>@BA>>B=;=DCCCDC@AAA@B@CDAABBBC@CCCC?BCCCCBBBCCCCCCBCEBCBB?BC@C@BBBBBCBCD?CCCCC;C=@<@ABAB0@@AA?B;;;AA@;9992999&5555<8<8==:<<=?@;@@C?B??@CCACCBACC;<;CBCCCCBCCB;;;BA>BB@@@A<@;@B?;::CBB
@ATNG8:00264:05292
GATGGTAGTCGCGTGATGATATCTCCAGAAGATCAGGAACTCTAGAAGAATTCAGATTTTTAACACGAGAGTAAACGTAAAAGAAGGTTTACAAGACTCACGTTAACAATATTGCAGCAGTACGCACACAATCGAAGCGCAGTAAGGATGGCTAGTGTAACTAGCAAGAATACCACGAAAGCAAGAAAAAGAAGTACGCTATTAACTATTAACGTACCTGTCTCTTCCGAAAACGAATGAGTACGAGAGAGCACAACGTGTCTACCATCGCAATTTGCCTAG
+
///:+/4//77///7//55<<<566.5<<5<<<5//27)////7//)33-3288333333$3699::8788333(334444&44.5.55)55<79;;;;9955.4.44.4::056<<>@@@E@>=@;;=@066::8:555;;;B>B?C996:A@>?ACC@CBBBA?<881333,3:;;<3;8817777;';;8>>?<@=9>A;?<><<;2:177;;:4:<933471353777*737178=====444888;66//(////;888;57...78(..'332888
@ATNG8:00267:05273
GATGGTAGCATCATGCATATCTCACCAGAAGATCAGGAACTCTAGAAGAATTCAGATTTTTAACACGAGAGTAAACGTAAAAAGAAGGTTTTACAAGACTCACGTTAACAATATTGCAGCAGTACGCACACAATCGAAGCGCAGTAAGGATGGCTAGTGTAACTAGCAAGAATACCACGAAAGCAAGAAAAAGAAGTACGCTATTAACTATTAACGTACCTGTCTCTTCCGAAACGAATAAGTACGTGTGACGTACGTGAGCTACCATCGACCTCTAGAAGTCT
+
ABCB@CBBBCBBBABBCBBBCBCCC@CCCAAAACAB?B>BBBBBBC@BF>A>ACBBBCCC+=?CCCCCBBBBBC<AAABBBB3@@<@<@@@3@;;4;;;<BBB;;9;=BA?BBB?BBBCCCCDEEFCCCABB?BBBB@BBBCCC@?<@?B@@?@GJCAAAD?CCBDBD@@?=???399999+9<<999:9:(:@>BBBBBAA8817059==3:6:=AAB>AA;::BC?C?BBB=BCC?BB?CCBBBBBAAAABBA>??AAA@ABC>AAA@:959>>AAB<@=>>
@ATNG8:00268:05286
GATGGTACGGACGAGCGTCTGAGAGGTACTCATTCGTTTCGGAAGAGACAGGTACGTTAATAGTTAATAGCGTACTTCTTTTTCTTGCTTTCGTGGTATTCTTGCTAGTTACACTAGCCATCCTTACTGCGCTTCGATTGTGTGCGTATTGCTGCAATATTGTTAACGTTAGTCTTGTAAAACCTTCTTTTTACGTTTACTCTCGTGTTAAAAATCTGAATTCTTCTAGAGTTCCTGATCTTCTGGTGTCTGATCTGTATCACTACCATCGCAATTGCCTAGTCT
+
877839444.449555<<>><<<;;7;>>>><<7?8::14/*/39///::<7</66;7;166>??C?C?@CDCCA@99:;:;*5?299>>5=?=?496>27<,//9;9;7<=@?>>::27//)/27;<<666>9=@=@7<969C@=B@?699::9?=:44799.559<<755555.55555&57<755555$5:<<@8==>@@>B:9609=@A0@>>==2:24>455===>>:=8=?@==<9<==8?;955>9=?9566;><=;;;266==<C:C25/370/--,
@ATNG8:00270:05304
GATGGTAGCGCATATCAGCGCAGCCCAGAAGATCAGGAACTCTAGAAGAATTCAGATTTTTAACACGAGAGTAAACGTAAAAAGAAGGTTTTACAAGACTCACGTTAACAATATTGCAGCAGTACGCACACAATCGAAGCGCAGTAAGGATGGCTAGTGTAACTAGCAAGAATACCACGAAAGCAAGGAAAAGAAGTACGCTATTAACTATTAACGTACCTGTCTCTTCCGAAACGAATGAGTACCTCTCAGACGCTCGTCCTACCATCGCAATTGCCTAGTCT
+
@@;B9AABDCCDAAACBCBDBBBCD>DDC@BAACBB?B?BACBBBB@AA>@=@ABCCDDD2I?CCCCCCCCCCC>CCBBBBB5BB@D?CCC;CCC@BBBCBBBAB@B@ED@CCC?BBCBBBABBCCCCCDBB@CCCC?BBDCCCAA?A@CAA?ADDCCBCC?CCCCCA>AB@AAC?BBA@=8@9828>@CC:BA?AACCCCCBB?B<>?BC?C?CCCCB@BBBBBCC@C@CCC=BBC?BACCCCC?AAAABBCBBBAABBC?AAA@C>>:AA:><@@>?BCA??
@ATNG8:00274:05298
GATGGTAGTGCGTGAGAGAGAGACCCAGAAGATCAGGAACTCTAGAAGAATTCAGATTTTTAACTCGAGAGTAAACGTAAAAAGAAGGTTTTACAAGACTCACGTTAACAATATTGCAGCAGTACGCACACAATCGAAGCGCAGTAAGGATGGCTAGTGTAACTAGCAAGAATACCACGAAAGCAAGAAAAAGAAGTACGCTATTAACTATTAACGTACCTGTCTCTTCCGAAACGAATGAGTACTATAGACTATCTGAGACTACCATCGCAATTGCCTAGTCT
+
BAAC@BCBBB@@?==BBCBBAA;<<)5995<B=665:@:>??:;9A?CC?C?;:0<9:99'91/0/7;:;<:87)7==9999'9?:?4;;;*;AA=BBBBCCCBC?B?@@=@BB?BCAAACCCBBCCCCCCC?CCAB?BBB@@C@@=@@FCC?BCCCDCCC?BBBBBB@BB?BBB>A???B=@@A=@@@@@2AD@CCCCBBBBB@A:=<AA;@;@DBBB?BB@@?BB?A?AAA<ACC@AAABDCBBABBBBBBBBBBBAAACCCC@B989>?9??AA?ACDCAA
@ATNG8:00278:05311
GATGGTAGCTCTGCTCTGACTCTCGTACTCATTCGTTTCGGAAGAGACAGGTACGTTAATAGTTAATAGCGTAACTTCTTTTTCTTTGCTTTCGTGGTATTCTTGCTAGTTACACTAGCCATCCTTACTGCGCTTCGATTGTGTGCGTACTGCTGCAATATTGTTAACGTGAGTCTTGTAAAACCTTCTTTTTACGTTTACTCTCGTGTTAAAAATCTGAATTCTTCTAGAGTTCCTGATCTTCTGGCGCGTATGTATGTCGCCTACCATCGCAATTGCCTAGTCT
+
----(-55589494499=@AB96666>=>B;<9?>A>6<<7;7595?@@@:AA>;<45799595;;@=97://)/9277777'///)4<<@8==<>699949949@@A@DACCCDH;;;?@@@?B@BBBBBBBC?BBBB@BBBCCB;;;;;<BDCBB>A;<8;B@D8;;CBBBBBB><;@?@4@=C=BBBBB0BBCCI?CCCCCBBB@@;>>@@0@BBBC?CAFE@CCCBBAB@C?@@CDBA>@@C?BBBBBB@@@BBBCBBB?B@@<@@@?@B<@=BB?BBCBBD
@ATNG8:00290:05316
GATGGTAGGAGACAGTGTCGCACACGTACTCATTCGTTTCGGAAGAGACAGGTACGTTAATAGTTAATAGCGTACTTCTTTTTCTTGCTTTTCGTGGTATTCTTGCTAGTTACACTAGCCATCCTTACTGCGCTTCGATTGTGTGCGTACTGCTGCAATATTGTTAACGTGAGTCTTGTAAAACCTTCTTTTTACGTTTAACTCTTCGTGTTTAAAAATCTGAATTCTTACTAGAGTTCCTGATCTTCTGGTGTCGTCTATCATGTACTACCATCGCAATTGCCTAGTCT
+
595;7<>;7;7<<///99<@CCBAA;;;<<<@B=ABBB;A@9@:::::=BB?BCCCC>A=@?996:4::;==:<:=7:>:99)77173333&3::<4<8<=AB?CA@A??:?=?@AB>>;=AD<B=>;:///785>:666///<<8=>>=>>=;7795///7:;+/*7::<<<<==49::9:,96=6<<>>>.::=;=4;0679939>=888)8888(8888;;=8>><==?>>;7;<@:>;;AAC<===9///696667>===?===>>B=?=>=6606)--*-77992
@ATNG8:00293:05304
GATGGTAGTGTCATATGAGAGTGTGTACTCATTCGTTTCGGAAGAGACAGGTACGTTAATAGTTAATAGCGTACTTCTTTTTCTTGTCTTTCGTGGTATTCTTGCTAGTTACACTAGCCATCCTTACTGCGCTTCGATTGTGTGCGTACTGCTGCAATATTGTTAACGTGAGTCTTGTAAAACCTTCTTTTTACGTTTACTCTCGTGTTAAAAATCTGAATTCTTCTAGAGTTCCTGATCTTCTGGGATGTGTGCGCAGTGCCTACCATCGCAATTGCCTAGTCT
+
?@:;9===CCCBBB=CCBBDBAACCCCBCB;;6:BCC>CE>@><=@=BBB<@;><=9B465<<8>@DCCDCAA@@;@<<<<,<;80//<9/779:5::=8=@499>=@B>BCCDIGCDACBC@B@BCBB?AAB>AACC@CCCCCCCCCCCCCAAAD@CCC@CGBC@CBBBBCCCC@BBBBB9B?B;?@@@@0?BCCG<@?BCCBBBBC?CCCB5CCCCCAE@CC?CCHHCCC@B@BCCDBB?BCCD<B:::BBBBEBBBBBCADCCACCBBBC=@>@C?BBBBBB
@ATNG8:00299:05311
GATGGTAGTGTCATATGAGAGTGTGTACTCATTCGTTTCGGAAGAGACAGGTACGTTAATAGTTAATAGCGTACTTCTTTTTCTTGCTTTCGTGGTATTCTTGCTAGTTACACTAGCCATCCTTACTGCGCTTCGATTGTGTGCGTACTGCTGCAATATTGTTAACGTGAGTCTTGTAAAACCTTCTTTTTACGTTTACTCTCGTGTTAAAAATCTGAATTCTTCTAGAGTTCCTGATCTTCTGGTAGAGCGTGCATATATCTACCATCGCAATTGCCTAGTCT
+
:;5::==CBBDC??=BBCCCCC;;;;99955925<<>8<<;?9ABBDDCC?BBCBB@B?B@A@8:7;CBBBCBBB>;;;;;*;@=>9?@<A=@@:==?@GF@ABBBAC@CDCCBBBB=@@B=@=A::;BBBB?BBBB@BBBBBCIECBBBCDCCB@CCD?BB@C>BBBB@@@DDAFBCCC;B>B=;;;;;*;AABD?BBBBCCCBAA5;;;;*;BBBB?A>AC?CBBBBCD@D@BBCCBB=BBB>BBBBBCCBBCCDCCC@@@BB?B;;:BB594;@=@BCCCB
@ATNG8:00257:05338
GAATTGGTAGTCTCGAGATAGTCTATAGTACTCATTCGTTTCGGAAGAGACAGGTACGTTAATAGTTAATAGTCGTACTTCTTTTTCTTGTCTTTCTGTGGTATTCTGCTAGTTACACTAGCCATCCTTACTGCGCTTCGATTGTGTGCGTACTGCTGCAATATTGTTAACGTGAGTCTTGTAAAACCTTCTTTTTACGTTTACTCTCGTGTTAAAAATCTGAATTCTTCTAGAGTTCCTGATCTTCTGGTAGACTAGTGTACTACTACCATCGCAATTGCCTAGTCT
+
44.4.4744/777///9:=@<==?B=>>;<<<;;@<==<@7==25156;>=>><;;6669=8<<9;50)////////7:)/////$//)//:::35444;6::<8<><88<<A>BBCDCCCCA@@@?@>BDDCCCBB>B@@@?CCCCCCCCCCCDDAAAG@D;;:;;@C@BBBCCAABA<@@AA?4@4:69@B@B1@BA@A=A@BBCBBB;;5;AAA,@;;<@5;5;A>ABCBBBB@F=A@B@@@>AAB>BBBCCCCDEBBBCCCBBBB<@@@@?B@C@CD?ACCCDC
@ATNG8:00257:05344
GATGGTAGCGCACACATAGATACAGTACTCATTCGTTTCGGAAGAGACAGGTACGTTAATAGTTAATAGCGTACTTCTTTTTCTTTGCTTTCTGTGGTATTCTTGCTAGTTACACTAGCCATCCTTACTGCGCTTCGATTGTGTGCGTACTGCTGCAATATTGTTAACGTGAGTCTTGTAAAACCTTCTTTTTACGTTTACTCTCGTGTTAAAAATCTGAATTCTTCTAGAGTTCCTGATCTTCTGGGATGTGTGCGCAGTGCCTACCATCGCAATTGCCTAGTCT
+
---/)//79;@=CBCBBBBB@>666@?B=>CD?BCCE>CC@CACGDAA95056-.-(-0558>7A=@B@@:;;AA7;;BBB,494)4/::1////:)//>8<<244::;@=@999@A??;A;;59=??ABDCBB?A@CC=@ACAAB;;;BBBBB@@@=BBB9::=A:>>:99AAAB@DDCCC;C?C?ABEEG5@@@@@8?@<00000//4999<*9<;66267<E9A@@@?>A;@:>999@@499@B;B;;;:AAA9:9@A;?>BAA?A99999.4.5<7::///0
@ATNG8:00265:05357
GATGGTAGAGTACAGTGTTGTAGACCAGAAGATCAGGAACTCTAGAAGAATTCAGAATTTTTAACATCGAGAGTAAACGATTAAAAAAGAAAGGGTTTTTACAAAGACTCACGTTTAACAATATTGCAGCAGTACGCACACAATCGAAGCGCAGTAAGGATGGCTAGTGTAACTAGCAAGAATACCACGAAAGCAAGAAAAAGAAGTACGCTATTAACTATTAACGTACCTGTCTCTTCCGAAACGAATGAGTACACACTCTCATATGACACTACCATCGCAATTGCCTAGTCT
+
00//598/06>::9;;55.6>?;;=9<<<15555554:3778///8698695////)/:::,617///9////666.66/3,33333#333(33(3999'3333(3733389555'.(...3..(.699@<AACCDEDBABB@CCBB?BBBBBBBB?B@BAA>ACCCBCCB>BCCA@@?CC?AAB?BBCBC>A::49@?@@2@@?BBBBCB>;;7;;A??><@=AABBA=AAAAABB@B>AAC=DCC=AABCBBBBBBBBCBABBBABBBBBBBB@C:::?@AC@BB?BBBCBA
@ATNG8:00268:05328
GATGGTAGCACACGGAGATCTCATCGTACTCATTCGTTTCGGAAGAGACAGGTACGTTAATAGTTAATAGCGTACTTCTTTTTCTTGCTTTTCGTGGTATTCTTGCTAGTTACACTAGCCATCCCTACTGCGCTTCGATTGTGTGCGTACTGCTGCAATTATTGTTAACGTGAGTCTTGTAAAACCTTCTTTTTACGTTTACTCTCGTGTTAAAAATCTGAATTCTTCTAGAGTTCCTGATCTTCTGGGTGCGCTACAGTCTCTCTACCATCGACAATTGCCTAGTCTT
+
;:::7;:889<@00)////;=<<==;;:=<<<:5>;;;0996;6666=<BB@CCCAA<B<@?@@;?:BBBBCCB<A8AA<<<+?=-33333&3;;;7<<<8<B?A::89958>==>@A@>?@@A:>=?@00///4;<:>:==<A@>@=<<<>=6337(-(-,,22(-(..8.222992779==.=49455555'59788-6;>;;;A@@@=@@@@,<///=5;7>>:=@@A99:8<8<;;;:;66<<>6--,,,,,,,-667799855///.3353.51667:::<791
@ATNG8:00269:05343
GATGGTAGTGTCAGTGCGCGTCGTCCAGAAGATCAGGAACTCTAGAAGAATTCAGATTTTTAACACGAGAGTAAACGTAAAAAGAAGGTTTTACAAGACTCACGTTTAACAATATTGCAGCAGTACGCACACAATCGAAGCGCAGTAAGGATGGCTAGTGTAACTAGCAAGAATACCACGAATGCAAGAAAAGAAGTACGCTATTAACTATTAACGTACCTGTCTCTTCCGAAACGAATGAGTACGAGAGAGCACACGTGTCTACCCATCGCAATTGCCCCTAGTCT
+
;<<?9<>>966<<=969??666<55.5967<?CCCD>@;?@@996<:>>9<9<<<=====+;8;<:=9988777*3344444$49495;>>2>>=9666559;;9:3:5:?<AA=8=A@?@A;;:A?======8=>::49>>=:<;;8>:999::<<>>=<<9BBBBCB988>A@B<=88<*//8:49::909;5333;<=9996=6755526167@;;7:::;::<6;-77<8<87/778><><@@;0//////8;;7///./--'---..6.3(3333&333333
@ATNG8:00271:05344
GATGGTAGACACGTGTGCTCTCTCGTACTCATTCGTTTCGGAAGAGACAGGTACGTTAATAGTTAATAGCGTACTTCTTTTTCTTGCTTTCGTGGTATTTCTTGCTAGTTACACTAGCCATCCTTACTGCGCTTCGATTGTGTGCGTACTGCTGCAATATTGTTAACGTGAGTCTTGTAAAACCTTCTTTTTACGTTTACTCTCGTGTTAATAATCTGAATTCTTCTAGAGTTCCTGATCTTCTGGATAGCGACGCGATATACTACCATCGCAATTGCCTAGTCT
+
44443987<@B00/:997<>=>=>@@@B?AAE>AABE>CCGK@BB@@@AC5;55557<9==BB:C>A::::95;=9=====+@B7BAAB<ADAA39900+00)////:;5;;;443::63226:5:9;//.584<=??<>>>???@===?@?>>881878:88188::;?<<=>=9<8888(88@8>9@@@,=====,--;---9;/7179<<3;887<6<<?@;?@@@@??=A=AA???A688?;;;;<777///6669>???CA<??????;?5;;;>??BA;
@ATNG8:00274:05338
GATGTAGTGTCAGTGCGCGTCGTCCAGAAGATCAGGAACTCTAGAAGAATTCAGATTTTTAACACGAGAGTAAACGTAAAAAGAAGGTTTTACAAGACTCACGTTAACAATATTGCAGCAGTACGCACACAATCGAAGCGCAGTAAGGATGGCTAGTGTAACTAGCAAGAATACCACGAAAGCAAGAAAAAGAAGTACGCTATTAACTATTAACGTACCTGTCTCTTCCGAAACGAATGAGTACGTGTGACGTACGTGAGCTACCATCGCAATTGCCTAGTCT
+
:;55:;;A@?;=:5555559;9:;7555497///7)/)/:=566>:=:6:<00/:::::+::;=;;<<=<;<<48<BB>=>+6976=BBC;BBB>BAAABBCCD@B?CH@DCC@CBAABCCCCCBAABBBC?AB;;8;AA@BBAA>B?BCC@BDCDCCCC?BAAABB?AA>::::??@A@;AA@=AAAAB3BD?BBBBBB@DD=D<A>>>=B=@?CBC@CBAABDD>A>ABD=ABB@BBCBCBBBBAAADDB???CBCBABCCC@DABBBB?B>AA?ABA@??
@ATNG8:00274:05367
GATGGTAGGAGACACGTCGCACACGTACTCATTCGTTTCGGAAGAGACAGGTACGTTAATAGTTAATAGCGTACTTCTTTTTCTTGCTTTTCGTGGTATTCTTGCTAGTTACACTAGCCATCCTTACTGCGCTTCGATTGTGTGCGTACTGCTGCAATATTGTTAACGTGAGTCTTGTAAAACCTTCTTTTTACGTTTACTCTCGTGTTTAAGAATCTGAATTCTTCTAGAGTTCCTGATCTTCTGGTGAGATATGCATGATGCTACCATCGCAATTGCCTAGTCT
+
<;@@@C>C?A?B;;;@>=====@>;<<=>>BC=@AAA;?B=@<A@AB>BB?BBBBB@C@BBBD@D@BBBBBBBBA=??@@@.;8487899&38::-85<;;C?AAAA??<?AA@BBBB?@BD@F?>>>@>>>A<ABBB<>>>??@@>==A@@:;;A=888:88188===@===?=8<8878(88>9>>>>=/=>676+//<///89/88(74::4;>==>1808=178A:;68389>>9::>168=:>?@@;;;>==??;;;??>:;5;<:;;=:=9==8==A==>
@ATNG8:00278:05331
GATGGTAGCGCATATCAGCGCAGCCCAGCAAGATCATGAACTCTAGAAGAATTCAGATTTTTAAACGAGAGTAAACGTAAAAAGAAGGTTTTACAAGACTCACGTTAACAATATTGCAGCAGTACGCACACAATCGAAGCGCAGTAAGGATGGCTAGTGTAACTAGCAAGAATACCACGAAAGCAAGAAAAAGAAGTACGCTATTAACTATTAACGTACCTGTCTCTTCCGAAACGAATGAGTACTGCGTCTCACTCTCGCCTACCATCGCAATTGCCTAGTCT
+
45557<<<=BCB@@@BBBB@@ACBD>@;66:;>7==0//)//9:>@@9==6;2994:=;?@1@C=BBBBBBBBD>BBBCCDD2AA?B@EDD8ABB@DBBBECCCB=A@@@?@DE@CCBBBBBBCDDCCCCBA>BCCC@BBBCCCBB?D@CBC?BDDDDBBC?BBCBBA?BC?@AA=>>@BB=BBB?CCCCC3BB?BA@@BBBAB@C>AACB<@<@ACCC@CBAAA@@<=<???9?CC@AABCBBBCBBBBAA@BAAA@@AC@BCD@C@@?BB8:8;B>AACC;;
@ATNG8:00286:05349
GATGGTAGTGTCATATGAGAGTGTGTACTCATTCGTTTCGGAAGAGACAGGTACGTTAATAGTTAATAGCGTACTTCTTTTCTTGTCTTTCGTGGTATTCTTGCTAGTTACACTAGCCATCCTTACTGCGCTTCGATTGTGTGCGTACTGCTGCAATATTGTTAACGTGAGTCTTGTAAAACCTTCTTTTTACGTTTACTCTCGTGTTAAAAATCTGAATTCTTCTAGAGTTCCTGATCTTCTGGTAGAGCGTGCATATATCTACCATCGCAATTGCCTAGTCT
+
;;9;:>@BBEEABBCCCCCCCCCCCC@A@B@@>ABCD>CC?A>A@BABAA?ACCCBAC@CCAA<B>BCCCCCBBB;:;::-4=8994:<4><==:A<B;BB<?@CAAC@CCCCCBBCADDD@B?CCCCCCCC@CCCC@BCCCBBBECCCBBBCCC@EAC@CD?B?BCCCCBBBB?A?>??5=;?;::9::*:BBCD=CBBBBBAA@A5;;;;*;AA@B@B@BC@GCCEECC@C?CCDCCC?@@@>?BBBCCCCCCCCCECCCBCC@C:::CC?B?CC@CDGCCC
@ATNG8:00288:05325
GATGGTAGTGTGTCTCTGAGAGTAGTACTCATTCGTTTCGGAAGAGACAGGTACGTTAATAGTTAATAGCGTAACTTCTTTTTCTTGCTTTCGTGGTATTCTTGCTAGTTACACTAGCCATCCTTACTGCGCTTCGATTGTGTGCGTACTGCTGCAATATTGTTAACGTGAGTCTTGTAAAACCTTCTTTTTACGTTTACTCTCGTGTTAAAAATCTGAATTCTTCTAGAGTTCCTGATCTTCTGGGTGTATCAGCGAGTATCTACCATCGCAATTGCCTAGTCT
+
B;;59>>ABBCCBB@AACCDCCCDCCBB@C;;:<BBD>CC?C?ABBBCEE?BBCBB@CADCEC:;8;AA==00)/>8>=>>>0=><@BDE?BBBB@BCC?BC:;;BCCCACCCCCCCCADBB@C@CCCDAA@C>ABBB@CCCCCCBBB@@@DBBBB@BBC@CB@B@BBBBCBBBB@DBBCC;BAF@CCEED5CCCCC=BBBBBBCAA@=BBBB2BBCCDAC?CB?CCCCBBB@B@BBACBB?BBBD<A;;;BBBBCBBBBB<;;CC?BBBBBC?CACC?BCC@;:
@ATNG8:00250:05370
GATGGTAGCGCGACGAGCGTGACCCAGAAGATCAGGAACTCGTAGAAGAATTCAGATTTTTAACACGAGAGTAAACGTAAAAAAGAAGGCTTTACAAGACTCACGTTTAACCAATATTGCAGCAGTACGCACACAATCGAAGCGCAGTAAGGATGGCTAGTGTAACTAGCAAGAATACCACGAAAGCAAGAAAAAAGAAGTACGCTATTAACTATTAACGTACCTGTCTCTTCCGAACGAATGAGTACAGAGAGTACGATATGTCTACCATCGCAATTGCCTAGTCT
+
////)/88994444;;<<=?CCBC=B@@<@BB5668<667.----835517294449;=;);7:::;:>;;776.////////#/;5<9>>>7>FG9<B<AABB;;9)9:?:A?BBB@BB@?AGCBCBCBB@@@B@@@@B=@@@A@@?A>B@DDC@BBCDCBAA<?:::@>?::49?949:<;;3933,377799%9<97938@;=@>:98525919177?>@=?@?@?>?=A<???AA@@BBAA@A????CCCC@@?BBBBBBAA??586A><=.7055+268665
@ATNG8:00256:05396
GATGGTAGGACGAGCGTCTGAGAGGTACTCATTCGTTTCGGAAGAGACAGGTACGTTAATAGTTAATAGCGTACTTCTTTTTCTTGCTTTCGTGGTATTCTTGCTAGTTACACTAGCCATCCTTACTGCGCTTCGATTGTGTGCGTACTGCTGCAATATTGTTAACGTGAGTCTTGTAAAACCTTCTTTTTACGTTTACTCTCGTGTTAAAAATCTGAATTCTTCTAGAGTTCCTGATCTTCTGGCGCTCTGTCACGTCTGCTACCATCGCAATTGCCTAGTCT
+
84445;;;=@===@;;:>A@>@AA<@A@@A@@=A@AA=CB?B@CCCCBCCACCCBB?BBCCCC@D@CCABACFJF?BBDFD5BB@BBGE?CDBCACIC@CC:;;;BCC@BBBDCFBB@BCB?B?CBCBBCBC=@ABB?BAAABBCCBCBCBBBBE@CBB?BC@C?CBCB;;;CDBBBBDD<E?C5<;;;;*;C<<;0:>A@@BAA@A?BABB2@@@BB?A@CC@BBBBBAA?A>ACCBBA>@@B?;<;BAA@BBBCC@@@A<;;A;?@@@AA@C@DC?BBCBAA
@ATNG8:00262:05417
GATGGTAGTATCTGCACACTCTGTCCAGAAGATCAGGAACTCTAGTAGAATTCAGATTTTTAACACGAGAGTAAACGTAAAAAGAAGGTTTTACAAGACTCACGTTAACAATATTGCAGCAGTACGCACACAATCGAAGCGCAGTAAGGATGGCTAGTGTAACTAGCAAGAATACCACGAAAGCAAGAAAAAGAAGTACGCTATTAACTATTAACGTACCTGTCTCTTCCGAAACGAATGAGTACTGCGTCTCACTCTCGCCTACCATCGCAATTGCCTAGTCT
+
////)///4444999<==666==5515974//---7(-(-/;/45=:44.4.38844444$4.455;@@@996@9@@=>999(9@7<8=>>0;99955555;;55058=<7;?@<??C@ABBBAABKCDDFH@CBBB@C;;;AB@@5;7;@=<@@>::::>:>>;>:=6==44557;:788*888198887'3>6>;B@A??>B?B?BBCA<@<@ACBBACC;;;DD?B?ACC=BBB=@????BC9:9ABCDCCCCDCCBB8;:@<@@??>@?B;@?8:9>CBB
@ATNG8:00270:05377
GATGGTAGGCGACATACATACGCGCCAGAAGATCAGGAACTCTAGAAGAATTCAGATTTTTAACACGAGAGTAAACGTAAAAAGAAGGTTTTACAAGACCCACGTTAACAATATTGCAGCAGTACGCACACAATCGAAGCGCAGTAAGGATGGCTAGTGTAACTAGCAAGAATACCACGAAAAGCAAGAAAAAGAAGTACGCTATTAACTATTAACGTACCTGTCTCTTCCGAAACGAATGAGTACTATGTAGAGCTCTATACTACCATCGCAATTGCCTAGTCT
+
555::=<A@C<66?>>>CCCBBA;;7;@@==>CA@A=@:>@B@@@B?BB?B@CBBBBBBB2B>BDCCCBBBCCC>CD@@@@@0@C>B>BBB:BDC@CCBB9AA;;7;?BD?CCCACCBCCCCBBBBBBBBAA=BCDD@CBCBBBBB?B?BBC?CCBCBB??<?BBBBB@BB?BBA<@A:997&37718?===+4444:??CBBBB>A>AC??<?<BB@AA<@>>=@@@=B=>>>58;C@CBBBCBBBBAAABCBBBBBBBCCBBBB?BBBBBB=@=@@=?BBBBB
@ATNG8:00279:05404
GATGGTAGCTCTGGCTCTGACTCTCGTACTCATTCGTTTCGGAAGAGACAGGTACGTTAATAGTTAATAGCGTACTTCTTTTTTCTTGCTTTCGTGGTATTCTTGCTAGTTACACTAGCCATCCTTACTGCGCTTCGATTGTGTGCGTACTGCTGCAATATTGTTAACGTGAGTCTTGTAAAACCTTCTTTTTACGTTTACTCTCGTGTTAAAAATCTGAATTCTTTTTAGAGTTCCTGATCTTCTGGGTGCGCTACAGTCTCTCTACCATCGCAATTGCCTAGTCT
+
:;55054/:77/0)////555:;@56665;;==;BBBB>BDAD@CCDCBBBACDBBB;@;<<<?:?:?==>>>=:>;999999#4:399AA:?<<@7B;==<B=@@BBBD@DDCCBBBB?@@C@F@CCBAAABF@BBBC@CCBBB;;;BBBBBBBCB@CBB@CC@C?CAAACABAC?@ACCC;C?B?BBBBB,@A??@6?9;:99B969<@=@=1<996=7;754444$45;;=2626=@9;;266>@5<==;;;;?;<<<BAA@BBB769?>>A4969@8@@BBBB
@ATNG8:00282:05387
GATGGTAGGCGACATACATACGCGCAGAAGACAGGAACTCTAGAAGAATTCAGATTTTTAACATCGAGAGTAAACGTAAAAAAGAAGGTTTTTACAAAGACTCACGTTAACAATATTGCAGCAGTACGCACACAATCGAAGCGCAGTAAGGATGGCTAGTGTAACTAGCAAGAATACCACGAAAGCAAGAAAAAAGAAGTACGCTATTAACTATTAACGTACCTGTCTCTTCCGAAACGAATGAGTACTATGTAGAGCTCTATACTACCATCGCAATTGCCTAGTCT
+
@A;:9;:@@B;96;;;;;BC<;;@@@@C@AAACB>C::9@B?>?=99458==@B><<<+;7>B<?AA???==>9;<888888$33-34::::':333(389;;=933.348?<?@A?A@@DGCGFCBBBBBCCC?CCCC?BBAA@?@@>A@CCC?CCCBBBBB?BBCDBB>@@<:9:4::@AA;@??;::::9:%:><=?>;AAA@A8<7:>DD3868BBBB?@@?@@@@;?;?@@;@BB@BCCBBCBBBBCCCBB@@>>>:::>>AB=C>=::><?<9949A@999
@ATNG8:00297:05405
GATGGTAGTGTCATATGAGAGTGTGTACTCATTCGTTTCGGAAGAGACAGGTACGTTAATAGTTAATAGACGTACTTCTTTTTCTTTGTCTTTCGTGGTATTCTTGCTAGTTACACTAGCCATCCTTACTGCGCTTCGATTGTGTGCGTACTGCTGCAATATTGTTAACGTGAGTCTTGTAAAACCTTCTTTTTACGTTTACTCTCGTGTTAAAAATCTGAATTCTTCTAGAGTTCCTGATCTTCTGGGATGTGTGCGCAGTGCCTACCATCGCAATTGCCTAGTCT
+
:?::7<:::><:9555<<;<;?966<:::=9:4;=?=9?@;<5::9::@@9=;9:925499=B=>?>@0//:///;155=<<(9==094444)4:7727//)/:1//5=BDBCCCCCCCC?BBC?B?BDCCCCBC@CCCCACCCCCCCCCCDBBBCCC@CCC@BB@C@CBBBBCCCC=?;:::-;?C<A@DDD5BBBAA<A@@@AAA;;;AFIFJ3CCIAA?A@BC?CCC:;;C@C@CCCCCB@CCCC=B@@@@@@@BAA;;;C@GGJAC;;;CB@B@DCABCBCBC
@ATNG8:00299:05388
GATGGTAGTATCTGTCTACGAGAGCCAGAAGATCAGGAACTTCTAAGAAGAATTCAGATTTTTTAACATCGAGAGTAAACGATTAAAAAAGAAAGGGTTTTTTACCAAAGACTCACGTTTAAACAATATTTGCAGCAGTACGCACACAATCGAAGCGCAGTAAGGATGGCTAGTGTAACTAGCAAGAATACCACGAAAGCAAGAAAAAAGAAGTTACGCTATTAACTATTAACGTACCTGTCTCTTCCGAAACGAATGAGTACATAGATATACGTATAGCTACCATCGTTATCGGAAAGTCT
+
:8::9B?ABC;65<<@@BAAACAAC@BBB?CA@A@@6<,..(---(-93;;6;6833739887$7,3333773338<<39933,33333#333(33(38888#3/(/:188//..3557'22'2505222'2888?==>>=BBBBBBB?BBCC@BBCBDCBB@C?B;;::CCCCDBB?BBBBBB?BB@BCC=AA???8=>>;===???&>@;9:49@?@=>@<@=@@AA;?;?@CDD@CCCBBAB?B>BBB?BCC?AACAAAACCCCCBBBBBAAAA;;;??A;?=>8:9:BBB=BB<AA=B
@ATNG8:00258:05450
GATGGTAGAGTATCATGTGTATCTCCAGAAGATCAGGAACTCTAGAAGAATTCAGATTTTTAACACGAGAGTAAACGTAAAAAGAAGGTTTTACAAGACTCACGTTAACAATATTGCAGCAGTACGCACACAATCGAAGCGCAGTAAGGATGGCTAGTGTAACTAGCAAGAATACCACGAAAGCAAGAAAAAGAAGTACGCTATTAACTATTAACGTACCTGTCTCTTCCGAAACGAATGAGTACTGTATCTATGTGTGCGCTACCATCGCAATTGCCTAGTCT
+
/0//17777555<=;;;??999;?C=@<=9=A<<@C=@=@AAAA;;4;;5;?BBA@@DGD1B;:;@CEBCCBBB8@A;;;;;*;B>C@CCC9BBB?BC@@@@B@@>@@DD?BAB>AABBCCDCCC:;;BBCC@BBAA<@@AAAA@@?B?B;;:;CHDCDBB?BCAAA@=@@<?@C>AABBB=A?<9::9:9(9@;99:CCCBBA=A;??>>8=8;;A@@?AA;;;BB?B?BBC=AAA=A@@CAAACBBAABBBBDCCBAAAAAAA?@@000A=A=AA<CCCB@A
@ATNG8:00295:05432
GATGGTAGGCACTGCGCACACATCCCTGAAGCATCAGGAACATCTAGAAGAATTCAGAATTTTTAACAACGAGAGTAAACGTAAAAAGAAGGTTTTACAAGACTCACGTTAACAATATTGCAGCAGTACGCACACAATCGAAGCGCAGTAAGGATGGCTAGTGTAACTAGCAAGAATACCACGAAAGCAAGAAAAAAGAAGTACGCTATTAACTATTAACGTACCTGTCTCTTCCGAAACGAATGAGTACACACTCTCATATGACACTACCATCGCAATTGCCTAGTCT
+
78>@5::@05555<;:77/////56/,--(---5/543989::<;544733-36//--(-999'8(--(-//337333(3344444$498;6;;:+///)////68:782849949@@037;;>955===<===8;5;<8927;<89;:>8>5:??=BBBBBBAC>AAB>>66661///565588.333(......#.327355:8999692559=,5.57=:949><<<;;49044<5<<=9<BABBCCCCBBBAAABB@@CBCBBBA@<@00/9:696<@8AB>>=<
@ATNG8:00255:05495
GATGGTAGCGCACACATAGATACAGTACTCATTCGTTTCGGAAGAGACAGGTACGTTAATAGTTAATAGCGTACTTCTTTTTCTTGCTTTCGTGGTATTCTTGCTAGTTACACTAGCCATCCTTACTGCGCTTCGATTGTGTGCGTACTGCTGCAATATTGTTAACGTGAGTCTTGTAAAACCTTCTTTTTACGTTTACTCTCGTGTTAAAAATCTGAATTCTTCTAGAGTTCCTGATCTTCTGGATGCGACGCGATATACTACCATCGCAATTGCCTAGTCT
+
=BCC@CD@@<BA<ABBBCCICCCBDBAA@DCD@BBBE=BB@C@DBBB@9916<;;;<@9==BB<B>BBBA=BA?C;:::::';;598@@9?;;<8<>>=CC=AAACBF@ICCBBBBB?BBB@C@CCCCBBBC@CDDD>BBCCCDCCCBBBCBBBB@BAB@CD@C@BBC;;;C@A>AEDDC;D;;:;BCCC5CAHEG>GBBABACBBB@BCCC2CB@BC>B=B@=@@BCC@A?A@DCCCCC@CDD@CBBACCAA@@@@@A@CBBB@CCAACC?A>BM@CBCABB
@ATNG8:00256:05511
GAATGGTAGCACGACACGACGATGTGTACTCATTCGTTTTCGGAAGTAGGAACAGGTACGTTTAATAGTTAATAGCGTACTTTCTTTTTTCTTGCTTTCGTTGGTATTTCTTGCTAGTTACACTAGCCATCCTTACTGCGCTTCGATTGTGTGCGTACTGCTGCAATATTGTTTAACGTGAGTCTTGTAAAACCTTTCTTTTTACGTTTAACTCTTCGTGTTTAAAAATCTGAATTCTTACTAGAGTTCCTGATCTTCTGGTATGACTAGTGTACTACTACCATCGCAATTGCCTAGTCT
+
00)//)////77994555555554445;:<<9;499;::&55./)----(-(---(-57444)47::<=<=;>>EA993333(333333#33/3>:;1?//)/)//--(-83:///88167::::AA@?@;7;:::<552222666962229999555=999665//./3///(/3555;855>>377888&2-26,55686'6566817(//57599;677(////'///-627,//(..577::::>4999;9>:?>@<A>>?;;;888AAAAA>93--)-----92<1;;;>878;8
@ATNG8:00261:05506
GATGGTAGGCACTGCGCACACATCCCAGAAGATCAGGAACTCTAGAAGAATTCAGATTTTTAACACGAGAGTAAACGTAAAAAGAAGGTTTTACAAGACTCACGTTAACAATATTGCAGCAGTACGCACACAATCGAAGCGCAGTAAGGATGGCTAGTGTAACTAGCAAGAATACCACGAAAGCAAGAAAAAGAAGTACGCTATTAACTATTAACGTACCTGTCTCTTCCGAAACGAATGAGTACGAGAGAGCACACGTGTCTACCATCGCAATTGCCTTGTCT
+
;;AA>BAA>B;69C?A@DCCCCBBA<BBB@BCCDBB@B@BBCBBBD@DE@D>BAA@A@A@2A>BDBBBCBBAAB:::;A@AA1AA=>;>@@0@BB=ACABEDEBB@B@BB@CBC@CBBBCCCCBBBBBBBCC@BBAA>ACDBBABB?CAD::;;CCCBCCC?CBBBAA>AB???@?CBBBC8??@<@@@AA2AB?BBB@BBB??;>7;;BB8=9==A@?<?ADDCBBAC?BBD=BBB?BBBBDDBBAAAB998DBBBBBB??>>><A;;;>?;?<CB@C?BABA
@ATNG8:00268:05512
GATGGTAGATATATGCACGCTCTACAGAAGATCAGGAACTCTAGAAGAATTCAGATTTTTAACACGAGAGTAAACGTAAAAAGAAGGTTTTACAAGACTCACGTTTAACAATATTGCAGCAGTACGCACACAATCGAAGCGCAGTAAGGATGGCTAGTGTAACTAGCAAGAATACCACGAAAGCAAGAAAAAAGAAGTTACGCTATTAACTATTAACGTACCTGTCTCTTCCGAAACGAATGATTACATAGATATACGTATAGCATCGCAATTGCCTAGTCT
+
@@ED@EC@A@;?@>@@B@BAB<@?:9:;7<<<00/395---///:6:7380/////0//$/(/66///::99918344444$4;5:7=@@2==G:B;A@CA=;;;,:<CD=BBB@BBBBBBAB;<<;9@B@B?ABBB>AACCCCBA?B?C;;8;BBAAA@@>@AAAAB?BC@BBB;>>>==8;>?<>>>>>>'=><00,0@@ABA@=@<>>?=:>;:AB@@=@AAAAAA?B>AAE>ABA=@@>>;?@@@@ACBAAABBCA000;;0000@:?288-399888
@ATNG8:00284:05499
GATGCGTCGCTATCCAGCAAGATCAGGAACTCTAGAAGAATTCAGATTTTTAAACAACGAGAGTTAAAACGTAAAAAGAAGGTTTTAACAAGAACTCACTGTTAACAATATTGCAGCAGTACGCACACAATCGAAGCGCAGTAAGGATGGCTAGTGTAACTGAGCAAGAATACCACGAAAGCAAGAAAAAGAAGTACGACTATTAACTATAACGTTACCTGTCTCTTCCGAAACGAATGTAGTAACGATGAGATCTCGTGTGCTACCATCGCAATTGCCTAGTCT
+
7/444<;9566=;;6:///277///<58377/////)//)/)/7::::::$44)44.499455>.555&55/;;;;'//)/39;;&/)//)555555555594;5;;96969<<==;;;>655<;44395:0//3=7/9449:.4.5:<7==<:5//;48/////838839//(/666:2::=7====<)33,3333333963(-(----.0535/5516653359(.(.33,3995::::<::5::::9<=<:::?>>>843;;;78;<=78181781778399
@ATNG8:00285:05512
GATGGTAGTGTGTCTCTGAGAGTAGTACTTTCGTTTCGGAAGAGACAGGTACGTTAATAGTTAATAGCGTACTTCTTTTTCTTGCTTTCGTGGTATTCTTGCTAGTTACACTAGCCATCCTTACTGCGCTTCGATTGTGTGCGTACTGCTGCAATATTGTTAACGTGAGTCTTGTAAAACCTTCTTTTTACGTTTACTCTCGTGTTAAAAATCTGAATTCTTCTAGAGTTCCTGATCTTCTGGGTGTATCAGGCGAGTATCTACCATCGCAATTGCCTAGTCT
+
;>CD@BBBBB;;5@@@9;9BCCBAAABAA@8@;;;49=9>7?;@??@C>@@CAA?A@CDA@>A>AACCCCCCB@CCCCC5@@?B;;;6:ABC7;9A<ACABBBBBA>A@@?BBBB?BCC?B@BBA??>?B@EBBB@BBCBCBB=>=ABA:;;;5;;;:;;6;;??@B>>=AA=@>>>=/>1818>===/>?89819<<///66/505CCC.A576A;?;>>;>AAA>@@<@=@@A@;;6;===0::6988//)/7:9:9=@999///99::161:=9>==>?@
@ATNG8:00287:05501
GATTAGTATAGAGCTCTACATAGTACTCATTCGTTTCGGAAGAAGACAGGTACGTTAATAGTTAATAGCGTACTTCTTTTTCTTAGCTTTCTGTGGTATTCTTGCTAGTTTACACTAGCCATCCTTACTGCGCTTCGATTGTGTGCGTACTGCTGCAATATTGTTAACGTGAGTCTCGTAAAACCTTCTTTTTACGTTTACTCTCGTGTTAAAAATCTGAATTCTTCTAGAGTTCCTGATCTTCTGGATACACTTCATGTGCACCTACCATCGCAATTGCCTAGTCT
+
00454545;6?<A@:66666;;;>:66>>>4=@>>-00:@*0/)/77:=7<<;8>5:3999:496:889?A97919;8;8'88(/////(//377288=6=>=868>798'765558:?5;;?;?:?>>;;;;;=BB@@=@;;;=>=;;;>>>>;;;48673:=7<8<><999:///==>=>.@<@<@@BBA.87AAD:AA>>>@?>==8==<<+;;>>=5;5;A;889@>>>=C<?<;;@@;>>@=??<::/-)----;<<<@<@AA7::977<1737727=?ABA
@ATNG8:00297:05482
GATGGTAGGACGAGCGTCTGAGAGGTACTCATTCGTTTCGAAGAGACAGGTACGTTAATAGTTAATAGCGTACTTCTTTTTCTTGCTTTCGTGGTATTCTTGCTAGTTACACTAGCCATCCTTACTGCGCTTCGATTGTGTGCGTACTGCTGCAATATTGTTAACGTGAGTCTTGTAAAACCTTCTTTTTACGTTTACTCTCGTGTTAAAAATCTGAATTCTTCTAGAGTTCCTGATCTTCTGGATACACTCATGTGCACCTACCATCGCAATTGCCTAGTCT
+
..//)///)/49444:::=<::54.444:<;;7;444(444.4;==>>@:<<A;;7;=@BBB=A?ACBCDAABB?@@@@@,@A5;;;;.;A;:499:255.55<>DD@CCCCCCCC@CBC@B@BBBCBBBEABCCG?BAGDDAAACBBBBCCBB?BBA<@@<@=@BBBCBBBF@BAAA@7@6:6:CCCC5CCCCC>CABAB@@@>>;>AAC1A??@A>A?CC@BBBCCBI@B@CAACCB?B@C?ABB@A@B@@000AAAA@ABB?B;::@=:=600+0>>>@@
@ATNG8:00257:05568
GAATGGTAGCGCATATCAGCGCAGCCCAGCAAGATCAGGAACTCTAGAAGAATTCAGATTTTTAACACGAGAGTAAACGTAAAAAGAAGGTTTTACAAGACTCACGTTAACAATATTGCAGCAGTACGCACACAATCGAAGCGCAGTAAGGATGGCTAGTGTAACTAGCAAGAATACCACGAAAGCAAGAAAAAGAAGTACGCTATTAACTATTAACGTACCTGTCTCTTCCGAAACGAATGAGTACGATGAGATCTCGTGTGCTACCATCGCAATTGCCTAGTCT
+
..(--(-756;;66==<:;:999555)////)///7::)515<@==>>9<9695////////$5.5=<<=??ACCC>BB;9999*9B=@;AAA9BCCACCCCDCEBB>B@@@<@BA?BBBBBBCBBBBCCCDBB>ACCC@BBBCCCCC?D@DAA>ACCCCCCC@BBBBBB@CC@BBB>AA@@@:????BEDDC2CC?BAAACCCCD7979AAD594:BAAAADD@@@BB?B@BCC>CDD?BABADCDCC?@@CCBB@A@===@AAAA>AA@@@C@B?BD@EDDCBB
@ATNG8:00264:05535
GATGGTAGGACGAGCGTCTGAGAGGTACTCATTCGTTTCGGAAGAGACAGGTACGTTAATAGTTAATAGCGTACTTCTTTTTCTTGCTTTCGTGGTATTCTTGCTAGTTACACTAGCCATCCTTACTGCGCTTCGATTGTGTGCGTACTGCTGCAATATTGTTAACGTGAGTCTTGTAAAACCTTCTTTTTACGTTTACTCTCGTGTTAAAATCTGAATTCTTCTAGAGTTCCTGATCTTCTGGATACACTCATGTGCACCTAATCGCAATTGCCTATTCT
+
A@@?9=>C@CCCCA@;?>@@?;;;?AABBBBC@DBDB<AA?B?BCBDCCC@BCD999;?DAA@=A?BBBCC:;;B>;;;;;*;@<=?BD=BBBB?DCA>@D9;;@ABB?AABJECCC>BBB@C@DCCBBCAA=ABBB?CBBBBBBBBCBBCCC@@=@DE@DC?C>CBCCBBCDE@CAAA@7A>B>;;:;:*;CBBB>CABBBBAA@B4;;;.:??@A>@@CC@BCCBBBB?B?BBBCCD?CBC@CBC:;:CAB@@@CBCC@CC@B:;;B?A?BB?BAC=A?
@ATNG8:00272:05541
GATGGTAGTGTGTCTCTGAGAGTAGTACTCATTCGTTTCGGAAGAGACAGGTACGTTAATAGTTAATAGCGTACTTCTTTTTCTTGCTTTCGTGGTATTCTTGCTAGTTACACTAGCCATCCTTACTGCGCTTCGATTGTGTGCGTACTGCTGCAATATTGTTAACGTGAGTCTTGTAAAACCTTCTTTTTACGTTTACTCTCGTGTTAAAAATCTGAATTCTTCTAGAGTTCCTGATCTTCTGGGATGTGTGCGCAGTGCCTACCATCGCAATTGCCTAGTCT
+
@@AB?B<BBC@A;@<@@BAAAAB@ADBBBB@A?@BFE>CC?C@CCCBCCC?BBBCC@B@CCCC@B?CDDCCBCDDABBBBB2BC?BBCC>CCBB@BCC@EC;;:ACCCACDDCCBBD@CCC@C@CCCCDCCC?BBCC?CCCCBBBCCCCCCB@AA@CBB?BC@C?BBCCCCCCB=A;;;;6;>C>A@@@@,@CBBC>BBDCDGCBBB>BABB2BCCCC@C@BB@CCCCCCB@B@BCCCBB=A@@A6@;;;BAA@BA@AAACALEF@BBBBAD=@=BC?CCCBBB
@ATNG8:00277:05550
GATGGTAGCGCACAATAGATACACGTAACTCATTCGTTTCGGAAGAGACAGGTACGTTTAAATAGTTAATAGACGTAACTTCTTTTTGCTTTTGCTTTCGTGGTATTTCTTGCTTAGTTACACTAGCCATCCTTACTGCGCTTCGATTGTGTGCGTACTGCTGCAATATTGTTAACGTGAGTCTTGTAAAAACCTTCTTTTTACGTTTACTCTCGTGTTAAAATCTGAATTCTTCTAGAGTTCCTGATCTTCTGGATAGCGACGCGATATACTACCATCGCAATTGCCTAGTCT
+
87//)44444<<;;45555/:9/////)/9999394//(//)/)/////;;456555<)55)599<.5.5555559<7==9;7777$/////&///9)//<@9>;<;39;)///)/772/559:://)///)/395555955.5999499955599<<=<<<=55.59439<6<7<?>>=>>>>:><@>>>,=4=4=::::*;;@==09////////7)///&////94949;45/////:696;<>??>7;<@<=<><@A@BBCC?CCBB@@@B=A@@00.*.*..6,.--,,
@ATNG8:00278:05550
GATGGTAGCTCGCTGATGATATCTCCAGAAGATCAGGAACTCTAGAAGAATTCAGATTTTTAACATCGAGAGTAAACGATAAAAAGAAGGTTTTACAAGACTCACGTTTAACAATATTGCAGCAGTACGCACACAATCGAAGCGGTAAGGATGGCTAGTGTAACTAGCAAGAATACCACGAAAGCAAGAAAAAGAAGTACGCTATTAACTATTAACGTACCTGTCTCTTCCGAAACGAATGAGTACACACTCTCATATGACACTACCATCGCAATTGCCTAGTCT
+
00//6;9;@?<>;666<<@@C966>9=>>9<@:/0/6:6888///;6;;6=888444===+=9A<88;4449;99/333/6666'//(/(///&/6606:887;9222'2.55255537779@BBCBCCDDBAAC@CCDD?CAB=AA?B>BAB>BBBBBBAA<ABBAAA@BB?AAB?CD9982:9949BBBB3BB?BCBBBAAAC?C@BB@@484:ABBB?AA???AA=B@BBD;ACC@BAACBBBBBBBBBBBBBBABBBBBBBB>BBBBCD@C@AA>@BBBCC
@ATNG8:00286:05568
GATGGTAGGCACTGCGCACACATCCCAGAAGATCAGGAACTCTAGAAGAATTCAGATTTTTAACACGAGAGTAAACGTAAAAAGAAGGTTTTACAAGACTCACGTTAACAATATTGCAGCAGTACGCACACAATCGAAGCGCAGTAAGGATGGCTAGTGTAACTAGCAAGAATACCACGAAAGCAAGAAAAAGAAGTACGCTATTAACTATTAACGTACCTGTCTCTTCCGAAACGAATGAGTACTACTCTCAGAGACACACTACCATCGCAATTGCCTAGTCT
+
A;957=889944449<<;;@AA;?;6BDC?::9;;;7<9<==996A?==;?:69665>>>+>:>>=<<<=<<AC=885<:::*;94949==0>9949;99>>999<A<@C?@@@?ACBBBCDDBBACCB@A@@BB;;6:?===A;?9?:>==:>994?A>?=?BBBBD@>?;<><:@?@AA<@@B@CCCCC3BB?BA@@@@>;;5;5:<<=5;5;?@@??AB???AA?A=ABE=AAD?CCBBBBBBBBBBBBBCCBBD?:8557715=855=7=5::8;::;44
@ATNG8:00292:05546
GATGGTAGACACGTGTGCTCTCTCGTACTATTCGTTTCGGAAGAGACAGGTACGTTAATAGTTAATAGCGTACTTCTTTTTCTTGCTTTCGTGGTATTCTTGCTAGTTACACTAGCCATCCTTACTGCGCTTCGATTGTGTGTGTACTGCTGCAATATTGTTAACGTGAGTCTTGTAAAACCTTCTTTTTACGTTTACTCTCGTGTTAAAAATCTGAATTCTTCTAGAGTTCCTGATCTTCTGGACAGAGTGTGCAGATACTACCATCGCAATTGCCTAGTCT
+
==BBADCBBBC;;5<>556>=>CCCCICCCGAGCGG>DCADACBBBCCC7;;BBA?C?CDBB>B?B;;:995:<7<=C>C+AA?A???9?A<<6<00,0<6000<;A6?AAAA@@C?>???B?BBB????A=AB@A=AAAADCC@@>>>>:;:=::;;=;;7;>BBAAABAAA5;::;:/:4:3:>>=>/>>AAA9@?A>>=?=8818><>/>::;?<?=AA;@@BA@==:>:>>ABAA<@@@<@>>>;;;>>AA@@@@@A@@@<@=====8<;==:>BBB;;
@ATNG8:00293:05525
GATGGTACTCGCTGATGATATCTCCAGAAGATCAGGAACTCTAGAAGAATTCAGATTTTTAACACGAGAGTAACGTAAAAAGAAGGTTTTACAAGACTCACGTTAACAATATTGCAGCAGTACGCACACAATCGAAGCGCAGTAAGGATGGCTAGTGTAACTAGCAAGAATACCACGAAAGCAAGAAAAAAGAAGTACGCTATTAACTATTAACGTACCTGTCTCTTCCGAAACGAATGAGTACGTGTGACGTACTGTGAGCTACCATCGCAATTCCTAGTCT
+
:::::<;;<>>666>?====<;;;.65;7<@CCBB@B?CCCBBBC@BB@C?@A?:9999)9;A?BC??@?00+/9/////$498>.555&555.6=<<?>66:=B=@@=@BB?BBBACCA000//////4.4<<:7555;>:??3:2:??;=>?;<<>=654494403:6<B=7;:88817784337777%8?;<?<>::779596;77;3;777?<<9@CCABAA<?178<-373,777;;;;77337:://///////687784876999*/*/5:89966
@ATNG8:00294:05532
GATGGTAGTAGTACACTAGTCATACCAGAAGTCAGGAACATCTAGAAGAATTCAGAATTTTAACACTGAAGAGTAAACGTAAAAAGAAAGGTTTTAACAAGGATCTCACGTTAACAATATTTGACAGCAGTACGCACACAATCGAAGCGCAGTAAGGATGGCTAGTGTAACTAGCAAGAATACCACGAAAGCAAGAAAAAGAAGTACGACTATTAACTATTAACGTAACCTGTCTCTTCCGAAACGATGAGCTAACTATAGACTATCTGAGACTACCATCGCAATTGCCTAGTCT
+
<:@??B<ABB@A?=@@@CCCB;:9:?BCC@BCCA><>;0//99:9;6;C=@;>=00)///&/36677//)/:999;39:::999$:49(4:;<>/;588-3-38::474<<6=533,3333(333//66///6//3::;A;??AA=>>=7;;//-.355>@B9:9?BBB?B?AABB???<?BA7;;?AA1;8815>A=A/8738//.533552,5.57778:37---(-07779A>?1735:>480.-84---649...577522268888955583889985.5.22,278888
@ATNG8:00296:05537
CGATGGTAGGCGAGAGGTGAGACGCAGTACTCATTCGTTTCGGAATGAGACAGGTACGTTAATAGTTAATAGCGTACTTCTTTTTCTTGCTTTCGTGGTATTCTTGCTAGTTACACTAGCCATCCTTACTGCGCTTCGATTGTGTGCGTACTGCTGCAATATTGTTAACGTGAGTCTTGTAAAACCTTCTTTTTACGTTTACTCTCGTGTTAAAAATCTGAATTCTTACTAGAGTTCCTGATCTTCTGGTGAGATATGCATGATGCTACCATCGCAATTGCCTAGTCT
+
(----3752,28-.--(---59:;=;;;@;@?B@>BAAA<@B9@+////:;==9=AB=@9<495<<7<055;?;@?:><:::9:$3938333(3937-33827967978?@<A@?>BC??>=AA<A=>>=::57717;9:19=<888;666AAA<7875///5//)//88:><<<>>066977*719065=<=.>>:=@,//;//.8957-5565'68:99597==688>>>>>>:>6:8:?AA;@@B=>><;;???@BB:;:>======?;;;=:5:5671/--66-
@ATNG8:00252:05611
GATACACGAGATCTCATCGTACTCATTCGTTTCGGAAGAGACAGGTACGTTAATAGTTAATAGCGTACTTCTTTTTCTTGCTTTCGTGGTATTCTTGCTGTTACACTAGCCATCCTTACTGCGCTTCGATTGTGTGCGTACTGCTGCAATATTGTTAACGTGAGTCTTGTAAAACCTTCTTTTTACGTTTACTCTCGTGTTAAAAATCTGAATTCTTCTAGAGTTCCTGATCTTTCTGGGTCTACGCTCGTCGCGCTACCATCGCAATTCCTAGCTAATCACCAC
+
888445449<5456=::;=566===B9AAAA<BA?C?BBBCCBCACC@A@6:5<@AA=B@CBBBBCC=@7>9999'=:8<>??6?A@@?BAA>AC?BBBBC@BBBABB??=?BB?B@BABBBBAA?B989;?=<0//8888@<9>;;;:>>>68:<B;878><<<?>477777,74959;;=<*89878)558555==783:997)8>>A@9>:@B<A<;:??>5;5;>=>888-866=6<///:96;:<=75577555/57/..727/827:88/.(..35057
@ATNG8:00253:05574
GATTTAGTGTGTCTCTGAGAGTAGTACTCATTCGTTTCGGAAGAGACAGGTACGTTAATAGTTAATAGCGTACTTCTTTTTCTTGCTTTCGTGGTATTCTTGCTAGTTACACTAGCCATCCTTACTGCGCCTTCGATTGTGTGCGTACTGCTGCAATATTGTTAACGTGAGTCTTGTAAAACCTTCTTTTTACGTTTACTCTCGTGTTAAAAATCTGAATTTCTTCTAGAGTTCCTGATCTTCTGGAGATACACATGATACTCTACCATCGCAATTGCCTAGTCT
+
4444(484444444555;;9:;;<:995;49.43::(457<7=?66669;?@@A@=@>AAAA@D?B;;9999<<755555$594545:1>??@7;AA:6946DBBCC?B00000@B=00;@C=C;::?90*0*////6<AA=@@999>::;=<;;7:;;:99.9698=;;;<@;6;5555&55:855555$55555)55:<<<>=55.5:::(55455.55)5949<5455:5:7:::;::8<56.699999559994444?<9858B=:;9<04.55.55<;;;
@ATNG8:00261:05588
GATGGTAGCGCACACATAGATACAGTACTCATTCGTTTCGGAAGAGACAGGTACGTTAATAGTTAAATAGTCGTACTTCATTTTTCTTTGTCTTTCTGTGGTATTCTTGCTAGTTACACTAGCCATCCTTACTGCGCTTCGATTGTGTGCGTACTGCTGCAATATTGTTAACGTGAGTCTTGTAAAACCTTCTTTTTACGTTTACTCTCGTGTTAAAAATCTGAATTCTTCTAGAGTTCCTGATCTTCTGGTATACACACTCGCTCGCTACCATCGCAATTGCCTAGTCT
+
////)//:;?:55;555599<555595559;:8;;;>4=<05.5559999.555555:49444.//)/////7--/93//////$/99/999::)44843-333-3949;<::<9;<;>>=BC@<<;?C?B@AAC:99@CCCC@C@@@BBBBBBBDBBB;<49B@=BHAFACCBBA?@BB>AAECD;C>A:;;;;;);?AAC>BBCBBB@ABA5;;;;';@>@>=?5;?8=@BBBBC:<9;BC;;;@BB@>ACBBGDECCBB;;;<CCDDH?A@CA;<9;?BB?AB@B;;
@ATNG8:00263:05595
GATGGTAGAGTACAGTGTAGTAGACCAGAAGATCAGGAACTCTAGAAGAATTCAGATTTTTAACATCGAGAGTAAACGTAAAAAGAAGGTTTTACAAGACTCACGTTAACAATATTGCAGCAGTACGCACACAATCGAAGCGCAGTAAGGATGGCTAGTGTAACTAGCAAGAATACCACGAAAGCAAGAAAAAGAAGTACGCTATTAACTATTAACGTACCTGTCTCTTCCGAAACGAATGAGTACACATCGTCGTGTCGTGCTACCATCGCAATTGCCTAGTCT
+
A@CB@BA@A@BBABBBCCCBCCAAB@BBB?BB<995.4.499495:8<<8=<8:7<8;;='=<?734;977<377.374;===)33,3,377&337177;877833,338947755999>ABBHCCCC@??BB?BCBB?BBBBBCCC@E@C@@>AFCBBBAA>ABCBBB@BB?AAB?BBAAA;@==999998(8?<C>>>@===?8=8=>>>5:7:?BAC>@@??@@A=A=ABC>CBC@BBBECCCBAAACCCBBBCAAA??@BBEAABAABB?B@BB@BBDB::
@ATNG8:00268:05596
GATGGTAGGCGAGAGTGAGACGCAGTACTCATTCGTTTCGGAATGAGACAGGTACGTTAATAGTTAATAGCGTACTTCTTTTTCTTGCTTTTCGTGGTATTCTTGCTAGTTACACTAGCCATCCTTACTGCGCTTCGATTGTGTGCGTACTGCTGCAATATTGTTTAACGTGAGTCTTGTAAAACCTTCTTTTTACGTTTAACTCTTCGTGTTTAAAATCTGAATTCTTACTAGAGTTCCTGATCTTCTGGATATGAGTGACTCGTGCTACCATCGCAATTGCCTAGTCT
+
00//178606//////777999655555566;7;?@@<>>,0+////::9:7;@<>=5>0958<7<9=<<AA985:79@@@@.=9499:::/::::+0/:6==6=;;800*0899>?==;8==;A;<=;66228389999885:;::8:9<<996683///3///(/3::<A>>>@@5:6998-8)/*/6;;;,77;;=.=-//8838;A888)8::/::::>5:4:;5;<>AAB=;9;6999A;;:;>@=E>===::99>>=>CA???AA=>>=@>>:>:==<@@>>>9
@ATNG8:00281:05619
GATGGTAGCACGACACGACGATGTGTACTCATTCGTTTCGGAAGAGACAGGTACGTTAATAGTTAATAGCGTACTTTCTTTTTCTTGCTTTCGTTGGTATTCTTGCTAGTTACACTAGCCATCCTTACTGCGCTTCGATTGTGTGCGTACTGCTGCAATATTGTTAACGTGAGTCTTGTAAAACCTTCTTTTTACGTTTACTCTCGTGTTAAAAATCTGAATTCTTACTAGAGTTCCTGATCTTCTGGTAGAGCGTGCATATATCTACCATCGCAATTGCCTAGTCT
+
@;:59>;;?==?;;<<=:556659@ABCDBBB@AA@B<BC@C@BBBCCCCACDBBB?B>BBDB@CADEBBA>?383(3:::;+<B>BB@@7@0.(.6:-.)/83/00;37,38;?ABBD@CBA>A=@A>98888;ACAA;?@@A>===>>A???::;;>>><==7=8;;;A@@A@@:==?>>/>8<8==>??/@@@@A6:;@;;;>?;;66;<;+6///;5;7AB576?=<9>>5;799><;=:<<=:?=::9656<>>=>>>E@@?A=D@>>>F<?;==9=>=;;<
@ATNG8:00296:05580
GATGGTAGATACTCGCTGATACACCCAGAAGATCAGGAACTCTAGAAGAATTCAGATTTTTAACACGAGAGTAAACGTAAAAAGAAGGTTTTACAAGACTCACGTTAACAATATTGCAGCAGTACGCACACAATCGAAGCGCAGTAAGGATGGCTAGTGTAACTAGCAAGAATACCACGAAAGCAAGAAAAAGAAGTACGCTATTAACTATTAACGTACCTGTCTCTTCCGAAACGAATGAGTACGAGAGAGCACACGTGTCTACCATCGTAATTGCCTAGTCT
+
45585=@@AAEDDAB;;9@<;A;:;.955.5;;9::7;7<AA9:6A8<A8A;=>;;8;8;'768@====>BBBB=<>@BAA@,:;7:7@BA8CAB?ACCCCCCCCAD@BB?BBD@CCCABBCCCCCCBBBDD<@?@?;@@@?@DED@DACBB@BCCCCCCB?BBBBBB?BFAABB>AA@@@99:9;:::99(:@<ABBBC>;;;7:<A===5;5;>CCC?CC@@ABC?B?ABD=BBC?AAABCBBBBBBBAAABBAAACCBA=??;?;;;BE>A>AB?AAAAAA
@ATNG8:00251:05628
GATGGTAGGCACTGCGCACACATCCCAGAAGATCAGGAACTCTAGAAGAATTCAGATTTTTAACACGAGAGTAAACGTAAAAAGAAGGTTTTACAAGACTCACGTAACAATATTGCAGCAGTACGCACACAATCGAAGCGCAGTAAAGGATGGCTAGTGTAACTAGCAAGAATACCACGAAGCAAGAAAAGAAGTACGCTATTAACTATTAACGTACCTGTCTCTTCGAAACGAATGAGTACACAACTCTCATATACACTACCATCGCAATTGCCTAGTCT
+
>5556=::5:<444:99555;5555)5;;6<=B;;;8<577////74::6<599944444$4.4:888888333(3345;;;(55.5.555&59949<<<;///0/2//)/;<7<=556<;@?><;556BA<AC9965<:::3789*;<::59>;::9<4405==;;<8==588=7;;==444A>CDCC6BB@CCCD<;<=@<@:>=<<9=066;;?;@?980::*0/88(//61/33;9766//(/966.225552229:72655568.5,446888666
@ATNG8:00255:05645
GATAGGCGAGAGTGAGACGCAGTACTCATTCGTTTCGGAAGAGACAGGTACGTTAATAGTTAATAGCGTACTTCTTTTTCTTGCTTTTCGTGGTATTCTTGCTAGTTACACTAGCCATCCTTACTGCGCTTCGATTGTGTGCGTACTGCTGCAATATTGTTAACGTGAGTCTTGTAAAACCTTCTTTTTACGTTTACTCTCGTGTTTAAAAATCTGAATTCTTACTAGAGTTCCTGATCTTCTGGATATGAGTGACTCGTGCTACCATCGCAATTGCCTAGTCT
+
:995<7599?>;:B@BAAACA@99555954>9;9,5925.695=>=A;@>9493:7<=>>;?869@??@?;;8;?===+43-33377&3;8?9?=>9??>AAA?=?9?;;>=BCB?ABB?B?A@=A=>>>=AB@@=???@@@@>>=C88888A9===8==8=8888888==<7<////(-(-)-3666'--668.778/52:::;;3;AAA*78:5606---(--779;>?;A;AA><<>;?@A=A=>=@@888>@BBBACA@@=6::<///595::9;>>A>=
@ATNG8:00260:05660
GATTATGCGTCGCTATCCAGAAGATCAGGAACTCTAGAAGAATTCAGATTTTTAACACGAGAGTTAAACGTAAAAAGAAGGTTTTAACAAGTAACTCAACTGTTAACAATTATTTAGCAGCAGTACGCACTACAATCGAAGCGCAGTAAGGATGCTAGTGTAACTAGCTAAGAATACCACGAAGCAAGAAAAAGAAGTACGACTATTAACTATTAACGTTAACCTGTCTACTTCCGAAACGAATGAGTAACATAGATATACGTATAGCTACCATCGCAATGCCTAGTCT
+
777184444445555<<5:55.55559<.5.5<<555:99:7:5:>555555$5455599545405<4<<:9777'//)/3999&/)/:5///2/448388//)/5//)/)///(//33;894447666///660/54<8:::///69)/)---/678///:38566---3--(---07744.444.44:::);<7<4446668//)/)/8894805--(-(-(-55/338:4:4989.744.47////)/666:<<;;;;433833399:498///;)0//)/66933
@ATNG8:00272:05649
GATGGTAGCTCGCTGATGATATCTCCAGAAGATCAGGAACTCTAGAAGAATTCAGATTTTTAACATCGAGAGTAAACGATAAAAAGAAGGGTTTTTACAAAGACTCACGTTTAACAATATTGCAGCAGTACGCACACAATCGAAGCGCAGTAAGGATGGCTAGTGTAACTAGCAAGAATACCACGAAAGCAAGAAAAGAAGTACGCTATTAACTATTAACGTACCTGTCTCTTCCGAAACGAATTAGTACTACTCTCAGAGACACACTACCATCGCAATTGCCTAGTCT
+
----(-6688<=:665<<>@@@@BA@@BC?AA>9951605=@5:5:5:@7=:00///;;;+;8;:::<555<;;;197//////$//(//(/999'//33(3933333226'2+2226550566:@CCCCECCCCCCC?BDCC?B??>A?>><A?CCC?BBCCBAAA?DCABBB@BB=AA@9>>AAA<AAA=>>>>5?B?BBBBCAA@@<@<>>AA7;5;?A@@=@AAAABB?BACCD=CCCAD>ABBCCDCCAAABBCBAABBCCCCDD@A;;;>A?C?@@>@CCBBB
@ATNG8:00288:05624
GATGGTAGCTATACGTATATCTATGTACTCATTCGTTTCGGAAGAGACAGGTACGTTAATAGTTAATAGCGTACTTCTTTTTCTTAGCTTTCTGTGGTATTCTTGCTAGTTTACACTAGCCATCCTTACTGCGCTTCGATTGTGTGCGTACTGCTGCAATATTGTTTAACGTGAGTCTTTGTAAAACCTTCTTTTTTACGTTTACTCTCGTGTTAAAAATCTGAATTCTTCTAGAGTTCCTGATCTTCTGGAGATACACATGATACTCTATCGCAATTGCCTAGTCT
+
A@@:7:;55555=;556<<9777///99@9954>9:9,5;.5.595;;<<=9:6;@?D8;66>9>:<?;<>>;<A@CA@@>)00+/----(--///(//3,7?=?@;;333(382226::39<95;2::;57556/255715525577::<7669:7<5;9:4555'27:55.955...'.-444*4)--.89999%97555)..73338977+2222$2222=39377489999<828258999A688><A@@@?=<8///===@@??>;;;;;566;:7=---3-
@ATNG8:00289:05654
GATGGTAGTATATCGCGTCGCTATCCAGAAGATCAGGAACTCTAGAAGAATTCAGATTTTTAACACGAGAGTAAACGTAAAAAGAAGGTTTACAAGACTCACGTTAACAATATTGCAGCAGTACGCACACAATCGAAGCGCAGTAAGGATGGCTAGTGTAACTAGCAAGAATTCCACGAAAGCAAGAAAAAGAAGTACGCTATTAACTATTAACGTACCTGTCTCTTCCGAAACGAATGAGTACATAGGATATACGTATAGCTACCATCGCAATTGCCTAGGTCT
+
-/486;:;5555<<556<:5555555;::6<:9///7<7<=/66==8==9=:==@@AABA0>=9:55;<<555<13349999(9;7;.55)5;<8=669?><9:2;=@@=AAA=ABBABBBCCCCFAABAA=@:558<955<<:?<@::55.4::455546::::;;7::4847477333(33;433333$3;8898443===-2,2755,5498;<<9><4559949038=<;>?<?::::@?>>>=073345A<<<@>>9;6:,22227949677175.(///
@ATNG8:00291:05637
GATGGTAGTGCGTGAGAGAGAGACCCAGAAGATCAGGAACTCTAGAAGAATTCAGATTTTTAACACGAGAGTAAACGTAAAAAGAAGGTTTTACAAGACTCACGTTAACAATATTGCAGCAGTACGCACACAATCGAAGCGCAGTAAGGATGGCTAGTGTAACTAGCAAGAATACCACGAAAGCAAGAAAAAGAAGTACGCTATTAACTATTAACGTACCTGTCTCTTCCGAAACGAATGAGTACATAGATATACGTATAGCTACCATCGCAATTGCCTAGTCT
+
@AAA?CBBCB;;6;@>;ABBBB:::06AB9BBBA@;?B?ACD;:9B?=<9<?::9:4;;<+<9CBB@A@AA?=>8???AAAA2AB?B?CCB;CBB@BBCBCCC@@>@ACF?BBC?CCBBBBCCBBBCDDDAA<ADCC?BABCBBCB@C@CCC@BBBBCCCC@AAACCD?AA>ABB<?????8?AB?BCCCC3BB?BBBBC??@C<A<??BB7;7;ABBB@BBAA?BC@B?BBB>BCC?ABBCC@@@DD@@@ACCCAAA???????;?688>>;?=BB?B@D;<<
@ATNG8:00292:05667
GATGGTTGTCTCAGATAGTCTATAGTACTCATTCGTTTCGGAAGAGACAGGTACGTTAATAGTTAATAGCGTACTTCTTTTTCTTGCTTTCGTGGTATTCTTGCTAGTTACACTAGCCATCCTTACTGCGCTTCGATTGTGTGCGTACTGCTGCAATATTGTTAACGTGAGTCTTGTAAAACCTTCTTTTTACGTTTACTCTCGTGTTAAAAATCTGAATTCTTCTAGAGTTCCTGATCTTCTGGGTGTATCAGCGAGTATCTACCATCGCAATTGCCTAGTCT
+
;;558>5;@@?@<=666=<<<;;;<=??=<@?@ABBB:@A=A=BCCCCDC7;;@9;2:8944929.95==><<<>7::<@@0AC9;:CC>@?AA9A<B>@A6:;0<00*/=::99;>==AA?B?BBCCBBCC@BCDC@CCCAAAB;;<AA;;:AA=ABB=?A5:.4556;;>AA;696??0;69455555$59999099B9:9@@B@;@??>,>>?>>;>:??>?@BC@@@9<000?@>?;<@AB=BC@@@CCBBBCBBBBCBAA>AB;;;;7;?BB@CBB;;:
@ATNG8:00250:05681
GATGTAGTGTGTCTCTGAGAGTAGTACTCATTCGTTTCGGAAGAGACAGGTACGTTAATAGTTAATAGCGTACTTCTTTTTCTTGCTTTCGTGGTATTCTTGCTAGTTACACTAGCCATCCTTACTGCGCTTCGATTGTGTGCGTACTGCTGCAATATTGTTAACGTGAGTCTTGTAAAACCTTCTTTTTACGTTTACTCTCGTGTTAAAAATCTGAATTCTTCTAGAGGTTCCTGATCTTCTGGAGATATCATCAGCGAGCTACCATCGCAATTGCCTAGTCT
+
----8668;::<<::;9999>969;><<AAC?CBCB>CC@C?CCBDBBB@CCC@A<A@CCCCAD?BCCCCCCCC=@@@@@0@C=BBBB<BCBB@BCC?CB;;;BBBCACDCCCBCF@BBC?B@CCBBBCBC@CCCD<AACBCCCCCCCCBA@@D@CCD?CC=B?BBCBBBCCB?B:999.:>C;?@@@@0@BBBG>CBDCCCCA@A=@@@A,@AABB@B?@@?ABBCBB?B@D@BBBEBA=ACB?BCCDCDCBBBBBCCCCBBBC@B?9:9B=B@CB?BCCBBA
@ATNG8:00251:05713
GATGGTAGTGATACAGATCAGACACCAGAAGATCAGGAACTCTAGAAGAATTCAGATTTTTAACACGAGAGTAAACGTAAAAAGAAGGTTTTACAAGACTCACGTTAACAATATTGCAGCAGTACGCACACAATCGAAGCGCAGTAAGGATGGCTAGTGTAACTAGCAAGAATACCACGAAAGCAAGAAAAAGAAGTACGCTATTAACTATTAACGTACCTGTCTCTTCCGAAACGAATGAGTACGAGAGTCAGAGCAGACTACATCGCAATTGCCTAGTCT
+
:;4;7<;A9;:666??<=BACCCBB?BCB>BBCAAA;@::@A@@@C@CC<@=@@<;8888'899@@BBEDBECD@A?BBAAA0>A<>5:==.BAB>BACCGICBB?BACD@@?@@BDABB;;;CBBCABBCCADCCC?BBCCDCAA<A?A@@<@BABAAED@CBBBBB?BB?BBB>BCBCC:??A>BAAAB3BB?BBBBCD@@@,/+/9::)/,/=BBA@AA@@???<@<@@@:?BB?BBCCBBBBBBABBBCCBA@ADCC?????:88=:>:CC?BBBCCC
@ATNG8:00255:05671
GATGGTAGAGTACAGTGTAGTAGACCAGAATATCAGGAACTCTAGAAGAATTCAGATTTTTAACACGAGAGTAAACGTAAAAAGAAGGTTTTACAAGACTCACGTTACAATATTGCAGCAGTACGCACACAATCGAAGCGCAGTAAGGATGGCTAGTGTAACTAGCAAGAATACCACGAAAGCAAGAAAAAGAAGTACGCTATTAACTATTAACGTACCTGTCTCTTCCGAAACGAATGAGTACACATCGTCGTGTCGTGCTACCATCGCAATTGCCTAGTCT
+
>@:@7=BBB@@;<<<<;@<ABIIGD@CCB@A===00+03999:::@9<;>A@@?::9@??.@?@@AA??@@:;;50/09999)//7=8>>>2>C?ACCCCAA@BB>A@@<@BB?BCD@AABCCBBCCCCCC?;;;B?@@@@ABBB?C>AAC@CBBBCBBB?BEBECD@EF@BAA:==:::,8=;;ABBBB3BB?BBBCC;;;D=B=A;;;5;5;?CCC@::9?>>>9?>ABB=BCC@BBBAAABBBBBBABHBBBBBBAAACCC?AA@==?:?<?C?CDBB>>
@ATNG8:00257:05689
GATGGTAGGCAGCGACACATAGATACAGTACTCATTCGTTTCGGAAGAGACAGGCTACGTTAATAGTTAATAGCGTACTTCTTTTTTCTTGCTTTCTGTGGTATTCTTGCTAGTTACACTAGCCATCCTTACTGCGCTTCGATTGTGTGCGTACTGCTACAATATTGTTAACGTGAGTCTTGTAAAACCTTCTTTTTACGTTTTACTCTCGTGTTAAAAATCTGAATTCTTCTAGAGTTCCTGATCTTCTGGCTCTCGTAGACAGATACTACCATCGCAATTCCTAGTCT
+
::-.+--,(,,,,,-699566;999666;<;<<54.;;<;0495:3;9:////)//77798<6==;9.5.5555<;99;6555555#5;.5/;<1/////)//4344.4488;<7<<<55599.559494>9;;>;;;8<?>?:>>==A@>>>=0//////)///)//2725634:;555456>AA2>9>9==???+::5444&//--87---/)/;;;(/5555.58;;266??;<<<>;>>?@@C?B9:69999:55@@@C966><6//<5//////)/6:,66??>>
@ATNG8:00264:05677
GATGGTAGGTGCACATGAGTGTATCCAGAAGATCAGGAACTCTAGAAGAATTCAGATTTTAACACGAGAGTAAACGTAAAAGAAGGTTTTACAAGACTCACGTTAACAATATTGCAGCAGTACGCACACAATCGAAGCGCAGTAAGGATGGCTAGTGTAACTAGCAAGAATACCACGAAAGCAAGAAAAAGAAGTACGCTATTAACTATTAACGTACCTGTCTCTTCCGAAACGAATGAGTACGATGAGAGAGCTCTCTCTACCATCGCAATTGCCTAGTCT
+
/0//6<<>?BBC?666<<<;;966>9==B<?@?B@@>A?BBCDCCC@CD@B?A@@::::.;>D@AABCCBBCB=BC;;;;7<C@D5;;;.;BB?BBCBBBB@@>@ACB?BBC@BBBBCCCCCCCBBBCDD@DDCC?BAAACCBB?B?B9:9:CCCBCCC?ACCCBB?BB?BBC?BBBBB=A@>;99999(8>:@@ABCCCBB?B>BA@A3618>AAA?@@@AAAA=B?BBC>CCC?BABBBBBAA???AA@@AA?>>@@A>>>;@==:88189@@:?@A;::
@ATNG8:00264:05709
GATGGTAGCGCGACGAGCGTAGACCCAGAAGATCAGGAACTCTAGAAGAATTCAGATTTTTAACACGAGAGTAAACGTAAAAAGAAGGTTTTACAAGACTCACGTTAACAATATTGCAGCAGTACGCACACAATCGAAGCGCAGTAAGGATGGCTAGTGTAACTAGCAAGAATACCACGAAAGCAAGAAAAAGAAGTACGCTATTAACTATTAACGTACCTGTCTCTTCCGAAACGAATGAGTACTATGTAGAGCTCTATACTACCATCGTAATTGCCTAGTCT
+
@@@C;CBBAA@A@@BGCCBBCCCCD>BCCACBBBBB@C@DCCAAAC?BB?B?AA???CAA2B@CBBACCCB><;3;<:;;;;*;C>E=BAA9BCE@FCDCCCCCB?B@BB?BCC?CCCCBBCCCFDCCCC@@>?CBB?CAAAAB@B>C@C??>?DCCCCAA?ABBBCC@BB>BBB=??CCD=B??:=<<>>1>A?C??>B@@@@:@6<;CA:=:>ACBB@CBBAAAA>A>ABB>BBB?BBBCBBBBABBDBBB?@@@@????@@A<AAAAAA<A<AA?BEC>>>
@ATNG8:00274:05690
GATGGTAGTGTCATATGAGAGTGTGTACTCATTCGTTTCGGAAGAGACAGGTACGTTAATAGTTAATAGCGTACTTCTTTTTCTTGTCTTTCGTGGTATTCTTGCTAGTTACACTAGCCATCCTTACTGCGCTTCGATTGTGTGCGTACTGCTGCAATATTGTTAACGTGAGTCTTGTAAAACCTTCTTTTTACGTTTACTCTCGTGTTAAAAATCTGAATTCTTCTAGAGTTCCTGATCTTCTGGGATGTGTGCGCAGTGCCTACCATCGCAATTGCCTAGTCT
+
9:9<:==BCCCEC669EDCFCCDCCCA@@@:;49AAC:BB=:5>:>;;BC?CCAAA@C@BBCC@C@CBBCBBBBA<@@@@@,00,0/0>:3::<<7;;>:>D=???BCF@GEECCCCC@CCC?B@BCCCCCAA>ACDDACCCCCCCCDCCCCCCBB@CCD?BC@B@BCBBBCCCC@DCCCC9C?A;?@>>=,=B>?>9@>@@AABBBB@CCCD5CCGCC@B@CCAFCCCCCC@B?BCCDDDADBBB<A:;:@DDDBCCAAAC?CBD?BBBBDE?B?BE@CCCBBB
@ATNG8:00274:05709
GATGGTAGCTCGACACGACGATGTGTACTCATTCGTTTCGGAAGAGACAGGTACGTTAATAGTTAATAGCGTACTTCTTTTTTCTTGCTTTCGTTGGTATTTCTTGCTAGTTACACTAGCCATCCTTACTGCGCTTCGATTGTGTGCGTACTGCTGCAATATTGTTAACGTGAGTCTTGTAAAACCTTCTTTTTACGTTTACTCTTCGTGTTTAAAAAATCTGAATTCTTCTAGAGTTCCTGATCTTCTGGGATGTGTGCGCAGTGCCTACCATCGCAATTGCCTAGTCT
+
595:7=<>BC>>?=666;666>=<<====BCC@CCDB>BB=C=A666=??:>>>=B?A9>BB@@B?AACA=;9//)//////#/8497;81;>@:>8=788(7>6;=<8::28>>>ABBB?CBB?B@A@@888?@=A@??<???BBBB;;;@@?788=88899>>8=9=>>>>>ACC;>>ADE;E7;5;>===/>=:::)9799927?><==0:::::%:668@:;:>@9>ABBA8;5:8=>>>==:9===6=///:;;>B??>>>@=???==888;:5;;>>:???;;;
@ATNG8:00277:05677
GTTGGTAGGCGTGTGAGAGTCTGCCCAGAAGATCAGGAACTCTAGAAGAATTCAGATTTTTAACACGAGAGTAAACGTAAAAAGAAGGTTTTACAAGACTCACGTTAACAATATTGCAGCAGTACGCACACAATCGAAGCGCAGTAAGGATGGCTAGTGTAACTAGCAAGAATACCACGAAAGCAAGAAAAAGAAGTACGCTATTAACTATTAACGTACCTGTCTCTTCCGAACGAATGAGTACGATGAGAGAGCTCTCTCTACCATCGCAATTCCTAGTCT
+
@@=A@EDC?BCCCBBBBBCBBCBBC>CCC@CBCCCC@C?BBBCCCC@BB?B@CCC@@@@@0@@@AABBECCBAA9?@99777)9D<A<BBA589B=@BBBCBBAA>A@BB@BBB@B>==>@<<;CAAA@===;@@@A:<>>>>>>=<A<@@B?BBBBCBBB?BBBCBA?BD?BAB=@@=>>8?@@;=====.??<?CDCCAA>>:>;A@?>:?;@@@>>9>>>>=<<;?<A@;@BB>BBBB@BBBCBBABBBBBB>>>>?????9>>A@@@:@:@:@BBA@@
@ATNG8:00284:05672
GATGGTAGGACGAGCGATCTGAGAGGTCTACATTCGTTTTCGGAAGAGACAGGTACGTTAAATAGTTAATAGCGTACTTCTTTTCTTGCTTTCGTGGTATTCTTGCTAGTTACACTAGCCATCCTTACTGCGCTTCGATTGTGTGCGTACTGCTGCAATATTGTTAACGTGAGTCTTGTAAAACCTTCTTTTTACGTTTACTCTCGTGTTAAAAATCTGAATTCTTCTAGAGTTCCTGATCTTCTGGTGTCGTCTATCATGTACTACCATCGCAATTGCCTAGTCT
+
:///)444.4;4444444994444/)/////995;3444&48385;;>;::<7///;;)//)/559494;?;;;A@@B49555&59.54=>25555.5;;7=>266@BBBADCA@ACCB?BBB>B>;;;;;9:@9?>::69BBAABB996<A@ACBB?BBA>@@@C<@@B;;:9BA=@@CBC8B<A=AACCC2BAAAD<C;;::99955.5599'9;?5549=BA=@@9999C<?<@<596=<=@C7:9?>@@@@@@@@>@@@9::@=AAAAAB5;4;@>@@@BBB
@ATNG8:00287:05684
GATGGTAGGAGACAGCGTCGCACACGTACTCATTCGTTTCGGAAGAGACAGGTACGTTAATAGTTAATAGCGTACTTCTTTTTCTTGCTTTTCGTGGTATTCTTGCTAGTTACACTAGCCATCCTTACTGCGCTTCGATTGTGTGCGTACTGCTGCAATATTGTTAACGTGAGTCTTGTAAAACCTTCTTTTTTACGTTTACTCTCGTGTTTAAAAATCTGAATTCTCTAGAGTTCCTTGATCTTCTGGTGTCTGATCTGTATCACTACCATCGCAATTGCCTAGTCT
+
88883:5504::9;55;;;;;;<@>>@@><<;949555)4:5:.55:=<@?9???<A9?8?B?;<?6:A=B==8=B8BBCBB1=?5<7733&38:<4@BB?BB@>>?BBA;??@@BA=>=ABB=A=ABC888?@;?A=>:>@@B?>>>>>AB?888>99771//+/6::=?>:;:=:;>@DF5A:>:=>>>>>'==:9;1:>==>997777.7<:<.;;>8=7=7///99<?::5:4;4;;;;@<;;;5;;;;;;A@=>888AC===>>:>?;;;?8<6::5:<=A@?
@ATNG8:00288:05699
GATGGTAGTGTGTCTCTGAGAGTAGTACTCATTCGTTTCGGAAGAGACAGGTACGTTAATAGTTAATAGCGTAACTTCTTTTTCTTTGCTTTCGTGGTATTCTTGCTAGTTACACTAGCCATCCTTACTGCGCTTCGATTGTGTGCGTACTGCTGCAATATTGTTAACGTGAGTCTTGTAAAAACCTTCTTTTTACGTTTACTCTCGTGTTAAAAATCTGAATTCTTCTAGAGTTCCTGATCTTCTGGTGTATCAGCGAGTATCTACCATCGCAATTGCCTAGTCT
+
<<;;8>59595;99555A@A99:::5555:44.4337(4929;ACBBBCC@CCCCB@C@IIDD<@<@A@@>95.5<5:<<::(55505<<>3;;;;4955.568:<<BBC@CBBBDCCC?@AB@C@ICBBCB;;7;@@?<AA@AB;;;BBBBBBBBB?BBB?BB@E?BBB;;:B>>9>99:::'95@49;??@+<=C@@7>66666;?;<6;99;(999;<8=;?@=@>>000?;>;>>@@??=@AB?AAACBA@ACA@@AB;;;BB>BAABBC@C@BB@BECCBB
@ATNG8:00291:05681
GATGGTAGAGTATCATGTGTATCTCCAGAAGATCAGGAACTCTAGAAGAATTCAGATTTTTAACACGAGAGTAAACGTAAAAAGAAGGTTTTACAAGACTCACGTTAACAATATTGCAGCAGTACGCACACAATCGAAGCGCAGTAAGGATGGCTAGTGTAACTAGCAAGAATACCACGAAAGCAATAAAAAGAAGTACGCTATTAACTATTAACGTACCTGTCTCTTCCGAAACGAATGAGTACTACTCTCAGAGACACACTACCATCGCAATTGCCTAGTCT
+
49445;8:@BB=BCF999F99969C8966:;?;>BB?C@BBBCC@??@D@C@BBCCCCDD5C@CCCCCCCCCCD=EBCCDDD5CCBC@CCC;CDD@DB@BCGC??>@@DC@CCC?CCBCBBABBCCBBBCCDACCBB?ABBCCBBB@B@CBB>BCCCCBBB@BCCEED@AA<ABB<??@?=6@??9?@@>@.>?<?BBBECCAA795:BA>1818@CCC@CCAAABA?A?@@@;@BB?CCBCCCAAAAACBABCAABCCCAAABB?BAAABB?B?BB?BCCAAA
@ATNG8:00299:05670
GATGGTAGGCACTGCGCACACATCCCAGAAGATCAGGAACTCTAGAAGAATTCAGATTTTTAACACGAGAGTAAACGTAAAAAAGAAGGTTTTACAAGACTCACGTTAACAATATTGCAGCAGTACGCACACAATCGAAGCGCAGTAAGGATGGCTAGTGTAACTAGCAAGAATACCACGAAAGCAAGAAAAAAGAAGTACGCTATTAACTATTAACGTACCTGTCTCTTCCGAAACGAATGAGTACATAGATATACGTATAGCATCGCAATTGCCTAGTCT
+
@@BB?@?@?BBBBBCCBCBB@AACC?CBB@BBBC@B?A@GCCCABA@BC@C?BACCCDDD3B?CACBBBAA998-9@;;;;;;#;;<>====2?CC<BBACBCEBB?B?CC@CCC@CCCCCCCCCDDBCBBCB@CCBB?AAAABBBC?CADAA>ADCCCC??>?BBCBB?BB?::9<??BBC<A?@;999989%9A>CBB@@A@AA<><?@@@=@<@@BBB?BBBBCAA=@??>>:?AB?BBBBBBCCCCCCBB===AAAAB>>>>??@A8<:>><>BB;;;
@ATNG8:00299:05714
GATGGTAGTAGTACACTAGTCATACCAGAAGATCAGGAATCTAGAAGAATTCAGATTTTTTAACACTGAGAGTAAACGTAAAAAGAAGGTTTTAACAAGATCTCACGTTAACAATATTTGCAGCAGTACGCACACAATCGAAGCGCAGTAAGGATGGCTAGTGTAACTAGCAAGAATACCACGAAAGCAAGAAAAAGAAGTACGACTATTAACTATTAACGTACCTGTCTCTTCCGAAACGAATGAGTACTACTCTCAGAGACACACTACCATCGCAATTGCCTAGTCT
+
995:5::;<B:;5:;;;=;99@;9:.499.49@@@B?C@;;9995.5:494555555555#57;7/////;;:8818900000$0/)/1777&/)/9)3333388333,349948888(//-----//9886=><=49<=<49625767;5949<C?CB?>>A@A>@AAA::59@;<><288?@?6=9:37<>>>,>?9>=<<?@@=0/*--36//)-)--//507335:77272555,58828666///986669:::998;;::8=;A8>>?<<<19/7717333;;
@ATNG8:00260:05746
GATGGTAGCGCACACATAGATACAGTACTCATTCGTTTCGGAAGAGACAGGTACGTTAATATGTTAATAGCGTACTTCTTTTTCTTTGTCTTTCGTGGTATTTCTTGCTAGTTACACTAGCCATCCTTACTGCGCTTCGATTGTGTGCGTACTGCTGCAATATTGTTAACGTGAGTCTTGTAAAACCTTCTTTTTACGTTTACTCTCGTGTTAAAAATGTGAATTCTTCTAGAGTTCCTGATCTTCTGGGATGTGTGCGCAGTGCCTACCATCGCAATTGCCTAGTCT
+
@?@?7<<::5544599;?@@A?;<<>999554.///:1//)/27:::<>>955555.57=556=15.5;;99995@16/===+;:<.////9)//<<7;599)4;.4465>?:===?@@;;:;AC@C@BB@;;;BB>BBCC?DDBCC@BBBAACBCCBB?BCE?BB?A?AAAAAAAAB?B;;;;.;>B:;<<<<*;@@AA<BCB@A@@;;;2;;;;';59@@=@9=@=999995:5>5?=>BBB?A@CD>@<;;@?@@B;;;;;B?BBB?CAAABC5;5;;5;BCCBB
@ATNG8:00262:05732
GATGGTAGGCGACATACATACGCGCCAGAAGATCAGGAACTCTAGAAGAATTCAGATTTTTAACACGAGAGTAAACGTAAAAAGAAGGTTTTACAAGACTCACGTTAACAATATTGCAGCAGTACGCACACAATCGAAGCGCAGTAAGGATGGCTAGTGTAACTAGCAAGAATACCACGAAAGCAAGAAAAAGAAGTACGCTATTAACTATTAACGTACCTGTCTCTTCCGAAACGAATGAGTACGAGAGTCAGAGCAGAGCTACCATCGCAATTGCCTAGTCT
+
DCBB?BBB>A;;:BA@?ACCCBBBA>BCB?CCCCBC>B8;;BBCCIA@@>@?@=955999';=BBCCCCDBCCE>CDBBA@@0@@;A=AAA7BBB=BBCAABC@@?@GLE@AA@000@?ABBCCBBDBBBCB>BBBB>BBCCCCDD?FACA@<@@@@CBBB@BBA@CCACC?BBB?CCAA@;@??<?BCCC3CC?CBBBBBAA=000.:::,,*,=...<>>09959:>8<AA==BB?@AABAAABBBCB?@@BBBBBBBBDCCC?CAAA>B?A?@@<@BB@@@
@ATNG8:00264:05752
GATGGTAGTAGTACACTAGTCATACCAGAAGATCAGGAACTCTAGAAGAATTCAGATTTTTAACACGAGAGTAAACGTAAAAAGAAGGTTTTACAAGACTCACGTTAACAATATTGCAGCAGTACGCACACAATCGAAGCGCAGTAAGGATGGCTAGTGTAACTAGCAAGAATACCACGAAAGCAAGAAAAAGAAGTACGCTATTAACTATTACGTACCTGTCTCTTCCGAAACGAATGAGTACTATAGACTATCTGAGACTACCATCGCAATTGCCTAGTCT
+
;>CC?BBCBB:99?B99;BB@AABB@CCC@CC@@@C>B?CBCCCBB@BD@C@BBBBBCCC5C@BBBBCCCB@@@;?@AFDDD5CDAC=ABB9BEIACBBBDDCCC@C?BA?ACD@CCCCCCCCCCCCDAAAB?BCCC@BBBBBBBB?C@CA@>@CCDCCCC?A@C@DD?BB@BBB;?????8???>BHEDD2AA?B??>BA><<495;=AD<??>BCC@BBBBBDA>A=AAA<BBB@BBAAACBBBBCCBB??@CBCAABBBCC?B999BC?B?BB@BBBBAA
@ATNG8:00280:05725
GATGGTAGTGTGTCTCTGAGAGTAGTACTCATTCGTTTCGGAAGAGACAGGTACGTTAATAGTTAATAGCGTACTTCTTTTTCTTGCTTTCGTGGTATTCTTGCTAGTTACACTAGCCATCCTTACTGCGCTTCGATTGTGTGCGTACTCTGCAATATTGTTAACGTGAGTCTTGTAAAACCTTCTTTTTACGTTTACTCTCGTGTTAAAAATCTGAATTCTTCTAGAGTTCCTGATCTTCTGGTATGACTAGTGTACTACTACCATCGCAATTGCCTAGTCT
+
444:7<<<BB;;;=655=;9;566;665<<5546<<=7>B:B@AABBCGC@CCBBB?B7;;A@4;6:@AACCAAC>BBCCC5BB@B:::,;9:5.66<8<B<AABBBCBCCBBBCCD@DCC@C@CHBAACCD@CDCC;;;AAADDBBBBAAAAA=@??;>>;?;@AAACBBAB9=9999&57@7@>C>C1B@AAC999C:;:B@@@29999'5@@AB@B>BA6;;@@CCCAC@CCCBBB@@@HGIIDCIICCC;;;CCCDB;;;<@A?@@C7;8;C@BBAA00
@ATNG8:00301:05161
GATGGTAGTGTGTCTCTGAGAGTAGTACTCATTCGTTTCGGAAGAGACAGGTACGTTAATAGTTAATAGCGTACTTCTTTTTCTTGCTTTCGTGGTATTCTTGCTAGTTACACTAGCCATCCTTACTGCGCTTCGATTGTGTGCGTACTGCTGCAATATTGTTAACGTGAGTCTTGTAAAACCTTCTTTTTACGTTTACTCTCGTGTTAAAAATCTGAATTCTTCTAGAGTTCCTGATCTTCTGGTAGAGCGTGCATATATCTACCATCGCAATTGCCTAGTCT
+
A@@?:C?@ABBB??@@BBBBBB;;;C;;;B@@;@ACC=BC?B@CCDCCCB@CCCCC@C@FCCD?C?CCCCBBCCD?99999'9A=BBCC>BBCC@CCDBGD>ABBCCC@CCCCCDCCABBC@C@CCGCCBBC>AA??<AAAACCCBCBAACCABB@CBB>BD@D=AABCCDDCC@B@@@@7@>B<:::::*:A@AB=AACCCCGBBB>ABBB2BCBBC>B>BC@CCCCBBB@C@DDCCCC?A@C@CBDDDCAABCCCBBBBBBDD?C?@@BB?B=::9:CCCBB
@ATNG8:00302:05158
GATTTAGGTGCACATGAGTGTATCCAGAAGATCAGGAACTCTAGAAGAATTCAGATTTTTAACACGAGAGTAAACGTAAAAAGAAGGTTTTACAAGACTCACGTTAACAATATTGCAGCAGTACGCACACAATCGAAGCGTAGTAAGGATGGCTAGTGTTACTAGCAAGAATACCACGAAAGCAAGAAAAAGAAGTACGCTATTAACTATTAACGTACCTGTCTCTTCCGAAACGAATGAGTACGATGAGATCTCGTGTGCTACCATCGCAATTGCCTAGTCT
+
----(--(/9:<<>=;;ACCCABC?B@@<@AAABB@C?BCCBBED@AA?A@BCBBBEHE5B@BCBBCCC;:<E=CAAAAA@,AB?C@CDD;DDEACBBAACB::7;@CA?CAB>ABBABBBBCCCCCCBBB@CAAA<@@@CCBBB?C@CBB?BBBBBBB>ABBAACC?CC?>>>@BAA@@8@?;5;=>>?/?B;>888@@@BB;>;>>AA7;7;@BBB@BBBEEBB?A?@@@<@CC>BBAAABBBCBBBBBAA>>>BAAA>>@@<@>>>@C@C?CD@CCBBBB
@ATNG8:00308:05135
GATGGTAGCGCATATCAGCGCAGCCCAGAAGATCAGGAACTCTAGAAGAATTCAGATTTTTAACACGAGAGTAAACGTAAAAGAAGGTTTTACAAGACTCACGTTAACAATATTGCAGCAGTACGCACACAATCGAAGCGCAGTAAGGATGGCTAGTGTAACTAGCAAGAATACCACGAAAGCAAGAAAAAGAAGTACGCTATTAACTATTAACGTACCTGTCTCTTCCGAAACGAATGAGTACGATGAGAGAGCTCTCTCTACCATCGCAATTGCCTAGTCT
+
;;445:::?@BB;:;BAAA@A@@BA;@@;8666<>=7<7;;CBAAB>AA?B?A@?;;;;;*;>CCFCCICJAAA8?F::::-;C<@5;;;*;BB=BAABJHK;99;ACC@CCC@CCCAAACCBBAABBCDD@DDCC>B@@?EEDD?B@BAA>ACCCDDBB?BBBBCC?CC?BBC=??BA@9C@>989898(8A=BBBAAACCC@B?BAAB<>;>ABBB>BB@@@BC@C@CCD>CCC?ABBDBBBBCBBBDBBBBBB@@ABBBBB@B>>9><372@@;?AC@??
@ATNG8:00314:05129
GATGGTAGGCGACATACATACGCGCCAGAAGATCAGGAAACTCTAGAAGAATTCAGATTTTTTAACACGAGAGTAAACGTAAAAAGAAGGTTTTACAAGACTCACGTTAACAATATTGCAGCAGTACGCACACAATCGAAGCGCAGTAAGGATGGCTAGTGTAACTAGCAAGAATACCACGAAAGCAAGAAAAAGAAGTACGCTATTAACTATTAACGTACCTGTCTCTTCCGAAACGAATGAGTACTATGTAGAGCTCTATACTACCATCGCAATTGCCTAGTCT
+
4444.444.4444<<=<=<://///)/795555999.55)5554944.48.4.434999999#5.5:;;9<<95::.5>45959$99256<<=2>C?:6<:@@A;;;6;=AA=B@@=@AAABBAA@AACCCCCB>BB;;6;DCBBBCC@IACCB@BAB@BDBB?BBBAAA>AA=???<?@>?=8>??=BFEEF3AA>ABBA???AC@C@BA9979;;;CCC>BBBB@@A@C@CCC>CCC@BBBBBCBBBBBBBAAA@A@>>000?==6=>>>:?=?>AA@BA@AA@
@ATNG8:00335:05151
GATGGTAGGCGAGAGTGAGACGCAGTACTCATTCGTTTCGGAAGAGACAGGTACGTTAATAGTTAATAGCGTACTTCTTTTTCTTGCTTTCGTGGTATTCTTGCTAGTTACACTAGCCATCCTTACTGCGCTTCGATTGTGTGCGTACTGCTGCAATATTGTTAACGTGAGTCTTGTAAAACCTTCTTTTTACGTTTACTCTCGTGTTAAAAATCTGAATTCTTCTAGAGTTCCTGATCTTCTGTGTCGTCTATCATGTACTACCATCGCAATTGCCTAGTCT
+
;:@:9==<?BC;;6;;=>>@;;;;;BBBAABC@BBDD?GE@B@CBBCCCCACEBBB@B@CCCD?B>AAAAACBAA>BCCCD1>;5;9:9,3;<@7:8B>@A>?>?A994:ABBCCBB?BDD<A<A?>====?<???A=@@@@@@A>>>?@@?>=<9;;;6<<6<<@A@AAA@@@<>>@@@2?595:=@@@/@A>>>2:;?;;;@>==8==<<+=::;@<A=@A<AAAA====A=>>>BAA;@@@@:8:>>>@=<<??======B=>>>B=<7<7//,/;====
@ATNG8:00335:05157
GAATTGGTAGTGTCATATGAGAGTGTGTACTCATTCGTTTCGGTAAGAGACAGGTACGTTAATAGTTAATAGCGTACTTCTTTTTCTTTGTCTTTCTGTGGTATTTCTTGCTAGTTACACTAGCCATCCTTACTGCGCTTCGATTGTGTGCGTACTGCTGCAATATTGTTAACGTGAGTCTTGTAAAACCTTCTTTTTACGTTTACTCTCGTGTTAAAAATCTGAATTTTTCTAGAGTTCCTGATCTTCTGGGTCTCTCTCTCACGCACTACCATCGCAATTGCCTAGTCT
+
//)/)/17///B=?5555;;<<>>@AA@:59997188993::)//)/////5/)/////)/2799?.:46@:<=;;;=266>>>*:>=5==9:;.94493-3333(3;6454==?:==BBBCCCACCC@B@BBBBBBBB>BBCCADCBBBBCBCAAABBBBB?BBB?BB@C@CD@A@ABBC<?;;;;.<>C<A@BBA,@B;;;0;BA@A@;;;@=AABB0BA@@@5:;;;*;A@CBCC@CACCCCCC>A;;;0;@@B;<;DCB@@AAABBBB?BA@@AAAD@EFACCCCCC
@ATNG8:00313:05179
GATGGTAGTATATCGCGTCGCTATCCAGAAGATCAGGAACTCTAGAAGAATTCAGATTTTTAACATCGAGAGTAAACGTAAAAAGAAGGTTTTACAAGACTCACGTTAACAATATTGCAGCAGTACGCACACAATCGAAGCGCAGTAAGGATGGCTAGTGTAACTAGCTAGAATACCACGAAAGCAAGAAAAAGAAGTACGCTATTAACTATTAACGTACCTGTCTCTTCCGAACGAATGAGTACGTGTGACGTACGTGAGCTACCATCGCAATTGCCTAGTCT
+
5?:;9>:@AB@;;BCECCECCBAAB=@@@;>A@:;50916CC@A@B@BC@D@;;;;9AAB1C@DAAAE???ABAA<??;>A>A+==9@7?>?6??<8=BBBBBA9:49=@A?BBB@BBBBCHFCBBBCCCCCC?CDDD?BAAABBBB?C?CCC?CCCCC@AA?C@??CCDBB????599AAA<A@@;<=???.?A?AAA=AAAAA:>:=@??6;7;ADDC@CB?@?BB>A@BB?BBB?CBBBDCBBBBBBBBBBCABAAACCCBB@B99:CB@C?BA?BCCB@A
@ATNG8:00318:05200
GATGGTAGTGTGTCTCTGAGAGTAGTACTCATTCGTTTCGGAAGAGACAGGTACGTTAATAGTTAATAGCGTACTTCTTTTTCTTGCTTTCGTGGTATTCTTGCTAGTTACACTAGCCATCCTTACTGCGCTTCGATTGTGTGCGTACTGCTGCAATATTGTTAACGTGAGTCTTGTAAAACCTTCTTTTTACGTTTACTCTCGTGTTAAAAATCTGAATTCTTCTAGAGTTCCTGATCTTCTGGACATAGTGTGAAGATACTACCATCGCAATTGCCTAGTCT
+
5<<<?BACBB;;6A@@<A?ABAAAACA@ABBD@BCCD=AA?B@CCCCBBB?CCCCC?C?ECCC?D?CCCCB@CGD@99999'9@=ACCD>BBBB@BCGBIF?AA@DCCACCCCCCCD@CBB?B?CCCDBBBB?BBBB?BCBBCCCDCBBBDCCBB?BCC?CC@C=BBCBBCCCC@CBBBB:B@C@BBBBB0ACBBB>BBFDHHDCBB@CBBC5DCBCJBCABB@BCCCDAB?AACBBBBB@BBCACCCCCDCCBCC@CCCCCABB@C@@@BC>B>BB?BBC@@@
@ATNG8:00323:05194
GAATTGGTAGTCTCAGATAGTCTATAGTACTCATTCGTTTCGGAAGAGACAGGTACGTTAATAGTTAATAGTCGTACTTCTTTTTCTTTGTCTTTCTGTGGATTCTTGCTAGTTACACTAGCCATCCTTACTGCGCTTCGATTGTGTGCGTACTGCTGCAATATTGTTAACGTGAGTCTTGTAAAACCTTCTTTTTACGTTTACTCTCGTGTTAAAAATCTGAATTCTTCTAGAGTTCCTGATCTTCTGGAGATATCATCAGCGAGCTAATCGCAATTGCCTAGTCT
+
--(-(-(----594455<<:666<<<<<<<655974444)5<49.5555555.555598=9==9;70+0=00////:<.44444$444(4::::193373-3/)/8)///::>:>>@;@@AA6;;;8;?CCCGBAAAABBFE@BCCBEF@@@B@@@@A@@=B@@?BB@G?BBBB;;;CE@CBBBB9A?C=;;;;;*;AAAB<B;;;BBBAA@>BBBB0A;;<A?A?CC@CCCBAAA=A<AAABAB>BBC@BCCDDHDCCCCCCCCCCCCAC:;;@?C6;;>ACCCBB
@ATNG8:00329:05219
GATGGTAGGTGTGTCTCTGAGAGTAGTACTACATTCGTTTCGGAAGAGAACAGGTACGTTAATAGTTAATAGCGATAACTTCTTTTTCTTTGCTTTCGTGGTATTCTTGCTAGTTACACTAGCCATCCTTACTGCGCTTCGATTGTGTGCGTACTGCTGCAATATTGTTAACCGTGAGTCTTGTAAAACCTTCTTTTTACGTTTACTCTCGTGTTAAAAATCTGAATTCTTCTAGAGTTCCTGATCTTCTGGAGATATCATCAGCGAGCTACCATCGCAATTGCCTAGTCT
+
////)///)/777/455<:5///---------772433<18:7:17///)///)//<<<7>9<:;;)/)////555<699.55555$555)59:<05555.5:9)//)//999<:>@@===>@?A>A=@:00000>@C@CDCC?AAB999<<<000<0/0/6:;=8:939.4.444::<55.5;===0=9<497777$//7;;1<566=;;999.5555$5999;7;7<<95999;9B?B<BACCCC@AAD?BBCABBBBBAAACBB=;;CF?C;;;<B>C?A@@CCBC;;
@ATNG8:00330:05210
GATGGTAGCTCTGCTCTGACTCTCGTACTCATTCGTTTCGGTAGAGACAGGTACGTTAATAGTTAATAGCGTACTTCTTTTTCTTGCTTTCGTGGTATTCTTGCTAGTTACACTAGCCATCCTTACTGCGCTTCGATTGTGTGCGTACTGCTGCAATATTGTTAACGTGAGTCTTGTAAAACCTTCTTTTTACGTTTACTCTCGTGTTAAAAATCTGAATTCTTCTAGAGTTCCTGATCTTCTGGCGCGTATGTATGTCGCCTACCATCGCAATTGCCTAGTCT
+
;;58398:>;4454;=@A@@<:;@A?;?=BA@=A@@@;@C@CCCCCCCCC@CDDCC@CACBBB@C@CCDCCCCCB>;;;;;*4B?CBBB>BBBC@CCB>BC>@@A@@@=A@DDDDDD?BBB?C@CCCCBCBD@BBBB=B@@@BABBCBBCB@@@C@CAA>@C@C@CCCCBCCCIACBBBB7B=@=;;;;;*;CCCC?BCCBCCCCCC@CDDD5BBA@@<@>AB@CCCCCCB?B@CCBB@@<@@A>BAA@BBCBDBBBBBBD@CBB>A::9CA=@>BB?BBCCBA
@ATNG8:00332:05187
GATGGTAGTGTCAGTGCGCGTCGTCCAGAAGATCAGGAACTCTAGAAGAATTCAGATTTTTAACATCGAGAGTAAACGTAAAAAGAAGGTTTTACAAGACTCACGTTAACAATATTGCAGCAGTACGCACACAATCGAAGCTCAGTAAGGATGGCTAGTGTAACTAGCAAGAATACCACGAAAGCAAGAAAAAGAAGTACGCTATTAACTATTAACGTACCTGTCTCTCCGAAACGAATGAGTACGTGTGACGTACGTGAGCTACCATCGCAATTGCCTAGTCT
+
>:557><?BA:55:;;=?@@A<696156=9=B;<;C5;59>=445>7::9<759/77;;;);47///79:;9989.3333333$3828-333&37938887766//(/(/9388:68855;;>>>A>>>>CCC@BBA@=@C??@CBB@C@C@@=@A@A@AAA>ACCDBB?BB?BBB<?????8???<?CCCC3BB?B??;@@C==0818:::1818ABACACDA@@BBD>ABC>BBC?AAABAAABAA???AACAAAABBBCCBC?BAABAA?B?994:@@?@A
@ATNG8:00336:05174
GATGGTAGTGTGTCTCTGAGAGTAGTACTCATTCGTTTCGGAAGAGACAGGTACGTTAATAGTTAATAGCGTACTTCTTTTTTCTTGCTTTCGTGGTATTCTTGCTAGTTACACTAGCCATCCTTACTGCGCTTCGATTGTGTGCGTACTGCTGCAATATTGTTAACGTGAGTCTTGTAAAACCTTCTTTTTACGTTTACTCTCGTGTTAAAAATCTGAATTCTTCTAGAGTTCCTGATCTTCTGGCGCGTATGTATGTCGCCTACCATCGAATCCTCTTAGTCT
+
<;AA>A>BBC:;6A@AAB@@BA;9;CBBBBAA=@@A@<AD?B?CBBCCCC@BBBAA=A@CBCB@C@CC<;<CBCC><;;;;;$9525495)95<<7<6616@49:B@AB=AA@@@A@@;@@A>A?;;;CBBBB;;;AB?BCCBBBB@@@BAAA@;<9;BB>BB@B@BCCBA@BCB>A;;;;6;>CACEDDD2DHBCC=C;;0ABB0008<<<<,<0;;@=@=BB?CBCCBCD?B?CCC;;;=@@A<ABBBCC;;=CDCDCA@=@AA>A@@@A>AC?CBB@BBBAA
@ATNG8:00344:05179
GATGGTAGACACGTGTGCTCTCTCGTACTCATTCGTTTCGGAAGAGACAGGTACGTTAATAGTTAATAGCGTACTTTTTTTCTTGCTTTCGTGGTATTCTTGTTAGTTACACTAGCCATCCTTACTGCGCTTCGATTGTGTGCGTACTGCTGCAATATTGTTAACGTGAGTCTTGTAAAACCTTCTTTTTACGTTTACTCTCGTGTTAAAAAATCTTGAATTCTTCTAGAGTTCCTGATCTCTGGCTCTCGTAGACAGATATACCATCGCAATTGCCTAGTCT
+
@ABB?CBB@@A;;9BBBCC@966>>969;>>B;CCCC=BB?B>BBAABBB7;9ABA<@=>9;95:7::?BA??79:::::#965669:.:0//38/7.3?:>?>ABB?BB>>>>AB789>:@:??>:@?>>:;???:==>;;;?>>>@===>??4522/57.5,29222:988488:::.:59377:::*777::-5555575655.79966%6792::49537.39:>ABB=B?BBBBB@A??:??=@@AA@<=:887=>===;>==;8807878/6>>?@>
@ATNG8:00347:05186
GATGGTAGTATATCGCGTCGCTATCCAGAAGATCAGGAACTCTAGAAGAATTCAGATTTTTAACATCGAGAGTAAACGTAAAAAGAAGGTTTTACAAGACTCACGTTAACAATATTGCAGCAGTACGCACACAATCGAAGCGCAGTAAGGATGGCTAGTGTAACTAGCAAGAATACCACGAAAGCAAGAAAAAGAAGTACGCTATTAACTATTAACGTACCTGTCTCTTCCGAAACGAATGAGTACGAGAGAGCACACGTGTCTACCATCGCAATTGCCTAGTCT
+
ABCB?B@@ABCBBBBB@@;>>BABA=;59.4<:9;;7<6;EB9;9B?A@6:69:00/???)=;=0//;::<>??=67944444$48383889/:;=9=<<====7723=>>9>AA?BBBCDECCCCBBBBCCC?CCCB<@@@@BBBB>B@FBA>ACBBBCCC?AAABBB?BB?BBB<?????8?==9>@@@@2AC?BAA=@@AAA<A<@@>>;>=ACCBB@BCCBBBB@C????:?@@<???AABBBBBBBAAABCCBBBBBEABA=@<;;@A:=:AA=@CC999
@ATNG8:00347:05205
GATTAGTGTGTCTCTGAGAGTAGTACTCATTCGTTTCGGAAGAGACAGGTACGTTAATAGTTAATAGCGTACTTCTTTTTTCTTGCTTTCGTGGTATTCTTGCTAGTTACACTAGCCATCCTTACTGCGCTTCGATTGTGTGCGTACTGCTGCAATATTGTTAACGTGAGTCTTGTAAAACCTTCTTTTTACGTTTACTCTCGTGTTAAAAAATCTGAATTCTTCTAGAGTTCCTGATCTTCTGGGATGTGTGCGCAGTGCCTACCATCGCAATTGCCTAGTCT
+
744.44899::;555;999;<99;555=6929ABC<BB@B?CCDCBDHACDAAB@F@CCCCAC@BCDCCBBAB=;;;;;;$95259?D<B==C:C6666B7:;ADCCAECCCCBBB?BBCADAFCA@@B;;6;A@A<AABBBBB@CBBBFCFCDAAAA@CC=@=A@A@BBCCC?CCCCD<C@C?AACCC5CAAAF000BCCCBAAA5;;;;;$;9=@=?C?CB?999:;6C;C9?;<B@<=;?@>895;;:@>@=>>??@BAAAA?CAAABD?C=AA?BBBEBB
@ATNG8:00349:05183
GATGGTAGCACGAGTCACTCATATCCAGAAGATCAGGAACTCTAGAAGAATTCAGATTTTTAACACGAGAGTAAACGTAAAAAGAAGGTTTTACAAGACTCACGTTAACAATATTGCAGCAGTACGCACACAATCGAAGCGCAGTAAGGATGGCTAGTGTGACTAGCAAGAATACCACGAAAGCAAGAAAAATGAAGTACGCTATTAACTATTAACGTACCTGTCTCTTCCGAAACGAATGAGTACGTGTGCGACGTGTCTCCTACCATCGCAATTGCCTAGTTCT
+
;49504::;;565;;AB;96<;:?@<=<B@CAAADD@E?BACB@@=8::59349455<<<':054:44488333(3344999(44.56;;;+7//)////:<<==8=854.4;;5:A?@BCDB?;695<<44.4:993:>949B??;A;@9:49AA::5<;?;<>>>@=?@=?@>;>>879+9;;899999(9<;57=;;8;9558>8;;;<.3133988389888333448==;===173;===>?=;//////..9553505:946....8382;;8;<<<8::
@ATNG8:00306:05264
GATGGTAGCACGACACGACGATGTGTACTCATTCGTTTCGGAAGAGACAGGTACGTTAATAGTTAATAGCGTACTTCTTTTTCTTGCTTTCGTTGGTATTCTTGCTAGTTACACTAGCCATCCTTACTGCGCTTCGATTGTGTGCGTACTGCTGCAATATTGTTAACGTGTGTCTTGTAAAACCTTCTTTTTACGTTTTACTCTCGTGTTAAAAATCTGAATTCTTCTAGAGTTCCTGATCTTCTGGGTGTATCAGCGAGTATCTACCATCGCAATTGCCTAGTCT
+
@@?;9?>CBBA:55;99:5556;9:>@@=@@A=B;;;0:C9@;?695;;;5;=;:><@<ACCCAE@BCBBA@;4804;;;;+<B8AA@=2?90)06:000/><>???<>9<@@AACCC@CBC@B>A>>;;:@A<??;;7;??@???>>>@???>==8=>>4:;0818?>>???==6;;@@@6A=C=>>>>=*::8878(87<<<>>B?>:?DFF.87;:><A=AA;>?CDB@@;@=@@>==B=>>>A:@?>==;;:;;;>>>>??;;7;?===@<?;?@<??=;//
@ATNG8:00314:05247
GATGGTAGGAGACACGTCGCACACGTACTCATTCGTTTCGGAAGAGACAGGTACGTTAATAGTTAATATCGTACTTCTTTTTCTTGCTTTCGTGGTATTCTTGCTAGTTACACTTAGCCATCCTTACTGCGCTTCGATTGTGTGCGTACTGCTGCAATATTGTTAACGTGAGTCTTGTAAAACCTTCTTTTTACGTTTACTCTCGTGTTAAAAAATCTTGAATTCTTTCTAGAGTTCCTGATCTTCTGGGCTGCGCTGATATGCGCTACCATCGCAATTGCCTAGTCT
+
A@?:7<:@=@BCCBAA>0//;;<<==CDBCBB?BAAB8AC5;69>;<<<@9=@??@?B?A@@@=@>A;:9<884<8<<???+BC>BBBB<BAA:58664/0)////65056://*/995=B=?C?CA@??<><7ABBB=A;;;;;A>=>>A@@?AA685:=AA38,5=7259==?<@@AFC5@6<775555$58;==15877>>;::>198885#266.88694333(39==@>?8>:@888C?:::=>30/////:;4348;9@895@7;;;@9=5A8=<;<:9586
@ATNG8:00319:05234
GATGGTAGTGTCATATGAGAGTGTGTACTCATTCGTTTCGGAAGAGACAGGTACGTTAATAGTTAATAGCGTACTTCTTTTTTCTTGCTTTCTGTGGTATTCTTGCTAGTTACACTAGCCATCCTTACTGCGCTTCGATTGTGTGCGTACTGCTGCAATATTGTTAACGTGAGTCTTGTAAAACCTTCTTTTTACGTTTACTCTCGTGTTAAAAATCTGAATTCTTCTAGAGTTCCTGATCTTCTGGAGATATCATCAGCGAGCTACCATCGCAATTGCCTAGTCT
+
005:7<<<<?;666=>>@=??>BCCDBBBC;;5999:,4;7=9666??AC7:9959169=CAA6:6;@>=@@=<;7544999$9=99>DC;;4900)///)/81//489;8===>CECC@BCFAJADBAAABBB?CCCCBCAAABECEFCCBBBBBC?C;;:;C?C?B;:;BBCBC?BBBBB:D?B=@AAAA,AA;;;6;@@@ABB;;;ALMJD5CCE@B=A?BB>BICCABB=A?@CCCCB@BBC>@@CCBCCGGAA@DCCCCDCC@<;;BBA?C?@@=@BABBB
@ATNG8:00321:05227
GATGGTAGTGTGTCTCTGAGAGTAGTACTCATTCGTTTCGGAAGAGACAGGTACGTTAATAGTTAATAGCTGTACTTCTTTTTTCTTGCTTTCGTGGTATTCTTGCTAGTTACACTAGCCATCCTTACTGCGCTTCGATTGTGTGCGTACTGCTGCAATATTGTTAACGTGAGTCTTGTAAAACCTTCTTTTTACGTTTACTCTCGTGTTAAAAATCTGAATTCTTCTAGAGTTCCTGATCTTCTGGGTGTATCAGCGAGTATCTACCATCGCAATTGCCTAGTCT
+
<>AB9>5:6B;?;=;;;B966@A@@A@B@B@@8955<7>>:>:><<;=>>;@@BBB8@=AAAC?B?CCC999B<<<7555555#597=>C@>C;;??B;0,00+//7::>;@BBAA<==?ABB>A?BAAACCCHACDCB?CGHCBBBBCBB;;;@@E?B;;:;C?B>BBBCA@@@?;95555&56@8<BBBB0AC;;;0:9@@@BA@??=@AAB1@@@AA<@@CD@CBB;;;;;@=BCCBBB?BBGH>CCCCCCB<;;BABBBAA;;5;;;;;@=A@;;8;BBBCE
@ATNG8:00324:05224
GATGGTAGTATATCGCGTCGCTATCCAGAAGATCAGGAACTCTAGAAGAATTCAGATTTTTAACACGAGAGTAAACGTAAAAAGAAGGTTTTACAAGACTCACGTTAACAATATTGCAGCAGTACGCACACAATCGAAGCGCAGTAAGGATGGCTAGTGTAACTAGCAAGAATACCACGAAAGCAAGAAAAAGAAGTACGCTATTAACTATTAACGTACCTGTCTCTTCCGAAACGAATGAGTACACATCGTCGTGTCGTGCTACCATCGCAATTGCCTAGTCT
+
:;585;8@>@@A@@ACCCGCDBA@@;@;:45AA@@@?B?CCB;<9D@CBAC?BB;<9DDD2B=@@;<;;;<:8803399999(:<8=<?ED7CCI@ABBBBCA;;8:=@@?BBB@BCBCBBCCCCBBBBBBB?BBAB>BACCDBAA>B@EAA>ABBABCBB?BBBBB@>BD?BBB?BBBBB;@@@<@@AAA2AC?B?>?CAAAA:=:>=A@<><>@AAA?ABBAA@A=?;?AC>BBB=??BCCDCBBBABBAABABBBB???BCC?B??@BC?B???<?BBCCD
@ATNG8:00329:05238
GATTAGTGTCATATGAGAGTGTGTACTCATTCGTTTCGGAAGAGACAGGTACGTTAATAGTTAATAGCGTACTTCTTTTTCTTGCTTTCGTGGTATTCTTGCTAGTTACACTAGCCATCCTTACTGCGCTTCGATTGTGTGCGTACTGCTGCAATATTGTTAACGTGAGTCTTGTAAAACCTTCTTTTTACGTTTACTCTCGTGTTAAAAATCTGAATTCTTCTAGAGTTCCTGATCTTCTGGGTGTATCAGCGAGTATCTACCATCGCAATTGCCTAGTCT
+
@@@?ABBBBCCAAACCDDBCBCCBBBDCBA?ABBB<AA?B@CBBBBCC?CCCBC?C@EEDC@C@CDCCCCCCCBCCCBB2;96;@@@<@CBB@BCE@CD;;:BDBC?CDJJCCCC@BBB@D@CBCCCCCC?CBDC?BBCCCCBBCCCCDBBCC?CBB?BC?C?BBBBBCCCC?CCCCC:C>B@BBGGG5CC@@@;@AB@BBB@A?4:;:;*;ABBDAE@CC@BBBCCBB@B@BCCDDD@BBBB>CBBCCCDDCCCBCCCCAAAACA@@@F@D@BB>AAD:::
@ATNG8:00339:05220
GATCTCTGCTCTGACTCTCGTACTCATTCGTTTCGGAAGAGACAGGTACGTTAATAGTTAAATAGCGTACTTCTTTTTCTTGCTTTCGTGGTATTCCTGCTAGTTACACTAGCCATCCTTACTGCGCTTCGATTGTGTGCGTACTGCTGCAATATTGTTAACGTGAAGTCTTGTAAAACCTTCTTTTTACGTTTACTCTCGTGTTAAAAATCTGAATTCTTCTAGAGTTCCTGATCTTCTGGGCTGCGCTGATATGCGCTACCATCGCAATTGCCTAGTCT
+
----//4:;:;;445555::99977//)//88/8<8<5;::::75(--5--(-(/;/5.55)5555555;;755555$493:>@A9956649;<.5.555444;9<<<@@=<=9;::8<8@@D@9999:=>@@499;@@@@@C999::88<:>>:::;9A<@?@99.9955.59999&9.5.59999$55555)55555;999;7::::$444;;.5.4:5::<<<<<9<:<<::442900/)////:<=:=CC99999999.0////7481;;=@AAACA
@ATNG8:00304:05302
GAATGGTAGTCTCGAGATAGTCTATAGTACTCATTCGTTTCGGAAGAGACAGGTACGTTAATAGTTTAATAGTCGTACTTCTTTTTCTTTGTCTTTCTGTGGTATTCTTGCCTAGTTACACTAGCCATCCTTACTGCGCTTCGATTGTGTGCGTACTGCTGCGAATATTGTTAACGTTGAGTCTTGTAAAAACCTTCTTTTTACGTTTACTCTCGTGTTAAAAATCTGAATTCTTCTAGAGTTCCTGATCTTCTGGATAGCGACGCTATATACTACCATCGCAATTGCCTAGTCT
+
..(--376228;//////5;;;;;;666=<;5547999:3:<9?8=;95555455555496;;4/0(-(------/:99.44444$444)4448808333:533/1//(//(/6694;<=555<<8<AB>B?BACDCBBB@C;;;7;@@A@A?:9999////--(---(,83835//)///4993444444$47;6:::::$449:<2:<?999<@:A8>>>>,>000<:=8=B>A@C@A?B=B:@==;9929><:@>0//9<99<<<<>>???@@:===>>C@C@;;7;BA;;;
@ATNG8:00318:05300
GATGGTAGTGCGTGAGAGAGAGACCCAGAAGATCAGGAACTCTAGAAGAATTCAGATTTTTAACACGAGAGTAAACGTAAAAAGAAGGTTTTACAAGACTCACGTTAACAATATTGCAGCAGTACGCACACAATCAAAGCGCAGTAAGGATGGCTAGTGTAACTAGCAAGAATACCACGAAAGCAAGAAAAAGATGTACGCTATTAACTATTAACGTACCTGTCTCTTCCGAAACGAATGAGTACTATAGACTATCTGGACTACCATCGCAATTGCCTAGTCT
+
BBBC@BBBCCBB@A@CBDBAAB9::4;BC>ECCBCB?A>BCCAAACAEC@C@;::BA=>=+B>BABBBBCC@??8?>AAABA2@B@B@DFD9ABE@CBBBBCCCC@C@CD?B@C?CCAAADCDCABCCCDBB?B???<?CCBBBCB?C?CBB?ACCCBBBB?BBBBBB>BC>BBB=@@A@@:BBB?CCCCA3B@B@BBBCBBBC@B@CCCC?B@BCBAA?AB@@ABB@B@CBB>B@@>ABBBCCCCCCABA@@@CCCC?AAADE@C@???B?B@BB?BBCA?@
@ATNG8:00330:05271
GATTGGTAGCTCTGCTCTGACTCTCTCTCATTCTGTTTCGGAAGAGACAGGTACGTTAATAGTTAATAGCTGTACTTCTTTTTTCTTGCTTTCGTGGTATTTCTTGCTAGTTACACTAGCCATCCTTACTGCGCTTCGATTGTGTGCGTACTGCTGCAATATTGTTAACGTGAGTCTTGTAAAACCTTCTTTTTACGTTTACTCTCGTGTTAAAAATCTGAATTCTTCTAGAGTTCCTGATCTTCTGGCGCTCTGTCTCGTCTGCTACCATCGCAATTGCCTAGTCT
+
///)/)/:65.-//////599666<:<:554.4445>8>>9<9<<<;;;<9=B==<7<1443;6=4888:88?;::4777777$;84:::;5;:984;3--(-8(---5693993333883899494<<<@@<>?;?@===BBBBBABBB@@@B@?@@;;::4:A=@=AA@@???@B456;;;0;:?:>===B1AABCB:AAA@?@A>==9=>>>0??AAA9@;;:49<<<;00+06<<;==>299@9>9=;9=999955554444<<7;;8834.43994>>@CCC
@ATNG8:00331:05270
GATGGTAGGCGACATACATACGCGCCAGAAGATCAGGAACTCTAGAAGAATTCAGATTTTTAACACGAGAGTAAACGTAAAAAGAAGGTTTTACAAGACTCACGTTAACAATATTGCAGCAGTACGCACACAATCGAAGCGCAGTAAGGATGGCTAGTGTAACTAGCAAGGATACCACGAAAGCAAGAAAAAAGAAGTACGCTATTAACTATTAACGTACCTGTCTCTTCCGAAACGAATGAGTACGAGAGTCAGAGCAGAGCTACCATCGCAATTGCCTAGTCT
+
;<A@;@::5:555==;;<>@B@@9:69@@@CCCCBB>B?BBBBCCC@CD?CABA?@@CCC2B?BBCCCBBBBBB8@@;;;;;*;A=B?CCC9CCC>BBAAACCDDAD@@@>@BC=AAA@@@@@BCBBBCCCCBCBBB?CCDBBBCA=B?BBB@BCCCCC;;:<DBBAA>A=@@A@9????=5<==9:99999%9>;??ABBBBCB>A>A@AB5:78?BBC?CCA;;<B@E@CFC>BBB????:::CBAAABA999???CBBBBBCC@B???AB>A@;;8;BCCCC
@ATNG8:00331:05292
GATGGTAGCGCACACATAGATACAGTACTCATTCGTTTCGGAAGAGACAGGTACGTTATAGTTAATAGCGTACTTCTTTTTCTTGTCTTTCGTGGTATTCTTGCTAGTTACACTAGCCATCCTTACTGCGCTTCGATTGTGTGCGTACTGCTGCAATATTGTTAACGTGAGTCTTGTAAAACCTTCTTTTTACGTTTACTCTCGTGTTAAAAATCTGAATTCTTCTAGAGTTCCTGATCTTCTGGCTCTCGTAGACAGATACTACCATCGCAATTGCCTAGTCT
+
////177;<==9955=A?;;;;;;;<<<;;;<8<?@?8?B=@<@?A<@;?6>777>,0/:;@+;45::>=>==B<??@>?,:92499?@:>:;>465<9;;9<:::BC@CDBBBBBB@BBD?B@CAAABBBB<A@B@<AAB<;;BBBBBBAA;:::?>=9=B4:29>:?>???@<@9;::-9:?89==>=,9@@AB=BBBBBB@@AB>BBBB,@@A:949>@B>BBAA999<@=AB@@9949==8999=99999@A>00/:::::6B;;;==:=7<;9<<<;;;
@ATNG8:00342:05309
GATGGTAGCGCATATCAGCGCAGCCCAGAAGATCAGGAACTCTAGAAGAATTCAGATTTTTAACACGAGAGTAAACGTAAAAAGAAGGTTTTACAAGACTCACGTTAACAATATTGCAGCAGTACGCACACAATCGAAGCGCAGTAATGATGGCTAGTGTAACTAGCAAGAATACCACGAAAGCAAGAAAAAGAAGTACGCTATTAACTATTAACGTACCTGTCTCTTCCGAAACGAATGAGTACCTCTCAGACGCTCGTCCTACCATCGCAATTGCCTAGTCT
+
59583988=9::555944956<<<;19//)//-6:;)/)/7778;;:>;6:3////////$549;>=>CA<<<@6=@@?>>>,=?9>.:::*:AA?BCBBBCBAB?B?BB?BDC?BB@@@AABBBCDBBBBD?CAB@<B@ACCCCC@ECC@@>@C@@@B??<@ABBBB?BB?BBB?AA9::,7=<8?ABBB2AA?A;;;A@@@=6=59:==*/*/;<<><AB@BCCC@B?BBB>ABB?BBBBDCB?BBBABBBBCBBCBBC?BAA=A99//8(/)0>;>?A?;?
@ATNG8:00300:05335
GATGGTAGCTCACGGTACGTCACACGTACTCATTCGTTTGGTAGAGACAGGTACGTTAATAGTTAATAGCGTACTTCTTTTTCTTGCTTTTCGTGGTATTCTTGCTAGTTACACTAGCCATCCTTACTGCGCTTCGATTGTGTGCGTACTGCTGCAATATTGTTAACGTGAGTCTTGTAAAACCTTCTTTTTACGTTTAACTCTCGTGTTAAGAATCTGATTCTTCTAGAAGTTCCTGATCTTCTGGACGACGCGCACTGACACTACCATCGCAATTGCCTAGTCT
+
44455:899=99//)/7797;:566:::<555@290/0*/)////:::;;7;?<<@:@6;5:=8<9=:::;?5558;?BBA1888<9999(9<<?595=;@A?ABABBA?BB@BBBBB@C@@<@>979...55288896>>=?::>::;B?>888;5//-2--)-(-369:::;<175555&54:193999(33999*,*,,,,,5635(/(/5.39;//.655/389//*/80736//-66(-/4064-..333222;>=888>AC;A?55//(/35616:::;9
@ATNG8:00306:05360
GATGGTAGTATCTGCACACCCTGTCCAGAAGATCAGGAACTCTAGAAGAATTCAATAATTTTTAACATCAGAGAGTAAACGTAAAAAGAAGGTTTTACAAGACTCACGTTAACAATATTGCAGCAGTACGCACACAATCGAAGCGCAGTAAGGATGGCTAGTGTAACTAGCAAGAATACCACGAAAGCAAGAAAAAAGAAGTACGCTATTAACTATTAACGTACCTGTCTCTTCCTAAACGAATGAGTGCATAGATATACGTATAGCTACCATCGCAATTGCCTAGTCT
+
448:3::<?>555956;;=>7>>>>:65/59/////2725<9///:6:637(//)//)////$-38:7//////3;::1:355555$55.5.555&5;<8=>>==>>;;6;>AA?ABC=??BCDCCC;;;DBBABC?@AAB?BBBBBBBB?C@C??=?BBBCAAA?CCBBBB<???BBB;?>77847<>877::::&::8<==>AA>66+/+.799(/*/9@@@?AA@@???@C@BBB<BBF@@??BBBBBBBCCCCCAABCAAA;;;CA=<:;;?>:?<BC@BEBB;;
@ATNG8:00309:05369
GATGGTAGTATCTGCACACTCTGTCCAGAAGATCAGGAACTCTAGAAGAATTCAGATTTTTAACATCGAGAGTAAACGTAAAAAAGAAGGGTTTTTACAAAGACTCACGTTTAACAATATTGCAGCAGTACGCACACAATCGAAGCGCAGTAAGGATGGCTAGTGTAACTAGCAAGAATACCACGAAAGCAAGAAAAAGAAGTACGCTATTAACTATTAACGTACCTGTCTCTTCCGAAACGAATGAGTACACATCGTCGTGTCGTGCTACCATCGCAATTGCCTAGTCT
+
////398800:<<<====?<<<<<A:=A@;@@;;9D:>9=;<///937717545454=;=):0338866///99;.66//////#//)//(/:::'8/33(3788;;7333(338<<==87===:@==CCCDCCBBBB<AA??;@?@>@@??9>;>9:6;@@@@AA@=@A@AAB?AA?B@A=AAABA;@:93:>==<.>@=BAAACBA@@<@;?>::598<=BBB@CCBAABB=?=@BC>CCC@CCCBBBBBB???BCCCCBCBBBBBBBB?B:::CB?C@BB>@BBA??
@ATNG8:00318:05357
GATTGGTAGTCTCAGATAGTCTATAGTACTCATTCGTTTCGGAAGAGACAGGTACGTTAATAGTTAATAGTCGTACTTCTTTTCTTGTCTTTCTGTGGTATTCTTGCTAGTTACACTAGCCATCCTTACTGCGCTTCGATTGTGTGCGTACTGCTGCAATATTGTTAACGTGAGTCTTGTAAAACCTTCTTTTTACGTTTACTCTCGTGTTAAAAATCTGAATTCTTCTAGGTTCCTGATCTTCTGGACAGAGTGTGCAGATACTACCATCGCAATTGCCTAGTCT
+
///)/37779.0////9:/55555999;995545544@4;>7;49;;5559499;;;7<8;;4940*/7//////4<.44:9+9:5::<?@99988?6=99587,33379;8=>>=>>AB>BCD@B?CGCCCCCDABCBC?BBCCCCICCCBCBCCCCABBB?AB=A6;::9<=@@B@996==2<8;855999'95999,5999@?DBAA4::::*:>=BB@C@CC@B@@@:@+0+00>AA=:000+0>>=>?@AA996>====>BB?C?988=1739@>ABB;;;
@ATNG8:00319:05320
GATGGTAGGACGAGCGTCTGAGAGGTACTCATTCGTTGGAAGAGACAGGTACGTTAATAGTTAATAGCGTACTTCTTTTTCTTGCTTTCGTGGTATTCTTGCTAGTTACACTAGCCATCCTTACTGCGCTTCGATTGTGTGCGTACTGCTGCAATATTGTTAACGTGAGTCTTGTAAAACCTTCTTTTTACGTTTACTCTCGTGTTGAAAATCTGAATTCTTCTAGAGTTCCTGATCTTCTGGTGAGATATGCAGTGCTACCATCGCAATTGCCTAGTCT
+
0///5///+/445:8:<=;::><<5:9:9///)/::5<7;9<@@@@CC@GBCCB?B;BA;;7;?BBBCBB@@@259>>@,;>:B=>>6;;;<7;99455.55999925<===;;;99?<.5465;;>596:666?:>B999B@@@C@@@@>?B<:;9<>=::8::;<<<<==:=>>@@2>7;455555$599==<>BBCCCCA@@>;;;;.;;;9=2929@:?AB@@@B?A=@@>:??7<?@996BBA@A@@:9995==:=5/00///)/6<=9>D@?;?
@ATNG8:00340:05331
GATGGTAGGCGTGTGAGAGTCTGCCCAGAAGATCAGGAACTCTAGAAGAGTTCAGATTTTTAACACTGAGAGTAAACGTAAAAAAGAAAGGTTTTACAAGACTCACGTTAACAATATTGCAGCAGTACGCACACAATCGAAGCGCAGTAAGGATGGCTAGTGTAACTAGCAAGAATACCACGAAAGCAAGAAAAAGAAGTACGCTATTAACTATTAACGTACCTGTCTCTTCCGAAACGAATGAGTACAAGAGTCAGAGCAGAGCTACCATCGCAATTGCCTAGTCT
+
::@>>B<AACBBCBBBBBCAAC;;;/4??>:9;;:919=BBBCA:;8:=@C99;555555)57<=66666<<<?@6:9555555#555)55:==1;;@:666;;<;??<?9?@9>?A;?A@?BBCDCCBFDBBBC@CDBB?BBBBBBAB?B?BAA>AFBBBAAB?CBBBBB@BC?>>>688BCC>BB@<====>1?A=?>==@@@>><><?@>>3818ABBB@CCBAAAA=?;?@@;AAA?CBBBFBBB?BEBBACCAAACCCCCCAA>====>A=A?::7:AA@AA
@ATNG8:00347:05358
GATGGTAGTATCTGCACACTCTGTCCAGAAGATCAGGAACTCTAGAAGAATTCAGATTTTTAACATCGAGAGTAAACGTAAAAAGAAGGTTTTACAAGACTCACGTTAACAATATTGCAGCAGTACGCACACAATCGAAGCGCAGTAAGGATGGCTAGTGTAACTAGCAAGAATACCACGAAAGCAAGAAAAAGAAGTACGCTATTAACTATTAACGTACCTGTCTCTTCCGAAACGAATGAGTACGTGTGACGTACGTGAGCTACCATCGCAATTGCCTAGTCT
+
A;;57<;;?=95555<566>>@@?=:=>A=66555;.9.59;445:7<<7<<9:0::==?,;9=00//8899877(3333333$3827,333&37717;88766//(/(/646/3,3556==>@@CCCCCBBB?CCBA>BABAAABB?B?B@@>@DBBBCCC?CBBBBB?BC?BBC5:::::,8@@:ABBBC3BC?BAABCA>>>=A=>>>>=@<@>BBC?BBAA?BB?B?BBB<ACEACABBBBBAAABBBBBBBBBBBBBBBBD@BBBBBB?B?>><>BBBBA
@ATNG8:00305:05390
GATGGTAGCGCACACATAGAACAGTACTCATTCGTTTCGGAAGAGACAGGTACGTTAATAGTTAATAGCGTACTTCTTTTTCTTGCTTTCGTGGTATTCTTGCTAGTTACACTAGCCATCCTTACTGCGCTTCGATTGTGTGCGTACTGCTGCAATATTGTTAACGTGAGTCTTGTAAAACCTTCTTTTTACGTTTACTCTCGTGTTAAAAAATCTGAATTCTTCTAGAGTTCCTGATCTTCTGGGTCTCTCTCTCACGCACTACCATCGCAATTGCCTAGTCT
+
59557><<BCC<<665=<;;6;<=::9@A5:19<<<6<<<>;>?CCBCC@DBBBB>B?CCDD=B=BCCECCCCD?DBDDD1CC@C?@@<@C@@?CA@:@B7;:BCCC@CBBBCCCC?BBD@D?CCBBCCCC?CCBB?CCDCDBBBCCCCCBBBB@C@@>A@>@@CCCBBCCCE?BBDDF<C?B=<;;;;*;B;;;6<BCCDED@;;5;AAAA)AAAB@5;5:;5;ABBD;;8;?AAAC<;5;;;;8;CBBBBBBBBBBBBB@@@@>ACCCED?B?@@=@CDBBB
@ATNG8:00306:05375
GATGGTAGGTGCACATGAGTGTATCCAGAAGATCAGGAACTCTAGAAGAATTCAGATTTTTAACACGAGGGTAAACGTAAAAAGAAGGTTTTACAAGACTCACGTTAACAATATTGCAGCAGTACGCACACAATCGAAGCGCAGTAAGGATGGCTAGTGTAACTAGCAAGAATACCACGAAAGCAAGAAAAAGAAGTACGCTATTAACTATTAACGTACCTGTCTCTTCCGAAACGAATGAGTACGAGAGTCAGAGCAGAGCTACCATCGCAATTGCCTAGTCT
+
599;7=9:55555<?@CGCCABCBC=@@@?@@@CEC@C@BBCCBBB@BB?B?BBCBBBBB5B@BFCCCDD=CCH>CC@@@@@1@D@C?CBB:BBB?AABDHCCBB>B@@@=@AA>BCBBBCCCCDCCCCCBCACCCD<AACC?@?D@D@BBC?CCBBCCCC@AAABBB@??<?CC=@AAA@:A@@<@@@@@2AC@C?>?CCDBB>A>AB?C7;7;ABBB?BA@@@@@<@>?CC>CCC?BBCBBBBBBBBBBBBCBBBCBBBCBBB?C>::AC@D@BB?AAA@@@
@ATNG8:00308:05371
GATCACGTACGTCACACGTACTCATTCGTTTCGGAAGAGACAGGTACGTTAATAGTTAATAGCGTACTTCTTTTTCTTTGCTTTCGTGGTATTCTTGCTAGTTACACTAGCCATCCTTACTGCGCTTCGATTGTGTGCGTACTGCTGCAATATTGTTAACGTGAGTCTTGTAAAACCTTCTTTTTACGTTTACTCTCGTGTTAAAAAATCTGAATTCTTTCATAGAGTTCCTGATCTTCTGGACAGAGTGTGCAGATACTACCATCGCAATTGCCTAGTCT
+
9:44::@BB;69>@;@BB>>?>=>>9<<=?6;;9>7:::9944.488::494:;::7=9775;;;@@<89999:)8A>8;A?A8@A?;7;:9365(--66-,(,25--/6747:97=84///////068:;;<>@<<:=CB??>>>>BB=>>><?=8=5:;>>BAB9:5899CD9B7A7;8877)55:??18>>;>888883;<=<;%;336<6;6444)444<<><=9=458:::<254>75549777///////9<<<=C?BBA@@A?B=@?>A???BB
@ATNG8:00316:05382
GATGGTAGCGCGACGAGCGTAGACCCAGAAGATCAGGAACTCTAGAAGAATTCAGATTTTTAACACGAGAGTAAACGTAAAAAGAAGGTTTTACAAGACTCACGTTAACAATATTGCAGCAGTACGCACACAATCGAAGCGCAGTAAGGATGGCTAGTGTAACTAGCAAGAATACCACGAAAGCAAGAAAAAAGAAGTACGCTATTAACTATTAACGTACCTGTCTCTTCCGAAACGAATGAGTACAGAGAGTACGATATGTCTACCATCGCAATTGCCTAGTCT
+
==BC@A<@BB;;;CCCABCBBC@@@6@ABADFCCDC@B@BBA@@@A>AE@B?@?@AAEEG3B?CBBB@@??999,9?@CCCC1CC@D<AAA9ABC?C<;;CBCBC@CGCC@BBB@CCCBBCCCBBCCBCCCB?BBBB=@?A@999B?C?BBC@CDCCBBBB?BDBBCD?BB?999:?>>?=5<>?;9:::9:%:=;<?=?A<;76+/+/8;;294;@AAA@C???BBB?B?BCG>C??=???CCBBCCBBBBBBBCCBBBBBB@@@<???===:>:>A=??>>>>
@ATNG8:00318:05376
GATGGTAGCGCACACATAGATACAGTACTCATTCGTTTCGGAAGAGACAGGTACGTTAATAGTTAATAGCGTACTTCTTTTTCTTGTCTTTCTGTGGTATTCTTGCTAGTTACACTAGCCATCCTTACTGCGCTTCGATTGTGTGCGTACTGCTGCAATATTGTTAACGTGAGTCTTGTAAAACCTTCTTTTTACGTTTACTCTCGTGTTAAAAATCTGAATTCTTCTAGAGTTCCTGATCTTCTGGGTGTATCAGCGAGTATCTACCATCGCAATTGCCTAGTCT
+
:;443:<=CDB@;69969?ABBAAABBBBBB@<000<3<:27)/55<;;;29;5;57<799?@4;4999;<==<=6;;<::'/0)/--88,////8167;7;;7433;=@>AABABBBB@BBC@C@CHCBBCCF@CBBB>@@CCECCCDDBBBBBCD@CCC?BC@C@CCBB@ABBB?BCCDD;D?B>BBDEG5AA:;:6;BDAABB@AA5;<;<*<ABBC@C@CC@CCCDCCC@D@@AABBD@CCDD=@@@ACAAADCCCCBCCCBB?BAAABC?B@BB@BCCBBC
@ATNG8:00321:05397
GATGGTAGCGCATATCAGCGCAGCCCAGAAGATCAGGAACTCTAGAAGAATTCAGATTTTTAACACGAGAGTAAACGTAAAAAGAAGGTTTTACAAGACTCACGTTAACAATATTGCAGCAGTACGCACACAATCGAAGCGCAGTAAGGATGGCTAGTGTAACTAGCAAGAATACCACGAAAGCAAGAAAAAGAAGTACGCTATTAACTATTAACGTACCTGTCTCTTCCGAAACGAATGAGTACTATGTAGAGCTCTATACTACCATCGCAATTGCCTAGTCT
+
@@?B?BAABABCCBBBBBBCCCCCC=CEC@CBCCCB?B?BABABBB@CB@B@CBBBBBBB5BACCCCCCCCCDD>A@99999*9A=A2;;;6;BB?BCCCCCLA@>@ACC@CBB?BCBBAACACCCCCCCCD@EEBB>AA@@@ABC@B@CCB?BCCCCCCC?CBCBBB?CC?BBB>@@>>=5???<@CCCC2CC?BAAACBBBC?B?BADD<?<@FCCC@CB@@@BB>@?ABB=BCC@CCCCCADAABBCCAAABABB@A@AABC@A:::>A?A?BB?ABB@@?
@ATNG8:00322:05415
GATGGTAGCTCACGGTACGTCACACGTACTCATTCGTTTCGGAAGAGACAGGTACGTTAATAGTTAATAGCGTACTTCTTTTTCTTGCTTTTCGTGGTATTCTTGCTAGTTACACTAGCCATCCTTACTGCGCTTCGATTGTTGTGCGTACTGCTGCAATATTGTTAACTTGAGTCTTGTAAAACCTTCTTTTTACGTTTACTCTCGTGTTAAAAATCTGAATTCTTCTAGAGTTCCTGATCTTCTGGTCTACTACACTGTACTCTACCATCGCAATTGCCTAGTCT
+
9:557<;;BBAA;5.5;99;;<<<=;555<;::59555)5949.566===?<??>>=2969@@A9@;@BB@<@B=B9BBBBB1??=>7788+7:8816/-(--39---//(/68788==7=>B?B>@@==55::376782..(.556785777722272557269497570558=<@:;;<;;+;.949@AAB1@?@@@<@@CBCCB@@@@CCDC2?:;9A?C@AA>:::@???>A=BBA@AB789@?BBCCAA=BBAAA@A@AAA??;888/<=)/+/<7:::<?=
@ATNG8:00342:05388
GATGGTAGCGAGCGAGTGTGTATACCAGAAGATCAGGAACTATAGAAGAATTCAGATTTTTAACACGAGAGTAAACGTAAAAAGAAGGTTTTACAAGACTCACGTTAACAATATTGCAGCTGTACGCACACAATCGAAGCGCAGTAAGGATGGCTAGTGTAACTAGCAAGAATACCACGAAAGCAAGAAAAAGAGTACGCTATTAACTATTAACGTACCTGTCTCTTCCGAAACAATGAGTACGATGAGAGAGCTCTCTCTACCATCGCAATTGCCTAGTCT
+
8444394//////9<;;?<//////5///255//88(-(-----55399)/)/879;@??+?9696==><;;9:1:=00000$0/)/5<<=.<<>9==6;59<55059::5;<=055:995::>>?@@@?@A=@CCB@CCABABBE@D@BCB@BCBB;69B?>>=A??7:?7:<<489333(3::533333$3333448:;9/*03///;396=>>9A;@<<899;286;==333,338:>@A@??<8:?=;<=::;:=A>>><@>988;;>:>=1765///
@ATNG8:00344:05416
GATGGTAGTGTCATATGAGAGTGTGTACTCATTCGTTTCGGAAGAGACAGGTACGTTAATAGTTAATAGCGTACTTCTTTTTCTTGTCTTTCGTGGTATTCTTGCTAGTTACACTAGCCATCCTTACTGCGCTTCGATTGTGTGCGTACTGCTGCAATGTTGTTAACGTGAGTTTTGTAAAACCTTCTTTTTACGTTTACTCTCGTGTTAAAAATCTGAATTCTTCTAGAGTTCCTGATCTTCTGGGTGTATCAGCGAGTATCTACCATCGCAATTGCCTAGTCT
+
:>@??CBABBGEGB@ABBCCCCDCDCA@@B;;6;ABD>AA=@::99@@BC?AABBB@D>BAAA6;8;A@<;@>@C;::999$994444@;4;5667;;=9<@;995ACCADDCFCCCC@C@@>@@CCDDCBAA>ABCCACCCCCCCCDCCBBBCCC@BCB@CC@C@BBCCCCCFG9B@@@>3?;?;;;;;;*;BCCC?CA@@BA@@;;5;;;;*;@ABC?CADE>@@CBBBC?C@EDKAA@?AAAC=CBBBBBBBBBAB@BBBCBB?>999@C>A<?>?ABBA?>
@ATNG8:00318:05444
GATGGTAGTGTGTCTCTGAGAGTAGTACTCATTCGTTTCGGAAGAGACAGGTACGTTAATAGTTAATAGCGTACTTCTTTTTCTTGCTTTCGTGGTATTCTTGCTAGTTACACTAGCCATCCTTACTGCGCTTCGATTGTGTGCGTACTGCTGCAATATTGTTAACGTGAGTCTTGTAAAACCTTCTTTTTACGTTTACTCTCGTGTTAAAAATCTGAATTCTTCTAGAGTTCCTGATCTTCTGGATAGCGACGCGATATACTACCATCGCAATTGCCTAGTCT
+
CAAA?B=ABC;:5<<=996???@?@BB@;;;B?CBBFDCC@B@CCCCCBB?B@B::6<?CBCC@B@CDICC;;0A;=====,/0)/9993@BB@=@:;69A=ABBBBI@CCDBBBCC@CCC>B?BBBBBBBB@BBED@CCCCCBBBDDCBCCCBB@BCE?BA@D@CBBBBCCCD@BBBDC;C>B<AABBB0BBDDD>BAAABB;;;@>BBBB0A@@@A=A=AC>AABAABB?B@BCCDBB>BAC?AAABBBBAAA@@@ABCCCCC@CCD??BAC@CB@DFD;;;
@ATNG8:00319:05447
GATGGTAGTGTCAGTGCGCGTCGTCCAGAAGATCAGGAACTCTAGAAGAATTCAGATTTTTAACATCGAGAGTAAACGTAAAAAGAAGGTTTTACAAGACTCACGTTTAACAATATTGCAGCAGTACGCACACAATCGAAGCGCAGTAAGGATGGCTAGTGTAACTAGCAAGAATACCACGAAAGCAAGAAAAAAGAAGTACGCTATTAACTATTAACGTACCTGTCTCTTCCGAAACGAATGAGTACACATCGTCGTGTCGTGCTACCATCGCAATTGCCTAGTCT
+
:;557:::===:;:<<<59666<>>79;C<@;;;9@292/>;///:7:::;6?>;00000'0+0000:::;;773*3333888'33-3-333&388178888=888<,3.374833/3:79>>@@>C@@@ABCC@CECD?BACCCCBB>A=A@@=@CCBBBBB?BABBBB?BB@>>??@@???8<<<8000000%0>;0//;>AA>>;<;<=??8>::8@?@<@BBBBBB@C=@@B>CCK>AABBBBBBCBBBBBBAAA???@@@@@@>A@@AAA?B?BB?BBBCAA
@ATNG8:00328:05451
GATGGTAGCACACGAGATCTCATCGTACTCATTCGTTTCGGAAGAGACAGGTACGTTAATAGTTAATAGCGTACTTCTTTTTCTTGCTTTCGTGGTATTCTTGCTAGTTACACTAGCCATCCTTACTGCGCTTCGATTGTGTGCGTACTGCTGCAATATTGTTAACGTGAGTCTTGTAAAACCTTCTTTTTACGTTTACTCTCGTGTTAAAAATCTGAATTCTTCTAGAGTTCCTGATCTTCTGGGCAGACTCTCACACGCCTACCATTCGCAATTCCTAGTCT
+
;@CB?BCCCB@BBCCCBBBB===>@@<@B<AA@BBBC>CCADA<;9BA??AAABDC@C?AABF;D@BAAABBBBB?BDDCD2AA<:88818??@@CBC?A@7:9?@AC?AAAA???B?BBB?B?BB>BB>>><??AA688BA888>>>@>>>=>>=;;;=BB=A:==AA@@>>>:==>>>5>=A=BBAAA.<=:;;1;=A>>>@;;;8===<.:;;<><@<@B;>>886=A=B=???A>>:9::@6@///==::>>>>>@=9=@@9//,/7:;6;6;9=AAA??
@ATNG8:00332:05421
GATGGTAGCATCATGCATATCTCACAGAAGATCAGGAACTCTAGAAGAATTCAGATTTTTAACATCGAGAGTAAACGTAAAAAAGAGGTTTTTACAAGACTCACGTTTAAACAATATTGCAGCAGTACGCACACAATCGAAGCGCAGTAAGGATGGCTAGTGTAACTAGCAAGAATACCACGAAAGCAAGAAAAAGAAGTACGCTATTAACTATTAACGTACCTGTCTCTTCCGAAACGAATGAGTACGTGTGCGACGTGTCTATCGCAATTGCCTAGTCT
+
;;557=;;:;:@>@<ABBBAAB=C@A@B=@BB;;90945@@:::C=A@=?;99773333$33833398333::;333/88888$///39:9:)67848:<;999333(33(25.522+2785;;@>@CCCFDDBC?BD996;A@?AB::9;GCBB?BCCCECAA?ACCCCC?BB@BCC>AA???8???:?AAAB3BF@CA@@CCA@A:>:>>DD<><>@BBB?BB@@@BA=@=@@@:AAD?BBCCBBBBAAABBACCAA????@>>BBC@B@=A=@A=787
@ATNG8:00332:05452
GATGGTAGCTCGCTGATGATATCTCCAGAAGATCAGGAACTCTAGAAGAATTCAGATTTTTAACACGAGAGTAAACGTAAAAAGAAGGTTTTACAAGACTCACGTTAACAATATTGCAGCAGTACGCACACAATCGAAGCGCAGTAAGGATGGCTAGTGTAACTAGCAAGAATACCACGAAAGCAAGAAAAAGAAGTACGCTATTAACTATTAACGTACCTGTCTCTTCCGAAACGAATGAGTACTGCGTCTCACTCTCGCCTACCATCGAATCCTCTTAGTCT
+
>BCC@BDBBB;;?BBBBBBBBBBCCBBBC?C;;;CC?B@BBA@AAB=AA?A=@@993777$75=;;987?;778*9;:4444$4;7<.555&555.55659;<9;79;??<ABB@BBDABBBCAAABBAACB>ABBB:;;BBCCCC?D@CBC@BAABCAAAACAAACD@BB?A@A=A999>+7775;;<;>.;?;@BBCCB@@@;>;=8881808>BAB?BCBAA?@>@>BBD>DFC799BCCCC???AABCCBBBCBBCBACBB?BAAAC?CH@BAB?BCABB
@ATNG8:00339:05444
GATGGTAGGAGACACGTCGCACACGTACTCATTCGTTTCGGAAGAGACAGGTACGTTAATAGTTAATAGCGTACTTCTTTTTCTTGCTTTCGTGGTATTCTTGCTAGTTACACTAGCCATCCTTACTGCGCTTCGATTGTGTGCGTACTGCTGCAATATTGTTAACGTGAGTCTTGTAAAACCTTTCTTTTTACGTTTACTCTCGTGTTTAAAAATCTGAATTCTTACTAGAGTTCCTGATCTTCTGGTATACACCTCGCTCGATCGCAATTGCCTAGTCT
+
:;556=:;=@?A@B>?BCCDC;99?<<<=@AA;A<<<7:A?C?B@@CCDD@CCDDD?C?CCBB<@8;;A?AB@:?487337$7917333(3:38189=8?@?BBBAA@;?????ABA@BBB=;6:??;;;>?=?@?C=;;;@@@>==>>>>:;;<086:478188:9:?=:;:D78:@A>+>088-8;===,9:777)------68.22,5A>C.A:;:<5:96605;:::@??<?<@@@A==:=??;?>>>>?>;>>>>@@@BBBA;;8<=@@<@???=>
@ATNG8:00341:05440
GATGGTAGTAGTACACTAGTCATACCAGAAGATCAGGAACTCTAGAAGAATTCAGATTTTTAACATCGAGAGTAAACGATAAAAAGAAGGTTTTACAAGACTCACGTTACAATATTGCAGCAGTACGCACACAATCGAAGCGCAGTAAGGATGGCTAGTGTAACTAGCAAGAATACCACTAAAGCAAGAAAAAAGAAGTACGCTATTAACTATTAACGTACCTGTCTCTTCCGAAACGAATGAGTACGTGTGACGTACGTGAGCTACCATCGCAATTGCCTAGTCT
+
00/:4:@@>>?BB=@==@>999444.4:<3:@@@;;5;49:@555<7<;8<855556>=>+>790////866666/////////$/839-333&38;69833398//+/::<>>@7===>CDCCCBBBCCCCC@BBBB?B@@@B@AA?B?B@@=@ABBBBAC@CCCBCC=?@@9:9?BB???8;==;9:9:99%9@:?@ABB?>AA18077<<8=8=>BBC@BCBBBAA?A?BBB<BAA=???ABBBBBBBBBABEBBBCBCBBCBB>A???BB?B@AB?A>??AA
@ATNG8:00342:05447
GATGGTAGCACGACACGACGATGTGTACTCATTCGTTTCGGAAGAGACAGGTACGTTAATAGTTAATAGCGTACTTCTTTTTTCTTGCTTTCGTTGGTATTTCTTGCTAGTTACACTAGCCTCTCCTTACTGCCGCTTCTATTGTGTGCGTACTGCTGCAATATTGTTTAACGTGAGTCTTGTAAAACCTTTTCTTTTTACGTTTAACTCTTCGTGTTTAAAAATCTGAATTCTTACTAGAGTTCCTGATCTTCTGGACAGAGTGTGCCAGATACTACCATCGCAATTGCCTAGTCTACTCACCGACTGTCC
+
@;:57<>;@@A65555555555::<=B@?<<<8996?6>>9<9<6666=?:@=;;;7:5:=<<9<;>>@C@>9//)//////#/659:;=6<<<7<6;377(7<6<;;833,39886688)---7(-(-56..).68299:?;552<7:7999;978973(/..(.//'/2578???A;9499999.97=AA3=>@@A/==:::1:1///;7;8>>>?3?AA;.9877;.5,2<8:;;<77//)..337;772888;A?885528;9959<<<<??<95:6///94;,65;9955//.377561633.-,,6
@ATNG8:00345:05442
GATTAGACATATCGTACTCTCTGTACTCATTCGTTTCGGAAGAGACAGGTACGTTAATAGTTAATAGCGTACTTCTTTTTCTTGCTTTCGTTGGTATTCTTGCTAGTTACACTAGCCATCCTTACTGCGCTTCGATTGTGTGCGTACTGCTGCAATATTGTTAACGTGAGTCTGTAAAACCTTCTTTTTACGTTTACTCTCGTGTTAAAAATCTGAATTCTTACTAGAGTTCCTGATCTTCTGGATACACTCATGTGCACCTACCATCGCAATTGCCTAGTCT
+
@@;?BBGEBCBCCCBCCDCBCECCBBBBCBABCCG?BB@C@CBBBBCF?BACCC@C?CABBAC?AAABA@?4444===>+;@6BCDC8@9:-8193;68>;?BBBAB<??ABBC@@<@?@=B=A@<:;;>>>A@A@;???@@BA>==A?>9::<8:;;9=<8=9=??@????==;;;;/;9=9=====.=;8881677///99-/)/666)6>A@@;@<??688@??AAA=A;>??DDC=@??;AAA::;@AB===@@@@;@?A<>===9<7;6//*-667--
@ATNG8:00305:05515
GATGGTAGGACGAGCGTCTGAGAGGTACTCATTCGTTTCGGAAGAGACAGGTACGTTAATAGTTAATAGCGTACTTCTTTTTCTTGCTTTCGTGGTATTCTTGCTAGTTACACTAGCCATCCTTACTGCGCTTCGATTGTGTGCGTACTGCTGCAATATTGTTAACGTGAGTCTTGTAAACCTTCTTTTTACGTTTACTCTCGTGTTAAAAATCTGAATTCTTCTAGAGTTCCTGATCTTCTTGGTGTCTCTATCATGTACTACCATCGCAATTGCCTAGTCT
+
////)/88398:595<>>A@@CCD?B9:5<59.9<<85:@;@8<<===>D<??@@A:@9?=:;658<<;;;><;:8::==='0/)////)59:5499949;79555<<7<BB@@B??<?@A=A@G;;;C;;;?CCAB=AAA@>@>>>=?=>>>9505;:8=A;?7?:;;>;;;;7;@BC=C?@;AA@@@(95599)599<===666:>?>?+<666>9><@@<@D@:9:?;?;@?>BAA8::?C?BAA@@AAAB;::A000000:009A@A@C@CC;AAA==>
@ATNG8:00308:05510
GATGTGTCAGTGCGCGTCGTCCAGAAGATCAGGAACTCTAGAAGAATTCAGATTTTTAACACGAGAGTAAACTGTAAAAAGAAGGTTTTACAAAGAACTCACTGTTAAACAATATTGCAGCAGTACGCACACAATCGAAGCGCAGTAAGGATGGCTAGTGTAACTAGCAAGAATACCACGAAAGCAAGAAAAAGAAGTACGCTATTAACTATTAACGTACCTGTCTCTTCCGAAACGATGAGTACGTGTGACGTACGTGAGCTACCATCGCAATTGCCTAGTCT
+
5554;=@AA@ABBAAABBCCC9;;;6;;;;==8=:A<@ABB@8:?5:388954444$4.444:;:::<;;19999>@@@1@A=?4::9*999:(94.48883338-33(3:488=38;88;;????887????>>ACB?AAA>>?AB@C>ABB?BBBF?@@@<??@@BB?BB?BAB>@@BCD;A9:59AAAB3AA?B999B;;;80707@BB?A<=000/<>;;;88:6968>>3>:99>::///:66:=<8:BA@AB===@@@B@B>>?:93:;:93:B@@@A
@ATNG8:00313:05512
GATGGTAGTGTCATATGAGAGTGTGTACTCATTCGTTTCGGAAGAGACAGGTACGTTAATAGTTAATAGCTTACTTCTTTTTCTTGCTTTCGTGGTATTCTTGCTAGTTACACTAGCCATCCTTACTGCGCTTCGATTGTGTGCGTACTGCTGCAATATTGTTAACGTGAGTCTTGTAAAACCTTCTTTTTACGTTTACTCTCGTGTTTAAAAAATCTGAATTCTTCTAGAGTTCCTGATCTTCTGGACAGAGTGTGCAGATACTACCATCGCAATTGCCTAGTCT
+
9@?;9CCCBBBBBBBBCCCCCCBBBBAB@BA@<@ABA=BB?@;?;?==CD?BDAAA@C=@ACC@CACCBBB>BAA>;;;;;*:0;@FEF=@00/49//,5A?ABBB;:6;A@ABACC>BBC?C?BBB@??AA@BBBB?BBBBDA>:::A<<9::=5;:=9;;5;===>A@@@BA<@@@@@2@:=8;6>@>,;;677*--9---7>/88)8::::$:558;888=999>AAA>?:@8;;@B;:7878;>@?@;;;AACB@???AAABD=C?;;:=8<9:;6;A@?;;
@ATNG8:00317:05516
GATGGTAGGACGAGCGTCTGAGAGGTACTCATTCGTTTTCGGAAGAGACAGGTACGTTAATAGTTAATAGCGTACTTCTTTTTCTTGCTTTCGTGGTATTCTTGCTAGTTACACTAGCCATCCTTACTGCGCTTCGATTGTGTGCGTACTGCTGCAATATTGTTAACGTGAGTCTTGTAAAACCTTCTTTTTACGTTTACTCTCGTGTTAAAAATCTGAATTCTTCTAGAGTTCCTGATCTTCTGGTGAGATATGCATGATGCTACCATCGCAATTGCCTAGTCT
+
/;BB?BA?=AB;4458:9;<<559::<<<>@@;@9499&4;.4.6;:=>=<:===BB@DACCCD@CACCCCEABBCADDCCC5BB?BBBB=@@AC=AAB?BB:;;ACBC@BBDD@BAE?@@D?B>AABBBBBB@BBBC9;;BBC@A@CCCCCBBBB?B@@=@C?B@CCCDCBCBM@AAFEK<E@D9;<BBB0BAAAA000ACBBBBAB?CCCC5C@@@CAC@BB@DFBBBAB>A>AAABA@<;;<?BBCDCBAAC;;;;@AAABBC?BBAAAC=A=BB>BABB@@
@ATNG8:00317:05519
GATGGTAGTGTCATATGAGAGTGTGTACTCATTCGTTTCGGAAGAGACAGGTACGTTAATAGTTAATAGCGTACTTCTTTTTCTTGCTTTCGTGGTATTCTTGCTAGTTACACTAGCCATCCTTACTGCGCTTCGATTGTGTGCGTACTGCTGCAATATTGTTAACGTGAGTCTTGTAAAACCTTCTTTTTACGTTTACTCTCGTGTTAAAAATCTGAATTCTTCTAGAGTTCCTGATCTTCTGGTATGACTAGTGTACTACTACCATCGCAATTGCCTAGTCT
+
@@?:7<;ABBCCCCCCCCCCGICCFBBBBBAA=BBCC>BB?@<:99<<BC@BCCCCAC?BAAB>B>BBBBAA@BC@ABAAA,;<5:9::4?<<=7<;@:?C?CCCECC?BBCECCCC@BCB@C@BCBBAAAD@CCAA?@CDDCCCCCCCBBCCBB?CCC@CD?C=ABCCCCCCC?B@@@@7@>@<@@@@@0@BBBB;;;CBBBCBBB@DDDD5BCCCC?B?BB>BAAAA@@=@>ABBBBC@CBC@CDCCCCCCCCCCCBBBCCCC@C@AACC@C?CC@CCCBBB
@ATNG8:00320:05507
TATGGTAGGAGAGAGCTCTCTCATCGTACTCATTCGTTTCGGAAGAGACAGGTACGTTAATAGTTAATAGCGTACTTCTTTTTCTTGCTTTCTGTGGTTATTCTTGCTAGTTACACTAGCCATCCTTACTGCGCTTCGATTGTGTGCGTACTGCTGCAATATTGTTAACGTGAGTCTTGTAAAACCTTCTTTTTACGTTTACTCTCGTGTTAAAAATCTGAATTCTTCTAGAGTTCCTGATCTTCTGGGTCTACGCTCGTCGCGCTACCATCGCAATTGCCTAGTCT
+
95::6;00)/9<9<C@DCCFCBA@@@A@@F;;;@CCEE>BC@B>ABBBB>>:<<<5403599994>7===@;543:633333$371789;3:;00/(/(/;5>?473338:8555<<;;<8<<<>A?EGJFCBCB@BBBC@CDDCCCCBBBB@@@BBB@EDC@CD@B?BBBBBBBDB?BBBBB:C@B=;;;;;*;A?@@;BA@@BDC;<<=AA@A,@ABCCACECE@CCBBBBB?B?BBBBCC@BBBD=BBBCBCBCFDC;;:BBBBC@CBBCEI@B?AC?BBBCBA
@ATNG8:00327:05481
GATGGTAGATATATGCACGCTCTACCTGAAGATCAGGAACTCTAGAAGAATTCAGATTTTTTAACACGAGAGTAAACGTAAAAAGAAGGTTTTACAAGACTCACGTTAACAATATTGCAGCAGTACGCACACAATCGAAGCGCAGTAAGGATGGCTAGTGTAACTAGCAAGAATACCACGAAAGCAAGAAAAAGAAGTACGCTATTAACTATTAACGTACCTGTCTCTTCCGAAACGAATGAGTACATAGATATACGTATAGCTACCATCGCTATTGCCTAGTCT
+
CEBB?BCCDBBBDBBBCBCCCCCCC@BBB>;;;A@A5;7;?BBB::68;8<;894999999$;29@BC@@C99:9.5:==999'44.57<=>2?==8=69:@@D;;8;@BB=BBB@BCCBB@@AEDBBBCCCCACC::;;BBGDL;;;;@CBB@CCCHGCDC?BBCCCC@AA>ABA=A=999.7<=:@EDDD2CC>AABABCCCC999:?DB?B??;ACC?BBCCDDEAC@A@B<DDC?AACBCCBAACAAACCCCABBBBBBAAA?B<=:;;>>;BD?CBBABC
@ATNG8:00338:05515
GATGGTAGAGTACAGTGTAGTAGACCAGAAGATCAAGGAACTCTAGAAGAATTCAGATTTTTTAACACGAGAGTAAAACGTAAAAAGAAGGTTTTACAAGACTCACGTTAACAATATTGCAGCAGTACGCACACAATCGAAGCGCAGTAAGGATGGCTAGTGTAACTAGCAAGAATACCACGAAAGCAAGAAAAAGAAGTACGCTATTAAACTATTAACGTACCTGTCTCTTCCGAAACGAATGAGTACTATAGACTATCTGAGACTACCATCGCAATTGCCTAGTCT
+
4444.44;<@<AAB:66=>>56999.559.50/00)/5;)///444:7;:6;4833333333#34778;8768////(//0/0//$//4<8>@@2=??:???>FBAAB7;4;@=???7555<=;;;@996=BB@?;?0//6=<87<=??=@;@@?;???AA999=?A>?=?877/7;828;;;;34337<<<BA1?>8>?>>?89::-66(7:::37/55<492/////88392333(33717788;;9::333:8>88?CC=<<<;;;2;333;<485;<59:;444
@ATNG8:00310:05555
GATGGTAGCAGACGGTGGACAGAGCGCCAGAAGATCAGGAACTCTAGAAGAATTCAGATTTTTAACACGAGAGTAAACGTAAAAAGAAGGTTTTACAAGACTCACGTTAACAATATTGCAGCAGTACGCACACAATCGAAGCGCAGTAAGGATGGCAGTGTAACTAGCAAGAATACCACGAATGCAAGAAAAAGAAGTACGCTATTAACTATTAACGTACCTGTCTCTTCCGAAACGAATGAGTACTATGTAGAGCTCTATACTACCATCGCAATTGCCTAGTCT
+
9:445:::444<44.45.55556><<<8///8<<>;;;7;7;=<<C@@<;>9>8:>=88888'717333333:<<<13349999(9>;>2:::4:AA@CCCCCCCCC@C@BA>AAB?C@@@BBBCCBBCBBBCA;@@00,0@@=>?894:=@BC?AACC;;:@BCAAAB???;>@949933.3;885=EEFD2AA@DDBABC>>=<@<?<;;=B=>=BBC@AAA?;@>+0+0::5:@@:@ABBDCCBBBBBCAAAB>>=B==99:?8==@@@B=@;??<@A@999
@ATNG8:00338:05560
GATGGTAGCGCATATCAGCGCAGCCCAGAAGATCAGGAACTCTAGAAGAATTCAGATTTTTAACACGAGAGTAAACGTAAAAAGAAGGTTTTACAAGACTCACGTTAACAATATTGCAGCAGTACGCACACAACCGAAGCGCAGTAAGGATGGCTAGTGTAACTAGCAAGAATACCACGAAAGCAAGAAAAAGAAGTACGCTATTAACTATTAAACGTACCTGTACTCTTCCGAAACGAATGAGTAACCTCTCAGACGCTCGTCCTACCATCGCAATTGCCTAGTCT
+
88<@7555<AAC@@AADDBB;;;BC=CB>:666;:<6;5;==<<9<5//)/)///4;@@@+<9=@>@@@>=@AB=BA??@@@,@?<=4955&5<<79;;<666>B?B?BA>A;<6;A@@@@@ACBBBB;;:C7;6:A7;:AAC@AA=@=B;;4;;;A@@@@<@@?@BB=@@>?@B?BAAAD>CAB>::;;;):?<<@@A@<00/;<:>???273(388696::///99:385:=?6>9:49@;<;;8;67///9665/////::2788286;:88384/0)/0/9:?
@ATNG8:00349:05547
GATGGTAGGCACTGCGCACACATCCCAGAAGATCAGGAACTCTAGAAGAATTCAGATTTTTAACACGAGAGTAAACGTAAAAAGAAGGTTTTACAAGACTCACGTTAACAATATTGCAGCAGTACGCACACAATCGAAGCGCAGTAAGGATGGCTAGTGTAACTAGCAAGAATACCACGAAAGCAGAAAAAGAAGTACGCTATTAACTATTAACGTACCTGTCTCTTCCGAAACGAATGAGTACTACTCTCAGAGACACACTACCATCGCAATTGCCTAGTCT
+
99996;88.4444:44455999;;>4;:<5455:55.5./9=00/=6;:@=<9:444999$95:9355555;;=5556<;;;(5:45.555&59949;>=:::44.4:>>=AAA=:;:7:9666==<<<655854457:==AAABB=>;>00+0>>>????9=;;;7708?;???280::>3=///////$/:4==855557=25.529=4;6;;><=9;=:?>>>8?;<=<78;;;74488=A??@B>>>C@@772985558:46;;:;=/3.5;7445::<
@ATNG8:00323:05606
GATGGTAGTACATGATAGACGACACCAGAAGAATCAAGGAACTCTAGAAGAATTCATGATTTTTTAAACACGAGAGTAAAACGTAAAAAAGAAGGTTTTACAAGACTCACGTTAACAATATTGCAGCAGTACGCACACAATCGAAGCGCAGTAAGGATGGCTAGTGTAACTAGCAAGAATACCACGAAAGCAAGAAAAAGAAGTACGCTATTAACTATTATCGTACCTGTCTCTTCCGAAACGAATGAGTACGAGAGTCAGAGCAGAGCATCGCAATTGCCTAGTCT
+
A;;57:::;==>====BBB>??;=B:A=>9//)///)/)/)/;;;4550586:3//////////#//(333339933333&3;444444#33-3-333&33828;::;=<AA?B999?AAA>=888C@AACBFBBBBCJACBAA?ACCDLBCB@CBC;;;;BBCBCCCACCCBBB?BB?BBB9;0@==5;00+0::::,;?=CBABDBBBB<?;?BBA?A?==99:?B998>AA<@=BBB9=>>>@=>==>CA@@@@>>>>@@@@@A>==;;;=>5;6AB@BBBBA?
@ATNG8:00326:05607
GATGGTAGTGTCAGTGCGCGTCGTCCAGAAGATCAGGAACTCTAGAAGAATTCAGATTTTTAACACGAGAGTAAACGTAAAAAGAAGGTTTTACAAGACTCACGTTAACAATATTGCAGCAGTACGCACACAATCGAAGCGCAGTAAGGATGGCTAGTGTAACTAGCAAGAATACCACGAAAGCAAGAAAAAGAAGTACGCTATTAACTATTAACGTACCTGTCTCTTCCGAAACGAATGAGTACAGAGAGTACGATATGTCATCGTTCTCCTTAAGTCT
+
8=@@?B>CDCCCD@@;@6;6;<?CC@CBB>AAAAAC>B?BDCCBBB?BA?@?:::?@CCC3C?BBCCCBBCBAA;@?@AAAA2BC@C@DGG<BBCACHCBBDD::7;?BA?BAB>BBBCCBBCCCBBBC@@@@BBBB@BBBBCB@A=A=A@@>ACCCCCAA>ABBBAA>AC=@@A999DCC>B??999999.9A?B???B?@>>:>=BCBB:>:>@CCC@BBBBB@?=?@BBE>FBB?BAAACCCCCABBCBABABDBBACABB@BB?BBA:>7;=<98:
@ATNG8:00333:05585
GATTAGCACACGAGATCTCATGTACCATTCGTTTCGGAAGAGACAGGTACGTTAATAGTTAATAGCGTACTTCTTTTTCTTGCTTTTCGTGGTATTCTTGCTAGTTACACTAGCCATCCTTACTGCGCTTCGATTGTGTGCGTACTGCTGCAATATTGTTAACGTGAGTCTTGTAAAACCTTCTTTTTACGTTTAACTCTTCGTGTTTAAAAATCTGAATTCTTACTAGAGTTCCTGATCTTCTGGTGTCGTCTATCATGTACTACCATCGCAACTTGCCTAGTCT
+
;;4.48899<::;@@ABBBBB<<@@>@B>BAAB>CKGE@B;;:9?@;@B?BB?C>ABAB>BABBBCCCBAA?@@A@@0@@@A9:::&7;:>096?9<B@CBBC@@=?ABDCEDE@CAA=@;=;:00/::;??@@?BBB@@@@>>>A>=====97671//)/378:??A?>=9;7=<=+9)/)/7878*7;999*/(/6//(/==8<<6=?>?/@<;;A=A:>>588=DCB@@<@:;;8ABB<AAA<===;;;;;>>??>A>>>A==:>999@@///1779==7777
@ATNG8:00338:05597
GATGGTAGTGTCATATGAGAGTGTGTACTTTCGTTTCGGAAGAGACAGGTACGTTAATAGTTAATAGCGTACTTCTTTTTCTTGCTTTCGTGGTATTCTTGCTAGTTACACTAGCCATCCTTACTGCGCTTCGATTGTGTGCGTACTGCTGCAATATTGTTAACGTGAGTCTTGTAAAACCTTCTTTTTACGTTTAACTCTCGTGTTAAAATCTGAATTCTTACTAGAGTTCCTGATCTTCTGGATAGCGACGCGATATACTACCATCGCAATTGCCTAGTCT
+
5>BB@DCCBBBCCB=BDBBBCFCBBBB;;;.;@@@8??;@<;;9ACBC?CCB@@<?8:9BD@B?CBCBBBBA@?98777(8@;A>>>:?=AC<?>B?BF@989B993:AA@AA?@=@BB<A<>>=888;;9>;;;<@BBBBA?>>>??=<::;8;;;;;;7;=AAAAA???B;>:;::/:4:4:=>>?/>AAAB6;5;>;;;=?AD;>>>5>;;;@<@=AB;>>?CCBBA<A:??BB>>:=>A>F?;77=:///676@>==A==9=>>>>>:?59818?=>>>
@ATNG8:00305:05649
GATGGTAGCGCATATCAGCGCAGCCCCAGAAAGATCAGGAACTCTAGAAGAATTCAGATTTTTTAACACGAGAGTAAACGTAAAAAGAAGGTTTTACAAGACTCACGTTAACAATATTGCAGCAGTACGCACACAATCGAAGCGCAGTAAGGATGGCTAGTGTAACTAGCAAGAATACCACGAAAAGCAAGAAAAAAGAAGTACGCTATTAACTATTAACGTACCTGTCTCTTCCGAAACGAATGAGTACTATGTAGAGCTCTATACTAATCGCAATTGCCTAGTCT
+
///4.444;@B@966==<:::>99:;&5595)599:99.5.555=999544.45434999955#9.5=>CCAA;@AA8A>;;;;;*4?8=.999*5>D9=>?AA<=00-0;>@<AAC@CA@@BBABBBAAACAAA?CC;;7:BAABDCC>B<A;;4:CCCCCBMABBBB<;6;@<?BB?ABA@@>2999899:9:9%:>;=@@ABAABB5937=88/817?CCC@CC@@ABD@B<;;;6:BB=AAABBBCEBCBBAAABBAAA??>A9:48;::><@<BB@DAA99:
@ATNG8:00307:05653
GATGGTAGGAGACGAGCGTCGCACTCGTACTCATTCGTTTTCGGAATGAGACAGGTACGTTAATAGTTAATAGCGTACTTCTTTTTCTTGCTTTTCTGTGGTATTCTTGCTAGTTTACACTAGCCATCCTTACTGCGCTTCGATTGTGTGCGTACTGCTGCAATATTGTTAACGTGAGTCTTGTAAAACCTTCTTTTTACGTTTACTCTCGTGTTAAAAATCTTGAATTCTTCTAGAGTTCCTGATCTTCTGGGCAGACTCTGCACACGCCTACCATCGCAATTGCCTAGTCT
+
9:443987)0/:0////::996555999;;;;9;49////&/95;)////9:<>:B>>>?:=03333-3-3::;=43384/////$//(/6889//44CD<?<>988/59992/.'././....4:>@:@<:;;886:9;@@AA<A><=@AA>=>ABB;66:0///3881607;<<<;>AA:=>@@@1>8=5;;>=>/?@@BA7;;;;;<67//)/9;;,99>;A>1949:5:AA;;:>:>5;;;;;;7///707<<9377///::<===;;;77:666//,/9<9-338666
@ATNG8:00310:05660
GATGGTAGTGTGTCTCTGAGAGTAGTACTCATTCGTTTCGGAAGAGACAGGTACGTTAATAGTTAATAGCGTACTTCTTTTTCTTGCTTTCGTGGTATTCTTGCTAGTTACACTAGCCATCCTTACTGCGCTTCGATTGTGTGCGTACTGCTGCAATATTGTTAACGTGAGTCTTGTAAAACCTTCTTTTTACGTTTACTCTCGTGTTAAAAATCTGAATTCTTCTAGAGTTCCTGATCTTCTGGCTCTCGTAGACAGATACTACCATCGCAATTGCCTAGTCT
+
----05622>///777755556566=<<ABBB=A8993:A=A?BDDCBCC?DCCBB?CADECC?B@CCHCBBCCGBCCCCC5BC@BBCD>BBBC@BBC@II?AAAECH@CCCCBBBC@DBB=B@DDBBBCCC?BB??<@BBBBBBCCCCCDDBBB@BBB@CC@C?BBCCCCCCC?A::::.:>B>:;:::*:BBBC>BBFCCCDCBB@CCEC5C@@AC@B@BC@CCCCBBB=B?CCCBBB?C9999CCCCDCCCCBBBCCCCCCC@C???CC<?=@C@DCCBAA
@ATNG8:00326:05628
GATGGTAGCTCTGCTCTGACTCTCGTACTCATTCGTTTCGGAAGAGACAGGTACGTTAATAGTTAATAGCGTACTTCTTTTTCTTGCTTTCGTGGTATTCTTGCTAGTTACACTAGCCATCCTTACTGCGCTTCGATTGTGTGCGTACTGCTGCAATATTGTTAACGTGAGTCTTGTAAAACCTTCTTTTTACGTTTACTCTCGTGTTAAAAATCTTAATTCTTCTAGAGTTCCTGATCTTCTGGGTGCGCTACAGTCTCTCTACCATCGCAATTGCCTAGTCT
+
----3666888:;5<@@;99?5556655==666:EFA>CC@C@CBBDBCC?BBBCCACAGDCC?C@CDDECCCCC@CCCCC1BC@BBCC>BBBC?AAC@CC9;;;BBB@BCCCBCCC@BCC@D?BBCCBBBC@BBBB@CCC@@@CCCBBBBBCCC@BBB?CC?C?BBCCCCCBB;A;;;;.;@E>AA@@@,ABBCC?CCCCGFFA@@=@AAA,A@@?B?B@BC?BACCCBB@C@BBBBBB@B@AB;@BBBBBA@ACCDCBBCCCD@C@@AEF?B?BC@CCCCCB
@ATNG8:00326:05666
GATGGTTGCGCACACATAGATACAGTACTCATTCGTTTCGGAAGAGACAGGTACGTTAATAGTTAATAGCGTGCTTCTTTTTCTTTGCTTTCTGTGGTATTTCTTGCTAGTTACACTAGCCATCCTTACTGCGCTTCGATTGTGTGCGTACTGCTGCAATATTGTTAACGTGAGTCTTGTAAAACCTTCTTTTTACGTTTACTCTCGTGTTAAAAATCTGAATTCTTCTAGGAGTTCCTGATCTTCTGGGTCTCTCTCTCACGCACTACCATCGCAATTGCCTAGTCT
+
//487=8ABB:9956966==<@@@9665;>490590:8>:::2//////7299555.4.44;;051555<<<<<<<>>>A>+;;;6:>@B9;;8;:68333(39-3333:=:@@>?CCCCABCC?C?CCCCCDDD@CCCB>BBBBBCBBCCCCCB@@@@BCC@CC?B?BBCC@BBAA=?;;;;.;<@9?@AAA0ABAAA<B@@@BBB@AA@CIII3CAA@D@D?BBAFEAA?ABB?B?BECAAA=A@@@;@BCDCBBDCBCC;;::;9D@BB:9:C=C?BB?BCCCCB
@ATNG8:00335:05648
GATGGTAGGACGAGCGTCTGAGAGGTACTCATTCGTTTCGGAAGAGACAGGTACGTTAATAGTTAATAGCGTACTTCTTTTTCTTGCTTTCGTGGTATTCTTGCTAGTTACACTAGCCATCCTTACTGCGCTTCGATTGTGTGCGTACTGCTGCAATATTGTTAACGTGAGTCTTGTAAAACCTTCTTTTTACGTTTACTCTCGTGTTAAAAATCTGAATTCTTCTAGAGTTCCTGATCTTCTGGTGTCGTCTATCATGTACTACCATCGCAATTGCCTAGTCT
+
;8@@=B:@;@?@:@<<;<B@@ABD?BBBBBAB=A@@@9@D?B?BDDCBBC?BAC;<5;<@BCD@C@DCHICBBA@?ABDDD0;;5;?>@6@@@@=@:;49=29:@?@B@AAADDBBB@@@A@DADGAA@@@C=ABBC?DAAABB@@ABBBCBBCB@CCC>BA@C@AABCCCCBEACCEDD<C@C?AAEHD5BBCBB<B<<;CB;;:@?BBBC2A@@@@=@@CD@;;<A@@@5;5;A>;;;=@@E@B;;;B@A@@BABBBBBAA@C?C@<;;C5;5;;5;BBBBB
@ATNG8:00336:05662
GATGGTAGGTGCACATGAGTGTATCCAGAAGATCAGGAACTCTAGAAGAATTCAGATTTTTAACACGAGAGTAAACGTAAAAAGAAGGTTTTACAAGACTCACGTTAACAATATTGCAGCAGTACGCACACAATCGAAGCGCAGTAAGGATGGCTAGTGTAACTAGCAAGAATACCACGAAAGCAAGAAAAAAGAAGTACGCTATTAACTATTAACGTACCTGTCTCTTCCGAAACGAATGAGTACGATGAGATCTCGTGTGCTACCATCGCAATTGCCTAGTCT
+
A;;57=<<7;;B?>>>;@@AAB?B@;>?@?:;9CCC?B?CCCCCCC?CD@D@CAA::999*9;@BCCCCCC<;;0;A<<<;<(<@;@9===+=95.5@;>AAA;;7:=AB>AAA?CCBABCCCCAABBBBBB@CB@@>@BBBCCCC@D?C:::;CBBBCCC@CBBBBC?BB@BBB=>????8>>?<99::99%9@;<?>ABBABB?B?B@@@:?;?;BAC?BB@@@CEAF?AAC=CDD?AACBBCCB@>>AA@@>>?@BB@998=<;=><>BC?B>BC?CCCAAA
@ATNG8:00342:05636
GATGGTAGAGTATCATGTGTATCTCCAGAAGATCAGGAACTCTAGAAGAATTCAGATTTTTACACGAGAGTAAACGTAAAAAGAAGGTTTTACAAGACTCACGTTAACAATATTGCAGCAGTACGCACACAATCGAAGCGCAGTAAGGATGGCTAGTGTAACTAGCAAGAATACCACGAAAGCAGGAAAAAGAAGTACGCTATTAACTATTAACGTACCTGTCTCTTCCGAAACGAATGAGTACTGTATCTATGTGTGCGCTACCATCGCAATTGCCTAGTCT
+
55555<;::::445:5557///<>>;@??=9;4:::.9249<>?9925>49::::99949'55;5996CDCDF>@BABCCC1CC@C@CDE9DBB>ABA;:;>AA?B?CB@CCF>AAAABCA@@BBBBBAAA@B@@@::;ABCCCC@CAA;;:;BBBDBBBAACACDA?::8:A?;=<<8?9>??=19999(8@=???BBBCCC9999AA>1818>;;;@BB@@@ED@E>@@B=@?@6;9@CABBCBCAAA@???A???BAA>:93:<<<>@5;6:=;?@@<94
@ATNG8:00304:05673
GATGGTAGTATCTGCACACTCTGTCCAGAAGATCAGGAACTCTAGAAGAATTCAGATTTTTAACATCGAGAGTAAACGTAAAAAGAAGGTTTTACAAGACTCACGTTAACAATATTGCAGCAGTACGCACACAATCGAAGCGCAGTAAGGATGGCTAGTGTAACTAGCAAGAATACCACGAAAGCAAGAAAAAGAAGTACGCTATTAACTATTAACGTACCTGTCTCTTCCGAAACGATTGAGTACACACTCTCATATGACACTACATCGCAATTGCCTAGTCT
+
4444.444455::;<<<=;;;=<;;7;>=9>@666<.5.5:99;:;7;<9<9;@???BBB+=9B855=3338333(3789999'33-3-333&3774:;====;<;7=>??<???>@@;ACCCCCBBCCBBAC?CBBB?B@@?@A@@=A@BBB@CCCCCCCC?CCCAAA?A@;@BB=>=:::,8<;8<<=<?.?C?D???BB?BB<B<@@??6:6;@BBC@CCBAACB?B@BBB=BCAA>ABBCBBBCCBBBBBBCBBBBCAAABBBBBBBB?B@CD@DECBBB
@ATNG8:00306:05679
GATGGTAGTGTCATATGAGAGTGTGTACTCATTCGTTTCGGAAGAGACAGGTCGTTAATAGTTAATAGCGTACTTCTTTTTCTTGCTTTCGTGGTATTCTTGCTAGTTACACTAGCCATCCTTACTGCGCTTCGATTGTGTGCGTACTGCTGCAATATTGTTAACGTGAGTCTTGTAAAACCTTCTTTTACGTTTACTCTCGTGTTAAAATCTGAATTCTTCTAGAGTTCCTGATCTTCTGGATAGCGACGCGATATACTACCATCGCAATTGCCTAGTCT
+
::>:7<<ABBBCBD@CDCCEBBBBBA@@BDCC?BAGG>BB?B<@@=0000*////)/)5954.45:<=>BBC@@=:9999*;B>BBBB=BDCB@BCC?CC:;;BCCC@CCCCCCCC@CCC?C?CDCCCCCC@CCCC@CCCAAACDDDD@@@CCC@CCD@CC?B@BCCCCCCBB<?:::;.;>C=;;;;.;ABCH?FBCCCCGAAA5;;;.;AABE?B?CCAECCCCDD?C?CBBCCC@CCCABBCCCCAAAABBBC@@@CCC@CA@ACC@C?CC@CDCABB
@ATNG8:00310:05707
GATGGTAGTATAGAGCTCTACATAGTACTCATTCGTTTCGGAAGAGACAGGTACGTTAATAGTTAATAGCGTACTTCTTTTTCTTGCTTTCGTGGTATTCTTGCTAGTTACACTAGCCATCCTTACTGCGCTTCGATTGTGTGCGTACTACTGCAATATTGTTAACGTGAGTCTTGTAAAACCTTCTTTTTACGTTTACTCTCGTGTTAAAAATCTGAATTCTTACTAGAGTTCCTGATCTTCTGGATATGAGTGACTCGTGCTACCATCGCAATTGCCTAGTCT
+
B:;59=>>BCC;;9C>>BDC>AA666C@@@@@5;;;:/9=7==<@<=A@A?C@@@A9:8:CAA=A=@??::::=A5?=::9)?=9;333(3:88.44:7<B@B?><@A=A??>CF??<>;;7:=B?>;;8>@=C???;>>=A????>>878:::A<=<<978183::;A::;?>7<7878'76=188888(8<<<=8=@@?>=96//)/555'5;=;94949<=8859>::?;?3;79>9:7;@@<A>===?<==B>??>>;;;=>5;;=;:;5;<>>:??>??=
@ATNG8:00315:05713
GATGGTAGGCGACATACATACGCGCCAGAAGATCAGGAACTCTAGAAGAATTCAGATTTTTAACACGAGAGTAAACGTAAAAAGAAGGTTTTACAAGACTCACGTTAACAATATTGCAGCAGTACGCACACAATCGAAGCGCAGTAAGGATGGCTAGTGTAACTAGCAAGAATACCACGAAAGCAAGAAAAAGAAGTACGCTATTAACTATTAACGTACCTGTCTCTTCCGAAACGAATGAGTACTATGTAGAGCTCTATACTAATCGCAATTGCCTAGTCT
+
@@@:7<<@=B;:;B===BCC:;;A@6;;B=BCCCCD>B=@@CBBBD@@@?A@BAB@@@@@*;5;CBBCBCBCCE>CCCCCCC5CC@C@CDG;DBB?BCCBCCCAA?B?B@?C?@=@BAAAAAACEEDCBBCCADCBB?ABBBBCAA>B@EBB@BCCCCCCB?BCCCCC@??<?@@=AAA@C:??B?BBDDD2BC?B???BBA@@4879@AB5:98BCCD@BCBBBAA=A>ACC?CBC>AADCCCBAABBBCAAABBBBBBBC<<8<788=080:B?DCD:99
@ATNG8:00319:05713
GATGGTAGGACGAGCGTCTGAGAGGTACTCATTCGTTTCGGAAGAGACAGGTACGTTAATAGTTAATAGCGTACTTCTTTTTCTTGCTTTCGTGGTATTCTTGCTAGTTACACTAGCCATCCTTACTGCGCTTCGATTGTGTGCGTACTGCTGCAATATTGTTAACGTGAGTCTTGTAAAACCTTCTTTTTACGTTTACTCTCGTGTTAAAAATCTGAATTCTTCTAGAGTTCCTGATCTTCTGGTGAGATATGCATGATGCTACCATCGCAATTGCCTAGTCT
+
48885<:@<@?@5:5<:;@BBBAB=A;;;CBC?C;;;8:B?C@CCCCCCF@CCCCC>C@CCCC?B@CECCCAAACADDDDD5BB?BCCD>CCBB?BCEBFF>@A@CBB@BBDCBBBD@CCB?B@CCBBBBBC?CCBB?CBBBDCBBCCCCBAABD@DA@<AD@D?CCCBBCECD@CBBBB9A>@;@A?@@0@DBBB>CCDBCCCCAA=@@@@0ABBBD@C@CC@BBBCDDD?C?BBCCBB@ABC@CBBBCCCCCBBBCCCCCCCC@B???CC@C@BA?BCC@@?
@ATNG8:00328:05713
GATGGTAGTATATCGCGTCGCTATCCAGAAGATCAGGAACTCTAGAAGAATTCAGATTTTTAACACGAGAGTAAACGTAAAAAGAAGGTTTTACAAGACTCACGTTAACAATATTGCACAGTACGCACACAATCGAAGCGCAGTAAGGATGGCTAGTGTAACTAGCAAGAATACCACGAAAGCAAGAAAAAGAAGTACGCTATTAACTATTAACGTACCTGTCTCTTCCGAAACGAATGAGTACACATCGTCGTGTCGTGCTACCATCGCAATTGCCTAGTCT
+
CA@@;>=BCAA@=AACBAAACBABB;>@@>AAAAAB>B>BBC==;DADD@DAA;;;ABAB3B?BBBAAABB@@@;??@CBBB5BD@D>BBB<BCCADBBBCCCBB@B@BB?BDD?BBCCCCAAB?@@BBBB=@BBB@BAAA@AAA?A?A@@>ABBBDCBB?B???BB?BC@DBA=@@:88(37717;99;)3807?=:B@AAH<>;>==A=D=AAA@@<@==>BBB<@<@@@9@BB>BCBBBCCCBBCCDCCCBBBBB@AAABC@C9;:BA?A@@@?@CCC@?
@ATNG8:00333:05691
GATGGTAGCACACGAGATCTCATCGTACTCATTCGTTTCGGAATGAGACAGGTACGTTAATAGTTAATAGCGTACTTCTTTTTCTTGCTTTTCGTGGTATTCTTGCTAGTTACACTAGCCTATCCTTACTCGCGCTTCGATTGTGTGCGTACTGCTGCAATATTGTTTAACGTGAGTCTTGTAAAACCTTTCTTTTTACGTTTAACTCTTCGTGTTTAAAAATCTTGAATTCTTACTAGAGTTCCTGAATCTTCTGGTGCGTCTACAGCTCTCTTACCATCGCAATTGCCTAGTCT
+
@;:59=<<BB@?966;;;<<<;;;<<555:9975599,5<.5.5559<=??7;B;9905.49;;5<5;:<<<<;;:473333$39277998+8:44.333-386;;87792733368//(//8768686-----.3.55883555A;;55255777563(...0...'.2555222887166:97)5-55(599:9*99<<=4;3666A<A@@@??1;:::):8818:497<;6;?522;:?7:/5//(...(.33.------2336888885708>569><78/3*--499----
@ATNG8:00333:05714
GATGGTAGCTATACGTATATCTATGTACTCATTCGTTTCGGAAGAGACAGGTACGTTAATAGTTAATAGCGTACTTCTTTTTCTTGCTTTCGTGGTATTCTTGCTAGTTACACTAGCCATCCTTACTGCGCTTCGATTGTGTGCGTACTGCTGCAATATTGTTAACGTGAGTCTTGTAAAACCTTCTTTTTACGTTTACTCTCGTGTTAAAAATCTGAATTCTTCTAGAGTTCCTGATCTTCTGGGTGTATCAGCGAGTATCTACCATCGCTATTGCCTAGTCT
+
BCCC?CDCCBBBBBCCCCCCCCCBEBCBBCCCACCCD>CC@C?BBCCDCC?CBBBC?C?CCBB?B?BCCCCCDDD@CCCCC3BB?BBBC=BBCC?CDC?CC>@?>CAA>AABBCBBB>BBB?B?B@AAA?><=A>@>9>>>>;;<@@@DD@@?>><>>>=BD<A<AA@A@BAAA;???CA;B=D<?<;;9+;:333)--3---===@<AAAA.@AAAA;A=AA=@@?D?>>=B;??@@@B9==DD;===??@>>>@@@@@A???A:>>@A;:;@<@@=?@@@@@
@ATNG8:00336:05699
GATGGTAGGCACTGCGCACACATCCCAGAAGATCAGGAACTCTAGAAGAATTCAGATTTTTAACACGAGAGTAAACGTAAAAAGAAGGTTTTACAAGACTCACGTTAACAATATTGCTGCATTACGCACACAATCGAAGCGCAGTAAGGATGGCTAGTGTAACTAGCAAGAATACCACGAAAGCAAGAAAAAGAAGTACGCTATTAACTATTAACGTACCTGTCTCTTCCGAAACGAATGAGTACACACTCTCATATGACACTACCATCGCAATTGCCTAGTCT
+
::::7<;<7<<5554:<<;@ACDCC>ECC?CCCCBB@BAHCC;;;@=@C6;5;;:;4888':7<A<==>><ABB=889CDCC2:;8:=@BB9CCCAICBBBB@;::<@CD@CBB@CCAABBCAA@?BBCBBB?BBCC?BB@@@@;;6;<?>A?B???AB??=?DAAAC?BB?ECC?@A999(73/*/;;;;+/0//;>>DB>>>:<8====;><AA@??<A@=>8::=B<@?A9?CBAEGBCCBBBBA@ACCCCCCABBCBAA@B?A;::BB@C@@@>@BBBBB
@ATNG8:00339:05688
GATGGTAGCGCATATCAGCGCAGCCCAGCAAGAATCAGGAACGTCATAGAAGAATTACAGATTTTTTAACACGAGAGTAAACGTAAAAAAGAAGGTTTTACAAGACTCACGTTTAACAATATTGCAGCAGTACGCACACAATCGAAGCGCAGTAAGGATGGCTAGTGTAACTAGCAAGAATACCACGAAAGCAAGAAAAAGAAGTACGCTATTAACTATTAACGTACCTGTCTCTTCCGAAACGAATGAGTACAGAGAGTACGATATGTCTACCATCGCAATTGCCTAGTCT
+
8<8:0558;<;45599:994559<=25555.55.55<<494554444;::54/)/)////788888#4.3:888:9433917;444444#44.4.333&3::6;<==<88333(339:6<8858<<<BBBBBFDBCA@@A>BBBC?BBBCBAAA=A=AAA?BCBBAAAB@DDC@?@?CD?B>>8=:888-8==;AAAAA/AD;::::>=<?@7;6:><<.6/5:AAB>BBBBBCEAC@CBB=AAA?;;9BBBBBBBBBBCCBBCBBBAAA@BB>BBBAA@:@<??<;>>?>>
@ATNG8:00339:05707
GATGGTAGCGCATATCAGCGCAGCCCAGAAGATCAGGAACTCTAGAAGAATTCAGATTTTTAACACGAGAGTAAACGTAAAAAGAAGGTTTTACAAGACTCACGTTAACAATATTGCAGCAGTACGCACACAATCGAAGCGCAGTAAGGATGGCTAGTGTAACTAGCAAGAATACCACGAAAGCAAGAAAAAAGAAGTACGCTATTAACTATTAACGTACCTGTCTCTTCCGAAACGAATGAGTACTATGTAGAGCTCTATACTACCATCGCAATTGCCTACTCT
+
9::;.444::=?;9;C@@@CBA@>>0=55.5999996;5;<<==BC??>8>887999999$979;<@?>C6999)9@99:::$9;7<.555&5:<7==?>>B>BC>A>AA?;;<@@@@CDDCCCCCCCCDBCACHCCABCCDCCA@=A?BAA?AIECCCBB=@@@A@?:<<6000+00=A@8>00*000000$0:6;747<<BBB?B?BBBB=B<@7;;A>@@@BAED?A>ABA9A@@=?AACBBBBAAAAAABAA@AAAAAAA>?;????=A=@=@A?@@@@??
@ATNG8:00340:05702
GATTAGGAGACACGTCGCACACGTACTCATTCGTTTCGGAAGAGACAGGTACGTTAATAGTTAATAGCGTACTTCTTTTTCTTGCTTTCGTGGTATTCTTGCTAGTTACACTAGCCATCCTTACTGCGCTTCGATTGTGTGCGTACTGCTGCAATATTGTTAACGTGAGTCTTGTAAAACCTTCTTTTTACGTTTACTCTCGTGTTAAAAATCTGAATTCTTCTAGAGTTCCTGATCTTCTGGGCAGACTCTCACACGCTACCATCGCATTGCCTAGTCT
+
ABC=:@<??<<>>BB999A@B66666;;;B@CCGF>CD@I9:66>>=>;?;;;A>B<AAC>@C>@@@AAA@@@<98:9:)3;49789+748?4:8;6=A<997:77/38;;@BCC=@8758<A?98657715:69455299998:9:::=888//./38:0608;<@@>>@@155999+93;5;>??@/@AAAA:;;;>==>A881/;;;*9----(-29;6<AB==//*/*//8://,---9.6-//==<<?<99---,77,,,,---302606-//77
@ATNG8:00349:05704
GATGGTAGCAGACGTGACAGAGCGCCAGAAGATCAGGAACTCTAGAAGAATTCAGATTTTTAACACGAGAGTAAACGTAAAAAGAAGGTTTTACAAGACTCACGTTAACAATATTGCAGCAGTACGCACACAATCGAAGCGCAGTAAGGATGGCTAGTGTAACTAGCAAGAATACCACGAAAGCAAGAAAAAGAAGTACGCTATTAACTATTAACGTACCTGTCTCTTCCGAAACGAATGAGTACGATGAGAGAGCTCTCTCTAATCGCAATTGCCTAGTCT
+
:B?A=BA?;?@@@@;;;ABBCDCCD>A@C@;;;B;;6;?BBBBBBB?BB?B????AAAAA2A?BBBC@@?BBBF>??ADEEE5;;5:2;;;6;CC@CCDCCCB@@<A=@A>ABB@BCCCBDCCCDCCCBBBB@CBCC@C@@?BBBA?D@DAA?BCCCCCCC?BCBBBB?@@:999399<==5=994:BDDE3AA?BBBBB?GCC7;7;===5;5;;@CC@ECABACC;?<???9>CC>AAABBBABBBBBBAAAB?>>=A>>>B<@AB??<?<>><@@@888
@ATNG8:00310:05737
GATGGTAGCTCACGGTACGTCACACGTACTCATTCGTTTCGGAAGAGACAGGTACGTTAATAGTTAATAGCGTACTTCTTTTTCTTGCTTTTCGTGGTATTCTTGCTAGTTTACACTAGCCATCCTTACTGCGCTTCGATTGTGTGCGTACTGCTGCAATATTGTTAACGTGAGTCTTGTAAAACCTTCTTTTTACGTTTAACTCTCGTGTTTAAAAATCTTGAATTCTCTAGAGTTCCTGATCTTCTGGCTCTTCGTAGACAGATACTACCTCGCAATTTGCCTAAGTC
+
00//)////<9:45.55555<>:966<<;:@?@<A?AA:;B7>2666==@@8@<;>><A=@@BB>B?A@@@AA?>?8====?.==<=7888&3<<<9<<=:=B??@>A:99(9>>>?@BB@BBB@F?A==;:;;:9<87528AA@@>;;9=;999785(/./(/5/558>AA;;;=<8:899:+839(/////'/:99928099655;=777.6666)6//)-6070//.877>>>;C0659<991755377//(/9663336///;;:5868;;:9)//(/:///*.35
@ATNG8:00319:05725
GATGGTAGCGCGACGAGCGTAGACCCAGAAGATCAGGAACTCTAGAAGAATTCAGATTTTTAACACGAGAGTAAACGTAAAAAGAAGGTTTTACAAGACTCACGTTAACAATATTGCAGCAGTACGCACACAATCGAAGCGCAGTAAGGATGGCTAGTGTAACTAGCAAGAATACCACGAAGGCAAGAAAAAGAAGTACGCTATTAACTATTAACGTACCTGTCTCTTCCGAAACGAATGAGTACAGAGAGTACGATATGTCTACCATCGCAATTGCCTAGTCT
+
<>EDACC:;;;;9@B>@BBBBCCCC>BDCAHCECBA?@@BBBBAAD@CC?B?AA?9:999):?ABECDBBCCCB>BABCBBB2BB?C@BBB<CCCBDCEECDCCC@C@BB@BCD?BAABBBDDCCCCCCCAA>AEDD?ABBBBBBA?C@CAA>ACCCCBBB?ADCCAA?BB@>>>799BB?B?BB@BCCCC3CC?B?>>BAAAA6:8:A@A3858BCDB@BB??=:9393:?>;@BB?CBBBBCABADBBBBBACAAABC@A9===B=>=>><@<@A<AAA===
@ATNG8:00324:05747
GATGGTAGTAGTACACTAGTCATACCAGAAGATCAGGAACTCTAGAAGAATTCAGATTTTTAACACGAGAGTAAACGTAAAAAAGAAGGTTTTACAAGACTCACGTTAACAATATTGCAGCAGTACGCACACAATCGAAGCGCAGTAAGGATGGCTAGTGTAACTAGCAAGAATTCCACGAAAGCAAGAAAAAGAAGTACGCTATTAACTATTAACGTACCTGTCTCTTCCGAAACGAATGAGTACTATAGACTATCTGAGACTACCATCGCAATTGCCTAGTCT
+
::;;7<;A;;6<<>=@@;;@;?@@C?CBC?BC@000+0+//:::;=155.46499:9944$438:><A<>=BA?9<<444444#49495<<<0;;;:;;;BBA@@@<@>;;8;BC@CBCBBBBFABBCEBBBCADE@@?@CBBC@?@?C?BBB>@@@??@?A?A@@?89279896=7;<===688867899:(9@<@@AAB;;;;1818<==1858BDCC@BC???AB<?=?BA9A9949@@@CBBB???BC988?BACBA@AA@@<A?>>>>:@>AA?AA@@99
@ATNG8:00325:05751
GATGGTAGTGATACAGATCAGACACCAGAAGATCAGGAACTCTAGAAGAATTCAGATTTTTAACACGAGAGTAAACGTAAAAAGAAGGTTTTACAAGACTCACGTTAACAATATTGCAGCAGTACGCACACAATCGAAGCGCAGTAAGGATGGCTAGTGTAACTAGCAAGAATACCACGAAAGCAAGAAAAAGAAGTACGCTATTAACTATTAACGTACCTGTCTCTTCCGAAACGATGAGTACGTGTGCGACGTGTCTCCTACCATCGATCTTGGTAAGTCT
+
<<BC:B><<@696=?66;CC@BB9;5:::55<@>@;<@:===CB@@?@B>A8A<;73337$3:8=@:89?>977)8@;<;;;':@:?5;::&9>:8596;???;@;?;:929@@:@?@?@:99BBCCHCFCC?B@;;6<BB@@@AB?B?BAA=@@@??@@@;@BCDCC>@@<777;;;;==7;;><77777'3?;@BBBA<@??;95//.7(.(.3>@@;??<>BBB??<877*3333337777787=<<8::<:;<;;>=?@=;><7797778A??=9=///
@ATNG8:00327:05745
GATGGTAGTAGTACACTAGTCATACCAGAAGATCAGGAACTCTAGAAGAATTCAGATTTTTAACATCGAGAGTAAACGATAATAAGAAGGTTTTACAAGACTCACGTTAACAATATTGCAGCAGTACGCACACAATCGAAGCGCAGTAAGGATGGCTAGTGTAACTAGCAAGAATACCACGAAAGCAAGAAAAAGAAGTACGCTATTAACTATTAACGTACCTGTCTCTTCCGAAACGAATGAGTACGAGAGAGCACACGTGTCTACCATCGCAATTGCCTAGTCT
+
@@BB@CDCB@;;6>>ABBAAAA@AAACBB@DC@@@B=A=@@@996=8==8<5595;;CCC+C;?:555:<::998/////:6996==9B@BCB1=8858:;;;==BB?B@BB?BAA>BFEBBBDCC@@@BCBCC?CAAA>BBBABBBB?B?BBB?BBCBBBAB?@AB@>?8><6>AA377<==7====AADDD/??:=;=<@AABE5865;;;1819@CBDADCABACB@C@BBC>BCC@BBBACBCBBB????@CCBBBCC998A@=@899AA?C@BA?ACCBBB
@ATNG8:00352:05148
GATGGTAGTGTGTCTCTGAGAGTAGTACTCATTCGTTTCGGAAGAGACAGGTACGTTAATAGTTAATAGCGTACTTCTTTTTCTTGCTTTCGTGGTATTCTTGCTAGTTACACTAGCCATCCTTACTGCGCTTCGATTGTGTGCGTACTGCTGCAATATTGTTAACGTGAGTCTTGTAAAACCTTCTTTTTACGTTTACTCTCGTGTTAAAAATCTAATTCTTCTAGAGTTCCTGATCTTCTGGAGATATCATCAGCGAGCTACCATCGCAATTGCCTAGTCT
+
9:445<8:;<;;;=;;;<<;>BA@;;;@;;;@=ACEC>BB@C?BBDBBBC@CDCCC@B=AADD?D?CCCCCAABC>BBBBB2@@<@ABB<BBCC@CCG@GD?BBBCCDACDDBBBCC?BBB?B?CCBBBBBB@BCCC?CCCCCCCCBBBBDDFBB?BBB?BB?B?BBDBCBBBD@CCCDC;C?B<@A@@@1@BCCD>BBBBCCBBBB?BBBB2BAAB@D?BB>BBCBBBB@C@CCBCCC>BBC@CCBBBCCBBCCCCCBCCCCC@B:::BC?CBBB?ACCCCB
@ATNG8:00357:05126
GATGGTAGCGCATATCAGCGCAGCCCAAAGATCAGGAACTCTAGAAGAATTCAGATTTTTAACACGAGAGTAAACGTAAAAAGAAGGTTTTACAAGACTCACGTTAACAATATTGCAGCAGTACGCACACAATCGAAGCGCAGTAAGGATGGCTAGTGTAACTAGCAAGAATACCACGAAAGCAAGAAAAAAGAAGTACGCTATTAACTATTAACGTACCTGTCTCTTCCGAAACGAATGAGTACGAGAGTCAGAGCAGAGCTACCATCGCAATTGCCTAGTCT
+
CABC@CCBBCCC@@@A@BABABBBB=BF=;66===9@266<=A@B?;;8;=AAB@@@@@,@:>=??=<>?999/9<9<>@?+>>7;7;>?2BCB;@A@@=@B;;7;@BB?BCD@BBDDCCCCCEDCCDBBB?BCBB=@@DCCCCA?C@C?@=@@@@ABBB>??CBBB?BB?989?BBBCC>@@@;9:9999%:@;<?>ACABAA7:779>>6=:=?A@@?@BBBBBB?B?BCC=BCB>AABAACCBBBABBBCBBBBABA?;;==8=>>==B?D@C@=?CAA@@
@ATNG8:00387:05144
GATGGTAGTGATACAGATCAGACACCAGAAGATCAGGAACTCTAGAAGAATTCAGATTTTTAACACGAGAGTAAACGTAAAAAGAAGGTTTTACAAGACTCACGTTAACAATATTGCAGCAGTACGCACACAATCGAAGCGCAGTAAGGATGGCTAGTGTAACTAGCAAGAATACCACGAAAGCAAGAAAAAGAAGTACGCTATTAACTATTAACGTACCTGTCTCTTCCGAAACGAATGAGTACGTGTGACGTACGTGAGCTACCATCGCAATTGCCTAGTCT
+
;??B:CCCBBBBBBCGBBCBCCCCE@BBB@CBC@@?<A<@BA;;:C?BB?C@???A?>;>+?6BB==BBA?877*8<;<;;;);G>A?BCB;CCCAD@BACED:9;;AFE>AAD@CCCABBCCDDDCEBB@C@CDDC<AABBCCBA@B@C?@>@CCEBAAC?CCCCAB?CC@BBB999CCC>BBB?BBDCA2CC?A@??DCCCA:>;>ABB7;7;BCBB?BCAAABB>A>AAA<ABC?AAABCCBBBBBBCBBBBBCBBBBBBCC?B999BA=@?>><=CBBA@
@ATNG8:00389:05168
GATGGTAGCGCACACATAGATACAGTACTCATTTCGTTTCGGTAAGAGACAGGTACGTTAATAGTTTAATAGCGTACTTCTTTTCTTGCTTTCGTGGTATTCTTGCTAGTTACACTAGCCATCCTTACTGCGCTTCGATTTGTGTTGCGTACTGCTGCAATATTGTTAACGTGAGTCTTGTAAACCTTCTTTTACGTTTACTCTCGTGTTAAAATCTGAATTCTTCTAGAGTTCCTGATCTTCTGGACTAGCGACGCGATATACTACCATCGCAATTGCCTAGGTCT
+
../4.444449997///99/0//://///<<;;5@==;.//)//277777;;.559995:5:;444)9.55559954434444&44.48;;1:455.5995<<8<;;;;=6;;<<<=6515;=5;7<>>><<;9495///)////)/7//5=<;5444505=<8;<.4.49999:=<:54555)5.549999+99555)6;;;>>==::.555&5::;=8<8<==999@@@A<@<@BB@@@8>>?;:9::99=>>>666>=656=<<8<=:88<.5.5727//)/77
@ATNG8:00390:05161
GATGGTAGGCGAGAGTGTGACGCAGCTACTCATTCGTTTCGGAAGAGACAGGTACGTTAATAGTTAATAGCGTAACTTCTTTTTCTTTGCTTTCGTGGTATTCTTGCTAGTTACACTAGCCATCCTTACTGCGCTTCGATTGTGTGCGTACTGCTGCAATATTGTTAACGTGAGTCTTGTAAAAACCTTCTTTTTACGTTTACTCTCGTGTTAAAAATCTGAATTCTTCTAGAGTTCCTGATCTTCTGGATACACTCATGTGCACCTACCATCGCAATTGCCTAGTCT
+
////6<<;5;9444449;////////4999:55.53480887<7;;;;;;;:==?>@<E:>@<=1616;<@@6615>599;99(99<4==>D7BB?:8</0*/949/55=>=;@?;@A@@<@@@=A=B@@>@@@@<@AAA?CAA;;:AAB@@@ABC@@<;;;=AC?C=@@@@@@AAA>A;;;;;*;<C9@ABB@1@ACCD499;999>=9925555$5==9646=BA?BAA;;9?2;2:>>DCC?BBD@CCCCBBBCCD;;;AA@=;;;<;;:??@4859??AA@?>>
@ATNG8:00391:05153
GATGGTATAGTACACTAGTCATACCAGAAGATCAGGAACTCTAGAAGAATTCAGATTTTTAACATCGAGAGTAAACGATAAAAAGAAGGTTTTACAAGACTCACGTTAACAATATTGCAGCAGTACGCACACAATCGAAGCGCAGTAAGGATGGCTAGTGTAACTAGCAAGAATACCACGAAAGCAAGAAAAAGAAGTACGCTATTAACTATTAACGTACCTGTCTCTTCCGAAACGAATGAGTACTGTATCTATGTGTGCGCTACCATCGCAATTGCCTAGTCT
+
59443:8:;@@??;;;<<<>9554.4995:B;;;A;@49:@@:59.54.4744566>>>+>:==A????<>>=>50000/666'6818-333&38839::989:/0)/6;;60078===:CDFGCBBBBBBCF@BBAA=??@>?@BBAK@BCD?CCCEDBBB@A???BB?BC?BAA;??BBC=BA@<==?>>.?A?BBA?@@ABD;><>?@?:=:=AAAA?AA@??AA=A>ABD>CCB?BBBBCBBBBCBBBAAABBCCCCCCC>>;?AA>>B?B?BB?AAA:::
@ATNG8:00392:05140
GATGGTAGATATATGCACGCTCTACCAGAAGATCAAGGTACTCTAGAAGAATTCAGATTTTTTAACACGAGAGTAAACGTAAAAAGAAGGTTTTACAAGACTCACGTTAACAATACTGCAGCAGTACGCACACAATCGAAGCGCAGTAAGGATGGCTAGTGTAACTAGCAAGAATACCACGAAAGCAAGAAAAAAGAAGTACGCTATTAACTATTAACGTACCTGTCTCTTCCGAAACGAATGAGTACGTGTGACGTACGTGAGCTACCATCGCAATTGCCTAGTCT
+
5444.44:::::=55565999;;5505;=7<:://)/277798:::;633-3-334444444#4.499;@@@@=BB<B<;:;;;*;?=A?BBB;BCC?AAABBCCBB@BACB?BBBBBCBBBBBBBCBBBBCCD@CCAA=A@BBBBBB=B>BBB?BBBCCCCB?CCCBBB@BB?@AA;=?999.:>?;::9999%:>;>>?BBAAAE?B?AABB?B@CCBAA=AEBBBCB@C?BBC>CCC@BAABBBBBA@ABBCBBECCCCCBBBBC@B???BB?C@??=?@@BAB
@ATNG8:00398:05143
GATGGTAGCTATACGTATATCTATGTACTCATTCGTTTCGGAAGAGACAGGTACGTTAATAGTTAATAGCGTACTTCTTTTTCTTGCTTTTCTGTGGTATTCTTGCTAGTTACACTAGCCATCCTTACTGCGCTTCGATTGTGTGCGTACTGCTGCAATATTGTTAACGTGAGTCTTGTAAAACCTTCTTTTTACGTTTACTCTCGTGTTAAAAATCTTGAATTCTTCTAGAGTTCCTGATCTTCTGGGATGTGTGCGCAGTGCCTACCATCGCAATTGCCTAGTCT
+
99555::>>===A996=>>=>?=666555;;<8@BBB=BA=B>:95@BBA>BCA>@6;4:5:<6<8<;::<=;:??BBBBB188:9////&///::5=8B?B@:;;;=/0*/5355;??;?>>:>==////.796=:88:=>;==B>>>@@>>633;*---0662;49:;===?@?:;;@@@5@<A7;;???/>>?BE7;;>>>>>;<;=AAAA/?8818A5;7<A=AAAA??@=B==<=AEE866:<2<///:;;>AAA@?@=9@995///9;<7=5:>=A;;;;;
@ATNG8:00365:05184
GATGGTAGTGTCATATGAGAGTGTGTACTCATTCGTTTCGGAAGAGACAGGTACGTTAATAGTTAATAGCGTACTTCTTTTTCTTGTCTTTCTGTGGTATTCTTGCTAGTTACACTAGCCATCCTTACTGCGCTTCGATTGTGTGCGTACTGCTGCAATATTGTTAACGTGAGTCTTGTAAAACCTTCTTTTTACGTTTACTCTCGGTTAAAAATCTGAATTCTTCTAGAGTTCCTGATCTTCTGGACAGAGTGTGCAGATACTACCATCGCAATTGCCTAGTCT
+
C@@@7;;@BA=666<<===>?><=?;666<<;9<<=?8::5:.445557947>/0/27279/5069AB:66655=:=====+=>=?@@AB=:99B?=?8828?;?BBAAC?:966>>>@;>??:@:??@<@@@@@CDCB::;CAA;9:>=@BB;;=FBCCC@CCAC@BCBCCCCBB?BBDDD9;:;?AACCC1@@@@@9@;00<<<+0+0>>>,@>>>=2929@:=>?BBBC@C:=<00096<AB>BABBFEAAA;;;;;:>@A?<:8....8680>>=A@@999
@ATNG8:00378:05192
GATGGTAGCGAGCGAGTGTGTATACCAGAAGATCAGGAACGTCTAGAAGAATTCAGATTTTTTAACACGAGAGTAAACGTAAAAAGAAGGTTTTACAAGACTCACGTTAACAATATTGCAGCAGTACGCACACAATCGAAGCGCAGTAAGGATGGCTAGTGTAACTAGCAAGAATACCACGAAAGCAAGAAAAAAGAAGTACGCTATTAACTATTAACGTACCTGTCTCTTCCGAAACGAATGAGTACGAGAGTCAGAGCAGAGCTACCATCGCAATTGCCTAGTCT
+
/7999=8@@B;<559:;<<@@@9966;>>7<<<777)/)///99776533-3-335<>>>>>%404:::;;;;888.7844;;;*4B:?.:::-978-7?=;;??9949;?@9??@;?AB>BADDCC@@CDCA@=@@??<?A@ACA??=??BKF?BBBBBBBB@BBB????AA=AA@3::898*6::7777677%7=85758>>>AA7;79<==1817ACCB@CCBBABB?B@BED>DCC?AACBABABBCBBBABBB@?A@BBAAAB>B===@A?A?@@>@CCBAA
@ATNG8:00362:05240
GATGGTAGAGTACAGGTAGTAGACCAGAAGATCAGGAATCTAGAAGAATTCAGATTTTTAACACTGAGAGTAAACGTAAAAAGAAAGGTTTTAACAAGATCTCACGTTAACAATATTGCAGCAGTACGCACACAATCGAAGCGCAGTAAAGGATGGCTAGTGTAACTAGCAAGAATACCACGAAAGCAAAGAAAAAGAAGTACGACTATTAACTATTAACGTACCTGTCTCTTCCGAAACGAATGAGTAACGTGTGACGTACGTGAGCTACCATCGCAATTGCCTAGTCT
+
55559><CCBBCCDC@GBBCBBAA=ABA=BAAA@A?B?BBBBA@<@@<@>;;;<;CCC3C?BB;;:;9@@@@B8>>??>>>,:;:)9:=??8?;A@49433777388274771777/33779;;:888:8858A69;>=3685997665'5155?<AA::8A@B?BAAA@@<@A?AAA=AABB@9@9::*89998(0;6;///6769::8?=?@@@=@:@99:99?;=<<<=4865>>7<8837;88//)/96667::;===BBB@@====;=.....).6..).@::=@
@ATNG8:00368:05250
GATGGTAGTATCTGCACACTCTGTCCAGAAGATCAGGAACTCTAGAAGAATTCAGATTTTTAACATCGAGAGTAAACGTAAAAAAGAAGGTTTTTACAAGACTCACGTTAACAATATTGCAGCAGTACGCACACAATCGAAGCGCAGTAAGGATGGCTAGTGTAACTAGCAAGAATACCACGAAAGCAAGAAAAAAGAAGTACGCTATTAACTATTAACGTACCTGTCTCTTCCGAAACGAATGAGTACGAGAGAGCACACGTGTCTACCATCGCAATTGCCTAGTCT
+
5?::7>:@@BBBAA=BBBACCCA<A:CCC?BC;;;B5;59>?596?<>>:A=@@997<<<,==@AAB=@>:>@AA987/66666$//)/)////$/67179888::33.3:?@:999@BB@ADCCIDCCDCBBBC?BA??<@BCBCCBA>C@CAA?ACCCBCCA?CCCBBB@>>:>CC<??:::,8==999::::%:?<?:8:CBBAA;A;AABA;?;?ABBC?CCAA@A@;?<>??:?CC?BAABBDDCCCBB>>>BBCBBBBBBBBB@A778:>8=:AA=@BC999
@ATNG8:00369:05247
GATGGTAGCGCACACATAGATACAGTACTCATTCGTTTCGGAAGAGACAGGTACGTTAATAGTTAATAGCGTACTTCTTTTTCTTGCTTTCGTGGTATTCTTGCTAGTTACACTAGCCATCCTTACTGCGCTTCGATTGTGTGCGTACTGCTGCAATATTGTTAACGTGAGTCTTGTAAAACCTTCTTTTTACGTTTACTCTCGTGTTAAAAATCTGAATTCTTCTAGAGTTCCTGATCTTCTGGATAGCGACGCGATATACTACCATCGCAATTGCCTAGTCT
+
::@B:CDCCCBBAA@BBCHCCCCBCCCBBCBB>AAAC>CC>A>@@BCCBD@CCBBBAD@BBBC@CADDCCCCBDC=@@A@@,;<5989=5>=BB9A=B?BB>AABHEJBECCBBBCC@CCC@C?CBBBCCCD?BBCC?CCCCCCBBBBCBEECAA?BCC@CD?C@BBBCCCDCC@CDCCC:C?C>BCCFC5CCBBB:;;BBCGCCBB@DDFF5CBBCC?B>BC@BBDDCCC?B@BBBBBB>??E@BBCBBCB:::;;;CCCCBBB@CBBBBCAE@BB@BCCCBB
@ATNG8:00370:05264
GATGGTAGAGAGACTGTAGCGCACCCAGAAGATCAGGAACTCTAGAAGAATTCAGATTTTTAACACGAGAGTAAACGTAAAAAGAAGGTTTTACAAGACTCACGTTAACAATATTGCGGCAGTACGCACACAATCGAAGCGCAGTAAGGATGGCTAGTGTAACTAGCAAGAATACCACGAAAGCAAGAAAAAGAAGTACGCTATTAACTATTAACGTACCTGTCTCTTCCGAAACGAATGAGTACGAGAGTCATAGCAGAGCTACCATCGCAATTGCCTAGTCT
+
@@@A9=@ABA:9;@>;;@BBCBCCD>BBC@BB=996:B9:?;/0/;48647637444>>?1A<A@=BB@?>89:29ABDEGD3ED@B8;;;.;BB?CABBCDCCC?B@@A=@BB8;:C@CAAAAACCCBAA@>CAA?=?AAACBBB?@=@<>=?CBBBBBB?BBBBAF@DC=AAB?AAA@>3><<78BA??+78.7?=9A??@@8;7;@@@<@=AAA@@<@>;;;@@<@=@=<6900*000<<?;=??@A???BBCBBCBCBAAA?A?@ABB?B@@A?@BBBBB
@ATNG8:00383:05235
GATGGTAGAGAGAGCTCTCTCATCGTACTCATTCGTTTCGGAAGAGACAGGTTACGTTAATAGTTAATAGCGTACTTCTTTTTCTTGCTTTCGTGGTATTTCTTGCTTAGTTACACTAGCCATCCTTACTGCGCTTCGATTGTGTGCGTACTGCTGCAATATTGTTAACGTGAGTCTTGTAAAACCTTCTTTTTACGTTTACTCTTCGTGTTAAAAATCTGAATTCTTCTAGAGTTCCTGATTTCTGGATATGAGTGACTCGTGCTACCATGCAATTCCTCGATTATCCCACCGAGTTCCCATA
+
:;445:87;;/0//////9665<<;5555<996ACDC?CKBEABB97:7;)/)/7775:244455:7<:;4;33396;<A=A+37,3337,3===455;;1/0+///(/6606/33887;8//.26268;555555:58:98:8A<77525@;;5555.522055/512225555;=157757)5+5+25555(755<<)//../(/68/50/>>>,;///7356>@<@>>A==?=B<===>>6=@?;888=:9///>///9<<<A<;8::77717-5/6575959888)..26655066).-7
@ATNG8:00390:05254
GATGGTAGTATATCGCGTCGCTATCCAGAAGATCAGGAACTCTAGAAGAATTCAGATTTTTAACACGAGAGTAAACGTAAAAAGAAGGTTTTACAAGACTCACGTTAACAATATTGCAGCAGTACGCACACAATCGAAGTGCAGTAAGGATGGCTAGTGTAACTAGCAAGAATACCACGAAAGCAAGAAAAAAGAAGTACGCTATTAACTATTAACGTACCTGTCTCTTCCGAAACGAATGAGTACACATCGTCGTGTCGTGCTACCATCGCAATTGCCTAGTCT
+
AAAC?BABBBCCBBDDCAAGDCBCC?A@A?AA@AAA?B?CCCABAD@CC?@<A@<<:BAB2B?BCBEDA@@;:9/9=?@@A@1@E>B=BDD9CCC@CCCBCCCCC>C?BC?BBC?BCCCCCCCBBBBCCCCC?BB??<@@@?CBBC?C@CBB?BCCCCCCB=AACCDC?BB?999499999,8==999:9:9%9=;=@BBB>?@?<@;?>AA9>:=>BCB@BAA@A::2:<@AA<BCC?BBFBBBBBBBBBCBBBBBBBAAAACBB?BBBABB<@=@@=@ABAAA
@ATNG8:00391:05250
GATGGTAGCGCATATCAGCGCAGCCCAGCAAGATCAGGAAACTCTAGAAGAATTCAGATTTTTTTAACACGAGAGTAAACGTAAAAAAGAAGGTTTTACAAGACTCACGTTAACAATATTGCAGCAGTACGCACACAATCGAAGCGCAGTAAGGATGGCTAGTGTAACTAGCAAGAATATCACGAAAGCAAGAAAAAAGAAGTACGCTATTAACTATTAACGTACCTGTCTCTTCCGAAACGAATGAGTACACATCGTCGTGTCGTGCTACCATCGCAATTGCCTAGTCT
+
4444.4:8:@A@@@@=C@@>;8..-(,,,,(,,,699)55)5;<<::>:00+0:::=;:;:;::#945B@ADAAB;;;09C;;;;;;%;@=?@CBB8CCC@CCCCCCC@@>@ACC@BAA?BBBBBBCCBBBCBBCCDADEAA>@AB@BBBB?CACDD@CCBBBCBB?CCCCAB?::9:BBECCAAA<ABB>@@@@@@(@A=CCCDGCCCD@C@BCCC898;BCBB>BBAABA@=?>:::.;AA>ACCCCCCCCABACCCCBBBBA@@?CDD@D888BB?C@AA>@CB@A@
@ATNG8:00363:05317
GATGGTAGTATATCGCGTCGCTATCCAGAAGATCAGGAACTCTAGAAGAATTCAGATTTTTAACATCGAGAGTAAACGTAAAAAGAAGGTTTTACAAGACTCACGTTAACAATATTGCAGCAGTACGCACACAATCGAAGCGCAGTAAGGATGGCTAGTGTAACTAGCAAGAATACCACGAAAGCAAGAAAAAGAAGTACGCTATTAACTATTAACGTACCTGTCTCTTCCGAAACGAATGAGTACTATAGACTATCTGAGACTACCATCGCAATTGCCTAGTCT
+
;4:@7<>?@<:<:555655==<<66269<74/////5;2566///<4::6:3:<9//000'/5////<:<>>>>>6;>>>AA>+;:<?.773&38:-344449:8;366-.).--(--88=@@@>@CBAAAAA<>@??=?@@@@?=<8>29443::@@??AA>A@@BAB?BB@AA<8::888/6//(/////'/>;@BB==8><>8><?>>==B=AA@@@>@@???CC?B?:9:/8<<8;==:BCBBCCDBAAAB@BCBBBCCBBB?BBBBCC?B=CC@FBBB>?
@ATNG8:00368:05300
GATGGTAGTGTGTCTCTGAGAGTAGTACTCATTCGTTTCGGAAGAGACAGGTACGTTAATAGTTAATAGCGTACTTCTTTTTCTTGCTTTCGTGGTATTCTTGCTAGTTACACTAGCCATCCTTACTGCGCTTCGATTGTGTGCGTACTGCTGCAATATTGTTAACGTGAGTCTTGTAAAACCTTCTTTTTACGTTTACTCTCGTTTTAAAAATCTGAATTCTTCTAGAGTTCCTGATCTTCTGGTAGAGCGTGCATATATCTACCATCGCAATTGCCTAGTCT
+
4<<?>B;:::9444555::556;9666666=@:<;B>8=<>A696;==@B=A@@;:4;49=BC@C<B@?@?;99A<>G@DD1>>:B=>>8BACC9;;B?BB?CBA@BB?BBBCCCCC?@@B@C:;;BBB;;:?C@@A<AFC;;;CCCBCBBD<<;<;;;;?>=A:??@@<<A@<;;5999&97@;=?@@A,@@@@A:@:::B999BB3ABAA1BAAAB>?<?C>AACC@@@=@599?AB?;@@@:999CCBABBA@A;:8ABA@B?@??ABC9>;@@=@@@@98
@ATNG8:00372:05298
GATGGTAGCACGACACGACGATGTGTACTCATTCGTTTCGGAAGAGACAGGTACGTTAATAGTTAATAGCGTACTTTCTTTTTTCTTGCTTTCGTTGGTATTTCTTGCTAGTTACACTAGCCATCCTTACTGCGCTTCGATTGTGTTCGTACTGCTGCAATATTGTTAACGTGAGTCTTGTAAAACCTTCTTTTTACGTTTAACTCTTCGTGTTTAAAAATCTGAATTCTTACTAGAGTTCCTGATCTTCTGGACAGAGTGTGCAGATACTACCATCGCAATTAGTCCTC
+
9;457<=>>>=;;:7777/////49;;====<6;999,5;.5.555559949::44058===>7;7;<AA?<;373(333333#3858877,7;;8=4;448/7<6>??87827>>A?AAA>@BF@E@@==785996797;988895<5775888;8784777537/71599:77@@?7;<999,919177999*99<=A0;5:9:<5<>>;;;19:99)8///;5;3==:=;<<@<//+.*..898838;949=/....55567555;6975(/....948)..330..
@ATNG8:00382:05272
GATGGTAGTGTGTCTCTGAGAGTAGTACTCAATTCGTTTCGGAAGAGACAGGTACGTTTAATAGTTAATAGCTTACTTCTTTTTCTTGCTTTCGTGGTATTCTTGCTAGTTACACTAGCCATCCTTACATGCGCTTCGATTGTGTGGCGTACTGCTGCAATATTTTACGTGAGTCTTGTAAAACCTTCTTTTTTACGTTTACTCTGTGTTAAAAATCGTGAATTCTTCTAGTAGTTCCTGATCTTCTAGGTAGAGCGTGCATGTATCTACCCATCGCAATTGCCTAGTCT
+
<BAB<<555::::<=<=<<@@:66<<;;;;:7<7?@@@:@A?A?BC@A@BB?@@@;99)9;@<@B?B@BBACC?BAB>95555$5<5;555)5;;;8B?E?BC99;@>=>9>9:4:9<?;>?C?D@B99:BB@@@=000@=;;?CC???????CBBBBB?BBBCD9?;>>>>>BBC;;;FDF;DAF@CBFFEJ*BABAF>A<BBA<<=B=?<>:,7////;494<A<?==>??==8=466<<994////677:=A?89999559<A@<<>>265<<<>9=7552444=44
@ATNG8:00382:05289
GATGGTAGTGATACAGATCAGACACCAGAAGATCAGGAACTCTAAGAAGAATTCAGATTTTTAACACGAGAGTAAACGTAAAAAGAAGGTTTTACAAGACTCACGTTAACAATATTGCAGCAGTACGCACACAATCGAAGCGCAGTAAGTATGGCTAGTGTACTAGCAAGAATACCACGAAAGCAAGAAAAAAGAAGTACGCTATTAACTATTAACGTACCTGTCTCTTCCGAAACGAATGAGTACAGAGAGTACGATATGTCTACCATCGCAATTGCCTAGTCT
+
0///39///C9;5:<<=@@ACCGCB?BBA=>B@9;55>37:<00)/81666:688388888'717;888<;;7:9,974;;;;):939.445,5=D?BBBACCEBC?B?BB?BBB=@@DBBBBABACCCDBBC@CAAA@CCBBBBBB@BCC;;8;BBAAAACCCDB??<?A<??B>AAA@@:<;;58899::%9@<=?>CBBCB@<A:==88087<=BCC@CCAA;;:?B=?@A;@@@<@A@99:BFBBBAACBBBBAAAB???DK?AA8888:?8===A::;::
@ATNG8:00385:05295
GATGGTAGTGATACAGATCAGACACCAGAAGATCAGGAACTCTAGAAGAATTCAGATTTTTAACACGAGAGTAAACGTAAAAAGAAGGTTTTACAAGACTCACGTTAACAATATTGCAGCAGTACGCACACAATCGAAGCGCAGTAAGGATGGCTAGTGTAACTAGCAAGAATACCACGAAAGCAAGAAAAAGAAGTACGCTATTAACTATTAACGTACCTGTCTCTTCCGAAACGAATGAGTACAGAGAGTACGATATGTCTACCATCGCAATTGCCTAGTCT
+
:5559=<<BBCBB@BBB:66>>DDDACCC?@AAAA<9=8==<?@?C@BA>?<9949999:):7:A==FBBB?>>899:CDDD1>B@C@CCD;CBB@CCCBBCCDD@C?BB?CCC@CBBCCBBBECCCC@@@B@DDCC?AABB?@@B?B@DBB@CBBBBCCC?CCCCCC?BB@AAA<??CCC>???<?AAAA3AB?BAAABBC?:7::==>@:=:=?BAA=@@@@?AA=@=@DD>DCC>AAADDBBBBBBBBBCAAABCCC@@ABB<>>>>>=;?<??<?@@=>>
@ATNG8:00396:05275
GATGGTAGGCGAGAGTGAGACGCAGTACTCATTCGTTTCGGAAGAGACAGGTACGTTAATAGTTAATAGCGTACTTCTTTTTCTTGCTTTTCTGTGGTATTCTTGCTAGTTACACTAGCCATCCTTACTGCGCTTCGATTGTGTGCGTACTGCTGCAATATTGTTAACGTGAGTCTTGTAAAACCTTCTTTTTACGTTTAACTCTCGTGTTAAAAATCTTGAATTCTTTCTAGAGTTCCTGATCTTCTGGTGTCTGATCTGTATCACTACCATCGCAATTGCCTAGTCTATCT
+
44447===?BB;;5::<=@@==666<;;?;<>:CCCC?CC?@=@A@AABA=AA@@@=A6;:;C@D@ABBBB@?9<637777$3749////&///995=8B?BC@AA=@8708;9877:<8:>>8>8<;>;;587<@@AD<===<@@@;;;A=====</75939:5:<@@A@@@@==7::?>?2?:>9:7676)7<///)/)/<=<=7;781/888'8/-(-8(-*/9919<<@;;<7=-//==@B;???====>>>>>@@@@@A===>>=:?<<<<:6:6//+/<<<;76:/-
@ATNG8:00398:05284
GATGGTAGGCGTGTGAGAGTCTGCCCAGAAGATCAGGAACTCTAGAAGAATTCAGATTTTTAACACTGAGAGTAAACGTAAAAAGAAAGGTTTTAACAAGATCTCACGTTAACAATATTTGACAGCAGTACGCACACAATCGAAGCGCAGTAAGGATGGCTAGTGTAACTAGCAAGAATACCACGAAAAGCAAAGAAAAAGAAGTACGACTATTAACTATTAACGTACCTGTCTCTTCCGAAACGAATGAGTAACGATGAGAGAGCTCTCTCTACCATCGCAATTGCCTAGTCT
+
9:445:8839;4;454:<<9=@;;9)4??=::;;594>499@@::;=;;499@@>?>A@@,=8<<<<::4>>>=A8>>BCBA?.888258=AD8?9<?18777;87377171771----(---,252,/.555999?@=A@@@;;:;<:://,/7::><C988;>>?<@@AAAA<AD=>>>8<;7888&5566'5;8:8.995>>;;///@<<7?<?=>=<A=A:9:=8<==>===5;5;;;66//)/677561622258865557222;;;:::68;<<?@39365.58799:
@ATNG8:00351:05353
GATGGTAGTGATACAGATCAGACACCAGAAGATCAGGAACTCTAGAAGAATTCAGATTTTTAACATCGAGAGTAAACGATAAAAAGAAGGTTTTACAAGACTCACGTTTAACAATATTGCAGCAGTACGCACACAATCGAAGCGCAGTAAGGATGGCTAGTGTAACTAGCAAGAATACCACTAAAGCAAGAAAAAGAAGTACGCTATTAACTATTAACGTACCTGTCTCTTCCGAAACGAATGAGTACCTCTCAGACGCTCGTCCTACCATCGCAATTGCCTAGTCT
+
;;559=<BDBB==@@;;A@?;?;<<8<CB>BBA5958=7<<>::5<9;=8=858444;;<+=9===<<887;888/8///6888'88(3,333&333,3888876222'2277222227667=CCDCCFDC@@@C@CBBB@BBCCBBBB@B@CBB?BEDCBBBB?BBBBCB?AA;A@@399999+8>><?????1;A;A>@>BB@@?=D;?>>>:>:>>BBB?CB;;:CC?A?BBB=BDF?AACBCBB?BCCCAAACCAAACCA<@@@;>?<;;<6<6@B@CDCAAA
@ATNG8:00378:05366
GATGGTAGTATATCGCGTCGCTATCCAGAAGATCAGGAACTCTAGAAGAATTCAGATTTTTAACACGAGAGTAAACGTAAAAAGAAGGTTTTACAAGACTCACGTTAACAATATTGCAGCAGTACGCACACAATCGAAGCGCAGTAAGGATGGCTAGTGTAACTAGCAAGAATACCACGAAAGCAAGAAAAAAGAAGTACGCTATTAACTATTAACGTACCTGTCTCTTCCGAAACGAATGAGTACTATAGACTATCTGAGACTACCATCGCAATTGCCTAGTCT
+
:<<?=:5955@?@;;9555:<666<8544.44<99;:=1//<////6::6<7<:994;:;'92:9<554:7///(///7;;;(//)549990;=>9>A996==55055:<8=>B?BC@@ABBCCCCCCBCCB@BBAA6;;ACABBB?B?B<<49?A9:9=B<@A?@@@<AB?BBB>@AACC<?<;58999::%:?;=?<?<;A<;:;<>9AA;B=;;@@@=@@???A@?@::;@8@0/*/;<>A99:BBDCCA==@DCBBAAAA@A=B999??<A:::8:ACCBB
@ATNG8:00396:05342
GATGGTAGTGTCATATGAGAGTGTGTACTCATTCGTTTCGGAAGAGACAGGTACGTTAATAGTTAATAGCGTACTTCTTTTTCTTGTCTTTCTGTGGTATTCTTGCTAGTTACACTAGCCATCCTTACTGCGCTTCGATTGTGTGCGTACTGCTGCAATATTGTTAACGTGAGTCTTGTAAAACCTTCTTTTTATGTTTACTCTCGTGTTAAAAATCTGAATTCTTCTAGAGTTCCTGATCTTCTGGACAGAGTGTGCAGATACTACCATCGCAATTGCCTAGTCT
+
45;<7=DABBC@><56666<9;9666566>>=>?9;:/9?49.94999AA2555594965994397=@B==<<<@7>=777,00+0..:8/---/9)//:6:<255:=BB@CAABBBBB@CBB@B@CBBCCBCCADCCCBB@@@CBBBBCCAAAAAB@GBB@BC@CADBBCBBCBD@@A@FD;C@B=;;;;;*;@@AA=B@@@@AAABA5;;;;*;AA@B?C@CGACGCECAA=A?A@@ABC7;;B;;;BB@@@@@;;;BBCCDBBB@@;;;AC6;8;B?BBBBAA
@ATNG8:00350:05378
GATGGTAGACACGTGTGCTCTCTCGTACTCATTCGTTTCGGAAGAGACAGGTACGTTAATAGTTAATAGCGTACTTCTTTTTCTTGCTTTCGTGGTATTTCTTGCTTAGTTACACTAGCCATCCTTACTGCGCTTCGATTGTGTGCGTACTGCTGCAATATTGTTAACGTGAGTCTTGTAAAACCTTTCTTTTTACGTTTAACTCTCGTGTTAAAATCTTGTAATTCTTACTAGAGTTCCTGATCTTCTTGACAGAGTGTGCAGATACTACCATCGCAATTGTCC
+
;>AB565:<:B;955555;;666==;;;;<<@>:;:G>CC@C@B@?>???2:5:::7>7<;@@5>;>::8?==9:677777$3317333,3=;=7<;98//0)/0/(/8839::;===B?>:;:>:=A?==>>>>B??@=====<<;;::A@==<=:4655167076779@98:?>:;;AAA.=/87-7<>AA.899H=.60-----688:1355)5//(///355>@;AA?=89/.(..3322-,(**(***,-99222;;:55577788382225:483555.
@ATNG8:00356:05384
GAATGGTAGTGTCGATATGAGAGTGTGTACTCATTCGTTTCGGAAGAGACAGGTACTTTAATAGTTAATAGCGTACTTCTTTTTCTTGCTTTTCGTGGTATTCTTGCTAGTTACACTAGCCATCCTTACTGCGCTTCGATTGTGTGCGTACTGCTGCAATATTGTTAACGTGAGTCTTGTAAAACCTTCTTTTTACGTTTACTCTCGTGTTAAATATCTGAATTACTTCTAGATGTTTCCTAGATTCCTTCATGGATGTAGAGTATCCAGCGAAGCCTAACCATTCGCAATTTGCCTAGTCT
+
//)/939:::<<////779<<BCCCCCCCC@@:;55<<>5@=5:0545;<9=6?555>)516;;;:A<<A@=555;;7;>??>+550549::/;>?C066:044045::;;7;555<<??=;;B7@6::73//--(--,,0,-.55.226;:552222+2560693938883...33(..555+526222222$25222'22222222675;;35555559593966055557787C4=.22255.5.5.333222*******2677*..66;422,25270550566:388)22033...3
@ATNG8:00361:05372
GATGGTAGTGTCATATGAGAGTGTGTACTCATTCGTTTCGGAAGAGACAGGTACGTTAATAGTTAATAGCGTACTTCTTTTTCTTGCTTTCGTGGTATTCTTGCTAGTTACACTAGCCATCCTTACTGCGCTTCGATTGTGTGCGTACTGCTGCAATATTGTTAACGTGAGTCTTGTAAAACCTTCTTTTTACGTTTACTCTCGTGTTAAAAAATCTGAATTCTTCTAGAGTTCCTGATCTTCTGGTGAGATATGCTGATGCTACCATCGCAATTGCCTAGTCT
+
:9457<;<CCH@;;>CCCCIFCBBB@@>@=9:29999,4;7;7<<@BBBB>AA9<9.9.5<@@5;5:A=??BBBB>;;;;;*4;49449)4::=8A<C?BC@ABABCCALEECCCAA=ABB=BABAACBCBC?BBFE?BBCBBBBBDCBBDDCCC@C@@?AC@C@CBBBBCCCC@BBBBB:B>B=;;;;;*;@ABB=BDBBCB@A@A5<;;;;%;AAACACACE;;=CCBCB@D@BDCBCB?CBBABCEICEBCCBBCDCBBBCC@C@AABB=A=BB>BCD@@@
@ATNG8:00362:05391
GATGGTAGTAGTACACTAGTCATACCAGAAGATCAGGAACTCTAGAAGAATTCAGATTTTTAACACGAGAGTAAACGTAAAAAGAAGGTTTTACAAGACTCACGTTAACAATATTGCAGCAGTACGCACACAATCGAAGCGCAGTAAGGATGGCTAGTGTAACTAGCAAGAATACCACGAAAGCAAGAAAAAGAAGTACGCTATTAACTATTAACGTACCTGTCTCTTCCGAAACGAATGAGTACTATAGACTATCTGAGACTAATCGCAATTGCCTAGTCT
+
@A;;46:<=>;B@==A=?@>69666:===9=::;9;9B7<<@>>@@=@@6;4;C@@?CCC1C>AAAAAABB@A?79855===+<<9;<@@@1<<>:<@;;9@@9969<@@8@CD6999<<<>>=66559949055558>><;<<<B@E@CBA>@@ABAABC=@?BBBB@BB>@@@>BA;<<7;<<;89999(7=8?BCAA;AAA16/552:494959947384<<==240377.733,77;;;=899@>>>@=B@BBBBBB>>=:9837;<?0378;;8888
@ATNG8:00371:05371
GATGGTAGTGAGTACAAGATCAGACACCAGAAGATGCAGGAACTCGAGAAGATTCAAGATTTTTTAACACGAGAGAAACGTAAAAAAGAAGGTTTTACAAGACTCACGTTAACAATATTGCAGCAGTACGCACACAATCGAAGCTCAGTAAGGATGGCTAGTGTAACTAGCAAGAATACCACGAAGCAAGAAAAAGAAAGTACGCTATTAACTATTAACGTACCTGTCTCTTCCGAAACGAATGAGTACTATGTAGAGCTCTATACTACCATCGCAATTGCCTAGTCT
+
///:5::::4///7/-(-6---/77/5.59947//----06(,----/63///)33-3988888$8,338876:///(///79999$9:5:.444&555.5:97/////)/37727//)//77:====>999///:6:9<<265<>==AB=B@???8<<@=@?AB<A@BBAB=00+///(//6608<<.33:99'333(3779::989-5-557717.22<<;9><:86//)/)/9:2;::69::3333338788334=:::82..4-,(,,,**-05(-/6::;:88
@ATNG8:00371:05404
GATTGGTAGGCGAGGAGTGAGACGCAGTACTCATTCGTTTCGGAAGAGACAGGTACGTTAATATTAATAGCGTACTTCTTTTTCTTTGCTTTCGTGGTATTCTTGCTAGTTACACTAGCCATCCTTACTGCGCTTCGATTGTGTGCGTACTGCTGCAATATTGTTAACGTGAGTCTTGTAAAACCTTCTTTTTACGTTTACTCTCGTGTTAAAAATCTGAATTCTCTAGAGTTCCTGATCTTCTGGATACACTCATGTGCACCTACATCGCAATTTGCCTATCT
+
---(-0675068..(---556799666>>===;;7666?6==5;05499;450599;;.405::8>9;;===;;;:499888'373(3333(3:<=8<<<:?C<@ABACC<AABBA@?B@A??;?<><@@ABBB?BA??;>>>=::9@@CBBBDC??<???AED@A?BBBB>:>BB?B?@AB3=8<6:::::+:==BB:??=<;=885517777)5<=88383//.8889995:69998<<+..737859;=A9965688@A<>>::7656:)--)--27---8
@ATNG8:00376:05397
GATTACTACGTATATCTATGTACTCATTCGTTTCGGAATGAGACATGTACGTTAATAGTTAATAGCGTACTTCTTTTTCTTGCTTTCGTGGTATTCTTGCTAGTTACACTAGCCATCCTTACTGCGCTTCGATTGTGTGCGTACTGCTGCAATATTGTTAACGTGAGTCTTGTAAAACCTTCTTTTTACGTTTACTCTCGTGTTAAAAATCTGAATTCTTCTAGAGTTCCTGATCTTCTGGAGATACACATGATACTCTACCATCGCAATTGCCTAGTCT
+
///1////////;<<<655894444495;:891,,(,(,,,*5*,-/997/5.43445;:>;>>>>;@@BC@;;;;;*9@5;;:;,;BA<<=AA8@B:BB?@@A799CCCCBB?BBB@D@CCED;;;;7;@@E8;<CCC;:;@AB?@959929==8==8=8>9999==BC??@CDD9D?D>AADDD1CBBBC?CBBBC;;<992:9:9*9>@AA?B999AG?>@@/0+05:78009;=AD>AAAAA@===000=<?????>:;7737>5>2554999666
@ATNG8:00378:05375
GATGGTAGCGAGCGAGTGTGTATAAGAAGATCAGGAACTCTAGAAGAATTCAGATTTTTTAACATCGAGAGTAAACGATAAAAAGAAGGTTTTACAAGACTCACGTTAACAATATTGCAGCAGTACGCACACAATCGAAGCGCAGTAAGGATGGCTAGTGTAACTAGCAAGAATACCACGAAAGCAAGAAAAAGAAGTACGCTATTAACTATTAACGTACCTGTCTCTTCCGAAACGAATGAGTACAGAGAGTACGATATGTCTACCATCGCAATTGCCTAGTCT
+
>?::7::?B@@@?AB@@AA@@@AB@BE?ACABBB?B?AAB:;6@?B@=A:993737333#349:<<=55/99;;3////////$//(3,333&377179888<933,2175377538:::?BBCCCCDF@??C?BDBB?B@A@BB?><@@CBB?BDCCBAAA?CCACCB@BB>AAA:??99929@@?BBFFF3AA>AAABCBCCD7;7;>AC3838ACBC?BB;;;@@;=;?@A<ACD?AAABBBDCCCAAAACAA@AABB???BB?A8::::;@<@@<@A@;;:
@ATNG8:00379:05379
GATGGTAGGCACTGCGCACACATCCCAGAAGATCAGGAACTCTAGAAGAATTCAGATTTTTAACACGAGAGTAAGCGTAAAAAGAAGGTTTTACAAGACTCACGTTAACAATATTGCAGCAGTACGCACACAATCAAGCGCAGTAAGGATGGCTAGTGTAACTAGCAAGAATACCACGAAAGCAAGAAAAAGAAGTACGCTATTAACTATTAACGTACCTGTCTCTTCCGAAACGAATGAGTACTACTCTCAGAGACACACTACCATCGCAATTGCCTAGTCT
+
<<BB?BCD@EBB;;6=@BC@AACCC=CCC?@@BCCC@C@AAAA@AC@BB@E@BAA?@@@@,@=;;9BBACBBB?AA@;;;;;*;;5:;>>?8@CD@9<9CDDBA@?C?CC?BAB?BBCBBBBBCCDCBAACC@CCCACAAABBBC?B@C99;:CCDDCBB?BCCCCC?AA?@@B>BBBBB8?><877777(7?<CCBABBBBC>A>AAAA<>9:?@@@@BCBBBCC?A>ACC>CCC@CCAAACACAAAAAAACAABBBDBBBBC?BAAA=B@E@@@?@CCBBB
@ATNG8:00380:05404
GATGGTAGAGTATCATGTGTATCTCCAGAAGATCAGGAACTCTAGAAGAATTCAGATTTTTAACACGAGAGTAAACGTAAAAAGAAGGTTTTACAAGACTCACGTTAACAATATTGCAGCAGTACGCACACAATCGAAGCGCAGTAAGGATGGCTAGTGTAACTAGCAAGAATACCACGAAAGCAAGAAAAAGAAGTACGCTATTAACTATTAACGTACCTGTCTCTTCCGAAACGAATGAGTACATAGATATACGTATAGCTACCATCGCAATTGCCTAGTCT
+
48::7<=CDCDDDDCA@ACCCBBBC:;9@<@@:;@A?A@CCCBBBB?BD@D@BBC@@@@@1@GECCDCCDDCC@6@@99999*;B>C=BBA7BBB@CBBCCCCAA>A@CC@CCA?BBBBCCCC@@@CCCCBD@DAAA?CCBBBB@@<@?B;:;;EEEDCCC@CCABCB?AA>BBC>AABAA:@@@;<==??.>A?BAAACCCCC<@>@CCA<?<>>BCC?BB;;;A?;?;?@@;@BD@DBACCBBAABBBBBBACCDCCBBBBCC>B566=C<@<BC?CCCBBB
@ATNG8:00388:05398
GATGGTAGGAGACAGCGTCGCACACGTACTCATTCGTTTCGGAAGAGACAGGTACGTTAATAGTTAATAGCGTACTTCTTTTTCTTGCTTTTCGTGGTATTCTTGCTAGTTACACTAGCCATCCTTACTGCGCTTCGATTGTTTGCGTTACTGCTGCAATATTGTTAATCGTGAGTCTTGTAAAACCTTCTTTTTACGTTTAACTCTTCGTGTTTAAAAATCTGAATTCTTACTAGAGTTCCTGATCTTCTGGTGAGATATGCATGATGCTACCATGCAATTGCCTAGTCT
+
4;;A=@?C?@==<//////7;;<;;;<<666==:565=4::7<5555<<@@;>?;;?7;9=B=>8<9;;;;<=;;;7@:;;;+87393333&38:;7===8=C?CCBBBB?BBAAAB?>;?AA<A;>:://///3988938<:38://)/6:ACCCB@9:77155-5-55<<<<:::A355A??2;:>;A<=<=,99;;8)-(-3--(-68/77(7;;9/:565905/5<+./59;<@@:?;?AA=>=<>@@;;:;AA;;;AAA;;;;;;:=>:??@@;49-,,(,,((((
@ATNG8:00355:05461
GATGGTAGTAGTACACTAGTCATACCAGAAGAAGGAACTCAGAAGAATTCAGATTTTAACACGATGAGTAAACGAAAAAGAAGGTTTTAACAAAGACTTCGCGTTAACAATATTGCAGCAGTACGCACACAATCGAAGCGCAGTAAGGATGGCTAGTGGTAACTAGCAAGAATACCACGAAAGCAAAGAAAAAGAAGTAACGACTATTAACTATTAACGTTAACCTGTCTCTTTCCCGAAACGAATGAGTAACTGTATCTATGTGTGCGCTACCATCGCAATTGCCTACGTCT
+
////5:9:>>>?<:;;==<=<@955.4;;069<A8@:@>=955.55.549994444&4.44444:8::::<2<43333$3328-333&3-3::13337,3333;,3,3817884889833398998333..(.88833/252225.5+226/558822+25.5662669>>.65549555<09444)4<<>?+><7://)//6/--/)/)/:::5;4:33-3,3173337333(33(388/8::)///77;+/59998883344488:99999-333339694::59333333
@ATNG8:00359:05436
GATGGTAGTGTGGTCTCTGAGAGTAGTACTCATTCGTTTCGGAAGAGATAGGTACGTTAATAGTTAATAGCGTACTTCTTTTTCTTGCTTTCGTGGTATTCTTGCTAGTTACACTAGCCATCCTTACTGCGCTTCGATTGTGTGCGTACTGCTGCAATATTGTTAACGTGAGTCTTGTAAAACCTTCTTTTTACGTTTACTCTCGTGTTAAAAATCTGAATTCTTCTAGAGTTCCTGATCTTCTGGGATGTGTGCGCAGTGCCTACCATCGCAATTGCCTAGTCT
+
:44839877<00)/;///;;<<=?;@?A@@@;;2;7:95:C?C?CBCCCCC@BBCCDACACCBA?A?ABBB;;6;;:>>>=A19925999,9@@@=B@@=@B8:;AAAMBICCCCCDC@BBB=@<A;;;BCAB<@@@A?BBBBBBBBBCCBBCDCC?BCC@CC@C>AACDCBBCC@CCCDD;C?B=;;;;;*;BBCC>C;;<AAAA@@=BBBC1BBBAA?BACC@DBCBBCB@B?BBBFCC?B@@A;BAAAACCECCCAAAC@B@@=;;<BAA?C>AC>ACBBBC
@ATNG8:00362:05452
GATGGTAGCTCACGGTACGTCACACGTACTCATTCTTTTCGGAATGAGACAGGTACGTTAATAGTTAATAGCGTACTTCTTTTTCTTGCTTTTCGTTATTCTTGCTAGTTTACACTAGCCATCCTTACTGCGCTTCGATTTGTGCGTACTGCTGCAATATTGTTAACGTGAGTCTTGTAAAACCTTCTTTTTACGTTTACTCTCGTGTTAAAAAATCTTGAATTCTTTCTAGAGTTCCTGAATCTTCTGGCTCTCGTAGACAGATACTACCATCGCAATTGCCTAGTCT
+
;;557=88=<7;00)/9///;=BBBBBB@@@BB>B>@@7A@:=+000/:7997<<<;94;4955@5@7<@@<@;;;A>BABBB5@@=>>>==3<;;<5505=044::444(448889:;;=>?9=8<:44488817;333(333389998888///(//617;8;1883249:;<455===+903.38===+8889919:9:??7733,33333#33;444.43444(3;<>=44-/39//)/99167949;33388388899933388<8555;<=6=64748=;;//
@ATNG8:00362:05457
GATGGTAGTGTGTCTCTGAGAGTAGTACTCATTCGTTTCGGAAGAGACAGGTACGTTAATAGTTAATAGCGTACTTCTTTTTCTTGCTTTCGTGGTATTCTTGCTAGTTACACTAGCCATCCTTACTGCGCTTCGATTGTGTGCGTACTGCTGCAATATTGTTAACGTGAGTCTTGTAAAACCTTCTTTTTACGTTTACTCTCGTGTTAAAAATCTGAATTCTTCTAGAGTTCCTGATCTTCTGGACAGAATCGAATCCTCTTAGTCTATCACCGACTCGAATCCTCTTAGTCT
+
@@AA==;??@@A@A966@@BBCCBCEGGDDCC@A@?C>CC?C@BBBBBDDABCBBC@CACCCC:;;=CCCEDCCB?BAAAA0@@<@@DE?CDBB>B@A;@A5;;@BAC@CCBBBBBC;:;B?B?CCCBBBBBACCBB@BBCCCAAABBBCCC@A@@DA@?ADAC?BBDBCCFDG?A@@@@3A;@;?BCEC2CB@@@7;;BBCCAA@@5;;;:*:AABBAEACC@DCBBBBB?B?CCCBBB?BBC<AAAAA?BCAA>;;6;@C@EEBBBCDE@@?@BBBCCCAAA>ABB?CBCBB
@ATNG8:00364:05423
GATGGTAGAGTATCATGTGTATCTCCAGAAATCAGGAACTCTAGAAGAATTCAGATTTTTAACACGAGAGTAAACGTAAAAAGAAGGTTTTACAAGACTCACGTTAACAATATTGCAGCAGTACGCACACAATCGAAGCGCAGTAAGGATGGCTAGTGTAACTAGCAAGAATACCACGAAAGCAAGAAAAAGAAGTACGCTATTAACTATTAACGTACCTGTCTCTTCCGAAACGAATGAGTACGTGTGACGTACGTGAGCTAATCGCAATTGCCTAGTCT
+
@BBC>@;BCBBBCAA@?@@BA@ABB?B@@@;@?AC6:89??:==C>88577<<ABELFE5D@BCDCCBFCCEE=AA;;;;;*;A>C>CCC<CEG@CBBBBBCBB?B?BB?BEC?AAAABBCBBBBBCCCBD@BBBB@BCCCDDBC?C>B::8;@CCCDCC?BBCCEF>AA?AAA?AAABB=B??:==<<<.=?<ABBBCKEBB?B>AA@@<?<??B@@<@A:;:BB@C@BBB<BBB@AA@BCEDCBBAAACBBBBCBBBBBCC@DBBBB?B?BB?ABC:::
@ATNG8:00364:05467
GATGGTAGAGTACAGTGTAGTAGACCAGAAGATCAGGAACTCTAGAAGAATTCAGATTTTTAACACGAGAGTAAACGTAAAAAGAAGGTTTTACAAGACTCACGTTAACAATATTGCAGCAGTACGCACACAATCGAAGCGCAGTAAGGATGGCTAGTGTAACTAGCAAGAATACCACGAAAGCAAGAAAAAGAAGTACGCTATTAACTATTAACGTACCTGTCTCTTCCGAAACGAATGAGTACATGATATACGTATAGCTACCATCGCAATTGCCTAGTCT
+
8:=?<959?@>;;<<=C>>C@DCAB7?A<9=@?;?A8@<@AA::5@;A@>@==?884===.=<>>8=73/;///(////;;;+;;6=:>@>2@@@?ABCCBCD;;9;?BB@DFEABCABBC;==BBBCBBAB>A@@@=@@@?;::B@C@DA@>@@@@DBCC@CBBAAA=9949CB:==CBA8?7759BCCC2BB>AACBB???B:=:=AAA<@;88;;;5:@???AB?B?BBD>BBB@BAAA@@@ABBBA???????>?=>:9949965598>4999=66577
@ATNG8:00368:05439
GATGGTAGGCGTGTGAGAGTCTGCCCAGAAGATCAGGAACTCTAGAAGAATTCAGATTTTAATCACTGAGAGTAAACGTAAAAAGAAGGTTTTAACAAGATCTCACGTTAACAATATTTGACAGCAGTACGCACACAATCGAAGCGCAGTTAGGATGGCTAGTGTAACTAGCAAGAATACCACGAAAGCAAGAAAAAGAAGTAACGCTATTAACTATTAACGTACCTGTCTCTTCCGAAACGAATGAGTAACTATGTAGAGCTCTATACTACCATCGCAATTGCCTACGTCT
+
005:598=39949454;;;455444)4;;7@BABAA<A>@>=9999455.4.4;///88*5(--5----/9697;.66/////$//)/4999/9598(3333//66//(/38:45-..'...-555-..336889<<5:9>93<==79==///59;<:=6757665788589>)/.///.265757.958178788(/3/5/.(.33///(/487785<8<:::96966///737487:3:::.5/86..(.3333;:@A=>>???@A@@??<======:99==9=///<:/
@ATNG8:00370:05467
GATGGTAGTATCTGCACACTCTGTCCAGAAGATCAGGAACTCTAGAAGAATTCAGATTTTTAACATCGAGAGTAAACGATAAAAAGAAGGTTTTACAAGACTCACGTTAACAATATTGCAGCAGTACGCACACAATCGAAGCGCAGTAAGGATGGCTAGTGTAACTAGCAAGAATACCACGAAAGCAAGAAAAAGAAGTACGCTATTAACTATTAACGTACCTGTCTCTTCCGAAACGAATGAGTACTACTCTCAGAGACTCACTACCATCGCAATTGCCTAGTCT
+
:;557<;>BB@?965;;A;@;>>>>7@@@9==0007)0)/7:/45;7:96:4/0///666'6363339344;;9=.33333333$33,3,333&333,38879:9962869<6<=<59995;AGJCBBB@@@@A=AAAA?@;;:;;:C>A=A@@<@AAAAABA?CBBADBADD?>>?3999A?3>>>8>@@@@2@@=A99:B@??@:>:==>>8=9=>BBB?BB@@@A@=@=@AA=A??=?CBBBBBAAAACBBBAAABBA@AABBB?A==<;@?B@<;8;AA@@@
@ATNG8:00371:05427
GATGGTAGCATCAGTGCATATCTCACCAGAAGATCAGGAACTCTAAGAAGAATTCAAGATTTTTAACATCGAGAGTAAACGTAAAAAGAAGGTTTTACAAGACTCACGTTAACAATATTGCAGCAGTACGCACACAATCGAAGCGCAGTAAGGATGGCTAGTGTAACTAGCAAGAATACCACGAAAGCAAGAAAAAGATGTACGCTATTAACTATTAACGTACCTGTCTCTTCCGAAACGAATGAGTACGATGAGAGAGCTCTCTTACCATCGCAATTGCCTCAGTCT
+
8///34449977//////////77//)///)/79544.4./8800+0:59:06600)//////$/4:333;8334==<33333333$3;17,333&339,333339///(..3727684899:>ACBBBCCCBDBA?CBBB?BBBBBBBA?A@C??=?CCBBCAA?ACCDBB?BB?BBB>BABBB59:B??@@A>/77///579799/)/)////)/3///;;79;;;:<<0504::2;==?BABDCC@0000000==;77;775-77//;----(,(--3-//;;<<
@ATNG8:00378:05425
GATGGTAGACATATCGTACTCTCTGTACTCATTCGTTTCGGAAGAGACAGGTACGTTAATAGTTAATAGCGTACTTCTTTTTCTTGCTTTCGTTGGTATTTCTTGCTAGTTCACTAGCCATCCTTACTGCGCTTCGATTGTGTGCGTACTGCTGCAATATTGTTAACGTGAGTCTTGTAAAACCTTCTTTTTACGTTTACTCTCGTGTTAAAAATTCTGAATTCTTCTAGAGTTCCTGATCTTCTGGTGTCTGATCTGTATCACTACCATCGCAATTGCCTAGTCT
+
5;:<:BBBBCCEECCB=ACBCA<<==@CCBBA8AABB=CC@C?BAACBBB@BCCDC?C?BBBD?B9CCBA@9933,389;;+:98?773(737,78=377(393:8=8==88?=B@>@7::=<>:>C===888389DC=;;;;;;8788?:::<794/./,//7;4?=:77575749<;<<2<7?:@@@@A/@@>>>9>A????76//).777(.).7662625635;>?===3616///55.36:5<<==>>AA?@?@>>=>><;;5;>===B7;7;><>>?@=>
@ATNG8:00378:05428
GATGGTAGTGTGTCTCTGAGAGTAGTACTCATTCGTTTCGGAAGAGACAGGTACGTTAATAGTTAATAGCGTACTTCTTTTTCTTGCTTTCGTGGTATTCTTGCTAGTTACACTAGCCATCCTTACTGCGCTTCGATTGTGTGCGTACTGCTGCAATATTGTTAACGTGAGTCTTGTAAAACCTTCTTTTTACGTTTACTCTCGTGTTAAAAATCTGAATTCTTCTAGAGTTCCTGATCTTCTGGAGATACACATGATACTCTACCATCGCAATTGCCTAGTCT
+
59557><;<@995:;;9656;;969B@@BB;;6;DCC<AA?C?BBBBBBC@BBBBD@CACHCC@C?CCCCBECEE?CCDDD5BB@BBBB=BCBC@BCC@CE@CCCCCC@ECDCCCCD?BBB?DACCCB@A@F@CCCC?CCCBCCCCCAAACDDBA=BCC=BB@D?BBBBBDCCCACCCCD:C=A=A@@@@,ABA@@<CAACCGECCC@CGEE5CBBCB?B?BB?CDBBBDD@C@C::;BB6;:C=AACCBCCCDCBCCCBAAB@?;?@???B=A=BC@CCDDAB
@ATNG8:00382:05423
GATGGTAGAGTATCATGTGTATCTCCAGAAGATCAGGAACTCTAGAAGAATTCAGATTTTTAACACGAGAGTAAACGTAAAAAGAAGGTTTTACAAGACTCACGTTAACAATATTGCAGCAGTACGCACACAATCGAAGCGCAGTAAGGATGGCTAGTGTAACTAGCAAGAATACCACGAAAGCAAGAAAAAGAAGTACGCTATTAACTATTAACGTACCTGTCTCTTCCGAAACGAATGAGTACTGTTTCTATGTGTGCGCTACCATCGCAATTGCCTAGTCT
+
////)////;977///9<<<>A<@C?>=@<00/:::5:7:<<BCBB>BB@B?BAAAAAAA,@;BA@BB@CAABB;B;;5555$5>:A@CCC9CBB?@@@@;;:?@;@=@C@D@?=@DBABBBBAAACBCBCEACBBB@CCBBBB@?<AACBB@BCCCCBCC@BBBBCC?AA>ABC@CCCDD=???:?@@@@2AD?BBBBBAA@A=A=A@=>1818;BCCADDCBCCC@D>ABD>DDD@BBDADBCAAAC>CCAAAABBBC>>>CC?889??=9?:AB?BBBB@A
@ATNG8:00386:05459
GATGGTAGGCGTGTGAGAGTCTGCCCAGAAGATCAGGAACTCTAGATGAATTCAGATTTTTAACACGAGAGTAAACGTAAAAAGAAGGTTTTACAAGACTCACGTTAACAATATTGCAGCAGTACGCACACAATCGAAGCGCAGTAAGGATGGCTAGTGTAACTAGCAAGAATACCACGAAAGCAAGAAAAAGAAGTACGCTATTAACTATTAACGTACCTGTCTCTTCCGAAACGATGAGTACTATAGACTATCTGAGACTACCATCGACACTCCAAAGTCT
+
ACCA?ACC@C?@@CDCCCCB@BBCE>CCC@CBBEED@C@CCDCCBCCBC@C@CBBBCCCC5D@CCCCBCAAABB=BBBCDCD3?>:?;@@A9???@DBBBBBBBB?B>BC@@@?<AAA<<<AAAAAAA<<<C;@>AA<@:;;@@@A<@<@?B?ABBDCCCC?CCAAAC=AA>BBB;><788+:=>=AFEDG3::98@ABFDA??:><AA@@9>=>@???:>>>><==<@:=9916000;;>>AA:::FBB@AADCCCCACAAAA;@@BB@@@>>C9>>7>888
@ATNG8:00396:05422
GATGGTAGAGAGAGCTCTCTCATCGTACTCATTCGTTTCGGAAGAGACAGGTACGTTAATAGTTAATAGCGTACTTCTTTTTCTTGCTTTCGTGGTATTTCTTGCTTAGTTACACTAGCCATTCCTTACTGCGCTTCGATTGTGTGCGTACTGCTGCAATATTGTTAACGTGAGTCTTGTAAAACCTTCTTTTTACGTTTACTCTCGTGTTAAAAATCTTGAATTCTTACTAGAGTTCCTGATCTTCTGGGCAGACTCTGCACACGCCTACCATCGCAATTGCCTAGTCT
+
49557<8777/0//7///99555;;:569;===CCJJ=CD6;25977799)/////5;4:5945:.44438333;4::>>>+4369337(3:;<677;;100-///4:995;::;=<665//*.272779222682667=477588;9<;==<:7775/757477395777=99<>A9;8<;;.;)/*/3777(33799)--6---69-.)-555'5-/)/827.595<::<665717197:77767788.7//////537::;;7917:<4<788;>;>=@=7>:9///
@ATNG8:00351:05483
GATTAGTGTGTCTCTGAGAGTAGTACTCATTCGTTTCGGAAGAGACAGGTACGTTAATAGTTAATAGCGTACTTCTTTTTCTTGCTTTCGTGGTATTCTTGCTAGTTACACTAGCCATCCTTACTGCGCTTCGATTGTGTGCGTACTGCTGCAATATTGTTAACGTGAGTCTTGTAAAACCTTCTTTTTACGTTTACTCTCGTGTTAAAAATCTGAATTCTTCTAGAGTTCCTGATCTTCTGGACAGAGTGTGCAGATACTACCATCGCAATTGCCTAGTCT
+
48838844444;9;;;;;=BA@AB@;;;;=3>=@?;?D@E@GCBC@AA@DCCBB@FAGCCB?B?ABBCCICCDAA@@AB,>@;?BCF@CEFFACEB@BC9;;BBBD?BACDCCCD?CBB@DADBBBCCCC@BBBB?CCCCCBBBBCCBBCCBB?CCC?BB?B=@@BBBBCCC@BBCCC<C@C@CCCCC5DGCCC>CCCHGCCCCC=@@@@0@ABBB@B@BB?BBAAB@@<@?AAABBB?BBCACDCCCA@@BAA@CCDBBBDD>A@AAAB@B?CCAEABABC
@ATNG8:00366:05507
GATGGTAGTCTCAGATAGTCTATAGTACTCATTCGTTTCGGAAGAGACAGGTACGTTAATAGTTAATAGCGTACTTCTTTTTCTTGCTTTCGTGGTATTCTTGCTAGTTCACTAGCCATCCTTACTGCGCTTCGATTGTGTGCGTACTGCTGCAATATTGTTAACGTGAGTCTTGTAAAACCTTCTTTTTACGTTTACTCTCGTGTTAAAAATCTGAATTCTTCTAGAGTTCCTGATCTTCTGGGTCTCTCTCTCACGCACTACCATCGCAATTCCTAGTCT
+
@?AC?BACCCFCBBBGCBBBBBB@AABBBD:9:;BBC>DB>@?ADCCCCC@CCCCD@D@BC@@>A@BBDCDCCCC@CBCAA3A@>@CDC>@@BGADBC?BB9;;AA@A?ACBBBBB;;;C@CACCBCBCCC@BBBC?BBCCCCCBBBABBBABC@BBB?AA=A>A@AABCCCC?B<<<<.;>B=;;;;;*;BBBB9;;BBAAC@A@>AAAA2A@@@C8;7;C=@;;;???9?9988?==:??>B=B@@?CCBBBA@@@@@ABAA>ACBABA@C?C?CCCCBB
@ATNG8:00367:05503
GATGGTAGTGATACAGATCAGACACCAGAAGATCAGGAACTCTAGAAGAATTCAAGATTTTTAACATCGAGAGTAAACGTAAAAAGAAGGTTTTACAAGACTCACGTTAACAATATTGCAGCAGTACGCACACAATCGAAGCGCAGTAAGGATGGCTAGTGTAACTAGCAAGAATACCACGAAAGCAAGAAAAAGAAGTACGCTATTAACTATTAACGTACCTGTCTCTTCCGAAACGAATGAGTACTGCTTCTCACTCTCGCATCGCAATTGCCTAGTCT
+
////4:::;=<<<<;;;<:5666566<<<.5/8---(-(,26-//856616333-/99:::):69///68///669.///6999)//*33:::1<==8=9/////8838499466745556<<<>?CCCFDCCB?BA@@;@BBAAA@?;@@C<<:;BCC@@CE@ABAAAA=AA>@@?7<=AA@:A<<9>BAAB3@A=@@????;AB=A=D@??=?;;;@BB=A@@@@@@4:79BB;BBB@BBBBB???@@@::::BBA???AAAAAA@@=@0/07:?555:
@ATNG8:00373:05484
GAATGGTAGACATATCGTACTCTCTGTACTCATTCGTTTCGGAAGAGACAGGTACGTTAATAGTTAATAGCGTACTTTACTTTTTTCTTGCTTTTCGTTGGTATTTCTTGCTAGTTACACTAGCCATCCTTACTGCGCTTCGATTGTGTGCGTACTGCTGCAATATTGTTAACGTGAGTCTTGTAAAACCTTTCTTTTTACGTTTACTCTTCGTGTTTAAAAAATCTGAATTCTTCTAGAGTTCCTGATCTTCTGGCGCTCTGTACGTCTTGCTACCATCGCAATTGACCTAGTTC
+
,,(,,(----@@555=:<<<;96<><<@<955545444)4:.4.44444::5;;;;<8<8<<<<9B>?@;9----77(--66666$66077777+78;2828877.78,3778882888866;;99;C8<59;=6626:3:<<>;:;8?@@:;;==>==:95(///(.5.52799<==<<;:8<<CA,:.56(67777,66;;;,---55058=88=1=?AAA'?89:>;>:@F>>>>BB>>:>7;;>A==:;;;:;;:==98696----(-6635/59777=6=37..)-822--
@ATNG8:00382:05503
GATGGTAGAGAGACTGTAGCGCACCCAGAAGACTCAGGAACTCTAGAAGAATTCAGATTTTTTAACACGAGAGTAAACATAAAAAAGAGGTTTTACAAGACTCACGTTTAACAATATTGCAGCAGTACACACACAATCGAAGCGCAGTAAGGATGGCTAGTGTAACTAGCAAGAATACCACGAAAAGCAAGAAAAAGAAGTACGCTATTAACTATTAACGTACCTGTCTCTTCCGAAACGAATGAGTACGATGAGATCTCGTGTGCTACCATCGCAATTGCCTAGTCT
+
888<5:8:94444:;;;<==<;?@=0=9=499555547<7//////:166161883338888$717:9::<889991----6666$--/(333&399388///33222'2.55.55616669>?>>>CDCCC@@@=AA;;9:BBBBCDD?CGIB@?@BA@@??B@CABBAA=AA=AEA8=<7777(7738>BBCC37977=BBBBC>?;>>>=<>5:5:=AAB=@@BBBBB@AA?@?9=::39??@@BC9::BBBBBB=:;;==@AACB=C:::;?:?:@B?BDCCCB
@ATNG8:00383:05504
GATGGTAGTGTCAGTGCGCGTCGTCCAGAAGATCAGGAACTCTAGAAGAATTCAGATTTTTAACACGAGAGTAAACGTAAAAAGAAGGTTTTACAAGACTCACGTTAACAATATTGCAGCAGTACGCACACAATCGAAGCGCAGTAAGGATGGCTAGTGTAACTAGCAAGAATACCACGAAAGCAAGAAAAAGAAGTACGCTATTAACTATTAACGTACCCGTCTCTTCCGAAACGAATGAGTACACATCGTCGTGTCGTGCTACCATCGCAATTGCCTAGTCT
+
BC@?;==BBCCBB;;;;<<=@@EDF@BB@=??999;1525@@596=9<<=@=AA885==>+?=BBCA@:970/0)////:::(99497???9CDEBCAAA?@@@A>@@BCACBC@BCCABBCCCDCCCBBBA=AA??;@;;9AAAA>BACBB@BCCCCCDC@BBAABB???<??=>CB?@?7<;>9??@@A/@A=ABBCB@@AA:>:>BDD:=:=?CAAA=ABECBC@C?CCC>CBB?@AADDAAABBCBBBCCBBBBBBB@ACD?B?AACC?C@@?=@CBBBC
@ATNG8:00383:05519
GAATTGGTAGTCTCAGATAGTCTATAGTACTCATTCGTTTCGGAAGAGACAGGTACGTTAATAGTTAATAGCGTACTTCTTTTCTTGTCTTTCTGTGGTATTCTTGCTAGTTACACTAGCCATCCTTACTGCGCTTCGATTGTGTGCGTACTGCTGCAATATTGTTAACGTGAGTCTTGTAAAACCTTCTTTTTACGTTTACTCTCGTGTTAAAAATCTGAATTCTTCTAGATTTCCTGATCTTCTGGATAGCGACGCGATATACTACCATCGCAATTGCCTAGTCT
+
..(-(-(-55509445555:::;66666==<<<<9::??:>B==5;;;;;?;8<A>@@?@;@=00+0)//99:::9<.4444&4:38:;;@9995:C=A?@<781773779=AAD?@@@@>@CB?B?CFCCCBBB?CCCC@DBBBBCCCCCBBBBABB?;;;>BB<@>@<;;ABABC@AAAAB7A;@=;;;;;*;AAAB<BCC;<<DCCC<BABB0A@@BFAG@BBABCCCCCC=B@CDCBCC?@@C@CFCCCCB:;;CCCCBCCCCC@CCAAAF@D@CC@CCCCCC
@ATNG8:00387:05493
GATGGTAGGAGACACGTCGCACACGTACTCATTCGTTTCGGAAGAGACAGGTACGTTAATAGTTAATAGCGTACTTCTTTTTCTTGCTTTTCGTGGTATTCTTCTAGTTACACTAGCCATCCTTACTGCGCTTCGATTGTGTGCGTACTGCTGCAATATTGTTAACGTGAGTCTTGTAAAACCTTCTTTTTACGTTTACTCTCGTGTTAAAAATCTGAATTCTTCTAGAGTTCCTGATCTTCTGGGCTGCGCTGATATGCGCTACCATCGCAATTGCCTAGTCT
+
;;9:5;:;6<AA;;6?C?;;@@?@@@@?;>A@;A;<:09>491996@?@B@BB@??7;6;@BB?C>@@AAAAB=A8??==9.=?8;7877&3<::7ABB<AA=@??<?477>>AA==;=BA?C?>;;::>8818=:;39:<<<<A>>>@>>;7//+///599)/*8==>>>?AA8=7767-6)/)/6667)79:992=??CB>>>==8=>>>/>;:;=:>=AD<@@AA;;;=B;??A@==998;;6;///<:9:?>>>==@@A??:>>@@??<?<>><@@@=>>
@ATNG8:00390:05500
GATGGTAGGCGAGAGTGAGACGCAGTACTCATTCGTTTCGGAAGAGACAGGTACGTTAATAGTTAATAGACGTACTTCTTTTTCTTGCTTTCTGTGGTATTCTTGCTAGTTACACTAGCCATCCTTACTGCGCTTCGATTGTGTGCGTACTGCTGCAATATTGTTAACGTGAGTCTTGTAAAACCTTCTTTTTACGTTTACTCTCGTGTTAAAAATCTGAATTCTTCTAGAGTTCCTGATCTTCTGGTGTCGTCTATCATGTACTACCATCGCAATTGCTAGTCT
+
B@@?9;:<;>0/////;:::=<666;===><<.5555)5:7<7665==595;?4445:7:;>>;?=@@0//7;;9@<;>===,=>;@666.///88(//718;69==@68/55579>>A<88>9=4;9<;;79?<:;:A8::??;<<=///=;///6/65;49:5:8<<=>>==DD6:;===2=:@9;;;;;*::>>>7?>??>>>;;;9>=>>/>>>?><@;>?=BCBA>>=9=:?@???@;>>A=AAA>>>=<<<:::=>??AAA<@@>>9:161///::===
@ATNG8:00390:05515
GATGGTAGTACATGATAGACGACACCAGAAGATCAGGAATCTAGAAGAATTCAGATTTTTAACACGAGAGTAAACGTAAAAAGAAGGTTTTACAAGACTCACGTTAACAATATTGCAGCAGTACGCACACAATCGAAGCGCAGTAAGGATGGCTAGTGTAACTAGCAAGAATACCACGAAAGCAAGAAAAAAGAAGTACGCTATTAACTATTAACGTACCTGTCTCTTCCGAAACGAATGAGTACTGCGTCTCACTCTCGCCTACCATCAATTGCCTAGTCT
+
@::59=<@A@@BBBBBBCB@?@?>>7;=>:CBBAA=8<8<<566=7::0505:8:>>??1@9??;@@???=@@98799999(99494;;;0;CE?CBCBBCB;;8;?BB@BBC@DCBBCBCCCCBBBB@AAAEMCC:;<BBB??@?C@C@@>@AAAAAAA?BCBBCC@CC>BAA<?<=>A=><=9999999%9@;<=8?::?A?56559=>,818@BCB?CA?@?::6:<@AB<ABC;?>@@@??A@@ABBBBCBBB@AAB?AAB?BA??>B7<=<??:BBA
@ATNG8:00391:05508
GATGGTAGCGCACACATAGATACAGTACTCATTCGTTTCGGAAGAGACAGGTACGTTAATAGTTAATAGCGTACTTCTTTTCTTGTCTTTCTGTGGTATTCTTGCTAGTTACACTAGCCATCCTTACTGCGCTTCGATTGTGTGCGTACTGCTGCAATATTGTTAACGTGAGTCTTGTAAAACCTTCTTTTTACGTTTACTCTCGTGTTAAAAATCTGAATTCTTCTAGAAGTCCTGATCTTCTGGAGATATCATCAGCGAGCTACCATCGCAATTGCCTAGTCT
+
49485:<<CCA@;;;<=BBCCDAAA@666>CC@@??D:?@:;.555::A@??;;@>?A?BBBA=A=AAA;;;<<;74444&4:5::;>A9AA@@B=A@A???=>A@AABACCCCCCCC@CCF@B?CCCDCCCC=BCDD@CBBBBCCCDCCCBBBCD?BBB@CC>A>ADDDDDBA?;?::::.;@G=;;;;;*;CBDD?CCCCCCCFCC?AAAA0BBBBCAC@CDACBECDABBB@@A@CED@CCC?CCCCEECCCDCCCDDACCDDAC9::BA?B?AA>ACCCBB
@ATNG8:00350:05567
GATGGTAGGCACTGCGCACACATCCCAGAAGCATCAGGAACTCTAGAAGAATTCAGATTTTTAACACGAGAGTAAACGTAAAAAGAAGGTTTTACAAGACTCACGTTAACAATATTGCAGCAGTACGCACACAATCGAAGCGCAGTAAGGATGGCTAGTGTAACTAGCAAGAATACCACGAAAGCAAGAAAAAGAAGTACGCTATTAACTATTAACGTACCTGTCTCTTCCGAAACGAATGAGTACTACTCTCAGAGACACACTACCATCGCAATTGCCTAGTCT
+
0/4439:<5;94455::;?BBBCCB8>00)///::9@<B=><<00//7;;6:644444444$4.44=>>>=>;;:23349999(55.5.555&59A.5566<;;<=5:5:=:>@@=@CBBBCCCBCBB;;;AB>B?:;59;;;=:<C>A>B::49@>>=>>B>@@BB>?9>@:<83/3<;;;54446::BBC2AA?A@>::9988)/*/59:/5//59<;6;:43/6:*/(//6.66658<====:::?::>@@A@A@>>>;;;<=8;9975>9=;=>9?>><<=
@ATNG8:00356:05538
GATGGTAGCGCGACGAGCGTAGACCCAGAAGATCAGGAACTCTAGAAGAATTCAGATTTTTAACACGAGAGTAAACGTAAAAAGAAGGTTTTACAAGACTCACGTTAACAATATTGCAGCAGTACGCACACAATCGAAGCGCAGTAAGGATGGCTAGTGTAACTAGCAAGAATACCACGAAAGCAAGAAAAAGAAGTACGCTATTAACTATTAACGTACCTGTCTCTTCCGAAACGAATGAGTACTATGTAGAGCTCTATACTACCATCGCAATTGCCTAGTCT
+
A@A@:B<CBB;;9BBBCCBAAGCCC>CGCAB<<=99298==A@@@B>AA@B>:9998988'9:?@:B=;?=799+97;;999$9@=A=AAA9ABJACCCBBCCA@?A?BE@BBC?BBCCBCCCCBBBBBBCB@BBDD?A@AABCCC?C@AA@=@B?@@AAB@BBGBBB?BB?BBB?BAABB=BBC?CCFDD2CB?BBBBB@@@A<A;ACBB7;7;?BBC@DC:::AA=A?BCC@BCC>AACCBBBBBCBBBC@@@>>>@=>=@==9====@B?A?AA=ABAA??
@ATNG8:00366:05525
GATGGTAGGACGAGCGTCTGAGACGTACTCATTCGTTTCGGAAGAGACAGGTACGTTAATAGTTAATAGCGTACTTCTTTTTCTTGCTTTCGTGGTATTCTTGCTAGTTACACTAGCCATCCTTACTGCGCTTCGATTGTGTGCGTACTGCTGCAATATTGTTAACGTGAGTCTTGTAAAACCTTCTTTTTACGTTTACTCTCGTGTTAAAAATCTGAATTCTTCTAGAGTTCCTGATCTTCTGGGCTGCGCTGATATGCGCTACCATCGCAATTGCCTAGTCT
+
5:::7=@A=AB@>?;@@A@@@BBBBBCBCBBCACCCE>BB?B@BBBCCCC@CBFCC@C@CDCC@C@CCCDBBCCC=::::;*;B=@?@A;@CCCBCCC@CC:;;ADDD@CBCCCCCB@BBB@D@D@@@BBBC?CBDD@E@BBDDDDBBBACCBBA@CCC?CC>A>ACDEDCCCC>B;;;;.;>C;;;;;;*;CA@A8<;DCDCEBAA5;;;;*;@ABB?B?@DACCCCCCC@C@CBBBBB@BACC>C:;:BCCCCCCCCCCCBDF@BA@@AA=A?BB?BDDBBA
@ATNG8:00386:05533
GATGGTAGCGCACACATAGATACAGTACTCATTCGTTTCGGAAGAGACAGGTACGTTAATAGTTAATAGCGTACTTCTTTTCTTGTCTTTCTGTGGTATTCTTGCTAGTTACACTAGCCATCCTTACTGCGCTTCGATTGTGTGCGTACTGCTGCAATATTGTTAACGTGAGTCTTGTAAAACCTTCTTTTACGTTTACTCTCGTGTTAAAATCTGAATTCTTCTAGAGTTCCTGATCTTCTGGACGACGCGCACTGACACTACCATCGCAATTGCCTAGTCT
+
4444398<@@@;<<<==BB@B;966<955<99.9494)4939.55599>>.555557<5;>A?7A?@@@999:44.44;;+99344499(9437?7?;@<;B>=>>BBGACECCCCCC>BBB@B@BEDDCIB@>@CBB@BBBBBBBBCBBBCCCCD@CBC@BB@B?CBBA@@CBB?BCBCC;B=?;;:::-;A@AB=BBA@AAA@BA5;<;.<AA@A?A?CF>BBCA@@C@B@BCDDEC@BBB@BDEECBBBBCAA@CCCDCCC@CDBBBE@C@BB?CCCEBB
@ATNG8:00355:05589
GATGGTAGATACTCGCTGATACACCCAGAAGATCAGGAACTCTAGAAGAATTCAGAATTTTTAACATCAGAGAGTAAACGATTAAAAAAAGAAGGGTTTTTACAGACTCACGTTTAACAATATCGCAGCAGTACGCACACAATCGAAGCGCAGTAAGGATGGCTAGTGTAACTAGCAAGAATACCACGAAAGCAAGAAAAGAAGTACGCTATTAACTATTAACGTACCTGTCTCTTCCGAAACGAATGAGTACATAGATATACGTATAGCTACCATCGCAATTGCCTAGTTT
+
:;@@:B@@ABAAA;5599;9;@BBB=@==6///:;;6=8///-.-:6--+-3--//)/999'60555-/////3377.7333,377777#7;,33,3999)63337...832..'..36(..337898<;89;=?:;;??F=>>>B<@>>>==>=:>:>>B<???>==>?<AAAA??:=<69::1:;>>?9><=76666'.733...78532050-----2-28?>>:;@@BBBC?B?@@@<?CA?AABCCCCBBABBBBBBBBBBDBCBCB@<<////;6>1>>?>><?@:
@ATNG8:00357:05574
GATTGGTAGTGTCATATGAGAGTGTGTACTCATTCGTTTCGGAAGAGACAGGTACGTTAATAGTTAATAGACGTACTTCTTTTCTTGCTTTCTGTGGTATTCTTGCTAGTTACACTAGCCATCCTTACTGCGCTTCGATTGTGTGCGTACTGCTGCAATATTGTTAACGTGAGTCTTGTAAAACCTTCTTTTTACGTTTACTCTCGTGTTAAGAATCTGAATTCTTCTAGAGTTCCTGATCTTCTGGCTCTCGTAGACAGATACTACCATCGCAATGCCTAGTCT
+
/0/)/)//79<566<==<<;A;;>@<9555944.4<==5>=8=0545:;55.55555.5.5;=?;A@A@0////979.55<<.::5::::14444<6;45.44589::BA<@AACCCCC@CBB=A=ABBCBACFAJHCCACCCBBCCB<==BBEEIDACAA?BBAD@CCB;;:@AA=@BBA@3A4;2;>>>=,?@@@C=C:;;?>@;999<8>75///9<6:8>=<?@C=BBB?C@C@@?5929<>9>@@AAA@@@;::?A@B@@?C?B==;;;*0/729<<<>>
@ATNG8:00359:05573
GATGGTAGAGTATCATGTGTATCTCCAGAAGATCAGGAACTCTAGAAGAATTCAGATTTTTAACACGAGAGTAAACGTAAAAAGAAGGTTTTACAAGACTCACGTTAACAATATTGCAGCAGTACGCACACAATCGAAGCGCAGTAAGGATGGCTAGTGTAACTAGCAAGAATACCACGAAAGCAAGAAAAAGAAGTACGCTATTAACTATTAACGTACCTGTCTCTTCCGAAACGAATGAGTACGTGTGACGTACGTGAGCTACCATCGCAATTGCCTAGTCT
+
:;;B=?;;;;;?=====<<666<<=165<8<>>>>C>@>@BBAABB?AAAE@CB@;;;;;*;<CCBBBCCCBBB8AB;::;:(;@;;ADAA0BCD:>DBCCCCBB?B@CC@BBB=ABA:;;BBBDBBBAAAC=BB@@<@@@BAA<;6;?BBB>BDCCDCCC@CAABAA@CC>AAD?BBBCC>AAA@BBBCB3BB?BBBABBBBB?B?BBBA=A=ABCCCACCBBBBB?B@BCC=BBC>@ABBCABB999BCCBAACBBBCAAAA@=???AAB?C@BB?ACBBBB
@ATNG8:00360:05605
GATGGTAGCGCATATCAGCGCAGCCCAGCAAGAATCAGGAACTCTAGAAGAATTCAGATTTTTAACACGAGAGTAAACGTAAAAAGAAGGTTTTACAAGACTCACGTTAACAATATTGCAGCAGTACGCACACAATCGAAGCGCAGTAAGGATGGCTAGTGTAACTAGCAAGAATACCACGAAAGCAAGAAAAAGAAGTACGCTATTAACTATTAACGTACCTGTCTCTTCCGAAACGAATGAGTACGATGAGATCTCGTGTGCTACCATCGCAATTGCCTAGTCT
+
;;447:8:<AA;55554;;556;;;27///4//)/777)515<=<<=<7<<7;533444444$58=@B=BC>CBCB=AB::::;*:G@D?CBB;BCC@CCCCGDBBB?B@CC?BBD@CB@ACBBBCCBBBBCBC?CCCCABBBDCDBB?CAD99;9CCCCCCC@AAACAB?BD@BA?=?@CCC<==>7;>?@B3BD@B@??CCCCC>C>AABC?B?B@CBB@BCBBBBB?A?BBC>BDE?AAAAACCCC>>>BBBAAAA>>>BAABB@A:::AB?C?@@>@DCB@@
@ATNG8:00363:05592
GATGTAGCCGCTTGCTCTCGTTTCATTCTTTCGGAAGAGACAGGTACGTTAATAGTTAATTAAGCGTACTTCTTTTTCTTGCTTTCGTTGGTATTCTTGCTAGTTACACTAGCCATCCTTACTGCGCTTCGATTGTGTGCGTACTGCTGCAATATTGTTAACGTGAGTCTTGTAAAACCTTCTTTTTACGTTTACTCTCGTGTTAAAAATCTTGAATTCTTCTAGAGTTCCTGATCTTCTGGTGTCTGATCTGTATCACTACCATCGCAATTGCCTAGTCT
+
444444448;4/)//////99<5=;<8CC@7;<7;:==<<65595545=58355-505(-(-(----587133333$3<4:::9287606(///(/95889>73/3;<7736;6355.4.4444444438844.433889455;===<<9929946;>.904:;<::::9399=9=+9.9.55999$9<<<C8AA=<B=B@@<;@A@@'000*0<:>80:29=9=<<=9>466===A999@;:9:@BA@@@@@CBBBABABB?::999<.5.547:<<=<;
@ATNG8:00364:05608
GATGGTAGGCACTGCGCACACATCCCAGAAGATCAGGAACTCTAGAAGAATTCAGATTTTTAACACGAGAGTAAACGTAAAAAGAAGGTTTTACAAGACTCACGTTAACAATATTGCAGCAGTACGCACACAATCGAAGCGCAGTAAGGATGGCTAGTGTAACTAGCAAGAATACCACGAAAGCAAGAAAAAGAAGTACGCTATTAACTATTAACGTACCTGTCTCTTCCGAAACGAATGAGTACTACTCTCAGAGACACACTACCATCGCAATTGCCTAGTCT
+
//557<<<=A;449:::;@CCCCCF<A@B795@@@@:@9>;;;;9B=BD?@>AB;;9DCC2C>@@A@A?A?87838=>A??@+;@9B:BC>2CCDADCBCBCEDD?C@AA>@BC?BC@?ABCB;;;DBBBCC@BBBC@BBBBBBBC?C@C@@=@CAAACDDA?@A@???BB?AAA?BBABB>===??@@AA2AB?AAAACAAAD:=:=@?A3808>?::9:BABBAA=A????:>BA?>>?BBCBBAABBABABAA;;;??@@@A;A=;;;A?C??@=?B?B=B
@ATNG8:00370:05619
GATGGTAGCTCGCTGATGATATCTCCAGAAGATCAGGAACTCTAGAAGAATTCAGATTTTTAACACGAGAGTAAACGTAAAAAGAAGGTTTTACAAGACTCTCGTTAACAATATTGCAGCAGTACGCACACAATCGAAGCGCAGTAAGGATGGCTAGTGTAACTAGCAAGAATACCACGAAAGCAAGAAAAAGAAGTACGCTATTAACTATTAACGTACCTGTCTCTTCCGAAACGAATGAGTACTACTCTCAGAGACACACTAATCGCAATTGCCTAGTCT
+
5;;;7=;<<=>>?;;;;@BA??<AB>BBC>AAABB@<@7;@C@@<<7;;7;388773333$36<<==<<<==@@9;;@@@@@,9;497<>?2C>C@CCCCCCEIE@F?BB?BBB?BBDBCCCCCCHEBBABC?CBBB?CBCCCCBB?B?B;;:<BABCCBB?BCCBBB>@@:??</88<==5<=>;9999:(9?<@AABBB@;:6;==;;;<@<??BBB?BBA?@CC=@=:::/9?=9=BBBBCC?AABBBBBBCB@??A>>AA<AAAAB;><BB@BBBBAA
@ATNG8:00377:05616
GATGGTAGACATATCGTACTCTCTGTACTCATTCGTTTCGGAAGAGACAGGTACGTTAATAGTTAATAGCGTACTTCTTTTTCTTGCTTTCGTGGTATTCTTGCTAGTTACACTAGCCATCCTTACTGCGCTTCGATTGTGTGCGTACTGCTGCAATATTGTTAACGTGAGTCTTGTAAAACCTTCTTTTTACGGTTTACTCTCGTGTTAAAAATCTGAATTCTTCTAGAGTTCCTGATCTTCTGTGAGATATGCATGATGCTACCATCGCAATTGCTTAGTCT
+
/77:?A@CCBBCCCBBBBDDDCCCDCCCCBBC@CCCE?BB@C?BBBCBCC?CBBBD>A>ABBEAC8AAADCC=4413;;;<+=<7B@@?2??>??BAA>AC<??>CDC>AAAA@@@D;AAA<A;AA@>>>>><@AAA=AAAA=>>>>@@@AA?>>;888=BB<?;@@@@@@@@@=B>>>>6>=B;@>CCD/?=>;>B9>>A????===:>>>>/>A@@A=A=AA=ABBBA??:?=BA?>>D;?>?>>??A;==???A@A>=;=@@9=9999=8=<A@@<??@>>
@ATNG8:00385:05599
GATGGTAGACACGTGTGCTCTCTCGTACTCATTCGTTTCGGAAGAGACAGGTACGTTAATAGTTAATAGCGTACTTCTTTTTCTTGCTTCGTGGTATTTCTTGCTAGTTACACTAGCCATCCTTACTGCGCTTCGATTGTGTGCTTACTGCTGCAATATTGTTAACGTGAGTCTTGTAAAACCTTCTTTTTACGTTTACTCTCGTGTTAAAAATCTGAATTCTTCTAGAGTTCCTGATCTTCTGGCTCTCGTAGACAGATACTACCATCGCAATTGCCTAGTCT
+
BBBC@BB@@AB;;5=966@>B?@ABAAAACCC@CCCC>CLAL@BBBBAAA6;5:=<7<7:;AB<@>C@?@C?@>@;79878$/849/0,/98;-73//(/95/0//9:59?BB==@F@A=>8;7;AA;;;=>;?A??;;;;AB@@:>>???A=;;7;CA:==9=:>??A>>>AA588@@@5?4:48////(/<;9;-//;8989>@>5:=<=/=888<9==BD<AAB?>>><A<??ABA@=?>>;>?;::>=<=>???B?@???A;=>=?AA8<:::5:AAA@@
@ATNG8:00385:05609
GATGGTAGTGTCATATGAGAGTGTGTACTCATTCGTTCGGAAGAGACAGGTACGTTTAATAGTTAATAGACGTAACTTCTTTTTCTTTGTCTTTCGTGGTATTCTTGCTAGTTACACTAGCCATCCTTACTGCGCTTCGATTGTGTGCGTACTGCTGCAATATTGTTAACGTGAGTCTTGTAAAACCTTCTTTTTACGTTTACTCTCGTGTTAAAAATCTGAATTCTTCTAGAGTTCCTGATCTTCTGGACAGAGTGTGCAGATACTACCATCGCAATTGCCTAGTCT
+
9;44.4889AB@:;<>9:6<<666==>>><554;997@<:@7665999;.555555)5.55;?.;59=555<55.5<.54444$4<<3:555;)45<;5:54.4:.45::=D>ABBCAAAC@BBB@C@BBBB;;;<8;BCB@DBBBCACBCCCCBBBCL@CCC@BB@C=@AA@@@@BA=A<<<<.;>B<@@BCC1A@BCC;@;<;?@;;99=A@AA0@@@:989?BB>;;;;;9B;@;@BCDCC?BAD@GDCBBC;;;B<<;CCBBBBB@CBAAAE>A>;;8;BCCBA
@ATNG8:00397:05611
GATGGTAGAGTATCATGTGTATCTCCAGAAGATCAGGAACTCTAGAAGAATTCAGATTTTTAACACGAGAGTAAACGTAAATAGAAGGTTTTACAAGACTCACGTTAACAATATTGCAGCAGTACGCACACAATCGAAGCGCAGTAAGGATGGCTAGTGTAACTAGCAAGAATACCACGAAAGCAAGAAAAAGAAGTACGCTATTAACTATTAACGTACCTGTCTCTTCCGAAACGAATGAGTACGTGTGACGTACGTGAGCTACCATCGCAATTGCCTAGTCT
+
987<)///99096=<===;;55:==255=9><<<>C@C@DBBBBAA=@@<@=A@@CCBBB5@?@CG>D>>>>@@4<;555)5;;<9=7<<<055<7<==@@@@;;7:<AA>BBB?BCG=;;DCDBBCCCCA@<@AAA?BAA@AA@@<@?ABB@BCCCCACC@B???CC@??<?AA5::CCC=:99;@??@?1>A;>8<<?>>><9<89A9<7;;>?AAC@CBBABBC?B?BBB<AAB?BBAACBB@??BCCEEDBB@@@BA@@CD@BACCBB?C=@@?BCCC::
@ATNG8:00353:05635
GATGGTAGAGTACAGTGTAGTAGACCAGAAGATCAGGAACTCTAGAAGAATTCAGATTTTTAACACGAGAGTAAACGTAAAAAGAAGGTTTTACAAGACTCACGTTAACAATATTGCAGCAGTACGCACACAATCGAAGCGCAGTAAGGATGGCTAGTGTAACTAGCAAGAATACCACGAAAGCAAGAAAAAGAAGTACGCTATTAACTATTAACGTACCTGTCTCTTCCGAAACGAATGAGTACTATAGACTATCTGAGACTACCATCGTCAATTGCCTAGTCT
+
:;>>:@><<<<666??>>>966>==8<9616=<=>>4945A@596>9=<9<;8:8>ACCC1C@BBBBBBBABBB>BBBCCCC5BB?C?CDD;BBCBDCCBCCBBB>B@BC@BED@CCBCCFGIBBBB;;;BB@B;;;=@@??@>@A=B?BA@<?CBBB???79:ABAA?BA=??>7<=@BB;@?>;@@@@@.@A?>>=BB>@==9>5887=:=:>>;;9;><7333348,//918//(//9889:88888599693738999::9393333383879949:9345
@ATNG8:00363:05660
GATGGTAGGCGTGTGGAGAGTCTGCCCAGAAGATCCAGGAACTCTAGAAGAATTCAGATTTTTAACACTGAAGAGTAAACGTAAAAAGAAAGGTTTTAACAAGGATCTCACGTTAACAATATTTGCAGCAGTACGCACACAATCGAAGCGCAGTAAAGGATGGCTAGTGTAACTAGCAAGAATACCACGAAAGCAAGAAAAAGAAGTAACGCTATTAACTATTAACGTACCTGTCTCTTCCGAAACGAATGAGTACGATGAGATCTCGTGTGCTACCATCGCAATTGCCTAGTCT
+
----0555057/0//)/999<<<<<<7<>=7<90/)/:272795545925949599444999$4.//////)/77766179:<===+:::192888+8488,3,38873333317,33,3333(32..........6222949977/7:5599888(76:;A>AA::8AAA<??AABC?BB?BBB>@@99:)8<;17;777'..(.//(.7/5597;6<<::5;9=:///7;;<:>>@<A:>@D7>:949>>>998998<>=;<;=>@>@><<???>D?BBBB?A?=<8=A>>>?
@ATNG8:00369:05622
GATGATCTGCACACTCTGTCCAGAAGATCAGGAACTCTAAGAAGAATTCAGATTTTTAACACGAGAGTAAACGTAAAAAGAAGGTTTTACAAGACTCACGTTAACAATATTGCAGCAGTACGCACACAATCGAAGCGCAGTAAGGATGGCTAGCGTAACTAGCAAGAATACCACGAAAGCAAGAAAAAGAAGTACGCTATTAACTATTAACGTACCTGTCTCTTCCGAAACGAATGAGTACGTGTGACGTACGTGAGCTACCATCGCAATTGCCTAGTCT
+
,,,,,--4449999555::;96:6465=>;;7<:;;A6646E:C@<@6/0///777$/)/43444:4333(334:;==);;7;;@@@0?>CACBCCCCBCB<@=@@<@CC?AABBBCCCCCCCCCBBA<AA@@<AA@@DBBB?B@C;;<<GCCCCCC?AAAACC?CC>BBB99:BED=AAA=ABBBC3BC@ABABABDDG;>:====5;6;@BBC@CCAA@::3:<>?@=@AB?BBBCCB???AAAAAABBCBBBBACCCF?BBAAAA=@=@B>???AAA
@ATNG8:00369:05658
GATGGTAGCTCACGTACGTCACACGTACTCATTCGTTTCGGAAGAGACAGGTACGTTAATAGTTAATTAGCGTACTTCTTTTTCTTAGCTTTCTGTGGTATTCTTGCTAGTTTACACTAGCCATCCTTACTGCGCTTCGATTGTGTGCGTACTGCTGCAATATTGTTAACGTGAGTCTTGTAAAACCTTCTTTTTACGTTTAACTCTCGTGTTAAAAATCTTGAATTTCTTCTAGAGTTCCTGATCTTCTGGTAGAGCGTGCATATATCTACATCGCAATTGCCTAGTCT
+
>@;;9>AB::55555;;;;<<:7779//////)665A2551669;;<6555555555::>=<<3=24.44<8888=9?@AA?289137777.399:=7;<=7;?87:7?899(/55//.7738>A=C<::;887;::>>>>;@@>>>>>==<>::://///..057272999555;77+22222&26:155555'29777/838677>===@18786(7<<7<<188)8=:A?>>B8818;>>?@==:=@A;>>B=>>=>?@A@>>>?FA@@??788>:>:==:=@@?>>
@ATNG8:00388:05663
GATGGTAGCGCATATCAGCGCAGCCCAGAAGATCAGGAACTCTAGAAGAATTCAGATTTTTAACACGAGAGTAAACGTAAAAAGAAGGTTTTACAAGATTCACGTTAACAATATTGCAGCAGTACGCACACAATCGAAGCGCAGTAAGGATGGCTAGTGTAACTAGCAAGAATACCACGAAAGCAAGAAAAAGAAGTACGCTATTAACTATTAACGTACCTGTCTCTTCCGAAACGAATGAGTACGTGTGCGACGTGTCTCCTACCATCGCAATTGCCTAGTCT
+
:;:>4555:>>>=?;;=;544955505::9;<;;;?7;7;@==<B@?995958:;<<<<<*<7=>@;?69:CCB;AB:9;;;*;?=?@BBA7BBB@BCCEFBBBB9?;;;29=@7=>>=BBBBCBCBBCCCC?D<;;;@;:;AAAB@CACBC@A@ACCDDD@BBCBBB?;:78AA:??BA?5987/7<<<<.;848==<=;??@6;6;<<</707;BAB>BBBBBCC@C>@AE>CAB?@@AABAA@@A@@@AACCEBB???>@@@>BBBB??<?;BC?BBC::;
@ATNG8:00393:05662
GATGGTAGCGCATATCAGCGCAGCCCAGCAAGATCAGGAACTCTAGAAGAATTCAGATTTTTAACACGAGAGTAAACGTAAAAAGAAGGTTTTACAAGACTCACGTTAACAATATTGCAGCAGTACGCACACAATCGAAGCGCAGTAAGGATGGCTAGTGTAATTAGTAAGAATACCACGAAAGCAAGAAAAAGAAGTACGCTATTAACTATTAACGTACCTGTCTCTTCCGAAACGAATGAGTACTGCGTCTCACTCTCGCCTACCATCGCAATTGCCTAGTCT
+
/0//17:88?@?;;;=9:>9:69=>27///2///999)615==:;;<9<;7<9::;==@@B1B?BBBBBDBCCCC>CCBBBBB2AC>B;@@@7ACD@DBCCDCCCC?B???>@CC?BBBBAAACCCCCCCBCC@CCCC@CCCCAAAB@D@CCC@BBDCBBBC?C?BBBC?CC?CCD?CCCA@:???;=@>@@2AB?CBBBCBBCDAC?CBAA>A>BBBCC?CCCBBBA>B?CCC>CBB@AAACBBBBBBAAABCB>=>CBBB:=>C?B=>>CC@C@BB?CCBCCC
@ATNG8:00393:05666
GATGGTAGTAGTACACTAGTCATACCAGAAGATCAGGAACTCTAGAAGAATTCAGATTTTTAACATCGAGAGTAAACGTAAAAAGAAGGTTTTACAAGACTCACGTTTAACAATATTGCAGCAGTACGCACACAATCGAAGCGCAGTAAGGATGGCTAGTGTAACTAGCAAGAATACCACGAAAGCAAGAAAAAAGAAGTTACGCTATTAACTATTAACGATACCTGTCTCTTCCGAAAACGATGAGTACGAGAGAGCACACGTGTCTACCATCGCAAATTGCCTAGTCT
+
7/94394459B@<AC=AB=>>::;;7;;;:=ADD::2920/////:49939244499;;;'8.4//////88///(/344::<):838.333&3::4:;<5339333,3699<>>>78;@<>>>B@B9;9?ABB?BABC>@?BBBBCB?B?B@@<@BBACC@A;:::@AB?BB@CCC=@::;=6===8BBCCCD)AA98809;>>==>=B=@:;:;@5888=;=3::?<87/370////&..322-.....265559899:225A;955.)...--,,',(--(-89::;
@ATNG8:00394:05658
GATGGTAGGCGAGAGTGAGACGCAGTACTCATTCGTTTCGGAAGAGACAGGTACGTTAATAGTTAATAGCGTACTTCTTTTTTCTTGCTTTTCGTGGTATTCTTGCTAGTTACACTAGCCATCCTTACTGCGCTTCGATTGTGTGCGTACTGCTGCAATATTGTTAACGTGAGTCTTGTAAAACCTTCTTTTTTACGTTTACTCTCGTGTTTAAAAAATCTGAATTCTTCTAGAGTTCCTGATCTTCTGGTGTCGTCTATCATGTACTACCATCGCAATTGCCTAGTCT
+
<:@@:A=A@AA;;666?BBB>><;@BBBBCBA>A;;;0:B=@?BBBDDCC@BBBAA?@=@BAA=A?AADCCCB@<<778787#793999:9.9AAA?BBB?BB>@>?A983:@@@BDDB?BB?;?>BA@>;;;>=AABA<@?@AAAA???A>@8::>:9995//-/7;<@AAAAAA8=8787)84:4:<<<=='=?>>>9>>>BBBBA???5=;=;='=867E=B=@@;AADD?8768=BAAA==:>?B=??=AA==>@@===A>>:8:A<A><<==7=6//-/6<<>6
@ATNG8:00350:05696
GATGGTAGCGAGCGAGTGTGTATACCAGAAGATCAGGAAACTCTAGAAGAATTCAGATTTTTAACACGAGAGTAAACGTAAAAAGAAGGTTTTACAAGACTCACGTTAACAATATTGCAGCAGTACGCACACAATCGAAGCGCAGTAAGGATGGCTAGTGTAACTAGCAAGAATACCACGAAAGCAAGAAAAAGAAGTACGCTATTAACTATTAACGTACCTGTCTCTTCCGAACGAATGGTACTGCGTCTCACTCTCGCCTACCATCGCAATTGCCTAGTCT
+
..--07777=99449::99:995556<99.55;999.44)44;<<<<854-3633455555$5.5<<;@@B<9;;09?99999$:?=?;>>>0>BC@BAABCBBBA@BGCC?B@@=@@@CBBBCB:;;BBBCCGJFCC@BBA@>???=AADCC@CCBBBBBB@BBBB@@=@A?BA@=>?::9/887/8<<<=,<A=AABBCBBBB?B?CCCC?B?A=BBB?BCCCCCE@C?AA?BBC?AA?CBBCBBBCCCCCCCCAAAC@ABB@B???BB@B?CC@BBBCBC
@ATNG8:00355:05692
GATGGTAGCTCTGCTCTGACTCTCGTACTCATTCGTTTCGGAAGAGACAGGTACGTTTAATAGTTAATAGCGTACTTCTTTTTCTTTGCTTTCGTGGTATTCTTGCTAGTTACACTAGCCATCCTTACTGCGCTTCGATTGTGTGCGTACTGCTGCAATATTGTTAACGTGAGTCTTGTAAAACCTTCTTTTTACGTTTACTCTCGTGTTAAAAATCTGAATTCTTCTAGAGTTCCTGATCTTCTGGTGAGATATGCATGATGCTACCATCGCAATTGCCTAGTCT
+
9:445;::<::595=<<569@966;?@@=@9626<<<6>??B??@@BBCB?BBB;;;)9.5<99.646@@BC;:6C=@>>>>(444)4::?2@?>927//)/;2/06@>B?BBCBBBBC;;;DDE@CB;;;AAA<@@BB@EBBBBBDCBBBBBACCC@CCC?CA?C@CCCAAAECC@CCIHI<G@C5;;;;<*<DEEF=C;;;;:;;9=299:9':9:;:6:;AD=ABCBA@B;@<@A@BBB?CBC?BDDBBBCBDBBBBBBBCCDC@;;;:@A?C>CB@CCCCDC
@ATNG8:00364:05695
GATGGTAGTAGTACACTAGTCATACCAGAAGATCAGGAACTCGTAGAAGAATTGCAGATTTTTAACACGAGAGTAAACGTAAAAAAGAAGGTTTTACAAGACTCACGTTAACAATATTGCAGCAGTACGCACACAATCGAAGCGCAGTAAGGATGGCTAGTGTAACTAGCAAGAATACCACGAAAAGCAAGAAAAAAAGAAAGTTACGCTATTTAAACTATTTAAACGTACCTGTCTCTTCCGAAAACGAATGAGTACTATAGATCGCAAATTTGCCCTAGTCT
+
6<<<<B:@@A666>>><=<>>;;;::<5526<999:.5.555999;98:<7;,//:9/////$438:;=>>>=544(39999999$55.5.555&555.5<<==>>;;7;9<>9=<<8;===?C>>CCBBBCCDD@BB@@7;;??@??B@B@BBD@BBBCCCBB?BBA@==*0.*..-(-/66;;///;63333333"333(38177866222'27.77555-5:067;;;:<>::;8710)/8;;0;//(/998888==<;<:3.....'..'/33(/66///
@ATNG8:00365:05703
GATGAGTGTCGATATGAGAGTGTGTACTCATTCGTTTCGGAAGAGACAGGTACGTTAATAGTTAATAGCGTACTTCTTTTTCTTTGCTTTCGTGGTATTCTTGCTAGTTACACTAGCCATCCTTACTGCGCTTCGATTGTGTGCGTACTGCTGCAATATTGTTAACGTGAGTCTTGTAAAAACCTTCTTTTTACGTTTACTCTCGTGTTAAAAATCTGAATTCTTCTAGAGTTCCTGATCTTCTGGATATATCATCAGCGAGCTACCATCGCAATTGCCTAGTCT
+
//55499:8///<::@B=AC?AADC:55554.4:<:3;:8<7<<5559:.55555.5155?@:><C<@<><<<>055:::(444)444<4666?:=5925<2566=BC?BBCCCCCC@CCC@B?BB;;;B@@<AACCACCBCCDCDCBBBBCCDDAIBB@BB>A=AAAA@@CAA=A;;;;;':<B.95999(99?;<)55=5555599.5555$5556>:>:>>8655555<8<8===>;;:;>A9B999CCB@@ABB@BBBBBA@9>000<=*0*/47;?9995
@ATNG8:00370:05673
GATGGTAGAGAGAGCTCTCTCATCGTACTCATTCGTTTCGGAAGAGACAGGTACGTTAATAGTTAATAGCGTACTTCTTTTTCTTGCTTTCGTGGTATTTCTTGCTTAGTTACACTAGCCATCCTTACTGCGCTTCGATTGTGTGCGTACTGCTGCAATATTGTTAACGTGAGTCTTGTAAAACCTTCTTTTTACGTTTACTCTCGTGTTAAAAATCTGAATTCTTCTAGAGTTCCTGATCTTCTGGGTCTACGCTCGTCGCGCTACCATCGCAACTTGCCTAGTCT
+
9:4:3949:A;;5@;555;;;<<;<556;;<>8@CCC>BC@C@DB9///9)/////396:?@:7<7;9;5<:989537333$3739799,3<:=9>=;;58:3887,3;;288;;;:::8//.49496<5528:5>8??::::=;=@;;;;?>><771///6;;)/,8<=?>>>>><??AAA5A5;5::::;+;>AAA8>=>888A>=<18888(8888?<><AA;@@AA>>><><>>AAAB<>>=>7>=<==<=<>>>>>>A==>>:><<<<<///7;<59:7332
@ATNG8:00375:05714
GATGGTAGAGTATCATGTGTATCTCCAGAAGATCAGGAACTCTAGAAGAATTCAGATTTTTAACACGAGAGTAAACGTAAAAAGAAGGTTTTACAAGACTCACGTTTAACAATATTGCAGCAGTACGCACACAATCGAAGCGCAGTAAGGATGGCTAGTGTAACTAGCAAGAATACCACGAAAAGCAAGAAAAAAGAAGTACGCTATTAACTATTAACGTACCTGTCTCTTCCGAAACGAATGAGTACGAGAGAGCACACGTGTCTACCATCGCAATTGCCTAGTCT
+
--67(-/;>====;;5659555559.5447:::==>=@=@@@@@@A=AG@C@CA@;;;;;*:<=DAAACECEDE?DCA@@??,AA=B@CFH=CCDACBBB@;9;;;)938;8===555==CBCCCDDCCCCA@>@CBC@BABBEEBA?BABBA?BBBCBBCE@BCBCAA?:94:@@3999999+99939:9999$8989=8<<<BB=@B>@?CA6:7;@BBB@CC@@@AB=@>@CD>BBB>@@?AABCCBBABBBBAAABBBAAABB?<@000@@9>:@@?BBBB@A
@ATNG8:00377:05688
GATGGTAGCATCATGCATATCTCACCAGAAGATCAGGAACTCTAGAAGAATTCAGATTTTTAACATCGAGAGTAAACGATAAAAAAGAGGGGTTTTTACAAGACTCACGTTTAACAATATTGCAGCAGTACGCACACAATCGAAGCGCAGTAAGGATGGCTAGTGTAACTAGCAAGAATACCACGAAAGCAAGAAAAAAGAAGTACGCTATTAACTATTAACGTACCTGTCTCTTCCGAAACGAATGAGTACCTCTCAGACGCTCGTCCTACCATCGCAATTTGCCTAGTCT
+
:9485<;;??@A<966=>>>;666<599;.5555543939<<9:5<7;<49;=>893888'73883387769///(/////////#/6799.9999'8//(//66695556).(......05665==@>@BBBCCA@@?ACCC@CCCAA@::6;>@@@>ACDBBCC?=?CH@@@?BB????=@??>>8=@@;::9:9:%:@;=?>BCC>?=0716:99)/*/:AAA@DE@@@CC?B?BBD>CBC?ABBBBBB?AAABBBBBBBBCCBA;>>>:>==<<<188*:@<@ABAAA
@ATNG8:00379:05707
GATGGTAGCGCATATCAGCGCAGCCCAGCAAGAATCAGGAACTCTAGAAGAATTCAGATTTTTAACACGAGAGTAAACGTAAAAAGAAGGTTTTACAAGACTCACGTTAACAATATTGCAGCAGTACGCACACAATCGAAGCGCAGTAAGGATGGCTAGTGTAACTAGCAAGAATACCACGAAAGCAAGAAAAAGAAGTACGCTATTAACTATTAACGTACCTGTCTCTTCCGAAACGAATGAGTACTGCGTCTCACTCTCGCCTACCATCGCAATTGCCTAGTCT
+
595<5::<::?:555;:;;<5659;2<555655.5999.5.5::9:;<9<<5:583444999*:;@BCCCCCCCCC<C@;;;;;*;A>C5;;;*:BA?@BACBBB;;8;@CC?CBD@BBBBCBBBBBCDDDCCC@CCBB?BECDCDBB@BACAA?ACECBAB@@CCFBBB@CD@BBA6:::::59?@<99999(8@=B=>>BBAAB>A>@AAC;><=?CBCACA@@@AA>@=@@@<@AC?BBACBBDBCBBBBBC;<;CCDBB@CCC?B@??AA?B?BBABCCCBB
@ATNG8:00384:05699
GATGGTAGTGATACAGATCAGACACCAGAAGATCAGGAACTCTAAGAAGAATTCAGATTTTTAACACGAGAGTAAACGTAAAAAGAAGGTTTTACAAGACTCACGTTTAACAATATTGCGGCAGTACGCACACAATCGAAGCGCAGTAAGGATGGCTAGTGTAACTAGCAAGAATACCACGAAAGCAAGAAAAAGAGTACGCTATTTAACTATTTAAACGTACCTGTCTCTTCCGAAACGAATGAGTACGATGAGAGAGCTCTCTCTACATCGCAATTGCCTAGTCT
+
@0;57;>;@BB==<@@;@<@BBB;@9<99455=<@<<C@@=00/)/:1666:-99<;8;;;'757=9?@@@A9::29>@@CCC1=C?=;@A@2BBC?BB:;9@<9999;@DD@CBB=@@C7;;?ABA@@@?8::498@;4:==9=00/6;8::78;=CBBBAA>BBBBBB=@@<@@>888333(3;:5::;;;)////.5222569,81789<<)85'577797;;8//./(/0332,2/0)//::/45;555<<<=>>=BA@@BB??>>@0//@<@0//288869;
@ATNG8:00386:05686
GATGGTAGCTCACGGTACGTCACACGTACTCATTCGTTTCGGATGAGACAGGTACGTTAATAGTTAATAGCGTACTTCTTTTTCTTGCTTTTCTGTGGTATTCTTGCTAGTTTACACTAGCCATCCTTACTGCGCTTCGATTGTGTGCGTACTGCTGCAATATTGTTAACGTGAGTCTTGTAAAACCTTTCTTTTTTACGTTTACTCTCGTGTTTAAAAATCTTGAATTCTTACTAGAGTTCCTGATCTTCTGGGTCTCTCTGCTCACGCACTACCATGCCAAT
+
:9:57<;9>><;//)/////<<<=====<<959.900/*/72////<::==:>=<<<:>:>>:=:>7;;<;;;:99588888';<:;6666*///::(//909A6=??<397(25555999<???;?<<;<552662555:6222:;;88888662..62...4./)/068;?99>>>7;;>;A.:5:936/////%/9:8;0//.3536755503>;>);////;6>6>>9=>BA>><@<?8:89=77279;;1<<=<<<>;>>>?>>;;666;077--(-(-
@ATNG8:00387:05673
GATGGTAGTGTCATATGAGAGTGTGTACTCATTCGTTTCGGAAGAGACAGGTACGTTTAATAGTTAATAGCGTACTTCTTTTTCTTTGTCTTTCGTGGTATTCTTGCTAGTTACACTAGCCATCCTTACTGCGCTTCGATTGTGTGCGTACTGCTGCAATATTGTTAACGTGAGTCTTGTAAAACCTTCTTTTTACGTTTACTCTCGTGTTAAAAATCTGAATTCTTCTAGAGTTCCTGATCTTCTGGTCTACTACACTGTACTCTACCATCGCAATTGCCTAGTCT
+
444439:;=>>B>;;??A666;;??>99;999.444:3=?;@:==BCCCC=@@9955)5.55<>:><CBB=999@;.54444$444)444;;1:;:959::5490555?BCA;;;BCBCC?CBB?B@CBBBBB;<8;;CC@@BACCCCCCBBBAAD@@?CBB>@@5;5;A@B@AA@@=@CBCC;B?B?@@@@@,@??@@0;<;;?>>>?=29:::(:@@::6:>@>9?@;;;@@;A=:9:A:;599:2:::9>?@@@@@@996@;>>A500//77277<<,65=;;5
@ATNG8:00390:05707
GATGGTAGACATATCGTACTCTCTGTACTCATTCGTTTCGGAAGAGACAGGTACGTTAATAGTTAATAGCGTACTTCTTTTTCTTGCTTTCGTTGGTATTTCTTGCTAGTTACACTAGCCATCCTTACTGCGCTTCGATTGTGTGCGTACTGCTGCAATATTGTTAACGTGAGTCTTGTAAAACCTTCTTTTTACGTTTACTCTCGTGTTTAAAAAATCTGAATTCTTCTAGAGTTCCTGATCTTCTGGTGTCTGATCTGTATCATCTACCATCGCAATTG
+
B@@@:CBBABD@AABBBCDCCCBCBCCDCC;;7;AA>=BB@C@A?;>>>>;>>A89557;<=B8=8==@@=>8//(/6666'6;6=>?D:A8<1;/9333(3947;;99=079BB@@AA<@@@<B<AAAAA====AAAA:==@A@@=>>??==8888189:4:;9>8<=B@===AA5;;>>>/=5;5;:::9+:;666+--6---353:;/77778&8///8595;=:=@@BAAA7;6;@@C>>;>=>:687>>==>>:;:=>=888=;;3:<9---)-25
@ATNG8:00392:05670
GATGGTAGCAGACGTGACAGAGCGCCAGAAGATCAGGAATCTCGTAAGAAGAATTCAGAATTTTTAACACGAGAGTAAACTGTTAAAAAAGATGGTTTTACAAGGACTTCACGTTTAACAATATTGCAGCAGTACGCACACAATCGAAGCGCAGTAAGGATGGCTAGTGTAACTAGCAAGAATACCACGAAAGCAAGAAAAAGAAGTTACGCATATTAACTATTAACTGTACCTGTCTTCTTCCGAAAACGAATGGAGTACTATGTAGAGCTCTAATACTAATCGCAAATTTGCCTAGTCT
+
8-//178///9:::;===BCCCC9:46AA7=;:99=:>*/------(-50588;6??////;::'7+//66667/0/:18///(/////#33332777+777,3,333,386889(/(//4///+/;77<::::;555<6667<@;;756==;;<>:E7A?@=@:95<666;>>><<A?B?9>97173337.733,/9:::)66(//(/8933333.36;=998>8555:8917///.(...3..222&299322,255898889877>9555..(./--3,--....'..'4:5;;<:::
@ATNG8:00393:05693
GATGGTAGGCGAGAGTGAGACGCAGTACTCATTCGTTTCGGAAGAGACAGGTACGTTAATAGTTAATAGCGTACTTCTTCTTCTTGCTTTCGTGGTATTCTTGCTAGTTACACTAGCCATCCTTACTGCGCTTCGATTGTGTGCGTACTGCCGCAATATTGTTAACGTGAGTCTTGTAAAACCTTCTTTTTACGTTTACTCTCGTGTTAAAAATCTGAATTCTTCTAGAGTTCCTGATCTTCTGGTGTCGTCTATCATGTACTACCATCGCAATTGCCTAGTCT
+
:=;;258<39<56;<<=@B956;;<<<<BBBDACCCC?BB?A?;;:BBBB@CDDBB?B;;;?C<@?BAABB@?:<8<=68>68<2??BB<A;;959594:A8>??@:9499;::;BB?BBB?BA===?>===<@==><????>>>;;;@AB:=>==>;;588179>>B???@@@;?:;:;1;9>:=====+==;<=3;;>>>?>???<@@@@/?<;;B=D=AA:>>?@@@@<@=B???@@<>>><:::AA>==?A>>>@?>=>>>:<;<<33-3)--)-39977
@ATNG8:00394:05672
GATGGTAGTGTCATATGAGGTGTACTCATTCGTTTCGGAAGAGACAGGTACGTTAATAGTTAATAGCGTACTTCTTTTTCTTCTTTCTGTGGTATTCTTCTAGTTACACTAGCCATCCTTACTGCGCTTCGATTGTGTGCGTACTGCTGCAATATTGTTAACGTGAGTCTTGTAAAACCTTCTTTTTACGTTTACTCTCGTGTTAAAAAATCTTGAATTCGTCTAGAGTTCCTGATCTTCTGGCTCTCGTAGACAGATACTACCATCGCAATTGCCTAGTCT
+
;;44398:>A@@@@<@AB@<ABBBBBBBD@DCCG>CB?B=@@BAABA>AAAAA?B?BBAD@F>?ABBBABAA@BCDCC2AB?FBC=998:82=<A<;;698777,2622222;4878688>=A887?B<AA??;>>AAA>;;;@@>>>>BB<CBA;?>7;:>AABA@???7<=BBB6B<?9=<:::(:98=:/;8759?<<<=188886#255.55+2+2222689<=>:A<@@??>>7;;?;?@???@@@???=<<<=;;;C;>>>>AA=B>>>;>>>=;;
@ATNG8:00394:05680
GATGTAGAGAGAGCTCTCTCATCGTACTCATTCGTTTCGGAAGAGATAGGTACGTTAATAGTTAATAGCGTACTTCTTTTTCTTAGCTTCGTGGTATTTCTTGCTTAGTTACACTAGCCATCCTTACTGCGCTTCGATTGTGTGCGTACTGCTGCAATATTTGTTAACGTGAGTCTTGTAAAACCTTTCTTTTTACGTTTTAACTCTTCGTGTTAAAAATCTTGAATTCTTCTAGAGTTCCTGATCTTCTGGTATACACACTCACTCGCTACCATCGCAATTGCCATAGTCT
+
-----555>?@<::55599;99;<99999994;<<<4:>16165:::77)/////4:5;44:.4584:33334;7::;;:'//(////(/:994::==4;<1333,37749:;<97/;5///5727897:85=397885999A>>>;;;>;;99:9-5255'296:67779878?A277777,538:.78797)5:6668'7+659?:>>?>=99888*5795;>9?<>>:9<@///=6<77;;?==:=>?<AA=====>>>;;;A@@A;;;;;;;;6307),,),,,,688
@ATNG8:00396:05676
GATGGTAGGACGAGCGTCTGAGAGGTACTCATTCGTTTCGGAAGAGACAGGTACGTTAATAGTTAATAGCGTACTTCTTTTTCTTGCTTTCGTGGTATTCTTGCTAGTTACACTAGCCATCCTTACTGCGCTTCGATTGTGTGCGTACTGCTGCAATATTGTTAACGTGAGTCTTGTAAAACCTTCTTTTTACGTTTACTCTCGTGTTAAAAATCTGAATTCTTCTAGAGTTCCTGATCTTCTGGTGAGATATGCATGATGCTACCATCGCAATTGCCTAGTCT
+
55559><A?BA@;;;;<>?@?BCB>BBA@@BCAGCDD<BB@C?CCCCBCC@CDDBC>B@CBCD?C@CEEFCCCCB=@@>@>0@A=ABCC=CDCC@CBB?BC=A@BBBC@BBCCDBBB?CCD@D@BB@?@BBB?CBCC?CCBBBBBCCCCCDBAA@?CCC=CB?B?BCCCCCCCCAC;;;;7;@D><;;<<*<CAAB<AACBCBCCCC?CCDD5D@@ADAD@CB?CCCDCBB@B?A@@B@@=@CCACCBBCBCBBABDBBBBBCCC@B@@@BE@C@BB@BBBCCC
@ATNG8:00397:05695
GATGGTAGTATAGAGCTCTACATAGTACTCATTCGTTTCGGATGAGACAGGTACGTTAATAGTTAATAGCGTACTTCTTTTTCTTGCTTTCGTGGTATTCTTGCTAGTTACACTAGCCATCCTTACTGCGCTTCGATTGTGTGCGTACTGCTGCAATATTGTTAACGTGAGTCTTGTAAAACCTTCTTTTTACGTTTACTCTCGTGTTAAAAATCTGAATTCTTCTAGAGTTCCTGATCTTCTGGGCTGCGCTGATATGCGCTACCATCGCAATTGCCTAGTCT
+
<:;;:B>BBBB;;6>?>BCCECCCCBCBCCA@<@@@@;@B@CAAABBCBB?BCCBB=A=ABCB@B?BBBBBAAAA<BBBBC3BA=A9::27AAC=??C@DC??>?A@@<A???B@AA=AAA=A;AA@>>>>>=A@@@:??AAAAA==>BBB=<<?<:::<@@=>;?@@ABBC>>8;:AAA5A:>:<@DDD/AA>??7?AAAAAA??=7?AAB/A::;A<B=AA<AAAA>>>=A:>=???A==88818///9<<;AAAAA>>>>==:==<=>=9=5;63666///
@ATNG8:00397:05708
GATTAGCGAGCGAGTGTGTATACCAGAAGATCAGGAACTCTAGAAGAATTCAGATTTTTAACACGAGAGTAAACGTAAAAAGAAGGTTTTACAAGACTCACGTTAATAATATTGCAGCAGTACGCACACAATCGAAGCGCAGTAAGGATGGCTAGTGTAACTAGCAAGAATACCACGAAAGCAAGAAAAAGAAGTACGCTATTAACTATTAACGTACCTGTCTCTTCCGAAACGAATGAGTACGAGAGTCAGAGCAGAGCTACCATCGCAATTGCCTAGTCT
+
AAC?BCCEC99:BBBBCBCCCCC?CBC@CDCCBC>@>ACDCCCC?AA>A@CBCBDDDD3C@CE::;DCDDDC=BB@??@@1@C?C?BCB;BBC?BBCA@AC::6;<@?>A@@=@DCCCCCCCCCAABCDD?CCCB=BCDDDCAA@C@C9999EECCCBB?BBBCCC?998:@A?BB@@@9??<8?@AAB2BD?BBABCDCCF9999BBB7979BCBD?AA@@@BB@B?@@@<@CC@CBBCCCBBBBBBBBCBBBAACCDDAA@?@>>>AC@C@CB?CCCEBB
@ATNG8:00355:05724
GATGGTAGCTATACGTATATCTATGTACTCATTCGTTTCGGAAGAGACAGGTACGTTAATAGTTAATAGCGTACTTCTTTTTCTTGCTTTTCGTGGTATTCTTGCTAGTTACACTAGCCATCCTTACTGCGCTTCGATTGTGTGCGTACTGCTGCAATATTGTTAACGTGAGTCTTGTAAAACCTTTCTTTTTACGTTTACTCTCGTGTTAAAAATCTGAATTCTTCTAGAGTTCCTGATCTTCTGGCTCTCGTAGACAGATACTACCATCGCAATTGCCTAGTCT
+
55557=<<BB<@<996==@DGECA<<;;<<<@;?:;;09@;@.655===?7;;@@B<@;@A@A?BABBCCCBB@@899878':=;<7333&3:884>:A;@A@@???>=9=333:BCB?BBB?C?B@;;;<>@<A@@@===>@@@??@?@AA====9;:::8818:;;;@@ABAA=@@CCD;A18818>ADD.;;?==-87;876<<//).888*86::=:==@A=@@@?>>>>E7;;@?;;6;>=:>@;;;??@@@>>>?;;;;;>9>;;;>>:>;;;7;@BAA@
@ATNG8:00359:05721
GATGGTAGAGTACAGTGTAGTAGACCAGAAGATCAGGAACTCTAGAAGAATTCAGATTTTTTAACACGAGAGTAAACGTAAAAAGAAGGTTTTACAAGACTCACGTTAACAATATTGCAGCAGTACGCACACAATCGAAGCGCAGTAAGGATGGCTAGTGTAACTAGCAAGAATACCACGAAGCAAGAAAAAGAAGTACGCTATTTAACTATTAACGTACCTGTCTCTTCCGAAACGAATGAGTACACATCGTCGTGTCGTGCTAATCGCAATTGCCTAGTCT
+
4488.444444545<=;;;>>>;;@=>;;6;@B996:=9<<655;:844.4289:333333#3-3;7333388991//-----$--(-(/;</98<8///965///7<499:@>>665;;<;?;9@@>;:9@@:=>>>499?>@?BA;A=A::5:AA@?>:?8?:3433,394333498//(///368888):;5///6657...'.(...838275<<>8=;44433-3.3/;59895//////3<=43398333;;999;33328889=28133-33/8//
@ATNG8:00368:05750
GATGGTAGTGTCATATGAGAGTGTGTACTCATTCGTTTCGGAAGAGACAGGTACGTTAATAGTTAATAGCGTACTTCTTTTTCTTGTCTTTCGTGGTATTCTTGCTAGTTACACTAGCCATCCTTACTGCGCTTCGATTGTGTGCGTACTGCTGCAATATTGTTAACGTGAGTCTTGTAAAACCTTCTTTTTACGTTTACTCTCGTGTTAAAAATCTGAATTCTTCTAGAGTTCCTGATCTTCTGGTATGACTAGTGTACTACTACCATCGCAATTGCCTAGTCT
+
;;445:<<ABCB>;;@BAAADBBBBC@A@CCD@CCBC>BC?B=@?A@@BC?BBABC@C@CCBB@C>BC@AABCCC@BAAA@,00+000@@9>;<<8<<<8:?;;>BBACACCDFGFEIABBB@C@CCCCCCBA=BCA@>@GCAA@CDDCBBCCCCC?CBB?BB@C@CCBAABBBB?BBCDD;D?B@CBCCC0BB:::.;???BB@@@A5;;;;*;@@BB@BACC?CCDCB@A=@?ACCAA@@BCC?CDDDBBBBBCCBBBCCDJCD@BBBBBC@C@CC@CCCCDD
@ATNG8:00372:05734
GATGGTAGTATAGAGCTCTACATAGTACTCATTCGTTTCGGAAGAGACAGGTACGTTAATAGTTAATAGCGTACTTCTTTTTCTTGCTTTTCGTGGTATTCTTGCTAGTTACACTAGCCATCCTTACTGCGCTTCGATTGTGTGCGTACTGCTGCAATATTGTTAACGTGAGTCTTGTAAAACCTTCTTTTTACGTTTACTCTCGTGTTAAAAATCTGATTCTTCTAGAGTTCCTGATCTTCTGGGCTGCGCTGATATGCGCTACCATCGCAATTGCCTAGTCT
+
AAAA:BBBCCC999B><BBB=BCBCEDDCCBB?A;;;6;B>B>AAADCDD@CBCCB?B?BCBB>B?BBBCCAAAC@BBBBB3?>;>999:&3::>6AAB>BB?>=>BBB=AABBBB??:ACD=C<@@@778=>=C>>=;>>@AAA@;;;C>>>=<<:9::7::3:8=BA???@CB7;;AAA5A7;8;?DDD/>>AAC6=>@@@?<<//+/:;9+:7;;BE=BA;??AA@@@;A;ABB@>>:99;>4;///<<<<>>>?>>>BDCB;?@AAAA<?7;;;??@;;:
@ATNG8:00377:05730
GATGGTAGACACGTGTGCTCTCTCGTACTCATTCGTTTCGGAAGAGACAGGTACGTTAATAGTTAATAGCGTACTTCTTTTTCTTGCTTTCGTGGTATTCTTGCTAGTTACACTAGCCATCCTTACTGCGCTTCGATTGTGTGCGTACTGCTGCAATATTGTTAACGTGAGTCTTGTAAAACCTTCTTTTTACGTTTACTCTCGTGTTAAAAATCTGAATTCTTCTAGAGTTCCTGATCTTCTGGAGATACACATGATACTCTACCATCGCAATTGCTTAGTCT
+
;<AC?CCCCCDD9;;ABABCCCBBBBBBBCBB@BCDD>BB?B@CCCCBBB@DCCBB?B@CCBB?B@AAACCCFAB?BBEBB2BB?BBBB>BBBC?CCC@BB588?BAA?BBBCCBCC;A=A<A;?@A@@>==:>CED:>>@A@@@>==>>>=:9:7:;==AB=@<??@@@ABDE7;;AAA5A<@:==BBB/A?<<=2:77///<<<>8=>==.<;:;@=B<@?;@CBDCCC:@;AADDCB6;;A=>>>?<<=>===@=>>C@@?;688///=5:5=;;5;AB=>
@ATNG8:00381:05731
GATGGTAGAGTATCATGTGTATCTCCAGAAGATCAGGAACTCTAGAAGAATTCAGATTTTTAACACGAGAGTAAACGTAAAAAGAGGGTTTTACAAGACTCACGTTTAACAATATTGCAGCAGTACGCACACAATCGAAGCGCAGTAAGGATGGCTAGTGTAACTAGCAAAATACCACGAAAGCAAGAAAAGAATTACGCTATTAACTATTAACGTACCTGTCTCTTCCGAAACGAATGAGTACTGTATCTATGTGTGCGCTACCATCGCAATTGCCTAGTCT
+
==@A695?@@@@?BBAABECBBCBB<@@@=@A?@BC:::;CEBDCC@CD@B@BCCDDDDC5BABCCCCGCCBBB<BAAACCC3CCCB;AB@7ADE>B;;;@A>;;;)45:<65559<===DCCCDBCBBCEBB@BCCC?@ACCBBBC@FADBB@BBBBCCDC?BBBBBBBB:BBB?BCCCD>CBB?BBBB8BB@B;>>CB?>??A?BAAA;?<?BAAB?B>===??;<9;;;1900*09986:99779<>=>>A???BBBBBCF>A999=>4:47=6:;5?>>
@ATNG8:00383:05721
GATGGTAGTATCTGCACACTCTGTCCAGAAGATCAGGAACTCTAGAAGAATTCAGATTTTTAACACGAGAGTAAACGTAAAAAGAAGGTTTTACAAGACTCACGTTAACAATATTGCAGCAGTACGCACACAATCGAAGCGCATTAAGGATGGCTAGTGTAACTAGCAAGAATACCACGAAAAGCAAGAAAAAGAAGTACGCTATTAACTATTAACGTACCTGTCTCTTCCGAGACGAATGAGTACTACTCTCAGAGACACACTAATCGCAATTGCCTAGTCT
+
5:::7<<<CCBBBBBCBBAC@@@AA;@BB<AA;00<8<+00<9<<@;::7<7@@@@????.??CBBBBBBBAAA<98;AA@@1?@<@;BBB;BCDADAABCCC;:6;?AB?BCD?BBBCBCCDBAADDCBBB?CDDC=BBBBCC?A>A@BBB@BBCCAAACACCABBB?BB@BBA=?>9999&7983:>?C=1=B?BAAABAAAC=?=?BAA?B>BACBB?B??????;?<?CCDBBB?B?B?@>>>@@@A>??BBAAAABC@BB>B@@AA=@?9879CC???
@ATNG8:00386:05752
GATGGTAGTGTGTCTCTGAGAGTAGTACTCATTCGTTTCGGAAGAGACAGGTACGTTAATAGTTAATAGCGTACTTCTTTTTCTTGCTTTCGTGGTATTCTTGCTAGTTACACTAGCCATCCTTACTGCGCTTCGATTGTGTGCGTACTGCTGCAATATTGTTAACGTGAGTCTTGTAAAACCTTCTTTTTACTTACTCTCGTGTTAAAATCTGAATTCTTCTAGAGTTCCTGATCTTCTGGGATGTGTGCGCAGTGCCTACCATCGCAATTGCCTAGTCT
+
=>44.4889;;;55555:9555555;;9==5525<<<4<=052555<=:;599955.55;;<<7?:;?>:;55/9)//777'//)//;;/5555.55/)//)//99/516==<@;;?5;>?;>:@BBBAA@B>BABB?BIDBBBBBA@AA@@@AA>BBB?BC@C7;:A;;9A@A=BBFFF;C?A?ACCCC.;;;5;95996@>A?9>=>-:4944.4.4:54338:33-32333:55.5:9;2=55599;9444444:6444377///96:5<<8<<<>>=
@ATNG8:00389:05721
GATGGTAGTGATACAGATCAGACACCAGAAGATCAGGAACTCTAGAAGAATTCAGATTTTTAACATCGAGAGTAAACGTAAAAAAGAAGGTTTTACAGACTCACGTTAACAATATTGCAGCAGTACGCACACAATCGAAGCGCAGTAAAGGATGGCTAGTGTAACTAGCAAGAATACCACGAAAAGCAAGAAAAAGAAGTACGCTATTAACTATTAAACGTACCTGTCTCTTCCGAAACGAATGAGTACCTCTCAGACGCTCGTCCTACCATCGCAATTGCCTAGTCT
+
4444.4:<=BCC?<<<;;;;===BC=>AC766?666;><9=9///;6996;=9:885===+;2333339333373)33333333#33,/3888+8///98888833,337;66655:::9BBCBCBDDCCBDD@D????@?=???888*:<@9989C>BBBBC?BAAABB?AA?BBD;??:9:9(877/7?AAA3BB?A;=B==@@A<@5;9>>087)8=BBBAEBBAA@@3969>@9>?>=@@ABBBB????CCCBBBBCAABB<@@@;>>????5:5??;?CBBA@
@ATNG8:00389:05741
GATGGTAGGACGAGCGTCTGAGAGGTACTCATTCGTTTCGGAAGAGACAGGTACGTTAATAGTTAATAGCGTACTTCTTTTTCTTGCTTTCGTGGTATTCTTGCTAGTTACACTAGCCATCCTTACTGCGCTTCGATTGTGTGCGTACTGCTGCAATATTGTTAACGTGAGTCTTGTAAAACCTTCTTTTTACGTTTACTCTCGTGTTAAAAATCTGAATTCTTCTAGAGTTCCTGATCTTCTGGCGCTCTGTCACGTCTGCTCATCGCAATTGCCTAGTCT
+
45445;88.455455><=BBBBBB:;;BBC@A?ACCC=CC@C@BBCCCIF@CCCCC@C@CBCD?DACBBCBBBCC@@A@@@0AA=AACC>CCBB@CDD@BB9;;ABBC@BBDCBBBD@DCB?A?BBBBB::;?BABC@CCCBBDDCCAAABBDDD?BBB>BE@E=?@CBCCCDC@CAA@@7A5;7<CCCC5CCCCC?CCCCCCDCBC@CDCC5CCBCC@A>BB?BBCCDAA?A?BCBCCC>@@CACCCC@AABBCCD@@@@DCABBBBBB?B?AB>ACCBBB
@ATNG8:00394:05722
GATCACACGAGATCTCATCGTACTCATTCGTTTCGGAAGAGACTGGTACGTTAATAGTTAATAGCGTACTTCTTTTTCTTGCTTTCGTGGTATTCTTGCTAGTTACACTAGCCATCCTTACTGCGCTTCGATTGTGTGCGTTCTGCTGCAATATTGTTAACGTGAGTCTTGTAAAACCTTCTTTTTACGTTTACTCTCGTGTTAAAAATCTGAATTCTTCTAGAGTTCCTGATCTTCTGGGTCTACGCTCGTCGCGCTTACCATCGCAATTGCCTAGTCT
+
:;5;;<AA@@ACBCCDC;;<ABCCLBB?A;:;.;C<@=@@AB@@AADEEBB>B9;;BC=B=@?@@@@;::7;;;;;+:97<=>>7:A@A?B@@<@A=???<=B@CCBBBCCC=??C?C@CCBBA:99<@?<=8;;::>==>7;:@AAAAB7;;=8==9>:;;;>>;;;=05/8;:-:*/*//>>@,878==4AA@8979:56//./.$../.5285?A8<<<87:82727<<;:;5:;;>7>:::@888<<:///9//)8:3:;<<<<:>9<<<>>>>?:
@ATNG8:00396:05758
GATGGTAGCGCAACATAGATACAGTACTCATTCGTTTCGGAAGAGACAGGTACGTTAATAGTTAATAGCGTACTTCTTTTTCTTGCTTTCGTGGTATTCTTGCTAGTTACACTAGCCATCCTTACTGCGCTTCGATTGTGTGCGTACTGCTGCAATATTGTTAACGTGAGTCTTGTAAAACCTTCTTTTTACGTTTACTCTCGTGTTAAAAATCTGAATTCTTCTAGAGTTCCTGATCTTCTGTCTCGTAGACAGATACTACCATCGCAATTGCCTAGTCT
+
:5559===DBBB?BB;;9CCAAC@@@??@;;.9@AC>CC@C@CCCCCCD?CCDBC@C@CCBB?C?EEDCBBBCC@CBBBB1CD@CCBD=BBBC@CCD@BB9;;ACCC@CCDCCBBC@CDD?B?BBBCBBBB?CCBA@BDCBBACCCBBADCAAA?CBB?BC?C?BBBCCCDBB=AAAAA3@=@;AABAB0BCBCC:<<CBBBGAA@@CCCC5DBBBD?@?AC@CCEED@@>A@CCBBBB?A@BCA@@DDDCAABBCCCCCCC?B999AB>@>AC@CDCCBA
@ATNG8:00404:05143
GATGGTAGGTGCACATGAGTGTATCCAGAAGATCAGGAACTCTAGAAGAATTCAGATTTTTAACACGAGAGTAAACGTAAAAAGAAGGTTTTACAAGACTCACGTTAACAATATTGCAGCAGTACGCACACAATCGAAGCGCAGTAAGGATGGCTAGTGTAACTAGCAAGAATACCACGAAAGCAAGAAAAAGAAGTACGCTATTAACTATTAACGTACCTGTCTCTTCCGAAACGAATGAGTACGAGAGTCAGAGCAGAGCTACCATCGCAATTGCCTAGTCT
+
@@@B;ECC?BBBB=?>?CCCCCCCCADDDABBBCCC?A?ACCAA@@<@B6;8;CCCEDDD5B?CCCCECCCCCD>BBCCCCC1HCBDADDD;DCC@CBBBBBE999:@DC@BBB?BBBACDCDC@@ACCEDC?BBCC?CBBC@A@D@CAC@@?@ECBBAAC?CCBBBB?BB?AAA<>>?>>8@@@?AABBB3BB@CBAAACCDC>A>@>>>1818?BBB@CCBCBCC@C@BDD>DCD?BCCADBBBAABBBBBBB@@BBBBBBBB?B@@@BC?C@BB>ABBB??
@ATNG8:00421:05129
GATGGTAGCGCACACATAGATACAGTACTCATTCGTTTCGGAAGAGACAGGTACGTTAATAGTTAATAGCGTACTTCTTTTCTTGTCTTTCTGTGGTATTCTTGCTAGTTACACTAGCCATCCTTACTGCGCTTCGATTGTGTGCGTACTGCTGCAATATTGTTAACGTGAGTCTTGTAAAACCTTCTTTTTACGTTTACTCTCGTGTTAAAAATCTGAATTCTTCTAGAGTTCCTGATCTTCTGGGTGTATCAGCGAGTATCTACCATCGCAATTGCCTAGTCT
+
----05656@C995;566<<>@>;;<666=;?7:9:C;@@7;5;99999:.595:58@9=???5;5:@>9;;99934444&4;.44:==6:948A8C=B>BB?===AACAGHFFCFCD?BCB?C@CCCCCCCC?BBBB?ACCCCBBBECCCDCBBB?CFF@BB?B?BCCBBCCBC@BCCCC;C@C@ABBBA2ABBCC=BBCCCCBABA@CJJJ5CCCCCACACB@CCCFCBC?B@CCEBBB?BBCD=CBBBCAABDCCCCCDCCAA<AAA@BB=@?@?;?CC@@?
@ATNG8:00443:05164
GATGGTAGTACATGATAGACGACACCAGAAGATCAGGAAACTCTAGAAGAATTCAGATTTTTTAACACTAGAGTAAACGTAAAAAGAAGGTTTTACAAGACTCACGTTAACAATATTGCAGCAGTACGCACACAATCGAAGCGAGTAAGGATGGCTAGTGTAACTAGCAAGAATACCACGAAAGCAAGAAAAAAGAAGTACGCTATTAAACTATTAAACGTACCTGTCTCTTCCGAAAACGAATGAGTACGATGAGATCTCGTGTGCTACCATCGCAATTGCCTAGTCT
+
----(-55567945445::<<:;:<7:55.//////)//)/::;<<<8:8483/////////#5.5;<>@@BABDD?DCCCCCC1CC:>9DDD0BBD<>=>>==;;;8<:==9<;>:=<;;;;:;;??CBCCDC?BBBB=?@@BA@@>ABCBB@CCCDCDCB@BCCBAA>:948=828:377)3776======%<<6:88<<;=>=277(7<>=/77(59=9;7;;7;>/0+0*////&///)3:;:;:9889:;;;;?:8;;<=/0//.(.9::7=3819?:==::44
@ATNG8:00405:05195
GATGGTAGGTGCAGCATGAGTGTATCCACGAAGATCAGGAACTCTAGAAGAATTCAGATTTTTAACACGAGAGTAAACGTAAAAAAGAAGGTTTTACAAGACTCACGTTAACAATATTGCAGCAGTACGCACACAATCGAAGCGCAGTAAAGGATGGCTAGTGTAACTAGCAAGAAATACCACGAAAGCAAGAAAAAAGAAGTACGCTATTAACTATTAACGTACCTGTCTCTTCCGAAACGAATGAGTACTGCGTCTCACTCTCGCCTACCATCGCAATTGCCTAGTCT
+
9777)//7)//4//////;899///72--/9)/////82::===>BBB?BA=A4;4944444$4.55=>>=CC@A?89999999;%;><@<@G@1666>994::9444057<B@BBC>@AA??@?:99@=666<<9==?<5:544;9444(5499=7;;?=<@<>9566<:;6333(399-3/888(///(//;:;;%76133378////(/0/..7484..///)/;95444.43444)444.4438899;:<46655<:::9994.4445:44444.47::7<<<<66
@ATNG8:00420:05215
GATGGTAGGACGAGCGTCTGAGAGGTACTCATTCGTTTCGGAAGAGACAGGTACGTTAATAGTTAATAGCGTACTTCTTTTTCTTGCTTTCGTGGTATTCTTGCTAGTTACACTAGCCATCCTTACTGCGCTTCGATTGTGTGCGTACTGCTGCAATATTGTTAACGTGAGTCTTGTAAAACCTTCTTTTTACGTTTACTCTCGTGTTAAAAATCTGAATTCTTCTAGAGTTCCTGATCTTCTGGGTGCGCTACAGTCTCTCTACCATCGCAATTCCTAGTCT
+
88<?@A@C?BB?BA@@CBAABBBB@BCCCDBB>BCCE>BB?C@BCBBBCE@DBCBCAB@CCCD@D@CCCCCCBCC?;;;;;*9B=BBBC>CCDDEGBB?AD:;=BBCC@BABBDFDE?CBB@B@FCCCCCBC?BAAA899DCBBCCCBBBCBBAB@@A@@AA?B?AAGEEDCBB=@;;;;.;>C>ABABA0ABBBC>BBGGLFCCCDADDBC5BCCDG@D@CC?CCDGBAA?B?@@ACCC?CABB>BCBBBDDDCDCCBBBCBCC?BCCCBC?C?B?BDDA@@
@ATNG8:00422:05213
GATGGTAGTATATCGCGTCGCTATCCAGAAGATCAGGAACTCTAGAAGAATTCAGATTTTTAACATCGAGAGTAAACGTAAAAAAGAAGGTTTTACAAGACTCACGTTAACAATATTGCAGCAGTACGCACACAATCGAAGCGCAGTAAGGATGGCTAGTGTAACTAGCAAGAATACCACGAAAGCAAGAAAAAAGAAGTACGCTATTAACTATTAACGTACCTGTCTCTTCCGAAACGAATGATACTACTCTCAGAGACACACTAATCGCAATTGCCTAGTCT
+
::::5::8<::::<<;65665<<55.54479:9555.5.55<556=7;;05.4;556?>>+>66555><;:;449,7;444444#4:38.333&333-3888:;:8828<?@<@@@<@?><BCCDCBBBBCB;::;@@@?AAABCBAA>B@EBC@BBEAABAB>ABBA@D>9937=83<====8<<<9889999%9;<8?:?>9>>;6757><=7=:=>;;;6;A@==<=3928>=8?BB?BCCBB@AACCCC?@?CCCDBBDCBB?B???A494:@;>@A:99
@ATNG8:00434:05206
GATGGTAGAGTACAGTGTAGTAGACCAGAAGATCAGGAACTCTAGAAGAATTCAGATTTTTTAACACGAGAGTAAACGTAAAAAAGAAGGTTTTACAAGACTCACGTTAACAATATTGCAGCAGTACGCACACAATCGAAGCGCAGTAAGGATGGCTAGTGTAACTAGCAAGAATACCACGAAAGCAAGAAAAAAGAAGTACGCTATTAACTATTAACGTACCTGTCTCTTCCGAAACGAATGAGTACTATGGACTATCTGAGACTACCATCGCAATTGCCTAGTCT
+
ABBB?BBCBBBCCCBBDDBBBCCCC@BCCACBBBBB@C@DCCAAAC@CC@B<=<<9:9:9:$95?;;BBBCB8?<3<>:;;;;;#:;7<;>>>2>C@:@I?CBBCAA?B@CC@CAB?BBCBCBCECB@DBBBCD@BBBB@BBBCBBBA?C?C??>?CCCBCCA?AAACCC?BB??>?:?????8<??;::9:99%:?<?:7:CA@@@<B;??AD:>:=ABAA>@AA@ABB?A?BBB=BCH?BBBBCBCBDBB?AAABBBAA?????DD=A>@AAA7:7?@=@CBBBB
@ATNG8:00446:05176
GATGGTAGTATATCGCGTCGCTATCCAGAAGATCAGGAACTCTAGAAGAATTCAGATTTTTAACACAAGAGTAAACGTAAAAAGAAGGTTTTACAAGACTCACGTTAACAATATTGCAGCAGTACGCACACAATCGAAGCGCAGTAAGGATGGCTAGTGTAACTAGCAAGAATACCACGAAAGCAAGAAAAAGAAGTACGCTATTAACTATTAACGTACCTGTCTCTTCCGAAACGAATGAGTACACACTCTCATATGACACTACCATCGCTATTGCCTAGTCT
+
>>ED?CCCCCBBBCBBBBBDGDCBB@BCC?CCABBD@D>BBCCDCC?CD@D?BBCBBBBB5B@CCCC@CCABAC>BBAAAA?1BB@B@BBB8CBC>CBABCDCBB?B?BD@CBA;>===?>>><AACA777C<AAAA<>>>@CB==:==AAB?BCCAA@CC?CDCBAA=AB?BBC=?>BBB<A>>9=====,994:BBBCCDCC>B>A@@E<@;B@@AA;A>>?<>><A=@@@9>AA@BBBB>>@DDBBACCCBAABBBBA@@BB?BDCCCCAA=AB?CBB???
@ATNG8:00400:05230
GATGGTAGCTCTGCTCTGACTCTCGTACTCATTCTGTTTCGGAAGAGACAGGTACGTTAATAGTTAATAGCGTACTTCTTTTTTCTTGCTTTCGTGGTATTCTTGCTAGTTACACTAGCCATCCTTACTGCGCTTCGATTGTGTGCGTACCGCTGCAATATTGTTAACGTGAGTCTTGTAAAACCTTCTTTTTACGTTTACTCTCGTGTTAAAAATCTGAATTCTTCTAGAGTTCCTGATCTTCTGGTATACACACTCGCTCGCTACCATCGCAATTGCCTAGTCT
+
-.--3888../4549;;95555555555>;44.44444(4:.4.488:<;;=@B5437=/338;5>6:==B::<<;6333333#396<=B=;A796266>8<<465AAAB=@@@@A@;:6:AA?B?DCDDCBDC@DDDD?CCCBA@BCCC=AA@@@B>BBB@BB?B@BCCBCDCCC@B@@@@4@=A=BBBBA,AB;;;0<?ABBCBA?@=@>@@,?@@@B@B@DG?@ABBBDBAC@CCDBBB?AADADCCBCCFEBABAAA@B@@@C?C???@B;@<AB?BDGCDD
@ATNG8:00404:05265
GATGGTAGTGTGTCTCTGAGGAGTAGTACTCATTCGTTTCGGAAGAGACAGGTACGTTAATAGTTAATAGCGTACTTCTTTTTCTTGCTTTCGTGGTATTCTTGCTAGTTACACTAGCCATCCTTACTGCGCTTCGATTGTGTGCGTACTGCTGCAATATTGTTAACGTGAGTCTTGTAAAACCTTCTTTTTACGTTTACTCTCGTGTTAAAAATCTGAATTCTTCTAGAGTTCCTGATCTTCTGGGTTATCAGCGAGTATCTACCATCGCAATTGCCTAGTCT
+
:;5:8=<<BC;:9@@>@ABC?BBB;:;BB@@@D?BBBB>BE?B?BBCBCCC?BCCCD@C@CCCC?C?CCCDCBBBD@BBCDD1CC@CBCC=BEBB@BDC?AA9;:BCCC@CCCCCCCC?CDD@C@GBBCCCCB@BCCC@CCCCCCCCBBBBCCCBC?CCC?BD@C?BBCBBBDCCBCBBBB;C@D;::999*:BBBC>CCGCCCCCCC@CCCC5BAABB?B?CB@CCCBBBF@B?ABCCCB?B@CD=C@CCCCFDCCCBCCECBB?B:::AA;>>996:CC???
@ATNG8:00418:05224
GATGGTAGTGTGTCTCTGAGAGTAGTACTCATTCGTTTCGGAAGAGACAGGTACGTTAATAGTTAATAGCGTACTTCTTTTTCTTGCTTTCGTGGTATTCTTGCTAGTTACACTAGCCATCCTTACTGCGCTTCGATTGTGTGCGTACTGCTGCAATATTGTTAACGTGAGTCTTGTAAAACCTTCTTTTTACGTTTACTCTCGTGTTAAAAATCTGAATTCTTCTAGAGTTCCTGATTTCTGGGGTGTATCAGCGAGTATCTACCATCGCAATTGCCTAGTCT
+
::BB@>><CB666<=::;6666<=>>@@ACBC?BBBB>BB@D?ABCDEDC@BCCCCAC@CCBB?BADCCCCCCBB=@ABAB2BCACDDD<BAFD@CCCDCC:;;;BAA?ACCCDCEG@CCB@B@CCCBABAD@CCCC?CAA@@ACABBCDDCB::8;AA?BC?B@BBBBCBCBC;@;;;;.;@C>ACBCB2BBBBK<;=CCCCCBA@@BDDD5CBBBC?B>BB@CBBBDCCAG?AA@@?8?;;;;.;@@@ABACBB@A@CCCCCC=@@;;;A?B>BBACBBBA@
@ATNG8:00420:05257
GATGGTAGCTATACGTATATCTATGTACTCATTCGTTTCGGAAGAGACAGGTACGTTAATAGTTAATAGCGTACTTCTTTTTCTTGCTTTTCTGTGGTATTCTTGCTAGTTACACTAGCCATCCTTACTGCGCTTCGATTGTGTGCGTACTGCTGCAATATTGTTAACGTGAGTCTTGTAAAACCTTCTTTTTACGTTTAACTCTCGTGTTTAAAAATCTTGAATTCTCTAGAGTCCTTGATACTTCTGGGATGTGTGCGCAGTGCCTACCATCGCAATTGCCTAGTCT
+
?;957<:?@;;AC;;6@<CCCCCBBA955A?>9A;;;0;A>B6:66?>=><C<99;;@4;5;;6;05544::4494?@@@C2@?>;3333&377;==A=>:?B?A@?A9848AA=====:==@:>9888885769A==?<@>>=??=>==>>;;///)////55/56>>;;;99//*.3999+70919:;;<.<>>=A6:5:?;::A>:;;1;=>=/>;;579595///;;=>>>A;?<=@///;03229-7,,,,,,566888896:99483337726-./7==77=7
@ATNG8:00421:05255
GATGGTAGGACGAGCGTCTGAGAGGTACTCATTGTTTTTCGGAAGAGACAGGTACGTTAATAGTTAATAGCGTACTTCTTTTTCTTGCTTTTCGTGGTATTCTTGCTAGTTACACTAGCCATCCTTACTGCGCTTCGATTGTGTGCGTACTGCTGCAATATTGTTAACGTGAGTCTTGTAAAACCTTCTTTTTTACGTTTACTCTCGTGTTTAAAAAATCTGAATTCTCTAGAGTTCCTGATCTTCTGGTGTCTGATCTGTATCACTACCATCGCAATTGCCTAGTCT
+
=?:;7<;C8;6<<<;<;;;<>CDE>A@@@B@A=;;<;;*;@;@=ACCC>CC@999;@6;8;A?@9@;>=99;::;;;>=??>+:;2;8989&7>??:@?C>@A?ABBBBB?BBAAABBC?BBB@DABAA??>@>=@A@A=>>?AAHA????:;:;;>:==@:88198;:;A???@@8;:AAA5A1:4877787%7::::-8528<99>;771;AABA(?58/;595///899>>?;C065<>>>;>DD8989///66<===>>;;;;;;:>>988@:?;>><>??B<;
@ATNG8:00424:05225
GATGGTAGCACACGAGATCTCATCGTACTCATTCGTTCGGAAGAGACAGGTACGTTAATAGTTAATAGCGTACTTCTTTTTCTTGCTTTCGTGGTATTCTTGCTAGTTACACTAGCCATCCTTACTGCGCTTCGATTGTGTGCGTACTGCTGCAATATTGTTAACGTGAGTCTGGTAAAACCATCTTTTTACGTTTTACTCTCGTGTTAAAAATCTGAATTCTTCTAGAGTTCCTGATCTTCTGGAGATACACATGATACTCTACCATCGACGAATAGAAGTCT
+
BCBB?CBBBBBCBCBBBBCCCCCCBBCCCBCB@B?@=AC?CAFCCCCCC?BCBAA?B@BDBB?B;AAADFEB;A<ACB=B1CB>ABBB;>@FE@BBB?BB>AAABAA;?>A@BBBB>BAA>A@CB>B>@@@<@A@@<@=<:::?>>>@BB@@@A=;;<=??;?<>>>???B?==9=>=>2>5::7////(/<////)//<<>>@;<<8;EED.=>@AA<A=??;?A@B>>><B=AACB@@<@;:7:@=<<A??;;;>@?@AAAAA<=>>D@?::7:>>A<AAAA
@ATNG8:00417:05297
GATGGTAGGCGAGAGTGAGACGCAGTACTCATTCGTTTCGGAAGAGACAGGTACGTTAATAGTTAATAGCGTACTTCTTTTTCTTGCTTTCGTGGTATTCTTGCTAGTTACACTAGCCATCCTTACTTCGCTTCGATTGTGTGCGTACTGCTGCAATATTGTTAACGTGAGTCTTGTAAAACCTTCTTTTTACGTTTACTCTCGTGTTAAAAATCTGAATTCTTCTAGAGTTCCTGATCTTCTGGTGTCGTCTATCATGTACTCCATCGCAATTGCCTAGTCT
+
ABCC@DBC?BF@@ABADDFBBBDDCCBBBCCC@CCCE>CC@C?ABBBCCB?BBCCC@C=AAAA=A?CCAABABBB@BBBBB3AA=A8885:CCD?BBB@BB=@@@BBB>AABBBBBA>BAA;?<>>>:?:8:<AAAA<><>@@@A;==ADA@@??;?ED<><8<<@@@@@AAAA;>?DDD5@;?;>>BBB/@@;;;3;878>>778:18777'5778:5:59>49????AA8<8=AAA;;7;>?:??>?>>A@A@@@8::=>>A=>>>A:84:<@@<@AAA::
@ATNG8:00430:05280
GATGGTAGTATAGAGCTCTACATAGTACTCATTCGTTTCGGAAGAGACAGGTACGTTAATAGTTAATAGCGTACTTCTTTTTCTTGCTTTCGTGGTATTCTTGCTAGTTACACTAGCCATCCTTACTGCGCTTCGATTGTGTGCGTACTGCTGCAATATTGTTAACGTGAGTCTCGTAAAACCTTCTTTTTACGTTTACTCTCGTGTTAAAAATCTGAATTCTTCTAGAGTTCCTGATCTTCTGGCGCTCTGTCACGTCTGCTACCATCGCAATTGCCTAGTCT
+
59557=:@@@A;;6;;=<>>>>>>=ACA=<BB=A@@A;@B=A=::9A=?@;???>@:A5:8?@>B<@@BBBB==B8BBBAA1><8<778*3:8<083?<AB@BBBBAB=AABBB>>=<A;;7;=?=>887::;@AAA=AA@???A>===>>>>>><:771//)/7;<@@???@@888???2=8=:===<=+67:::2:///=@:=<=4:::;+;>>>?=@;>>=>>>?===;>:=>:::>5;:>5;;??=>===A===<;;@C@@:>>>==?<?<CCACCGBBB
@ATNG8:00435:05273
GATGGTAGTGTGTCTCTGAGAGTAGTACTCATTCGTGGAAGAGACAGGTACGTTAATAGTTAATAGCGTACTTCTTTTTTCTTGCTTTCGTGGTATTCTTGCTAGTTACACTAGCCATCCTTACTGCGCTTCGATTGTGTGCGTACTGCTGCAATATTGTTAACGTGAGTCTTGTAAAACCTTCTTTTTACGTTTACTCTCGTGTTAAAAATCTGAATTCTTCTAGAGTTCCTGATCTTCTGGACAGAGTGCTGCAGATACTACCATCGCAATTGCCTAGTCT
+
/7793//-97-.-----79556;;;;;=5944.4834058<<=<<;?;@=9=<<A,0/9<4;8<<<<666@@<@>>>>>&>?>@;;;/5555.55>555.56<9:;8<<<655;;5;;>8=9>=BB969D@CDCC@CIFHC;;;BBBBBA>@@9000+0>*0+/<?;?>B99495555&54949=>>A,==:99,5555;;5555.5555$5;;;;7;@BC?BCAAA@@<@?ABCBAA=;;;9;;CAA<<000//779;===>>:;//--9(-(//)/;<A@@
@ATNG8:00444:05288
GATGGTAGTGTCATATGAGAGTGTGTCTCATTCGTTTCGGAAGGAGACAGGTACGTTAATAGTTAATAGCGTACTTCTTTTTCTTGTCTTTCTGTGGTATTCTTGCTAGTTACACTAGCCATCCTTACTGCGCTTCGATTGTGTGCGTACTGCTGCAATATTGTTAACGTGAGTCTTGTAAAACCTTCTTTTTACGTTTACTCTCGTGTTAAAAATCTGAATTCTTCTAGAGTTCCTGATCTTCTGGATAGCGACGCGATATACTACCATCGCAATTGCCTAGTCT
+
=<<:7=555:::9555<<=;<<>@>=::///)//--(-/4:)/)/:::>A8=???=<D;A<;;7A>BCC;9;B@@=@BDDC0;;7999>;)95::<7<==8=B<888?@BABBCCGCCCACCCACACBCB@<<<8<<CC@BBCCB@BABCGFHIDCE@GBB@BBAD@CBCCBCBBA>@;;;;.;;@;@CCCC0@@<;;09>??@@@;9:?BBBB1@:99>:>?9:89BBBBBC@C@BBABBB>BBA>BA@@?;;;00000AAA>CCA459=945.5.448;;;<55
@ATNG8:00447:05319
GATGGTAGCGCGACACATAGATACAGTACTCATTCGTTTCGGAAGAGACAGGTACGTTAATAGTTAATAGTCGTACTTCTTTTCTTTGTCTTTCTGTGGTATTCTTGCTAGTTACACTAGCCATCCTTACTGCGCTTCGATTGTGTGCGTACTGCTGCAATATTGTTAACGTGAGTCTTGTAAAACCTTCTTTTTACGTTTACTCTCGTGTTAAAAATCTGAATTCTTCTAGAGTTCCTGATCTTCTGGAGATACACATGATACTCTACCATCGCAATTGCCTAGTCT
+
/0//)//--50//777:<BCCCC<<<>666;540666=4=@2606<;999:.55;9;9?7;>AB70,0=0//:::55.59;;+494)444;>6>;;;<6:4834?<?>=BBCACCCICCBB?BBB>A>BCCHCCCC@CCCC@BBBCCCCCCCCBCCCCD@DBB?BB@C@DCCCBBBCC@CBBBB;CAD?BBDDE5BBCBB>BCCBBBBABA4;;;;*;ABBD@C@CCABCCCBCC@D@CDCBBB@CBB@CBBBDDCCCCCCCCBBBCDE@B????C?C@BB?B@@@CC
@ATNG8:00417:05357
GATGGTAGGTGCGAGCATGAGTGTATCCAGAAGAATCAGGAACTCTAGAAGAATTCAGATTTTTAACACGAGAGTAAACGTAAAAAGAAGGTTTTACAAGACTCACGTTAACAATATTGCAGCAGTACGCACACAATCGAAGCGCAGTAAGGATGGCTAGTGTAACTAGCAAGAATACCACGAAAGCAAGAAAAAGAAGTACGCTATTAACTATTAACGTACCTGTCTCTTCCGAAACGAATGAGTACGTGTGCGACGTGTCTCCTACCATCGCAATTGCCTAGTCT
+
/0//698854////////:<==<<<;;5999644.3::9-505<<<==@<9;9;=?A?;::::)439=?;=9?99::.5B55555$9>:;>CEF9BBB?BAA@CCC;;;;ADC@C@?<?==>@;:;@A@@AABCDAKDCC@BA@@@A<;8;?CA@?ABCDEEBB@BBBBCB@BB?BBB=@@:99+897/8>??B2AB@B??>CCBBB@C>A@@=9=;>>BA@=@@@@@@@@B>@@B=BBC>;;:BBBABAA:::AACCBBACBB?BBB?BAAAAB;;7@D@CCCABA
@ATNG8:00419:05357
GATGGTAGTATATCGCGTCGCTATCCAGAAGATCAGGAACTCTAGAAGAATTCAGATTTTTAACACGAGAGTAAACGTAAAAAGAAGGTTTTACAAGACTCACGTTAACAATATTGCAGCAGTACGCACACAATCGAAGCGCAGTAAGGATGGCTAGTGTAACTAGCAAGAATACCACGAAAGCAAGAAAAAGAAGTACGCTATTAACTATTAACGTACCTGTCTCTTCCGAAACGAATGAGTACATAGATATACGTATAGCTACCATCGCAATTGCCTAGTCT
+
:;957=8?@@@;?BBBFDBBBABAC?A?@7499==>=B=ABEBBAC?BC8;7;A;;9CCC1C@CBCCBBAB;::5:@ABBBB5BC@C6;;;6;CC?CCCBCCFCC@D@CB@BCC@BBBCDBBCCCCCBCBCC@DBBB?C;;:BBBC?C?B@@>@BBBCBBC?BBBBBC@AA>ABB5::AAA8>>A?BCCCD3AB?B???B@@??<?7;;BB7;7;?AAA?@??AABEAEABAA=BCE@BBABABBBCCBBBCA@@@@AAA;;;@@<@?:;;@:>:>>;>@A>==
@ATNG8:00429:05329
GATGGTAGTGATACAGATCAGACACCAGAAGATCAGGAACTCTAGAAGAATTCAGATTTTTTAACACGAGAGTAAACGTAAAAAGAAGGTTTTACAAGACTCACGTTTAACAATATTGCAGCAGTACGCACACAATCGAAGCGCAGTAAGGATGGCTAGTGTAACTAGCAAGAATACCACGAAAGCAAGAAAAAAGAAGTACGCTATTAACTATTAACGTACCTGTCTCTTCCGAAACGAATGAGTACTATGTAGAGCTCTATACTAATCGCAATTGCCTAGTCT
+
:;5;7<>>@BBB>>A@<<<=CC@@C<CBC?A;99;57<9:::00/;8;;6;9998933333#35989:?>A<9::,:8:9999'9:7<8B@@7A@@?BBBBAAA;;;.;>CC@DA@>?BB@B@A@CCCBCBBBB@BBAA?BAACAAAB@BAEBB?ACCCCCBC?CCBBBB@BB?B@A:>=:::,7<;899::::%:?;>979CBBCA=A:<<BB:>:>?BBA?AB@@???<??BBE>CCC?CBBBBCBBBBBBCCBBB>>>>>@A@G=A888?5;5?B>ACECBB
@ATNG8:00429:05346
GATGGTAGGACGAGCGTCTGAGAGGTACTCATTCGTTTCGGAAGAGACAGGTACGTTAATAGTTAATAGCGTACTTCTTTTTCTTGCTTTCGTGGTATTCTTGCTAGTTACACTAGCCATCCTTACTGCGCTTCGATTGTGTGCGTACTGCTGCAATATTGTTAACGTGAGTCTTGTAAAACCTTCTTTTTACGTTTACTCTCGTGTTAAAAATCTGAATTCTTCTAGAGTTCCTGATCTTCTGGCGCTCTGTCACGTCTGCTACCATCGCAATTTGCCTAGTCT
+
44445::::?:;4448:::?>>>?;=>>==>@9?>??<?C=B?BBCCCCEAFECBC@C@CCCC@C@CCCCBCCB@?ACCCC5BB?BBBB=BBBC?CBB>BB?:;;CCC@BBBCCFED?BBC@C@CBBBA@@C@BBA@<@@AABBBBCDC@@@BBB@CCC?CC@C@BB@@ACDBC@BCCCC=C@C@IFCCC2BBAAA;CBCCCCDAA@@CDED3C@@BC@C@BE@BBBCCBB@B?AAABA@=??A<A@@BBBABCCBB@@@BBBCC?;;;@>@5;;.;;;@BBBBC
@ATNG8:00433:05368
GATGGTAGCAGACGTGACTGAGCGCCAGAAGATCAGGAACTCTAAGAAGAATTCAGATTTTTAACACGAGAGTAAACGTAAAAAGAAGGTTTTACAAGACTCACGTTAACAATATTGCAGCAGTACGCACACAATCGAAGCGCAGTAAGGATGGCTAGTGTAACTAGCAAGAATACCACGAAAGCAAGAAAAAGAAGTACGCTATTAACTATTAACGTACCTGTCTCTTCCGAAACGAATGAGTACTATGTAGAGCTCTATACTACCATCGCAATTGCCTAGTCT
+
////)//:::<@:;55<<566=/--3---(-25///)/2556//)/91676;6588>:==?+=8=888=BBA:::28;9::::(9>:;?CFG;CBB=;;99BCCBB?B@CC?CBC?AABBBCBC<;;BA@@@C?BD@@=@ECAAABB?B=@@@=@@;;;DBB?BBCCDC>9958A>8=?777.37;6;@AAA2@A>BBBBB>>>@;@;????;><>BDDD@DD::9BB?B?BAA;@@@4:9?AAABBBBBBAAA>=9:;=<<A?=><><<;7=8=;@@=??@A<=
@ATNG8:00436:05336
GATGGTAGTGTCATATGAGAGTGGTACTCATTCGTTTCGGAAGAGACAGGTACGTTAATAGTTAATAGCGTACTTCTTTTTCTTGCTTTCGTGGTATTCTTGCTAGTTACACTAGCCATCCTTACTGCGCTTCGATTGTGTGCGTACTGCTGCAATATTGTTAACGTGAGTCTTGTAAAACCTTCTTTTACGTTTACTCTCGTGTTAAAAATCTGAATTCTTCTAGAGTTCCTGATCTTCTGGGTGTATCAGCGAGTATCTACCATCGCAATTGCCTAGTCT
+
9A;<9>;@ABBB=;<@CCGCACA<B;;;A;;2;799,4;7<:BBBCCCC@BB@?A<A?CB<;8;?;;;AB00/=8<<===+///6<<C<BBBB@BCCACB@CBBBCCACCBCDBBB@CCC>A?ACB@@@9989@@A?CCAAABBBBCBBCBCCB?BBC@AA>A?BBC@@ABBB?CCCLJ<B>B=;<;;.;AJFI>CABCBBCBAA@ELLE5CA@AB@B@CC@@@@@@@B>A>ADBCBC;;;CC>CBBBCCCCCCCCAAADDAA?A@@@BB=@=@@<@BDBBB
@ATNG8:00441:05334
GATGGTAGTATATCGCGTCGCTATCCAGAAGATCAGGAACTCTAGAAGAATTCAGATTTTTAACATCGAGAGTAAACGTAAAAAGAAGGTTTTACAAGACTCCGTTAACAATATTGCAGCAGTACGCACACAATCGAAGCGCAGTAAGGATGGCTAGTGTAACTAGCAAGAATACCACGAAAAGCAAGAAAAAGAAGTTCGCTATTAACTATTAACGTACCTGTCTCTTCCGAAACGAATGAGTTCCATCGTCGTGTCGTGCTACCATCGCAATTGCCTAGTCT
+
9;557=;;BBB@;<@@==BCC>@@:7;59.4;;555.5.599566=9==:==999=9>>>,?=AAAA=999@?@?9==8<<<<+55057>>;/;::4:=;;?3786849>8??A?BCBBBEBBBAAABAAAB>ACCC??@ABBC>><??BBC?BBBBCC>><?CCCBB?BC@BBA<@D:::9&7<6066999(22,2949:;222;A;;;;B5:58=<<C<??==;;;9=;@@B9>>A;<=9AA;C9>>@?>==@@>;::;;;AA<A;;;>=181;B<@DCBBC
@ATNG8:00447:05355
GATTAGCACGACACGACGATGTGTACTCTTCGTTTCGGAAGAGACAGGTACGTTAATAGTTAATAGCGTACTTCTTTTTCTTGCTTTCGTGGTATTCTTCTAGTTACACTAGCCATCCTTACTGCGCTTCGATTGTGTGCGTACTGCTGCAATATTGTTAACGTGAGTCTTGTAAAACCTTCTTTTTACGTTTACTCTCGTGTTAAAAATCTGAATTCTTCTAGAGTTCCTGATCTTCTGGACAGAGTGTGCAGATACTACCATCGCAATTGCCTAGTCT
+
@@A@CAAB@A>:>?:99555::=>AA@;;.995<4=>:><??DCCBC?CB;;;@C@CGCC@C?CAAACCBBB?BCEDE5BB=@@EGDBCAA?@BB?BB?DB@@@?AAAACCBB@BCB@B?BCAA@A9959??B<??CCCB>;;;B??>?>?<889=BD:>:==@@;:;>=486777'74<7<9<<<+///<;+/.://.6922-5577(7::7;8;;@@8;;?AAAB<A<>>>A@@;;;;7;;>>==;886<<<<=>@99:8::9<<<6<8995:==>==
@ATNG8:00401:05409
GATGGTAGCGCATATCAGCGCAGCCCAGAAGATCAGGAACTCTAGAAGAATTCAGATTTTTAACACGAGAGTAAACGTAAAAAGAAGGTTTTACAAGACTCACGTTAACAATATTGCAGCAGTACGCACACAATCGAAGCGCAGTAAGGATGGCTAGTGTAACTAGCAAGAATACCACGAAAGCAAGAAAAAGAAGTACGCTATTAACTATTAAACGTACCTGTCTCTTCCGAAACGAATGAGTACGATGAGAGAGCTCTCTCTACCATCGCAATTGCCTAGTCT
+
?@:;7=<<CBBAB>B;@@@??>995)5;;8;;9:55.5.5<<::;>8>85>7::;B=FFD5C@CCBCBGDIHDD:A@;;;;;*;;5:?AAB;BCCGCBBBCCCBB@C@DD@C@@>@CCCCCCDDCCBBBC@A<BCBB>BAAACCAA?B@CBC@BCCCBCDD@@@AE@@>AC?BCC>AABAA<AAA?BCDCC/CC?CAAAAAAAA>A?BBB@39:)9=CBB?BA;:;=>4:4999,48859>>@???BB@?>CBBBCCBAAABB?>??B998AA173;B?B@@000
@ATNG8:00402:05379
GATGGTAGCGCGACACATAGATACAGTACTCATTCGTTTCGGAAGAGACAGGTACGTTAATAGTTAATAGCGTACTTCTTTTTCTTGCTTTCGTGGTATTCTTGCTAGTTACACTAGCCATCCTTACTGCGCTTCGATTGTGTGCGTACTCTGCAATATTGTTAACGTGAGTCTTGTAAAACCTTCTTTTTACGTTTACTCTCGTGTTAAAAATCTGTATTCTTCTAGAGTTCCTGATCTTCTGGGATGTGTGCGCAGTGCCTACCATCGCAATTGCCTAGTCT
+
@@BB:@:<A@0//7:79AAACCAAABBABBB@?7@DDB=BB7505<<<<>>6;;6655;49:>:5>=@@><;9999499;::'//+/8;;5;;;@7;;>8<@499>@AB@BBBBCCCEACBB@B@CCCCCBBB@CCBB8;;BBBCCCDGABAGCC?BCB:;;?C@BAAABDCCC@CCCCC;D@C@BBCBB0AA@@@;ABBBBBBA;;5;;;;*;A@ACBB@CC@BBCBDCC@E@<;;A@@6::AA9@;;;@:::CBCAAAC@???>@??A=>393;A?CCCBAB
@ATNG8:00406:05404
GATGGTAGAGTACAGTGTAGTAGACCAGAAGATCAGGAACTCTAGAAGAATTCAGATTTTTAACACGAGAGTAAACGTAAAAAAGAAGGTTTTACAAGACTCACGTTAACAATATTGCAGCAGTACGCACACAATCGAAGCGCAGTAAGGATGGCTAGTGTAACTAGCAAGAATACCACGAAAGCAAGAAAAAGAAGTACGCTATTAACTATTAACGTACCTGTCTCTTCCGAAACGAATGAGTACACATCGTCGTGTCGTGCTACCATCGCAATTGCCTAGTCT
+
;;44.4<::@CCBBA@DEGCCIEBB?BBC@CCB;;94:4449444:643-363733399:':488<<BAAA<??5<@;;::::#9;;<?>@@0@C?:?E>CCCCBC@CABB>ACC@CCCCCCCCCDDDDBBCC@BBAA>@@BBBAAC?C?BDD@CCABBCBB@BBBCDD@@@<?B?9>=999+39><?@AAA/8938>@ABA?=>1816:<</615<AAA?A?99:@@=@?ABB=BCC>AABBBBBCCBCCBBCCAAA@777B@?@>A>>>>??A=@A<@@@@@A
@ATNG8:00413:05409
GATGGTAGTGTCAGTGCGCGTCGTCCAGAAGATCAGGAACTCTAGAAGAATTCAGATTTTTAACATCGAGAGTAAACGATTAAAAAAGAAGGTTTTTACAGACTCACGTTAACAATATTGCAGCAGTACGCACACAATCGAAGCGCAGTAAGGATGGCTAGTGTAACTAGCAAGAATACCACGAAAAGCAAGAAAAAGAAGTACGCTATTAACTATTAACGTACCTGTCTCTTCCGAAACGAATGAGTACGAGAGAGCACACGTGTCTACCATCGCAATTGCCTAGTCT
+
////5:::@BA<55559999<65555:99497---8(-(,,6-//7275050/////;;;+;69544:3449999/6//-(-6666$--(,(-555'5---966686//(..33433505999@CCCCCDECBBBC@BCCC?B@@@AABA=BACBB?BCCCCCCC?CACBCB>@@=BB@2999999+9>>9=BEDC3CC?BAA>BAAAA;?<???>5:7:ACCC@CC@@?@@;>;???9?AC?BBBBBBBCCCCCABBBBBBBBAA@BBB?C:::AB<A;@?<>AB899
@ATNG8:00415:05391
GATGGTAGCGCACACATAGATACAGTACTCATTCGTTTCGGAAGAGACAGGTACGTTAATAGTTAATAGCGTACTTCTTTTTCTTGCTTTCGTGGTATTCTTGCTAGTTACACTAGCCATCCTTACTGCGCTTCGATTGTGTGCGTACTGCTGCAATATTGTTAACGTGAGTCTTGTAAAACCTTCTTTTTACGTTTACTCTCGTGTTAAAAATCTGAATTCCTCTAGAGTTCCTGATCTTCTGGATAGCGACGCGATATACTACCATCGCAATTGCCTAGTCT
+
<<AB9BBBBBCCBBBBBCDDDCCCCCBBBDAA>AAAA<AC>A?ACKCCCC@CCBBBAC?BB??=A@BCCCAA@@C:99999*;B<@:B>6<<??<C=??CF;;;BECH@CCDCCCCC@CBB?B@GCCCBBBC@CCBB?BCCCCCBBDBBBCCBBB?CCC?DB?B@CBBBBCCCC@C@@@@9@>C?CCCCC5CDCDF=BBCCCCJCAA?ABBB5DBBBC@B@B@BCBBBCCC@C@CABBBB?BBD@CCBBBCCBBACCCCBBBDBB@BBBBBCAE@BB@BJCBAA
@ATNG8:00422:05373
GATGGTAGTCTCAGATAGTCTATAGTACTCATTCGTTTCGGAAGAGACAGGTACGTTAATAGTTAATAGCGTACTTCTTTTCTTTGTCTTTCTGTGGTATTCTTGCTAGTTACACTAGCCATCCTTACTGCGCTTCGATTGTGTGCGTACTGCTGCAATATTGTTAACGTGAGTCTTGTAAAACCTTCTTTTTACGTTTACTCTCGTGTTAAAAATCTGAATTCTTCTAGGTTCCTGATCTTCTGGATAGCGACGCGATATACCTACCATCGTCAAATTGCCTAGTCT
+
..--3868=0;9<<;9;<;;;;><@BC@;;;@8669D>DD9646<;;<?>:>B@@@?B=AA;;4;<ACA<<::44.4444&444(4489917338:5:4833A8774=>ABCCCCCCCD?CCC?B?BBAAACBC?BABB@DBBBCABACBBBBBBAB?BCB@CE@D@BBCCBCBCD@CCDDD;C?C>BBFFE5AABDG=C;;;AABAAA=AAAA0BBBCCAH@HG@><<<,0,09000>==9=9:29@99077/-----77//)4::5966/////)/49:4<<;;;9
@ATNG8:00423:05374
GATGGTAGTATCTGCACACTCTGTCCAGAAGATCAGGAACTCTAAGAAGAATTCAGATTTTTAACATCGAGAGTAAACGATAAAAAGAAAGGGTTTTTACCAAAGACTCACGTTTAACAATATTGCAGCAGTACGCACACAATCGAAGCGCAGTAAGGATGGCTAGTGTAACTAGCAAGAATACCACGAAAGCAAGAAAAAGAAGTACGCTATTAACTATTAACGTACCTGTCTCTTCCGAAACGAATGAGTACTACTCTCAGAGACACACTACCATCGCAATTGCCTAGTCT
+
5:947;88?AA@>;:<<@<@;;><@<ACB<?65559.5./////)/;6:8383-----999+83899894338988/83333333$333(33(3;;;$33,33(3933388667)2+223622,2888?CCCCDCBBCCBB@BA@A@CACBDDBA?B@C9:::BDBBBCC?BBBBBB?BB>BBB?B@??C>BAA>BDCCC3BB?AAABB@A@@<@;@?>?<A<AAB:;8:BAABBA=?<999.9993:BAAABBEAB@??BBBCABBBB???AA==CC==@593;;5;BDBBC
@ATNG8:00431:05370
GATGGTAGTGTCGATATGAGAGTGTGTACTCATTCGTTTCGAAGAGACAGGTACGTTAATAGTTAATAGCGTACTTCTTTTTCTTGTCTTTCTGTGGTATTCTTGCTAGTTACACTAGCCATCCTTACTGCGCTTCGATTGTGTGCGTACTGCTGCAATATTGTTAACGTGAGTCTTGTAAAACCTTCTTTTTACGTTTACTCTCGTGTTAAAAATCTGAATTCTTCTAGAGTTCCTGATCTTCTGGATAGCGACGCGATATACTACCATCGCAATTGCCTAGTCT
+
44447:88BB;444559;<>D@@>@><;;==9905:::1<<<8<@=?=?@=B:5566;8<ACC@IICB;6665<;45////$//)/////(///437<<<9<=8;;;<;?@?@AABB@B?AAC?B?CB;;;AACIEGCC@CDCBBDDDFCCCCCBBC@CBB>BD6;9;@@ABCB<<:;BCCC8@=@@;;;;;*;A@@A;@@AAAB@@AB=BBBB0B;<9B?B>CC?CBBBB@@=@?BBAB;;6::A=AAA@<<<000000ABBBBBB?BB@@@A>A?BB@BBBCBB
@ATNG8:00432:05372
GATGGTAGAGTACAGTGTAGTAGACCAGAAGATCAGGAACTCTAGAAGAATTCAGATTTTTAACACGAGAGTAAACGTAAAAAGAAGGTTTTACAAGACTCACGTTAACAATATTGCAGCAGTACGCACACAATCGAAGCGCAGTAAGGATGGCTAGTGTAACTAGCAAGAATACCACGAAAGCAAGAAAAAGAAGTACGCTATTAACTATTAACGTACCTGTCTCTTCCGAAACGAATGAGTACTATAGACTATCTGAGACTACCATCGCAATTGCCTAGTCT
+
>BBC@BACBBCLGBBBCCDCCCCCB@BDC@CCCA@@>B>ABCBBAD@CB?B@?@?A@BBB3B?BBACCCBBBCC>AAAB@@@09;698BBC;CDDAECCCCCCBB?B@CC?BBC@CBAADCCCCBBCCCCCD?BA@@=ABBAAB??=@@CBB?BCDDBBBB?BBBAAA?BB@CCC799AAA;9988?BBCB3BB?BAAAB@BBB;?<@B>>;>;?BDDC@BBBBBCD8:8:A@;@AA=ABBBBCECCBBBBB??ABBBBBBBBBC?C?????=@?CC@BBBAAA
@ATNG8:00437:05391
GATGGTAGTGTGTCTCTGAGAGTAGTACTCATTCGTTTCGGAAGAGACAGGTACATTAATAGTTAATAGCGTACTTCTTTTTCTTGCTTTCGTGGTATTCTTGCTAGTTACACTAGCCATCCTTACTGCGCTTCGATTGTGTGCGTACTGCTGCAATATTGTTAACGTGAGTCTTGTAAAACCTTCTTTTTACGTTTACTCTCGTGTTAAAAATCTGAATTCTTCTAGAGTTCCTGATCTTCTGGTAGAGCGTGCATATATCTACCATCGCAATTGCCTAGTCT
+
5@<B@CABBC@@:<55555556?>@@A@@BA@>ABCG>CB?C@CDCCCBB?BBCDD?D?ECBB@C@CDDCCBBCE@BBB@B2BA>BEDF=CCCC?BBEAFDAAAACCC@CCDCCBCC@CBB?C@CCBBB@@@?BBCB?CCCCCCDDDCAABCBBB?CBB?BB?B?CCCBBBCCC@CCCCC<C?A>AA?A@0@CCCD=CCCEFFCECC@CCCC5C@@AD@C@CC@CCCCCCC@C@DCCCBB?BAB?CCEECDAABCCCBCCBBACEAD998BC=@=@@>@CCCBA
@ATNG8:00444:05398
GATGGTAGTGTCAGTGCGCGTCGTCCAGAAGATCAGGAAACTCTAGAAGAATTCAGATTTTTAACACGAGAGTAAACGTAAAAAGAAGGTTTTACAAGACTCACGTTAACAATATTGCAGCAGTACGCACACAATCGAAGCGCAGTAAGGATGGCTAGTGTAACTAGCAAGAATACCACGAAAGCAAGAAAAAAGAAGTACGCTATTAACTATTTAAACGTACCTGTCTCTTCCGAAACGAATGAGTACACATCGCTCGTGTCGTGCTAATCGCAATTGCCTAGTCT
+
6;<<9<<<=;99445555///////)/-50/////;)55)549444:7:;7<.44333333$35:444;;4443<3336===;*55.54999+955.5;=<=@<54.4344.4:?7????BAAA000000==>:BB::89B?>?CAB?B@BCB?AA?@;;9919?A997=>=8>=938///929994/33333#3;3374;:996605.55222'22'28:<>:>>==A<A>?:::>88//(/889;773765-,,,,,*,,,,--7--(295585949;2333333
@ATNG8:00403:05457
GATGGTAGTAGTACACTAGTCATACCAGAAGATCAGGAACTCTAGAAGAATTCAGAATTTTTTAACATCGAGAGTAAACGTAAAAAAGAAGGTTTTACAAGACTCACGTTTAACAATATTGCAGCAGTACGCACACAATCGAAGCGCAGTAAGGATGGCTAGTGTAACTAGCAAGAATACCACGAAAGCAAGAAAAAGAAGTACGCTATTAACTATTAACGTACCTGTCTCTTCCGAAACGAATGAGTACTGTATCTATGTGTGCGCTACCATCGCAATTGCCTAGTCT
+
;;44.448:<:@:555;:9954444.449.4=495949.55555594997;7////)/////#/)///744448888033444444#4838.333&3896:?<?=>8789(78<<58775::@<@@AABBBC@@@BB?AACC8;9BBBBCD?C@C::7;B@A@@??<?AABBB>@A>@@A?AAAAA5::=9==<<<,=?<@AB>AAAAA;>7;;@A=B:;;@@@=@B?@?@@6:89BC>CBB>AABBBBBBBCBBBBBBBBBAAAB>=<=5::A99?>A=???CBCB?>
@ATNG8:00404:05445
GATGGTAGCTCTGCTCTGACTCTCGTACTCATTCTGTTTTCGGAAAGAGACAGGTACGTTTAATAGTTAATAGCGTAACTTCTTTTTTCTTTGCTTTCGTGGTATTCTTGCTAGTTACACTAGCCATCCTTACTGCGCTTCGATTGTGTGCGTACTGCTGCAATATTGTTAACGTGAGTCTTGTAAAACCTTCTTTTTACGTTTACTCTCGTGTTAAAAATCTGAATTCTTCTAGAGTTCCTGATCTTCTGGTGAGATATGCATGATGCTACCATCGCAATTGCCTAGTCT
+
4444.4444444999:=<<<<<><<;;;=A::4------&--(--(/6:::45-3::333(3,3339288>@>>=0/(//(/89888$///(37;=2:466.559499.554:<@=BC@@@=BC???@<@<ABB@B@BD>AABB@BBADC;;;@CCBCCDCC@CBB>BD>A?ACCCDCBBC@ABFFI<H@C:;;BCB,BB<<;0;:;;99>>;??C?CC5BAAAC?B?@@@CCCB@@@=A=;;;@;;6;AC?CCBCCCEDCDDBCCBBBBB@:B0000<6<;AB>BACCC;
@ATNG8:00406:05435
GATGGTAGCACGACACGACGATGTGTACTCGTTTCGGAAGAGACAGGTACGTTAATTAGTTAATAGCGTACTTCTTTTTCTTAGCTTTCTGTGGTATTCTTGCTAGTTTACACTAGCCATCCTTACTGCGCTTCGATTGTGTGCGTACTGCTGCAATATTGTTAACGTGAGTCTTGTAAAACCTTCTTTTTACGTTTACTCTCGTGTTAAAAATCTTGAATTCTTCTAGAGTTCCTGATCTCTGGCTCTCGTAGACAGACTACTACCCATTCGCAATTGCCTAGTCTA
+
>>?@7=<<555444955555:54455555:99:6;D@D<??;99::.55555.5.5.55;.5.555;54449744444$44.4////(///::+//:48<6333>799(8;;;;;88487739.756-----28335288;667;8/-797----,--5497283;;;;;9>784999=>*/+/163777*7///5'/.67665655.5555'555,224=055058888552558@;>>?AAA=>==?;;;?A;;69///--3---(--(-8;;49488388-----
@ATNG8:00408:05436
GATGGTAGATACTCGCTGATACACCCAGAAGAAGATCAGGAACCTCTAGAAGAATTCAGATTTTTAACACGAGAGTAAACGTAAAAAGAAGGTTTTACAAGACTCACGTTAACAATATTGCAGCAGTACGCACACAATCGAAGCGCAGTAAGGATGGCTAGTGTAACTAGCAAGAATACCACGAAAGCAAGAAAAAGAATTACGCTATTAACTATTAACGTACCTGTCTCTTCCGAAACGAATGAGTACGAGAGAGCACACGTGTCTACCATCGCAATTGCCTAGTCT
+
8:@?7;>CB@BBB;;;BBABB@BBB9BBB>AC@@@ABBBAD@E?BBBBBB?BB?B@BBBCCDEH5C=;;69959;9990;=99;;;(49258<?@2CDD?BA9;:>>00*/2;<;@AC?BCAAAAABBCDFBBBCC?CA997;AABBDCC@C@C;9;;DCCCCCDACBCBBB>AA?AAA=AB@@@;@??;?BBBB3BB<><?BCCBBB595:BAA<?;??BCC@BCBBBBB@C?AAC=CCCACBBBBBBBBCCCBBBCAAAAABAAABB?C9999C>A>;;6;@A;;;
@ATNG8:00412:05458
GATGGTAGGCACTGCGCACACATCCCAGAAGATCAGGAACTCTAGAAGAATTCAGATTTTTAACACAGAGAGTAAACGTAAAAAAGAAGGTTTTACAAGACTCACGTTAACAATATTGCAGCAGTACGCACACAATCGAAGCGCAGTAAGGATGGCTAGTGTAACTAGCAAGAATACCACGAAGCAAGAAAAAGAAGTTACGCTATTAACTATTAACGTACCTGTCTCTTCCGAAACGAATGAGTACACACTCTCATATGACACTACCATCGACAATTGCCTAGTCT
+
/:>;;A8859/////44=<<<==>@6>>>465559949555555554;97;7///99;;;)9+/433333338;;133444444#4<5:2998+8894:::<888<=6=/43.3==49==9<966;;@@===@C;BAAA?@89::99C;<6<00*0<:6:9;B8=<A88<6;89=>816://(///388888)660/.(..799996:05557-5-22995:=>BBBBB<?<=?>7;7707789>;;<<;<;888666573///9//(/:8/337,3,334998/--
@ATNG8:00420:05458
GATGGTAGCACACGAGATCTCATCGTACTCATTCGTTTCGGAAGAGACAGGTACGTTAATAGTTAATAGCGTACTTCTTTTTCTTGCTTTTCGTGGTATTCTTGCTAGTTACACTAGCCATCCTTACTGCGCTTCGATTGTGTGCGTACTGCTGCAATATTGTTAACGTGAGTCTTGTAAAACCTTTCTTTTTACGTTTAACTCTTCGTGTTTAAAAATCTTGAATTCTTCTAGAGTTCCTGATCTTCTGGATATGAGTGACTCGTGCTACCATCGCAATTGCCTAGTCTTA
+
A@@@9A@A@==<00////<<<?;;<<:;;<<>4>:;;05;6;6;;;=<@@<@@@=A8;;;BC>;C@BBBAA@:99788888$33283333&3:::5::;79>9=:938;68888=<BB?BBB@B@BCA::5:9==;:;=885>9998::@@@@;983---0--)--58;;858>C.22999-93;=.22969(9;<<<0:06555-5:<688)/999)7//*/=7>9AA<ABA;;;@<@:;;;===5///9;::;?A;;;A>>>>>A@@@B=;:;?;;4;5;:8=<<;66+-
@ATNG8:00421:05468
GATGGTAGTGTGTCTCTGAGAGTAGTACTCATTCGTTTCGGAAGAGACAGGTACGTTAATAGTTAATAGCGTACTTCTTTTTCTTGCTTTCGTGGTATTCTTGCTAGTTACACTAGCCATCCTTACTGCGCTTCGATTGTGTGCGTACTGCTGCAATATTGTTAACGTGAGTCTTGTAAAACCTTCTTTTTACGTTTACTCTCGTGTTAAAAATCTGAATTCTTCTAGAGTTCCTGATCTTCTGGGTTTATCAGCGAGTATCTACCATCGCAATTGCCTAGTCT
+
;;AAABABCC;:6C=BBBCCCDCCBAAABBBCACCCC>EC@C@CBBBD@A?ACCCKAJGCCCG?@=ADBBBBCCB?BBBBB2BC?CBCC>CCCC@BBC@A@<;;;CDIBCCDCBC;;:;BB@D@DBBBBBBC?BBAA=BBCBCCCCBCDCC@A@@=@BC?BC@B?BCCBBBCGC@C;;;;.;=A?AAGJJ5DBAAA<ABBCCFCCBBBCDCC5CBBBE@C@BB?@ABBBAA=A?:::BCC?BACD>CC>CCCCCDDBC;;=CBAB@ABBBDC@C>@@<@AB;;;
@ATNG8:00425:05447
GATGGTAGTATATCGCGTCGCTATCCAGAAGATCAGGAACTCTAAGAAGAATTCAGATTTTTAACACGAGAGTAAACGTAAAAAGAAGGTTTTACAAGACTCACGTTAACAATATTGCAGCAGTACGCACACAATCGAAGCGCAGTAAGGATGGCTAGTGTAACTAGCAAGAATACCACGAAGCAAGAAAAAGAAGTACGCTATTAACTATTAACGTACCTGTCTCTTCCGAAACGATGAGTACGAGAGAGCACACGTGTCTAATCGCAATTGCCTAGTCT
+
8/597;;?A@@B@;;?655=>@@BB79:>89=?;;95=4<>000)/;4//,/)44///;;;);4///98:::444(3344444$4:.5.555&5994;BCBBBCCD8;7;@<@BB@CBCCBAAADB;;;B@@@?B@@@@A@@BBA==30,000*0?>>?;<A8>:988;5//)0:96987;5333,37777';7588;>>:9::;=;>>=?5=6:9@>>:>@>>BCC@D=>>?877877<>;>988BB???AA?A??774;664:5255.5(//)/<99=;
@ATNG8:00433:05455
GATGGTACGCGCGGACGAGCGTAGACCCAGAAGCATCAGGAACTCTAGAAGAATTTCAGATTTTTTAACACGAGAGTAAACGTAAAAAAGAAGGTTTTACAAGACTCACGTTAACAATATTGCAGCAGTACGCACTCAATCGAAGCGCAGTAAGGATGGCTAGTGTAACTAGCAAGAATACCACGAAAGCAAGAAAAAAGAAGTACGCTACTTAACTATTAACGTACCTGTCTCTTCCGAAACGAATGAGTACAGAGAGTACGATATGTCTACCATCGCAATTGCCTAGTCT
+
:///6://-5:.0)////7999655;<35568555>544.4.4448:::599-33(3:;333333#3399::::<@:@?833444444#5:5:7>>=0=6616<;?;=<==8;600*0;<+//<>C966>ABBB;;;A>A;::?A@??99:C?C=A;:6:?@@B?:?:C888<@48=><<<577;;?7;=;:;<====&<;=;835756/./37488;@:>599?994:>:9;<A9::=:?8@00*0//0<>==?@@?>?>773;:>@?@>>:166555A:>:<><AB@@@8
@ATNG8:00444:05430
GATGGTAGTATAGAGCTCTACATAGTACTCATTCGTTTTCGGAAGAGACAGGTACGGTAATAGTTAATAGCGTACTTCTTTTTCTTGCTTTCGTGGTATTCTTGCTAGTTACACTAGCCATCCTTACTGCGCTTCGATTGTGTGCGTACTGCTGCAATATTGTTAACGTGAGTCTTGTAAAACCTTCTTTTTACGTTTACTCTCGTGTTAAAAATCTGAATTCTTCTAGAGTTCCTGATCTTCTGGTGAGATATGCATGATGCTACCATCGCAATTGCCTAGTCT
+
:;95:>>BBBB999F@;@BB@CBCBCCCCCDD?B;:9:.;A=@7;9@BBB@=@@00-0/4:;::8:67?CEBBBAA>@BBBB2A@;@999,3:<>/93<7<?@B::7=@398<=B>@A=AAA=B=>>=<<=;;6:>??<;;;?>=;;;;==<888:3:8:9:;5;:<<====?>=8;;;9:*91:1:9::;+;>??C:>>>:;;<=::59??=.>@???<A=>=:>A@>>;;7;<@ABA;;76==5///663//-9;--/=<<:>><;;;;AA=A:==8;;;;;;
@ATNG8:00445:05459
GATGGTAGTGTGTCTCTGAGAGTAGTACTCATTCGTTTCGGAAGAGACAGGTACGTTAATAGTTAATAGCGTACTTCTTTTTCTTGCTTTCGTGGTATTCTTCTAGTTACACTAGCCATCCTTACTGCGCTTCGATTGTGTGCGTACTGCTGCAATATTGTTAACGTGAGTCTTGTAAAACCTTCTTTTTACGTTTACTCTCGTGTTAAAAATCTGAATTCTTCTAGAGTTCCTGATCTTCTGGTATGACTAGTGTACTACTACCATCGCAATTGCCTAGTCT
+
555=7<955=4;4955595555566>>?;@;=9954;144.4.49==>BB??@?@@;?=::6<8@@@@AAAA;<9577777'//)/555,0//7)//<8<>9=ABCC@BCBBBBBC>@@C8:6:@:88>>>?BB:@;@@BBCCCB@@@C@@@BC?CCB:;;@BABCBBB@ABB8;;BBA3B7;9:AGDG5CB;;;0;;;::9@@99.5:::$559995@5:>;9:9?@??<@?BBBBBC>A::6:BBBCCCCCCBCCCCCCCCC@B<<<@@5;6;;?BABB@@
@ATNG8:00448:05446
GATGGTAGTATAGAGCTCTACATAGTACTCATTCGTTTCGGAAGAGACAGGTACGTTAATAGTTAATAGCGTACTTCTTTTTCTTGCTTTTCGTGGTATTCTTGCTAGTTACACTAGCCATCCTTACTGCGCTTCGATTGTGTGCGTACTGCTGCAATATTGTTTAACGTGAGTCTTGTAAAACCTTTCTTTTTACGTTTAACTCTTCGTGTTTAAAAATCTGAATTCTTACTAGTGTTCCTGATCTTCTGGGTGCGCTACAGTCTCTCTACCATCGCAATTGCCTAGTCTT
+
:9957::>AAA;:5<<99;;;;;;;;?===<@5=9:945<7=7655::44058:8;7?4=99<6=054;9:88886;====(83393333&3;7;6><@;?@?A@@@9949=8<>>9965AA=B=:;;882797>=>><775C@<<>>=>=<877<69794688)88::;<???@D9=<ABA1<49:0::;=;,;=<<<2<,//;;6;=AAAA9:;;:,:///=6;7??;===><=<98<4979:7936666.///758899>>@@@@@@@>7:98////6/6677;;;--*
@ATNG8:00412:05473
GATGGTAGAGTATCATGTGTATCTCCAGAAGATCAGGAACTCTAGAAGAATTCAGATTTTTAACACGAGAGTAAACGTAAAAAGAAGGTTTTACAAGACTCACGTTAACAATATTGCAGCAGTACGCACACAATCGAAGCGCAGTAAGGATGGCTAGTGTAACTAGCAAGAATACCACGAAAGCAAGAAAAAGAAGTACGCTATTAACTATTAACGTACCTGTCTCTTCCGAAACGAATGAGTACATAGATATACGTAGCTACCATCGCAATTGCCTAGTCT
+
::8>655<=>BC@>>===C999;=@4::?;??@A:;8;?BBBCEBC@BE?C;;;BBCDCD3C@CCCBCBBBBBA;?A;;;;;(;@=CAC@@2>C?:>CCBBDCCC@C?CC?CCB????CEBCBBBBCCCEDD@DDBB?A???ABAC@DACA@?@CCCCCCC@BBCCCC?;:8:CA5::AA@8@::49ABBB2BB@B9::BBBAB>A>A@@<7;59;B@><@@@?BBB?C@CBC?CDD?CCBCCDBBBBBBBBBBBBBAAABCC@CB::9B?B>AA@@@A777
@ATNG8:00417:05484
GATGGTAGGTGCACATGAGTGTATCCAGAAGATCAGGAACTCTAGAAGAATTCAGATTTTTAACACGAGAGTAAACGTAAAAAGAAGGTTTTACAAGACTCACGTTAACAATATTGCAGCAGTACGCACACAATCGAAGCGCAGTAAGGATGGCTAGTGTAACTAGCAAGAATACCACGAAAAGCAAGAAAAAGAAGTACGCTATTAACTATTAACGTACCTGTCTCTTCCGAAACGAATGAGTACAGAGAGTACGATATGTCTACCATCGCAATTGCCTAGTCT
+
4444.444.4444455=><<<?>BC>966:==<>@?<@<?@BCCCB?BD@C@BBBAAAAA2A?BBBBBBCCFDF?DC@AAAA0AB=B?CCB<BBC?C@AABBBCA@B?AA=AAB>BBBBB@@BCCAABABAA=BBDB?BCCBCBAA?DAECB@BBBBCA@A@CBBBCB>AA??@?<@@9999+9==9?BKED3CC>ABBBCC???<?;>=??<@<??CCC@CDCA@@@?A>ABB=BAA?AABBBCCDBBBAAABDCAAACC998AC?A999AA9>;?>9>==;;;
@ATNG8:00422:05483
GATGGTAGCGCACACATAGATACAGTACTCATTCGTTTCGGAAGAGACAGGTACGTTAATAGTTAATAGCGTACTTCTTTTCTTGTCTTTCTGTGGTATTCTTGCTAGTTACACTAGCCATCCTTACTGCGCTTCGATTGTGTGCGTACTGCTGCAATATTGTTAACGTGAGTCTTGTAAAACCTTCTTTTTACGTTTACTCTCGTGTTAAAAATCTGAATTCTTCTAGAGTTCCTGATCTTCTGGACGACGCGCACTGACACTACCATCGCAATTGCCTAGTCT
+
////39788CC:;;;<=@BCCCBBBBB@@@@@;@?@C9@A65.59999>>466;;;9>059@>4;5:A@;;;9;;.4444&44.44<<;(5548=6=<A?@B<==@BBC@DCDDCCCDABBB>@=ACECICCC@CCBB?AECCCAABCCBBCCCCD@CCC@CC@C?CBABCCCDD@CBBBB9@=A<@ABBB1BDCCC=BACBBBCAABAFJJG5DCCBB>B@BB>BCCCCCD@C@CCBCCC>BAD@CCAAABEFCCCCBCCCCBCCADBBABCBCABB?BDCCCC
@ATNG8:00423:05518
GATGGTAGCGCACACATAGATACAGTACTCATTCGTTTTCGGAAGAGACAGGTACGTTTAATAGTTAATAGCTGTACTTCTTTTTTCTTTGCTTTCGTGGTATTTCTTGCTAGTTCACTAGCCATCCTTACTGCGCTTCGATTGTGTGCGTACTGCTGCAATATTGTTAACGTGAGTCTTGTAAAACCTTCTTTTTTACGTTTACTCTCGTGTTAAAAAATCTGAATTCTTCTAGAGTTCCTGATCTTCTGGATAGCGACGCGATATACTACCATCGCAATTGCCTAGTCT
+
888:9=>ABB:;6BBCCAAACAAACBBBBCBB=A?>>@4@A<?;;96;6<<6;@;99;)9.5;;B5;55=9555999:5444444#444)44993;<<<8;400(0@+000:<=:<>544??<@BB?D?EECCCCCC@BDCCAECCCCCFCCCCBBBCED@C@@?AB@C@CCBBBBBBC@ABCCD<B>C>;;;;;<%;C;;;0;9=>@@9595.59599$9;<99969==8<BBBBBB@D@CDCBCB?BBB@BH;;;BB;;;AB@CA@@BBA=AAAAAB>B<@A=ABCEBC
@ATNG8:00426:05505
GATGGTAGTGTCATATGAGAGTGTGTACTCATTCGTTTCGGAAGAGACAGGTACGTTAATAGTTAATAGCGTACTTCTTTTTCTTGTCTTTCGTGGTATTCTTGCTAGTTACACTAGCCATCCTTACTGCGCTTCGATTGTGTGCGTACTGCTGCAATATTGTTAACGTGAGTCTTGTAAAACCTTCTTTTTACGTTTACTCTCGTGTTAAAAATCTGAATTCTTCTAGAGTTCCTGATCTTCTGGATAGCGACGCGATATACTACCATCGCAATTGCCTAGTCT
+
B@@?:CCDCCBCBB=DCCCCBAAAACBAABBA=BABA<AB?A;@;@B@BC?BB;;9@D;@@@@<@=AA>@:9:>@:<<888,..*---:91:;==8<<@::@699>?BC@CCCEDCCCACBB?B?BBBCCCCC?CCCC@BBBBBDCCCCCABACCD@ECC@CC?B?BCDBBACDD@BBBBB9@<@:99999*9BCCC=CBBCCCB@@A5;;;;*;BB@@=A>BB?CCCCCCB?C?CCCCCC>BBC@BBCDDCB::9CDHDCECCBB@BBBBEF@C;;;<@BB;;;
@ATNG8:00436:05489
GATGGTAGGCACTGCGCACACATCCCAGAAGATCAGGAATCTAGAAGAATTCAGATTTTTAACACGAGAGTAAACGTAAAAAGAAGGTTTTACAAGACTCACGTTAACAATATTGCAGCAGTACGCACACAATCGAAGCGCAGTAAAGGATGGCTAGTGTAACTAGCAAGAATACCACGAAAGCAAAGAAAAAGAAGTACGCTATTAACTATTAACGTACCTGTCTCTTCCGAAACGAATGAGTAACAACACTCTCATATGACACTACCATCGCAATTGCCTAGTCT
+
:9487<<@>B@@;95@A@:;;@<<<4<<@;;;?>?>8<8;?@BAA>;;2:4>?99599;*;8>>>666>>==<2:<;;;;;$:4.3-333&33:5;9:>=>BCC?C?BA>@A@=AA989@=?9987:=>8817>>;7?>==:9888(7177=;>>>???@B?B?>=8838?=<AA:>;=8<(3373(3;;<=+;;8:///::7331857A?@7?7A6875;;9:9===2827AA2<@A=99/8660//(/9:99==:::877733333,38::@@<@<9904>::;<
@ATNG8:00437:05473
GATGGTAGGTGCAGCATGAGTGTATCCAGAAGATCAGGAACTCTAGAAGAATTCAGATTTTTAACACGAGAGTAAACGTAAAAAGAAGGTTTTACAAGACTCACGTTAACAATATTGCAGCAGTACGCACACAATCGAAGCGCAGTAAGGATGGCTAGTGTAACTAGCAAGAATACCACGAAAGCAAGAAAAAAGAAGTACGCTATTAACTATTAACGTACCTGTCTCTTCCGAAACGAATGAGTACGATGAGAGAGCTCTCTCTACCATCGCAATTGCCTAGTCT
+
:>8:5944.44444445::::<666<8;;;7;;<<<A5;8:@AAABB@CB=@<AAA?@@@@0@>BDBBBBBBBBB=CA@BBCB2BC@B5;<;*;;;49@@?BCBBB@B?BB?@@@?BBBBBBBBEBC;;;BBB=A@BB=ABBBBBBBAD?B::8;BBBBCCD@AABCBB=AA=AAC=A@AA@;=992999999%9>;;?=BB;BB@?@=>>A=9=:>=BA@=ACCCBJG@B?ABB;ABB?AABBBABBAAAEBBAA@;373933333178785838.771///776
@ATNG8:00438:05506
GATGGTAGCGCACACATAGATACAGTACTCATTCGTTTCGGAAGAGACAGGTACGTTAATAGTTAATAGCGTACTTCTTTTCTTTGTCTTTCTGTGGTATTCTTGCTAGTTACACTAGCCATCCTTACTGCGCTTCGATTGTGTGCGTACTGCTGCAATATTGTTAACGTGAGTCTTGTAAAACCTTCTTTTTACGTTTACTCTCGTGTTAAAAATCTGAATTCTTCTAGAGTTCCTGATCTTCTGGTAGAGCGTGCATATATCTACCATCGCAATTGCCTAGTCT
+
:;5:7=;@BDB=666==CBGGEBACA<96=@A@;<;D=CC9:29;9:<?B6?::@@:=49?;;5;29?=566>=<75444&444)488::3954=<7<9?9=?;<==>>A@CBBBBBAA?ACC@C@GFCCCDCDADCBB@CBBBBBBBCCCBBCCBB@CCC@BD?B?BBBBBCBDD?BBBBB9A?C<;;;;;*;CAAB=BBBBCCCAAA5;;;;*;AABB?B?CCABBBCDCC@C@CBBBCC@BBB@DCGEDAAABAAACCCBABEG@CB@@@@<@<AAACCCCCB
@ATNG8:00442:05507
GATGGTAGTGTCATATGAGAGTGTGTACTCATTCGTTTCGGAAGAGACAGGTACGTTAATAGTTAATAGCGTACTTCTTTTTCTTGTCTTTCGTGGTATTCTTGCTAGTTACACTAGCCATCCTTACTGCGCTTCGATTGTGTGCGTACTGCTGCAATATTGTAACGTGAGTCTTGTAAAACCTTCTTTTTACTTTTACTCTCGTGTTAAAAATCTGAATTCTTCTAGAGTTCCTGATCTTCTGGACAGAGTGTGCAGATACTACCATCGCAATTGCCTAGTCT
+
8:>85:<@BABB=<=BBBCCDCCBAB@@@<?@:>>?@6>?29.54;9;@A=ABBBB@C?CC@@=A?DCBCBCCCC=;0000*00+000>;59;==9<<>8<A<@@?@AB@CDIHCCCGACCD?@?AEDFCCAA>ABBD@BBBCCCCCCBBBCCBBB@CBB?CBB@BCCCBBBBC?B????5>>?;:;;;;*;@?AB;CCJCCCBBBC?BBBB0BCDBB@CADD?BBC;<<C@C@CBCBCC@BBB@BBCCBCCCBBBBBCCBBCDD@CB@@@C=A?BB>BCCAAA
@ATNG8:00406:05551
GATGGTAGGTGCCATGAGTGTATCCAGAAGATCAGGAACTCTAGAAGAATTCAGATTTTAACACTGAGAGTAAACGTAAAAGAAAGGTTTTAACAAGATCTCACGTTAACAATATTTGACAGCAGTACGCACACAATCGAAGCGCAGTAAGGATGGCTAGTGTAACTAGCAAGAATACCACGAAAGCAAGAAAAAGAAGTACGACTATTAACTATTAACGTACCTGTCTCTTCCGAAACGAATGAGTAACGATGAGATCTCGTGTGCTACCATCGCAATTGCCTAGTCT
+
;;5:8=<B?BBC?B>>>>==BBBB@CDC?CE@@@B>A<A@A@@@@=??8=:@>===??5<<?>98898;=>;=6=73333&333(3,333&3178,3333333332+2.5515444'---,252,-....9==CD;??@@<????@@;:7;=>>><A;788AEG=A>>?A?;>>9>>><@@ADD9=77186777(8949>;>:;:>>A;@<>778>D<A=;;;:=A>>>?@<?<??D9@@B<>::9//+/;:::B??=>=;;:@>>>ABB<A>>>@?=A=>><>:<;AA
@ATNG8:00407:05561
GATGAGAGCTCTCTCATCGTACTCATTCGTTTCGGAAGAGACAGGTACGTTAATTAGTTAATAGCGTACTTCTTTTTCTTGCTTTCGTGGTATTCTTGCTAGTTACACTAGCCATCCTTACTGCGCTTCGATTGTGTGCGTACTGCTGCGATATTGTTAACGTGAGTCTTGTAAAACCTTCTTTTTACGTTTAATCTCGTGTTAAAATCTGAATTACTTCTAGAGTTTCCTGATTCCTGTAGGTGTCGCTGACAGTCTCTCTACCATCGCAATTGCCTAGTCT
+
;;58:::=BBABDCCCB@?@;;<>@@<@@@@;@D>B=995;5556;>///4=)0)0/:2749:::;A@?>>:;;:;)9?<=79858==>7;;<:>?8:;=@00,0;:;?AAA?CCB?B?@@@::999:@=<?<???@@DB@@@A?>>;;;@@@@=@@<@;?;;888@A@8=;;;;/:8<8:999:):;:;<*/)////55794787+7///<4846:>::???>8880805586252---,,(*5,,--5444533...5555539855571626659;7;;;
@ATNG8:00409:05531
GATGGTAGCATCATGCATATCTCACCAGAAGATCAGGAACTCTAGAAGAATTCAGATTTTTAACACGAGAGTAAACGTAAAAAGAAGGTTTACAAGACTCACGTTAACAATATTGCAGCAGTACGCACACAATCGAAGCGCAGTAAGGATGGCTAGTGTAACTAGCAAGAATACCACGAAAGCAAGAAAAAAGAAGTACGCTATTAACTATTAACGTACCTGTCTCTTCCGAAACGAATGAGTACCTCTCAGACGCTCGTCCTACCATCTCAATTGCCTAGTCT
+
44485::::5:55555=;99=5555156?:>CC;::?B<?@@995<7;:8@?>?>?;<<<+<9@B=BB?@?000*0//////$/:29.55)5994996;AAA00,0,00+0=@8>>A@CBBBBCBC:;:BB@DCCB>AA@@@AAC=B?BBB@BCMEDCDC?BBBCCC???<?BC399AA@9>=?;99::::%:><AB@ACCEB@:=697;@.818=ABB@AA@@?AD?A<:::59?C?BBABBCC?CCBBBBBBBB988>>:>:;5;888>?8=9AA=@@A???
@ATNG8:00414:05550
GATGGTAGTAGTACACTAGTCATACCAGAAGATCAGGAACTCTAGAAGAATTCAAGATTTTTAACATCGAGAGTAAACGATAAAAAGAAGGTTTTACAAGACTCACGTTAACAATATTGCAGCAGTACGCACACAATCGAAGCGCAGTAAGGATGGCTAGTGTAACTAGCAAGAATACCACGAAAGCAAGAAAAAGAAGTACGCTATTAACTATTAACGTACCTGTCTCTTCCGAAACGAATGAGTACTGTATCTATGTGTGCGCTACCATCGCAATTGCCTAGTCT
+
00//)//788>@<>?@<55554444.4//5//////)5.55555555;;7<7//)//////$/2778855589:::.//--5888'--(/)///&/6718=888:99<3<287,7;;5:@BBBBCCAAAB@@@BA8;;BB6;;BAAAAC?D9;;A=??@CCBBC?CCCCBB?BA?A>?;>889=2:885=BBBB3BB?CCBB?;;@@:=:==@B=A<@BCCC?AA;;:AA<>=???9?@B?B??@BCBBBBBCBBBAACBA999BAA@<;;;@>B?B?CD?BBBB??
@ATNG8:00415:05560
GATGGTAGTGTCATATGAGAGTGTGTACTCATTCGTTTCGGAAGAGACAGGTACGTTTAATAGTTAATAGCGTAACTTCTTTTTCTTTGCTTTCGTGGTATTCTTGCTAGTTACACTAGCCATCCTTACTGCGCTTCGATTGTGTGCGTACTGCTGCAATATTGTTAACGTGAGTCTTGTAAAAACCTTCTTTTTACGTTTACTCTCGTGTTAAAAATCTGAATTCTTCTAGAGTTCCTGATCTTCTGGGTGTATCAGCGAGTATCTACCATCGCAATTGCCTAGTCT
+
??@@7@@@@A<<<=@CCFGCBBB@BB955A9906<AC>@A=<344555:<79>9955)5.5:<B4:7695;<6515=5;;??>*<<</545@356/;3://)/7)//6<<<8<@;;@@;;7;;;5;<BAA;<;CC8;;A@?BCAAAABBBBBBBBBBB?BCBAGF@DADCB;;;CBC>A;;;;;*;=B;@@B@B1::DBC=C:;999596;9>=>>+<>?6626=@A=BA@;;:>8@8?@CBBB@CCJD?CBBBFHKHECCCBBADHEC@BAABBB?B@BB>BBBB@@
@ATNG8:00420:05563
GATGGTAGTAGTACACTAGTCATACCAGAAGATCAGGAACTCTAGAAGAATTCAGATTTTTAACATCGAGAGTAAACGATAAAAAAGAAGGTTTTTACAAGACTCACGTTTAACAATATTGCAGCAGTACGCACACAATCGAAGCGCAGTAAGGATGGCTAGTGTAACTAGCAAGGATACCACGAAAGCAAGAAAAAGAAGTACGCTATTAACTATTAACGTACCTGTCTCTTCCGAAACGAATGAGTACTGTATCTATGTGTGCGCTACCATCGCAATTGCCTAGTCT
+
////399:@AECA==>?=<<:////)/7727:>@@A:@4//9///949:7;655555=<=)<0548898555>>;133///////#//)/)/888'8/3,3933333333(3,33,3886<==9CCBCCBBC;;;BA>ABBB>AAAAAAAB=@<@00-0AAAC@BF???@AA@>B?@AAA288999+9994:CCCC3BB?::8DD<=><:<;:99>3:3:9@>?<@CAAAAB?B9::D>AAA?BBDCCCCCBBBB???BBB@ABA>>;25.26888<9<9>>?>==<::
@ATNG8:00429:05521
GATGGTAGAGTATCATGTGTATCTCCAGAAGATCAGGAACTCTAGAAGAATTCAGATTTTTAACACGAGAGTAAACGTAAAAAGAAGGTTTTACAAGACTCACGTTAACAATATTGCAGCAGTACGCACACAATCGAAGCGCAGTAAGGATGGCTAGTGTAACTAGCAAGAATACCACGAAAGCAAGAAAAAGAAGTACGCTATTAACTATTAACGTACCTGTCTCTTCCGAAACGAATGAGTACTGTATCTATGTGTGCGCTACCATCGCAATTGCCTAGTCT
+
:;546;::?;===>>=BADAA:99A:>>?8@A@AAA>A@BCCBBBD@CD?B@BC@>>>>>0@@CEECCCCDCB@8AA:;;;;(<@<@=@??0>CCACCBBBBB998:@CC@CCC?CCCACCCCBBBCCCCCC@CCCD<AABBBBBC?C@CBB?BCDCBAAC?CCACCA?AA>BBC=?>BBC<BBA<==;;<1=A>BBAACBBBC?B?BBB@:>;>@CCC@CDCBBCB@C@CCC=CCD@BAAACCCAABBBBBBBBBBBBBBBCBB?BBBBBC@D@@@>@CB@@@
@ATNG8:00443:05543
GATGGTAGGTGCACATGAGTGTATCCAGAAGATCAGGAACTCTAGAAGTATTCAGATTTTTAACACGAGAGTAAACGTAAAAAGAAGGTTTTACAAGACTCACGTTAACAATATTGCAGCAGTACGCACACAATCGAAGCGCAGTAAGGATGGCTAGTGTAACTAGCAAGAATACCACGAAAGCAAGAAAAAGAAGTACGCTATTAACTATTAACGTACCTGTCTCTTCCGAAACGAATGAGTACAGAGAGTACGATATGTCTACCATCGCAATTGCCTAGTCT
+
;;443988:;B;;;>??>=?CA@BC=@;?899488<:>:>@@@B;;;:CILAGCDAACA@0A?CCCEDBBBCCD=BB<<;;;*;B>B@CDD8@@DABAACEDFBB?B?A@=@BB?BDBBCBBBCDAABAAAC?BBBB=AABCBB@@=C?C>>=?BBBBBBB@BBBBBA>CC?AAA;@?CDD>@=<6;;;;;.;=9?;;;AA@@B:>:>?AA7;8;BCCC@DCAAABB@C@CCD>CCC=@@CCDDA??ABBCCAABBBBBBBBBBB>BBA@@@?C?A@>ABC>>8
@ATNG8:00401:05578
GATGGTAGATATATGCACGCTCTACCAGAAGATCAGGAACTCTAAGAAGAATTTCAGTTTTTTAATCACGAGAGTAAACGTAAAAAGAAGGTTTTACAAGACTCACGTTAACAATATTGCAGCAGTACGCACACAATCGAAGCGCAGTAAGGATGGCTAGTGTAACTAGCAAGAATACCACGAAAGCAAGAAAAAGAAGTACGCTATTAACTATTAACGTACCTGTCTCTTCCGAAACGAATGAGTACGTGTGACGTACGTGAGCTACCATCGCAATTGCCTAGTCT
+
;;556<:::44455:<<>>=;;;55.4594975---(-(-88/405<386)//(/--77777#-(--///45<<>>>4=>;;;;;);<5:=AAA;ABC@@AAAABDCDAC@CD@CBB?BA@ABBBCCCCCCBBDFABBAA?BABAABBB@B@CCB?BCCCCDCC@BBBBBB?CC?CCC>BBCBF>AAA:??@@@.@B?BCCBBBC<<8<5;;??<@=@ACBB>AA@@????B?CDD>CCC?ABBBBBBBAAABAAACBBBACBBBDBB>A>??AB?C?BC?CCAAAB
@ATNG8:00403:05607
GATGGTAGTGTCATATGAGAGTGTGTACTCATTCGTTCGGAAGAGACAGGTATGTTAATAGTTAATAGCGTACTTCTTTTTCTTGCTTTCGTGGTATTCTTGCTAGTTACACTAGCCATCCTTACTGCGCTTCGATTGTGTGCGTACTGCTGCAATATTGTTAACGTGAGTCTTGTAAAACCTTCTTTTTACGTTTACTCTCGTGTTAAAAATCTGAATTCTTCTAGAGTTCCTGATCTTCTGGCTCTCGTAGACAGATACTACCATCGCATTTGCCTAGTCT
+
48::9===DDBB@C?CEBBBCCDCFEBBBBBB?BCCAGE?B@BCDDFCC?BAAACADAECBB?CACCBCBBBBB;;;;;;*;@<>=AA;@?@E@DEKABB:<;<CCDACCJGDABA@BBB@C@CCCCCBBC>ABCB@CDCCCCBBCBCCCCDDD@CBB>BA?A@:;;BCCBDC@CBBBB7B?B8;;CBB0BBCCB=BCDBCCC;;;=@AAA,AB@@A=@=AC@CCDBAAC?C@BBBBCB?C::6;CBBBDCCCCBCCCCDBBBB?BCCCCBBB>CEADCCA@@
@ATNG8:00429:05597
GATGGTAGTGTCTATATGAGAGTGTGTACTCATTCGTTTCGGAAGAGACAGGTACGTTAATAGTTAATAGCGTACTTCTTTTTCTTGCTTTCTGTGGTATTTCTTGCTAGTTACACTAGCCATCCTTACTGCGCTTCGATTGTGTGCGTACTGCTGCAATATTGTTAACGTGAGTCTTGTAAAACCTTCTTTTTACGTTTACTCTCGTGTTAAAATCTGAATTCTTCTAGAGTTCCTGATCTTCTGGATAGCGACGCGATATACTACCATCGCAATTGCCTAGTCT
+
@>00*/48///////:/6:>@@@CBB00////817///(4=3:7;==;;;<7;=?;;9<<@@@F@F@BA?B>;99:.54444$44.4:::14444<.4444(4<5:899=>;@BBDDCCCA;;;<@>;;;;;;;C=<;::=ACBBBB;;:CCCCCBBC@DCD?CC@B@BBAC@@@AB?AABBB8A=A5;;;;;*;B@@@;@;;;C;;;::29:9-5@@59498AB=BCBBBBC@C@CBCA@@;>@>=??;;;;;;;;@@@CB@@A;;6;AAACD@D?BB>AABB;;
@ATNG8:00443:05601
GATGGTAGCGCATATCAGCGCAGCCCAGAAGATCAGGAACTCTAGAAGAATTCAGATTTTTAACACGAGAGTAAACGTAAAAAGAAGGTTTTACAAGACTCACGTTAACAATATTGCAGCAGTACGCACACAATCGAAGCGCAGTAAGGATGGCTAGTGTAACTAGCAAGAATACCACGAAAGCAAGAAAAAGAAGTACGCTATTAACTATTAACGTACCTGTCTCTTCCGAAACGAATGAGTACTATGTATAGCTCTATACTAATCGCAATTGCCTAGTCT
+
DCCB?B<ABEEGA@ACBBB;;;BCC?CCB@BBBBCC@B@BDDCB@@=@B@B?BACBCBCB0C?CBCCHHCCBBB<B@?@ABB2BC@B@CCD;CCC@DBBBCDDBB?B@BB?BDDACBBBCBCCCCCBBBBBB@CBBB@BDDDBBBB@C@CBB@BCCCCDBB?BBBBBB?BC@CBB>BBBA?;@9929<<<<.<A=A>@?BBBBB>A>ACBA?B?B@CDC@BBBBBBB?A?BBC>BBB?BCCCCDCCCCCCCBBBC??>BB>>;B<@>>>F<@<BB?CBBBAA
@ATNG8:00401:05631
GATGGTAGTGCGTGAGAGAGAGACCCAGAAGATCAGGAACTCTAGAAGAATTCAGATTTTTAACATCGAGAGTAAACGTAAAAAGAAGGTTTTACAATACTCACGTTAACAATATTGCAGCAGTACGCACACAATCGAAGCGCAGTAAGGATGGCTAGTGTAACTAGCAAGAATACCACGAAAGCAAGAAAAAGAAGTACGCTATTAACTATTAACGTACCTGTCTCTTCCGAAAAATGAGTACATAGATATACGTATAGCTACCATCGCAATTGCCTAGTCT
+
AAAB?BABBB@@@BBBBBCCBD9998;BC>CABAA;?B=ABC;99>?>B:B@;:995===+;8:533A??????;9>>99888'33,3,333&3796;===;::88179<<8>?::7;;ABCCCBCBHCCCBB?BCCC?AABBBB@@>B@CBB?BBDCCCCC?CCCAAA?BB@BBB999AAA;A@@=@BCCC3BB?BBBBB@@AC:=9>?BB6868EBBC@BAAAABB=A>ACDCD3CBCBBBBBBCCBBABBBBAAACCBB@A<@777??:>;??<@@@888
@ATNG8:00412:05628
GATGGTAGGCGTGTGAGAGTCTGCCCAGAAGATCAGGAACTCTAGAAGAATTCAGATTTTAACACGAGAGTAAACGTAAAAAGAAAGGTTTTACAAGACTCACGTTAACAATATTGCAGCAGTACGCACACAATCGAAGCGCAGTAAGGATGGCTAGTGTAACTAGCAAGAATACCACGAAAGCAAGAAAAAGAAGTACGCTATTAACTATTAACGTACCTGTCTCTTCCGAAACGAATGAGTAACTATGTATAGCTCTATACTACCATCGCAATTGCCTAGTCT
+
////)/7717?::566>>@CBCBC?7?CD?BB;;:B=A>BC@@>?B5;;.57?@99999*4:8>>>?====<908733333$333(/(///&/68(//8888:>?8>7<>:?:;188>>?=<==>888778@;>??B8;;@@D?;;7;;?AB?A?:999CC?BBDFBA???:?AA=ABCCB<@::399999(87/773287333(.(.79:4:4<9::7;?AA@???7;7;>D:@BB?A00///)////6:>774@<<<B;;78<<6;9<=?>9>:9949@====
@ATNG8:00413:05624
GATGGTAGGCACTGCGCACACATCCCAGAAGATCAGGAACTCTAGAAGAATTCAGATTTTTAACACGAGAGTAAACGTAAAAAGAAGGTTTTACAAGACTCACGTTAACAATATTGCAGCAGTACGCACACAATCGAAGCGCAGTAAGGATGGCTAGTGTAACTAGCAAGAATACCACGAAAGCAAGAAAAAGAAGTACGCTATTAACTTTTAACGTACCTGTCTCTTCCGAAACGAATGAGTACTACTCTCAGAGACACACTACCATCGCAATTGCCTAGTCT
+
@@@B9BBF?CB<:6::?;BBBCECG>GCC?BBBBCC@CACCCAAAC@CD@C@@AABACCD3C@CBBCDCBC???9?=ABBBB2BC@C@CCE<CGH@CCCBCBBDD@D?@@<BDD@A@@ACDECBBBCCCCCD?BBBD@BBBBBBBB>CADA@>ABBBBCCC?CCAAAC?CC@?>@>@?CCD=AAA>ACCCC3CB?B>>>C>==D7;7;<EE5A<AA>>=<?=;;;>?:>;???9?@@<@BBBAAA@AAAAAA???AAAAAA>>?A:><;<AA;A:==;>?@>>>
@ATNG8:00415:05667
GATGGTAGAGTACAGTGTAGTAGACCAGAAGATCAGGAACTCTAGAAGAATTCAGATTTTTAACACGAGAGTAAACGTAAAAAGAAGGTTTTACAAGACTCACGTTAACAATATTGCAGCAGTACGCACACAATCGAAGCGCAGTAAGGATGGCTAGTGTAACTAGCAAGAATACCACGAAAGCAAGAAAAAGAAGTACGCTATTAACTATTAACGTACCTGTCTCTTCCGAAACGAATGAGTACTATAGACTATCTGAGACTACCATCGCAATTGCCTAGTCT
+
44483:<<>BBADDDAAABBBBBBA=@A@<@BB;;9<@:>D@:;98244.349:;===>?+;88:>??993377*3344;<<*<:5:.555&5;;6;6996@<:@>??BB?BCC@A@@CCBCIAAABBCCA@<@A@@=@CAABB=B>B@BBC?:;;CBBBB=@?BAAB???<>BB=@:?:9.6//(////0'/>;><>BB;;;?:?<>;;A=A=A@CBB=A@998:A<>5:=929//*/??@BBBBBB@>;;:779?<888:<<<7<=::88588=B@ABABB>
@ATNG8:00425:05652
GATGGTAGTATAGAGCTCTACATAGTACTCATTCGTTTCGGAAGAGACAGGTACGTTAATAGTTAATAGCGTACTTCTTTTTCTTGCTTTCGTGGTATTCTTGCTAGTTACACTAGCCATCCTTACTGCGCTTCGATTGTGTGCGTACTGCTGCAATATTGTTAACGTGAGTCTTGTAAAACCTTCTTTTTACGTTTAACTCTCGTGTTTAAAAATCTTGAATTCTTCTAGAGTCCTGATCTTCTGGTGAGATATGCATGATGCTACCATCGCAATTGCCTAGTCT
+
<@AA?BBAA@@;;455:;99;;;;<@C@<<CC@DCCG>CD@E?;;;BBAC@ELCBB?A>AABG@B>AA@AAB><?<:9999$996=BCB>BBBB?BBC?CC@BBBBAA<@AA@A=>><???<A<A?>/////7;6666===???A;;;>==;=<=1//77//+/9<<?A?>>>?7;6===-6*/*/8===,;;666+/)/9///:</88)8:::*;;6177)/)/616<=@?=>=7;;????<;;;=??;;;;;;ABA:;;>==<>?:::;;<<7>5//,/;777:
@ATNG8:00431:05650
GATGGTAGTGCGTGAGAGAGAGACCCAGAAGATCAGGAACTCTAGAAGAATTCAGATTTTTAACATCGAGAGTAAACGATAAAAAAGAAGGGTTTTTACAAAGACTCACGTTTAACTATATTGCAGCAGTACGCACACAATCGAAGGGCAGTAAGGATGGCTAGTGTAACTAGCAAGAATACCACGAAAGCAAGAAAAAGAAGTACGCTATTAACTATTAACGTACCTGTCTCTTCCGAAACGAAATGAGTACATAGATATACGTATAGCTACCATCGCAATTGCCTAGTCT
+
AAAB?BAABB;;696<<=@AAB;:9)59;7>C=;@;=A;@BB;<5>7;;7=;0000/;;;+;690//A@984<;;6733333333#33,3718<<<)3337.7733377222'2+256622,255::@@>??A::;;:?9@@==8:<6/////(/2==>5;==>>>>A8ABDDCD>AB@BBB@AAAA@:A??:=@@@@2@A>BBBBCCFCC6859@>>1838?BBC@BC@@@@@=A?AAA9A@?@<@BCCCCBBBABABBBBCBBBBCBB>>>:=::::9594>B>ABBBBB
@ATNG8:00434:05629
GATGGTAGAGTATCATGTGTATCTCCACGAAGATCAGGAACTCTAGAAGAATTCAGATTTTTAACACGAGAGTAAACGTAAAAAGAAGGTTTTACAAGACTCACGTTAACAATATTGCAGCAGTACGCACACAATCGAAGCGCAGTAAGGATGGCTAGTGTAACTAGCAAGAATACCACGAAAGCAAGAAAAAGAAGTACGCTATTAACTATTAACGTACCTGTCTCTTCCGAAACGAATGAGTACGAGAGAGCACACTGTCTACCATCGCAATTGCCTAGTCT
+
44::5555A@B@=<;;;;<5655/:2////2//4<=<7@<@BBBBBC@CE@E@BCB;;;;;*;?ABCCCCCDAA@8@9:;;<;*<C>BABDD9CCB@IDCB@>>00,0;@>:?0958@@@CBDEDJBBCCBCC@CDCC>A@BFBCBB?CADBB?BCCCBAAC@DCC>>?=@@;???798AAA9A??8>@AAA3AC?BAAACBBBB?B>A>CB<@<@@CBB>BBAAABB@B?CBG@D@@>@BABBCCCBBAD>>?CCCCCC@@?CC?CCBBBA>@;AA?ABBCBA
@ATNG8:00436:05648
GATGGTAGTGTCATATGAGAGTGTGTACTCATTCGTTTCGGAAGAGACAGGTACGTTAATAGTTAATAGCGTACTTCTTTTCTTGTCTTTCTGTGGTATTCTTGCTAGTTACACTAGCCTTCCTTACTGCGCTTCGATTGTGTGCGTACTGCTGCAATATTGTTAACGTGAGTCTTGTAAAACCTTCTTTTTACGTTTACTCTCGTGTTAAAAATCTGAATTCTTCTAGAGTTCCTGATCTTCTGAGATACACATGATACTCTAATCGCAATTGCCTAGTCT
+
----0668=BB?;666<B@BBBBBBC;;;??A<BABD>CC?=8;;;999:.995:6:>8<ABB>B>BB@;;==<<45444&44.49:;;2955:?:?9?9=?9887BBC@FBBCCDCC?B@C@C@ECAAACCD@CCCC?BBCCCCCCCCCCCCCCC@CBB?BC@D?BBBBABABB?BBDDD;B?C>@@EDE5BB@@@:@AA@ABB@AAAHHED5DCCBB@C@CCABBBCCCF@B@BBCBBB@BBBBCCDCCCDCBCBCDCCBAB@FCCAA=@=BB>BDFCBB
@ATNG8:00449:05638
GATGTAGAGTACGTGTAGTAGACCAGAAGATCAGGAACTCTAGAAGAATTCAGATTTTAACACGAGAGTAAACGTAAAAGAAGGTTTTAACAAGACTCACGTTAACAATATTGCAGCAGTACGCACACAATCGAAGCGCAGTAAGGATGGCTAGTGTAACTAGCAAGAATACCACGAAAGCAAGAAAAAGAAGTACGACTATTAACTATTAACGTACCTGTCTCTTCCGAAACGAATGAGTAACTTCTCAGAGACACACTACCATCGCAATTGCCTACGTCT
+
44449445<@AABBBBCB@>@00)/<<2<=AA@A=@=@@A;:;B>@@<@8>@:::DD6?;;@@/0/=8;9918:////&//(/0699*93;;9=7327557;9?:?A36673::888;;;>>;;;:;;D<@@??;;88/////*/6:;?<@@998???;>>=BEB?BC?B@@<??@@@76//)/999:,:<7@>>=A@@@@A5;5;;;;997////777779::>,/,/;>45>>:<=??<<4<:47:9@@??>ABDDCAAA>==???@=@:AA>?997;88
@ATNG8:00400:05692
GATGGTAGGCGACAGTACATACGCGCCAGAAGACAGGAACGTCTAGTAGAATTCAGATTTTTAACACGAGAGTAAACGTAAAAAGAAGGTTTTACAAGACTCACGTTTAACAATATTGCAGCAGTACGCACACAATCGAAGCGCAGTAAGGATGGCTAGTGTAACTAGCAAAAATACCACGAAAGCAAGAAAAAGAAGTACGCTATTAACTATTAACGTACCTGTCTCTTCCGAAACGAATGAGTACGTGTGCGACGTGTCTCCTACCATCGCAATTGCCTAGTCT
+
44446<;;?C0//////779;<9:;;595=9<=<99496///9/////;;)/)//78:>??+<<==>=ABB@AAB=BA@@@@@+C?@D?CCC8CCA<AB;;;??999)9<>>:959459=:?@???ABBBCBDC@BBBC@AA@CCCCC@E@CAA?@CCBBBA@<@@BBBCDDD2:;:@A@@AA7==<:78999(:A<@BBBBBBCB>A=AAA@=A>AABBDAFB??9:99;5;>>4>??<??@@@AA???????ACBBBBA@A<>>A7;;??BA:>:;;5;>>???
@ATNG8:00403:05710
GATGGTAGGCACTGCGCACACATCCCAGAAGATCAGGAACTCTAAGAAGAATTCAGATTTTTAACACGAGAGTAAACGTAAAAAAGAAGGTTTTTACAAGACTCACGTTAACAATATTGCAGCAGTACGCACACAATCGAAGCGCAGTAAGGATGGCTAGTGTAACTAGCAAGAATACCACGAAAGCAAGAAAAAGAAGTACGCTATTAACTATTAACGTACCTGTCTCTTCCGAAACGAATGAGTACACACTCTCATATGACACTACCATCGCAATTGCCTAGTCT
+
;;5<:?>C@C9555444<<@BC@AA4ABC699>;55.54/////)/;5::6:,44444:99'488=;::;>===B;;8////00$00+/27777'79;7;>>;97:00,/5996:<?<?CCCGCCGCCBBABBBB@BBCD?AACCCCCC?C@B@@>@BBBGCBB@???BBC?BB@???:>=999+3775;;<<<,;?8?7<<B@77/6=388;;+/+/9@=><AA???@@=@?BAC=BAA>??AABEDCD???CAA@???BBCBCCDD?B777BD@D@AA>ACDBBB
@ATNG8:00406:05673
GATGGTAGGAGACAGCGTCGCACACGTACTCATTCGTTTCGGAAATGAACAGGTACGTTAATAGTTAATAGCGTACTTCTTTTTCTTGCTTTCGTGGTATTCTTGCTAGTTACACTAGCCATCCTTACTGCGCTTCGATTGTGTGCGTACTGCTGCAATATTGTTAACGTGAGTCTTGTAAAACCTTCTTTTTACGTTTACTCTCGTGTTAAAAATCTGAATTCTTCTAGAGTTCCTGATCTTCTGGGCAGACTCTCACACGCCTACCATCGCAATTGCCTAGTCT
+
454<7<@@;>@=?65/;://////79;;;669>7956@4<<39=5444.33:7;=?@@?A@DA@@>@=;@EBBB@=@655555$5<7<@@@6;CCCACCC@CD?;:;CCD=A@BBDCCD@AAA?B?CCDAA:9:@BBBB?BBBBBBB??@AA@A@>?;?A@?B@<@<@A???AADD:>>FDD5A<A;@@@@@/@A<<<5<<=888::;>;>EDD/?>??A;@<@B<>?>B;;;;?;??>>>>588CF;C???A>>>?@?F?=:56667:///7716,/8<===;;;
@ATNG8:00410:05701
GATGGTAGCGCGACGAGCGTAGACCCAGAAGCATCAGGAACTCTAAGAAGAATTCAGATTTTTTAACATCGAGAGTAAAACGATAAAAAAGAAAGGGTTTTTACAAAGACTCACTTTTAAACAAATATTGCAGCAGTACGCACACAATCGAAGCGCAGTAAGGATGGCTAGTGTAACTAGCAAGAATACCACGAAAAGCAAGAAAAAGAGTACGCTATTAACTATTAACGTACCTGTCTCTTCCGAAACGAATGAGTACGATGAGAGAGCTCTCTCTACCATCGCAATTGCCTAGTCT
+
----3888=B:;4455599995559079:4///779:9=8<<<44.44598383/////8889%96:333;33333333&37333====&=<;288(3333$333;/33444989==&22'222'388(//////99=:;:>>==?49:BB>B?><<=;;5:8=<=49<667<7806;6555355/2224998888+5533.....$------7796727272221627<88;49///8;:3902..'...(.68557999558<<<>:;://-33--/(.777..(.(272667555
@ATNG8:00410:05717
GATGGTAGAGTATCATGTGTATCTCCAGAAGATCAGGAACTCTAGAAGAATTCAGATTTTTAACACGAGAGTAAACGTAAAAAGAAGGTTTTACAAGACTCACGTTAACAATATTGCAGCAGTACGCACACAATCGAAGCGCAGTAAGGATGGCTAGTGTAACTAGCAAGAATACCACGAAAGCAAGAAAAAGAAGTACGCTATTAACTATTAACGTGCCTGTCTCTTCCGAAACGAATGAGTACACATCGTCGTGTCGTGCTACCATCGCAATTGCCTAGTCT
+
@BCB=BBABCBECDD;;;CCEAA;;:;BB@CC@@@@<@>ABBDCCB?AB<@<AC@;;;;;*;<A@ABABBCAAA>ACCDDDE2BCAEACCC<BBB?AACBB@A0000=AA@A@C?BBBBBBBCBCCCCCBCD?CCBB=CCCCB@:;7;@CCC?C;;9BBA@>@EECCB@A@<??>188777)9<@<@@A@@.<?:???@BBCCC;?<???:5;5;ACDCACCBBBBB>A?@@@;@BB>BABBBCCCBAABBBCDCCCBBBBDCAA=@??ACC?B?;;9;A@@:9
@ATNG8:00411:05671
GATGGTAGGTGCACATGAGTGTATCCTGAAGATCAGGAACTCTAGAAGAATTCAGATTTTTAACACGAGAGTAAACGTAAAAAGAAGGTTTTACAAGACTCACGTTAACAATATTGCAGCAGTACGCACACAATCGAAGCGCAGTAAGGATGGCTAGTGTAACTAGCAAGAATACCACGAAAGCAAGAAAAAGAAGTACGCTATTAACTATTAACGTACCTGTCTCTTCCGAAACGAATGAGTACGAGAGAGCACACGTGTCTACCATCGAACCACCTAAGTCT
+
4:4444<<55;5>999556=>><BC@;;;ADCCEDE>@;?=9/000)//)/3/3444444$4.559;;:95555)5944444$45494;<;+;55.66;9=AD99068<?=<<<7;:;==959>?@ABCCAA>@@AA<@;;;CAA@?B>AAB:DBBBABAA=@@@@AA>@@<::9;?>78828<>9<<<<<,;;8777<>@;8><<>AA=><>?>:@@@;@AA;;9>;>9999-4::7?>>=>?787?<<<@@@BCC>>00////<;BB@@>A?BB?@@7:897
@ATNG8:00414:05701
GATGGTAGCACGACACGACGATGTGTACTCATTCGTTTCGGAAGAGACAGGTACGTTAATAGTTAATAGCGTACTTTCTTTTTCTTGCTTTCGTTGGTATTTCTTGCTAGTTACACTAGCCATCCTTACTGCGCTTCGATTGTGTGCGTACTGCTGCAATATTGTTAACGTGAGTCTTGTAAAACCTTCTTTTTACGTTTACTCTTCGTGTTTAAAAATCTGAATTCTTCTAGAGTTCCTGATCTTCTGGGATTTGTGCGCTAGTGCCTACCATCGCAATTGCCTAGTCT
+
,,,,0622,-/9945555555;:456;;==AB=?9;;/:@<@9A665<<<5:9945057<>??;A9666<:;:333(38888'886;88818@A=A3:777(7><<77333,3;88A@BA@BBB?B?>>?785:>=<=<=:786>>>?888>=<888:48688<<1807::=<<=AA:=>@@>.?.856?DDF.::@@B:===8818@<889*8<<>/=888>:=<;;7:A@@???=A;>>>>;;67=<=6<@@-//966;;;==>@=AAA<A>>>>=<?=>><>A@>>>
@ATNG8:00423:05713
GATGGTAGTGTGTCTCTGAGAGTAGTACTCATTCGTTTCGGAAGAGACAGGTACGTTAATAGTTAATAGCGTACTTCTTTTTCTTGCTTTCGTGGTATTCTTGCTAGTTACACTAGCCATCCTTACTGCGCTTCGATTGTGTGCGTACTGCTGCAATATTGTTAACGTGAGTCTTGTAAAACCTTCTTTTTACGTTTACTCTCGTGTTAAAAATCTGAATTCTTCTAGAGTTCCTGATCTTCTGGGTGTATCAGCGAGTATCTACCATCGCAATTGCCTAGTCT
+
444505:89@00/977797//////7///<54.4333*5<7@=BBCCCCC@CCCCC@C?AACDFD?AACB>>><<59999=,9A;ABCC=B@@A=ACC@CC:;;BB@?<@BCBBBCC99:C<@<AACCCCBC@BBBB@CHCHCBBBDCBB;;<BD?BAA?@C@C@BBCBBCC@@<:;:>@*;4;<@ACCC2CBAAA>ACDDGEGB;;:;DCC5AAACC?A?ADACCBBCCC@C@CCBCBB=;;;B;BBBBB@@ABCCBBCCBBBB?A@000=9=+00;@==A@:
@ATNG8:00425:05676
GATGGTAGATACTCGCTGATACACCCAGAAGCATCAGGAACTCTAGAAGAATTCAGATTTTTAACATCGAGAGTAAACGTAAAAAGAAGGTTTTACAAGACTCACGTTAACAATATTGCAGCAGTACGCACACAATCGAAGCGCAGTAAGGATGGCTAGTGTAACTAGCAAGAATACCACGAAAGCAAGAAAAAGAAGTACGCTATTAACTATTAACGTACCTGTCTCTTCCGAAACGAATGAGTACACATCGTCGTGTCGTGCTACCATCGCAATTGCCTAGTCT
+
00//3977/66<::@00/<<:AA=>9<==8////7997<799900/95//)/)38373=<<'8,3333333/6666.///////$//(3,377+77<28888796/.(..3626.2,2778?>@@CCCCCBCB@?AB@?<AA@@@A::7;@BAA?BCDCCCCC?BBBAAA?BB?BBF?AACCC<ABB@BBBBA3?><>BCCD???B:=:>B??:=8<=B@@<@C;;:BB?B?BBB>BCC?BBDBCBBBBBBBBBBBAAABBBBBBBD?BAAABB>A?AA>ACBB??
@ATNG8:00429:05687
GATGTAGTATCTGTCTACGAGAGCCAGAAGATCAGGAACTCTAGAAGAATTCAGATTTTTAACATCGAGAGTAAACGTAAAAAGAAGGTTTTACAAGACTCACGTTAACAATATTGCAGCAGTACGCACACAATCGAAGCGCAGTAAGGATGGCTAGTGTAACTAGCAAGAATACCACGAAAAGCAAGAAAAAAGAAGTACGCTATTAACTATTAACGTACCTGTCTCTTCCGAAACGAATGAGTACTGTATCTATGTGTGCGCTACCATCGCAATTGCCTAGTCT
+
494:<<@BB@@@@CEEC@AAAAAA?CCDACC;:;C6;7;@A=@=?=@@=?<?==97878'7:?973=773:;;<17733333$33,3,333&37737887766//(.(.343.2,2559>>A@CCCDCCCBC?BC@@<AB@?@A@@>C@CCD?ABACCBBA?CAAACC?BB?>>?3999999+9::3:====?'???=946>:??>;>:99?D7;7;ACBB@BBBAACB?B@BBB<ADD@CAACCCCCABBBBBBBBBCBBBBBB??<AAAAAC?B?::59AA99:
@ATNG8:00432:05699
GATGGTAGGTGCACATGAGTGTATCCAGAAGATCAGGAACTCTAGAAGAATTCAGATTTTTAACACGAGAGTAAACGTAAAAAGAAGGTTTTACAAGACTCACGTTAACAATATTGCAGCAGTACGCACACAATCGAAGCGCAGTAAGGATGGCTAGTGTAACTAGCAAGAATACCACGAAAGCAAGAAAAAGAAGTACGCTATTAACTATTAACGTACCTGTCTCTTCCGAAACGAATGAGTACAGAGAGTACGATATGTCTACCATCGCAATTGCCTAGTCT
+
:0//17//)/<:;;?@@@CCCAAAB7;9>8>?;CBB@B@CCCDCCC@DD@C@CBCBAAAA0>;@BBBEDDDCCC>EB@@@@@0?B=A=BCC<CCDADDBBAAB::7;?BC@BAA>ABDCECCCCCCEBBBBF@BBBB?CBBBBBBB?B?B@@>@GEBBBDD?BAAABB@??<?CC<?????8???:?@@@A2AB@CAAABCCCC994:<>>1818?BBA>BBA@@AA=@=@BD>BBB?AAACBFBBBBBBBBBBBACCCCAAABB@B=>>BB?B@CA<@@@;;;
@ATNG8:00437:05683
GATGGTAGGCGACGAGTACATACGCGCCAGAAGATCAGGAAACTCTAGAAGAATTCAGATTTTTTACACGAGAGTTAAACGTAAAAAGAAGGTTTTACAAGACTCACGTTTAACAATATTGCAGCAGTACGCACACAATCGAAGCGCAGTAAGGATGGCTAGTGTAACTAGCAAGAATACCACGTAAGCAAGAAAAAGAAGTACGCTATTAACTATTAACGTACCTGTCTCTTCCGAAACGAATGAGTACAGAGAGTACGATATGTCTACCATCGCAATTGCCTAGTCT
+
55558=<:6>///////77955599//)//727/5555.55)55;;===:=<7:4/////////#5::;;<<<66.5<25595==>+==<?<?@?2==>26665555555)46;;6:5505=<<=>>CBCBBB;;=IAGCBB@CDDCBBBE@C?AAC>BB@BAA@A?BDBBCC?BD@:::=@:::@<@@A>@AAAA18<6>:?===BBC@C:>?BA;=879>::6;AABBBB@C>AAA;A@@<?ABABBBBD??@BCBBCCBBBBBBBBB=??BAAA=A<;;5:9:556
@ATNG8:00438:05718
GATGGTAGTCTCAGATAGTCTATAGTACTCATTCGTTTCGGAAGAGTCAGGTACGTTAATAGTTAATAGCGTACTTCTTTTTCTTGCTTTCGTGGTATTCTTGCTAGTTACACTAGCCATCCTTACTGCGCTTCGATTGTGTGCGTACTGCTGCAATATTGTTAACGTGAGTCTTGTAAAACCTTCTTTTTACGTTTACTCTCGTGTTAAAAATCTGAATTCTTCTAGAGTTCCTGATCTTCTGGCTCTCGTAGACAGATACTACCATCGCAATTGCCTAGTCT
+
@?<8.4449994455995566;<==@BA;55505::;255.5.5999:>@:====@BC@BBCF?A?ACCCEBBBD?@@@@@,@B5;;AA9@@;;9;BC?CI:;;BBBD@@ADBBBAA@CCCAG@AA;;;BBB?BBBB?AACBBBCBBBCBCCCCDABCB@CIAG@CBBBBBBDD;:;BBB8B>@?ACEEE5EB;;;6;;BBCCA@;;9;DED5BAA@DADACC@CBCCBBB>B>BBBBCC?CAA>BBBBBCCCCCEBCBBBDCCDABBBB@@=A>@@?ABBBBB
@ATNG8:00447:05673
GATGGTAGAGAGACTGTAGCGCACCCAGAAGATCAGGAATCTCTAGAAGAATTCAGATTTTTAACACGAGAGTAAACGTAAAAAGAAGGTTTTACAAGACTCACGTTTAACAATATTGCAGCAGTACGCACACAATCGAAGCGCAGTAAGGATGGCTAGTGTAACTAGCAAGAATACCACGAAAGCAAGAAAAAAGAAGTTACGCTATTAACTATTAACGTACCTGTCTCTTCCGAAACGAATGAGTACGGATGAGATCTCGTATCGCCAATTTGCCTAGTCT
+
00//4997/4444455:;99<=;;;4;<B=BB@@==+0+/-6---/;489:<7=<555A@@,@69958?>><000(0///777'8;7<7@>>1;;=7<<5559<555)549;8<;;5;:99::<<@@9999995.5???069956;??<@=@AB<AACAB:;:?AAAABB@BC>AAB?977?A8:8827;;;<<&<9838.99=9<9?:<4=9A=;@<;=BAA<AAB@@?@;?;?@@9==<9983<;;/0)/;;;<=B@@B=?69932+2-55(694:<;973
@ATNG8:00448:05704
GATATCGCGTCGCTATCCAGAAGATCAGGAACTCTAGAAGAATTCAGATTTTTAACACGAGAGTTAAACGTAAAAAGAAGGTTTTACAAGAACTCAACGTTAACAATATTGCAGCAGTACGCACACAATCGAAGCGCAGTAAGGATGGCTAGTGTAACTAGCAAGAATACCACGAAAGCAAGAAAAAGAAGTACGACTATTAACTATTAACGTACCTGTCTCTTCCGAAACGAATGAGTAACGAGAGAGCACACGTGTCTACCATCGCAATTGCCTAGTCT
+
A@?;BAABBCFHCCBCCBDDD@CBCCCC1:4559:::@4;5059<<;B?==<$51655>;9944.44(4889===+;@>@?CCC5:6=<?<6::00)/::3:7;;6:==755BBBBB??>=>><988?BAAA>AAA:::AA=A=@@A@AAAA>>>@;?>AA;;6;A=?@?<@@?>>*000*/0000'0;:=700000..-)/)/:>>5:5:----37---666(/*.78.2//)/////849334:=======BCBB>?<;;8=778??:?;9807767==
@ATNG8:00449:05706
GATGGTAGGACGAGCGTCTGAGAGGTACTCATTCGTTTCGGAAGAGACAGGTACGTTAATAGTTAATAGCGTACTTCTTTTTCTTGCTTTCGTGGTATTCTTGCTATTTACACTAGCCATCCTTACTGCGCTTCGATTGTGTGCGTACTGCTGCAATATTGTTAACGTGAGTCTTGTAAAACCTTCTTTTTACGTTTACTCTCGTGTTAAAAATCTGAATTCTTCTAGAGTTCCTGATCTTCTGGTGTCTGATCTGTATCACTACCATCGCAATTGCCTAGTCT
+
994439::5?:@?<554448454<7<999<55.58::4;>;?:>>CCEBB?BBBAA=A=A@CC@C?CCCAC::9@=@@@@@05929?@@:@@BC9;9C=@@?B@@@BB=BCAA@CAA>AAA6:69>@@????@C9:97;;@@@AAAAAAC@@?@D@CCC?AA7;5;@C;;;BB@;;@ABB7B=B:?@?@?,=BA@@;@:;:@AA>;?29999*9995D?C>AA?ABB99:?=?=:99?>@;@>@:@>:::9CD;;:BA@?BBA@@8;;@@BC@C?BA?BCB:::
@ATNG8:00409:05740
GATGGTAGTGCGTGAGAGAGAGACCCAGAAGATCAGGAACTCTAGAAGAATTCAGATTTTTAACACGAGAGTAAACGTAAAAAGAAGGTTTTACAAGACTCACGTTAACAATATTGCAGCAGTACGCACACAATCGAAGCGCAGTAAGGATGGCTAGTGTAACTAGCAAGAATACCACGAAAGCAAGAAAAAGAAGTACGCTATTAACTATTAACGTACCTGTCTCTTCCGAAACGAATGAGTACATAGATATACGTATAGCTACCATCGCAATTGCCTAGTCT
+
CCCC:95>9;;;455<<<<CCCACA4;@>9>A?9;5192/=900/;:;838<00///;;;+;6;B=::<?:?AB;736>=<<)44.45::<2=@@BC=BBC==00,0:;;8=@@<BBBBBB@BACCCCBAAD@AA:::<BCBAA;:6;>B;<;;CBCCBBB@BBBBAAACC?BBC?A@@@@8;;>8?ABBB2BB@BBBBBBB?A1818=>><@<@@<;;@DBBBA@@;=9?@@9?AA?BBBBBBBBBABABBCCCC???>>>@@A=?;;;>><@<BB?B?@@@@
@ATNG8:00411:05725
GATGGTAGTGTCATATGAGAGTGTGTACTCATTCGATTTCGGAAGAGACAGGTACGTTAATATGTTAATAGACGATAACTTCATTTTTCTTTGTCTTTCTGTGGTATTTCTTAGCCTTAGTTACACTAGCCATCCCTTACTGCGCTTCGATTGTGTGCGTACTGCTGCTAATATTGTTAAACGTGAGTCTTGTAAAAACCTTCTTTTTACGTTTTACTACTCGTTGTCAAAAATCTGAATTCTTCTAGAGTTCCTGATCTTCTGGGATGTTGTGCGCAGTGCCTACCATCGCAATTGCCTAGTCT
+
--//17899A?;:<<;696=<<;;9////--838---819;7<6::55555.5599949.55::<4949555555554994555:::(555)54444)44;<<555,6/22(,,,(,(,2:5555:<:::59444(4.55<>=<:A5;;94.55<>==99555>///;//+/9859:-33(388344::96;55555$69<8====<$//////&5////:://,/=>=>?>)55544.43983877///6163893333-3599/----(-,,/////77729;97;:///939)4439:9;9;
@ATNG8:00419:05743
GATGGTAGCGCACACATAGATACAGTACTCATTCGTTTCGGAAGAGACAGGTACGTTAATAGTTAATAGCGTACTTCTTTTTCTTGCTTTCGTGGTATTCTTGCTAGTTACACTAGCCATCCTTACTGCGCTTCGATTGTGTGCGTACTGCTGCAATATTTTAACGTGAGTCTTGTAAAACCTTCTTTTTACGTTTACTCTCGTGTTAAAAATCTGAATTCTTCTAGAGTTCCTGATCTTCTGGGATGTGTGCGCAGTGCCTACCATCGCAATTGCCTAGTCT
+
58885?555@BC@AABBCCHCCBBCAAA?DAB>ABAB<BA?B6;56::@C;>=9;;458=AAC@C@CDB==@@=B<??CBB09;5989=5><<<9>;;:;@469CCEIBEDDCBBBD@DBB?C@CCCBBBBB>BBCC?DBCBCAAACBBBBBCCE@C@@@@7@;@CBBBBCCC?BBCCC9B>B=@ABBB0DCBAA;AAAAAABAAA?BAAA2@???A?A???>@BBCBAA?B@BBBCCC9::FE>B::9@>>>AAA;;<@;>=>:;889=>8=:=H=A;;887
@ATNG8:00428:05750
GATGGTAGCGCACACATAGATACAGTACTCATTCGTTTCGGAAGAGACAGGTACGTTTAATAGTTAATAGCGTAACTTCTTTTTCTTTGTCTTTCTGTGGTATTCTTGCTATTTACACTAGCCATCCTTACTGCGCTTCGATTGTGTGCGTACTGCTGCAATATTGTTAACGTGAGTCTTGTAAAAACCTTCTTTTTACGTTTACTCTCGTGTTAAAAATCTGAATTCTTCTAGAGTTCCTGATCTTCTGGTAGAGCGTGCATATATCTACCATCGCAATTGCCTAGTCT
+
@@:B:AA@B@?;;>>?==?EB@9;6555/;//)///:3;@8<055699>>4/0////)/3966<)0+/775://)/;)//:99'///(489:://///:58/404827;9373(377::<=<7;;?8?5889;779;6999:6@@A?@?BBBBCABCCCC@FFI@CDAC@GCB;;;BAA=A;;;;;*;>C4;:==='::@>>6@9:9==9=99.5555$599996;9>B=;00000@;@;@?BBBB79:A8;;BCCAAABBBBB@@ADBBD?BA;;;B5;5<B?BCCFBB
@ATNG8:00430:05750
GATTAGAGTACAGTGTAGTAGACCAGAAGATCAGGAACTCTAGAAGAATTCAGATTTTTAACACGAGAGTAAACGTAAAAAGAAGGTTTTACAAGACTCACGTTAACAATATTGCAGCAGTACGCACACAATCGAAGCGCAGTAAGGATGGCTAGTGTAACTAGCAAGAATACCACGAAAGCAAGAAAAAAGAAGTACGCTATTAACTATTAACGTACCTGTCTCTTCCGAAACGAATGAGTACACACTCTCATATGACACACTACCATCGCAATTGCCTAGTCT
+
488.449444==<566<<<;66616>>7<==5557;49;:///;685153///66:::,:;?B=<<<9;6:93//0////$/729.555&59;5<?;;<B;?@=@?::8:BD@EBBACCHCCCCCCB;;0@@000:><<=:::A?D?;;9<555=B=BB?B??>BC>CB@898399999,9==;?>@>>?&9817626;>====A=A=>>8>:86:@@=@AAABBC@B=AAD>AA@@BBDBBEBBBBBC===@52288<<======8=888;;2868=8??@A>>
@ATNG8:00443:05730
GATGGTAGTATAGGAGCTCTACATAGTACTCATTCGTTTTCGGAAGAGACAGGTACGTTAATAGTTAATAGCGTACTTCTTTTTCTTGCTTTTCGTGGTATTCTTGCTAGTTACACTAGCCATCCTTACTGCGCTTCGATTGTGTGCGTACTGCTGCAATATTGTTAACGTGAGTCTTGTAAAACCTTTCTTTTTACGTTTTAACTCTTCGTGTTTAAAAATCTTGAATTCTTACTAGAGTTCCTGATCTTTCTGGTGAGATATGCATGATGCTACCATGCAATT
+
<;AA?@;<<@@00)///979;;;;>>CCDCBBA=A;;;;-;?<C:::9B>CC?AACCC@D9::CB?B?BBBA@A>886=;???.=<8=9:9:.9>?A<?>B@BDAB@AA:949=;;A>>>=;>;<>:=?>;;:;:5:===:888<<=9::<<=?<::96//////)/378<<<<>@>155?;<+<-76(66767(5=8888(81::<=8<<<888(////(///)/9595<<89<>>9C<>;>:=;<A88818=>:;;;::///:==@@@@?@:;:6:A:77(((
@ATNG8:00446:05755
GATGGTAGCACGACACGACGATGTGTACTCATTCGTTTCGGAAGAGACAGGTACGTTAATAGTTAATAGCGTACTTCTTTTTCTTAGCTTTCGTTGGTATTTCTTGCTAGTTACACTAGCCATCCTTACTGCGCTTCGATTGTGTGCGTACTGCTGCAATATTGTTAACGTGAGTCTTGTAAAACCTTCTTTTTACGTTTAACTCTTCGTGTTAAAATCTGAATTCTTACTAGAGTTCCTGATCTTCTGGTCTACTACACTGTACTCTACCATGCAATTGC
+
@@@@=<@@::<545655;<556::99<<<BBC?BCID=AB;;7<<<<=?@:==<9939399993:8<9888--,,(*2222$*,(,-568/8;<38-3333(3:4888837/7;9;88==?=??5855<<752224;6774585:=>>::;A??;///////(/8384:;=875577)..557+7/609;;;;,:99:;)/)/966/69<::1888)5<;:;:><AA<AAAA???D=D=AAA;;;=@@?;===?>>>888???C?>>;771///3608,--
@ATNG8:00455:05160
GATGGTAGAGTACAGTGTAGTAGACCAGAAGATCAGGAACTCTAGAAGAATTCAGATTTTTAACATCGAGAGTAACGTAAAAAGAAGGTTTTACAAGACTCACGTTAACAATATTGCAGCAGTACGCACACAATCGAAGCGCAGTAAGGATGGCTAGTATAACTAGCAAGAATACCACGAAAGCAAGAAAAAGAAGTACGCTATTAACTATTAACGTACCTGTCTCTTCCGAAACGAATGAGTACATAGATATACGTATAGCTACCATCGCAATTGCCTAGTCT
+
<87<5:596>>><<<<55555555>.56<96559994939;444:838:28-33889:::+:488;;=A>==//)//-5777'--(/(///&/884:;:<;;977,3/35.7:8288<9B@;A@BB@;:::0*0@00+0000089<8?;>>@;:::A???@=?AABAA<?>;?9919=?>>8=8819>>>>,992999:<>>?@6;5:<::6;:@=::9:998<>:>?B=ABB<A??;<<874===<=BB=<====>>>?>?;;;<A;88<A9>:BA<@@>666
@ATNG8:00467:05165
GATGGTAGGAGACACGTCGCACACGTACTCATTCGTTTCGGAAGAGACAGGTACGTTAATAGTTAATAGCGTACTTCTTTTTCTTGCTTTTCGTGGTATTCTTGCTAGTTACACTAGCCATCCTTACTGCGCTTCGATTGTGTGCGTACTGCTGCAATATTGTTAACGTGAGTCTTGTAAAACCTTCTTTTTACGTTTAACTCTTCGTGTTTAAAAATCTGAATTCTTACTAGAGTTCCTGATCTTCTGGTGAGATATGCATGATGCTACCATGCAATTGCCTAGTCT
+
A@@>7=:@=@BA:96====696?CDBBB@@AB>@<;<05;5:.655<<<=:==;;@=A4;44<5:7<;;?A>::B>B?@B@2@?::8888/8<<<455=8;?6=>==00*08:9?@BB@=BB?@:;;;6727<6:<:=4<=??AA?;;;@;;;==>:888:;;5;5979=9798A.55><;+;.6069<;>/???AF3;198;;4:<<888)////(///-9272//,/;;;:A55.23799>>>;?9:5;<=<=>>>B@;:::::<@@@;>>@==49-,,(((((((
@ATNG8:00471:05162
GATGGTAGTGATACAGATCAGACACCAGAAGATCAGGAACTCTAGAAGAATTCAAGATTTTTAACATCGAGAGTAAACGTAAAAAGAAGGTTTTACAAGACTCACGTTAATAATATTGCAGCAGTACGCACACAATCGAAGCGCAGTAAGGATGGCTAGTGTAACTAGCAAGAATACCACGAAAGCAAGAAAAAGAAGTACGCTATTAACTATTAACGTACCTGTCTCTTCCGAAACGAATGAGTACGATGAGAGAGCTCTCTCTACCATCGCAATTGCCTAGTCT
+
@@?:5::<=BBB>====;;;>=<<=7655.5;;544.4./7:/0/;6;8050//)//////$/4:334=8889877.3338888'33,31777.88;7:::;3/-,,(,),,06240235:>>?CCDCBHCCBC@CCBB?BCCCBBBB>B?@998:BBCEDDD?BBCCBA>AC????9:9CCC=A9939===?.?A?BBCBCB@==:=9===>;>;>ACBB?BBA@@DC?A>ACD>CBC?@@@BCDCCCBABBBBBCC?>>???@>?:?:::=><><CC@EFC?::
@ATNG8:00476:05141
GATGGTAGAGAGACTGTAGCGCACCCAGAAGACTCAGGAACTCTAAGAAGAATTCAGATTTTAACACGAGAGTAAACGTAAAAAGAAGGTTTTACAAGACTCACGTTAACAATATTGCAGCAGTACGCACACAATCGAAGCGCAGTAAGGATGGCTAGTGTAACTAGCAAGAATACCACGAAAGCAAGAAAAAGAAGTACGCTATTAACTATTAACGTACCTGTCTCTTCCGAAACGAATGAGTACGTGTGACGTACGTGAGCTACTATCGCAATTGCCTAGTCT
+
@A<<:BBBBA;;;?@<<@@AACCFMGB>>;<.-----(-(/::4505@7<=49444444==1=7=====<<;799299:@?@@+==>=<CCC9DCB?CCCCBBBBB@D@CC@B??=?BBABBDDDCBBBCCCD@BBBB???@BBBBC@C?CAA?ADFCCDAA>BBBBBC?AA?DDD=AADCC=B??<?BDDC3BB?BBBBDD?=;7;;@@@A9=:>ACBB@CCAAACF@B>AAC>CDC>AABBCBCBABBBBCCBBCCBBBBBCCCDCCBBBB?B?AA=@ABAAA
@ATNG8:00481:05148
GATGGTAGAGAGAGCTCTCTCATCGTACTCATTCGTTTCGGAAGAGACAGGTACGTTAATAGTTAATAGCGTACTTCTTTTTCTTGCTTTCGTGGTATTTCTTGCTTAGTTACACTGCCATCCTTACTGCGCTTCGATTGTGTGCGTACTGCTGCAATATTGTTAACGCGAGTCTTGTAAAACCTTCTTTTTACGTTTAACTCTCGTGTTTAAAAATCTGAATTCTTCTAAGATTTCCTGATCTTCTGGTGTCTGATCTGTATCACTACCATCGCAATTGCCTAGTCT
+
CCA@>B;94@<;4::;9;=<666==B:99ACCACCCD@CB?B?CC?;;@A495:>:8=?ACDC:C>A???B??:A9CCDCC2:>69788,3<;;<?887(791777,3::7=CABBBB>@@@,0,/>?==6;=-//885;65579598ABDDDA?@<888:8818<BABB@89897:;:::-:4;6<99;9,;=898+-(-7---.5...'.777(88855052783855/6552'245557788;9;;?<=888<<///::::?:::=7::658>9=8<<8<:9:??
@ATNG8:00486:05164
GATGGTAGAGTACAGTGTAGTAGACCAGAAGATCAGGAACTCTAGAAGAATTCAGAATTTTTAACATCAGAGAGTAAACGATAAAAAAGAAGGGTTTTTACAGACTCACGTTAACAATATTGCAGCAGTACGCACACAATCGAAGCGCAGTAAGGATGGCTAGTGTAACTAGCAAGAATACCACGAAAGCAAGAAAAAGAAGTACGCTATTAACTATTAACGTACCTGTCTCTTCCGAAACGAATGAGTACTACTCTCAGAGACACACTACCATCGCAATTGCCTAGTCT
+
////3///-5558///97//5955545555:<95555:39::555<7<<4826///)////$/16///33;8///8:1/////////#/:(3344===+=7373...22..)-2672--.(....388;@;AAA???A;??@@:>@@A???>=C?CCA=>>>>=====A>==8818>:7785;:<<<19<=;>>A@@*22,2555999;A.5,2555/527::;:57;/0000;?>ABB<BBC>BBB=>>AAAA>>>AABB@?@CC987>=89;888D@D=?@@CC@@?C
@ATNG8:00490:05157
GATGGTAGAGTACAGTGTAGTAGACCAGAAGATCAGGAACTCTAGAAGAATTCAGATTTTTAACATCGAGAGTAAACGTAAAAAGAAGGTTTTACAAGACTCACGTTAACAATATTGCAGCAGTACGCACACAATCGAAGCGCAGTAAGGATGGCTAGTGTAACTAGCAAGAATACCACGAAAGCAAGAAAAAGAAGTACGCTATTAACTATTAACGTACCTGTCTCTTCCGAAACGAATGAGTACGTGTGACGTACGTGACTACCATCGCAATTGCCTAGTCT
+
@;557<::ABBBBBBBBBCCFCBBC?BBB@CBA@@?;?;>AB@AAC@CC@C@BAAABBBB2B>A997?;;;9333(377;;;;+33.3177818:;7<;<<<:<=;9?=:808=>:??@ABBBCCFDBBACCC@DCBB?BAABBBBB>B@BAB?ACCAAABB?CCBBAA?BC@BBB?BBCBC>BBA?BBDCC2CC?B=<<AAAAA8>:>@A@<@;?>BAA>A;;:ACC@C?BAC>GCB>?@?BCBBCCCCBBCCCBAAACBBBBC@C@@@9979?CD@BBAABB
@ATNG8:00498:05134
GATGGTAGGCACTGCGCACACATCCCAGAAGATCAGGAACTCTAGAAGAATTCAGATTTTTAACACGAGAGTCAACGTAAAAAGAAGGTTTTACAAGACTCACGTTAACAATATTGCAGCAGTACGCACACAATCGAAGCGCAGTAAGGATGGCTAGTGTAACTAGCAAGAATACCACGAAAGCAAGAAAAAGAAGTACGCTATTAACTATTAACGTACCTGTCTCTTCCGAAACGAATGAGTACATAGATATACGTATAGCTACATCGCAATTGCCTAGTCT
+
;???:B>C@CCB?@?@AACDCCCCD>CCC@C@@A;;:;@CCCBBBC@DD@B>AA@@?@@@0@?CCCCCDBBB98188;;;;;';9242444&4<;8;;;;<::7939;?A?AAA?BBBBBCCEECCBBBCCB@CDDG@BABABCBC@CBDAA?ABCBCBCD@CBBBCC@BB@BBA=@@:9929@?;=????1?B?BAAABBBBB>A>CBBE?B?>@BBB@BBBBBBB?C@BDF>CBB@BBBBCCCBBBBBBBBAABBCCCBBBAAA:::;A8<8@B>AABAAA
@ATNG8:00450:05172
GATGGTAGATACTCGCTGATACACCCAGAAGATCAGGAACTCTAGAAGAATTCAGATTTTTAACACGAGAGTAAACGTAAAAAGAAGGTTTTACAAGACTCACGTTAACAATATTGCAGCAGTACGCACACAATCGAAGCGCAGTAAGGATGGCTAGTGTAACTAGCAAGAATACCACGAAAGCAAGAAAAAGAAGTACGCTATTAACTATTAACGTACCTGTCTCTTCCGAAACGAATAAGTACGATGAGATCTCGTGTGCTACCATCGACCTCTAGAAGTCT
+
BDCC@BAACCCDDABABBCCECCCE=BBC@CCCC??=@?AACCCCB?CB?B@CAA89888)9?BBCCDCBB?>=3;<9;;;;*;?<;499949A@?BDCCCCCBC@C?BB@BCC?BBBBBCCCCDDCDBBBB@CCCD?AAABCCBB>C?C??>?BDDCCCC?AAACCC?BB@BBB>ABBAA=???=AAAAA3@@=@@@@AB====@<@@@A<A<AABBB@CCBBBBB@C>C@C>CCC?BB?BBDCDCCB???BBBBB::8<;AAA;@?@?>>:>>>BCA<A>>=
@ATNG8:00458:05192
GATGCTCACGTACGTCACACGTACTCATTCGTTTCGGAAGAGACAGGTACGTTAATTAGTTAATAGCGTACTTCTTTTTCTTGCTTTCTGTGGTATTCTTGCTAGTTACACTAGCCATCCTTACTGCGCTTCGATTGTGTGCGTACTGCTGCAATATTGTTAACGTGAGTCTTGTAAAACCTTCTTTTTACGTTTAACTCTCGTGTTAAAAATCTTGAATTCTTCTAGAGTTCCTGATCTTCTGGGTGTATCAGCGAAGTATCTACCATCGCAATTGCCTAGTCT
+
==004444:999>;>@@?9;9BAAA@AA=BBBB<BB@BAAAABAAB=AA><<8=+0)07;2;6=:@@ABAAA?BBECC19975===6:::BB?BBD?BB?::9?8938;<555>?8<>B<@;=;;;;;;;:>?@?=A@???>>;;;A>>=<<=1888;??<A<A@@;:8@><175556'51839:AAA/>>@@>3=9=>>>>ADAA8::99*9//)/:)/*7:8>AAAD?A<A=?>====4::AE:AAAC=::66--)---99<<<16666//(//68699=<=?
@ATNG8:00459:05181
GATGTGCGTGAGAGAGAGACCCAGAAGATCAGGAACTCTAGAAGAATTCAGATTTTTAACACGAGAGTAAACGTAAAAAGAAGGTTTTACAAGACTCACGTTAACAATATTGCAGCAGTACGCACACAATCGAAGCGCAGTAAGGATGGCTAGTGTAACTAGCAAGAATACCACGAAAGCAAGAAAAAGAAGTACGCTATTAACTATTAACGTACCTGTCTCTTCCGAAACGAATGAGTACGAGAGAGCACACGTGTCTACCATCGCAATTGCCTAGTCT
+
AAA@A<@A@A@B>BAAADAAA>BCC@CCBAB@;A;ABB?@@B?BB?B?@AA@AFFD3B?BCCCCA@A::9.9>AABBB0BB>A?BBB7CCC?CCCBBBCCC>B?BB?CCC@BCBBDCDCCBBBBCBBB?CCCD?AAADCDA@?B@CAA?ADDCCAAA?AACCAA?AA?CCF99:???8>@A?DCCCC3AB?@@>>>D>=;-/,/<<<*/,/>ABB?BBBBBBB?B?BCC@BCC?BBBBBCBBDDCA99>CCCDD???@???;@>==>E;>:CA?DCCB@A
@ATNG8:00472:05209
GATGGTAGAGAGAGCTCTCTCATCGTACTCATTCGTTTCGGAAGAGACAGGTACGTTAATAGTTAATAGCGTACTTCTTTTTCTTGCTTTCGTGGTATTTCTTGCTAGTTACACTAGCCATCCTTACTGCGCTTCGATTGTGTGCGTACTGCTGCAATATTGTTAACGTGAGTCTTGTAAAACCTTCTTTTTACGTTTACTCTCGTGTTTAAAAATCTGAATTCTTCTAGAGTTTCCTGATCTTCTGGCGCTCTGTCACGTCTGCTACCATCGCAATTGCCTAGTCT
+
:4485444:A;;5>>65//</////7779<<<7@BBB=BB=@7>9////7)/////7<6<;;;8<2559933433-39999$3317338(3:;;17333(33,333333,3:;;=4447<8505275./..373999:38<9999>>77;;8///7475;;@@8<4999:89?BE99=DDD2>:>:>>DEE/??===5<A=::996259.5553'3//.838288488:::222)247677::65556555888;:558>A>>>>A995;>===A<A5@@=@??@@@
@ATNG8:00475:05189
GATGGTAGGCGTGTGAGAGTCTGCCCAGAAGATCAGGAACTCTAGAAGAATTCAGAATTTTTAACAACTGAGAGTAAACGTAAAAAGAAAGGTTTTAACAAGGCTTCACGGTTAACAATATTAGCAGCAGTACGCACACAATCGAAGCGACAGTAAGGATGGCTAGTGTAACTAGCAAGAATACCACGAAAGCAAGAAAAAGAAGTACGCTATTAACTACTAACGTACCTGTCTCTTCCGAAACGAATGAGTACGAGAGTCAGAGCAGAGCTACCATCGCAATTGCCTAGTCT
+
44445;44.4944454;999454::3:=<4/////;)/)/:55455.55.5599/-(-888'50--(-///4445:=7:::====)988(3-333&3277,3,3717933.37<6==.333.3/988/..333366...8(---.(.55552222,25;8949955588;5;222?B:>@ACCC?@==<<*/0/277777,7:4:///99::=8A>ABBBBB?BB>>?@B?>>BBB;?;<<;3;@@=@A@CCCCCCC???BACC:..:...-::6:==B=B?C;CC9;;?7::
@ATNG8:00478:05193
GATGGTAGTATATCGCGTCGCTATCCAGAAGATCAGGAACTCTAGAAGAATTCAGATTTTTAACACGAGAGTAAACGTAAAAAGAAGGTTTTACAAGACTCACGTTAACAATATTGCAGCAGTACGCACACTATCGAAGCGCAGTAAGGATGGCTAGTGTAACTAGCAAGAATACCACGAAAGCAAGAAAAAGAAGTACGCTATTAACTATTAACGTACCTGTCTCTTCCGAAACGAATGAGTACATTAGATATACGTATAGCTACCATCGCAATTGCCTAGTCT
+
00//)//////<:>?G9:9==>7=74///3799<<<7;69<</0/<8::6;<???B=GEE1C=@:99><??:99.9@??===,=><>8BDD;DCCACCDCBBCBB>B@BC@BDD@CCAABCCCBBBBBCCFBBBCBB?BACBBDCCAE@C@@@AD@@ACBB???@BAA?BC???844/:::.6//(////0'/>5747BBB>>A<A7>>=;=A:==A;;5;@99:AB=A=?@C;AAA>AAAABBBBB@C???DBB?>==A@=<===8=;888>8<5?::==;779
@ATNG8:00490:05189
GATGGTAGTAGTACACTAGTCATACCAGAAGATCAGGAACTCTAGAAGAATTCAGATTTTTAACACGAGAGTAAACGTAAAAAGAAGGTTTTACAAGACTCACGTTAACAATATTGCAGCAGTACGCACACGATCGAAGCGCAGTAAGGATGGCTAGTGTAACTAGCAAGAATACCACGAAGCAAGAAAAAGAAGTACGCTATTAACTATTAACGTACCTGTCTCTTCCGAAACGAATGAGTACACACTCTCATATGACACTATCGCAATTGCCTAGTCT
+
<9957;::995=;;;@AD@@>@9545:4405@AAAC=A<;BA696?:B>:=<>?>:9;:;':8<944448:<<<13344444$55.55:::+:55.5@595:<54.489:49@@:;??<=>;<<A@@@?:;9>C>?@?BCA??>>=6=;?<;4::==>>>A=AAAAAB899=@>>=97336===7=BBBB178;?77385599462888@:@;529AA<<><>8858A9@??9?3307;?>>@@BABBBCBB@867CBA77/=9///=595;?8;;;BBB
@ATNG8:00492:05196
GATGGTAGTGTCATATGAGAGTGTGTACTCATTCGTTTCGGAAGAGACAGGTACGTTAATAGTTAATAGCGTACTTCTTTTTCTTGTCTTTCTGTGGTATTCTTGCTAGTTACACTAGCCATCCTTACTGCGCTTCGATTGTGTGCGTACTGCTGCAATATTGTTAACGTGAGTCTTGTAAAACCTTCTTTTTACGTTTACTCTCGTGTTAAAAATCTGAATTCTTCTAGAGTTCCTGATCTTCTGGACAGAGTGTGCAGATACTACCATCGCAATTGCCTAGTCT
+
////)///77<?;;;=>>;;;665;=;;;@><8?<?>8==99.44;;;9B7<@6669=7<5:4.55:;566;99<.54444$4<3449?:64449<044=89949333;>:999ABBAB>AAD@B9;9BBAAAC?D;<;>ABCBCCCBCBCCHBCBCAHDC@CC@B@BAAA@@@BC?BBBBB:A>C5;;;;;*;BBAD=DCA@BAABA@<ABBB0AAA;;6;?;:8:BBBAAA>A?CB@A@@=@;;4:@@@@@CCCCHICCCCCCCB@C@;;;C5;5;B@BCCBBB
@ATNG8:00494:05171
GATTAGTATAGAGCTCTACATAGTACTCATTCGTTTCGGAAGAGACAGGTACGTTAATAGTTAATAGCGTACTTCTTTTTCTTGCTTTCGTGGTATTCTTGCTAGTTACACTAGCCATCCTTACTGCGCTTCGATTGTGTGCGTACTGCTGCAATATTGTTAACGTGAGTCTTGTAAAACCTTCTTTTTACGTTTAACTCTTCGTGTTTAAAAATCTGAATTCTTACTAGAGTTCCTGATCTTCTGGCGCTCTGTCACGTCTGCTACCATCGCAATTGCCTAGTCT
+
<;B<@@@A@??=44455<<ABB@@956;>>499AB=@@>A5995<<=<9>>B@A?A9:9>C>B>BBBBBA?9>8:::99(9<8;>><7;<9=274=7BB?BBBBA@;AAABBB@@=AAB6;5;;;878==<????<>==??@@<;;AA==;;;8=<<98818;@B???A?>>5;::::/:1818>DDE/A@::;2;176//*/;</98)8888(8888A=A:;;5:=AAAA?@;?;@@@C@?:=<=5;::@ABCB>>>@@@A@ABBB7;;////)/7==;@ABBBB
@ATNG8:00497:05183
GATGTAGCACACGAGATCTCATCGTACTCATTTTTCGGAAGAGACAGGTACGTTAATAGTTAATAGCGTACTTCTTTTTCTTGCTTTCGTGGTATTCTTGCTAGTTACACTAGCCATCCTTACTGCGCTTCGATTGTGTGCGTACTGCCGCAATTATTGTTAACGTGAGTCTTGTAAAAACCTTCTTTTTACGTTTACTCTCGTGTTAAAAATCTGAATTCTTCTAGAGTTCCTGACCTTCTGGGTGCGCTACAGTCTCTCTACCATCGCAATTGCCTAGTCT
+
8555<::::4444599<<;;;;;:<999955555$5;6;7<;<@AAC?B?<<;*0+//77296:<<<<<>>?666@@@+=<9=559/5;>D8AA@<9;5995;<<9===655<;79???A=A@>::9=@:987B8=BBBB@??>>8889>>>3929:4:9196;77559655.3.....$.(..33;;;)35555,222555555549>=>*7222:0505:29777=55.2235..).3...80799776864-----2833548///9;69/67====B;6
@ATNG8:00453:05229
GATGGTAGCGCATATCAGCGCAGCCCAGAAGATCAGGAACTCTAGAAGAATTCAGATTTTTAACACGAGAGTAAACGTAAAAAGAAGGTTTTACAAGACTCACGTTAACAATATTGCAGCAGTACGCACACAATCGAAGCGCAGTAAGGATGGCTAGTGTAACTAGCAAGAATACCACGAAAGCAAGAAAAAGAAGTACGCTATTAACTATTAACGTACCTGTCTCTTCCGAAACGAATGAGTACGATGAGAGAGCTCTCTCTACCATCGCAATTGCCTAGTCT
+
////17899CBBA@@@BBBB@@;99,0//)///999)515=<<==@;<?.9.445==@DE1B@BCCCBCCCDCC=BB:::::*:A>A4;;;6;BB?CBCCCCCCC@D?BB?BCD@CC@@ACCCBCCBBBBDDBDBBB@BCCCCCBB?C@DBB>ACCCDBCB@DBBBBB?BB@BCC?AABBB=A?=988888(7A<BBABBBCBB<?<?BAA?A?A?BBB@CB@@@BB>A>;;;6;AA<?@ADCBBCC999BAAACB???BBBBA@=AB?;;A:>;CC@CBCA??
@ATNG8:00453:05269
GATGGTAGTGTGTCTCTGAGAGTAGTACTCATTCGTTTCGGAAGAGACAGGTACGCTAATAGTTAATAGCGTACTTCTTTTTCTTTGCTTTCGTGGTATTCTTGCTAGTTACACTAGCCATCCTTACTGCGCTTCGATTGTGTGCGTACTGCTGCAATATTGTTAACGTGAGTCTTGTAAAACCTTCTTTTTACGTTTACTCTCGTGTTAAAAATCTGAATTCTTCTAGAGTTCCTGATCTTCTGGAGATATCATCAGCGAGCTACCATCGCAATTGCCTAGTCT
+
555C;?@AB@;;499555555599556==>>?:>588-9>4:59@?@;CC?@@CCCCCACBBA@C@CBBBBBBAA999DDD(665)5<<=6==AD?DDD@BB=A<<;CC@CCHGCCCE@A@@<@>AA@AAA;;7;CBA@BCCCCDBCBBBBBBB@@=A@C@BB?@=@BB@@@A@CAEECEE;DAD@AAA@@1@DDDD>CA@AAAA@AA4;;;;*;@><;9;=BB@@AABCCC?A>@BAAAA<?@A6;;CBCDCC@ABBBBBCCDDF@BBBDDC=@>@B@@AABBB
@ATNG8:00459:05268
GATGGTAGTGTGTCTCTGAGAGTAGTACTCATTCGTTTCGGAAGAGACAGGTACGTTAATAGTTAATAGCGTACTTCTTTTTCTTGCTTTCGTGGTATTCTTGCTAGTTACACTAGCCATCCTTACTGCGCTTCGATTGTGTGCGTACTGCTGCAATATTGTTAACGTGAGTCTTGTAAAACCTTCTTTTTACGTTTACTCTCGTGTTAAAAATCTGAATTCTTCTAGAGTTCCTGATCTTCTGGGATGTGTGCGCAGTGCCTACCATCGCAATTGCCTAGTCT
+
B@@?:><ABBA@;@B@@B@BBBBBBBCCBBBB?B???:@C?D@BBBBBCC@DCC@A?AAEFCB=C@CCCDCBCCA>99999*:C>CABB>BBCCACCE@GD?AA@BBC@BCCCCCCC@CBB?B@FEDCCBBB@CCCB?CCCCCBBBCCCCCBBBC?DCB?BD@C?BBBCCDCCC?B:;;;.;>C>;;;;;*;BCCF>AADCCCGCBB@CEDE5DCCBGAE@CC?CCCCCBB?B@BBBCCB?BCDD=C:::BBBBCBBBCCD@CCC@CBBBCC?C?CDAECCABB
@ATNG8:00462:05264
GATGGTAGTGTGTCTCTGAGAGTAGTACTCATTCGTTTCGGAAGAGACAGGTACGTTAATAGTTAATAGCGTACTTCTTTTTCTTGCTTTCGTGGTATTCTTGCTAGTTACACTAGCCATCCTTACTGCGCTTCGATTGTGTGCGTACTGCTGCAATATTGTTAACGTGAGTCTTGTAAAACCTTCTTTTTACGTTTACTCTCGTGTTAAAAATCTGAATTCTTCTAGAGTTCCTGATCTTCTGGTAAAGCTTGCATATATCTACCATCGCAATTGCCTAGTCT
+
5<>;>BB@A@@@9999566?B?@?@AA@@@;;6;ABB>BE@D@BBBCCCD?BBBBC@CACCCCAC?CCCCCCCBB>;:;;;*;A>DABB>BCBC@AALBGG@BBACCCACCEBBBCC?CCB?C?BBDCBBBB@CCCC?CCCCCBBBBBBBCBAAD@DCB?BB?B@CCDAAACFE?A:::;.;>B<;::::.:BBBG>BBCCCCCCBB5;;;;*;ABBMAC@BC@CCCCCBB?B?CCCDBB@BBE@CED>CFC=@BCCCCCCCBCC@B9::AE@C?BB?CCCAAA
@ATNG8:00467:05265
GATGGTAGTGTCAGTGCGCGTCGTCCAGAAGATCAGGAACTCTAGAAGAATTCAGATTTTTAACACGAGAGTAAATGTAAAAAGAAGGTTTTACAAGACTCACGTTAACAATATTGCAGCAGTACGCACACAATCGAAGCGCAGTAAGGATGGCTAGTGTAACTAGCAAGAATACCACGAAAGCAAGAAAAAGAAGTACGCTATTAACTATTAACGTACCTGTCTCTTCCGAAACGAATGAGTACTATAGACTATCTGAGACTGCCAAGGCACACAGGGGATAGG
+
@;:57=::@@CDCBBB@@@@<;BCC?CBB=ECAAAC>B<@@C;;:A=AA?B?@@?BABAB3B?BBBCCCCC:::,:99====,:927<>?A:BBB==?<@??@9958:?>:>>?6;;=>BFFFECBBBCBBA@BAAA>AABCCBCA?CAG@@>@AAABBBB?CCCCCD@BB?AAA>BABBB<B??;?BBBB3BC?CBA@@@??@=@<@@AB=B>;;@BA>ACCBACC@D?ABB>BBB?BBCCCCBBAAACD@@ABEFC:::BAAA@C?B?BBA@@?>>>5>?<>?
@ATNG8:00470:05228
GATGGTAGAGTATCATGTGTATCTCCAGAAGATCAGGAACTCTAGAAGAATTCAGATTTTTAACACGAGAGTAAACGTAAAAAGAAGGTTTTACAAGACTCACGTTAACAATATTGCAGCAGTACGCACACAATCGAAGCGCAGTAAGGATGGCTAGTGTAACTAGCAAGAATACCACGAAAGCAAGAAAAAGAAGTACGCTATTAACTATTAACGTACCTGTCTCTTCCGAAACGAATGAGTACTATAGACTATCTGAGACTACCATCGCAATTGCCTAGTCT
+
//886;@CCCABBCCBBBFAA;;;A5:555:=<<=B@C?BECFCBA?CC@EBCBBAAAAA2B@CCCCBBCCCDC=B@==???,=D=B>BBB9BBB@BCCCBBC@A>A>AA@BBB?BBBBBBCCCDCBBBBBC?CCCC?BAAABBBB?C@CBB?BCCCCCCC?CCCCBB?BB>BBA588??=8@>>;===??1?B?CBAABBBBC?B?BBB@<A<ABCCCACCBBBCD@E@BBB=BAA>ACCBBACCCCBBBAAABCCDCCAAABC@C???BC@C@BB>ABB@@@
@ATNG8:00485:05228
GATGGTAGTGATACAGATAGACACCAGAAGATCAGGAACTCTAGAAGAATTCAAGGATTTTTAACACAGGAGGAGTAAACGATAAAAAGAAGGTTTTACAAGACTCACGTTAACAATATTGCAGCAGTACGCACACAATCGAAGCGCAGTAAGGATGGCTAGTGTAACTAGCAAGAATACCACGAAAGCAGAAAAAGAAGTACGCTATTAACTATTAACGTACCTGTCTCTTCCGAAACGAATGAGTACTATGTAGAGCTCTATACTACCATCGCAATTGCCTAGTCT
+
00/45:::<9459999556<<<<C@@AA90-----(/)---///:6996:133-3-38;==+;6776//(//(/88882//39;;;;)77,3,333&255.58555:555+2-25.22216689>ABBCCCFDBBBA=?@??;@:;;@A@@<@=A;;4:B=<@@:>9>??ABB@CC>AAB?@>>@@5;0000000(0>9?ACECAA870848===8=;?>BBD@CCCBBCC@C?BAB>CBC?BBBBBBC>?>BB???AAAACC565777177779>8<9==;@@??@?
@ATNG8:00490:05221
GATGGTAGTATATCGCGTCGCTATCCAGAAGATCAGGAACTCTAAGAAGAATTCAGATTTTTAACACGAGAGTAAAACGTAAAAAGAAGGTTTTACAAGACTCACGTTAACAATATTGCAGCAGTACGCACACAATCGAAGCGCAGTAAGGATGGCTAGTGTAACTAGCAAGAATACCACGAAAGCAAGAAAAAGAAGTACGCTATTAACTATTAACGTACCTGTCTCTTCCGAAACGAATGAGTACATAGATATACGTATAGCTACCATCGCAATTGCCTAGTCT
+
555;398:555=<<<?===>CABAA:5953996---(-(,66-/,/;5;;,/)/////999'7)///544<;4333&3:;<<>>+55055:<<2<?E=9:9A@@@@A<A=BA>BBB@BBBBCCDGEBBBCCCDC@DCCC?BBBBBC??=@?BBB>A@@@@@::69?A@?A<>>;?B=6:@BBB<=BC?CCCCC3BB?BBBBB>=>>1817885/5179???@BB<B>:=9<58==57;;6<?@CCBAADABBBCB???A@@A>>>==7=;:89;7<8<>:>@>;;;
@ATNG8:00450:05281
GATGGTAGCAGACGTGACAGAGCGCCAGAAGATCAGGAACTCTAAGAAGAATTCAAGATTTTTAACATCGAGAGTAAACGTAAAAAAGAAGGTTTTACAAGACTCACGTTAACAATATTGCAGCAGTACGCACACAATCGAAGCGCAGTAAGGATGGCTAGTGTAACTAGCAAGAATACCACGAAAGCAAGAAAAAGAAGTACGCTATTAACTATTAACGTACCTGTCTCTTCCGAAACGAATGAGTACTATGTAGAGCTCTATACTACCATCGCAATTGCCTAGTCT
+
;;557::;===>655;555=<;9;<76657<=9/0/)/)/774525>7<>)0*00)---888'816///7--//888188333333#33,3,333&333,38;;88888255:<8:9:;====CCCCCCCCBBBCC?CABB@??@ABBBB>B?@996:AAABCBB?BCDFBB?9949A>8==777.39:<BBCDC3BB?CCB>=BB@@7;388?>8=:>?DEDABBA@?BB?A>ABE>ECB?BBBBBBBDDBBBCBBBA888====??B;?>>>>A?C?@?=?BB??@
@ATNG8:00453:05283
GATGGTAGAGTACAGTGTAGTAGACCAGAAGATCAGGAACTCTAAGAAGAATTCAGATTTTTATCACGAGAGTAAACGTAAAAAGAAGGTTTTACAAGACTCACGTTAACAATATTGCAGCAGTACGCACACAATCGAAGCGCAGTAAGGATGGCTAGTGTAACTAGCAAGAATACCACGAAAGCAAGAAAAAGAAGTACGCTATTAACTATTAACGTACCTGTCTCTTCCGAAACGAATGAGTACGTGTGACGTACGTGAGCTACCATCGCAATTGCCTAGTCT
+
:;44.488:<<>===;;;==@@@?>7;BB:>CB@@;9A:<99//)/:6:::;6;;554@??,@98839:9;;337)7:;9994$4>:@<CCC9CDF@CCCCCCC@A>@ADC@CCD@CC@ABBBCCCBBBBBCC@CCBB=@@ACCCCA?C@C@@>@CCCCCCC?BBB??>?BC@BBB?BBBBB=B>?<?CCCC3CB?BBBBCAA@@<@7;:?B<B=BB@@@=@A???BC?B?AAD>BBB>BBBBBBBB???BBBBBBBBBBBBBCCC?BAABCB?C@@?=?CDC@?
@ATNG8:00474:05289
GATGGTAGCAGACGTGACAGAGCGCCAGAAGATCAGGAACTCGTAGAAGAATTCAGATTTTTAACACGAGAGTAAACGTAAAAAGAAGGTTTTACAAGACTCACGTTAACAATATTGCAGTAGTACGCACACAATCGAAGCGCAGTAAGGATGGCTAGTGTAACTAGCAAGAATACCACGAAAGCAAGAAAAAGAAGTACGCTATTAACTATTAACGTACCTGTCTCTTCCGAAACGAATGAGTACAGAGAGTACGATATGTCTACCATCGCAATTGCCTAGTCT
+
////17985<=@00/999:<<<<@@166<8==;59437277/////61796:533333::;':28333;3338881446@@@@+66055::<066>9<666<;;>D@C@CB>BBB?BBBBB@@@C???AACA@<@AAA=ABBCCBBC@C>@9:29<?@?ACB@AA@A??:?@<@A@<@@?><18<<488888);;48?@?B>>>B:;9;;;@=@=A888;5;=<<866494789.7::29979=?>???<?ABABCAAAAAABBA@=@A?866163//)/98888
@ATNG8:00491:05282
GAATGGTAGCTCTGCTCTGACTCTCTTACTCATTCGTTTCGGAAGAGACAGGTACGTTAATAGTTAATAGCGTACTTCTTTTTCTTGCTTTCGTGGTATTCTTGCTAGTTACACTAGCCATCCTTACTGCGCTTCGATTGTGTGCGTACTGCTGCAATATTGTTAACGTGAGTCTTGTAAAACCTTCTTTTTACGTTTACTCTCGTGTTAAAAATCTGAATTCTTCTAGAGTTCCTTATCTTCTGGGTGCGCTACAGTCTCTCTACCATCGCAATTGCCTAGTCT
+
--(--366265600/777556;556<165>=;;9<>>A6==:>:??BBBCCACDCCC@C@CBBB?C@CCCDCCCCB?BDDDC2BB?BBCC>CCCI?AACAGD@;;;BBB@DCDDDCBC@CBB?B@CCCCBBBC?AABB?CCDCBBBBDCCCCBABB?BBB@CD?B?BBCCDCCCC=C;;;;.;>E=;;:::*:ABBB?BBCBBBCCCC>AAAA0ABBBC@CACB?BCCDDCC@C?B?BCCA:?99:6:A@@ABCCCCCCBBBCCCC@BBBADD@D?CC@BBBBBC
@ATNG8:00458:05361
GATGGTAGAGTACAGTGTAGTAGACCAGAAGATCAGGAACTCTAGAAGAATTCAGATTTTTAACACGAGAGTAAACGTAAAAAGAAGGTTTTACAAGACTCACGTTACAATATTGCAGCAGTACGCACACAATCGAAGCGCAGTAAGGATGGCTAGTGTAACTAGCAAGAATACCACGAAAGCAAGAAAAAAGAAGTACGCTATTAACTATTAACGTACCTGTCTCTTCCGAAACGAATGAGTACACACTCTCATATGACACTAATCGCAATTGCCTAGTCT
+
;;5;7<<;@<A?<666>>>>BBA@@=@??:>@?:;9;?:>AA:;9A;>?9<899734<<<+=688:=<<;;333(334==>>+==8<5;;;0;>?:@CBCCCC;;;;CIADCC?BBAABDCCBBBFAA@@@9?@;;6;BBACBBC?B@CBC@ABBCCCCC?ABBCCC@BB?BBB<??AA@;>>>;::9999%9?;=?=?A<?==17157=A.807=A@@<@C???BB?B>AAA9>?A=@BBBBBCBBBBBBBB@@@:??BBBBB?BAAAC@E@BB?BBB???
@ATNG8:00476:05348
GATGGTAGCGCACACATAGATACAGTACTCATTCGTTTCGGAAGAGACAGGTACGTTAATAGTTAATAGCGTACTTCTTTTTCTTGTCTTTCTGTGGTATTCTTGCTAGTTACACTAGCCATCCTTACTGCGCTTCGATTGTGTGCGTACTGCTGCAATATTGTTAACGTGAGTCTTGTAAAACCTTCTTTTTACGTTTACTCTCGTGTTAAAAATCTGAATTCTTCTAGAGTTCCTGATCTTCTGGTAGAGCGTGCATATATCTACCATCGCAATTGCCTAGTCT
+
:;9:9>>ECLBBA@@ABCHGHHCBBAB@><9;.::;=5==25.5::::;;49@?@@=B<@???5;5:>=;;;;:;3/////$/0*/5588/////8567:8<B8=88@BCAHEECCCCC@BBB@C@CBCBEDCC@CCCC?CBBBBBBCCCCBBBBBB@CCC@DC?C?BBCBBBCCC?BCCDD;E@C=:::::*9?DDD=BBBBCBBAAA>BBBB0ABBAB?B>BC@CCC@@@C@C@CCCBBB@CBC@CBCCCBBBCCCCCCCBBBCC@B@@@BC?A?AA?BCCCDB
@ATNG8:00487:05320
GATGGTAGGCACTGCGCACACATCCCAGAAGCATCAGGAACTCTAAGAAGAATTCAGATTTTTAACATCGAGAGTAAACGATAAAAAGAAGGTTTTACAAGACTCACGTTAACAATATTGCAGCAGTACGCACACAATCGAAGCGCAGTAAGGATGGCTAGTGTAACTAGCAAGAATACCACGAAAGCAAGAAAAAGAAGTACGCTATTAACTATTAACGTACCTGTCTCTTCCGAAACGAATGAGCACACATCGTCGTGTCGTGCTAATCGCAATTGCCTAGTCT
+
4444.55:697////99:556;<<A4A596555;;55.5./77//)/;27769688///;;;+;:??77;;<<=BA?9433//888'//)/(///&///(/93338933,3073;@@?8==99CCCCCDCCD@??@=AB@@<@???B@AA@B@BCC@CBBDBACC>ABBBBB?BC?CBB@BA?@>5;8819?@@A2AC@BBB@AAABB;>;>B@@<@===ACC@C@A@?BC?B?ABD=DDD@ABBCCCCBB@A@CDBBABACCCBCCB?AAABB@B>AA@BCCBDD
@ATNG8:00488:05331
GATGGTAGGACGAGCGTCTGAGAGGTACTCATTCGTTTCGGAAGAGACAGGTACGTTAATAGTTAATAGCGTACTTCTTTTTCTTGCTTTCGTGGTATTCTTGCTAGTTACACTAGCCATCCTTACTGCGCTTCGATTGTGTGCGTACTGCTGCAATATTGTTAACGTGAGTCTTGTAAAACCTTCTTTTTACGTTTACTCTCGTGTTAAAAATCTGAATTCTTCTAGAGTTCCTGATCTTCTGGTGTCTGATCTGTATCACTACCATCGCAATTGCCTAGTCT
+
>;557;:>:BB@<<:::<<>>@?@<AAD:95<7<::<3::7;:>>==>>??@@A@C?C8:9558>296>>>>>==:=@@??16505=9=5>9:55;69.5<4995=<@=A@B@@<<<:=CC?B@DCCBCCCC>AB@@<ABBAAA@;;:@>?@A;;4:9949??B:@@@@@ACCCB?>>>>2=9>:??DED3BB;:;7:@ABACAA;;5::::*;:;:>;@=;;7;CCCA@@@C@CDDCCC?BBDBJCBBDCCBAC;;<BCBBBDD@C;;;AA?B@DB?AADDAA
@ATNG8:00489:05346
GATGGTAGTGCGTGAGAGAGAGACCCAGAAGATCAGGAACTCTAGAAGAATTCAGATTTTTAACACGAGAGTAAACGTAAAAAGAAGGTTTTACAAGACTCACGTTAACAATATTGCAGCAGTACGCACACAATCGAAGCGCAGTAAGGATGGCTAGTGTAACTAGCAAGAATACCACGAAAGCAAGAAAAAGAAGTACGCTATTAACTATTAACGTACCTGTCTCTTCCGAAACGAATGAGTACTATAGACTATCTGAGACTACCATCGCAATTGCCTAGTCT
+
@;945;44:B;;5<<>>AAACCAAA=ACCACGC@@;=@==@@00/:6;;6:<99::8<<<'?-33333399397)7744444$4:5:.555&5;@?@CBB9:6=B?B@CC@CCC=@@@@A@@@@BCBBBBBC?A;;;<@@A@@@@C?E@C;;6:CABBBBD?BAA:99>A@?CBB=@@BBB<BBB?BBBBB3BC?BBBBCCB@?<A=AA==:=<::@@@?AAAAACC?B?BBD>DBB@B???BBAAAAABBBBCBAAACCCBCBB?BAAABC@F?CB?CDDD<:
@ATNG8:00492:05360
GATGGTAGTATCTGCAACTCTGTCCAGAAGATCAGGAACTCTAGAAGAATTCAGATTTTTAACATCGAGAGTAAACGATAAAAAAGAAGGTTTTACAAGACTCACGTTTAACAATATTGCAGCAGTACGCACACAATCGAAGCGCAGTAAGGATGGCTAGTGTAACTAGCAAGAATACCACGAAAGCAAGAAAAAGAAGTACGCTATTAACTATTAACGTACCTGTCTCTTCCGAAACGAATGAGTACATAGATATACGTATAGCTACCATCGCAATTGCCTAGTCT
+
@AAC?BBBABBBA<<@>BBCCCCC?BBB?BBA:;67>9<AA00/<6:6373..------$-06889<56/::9;.7////////#/6)3-333&377188889;9333(33996:::8===BCBCBCCCCCBCBC@CCCC@C???BBBB>C@CBB?ABBDDCCA=AACCCC?@B?BBA<>>AAA<BAA>AAABB3BC@C@??CDDBA888:=AA3768ADBB@BBAA@BA>A?BBC=B??>@CCCCBBBCCBAACCCAA??AD===AA<@:::<<394>A=@@BA>>
@ATNG8:00496:05323
GATGGTAGGAGACACGTCGCACACGTACTCATTCGTTTCGGAAGAGACAGGTACGTTAATAGTTAATAGCGTACTTCTTTTTCTTGCTTTTCGTGGTATTCTTGCTAGTTACACTAGCCATCCTTACTGCGCTTCGATTGTGTGCGTACTGCTGCATATTGTTACGTGAGTCTTGTAAAACCTTCTTTTTACGTTTACTCTTCGTGTTTAAAAATCTGAATTCTTCTAGAGTTCCTGATCTTCTGTGTCTGATCTGTATCACTACCATCGCAATTGCCTAGTCT
+
555;7>:?;;>=;;;;;;=>;;;;=<<<=<;;7666A6;;7;7;99<;5905=444390449:5:5:;<883338588888'77397777&78:?9>>B<?A?A@@@9:39737=?8703>:1727=<5525638555,228999;;55832-,,,,,,,22)-.55666666.52222&2.535/...(.6<>@///855.5:=688-8?>?/>;;;=4:5;=8=C??>@@:>7;;>A@@<;;;BA;;;=:::///=;/8/8/-(-6--/<6>+524;89988
@ATNG8:00498:05326
GATTAGTATAGAGCTCTACATAGTACTCATTCGTTTCGGAAGAGACAGGTACGTTAATAGTTAATAGCGTACTTCTTTTTCTCGCTTTTCGTGGTATTCTTGCTAGTTACACTAGCCATCCTTACTGCGCTTCGATTGTGTGCGTACTGCTGCAATATTGTTAACGTGAGTCTTGTAAAACCTTCTTTTTACGTTTAACTCTCGTGTTAAAAATCTGAATTCTTACTAGAGTTCCTGATCTTCTGGTGTCTGATCTGTATCACTACCATCGCAATTGCCTAGTCT
+
;;55:::AABABA@BBCB=BBABAAAAAAB@CBBB=BB?B?@@@CC@@>@B@@@=@;:95A=A>BA@@B:::B;<>>>>,><=>3333&3:98:ABC?BB@>>?A:949BAABBAA;AAA:=8<<;88556:=<=A<>??BAB@>>>@==;;;>:;;;5;;8=8=>??;;;A@:>=BAA2?6;7;>EED/AA@@@16167///;;6:17787(7;<=><?<AA568@@@CAA;@<AAAAAB<???;>>>????>>>@@@@===>>>;>@???A;A6;;6;??@@?
@ATNG8:00455:05417
GATGGTAGCGAGCGAGTGTGTATTCCAGAAGATCAGGAACTCTAAGAAGAATTCAGATTTTCAACACGAGAGTAAACGTAAAAAGAAGGTTTTACAAGACTCACGTTAACAATATTGCAGCAGTACGCACACAATCGAAGCGCAGTAAGGATGGCTAGTGTAACTAGCAAGAATACCACGAAAGCAAGAAAAAAGAAGTACGCTATTAACTATTAACGTACCTGTCTCTTCCGAAACGAATGAGTACGAGAGTCAGAGCAGAGCTACCATCGCAATTGCCTAGTCT
+
/8;;=E<<>B695<<@<<@<A;>6;6;;;9>@A66615.5::44.4;6:968300///88.9;48;<<=>>><<<5555<<:<+5504388:/:<=8?@@AA@=00-0>AA>CBB@BCBBBBBBCCCC@AACEBDCCB@BBBBBBBC?B>B::6;@@BHEDD@CBBBCC@BB@?@@=??BCB>A@?;998989%9?;?@AABBCBC5977>@A8=:=@AA@@CB@A@AA>A?@@@9?::6:::CEDBBBBBABBBBAAABBBBDCBB?B>>>:@=A?;;7;CB@@@
@ATNG8:00466:05402
GATGGTAGAGTATCATGTGTATATCCAGAAGATCAGGAACTCTAGAAGAATTCAGATTTTTAACACGAGAGTAAACTTAAAAAGAAGGTTTTACAAGACTCACGTTAACAATATTGCAGCAGTACGCACACAATCGAAGCGCAGTAAGGATGGCTAGTGTAACTAGCAAGAATACCACGAAAGCAAGAAAAAAGAAGTACGCTATTAACTATTAACGTACCTGTCTCTTCCGAAACGAATGAGTACGTGTGACGTACGTGAGCTACCATCGCAATTGCCTAGTCT
+
A;:979845455:;;;>B>699@;;294;7566=>>AD>ABDCDBB@BCAC@BBB;;;;;*;<@BFCBBGBAAC<A@?BBBB5BB@E@GEE;CBB@CBBBA@B::3:;=@;?BC=ABB?BBDCCC;;9@AAB>BBBB?BFBAABAA=B>A@@=@BCB@@@?=@CDBBB@BC?BBA=AA???8999;99:9::%:@;@@AAB?ABA=E;;;;@5:5;ACBB@BCBAACD>@=A@A;AAB?CBDBCBEEBB?@ACBAA@@ACBBBBBB?AAAAAC@B@BB?AAA???
@ATNG8:00483:05398
GATGGTAGTGTCATATGAGAGTGTGTACTCATTCGTTTCGGAAGAGACAGGTACGTTAATAGTTAATAGCGTACTTCTTTTTCTTGCTTTCGTGGTATTCTTGCTAGTTACACTAGCCATCCTTACTGCGCTTCGATTGTGTGCGTACTGCTGCAATATTGTTAACGTGAGTCTTGTAAAACCTTCTTTTTACGTTTACTCTCGTGTTAAAAATCTGAATTCTTCTAGAGTTCCTGATCTTCTGGAGATATCATCAGCGAGCTACCATCGCTATTGCCTAGTCT
+
AAAC?BBBCBBBDCCCDDCCCCCCCCCCCCCC?;;<C=CC@C@ABAEEDD@CCCCC@C@DBBB@CADCBCCBBBC@DCCCC5CB?B@@@;@B@@=@CB?AC:;<BCBC@CDCCCCCCABBB@CBECAAAAAAADBBB@CDDBCBBABBCCBAA@C@DCB@BE?C@BBBBCBBCE@BBCDD;C@C?@A@@@0ABBCC>BAAADEDCCD@BCCC2BBBCC@C@CB?AACBBBG@C@BCCCDC>@;;:;CCCCCDBBCCDCBBBCCCC@B@@@BBBD@CC?CBBC@@
@ATNG8:00488:05396
GATGGTAGCGCACACATAGATACAGTACTCATTCGTTTCGGAAGAGACAGGTACGTTAATAGTTAATAGCGTACTTCTTTTTCTTGTCTTCCGTGGTATTCTTGCTAGTTACACTAGCCATCCTTACTGCGCTTCGATTGTGTGCGTACTGCTGCAATATTGTTAACGTGAGTCTTGTAAAACCTTCTTTTTACGTTTACTCTCGTGTTAAAAATCTGAATTCTTCTAGAGTTCCTGATCTTCTGGGATGTGTGCGCAGTGCCTACCATCGCAATTGCCTAGTCT
+
5:::;B59;CCA@B@BBBCCCBBCECBBBD@@;@@@B;CC8949>CABBB@BBBBB@B?BA994;7;BBBABAAB=;;<<<*<<5;:;B:@=;<<8<<<7;>:884?ACACDCECDDC@BAA?C?CECCCCBB?BBBB?BDDCCCCCDCCBBBBBC@BBB@CC?B@BCCCCCCCC@FBBBB8A=A;>>>@>0?ACDE=BABBCCCCBB?CHHD5CBBCC@CACCACCCBBBA>B@CCBDDC?CDCC=B:::CCDFCBCCCCBAFCC@C@@AEC@B?BDACCCCBB
@ATNG8:00450:05468
GATGGTAGCGCACACATAGATACAGTACTCATTCGTTTCGGAAGAGACAGGTACGTTAATAGTTAATAGCGTACTTCTTTTTCTTGTCTTTCGTGGTATTCTTGCTAGTTACACTAGCCATCCTTACTGCGCTTCGATTGTGTGCGTACTGCTGCAATATTGTTAACGTGAGTCTTGTAAAACCTTCTTTTTACGTTTACTCTCGTGTTAAAAATCTGAATTCTTCTAGAGTTCCTGATCTTCTGGGATGTGTGCGCAGTGCCTACCATCGCAATTGCCTAGTCT
+
;5:97@55;?A@A@@@ABAAAJDECCABCCCB>CCCB=BD:;9;ABA<<A7;;>@B?C?BCA@7;7:>>==;;;<7<<<<<)?A?;;;CC<@?BC>@;C@BC888>@@BACCCBBBCCACCCAC?CCDDCBBC?BBCC@CCCAAABCECCCBABBEABBB@BC?B@BBBB@@@@@<@<;<;.;<@=@CDDC2CC;;;6;CBBCCCB;<5;CAC0BAACCAEAICACBCCBBB@B@BCBBBD@DBCC=B:;:BAAABBBABACBHCJ@C@A@BD<@<AB?BCCBBB
@ATNG8:00451:05465
GATGGTAGCTCACGTACGTCACACGTACTCATTCGTTTCGGAATGAGACAGGTACGTTAATAGTTAATAGCGTACTTCTTTTTCTTGCTTTTCGTGGTATTCTTGCTAGTTACACTAGTCATCCTTACTGCGCTTCGATTGTGTGCGTACTGCTGCAATATTGTTAACGTGAGTCTTGTAAAACCTTCTTTTTACGTTTACTCTCGTGTTAAAAATCTGAATTCTTCTAGAGTTCCTGATCTTCTGGCTCTCGTAGACAGATACTACCATCGCAATTGCCTAGTCT
+
:;553989><7;///:///<<:::<<<;:;<<7555;1;;5;5555;<<==:>><<<5:5444:5:.448888988533333$37,33899.9;::283817<8=9937</3377::>??B>?;?=@@???A??9?>::49A@ACC=:::6//;9//)0>>;BD@C@CCCCCCCICAC;;;;.;>B;;;:::*;BBBD>BBFBBBCCAA5;;;;*;BBBB@D@BB?BBBBCBB?B@BBBCCC?C>@=@B@@@BBABBBBBCCCCCCB@BAAABB>A?BC?CCCBBB
@ATNG8:00454:05438
GATGGTAGTGTCATATGAGAGTGTGTACTCATTCGTTTCGGAAGAGACAGGTACGTTAATAGTTAATAGCGTACTTCTTTTTCTTGCTTTCGTGGTATTCTTGCTAGTTACACTAGCCATCCTTACTGCGCTTCGATTGTGTGCGTACTGCTGCAATATTGTTAACGTGAGTCTTGTAAAACCTTCTTTTTACGTTTACTCTCGTGTTAAAAATCTGAATTCTTCTAGAGTTCCTGATCTTCTGGAGATACACATGATACTCTACCATCGCAATTGCCTAGTCT
+
00//6:9>A@A@55599=?A??>?=@999AAC@BBCB>BC@B@BACCC@@7<;9954<878..*.(-98/66;<@-00>:>(00+/799/;;;=9=;949A499@@BB@BCJCBB;<6;;;6;@CCBDCCCC@CCBB@BBBBA@BBCBBBBBBBD@CCC@BB?B@CBCBBCBCA=?::::.;>B=;;;;;*;ACAC>BBCBCBCACA?BBBB0BBBBB@B@BB?BBCEDDD@B@CBACBB>AAB@CCCCCCDBBBBBCCBBBBBA?A899?B?B@BB@CDDCCC
@ATNG8:00454:05467
GATGGTAGTATATCGCGTCGCTATCCAGAAGATCAGGAACTCTAGAAGAATTCAGATTTTTAACATCGAGAGTAAACGTAAAAAAGAAGGTTTTACAAGACTCACGTTAACAATATTGCAGCAGTACGCACACAATCGAAGCGCAGTAAGGATGGCTAGTGTAACTAGCAAGAATACCACGAAAGCAAGAAAAAGAAGTACGCTATTAACTATTAACGTACCTGTCTCTTCCGAAACGAATGAGTACTATAGACTATCTGAGACTACCATCGCAATTGCCTAGTCT
+
5<<<=C@A@@@@A@BBBBA@AAAAB?@AB=>@?;;9:A:=AA00/?8;=;>;;;994999'9<?:55=<<=B>EA;77444444#4<6<.333&38829;;:9<733.38<<8?9817<8BCCCDDGBBB@@@B@CBBB?BBBBBBAC@C@CAA>ACCCCCBB?ABBCBB@AA=ABA=@@>??8;;;<999::(9A@BAA=@@AAA8:8;A??7;5;AA@@>@C???DC?B?BBC>CCC?BBBCCCBBBCCCBBB>@BCCCBBBBCC?CAAABB?B@BB?BCCBAA
@ATNG8:00466:05422
GATGGTAGAGAGACTGTAGCGCACCCAGAAGATCAGGAACTCTAGAAGAATTCAGATTTTTAACATCGAGAGTAACGTAAAAAAGAAGGTTTTACAAGACTCACGTTTAACAATATTGCAGCAGTACGCACACAATCGAAGCGCAGTAAGGATGGCTAGTGTAACTAGCAAGAATACCACGAAAGCAAGAAAAAAGAAGTACGCTATTAACTATTAACGTACCTGTCTCTTCCGAAACGAATGAGTACTATGTAGAGCTCTATACTACCATCGCAATTGCCTAGTCT
+
:;54.48499:>:<<=;;;=?>>>D7BBB?C;59967<7<=<596B?C?<?;0000/666'769734;=87;<<233333333#33,3,333&39;188<;877333(/06845..).337>@@>>CCDCBCBB?BCBB?CBBBAAAA?E?B??<?DCFA@@B?CCBAAA?CC@BBB<??@@@;==>;99:999%9@;@998@A>?@3835<>?2;5;=A@@=@A@@ABB?B?DBA=A9959AABBBBBBBBBCBBB@@@@;<<>AAA<@>>>BD@B@AA?ABB99:
@ATNG8:00473:05428
GATGGTAGCTCACGGTACGTCACACGTACTCATTCGTTTCGGAATGAGACAGGTACGTTAATAGTTAATAGCGTACTTCTTTTTCTTGCTTTTCTGTGGTATTCTTGCTAGTTTACACTAGCCATCCTTACTCGCGCTTCGATTGTGTGCGTACTGCTGCAATATTGTTAACGTGAGTCTTGTAAAACCTTCTTCTTACGTTTACTCTCGTGTTAAAAATCTGAATTCTTCTAGAGTTCCTGATCTTCTGGTATGACTAGTGTACTACTACCATCGCAATTGCCTAGTCT
+
59555<50077<0/)/7///==AACECCA@@@A?BA>>9>A+0*////;7;;:>>;;:8@4944:383:889;;;;<9<<>==+8><8====1444@A8?3909@5=9?>888(5569668;:?;7177:7///6575055:A:>@>?==;:9:<766665//./.56/6/77:?@?@@@:==>>>3><A<?=7=@///===6:::==B?>==<@BCB/?????=@<@@:>===>::7;>BA>>>B7;:>;>>>@=<=>:;;AA?@?====:><:;;=8=9==<A??==>
@ATNG8:00473:05465
GATGGTAGAGTAGTCATGTGTATCTCCAGAAGATCAGGAACTCTAGAAGAATTCAGATTTTTAACACGAGAGTAAACGTAAAAAGAAGGTTTTACAAGACTCACGTTAACAATATTGCAGCAGTACGCACACAATCGAAGCGCAGTAAGGATGGCTAGTGTAACTAGCAAGAATACCACGAAAGCAAGAAAAAGAAGTACGCTATTAACTATTAACGTACCTGTCTCTTCCGAAACGAATGAGTACGAGAGATCACACGTGTCTACCATCGCAATTGCCTAGTCT
+
49456;:8@;;///77/5555555::.554.4:;<;A?A?AABABBB?BB?B@BDDCBBBB5B@BBBCDDDCBBB;A@;;;;;*;A=B?CCC7BBB@BBBAA@@00-0;@@<@@B<;?BBEEDDBCBBBBBBB:;;DD@BBBBBBBA=B=A;;7;BBABAAA@CBBBBB?BC?BBB?BBBCC?CA@=@@@@@2@A?BBBBBBBCC?B>A@B@494:>BBB@BC@@@CC@C?BBC=CAA>ABACBBBBBBBBBB>>?BBBBBBBBBB@@:;;>B?B@BB?A;;;@@
@ATNG8:00474:05465
GATGGTAGCACACGGAGATCTCATCGTACTCATTCGTTTCGGAAGAGACAGGTACGTTAATAGTTAATAGCGTACTTCTTTTTCTTGCTTTCGTGGTATTCTTGCTAGTTACACTAGCCATCCTTACTGCGCTTCGATTGTGTGCGTACTGCTGCAATATTGTTAACGTGAGTCTTGTAAAACCTTCTTTTTACGTTTACTCTCGTGTTAAAATCTGAATTCTTACTAGAGTTCCTGATCTTCTGGGCAGACTCTGCACACGCCTACCATCGCAATTGCCTAGTCT
+
5944694//777//)///:>B@<<<=====;;@:CBCC=BA=B696;<<>@<@CB@B=@;@AA<8<8<?BBAA>88677999$395:99:27<:>7?:><?@<@9:9=?9?977>?A@?ABB?D?DDA@;8887>>;:4::7;;;8:88=?<<=:7.6297::07/567=779:=179978*7-6-55555'59=AF7==???@====5767-6///6/66?>:>>>@>;;>;A9><=<><6:///)////89:97=>>>;:64863-3-----,-29<7=9>:9:
@ATNG8:00475:05427
GATGGTAGTGTCATATGAGAGTGTGTACTCATTCGTTTCGGAAGAAACAGGTACGTTAATAGTTAATAGCGTACTTCTTTTTCTTGCTTTTCGTGGTATTCTTGCTAGTTACACTAGCCATCCTTACTGCGCTTCGATTGTGTGCGTACTGCTGCAATATTGTTTAACGTGAGTCTTGTAAAACCTTTCTTTTTACGTTTAACTCTTCGTGTTTAAAAATCTGAATTCTTACTAGAGTTCCTGATCTTCTGGGATGTGTGCGCAGTGCCTACCATCGCAATTGCCTAGTCT
+
@@AA9B?<@CBB=====CEFDDBBBA????;@3=494,4:5:055=45957<<:<A:@;A??;6;8@BBA@BB=B@CCCCC5B@=?9877&3<55.5996<A=BBA@@@694:::<:?<<==8C>B@@00/996@BBB?AAA==?;<<<=:988771525-556(66:;;>>555A7;;:AA,:.55(6<:<;+;><==6=186<=8<?>:;;6;A@A/=;;::598<<=BA>>>=96462756;58659;=6;///5667=?>@ABA==;<:<757994;;??=A>>==:
@ATNG8:00478:05430
GATGGTAGCGCATATCAGCGCAGCCCAGCAAGATCAGGAACTCTAGAAGAATTCAGATTTTTAACACGAGAGTAAACGTAAAAAGAAGGTTTTACAAGACTCACGTTAACAATATTGCAGCAGTACGCACACAATCGAAGCGCAGTAAGGATGGCTAGTGTAACTAGCAAGAATACCACGAAAGCAAGAAAAAAGAAGTACGCTATTAACTATTAACGTACCTGTCTCTTCCGAAACGAATGAGTACGATGAGAGAGCTCTCTCTACCATCGCAATTGCCTAGTCT
+
554:065;=?A==@666=<<=5555)55554;;;==>8=255;544:5883:588944444$57=A966B?CCDD>CAAADDD5CB?C>BBB;BDDGCCBCCBBDD?B?AA>;;;?BCCECBCBBBBBBBCCC@CCCCACCCCCCCB@BACBB?BC@A@BCB?CBBCCD@@@=?A@8<=9::58>?;9999:9%9>;>ABB@@CDC@B?@?AC:>;>?BBB?BB@@;:;@C>@@C<AAA?@ABBBAAAB:9:AABBBBBBBB???BB>A??:9>;?<CC?CBCCBA
@ATNG8:00482:05421
GATGGTAGGCACTGCGCACACATCCCAGAAGATCAGGAACTCTAGAAGAATTCAGATTTTTAACATCGAGAGTAAACGTAAAAAGAAGGTTTTACAAGACTCACGTTTAACAATATTGCAGCAGTACGCACACAATCGAAGCGCAGTAAGGATGGCTAGTGTAACTAGCAAGAATACCACGAAAGCAAGAAAAAAGAAGTACGCTATTAACTATTAACGTACCTGTCTCTTCCGAAACGAATGAGTACTACTCTCAGAGACACACTACCATCGCAATTGCCTAGTCT
+
@@@@:?CC=B@>9:5<<<ABBBAAM?CCB@BBCCBB@B@CBA;;:B?CB?A=;;;;4@==,=9>:44;888:337*3<88888'8828-333&3::2::=<;;9377(78<=9?=<48=B=CCCCBCBDBCCCC@CCBB?BBBBBBBA=B?BDC@CCBBBBBB?BBBCBB>BB?:99?BA???8;<?<9999:9%9@;>;:;ABCAA;@7;;>>6:5;>@;;8;BAAAAA>A@DCD=BBB?BBCCCCCCABAAABAB>>>>:CBAD@@<@77889?A?@@=?BCCBA
@ATNG8:00483:05463
GATGGTAGGACGAGCGTCTGAGAGGTACTCATTCGTTTCGGAAGAGACAGGTACGTTAATAGTTAAATAAGCGTACTTCTTTTTCTTTGCATTTCGTGGTATTCTTGCTAGTTACACTAGCCATCCTTACTGCGCTTCGATTGTGTGCGTACTGCTGCAATATTTGTTAACGTGAGTCTTGTAAAACCTTCTTTTTACGTTTACTCTCGTGTTAAAAATCTGAATTCTTCTAGAGTTCCTGATCTTCTGGTGAGATATGCATGCATCGCAATTAGCCTAGTCT
+
::::75555:9944455<=>>?=C?B:99BBB=B;::3:=3:5655<=;947;:0/)/)//;;)//)//)/779999455555$///)////919854.444.4:5445:;>9======@@;@;;6:;A@@=><0.*-...(--//6:77///7789:959444)4938.55@?;;=>>7<5555&5495;;;;;$6666>6>;99<///9927777'74455.549;6;::56557>7888///)/:;5>665<5544/9////;:::=.4.444399<=:;
@ATNG8:00452:05506
GATGGTAGCGCACACATAGATACAGTACTCATTCGTTTCGGAAGAGACAGGTAACGTTAATAGTTAATAGCGTACTTCTTTTTCTTGCTTTCGTGGTATTCTTGCTAGTTACACTAGCCATCCTTACTGCGCTTCGATTGTGTGCGTACTGCTGCAATATTGTTAACGTGAGTCTTGTAAAACCTTCTTTTTACGTTTACTCTCGTGTTAAAAATCTGAATTCTTCTAGAGTTCCTGATCTTCTGGCTCTCGTAGACAGATACTACCATCGCAATTGCCTAGTCT
+
>C552544:9///:99;<?@CCCC??666===9666>/450505;;9<9>4/0)///4:3:>:9469=BA=;:;::)/////$//)/9;;3///<6:9;6;<166==;;7<@ACC:99=ABB=@<ADDCCCCDBCCCD@BBCCC;;;CC@@@;;<B?BAB6::=A=A::9??B:;499DDD9D@E><@@@@0@A@BB<BBABAA:99@=CBCB3@@@AA@C@BB@BBCA@;;69;A???@@299949>>>?BBGCCCC990;;;00)/555//)/)//)/:<556
@ATNG8:00456:05474
GATGGTAGCGCGACGAGTGTAGACCCAGAAGATCAGGAACTCGTAAGAAGAATTCAGATTTTTAACATCGAGAGTAAACGTAAAAAGAAGGTTTTTACAAGACTCACGTTTAACAATATTGCAGCAGTACGCACACAACGAAGCGCAGTAAGGATGGCTAGTGTAACTAGCAAGAATACCACGAAAGCAAGAAAAAGAAGTACGCTATTAACTATTAACGTACCTGTCTCTTCCGAAACGAATGAGTACAGAGAGTACGATATGTCTACCATCGCAATTGCCTAGTCT
+
44457=<<AB??;===BCA@AA999)5997<<<=;:.02------(-93888;6555::AAC+?54777333737773;888888'77286<;<<+8886:=<<<;;888.787719=917:>:DCBABBAB@BBCB?ABB>;;:@@@@@@D@CCC?BBBCAAAC?CBBB885:A<@??<?BCCD<A@B;799::(9<8;:006///;<C=>=BB@C?BBBBB?@@>??@>;>:>>>7>CD>@?ACCABBCBB@A@A999BBBBABBBF@B>?>BA>B@B?:?ABBB;
@ATNG8:00457:05488
GATGGTAGTGTGTCTCTGAGAGTAGTACTCATTCGTTTCGGAAGAGACAGGTACGTTTAAATAGTTAAATAGCGTAACTTCTTTTTCTTTGCTTTCGTGGTATTCTTGCTAGTTACACTAGCCATCCTTACTGCGCTTCGATTGTGTGCGTACTGCTGCAATATTGTTAACGTGAGTCTTGTAAAAACCTTCTTTTTACGTTTACTCTCGTGTTAAAAATCTGAATTCTTCTAGAGTTCCTGATCTTCTGGAGATACACATGATACTCTACCATCGCAATTGCCTAGTCT
+
49445<<<>C996=;;;<<655555559////)/8991;>4525;655=B;=@=999)99)55<<.55)555/://)/;5:::::(///)5>;?7CCCC@B:;49@49;@@@C@CCBBABBD@@AA>B>BAA@ACBB?@BAB@FCDCCBBBCCCBCBBBC@;;;ACC@E@CBCBBBBBB>B;;;;;*;;A;BBFFE3BCCCD:;;A@BA9;9=49999$9999==@=;;6;AA;;;B;@<@AACBB?CAD@CGECCDDDDBCBBCAAA@@@=@>>?@A=A?BB@BCCCBB
@ATNG8:00466:05487
GATGGTAGGTGCACATGAGTGTATCCAGAAGATCAGGAACTCTAGAAGAATTCAGATTTTTAACACGAGAGTAAACGTAAAAAGAAGGTTTTACAAGACTCACGTTAACAATATTGCAGCAGTACGCACACAATCGAAGCGCAGTAAGGATGGCTAGTGTAACTAGCAAGAATACCACGAAAGCAAGAAAAAGAAGTACGCTATTAACTATTAACGTACCTGTCTCTTCCGAAACGAATGAGTACGAGAGTCAGAGCAGAGCTACCATCGCAATTGCCTAGTCT
+
=9;4.444.4==A?@@ABBCCBAAEBCCE?DCBBAA6;8;ACDBBB>BC=@<ACA;;;;;*;=ABBBCCCCCBC=BCBBBBD5CD@C?BBB9BBA>BCCC@@@AA?A@CF@BAB=A@BBBBBBCCCFCCCCB?CBBB@CBCCCCBC?B@C;::;BBBBBBC@CBBBBB?BB?BBC>AABBB=B??<>FDCC2CC?ABBBBA@@A4849;@A8=:=?BBB?BCBBBCC?B@BCD?DAA?@??CBBBDAAAAAABBBCCBBB>>?CB>A999@C?B@BC@CCDB;;
@ATNG8:00472:05472
GATGGTAGAGTATCATGTGTATCTCCAGAAGATCAGGAACTCTAGAAGAATTCAGATTTTTAACACGAGAGTAAACGTAAAAAGAAGGTTTTACAAGACTCACGTTAACAATATTGCAGCAGTACGCACACAATCGAAGCGCAGTAAGGATGGCTAGTGTAACTAGCAAGAATACCACGAAAGCAAGAAAAAGAAGTACGCTATTAACTATTAACGTACCTGTCTCTTCCGAAACGAATGAGTACATAGATATACGTATAGCTACCATCGCAATTGCCTAGTCT
+
44:<7;?AED@@?;@669BAA;9;B495:85:5<<@<@>@ACCC@@=@A=A?CBBBCCCC5C@CBCDCCDCBAA<BABBBBC5CC?C=ABB7ABB@BBBBA@A:96;@BC?BBC?BBBBBCBCCCCCCCCCC@CCBB?AABBCB@@<BACCC?BBCCCCCC@CCCCCB>??<?CC<>=8882:@A?AAAAA2?>;??>?CBBBD597:@A>5;5;=B@@<@A;;;DC@D@CCC?CAA?BBBBBBCCCCCAA@ABBB@@ABBBBBB>B566>>:?;BB?BBBAA@
@ATNG8:00472:05514
GATGGTAGATATATGCACGCTCTACCAGAAGATCAGGAACTCTAGAAGAATTCAGATTTTTAACACGAGAGTAAACGTAAAAAGAAGGTTTTACAAGACTCACGTTTAACAATATTGCAGCAGTACGCACACAATCGAAGCGCAGTAAGGATGGCTAGTGTAACTAGCAAGAATACCACGAAAGCAAGAAAAAAGAAGTACGCTATTAACTATTAACGTACCTGTCTCTTCCGAAACGAATGAGTACTATAGACTATCTGAGACTAATCGCAATTGCCTAGTCT
+
<>BA@C::6?@ABBBBCCCCBB@A@@CBB@BBAABB?A>A@@@@@D>AB@B>AA@????=,><9979ACBAA@B=?3:6===+>>:=7;;;0;=<1599:9::9::)99==<@??;;@>:?@<<@@BAABBBB@CDCC?AACCB@A@@C?BBB?BBBBACBBACCCBBC@CC?AA@?><=@C:<<=:<<<<=?&<>>;?8@?:@A;::::79;4<987;;;5;@@AAAD?B6:::5:???CBBBBBB??????AABBBCBBBBBAA>A999B?C?BB@BBCCCC
@ATNG8:00476:05516
GATGGTAGAGAGAGCTCTCTCACGTACTCATTCGTTTCGGAAGAGACAGGTACGTTAATAGTTAATAGCGTACTTCTTTTTCTTGCTTTCGTGGTATTCTTGCTAGTTACACTAGCCATCCTTACTGCGCTTCGATTGTGTGCGTACTGCTGCAATATTGTTAACGTGAGTCTTGTAAAACCTTCTTTTTACGTTTACTCTCGTGTTAAAAATCTGAATTCTTCTAGAGCCTGATCTTCTGGACGACGCGCACTGACACTACCATCGTATCTCAGGAGTCT
+
@@AA=AA@BBCBCDC;;9@B@;BAB;;9B;<6;CBC=CCACACCDDBCB?BBBBB?B@CCCC@D?@@@CCBBBB>BBBBB144588>>6>BBC@C@;9;@000@@@@<@BBBDCCD?BBB>=9<<A>>>>A;@?AA<AA?:9:=:::@AC>;;;:==@<@@<@;??====>>>7;;AKE5?=?<=====+==>>?9?>>>;;::::4:::;+:>AAA8;8;?7;;?;;;>=;;;===:;;;:>>:::?::;>>?>A>>>E@@:>>>>>@@@@@AA:A?=??
@ATNG8:00478:05494
GATTAGCTCTGCTCTGACTCTCGTACTCATTCGTTTGGAAGAGACAGGTACGTTAATAGTTAATAGCGTACTTCTTTTTCTTGCTTTCGTGGTATTCTTGCTAGTTACACTAGCCATCCTTACTGCGCTTCGATTGTGTGCGTACTGCTGCAATATTGTTAACGTGAGTCTTGTAAAAACCTTCTTTTTACGTTTACTCTCGTGTTAAAAATCTGAATTCTTCTAGAGTTCCTGATCTTCTGGTGTCTGATCTGTATCACTACCATCGCAATTGCCTAGTCT
+
4443885954:==6;9=<@;@;;;<:><6949BD>=C@C@CCCA@AB>ACC9915499995;7<A@CCAA@B@CBCCD0;;69@?B79/.-(---(-73::<=>?7;@;;>:AB899C?B?BBAABAAA=@@@@=BCCAAABBB@;;;@:::?BBB@CC@C?AA;;;CCAC>B9::::(:7C=CBDEG1B>000+0009==996=<=>??+::955.5544.55===;<9<9<@??>?599@=;:;C@@ABB@?A;::BC?@<9665<<>7<4:;*0///66
@ATNG8:00486:05495
GATGGTAGCAGACGTGACAGAGCGCCAGAAGATCAGGAACTCTAGAAGAATTCAGATTTTTAACATCGAGAGTAAACGTAAAAAGAAGGTTTTACAAGACTCACGTTAACAATATTGCAGCAGTACGCACACAATCGAAGCGCAGTAAGGATGGCTAGTGTAACTAGCAAGAATACCACGAAAGCAAGAAAAAGAAGTACGCTATTAACTATTAACGTACCTGTCTCTTCCGAAACGAATGAGTACAGAGAGTACGATATGTCTACCATCGCAATTGCCTAGTCT
+
49447<<;AAAA00/9:@BBBCDCA:9:C?CCBAACAC?954444:.337:645///;;;):*////88888666.///9:::+//(3,333&3991888778///(/(.323.2,2:88==>>=?@@?B@@@?BBAA>@@CBDBBB?C@CBB?BBBBCC??<?AAABB?BC<?@@?BBBBB=@@?;?@@@@2>A>AAFB???@@;>;>>=>=@<@AAAA=AABAAAA?A>ABB<ACC79:B???A::9BBEBBBBEABB??@BAC=B@>>>?<@<@@<?@@?88
@ATNG8:00486:05508
GATGGTAGCGCACACATAGATACAGTACTCATTCGTTTCTGAAGAGACAGGTACGTTAATAGTTAATAGCGTACTTCTTTTTCTTGCTTTCGTGGTATTCTTGCTAGTTACACTAGCCATCCTTACTGCGCTTCGATTGTGTGCGTACTGCTGCAATATTGTTAACGTGAGTCTTGTAAAACCTTCTTTTTACGTTTACTCTCGTGTTAAAAATCTGAATTCTTCTAGAGTTCCTGATCTTCTGGAGATACACATGATACTCTACCATCGCAATTGCCTAGTCT
+
----(-577444495555//9//////779;:6;99:3::9<7;?;@>@?69:BBB;@<>>=?2929==>>>>59.5<<<=+692444949=?@4:6?:>>:?999BC?CCCCCBBB?BBB?CAC@@@;9;@;?@@A<ACCBBBB@@@A@CBBBC?;;;@CC@C@JCA@@?AAC?@@@CC8C@C<;;CCC3ABBCC>CCBBBBA;;;=@@@A0A@@@D=A=@@;>?AAA?B6:4:@BCCC@:;9<@@@@ABBCAAACCCBBBCBB?;;:9>A>A=??;??@@BC
@ATNG8:00452:05564
GATGGTAGCACGACACGACGATGTGTACTCATTCGTTTCGGAAGAGACAGGTACGTTAATAGTTAATAGCGTACTTCTTTTTCTTGCTTTCGTTGGTATTTCTTGCTAGTTTACACTAGCCATCCTTACTGCGCTTCGATTGTGTGCGTACTGCTGCAATATTGTTAATCGTGAGTCTTGTAAAACCTTCTTTTTACGTTTAACTCTTCGTGTTTAAAAATCTTGAATTCTTACTAGAGTTTCCTGATCTTCTGGACGACGCGGCACTGACACTACCATCGCAACTTGCCTAG
+
00//6::;=8:99455595559999;;<<<=>:==B@>?C:>:>6656994;<<<?@C@BCBB@B?CDCA@>=47-49::;+:?=@???1:5>6;-7333(3;6=<<7377(377788<=6;88;>8><>562==5>;;><=>;;;;>?>>=>;;666(---(--(-(..55555555/55699*5.5025555'5=99:1:)////(/8:8;;(8888(86706<7;8<@;>:8::;677,63:5<>>C;;<=;@:5/.3//(/:565989/--748---78/55/777<86
@ATNG8:00459:05528
GATGGTATTATCTGTCTACGAGAGCCAGAAGATCAGGAACTCTAAGAAGAATTCAGATTTTTAACACGAGAGTAAACGTAAAAAGAAGGTTTTACAAGACTCACGTTAACAATATTGCAGCAGTACGCACACAATCGAAGCGCAGTAAGGATGGCTAGTGTAACTAGCAAGAATACCACGAAAGCAAGAAAAAAGAAGTACGCTATTAACTATTAACGTACCTGTCTCTTCCGAAACGAATGAGTACACATCGTCGTGTCGTGCTACCATCGCAATTGCCTAGTCT
+
=:<:1949.4=99<BB@BBBBBBCB?BCD?BC@@@B=@;<<=00*0:66:6?<800=8=;;'0)/:6773=99=;9<=@C@@@+=B?B?BBB:CBC?BCCAABB;;79;@@8@@@<@@@@ABBBBBA@@AAAA?ABBC>A@CCCDBA?B?CCC@CCCCC@AA?BBBB??=?C?@>?;?@@AA=@??<99::9:%:@;998?A?C??;?;??AA<A=@@BBC@CCABBAA>A?BBF>CBC?BBBBBCCBBBBBBBBBBBBBBBBABAA=A999??<??CC?CBBBBB
@ATNG8:00462:05569
GATGGTAGTATATCGCGTCGCATCCAGAAGATCAGGAACTCTAGAAGAATTCAGATTTTTAACACGAGAGTAAACGTAAAAAGAAGGTTTTACAAGACTCACGTTAACAATATTGCAGCAGTACGCACACAATCGAAGCGCAGTAAGGATGGCTAGTGTAACTAGCAAGAATACCACGAAGCAAGAAAAAGAAGTACGCTATTAACTATTAACGTACCTGTCTCTTCCGAAACGAATGAGTACGTGTGACGTACGTGAGCTACCATCGACCTCTAGAAGTCT
+
@A@@;::@?@?@@>BBCBCBCCCDBCDGACBBB@@<@=AAA?A::4;B5;4;>898<=<,;9=:;ABBBBBCB?AAADCCC2AA>B?CCC:BBB?A:89A@657191775888288=9<788;??;;;@@@<?AHE=888===?@;>;@;?<??>=?@;;7;???CC???<??;:=@00,/9;59@AAA.>>;>:;;@><::+/+/:;:*818@???=DA@????5:49<=1;9979??D???B998=;;?AA@@@A?;;=AC;;;;;??;??CBAB<@;;;
@ATNG8:00467:05523
GATGGTAGCGCACACATAGATACAGTACTCATTCGTTTCGGAAGAGACAGGTACGTTAATAGTTAATAGCGTACTTCTTTTCTTGTCTTTCTGTGGTATTCTTGCTAGTTACACTAGCCATCCTTACTGCGCTTCGATTGTGTGCGTACTGCTGCAATATTGTTAACGTGAGTCTTGTAAAACCTTCTTTTTACGTTTACTCTCGTGTTAAAAATCTGAATTCTTCTAGAGTTCCTGATCTTCTGGGTCTCTCTCTCACGCACTATCATCGCAATTGCCTAGTCT
+
4444.4:<=C@;;;;66;ABCB:96;555<5505:;>6<<9=75559955.56665:?7;;@A:@<;:9====::54444&44.48::=6;:39<6;9>9:B8544<@BBCCCCCCGCAB@@>@?CCCCCCBB?BCCD?BBDDCCCCCCCBG@@@CBCCC@CC@D@DBBBBBCCC@BBCCC;C?B=:::::*9DBBC=CBBBABAA@A;@BBB0BCCBC@BEGEACCCCBCB@C?BDDDDD>BBCC=@@ACBBBCCCBCCBCCCCCDCBAABC@C@@@=?@@???
@ATNG8:00467:05534
GATTAGGAGACACGTCGCACACGTACTCATTCGTTTCGGAAGAGACAGGTACGTTAATAGTTAATAGCGTACTTCTTTTTCTTGCTTTCGTGGTATTCTTGCTAGTTACACTAGCCATCCTTACTGCGCTTCGATTGTGTGCGTACTGCTGCAATATTGTTAACGTGAGTCTTGTAAAACCTTCTTTTTACGTTTACTCTCGTGTTAAAAATCTGAATTCTTCTAGAGTTCCTGATCTTCTGGGCAGACTCTCACACGCCTACCATCGCAATTGCCTAGTCT
+
::4.443:>DEDBBBC<;;A;;5@<<:;;;7@=BD>CC?B9:9AB=CC@CC@A@:;7;B@?=@>:55>><:::8<<<==+<=69333(3888055<8<C>???BAA=A@@@BBBB?BBD?A?BCB:88;;;CD>><887D<==888@?>;6761///7:;6:6>AA>>>@@?178:9:-:8==ABDDD/??==@6:::///9:6:5;===/<;;:?;?=AB=???@;;;<?<>>>???=>>>D:A:;;;;;B@?>=;;;6;;A<>;;;>=:>:??=>>>@@;
@ATNG8:00475:05540
GATGGTAGGACGAGCGTCTGAGAGGTACTCATTCGTTTCGGAGAGACAGGTACGTTAATAGTTAATAGCGTACTTCTTTTTCTTGCTTTCGTGGTATTCTTGCTAGTTACACTAGCCATCCTTACTGCGCTTCGATTGTGTGCGTACTGCTGCAATATTGTTAACGTGAGTCTTGTAAAACCTTCTTTTTACGTTTACTCTCGTGTTAAAAATCTGAATTCTTCTAGAGTTCCTGATCTTCTGGATATGAGTGACTCGTGCTACCATCGCAATTGCCTAGTCT
+
00//)///)/;94444444444993:<===>>9?:>?9>=;?@BBCBBB?BDDCE@C@CCCC@D@CCCCCAAA@?00000*00,0>@@<BBBB=A::65B;;;;CCF@BBFFBBBG?BCB@C?C@@@@@@B?BBCE@CAAABBBBEFBBBBCCA?BAA?AC?B?CAB@@ACCC>CAAAA7@>C;;;;;;*;CABB9;;BBBCD;;;5;;;;*;?BBB?C?BB?BBBBBAA?A?BBBCCC@DCC?AAB@@@A@AAA@<<0000::6:@?>>?@C@CC?BBBAAA
@ATNG8:00475:05551
GATGGTAGCGCACACATAGATACAGTACTCATTCGTTTCGGAAGAGACAGGTACGTTAATAGTTAATAGCGTACTTCTTTTTCTTGCTTTCGTGGTATTCTTGCTAGTTACACTAGCCATCCTTACTGCGCTTCGATTGTGTGCGTACTGCTGCAATATTGTTAACGTGAGTCTTGTAAAACCTTCTTTTTACGTTTACTCTCGTGTTAAAAATCTGAATTCTTCTAGAGTTCCTGATCTTCTGGATAGCGACGCGATATACTACCATCGCAATTGCCTAGTCT
+
//9;7<<CDDBCBCDABBABDCCCCCBBB=6:49CCC=CD@D9;95=9>>4>@@;945:@A=@0:4999<<65/;3/////$/0+/9;;3;;;<7<;;6;@7;@@CCCACCCCCCED@C@@<@=BBBBBBBB@BBBB@CCBCBCBBCCCBBBC@@>@CC@CC@C@BBBBBBCDD@BCCCC;B?B=;;;;;*;AAAB=BAAACCCBA@5;;;;*;@ABB>B=AC@BCB;;;C@C?BBCBBB@BCC?CC:;;BB;;;;;;@AABCBD?BCAAAE>B@AB>BJHBBB
@ATNG8:00476:05527
GATGGTAGCTCACGGTACGTCACACGTACTCATTCGTTTCGGAATGAGACAGGTACGTTAATAGTTAATAGCGTACTTCTTTTTCTTGCTTTCTGTGGTATTCTTGCTAGTTACACTAGCCATCCTTACTGCGCTTCGATTGTGTGCGTACTGCTGCAATATTGTTAACGTGAGTCTTGTAAAACCTTCTTTTTACGTTTACTCTCGTGTTAAAAATCTGAATTCTTCTAGAGTTCCTGATCTTCTGGACGACGCGCACTGACACTACCATCGCAATTGCCTAGTCT
+
;;445:4//::;//)/////<<;;;<<<;:5555:999/77)/)////:9<<:>><<<0904<9@5;055<;;;:98677878$77168882///;>7@=B?BB?AAA@98089577==>:?;;5;9;:;885<?<@@AA;@?@A@@@;;;?==;77:5///7==171;AABCBDAA588>>>2><@988888(8?=>A:@>>>>>BA?>57777)7///:9@9AA;@@A?>>A=B<??BBAA<>>><@???>>>>>BB???@>>>?A<<:;;;;:?:;;5;;>CA>
@ATNG8:00490:05526
GATGGTAGTGTCAGTGCGCGTCGTCCAGAAATCAGGAACTCTAGAAGAATTCAGATTTTTAACACGAGAGTAAACGTAAAAGAAGGTTTTACAAGACTCACGTTAACAATATTGCAGCATTACGCACACAATCGAAGCGCAGTAAGGATGGCTAGTGTAACTAGCAAGAATACCACGAAAGCAAGAAAAAGAAGTACGCTATTAACTATTAACGTACCTGTCTCTTCCGAAACGAATGAGTACTGTATCTATGTGTGCGCTACCATCGCAATTGCCCTAGTCT
+
>CCD=ABCCBBBBBCAB@@ABBA@A?ABED=CCBA=B?BBBCCBB?BC:;8;CB;:;:;);=DCCCCCCDBAA<@A;=;;2?>:>:=??6?A@=BBBBAAA9939?=:4:::4:;;=====ACBAAD@;:5:>:9399778DDE:>:>>>;>A@@@AAA<B?>>>>;>A?ABB<AA>>>8=>>:99999(9@;@=AB;;;@@<@=AAAA<@;?==<<8<>A??@@:?<@@@:@CC?AABB;;;;<;<BBBAABCC@AAAAB@@=@;;;AA>@=@BC>CCDAAA
@ATNG8:00497:05555
GATGGTAGTGCGTGAGAGAGAGACCAGAAGACTCAGGAACTCGTAAGAAGAATTCAGATTTTTAACATCGAGAGTAAACGATAAAAAAGAAAGGGTTTTTACAAGACTCACGTTTAACAATATTGCAGCAGTACGCACACAATCGAAGCGCAGTAAGGATGGCTAGTGTAACTAGCAAGAATACCACGAAAGCAAGAAAAAAGAAGTACGCTATTAACTATTAACGTACCTGTCTCTTCCGAAACGAATGAGTACTGTATCTATGTGTGCGCTACCATCGCAATTGCCTAGTCT
+
****/5588A=;;;>=<<6//>0/)///5;./00//)/4:::;9:4:@;A@9>800///::;$/)////-----559177/44===;$333(//(/888$///(/96668322:-5/55422227::9>BAAACCCBCB@@>@BBC?AACBCAA@<A=A;;9<BBCBBBB@BBBBABGCB?BBA;>>BBB=A@@;000000%0></0/>:8:8515026:;8?;??BBB?BBBBAAA@C?@@E<BAED@AABBBBBBBBC?>??AA@ABBBBBBB=BB=;=A?A?BB?AAA;;;
@ATNG8:00497:05566
GATGGTAGCGCACACATAGATACAGTACTCATTCGTTTCGGAAGAGACAGGTACGTTTAATAGTTAATAGCGTAACTTCTTTTTCTTTGCTTTCGTGGTATTCTTGCTAGTTACACTAGCCATCCTTACTGCGCTTCGATTGTGTGCGTACTGCTGCAATATTGTTAACGTGAGTCTTGTAAAACCTTCTTTTTACGTTTACTCTCGTGTTAAAAATCTGAATTCTTCTAGAGTTCCTGATCTTCTGGTATGACTAGTGTACTACTACCATCGTATCTCAGGAGTCT
+
>A@A=CCABBBCBCBBCCGCCBBBBA;@BB;;6;ABB:??8@8@ABCCCC?BBB;;;)95::5;8;?CCCBB;:.4;699999'999049490:>AD?D9966@;@999AC?BBBCCDBB?AAA<@<C<;;;B;;6;@BA=CBBAABBBBCCBBBBBB>BBB?BB@E?A@DBBBCBC?A;;;;.:>B=:;;;;*;AAAB;B;;;A@@?=@.9999$99=?=:>=@A=>@@;;9?:?;BBACBB@BBB@BBBCCCACCBBBDFDCCDBB?;;;CBBAABAAB?AAACB
@ATNG8:00455:05576
GATGGTAGTGTCAGTGCGCGTCGTCCAGAAGATCAGGAACTCTAGAAGAATTCAGATTTTAACATCGAGAGTAAACGTAAAAGAAGGTTTTACAAGACTCACGTTAACAATATTCAGCAGTACGCACACAATCGAAGCGCAGTAAGGATGGCTAGTGTAACTAGCAAGAATACCACGAAAGCAAGAAAAAGAAGTACGCTATTAACTATTAACGTACCTGTCTCTCCGAAACGAATGAGTACGTGTGACGTACGTGAGCTACCATCGCAATTGCCTAGTCT
+
995;7=@<CBA@?:;;;9;6>;;@@49;;2:B9:9919;@@@995<;>>;?:>?;0000+06:000=>;=<777*373333&33-35:::1::959:88766//(/366(//91855<<>>>====?CCC@CBBCACABCBBBA@C@C@@?@BBACBBA>ACCAAA>AC?C?@<?A@AA<@??;99:::(9A<A;;;???>><>;>>;;5;5;<BAA>AA99:?A@;9::5:AA?CCBBBBBBBBBBAAACBBBBDCBABBD??@?ABA=@=??;?BB?@?
@ATNG8:00468:05594
GATGGTAGACACTTGTGCTCTCTCGTACTCATTCGTTTCGGAAGAGACAGGTACGTTAATAGTTAATAGCGTACTTCTTTTTCTTGCTTTCGTGGTATTTCTTGCTAGTTACACTAGCCATCCTTACTGCGCTTCGATTGTGTGCGTACTGCTGCAATATTGTTAACGTGAGTCTTGTAAAACCTTCTTTTTACGTTTAACTCTCGTGTTAAAAATCTGAATTCTTTAGAGTTCCTGATCTTCTGGTATGACTAGTGTACTACTACCATCGCAATTGCCTAGTCT
+
9:5:7>?AABCBA<A@?@CB;99?B;9;DCCCECCBC?DC@CACBBABBB9;9@AA<A?@?@@<@?AAABAA:44588<<<,7769799(3:::5:777(3>9>993;B5>AB>?<@B=9964:3:==88577;@;=><=>>AA@@A@@A==<::;8;::7:;5;8=>?BAAA@@;@@CBC6@<@8;7===,::9>=*/*/97776:::46666)6///92729AA6;;?;>7=;BA?A??<;;;=>>=>=>>??@===>@@@B@@;@BAAAA<@<??=?@@AAA
@ATNG8:00473:05575
GAATGGTAGCTCTGGCTCTGACTCTCGTACTCATTCGTTTCGGAAGAGACAGGTACGTTAATAGTTAATAGCGTAACTTCTTTTTCTTTGCTTTCGTGGTATTTCTTGCTAGTTACACTAGCCATCCTTACTGCGCTTCGATTGTGTGCGTACTGCTGCAATATTGTTAACGTGAGTCTTGTAAAACCTTCTTTTTACGTTTACTCTCGTGTTAAAAATCTGAATTCTTCTAGAGTTCCTGATCTTCTGGCGCTCTGTCACGTCTGCTACCATCGCAATTGCCTAGTCT
+
.-(-63-/0;0444.4;4555;;666@>>??DCB?B<<<6=B;C?CCCBBBE<A@>0/)/2777:5;;995@955.5=8=@@@@+==<6<>>?7A9:549559)9@299@?@D@CBBB??@A=@@?=@=B@@A;;;@?BC;;6:A>>@::;A@@A@A@:;5;CC?BB@C@CCBABABBG@BBBCC7B=A59;BBB0BBA@B6=00//////9.4444$499//)/39;57/44444.4.4;;5667:?D999<B@999::0<00000<@A?CCCA@A>A?AB=@@CB;;
@ATNG8:00478:05615
GATGGTAGCACGACACGACGATGTGTACTCATTCGTTTCGGAAGAGACAGGTACGTTAATAGTTAATAGCGTAACTTCTTTTTCTTGCTTTCTGTTGGTATTTCTTGCTAGTTTACACTAGCCATCCTTACTGCGCTTCGATTGTGTGCGTACTGCTGCAATATTGTTAACGTGAGTCTTGTAAAACCTTCTTTTTACGTTTACTCTCGTGTTTAAAAATCTGAATTCTTACTAGAGTTCCTGATCTTCTGGGATGTGTGCGCAGTGCCTACCATCGCAATTGCCTAGTCT
+
?9:439444::445555=><<><>@955>5555;<EF>CB@C>>;666;@.55554./7;<;<7<0/-666--(--(--666$-/)399=3997?9>/9377(776;;<7377(25222222388;7=8>=>552777552;5885>9<7:7:9:97//8*///65505399<887::=4888>>2=9@:>9;;;,;;:::+//9///577;;38888+5///805055+//<999==:<8;869772589919///555<>@>?>>:69999;///9=6:6:?=@@@>>>
@ATNG8:00488:05578
GATGGTAGAGAGACTGTAGCGCACCCAGAAGATCAGGAACTCTAGAAGAATTCAAGATTTTTAACACGAGAGTAGACGTAAAAAGAAGGTTTTACAAGACTCACGTTAACAATATTGCAGCAGTACGCACACAATCGAAGCGCAGTAAGGATGGCTAGTGTAACTAGCAAGAATACCACGAAAGCAAGAAAAAGAAGTACGCTATTAACTATTAACGTACCTGTCTCTTCCGAAACGAATGAGTACTATGTAGAGCTCTATACTACCATCGCAATTGCCTAGTCT
+
:9457=8:?@;>>==669BCAAACC=BBB@;0////)/)/::555>:=:6:3//+/77;;;+:8:::::8<888;:6900000)00,0:;=?0?:<75748;;;>?<??AB??>??CCBBCBCCCCCDBBBAB?ACBC@CDDCCCBB@CACBB@BDCBBCDD?ABBDCD?987:CC?AABBA;::99?CCDD3BB@BBBCDBBAB?B>AABC?B=?;AEC@BB;;;AA>A>AAB;ACC>@@ACB@A@CC???AAA@????AAAABB>B;:87;@C>BB@CCCB@@
@ATNG8:00495:05593
GATGGTAGTGTGTCTCTGAGAGTAGTACTCATTCGTTTCGGAAGAGACAGGTACGTTAATAGTTAATAGCGTACTTCTTTTTCTTACTTTCGTGGTATTCTTGCTAGTTACACTAGCCATCCTTACTGCGCTTCGATTGTGTGCGTACTGCTGCAATATTGTTAACGTGAGTCTTGTAAAACCTTCTTTTTACGTTTACTCTCGTGTTAAAAATCTGAATTCTTCTAGAGTTCCTGATCTTCTGGAGATACACATGATACTCTACCATCGCAATTGCCTAGTCT
+
::::7<;;<A54599::55555999:;9555505;;;4<<:>;>>B<=BD@CCCBC?CIJEAA?@=AECCCCCCB>BBBBB0BB=A@@@<@@@A=AAB?BE9;;ABAFACCBBBCCD@CBB?B?BCCBBCBB=ABBB@CCCCCCCDDBBBBBBCC@BBA?BD@D@CBBBBBBCC>C;;;;.;@B>;<<<;*;CEEK>GCCBBC;;;;5;;;;';??B@@C@BB@BCCBCBB@E@CBBCBB?BBC@CEBABBBCECCCCCCCCCAA>A???AB=A=;;7;ABCCC
@ATNG8:00498:05578
GATGTAGCGCACACATAGTACAGTACTCATTCGTTTCGGAAGAGACAGGTACGTTAATAGTTAATAGCGTACTTCTTTTTCTTGCTTTCGTGGTATTCTTGCTAGTTACACTAGCCATCCTTACTGCGCTTCGATTGTGTGCGTACTGCTGCAATATTGTTAACGTGAGTCTTGTAAAACCTTCTTTTTACGTTTACTCTCGTGTTAAAAATCTGAATTCTTCTAGAGTTCCTGATCTTCTGGCTCTCGTAGACAGATATACCATCGCAATTGCCTAGTCT
+
BA:56<<@BA::;;BBBDICCCCCCCCC;:;;CCC>DA?C@CBBCCCC?BBCCC@E@EBCD?C@CCCBCCCBA=9::;;*;B=@;;;7;CDC@CDDABB;;;@CCCACCDCCBBB>BBB?B@DCBBBBBB@ABDD?CBCBBBBBCCCBDAABB@CBB@BB@C@BBCDCCCDD?C;;;;.;>B>BBBBB2BBBCC?CCCCCCCAAA@CCCC5DCCBDAD@BB@BBBCCCC@C@BBBBBC>A@CACCAA@CBBBD@@@BBBCCB?B@A@BC@F?BBACCC@@@
@ATNG8:00452:05637
GATGGTAGAGTATCATGTGTATCTCCAGAAGATCAGGAACTCTAGAAGAATTCAGATTTTTAACACGAGAGTAAACGTAAAAAGAAGGTTTTACAAGACTCACGTTAACAATATTGCAGCAGTACGCACACAATCGAAGCGCAGTAAGGATGGCTAGTGTAACTAGCAAGAATACCACGAAAGCAAGAAAAAGAAGTACGCTATTAACTATTAACGTACCTGTCTCTTCCGAAACGAATGAGTACGTGTGACGTACGTGAGCTACCATCGCAATTGCCTAGTCT
+
=@=:5;:<BCCB=??///<<<<ABC?BAA?CA;;>>AD<;;CCCBB@CF@B?CA@;;;;;*;9@@?AA<FCBED;@::9999(;@=B>BBB9BCCACC;;;DCBB>A?AA?ACD9>>989;@@ABBBAAACD@AA@B?@@@BBABC=@8<00,0@A@AABC@C:;<CD@CB?BBB?BBCDE;>@>?BBBBC3CB@CBBBBBBAA>A?BBB?<@<@@BBB@BC@@@DC@D@BCC>CCC@CBBAA???@@99;CC@@ACBBAAACBC@CBB::;@C?BA?AABBBC
@ATNG8:00452:05645
GATGGTAGGACGAGCGTCTGAGAGGTACTCATTCGTTTCGGAAGAGACAGGTACGTTAATAGTTAATAGCGTACTTCTTTTTCTTGCTTTCGTGGTATTCTTGCTAGTTACACTAGCCATCCTTACTGCGCTTCGATTGTGTGCGTACTGCTGCAATATTGTTAACGTGAGTCTTGTAAAACCTTCTTTTTACGTTTACTCTCGTGTTAAAAATCTGAATTCTTCTAGAGTTCCTGATCTTCTGGTGAGATATGCATGATGCTACCATCGCAATTGCCTAGTCT
+
55555::<=@@B==::566<<BAB=@;;;@;;6;ACD>CC?B?BBCCCDG@DCCCGAH@CBCB?B?BBBCB;;9D=@@@>>,>@;??AA;@@AB=B;;89C@@@@BBC?CBBCCCDD?BBB@D@CBBAABBA=ADAA=BAA@ABBBCCBBBBCCC@CCC@CC@B?ACC::;BCCGCCCDD<C@C=<;;;;*;ADDL>DBBAABCBBB@DCCD3D@ABB@B?CC?CBBBBAC?A?ABBBBB@BBCDFCCCCCCCBBBBCDDBBBCC@D@@@BE@C@BA=ADDDBB
@ATNG8:00469:05645
GATGTAGTATATCGCGTCGCTATCCAGAAGATCAGGAACTCTAGAAGAATTCAGATTTTTAACATCGAGAGTAAACGTAAAAAGAAGGTTTTACAAGACTCACGTTAACAATATTGCGGCAGTACGCACACAATCGAAGCGCAGTAAGGATGGCTAGTGTAACTAGCAAGAATACCACGAAAGCAAGAAAAAGAAGTACGCTATTAACTATTAACGTACCTGTCTCTTCCGAAACGAATGAGTACATAGATATACGTATAGCTACCATCGCAATTGCCTAGTCT
+
:;55=<:A@@595<<;;;=>=@BA99:;44?;99505.5<<696=:?D<?<:;::5AAB0A?B;95>::<<49445>;<>>A+<;7:.333&38<8<==?B??;=9==???BBB?BBD?BAABBBBBBAAAA;AABB?BB@?>>;;6;:>?C?BBBCCC9859AB>>>=>>;;;;9=<722'222.56:::*9948889>@;==-/*-733(/(/899<:=<9::9;5;;877,5=?8>??@@@A@BBB@BBE@?????AAAA??<?<@?BB=B;@A<ADE;;;
@ATNG8:00471:05643
GATGGTAGCGCACCATAGATACAGTACTCATTCGTTTCGGAAGAGACAGGTACGTTAATAGTTAATAGCGTACTTCTTTTTCTTGCTTTCGTGGTATTCTTGCTAGTTACACTAGCCATCCTTACTGCGCTTCGATTGTGTGCGTACTGCTGCAATATTGTTAACGTGAGTCTTGTAAACCTTCTTTTACGTTTACTCTCGTGTTAAAAATCTGAATTCTTCTAGAGTTCCTGATCTTCTGGACAGAGTGTGCAGATACTACCATCGCAATTGCCTAGTCT
+
:::;;?>CCDECB>BBCFHCCGCCBAA@@;;4;@@?9AB?B@BCCDCCC@CCCCC@C@CCDD?C?CCCCBBBA@<9999:*;E>A;:;6;CDC@CCC@CC@AA@DDD@DBBBBBBB@DCC=A?CBCCCCCC?BBCC?CCCCCCCCCBBBBBBBC?BBB@BE@B?CCCCCCCBB;A:::.;>A>;;;;.;CBCC;==GFEDDCCC<@@@A0AABCD@C@CD@BBCCCCC?C?CCBBBC@BBC@CCCCCCCCCAAABCBCDCCCAB@@??B?B@BB@BEEBBB
@ATNG8:00475:05654
GATGGTAGTGTCGATATGAGAGTGTGTACTCATTCGATTTCGGAAGAGACAGGTACGTTAATAGATTAATAGTACGTAACTTCTTTTTCTTTGTCTTTCTGTGGTATTTCTTGCTAGTTACACTAGCCATCCTTACTGCGCTTCGATTGTGTGCGTACTGCTGCAATTTTGTTAACGTGAGTCTTGTAAAACCTTCTTTTTACGTTTACTCTCGTGTTAAAAATCTGAATTCTTCTAGAGTTCCTGATACTTCTGGTCTACTACACTGTACTCTACCATGCAACTTGCTAGTCTT
+
;;5::><:?>////:::=><<<@>B>=@@@==@;00//9/9939)//59555.5;666:<799///)/)//49:<:99.5<454444$444)4444<04454:59333(38-33339<8=>>>>B?@=??@>@>BBBCBABB?@;;9=CBB::9;;9@ABBBCCD=@A@2==8<8;??==>?78178888+71743////$//999(//8666:<=<>BBBB1BBBBB=A=@=6<<<2228161677...5(..5.77775559;>@AAAAAA???:;76<;)--(-----....
@ATNG8:00486:05640
GATGGTAGTGTGTCTCTGAGAGTAGTACTCATTCTGTTTTCGGGAAAGAGACAGGGTACGTTAATAGTTAATAGCGTACTTCTTTTTCTTGCTTTCGTGGTATTCTTGCTAGTTACACTAGCCATCCTTACTGCGCTTCGATTGTGTGCGTACTGCTGCAATATTGTTAACGTGAGTCTTGTAAAACCTTCTTTTTACGTTTACTCTCGTGTTAAAAATCTGAATTCTTCTAGAGTTCCTGATCTTCTGGACGACGCGCACTGACACTACCATCGCAATTGCCTAGTCT
+
9;44.4:99>/0/:///;5559555:99554934449;;&444(4:1:::88333(39333,3.3;;<>B@>??B::78?47;;77'771789929>>;:;;=7==266BBBC@CDCBBDDEABBB@C@CDCCBBBB@CCBB?BCDCCBCCDAA@CAABC@DBB?CC?A=A@B:9;BBE@D@@AA9@?D?@@@@A,@BBBD>BBBCCCCAAA?BBBB0BCBBA>B?CDACCDDBBB@C@DCBBBD?A@@=@B;;;BBCCBAAACDABACDADBBBBB?B?BB?BCCBBB
@ATNG8:00491:05621
GATGGTATATCTGTCTACGAGAGCCAGAAGATCAGGAACTCTAGAGGAATTCAGATTTTTAACACGAGAGTAAACGTAAAAAGAAGGTTTTACAAGACTCACGTTAACAATATTGCAGCAGTACGCACACAATCGAAGCGCAGTAAGGATGGCTAGTGTAACTAGCAAGAATACCACGAAAGCAAGAAAAAAGAAGTACGCTATTAACTATTAACGTACCTGTCTCTTCCGAAACGAATGAGTACTAGAGAGCACACGTGTCTACCATCGCAATTGCCTAGTCT
+
??@C@B@???;;<AAACBCBBBAA?ADB?B;;;;;5;4000/////)/1618999;?@@2A9>?@??<@?999+9<99444$5;8=;@G@2=?A=ACCBBBB;;4;=::2;AA=@@@@@B@CBBBBAD;;;?BAAD?BAABBBBC?C?B;;;<CDCDDCC?AAAAAA@BB@BAA<??@@B=???;000000%0;5/0/?;:AA?<><;;=?5@:::@AA?AAAABBC@C?BBC=BBC>???ABBCCCCFB@@AAA:99BCAAE@@8;<>=?A5;6??<?AD?::
@ATNG8:00493:05628
GATGGTAGTATATCGCGTCGCTATCCAGAAGATCAGGAACTCTAGAAGAATTCAGATTTTTAACACGAGAGTAAACGTAAAAAGAAGGTTTTACAAGACTCACGTTAACAATATTGCAGCAGTACGCACACAATCGAAGCGCAGTAAGGATGGCTAGTGTAACTAGCAAGAATACCACGAAAGCAAGAAAAAGAAGTACGCTATTAACTATTAACGTACCTGTCTCTTCCGAAACGAATGAGTACTGTATCTATGTGTGCGCTACATCGCAATTGCCTAGTCT
+
BAAA?BABBCCBBLFBBBBBBBBBC@BAA?@@@@@@@B@BHC;;;C@BC?D?@@AAAEKE5D?AABCBBBA;::5::;CEED1BB?B@DDD;EDD@BBCCDCC998;?BB?BBC@CBBBBBCCCCCCCCCBB?BCCD=@?BBBBBB?C@C@A>ACCCCBBA=@@ABCA?CC@>>?>AAAAA=AAA@BBBBB3BB?B?>>CA@@@<@;>>AB<A<AACBA?ABBBCBB?A?CCD>AAA?BBBAAADBBBCCBBBBBBBBBBBAA????@BBC=?=@?<?DC:::
@ATNG8:00495:05649
GATGGTAGTATATCGCGTCGCTATCCAGAAGATCAGGAACTCTAGAAGAATTCAGATTTTTAACACGAGAGTAAACGTAAAAAGAAGGTTTTACAAGACTCACGTTAACAATATTGCAGCAGTACGCACACAATCGAAGCGCAGTAAGGATGGCTAGTGTAACTAGCAAGAATACCACGAAAGCAAGAAAAAGAAGTACGCTATTAACTATTAACGTACCTGTCTCTTCCGAAACGAATGAGTACGAGAGAGCACACGTGTCTACCATCGCAATTGCCTAGTCT
+
==BB@CBBBBBBBBBEBBBCDBAB>7<@B<<ABBBB?D?AAAABAC@AA6:20;/0////$/4::9;;;::8<>9=>><;;;(45459>@@2==@9@A?9:;@BB>B?BB=BBB>BACCABBGCBBBCBBCB@BBAA?ACBBBBCC?D@CCC@AAACBBBC?CCDCCC?AA<@97/7<;;<789:8?ABBB3AA=AAAABAD@@=@;>>??;?;@;@@B?A@:::?@>A>AAA;@CC<@?CBBBABCFEC??>CBB@AAB;;;??8=888;;7;<CC>AABB@B
@ATNG8:00496:05659
GATGGAGTGTCATATGAGAGTGTGTACTCATTCGTTTCGGAAGAGACAGGTACGTTTAATAGTTAATAGACGTAACTTCATTTTTCTTTGCTTTCGTGGTATTTCTTGCTAGTTACACTAGCCATCCTTACTGCGCTTCGATTGTGTGCGTACTGCTGCAATATTGTTAACGTGAGTCTTGTAAAAACCTTCTTTTTACGTTTACTCTCGTGTTAAAATCTGATTTCTTCTAGAGTTCCTGATCTTCTGGATAGCGACGCGATATACTACATCGCAATTGCCTAGTCT
+
494;7<455::;;=BBFCCACAAA?>::<9:09@?>7==6:2/////7729B>A99094999?8>8000//;783694///<<<+<<<///5@3;;;=7<455)5<.5566<;5;;==???@9>::5:;@@A@AB9929>=949;?59699;9;;<==<=9996<@@?C>@@@>>>?>?:=44444$47;39;<<<*<<=>@5<695<<9999.555'55599;;3;A969655595:3:=<569;>?A?B@BA@@@0/0000?@>AB9:9ACCBC:B:AA=@@DAAA
@ATNG8:00498:05656
GATGTAGGAGACTGTAGCGCACCCAGAAGATCCAGGAACTCTAGAAGAATTCAGATTTTAACACTGAGAGTAAACGTAAAAGAAAGGTTTTAACAAGATCTCACGTTAACAATATTTGCAGCAGTACGCACACAATCGAAGCGCAGTAAGGATGGCTAGTGTAACTAGCAAGAATACCACGAAAGCAAGAAAAAGAAGTACGACTATTAACTATTAACGTACCTGTCTCTTCCGAAACGAATGAGTAACGATGAGATCTCGTGTGCTACATCGCAATTGCCTAGTCT
+
5954<::78:;@00/;;<AGCJJ>CBB?;;;;.9=.4.4:::44929<383<;87777*349:33455;;:==2987777(373(34;;</;299(////8856//(.25505568'22.333...3337559<6<===;>==:==//-/5;;B?C>8:8?>?9=>A@BB?CC@BBB?B?;;@7@//)/9999+984:77752599917178884:;888==:>;;;===5:5:==::??<?==@78/7;77:@777<>775;7779667@::7<6<66718>>>@A
@ATNG8:00450:05671
GATGGTAGGCACTGCGCACACATCCCAGAAGATCAGGAACTCTAGAAGAATTCAGATTTTTAACACGAGAGTAAACGTAAAAAGAAGGTTTTACAAGACTCACGTTAACAATATTGCAGCAGTACGCACACAATCGAAGCGCAGTAAGGATGGCTAGTGTAACTAGCAAGAATACCACGAAAGCAAGAAAAAGAAGTACGCTATTAACTATTAACGTACCTGTCTCTTCCGAAACGAATGAGTACGTGTGACGTACGTGAGCTACCATCGATTCGAGGAAGTCT
+
CBBD@DCC?@BACBBBCCBBBCBCB>CCC@CCCCBB@B@DCCCDCB?BC?C@CCDAAAAA2A@CBBBCBBB?>=6<>:;;;;*;C@D>BBB<BCC@ICCBBBBAA<A>BB?BBB@CCCBBCCHCCBCCCBBB@CBBBABBBBBBBC?D@C??=@BCDCCCC?AACACC@CD?BBB=??BBB=@??9=>=??1?B?C>>>AAAAA;A:>>AA<A;A>CCDAAAABCBB?B<??D>DCC>BBBBCCCBBBBBBBCBBBCBBA@ABCD?ABABB>;>BBB@B?BBBB
@ATNG8:00457:05699
GATGGTAGTGTGTCTCTGAGAGTAGTACTCATTCGTTTCGGAAGAGACAGGTACGTTAATAGTTAATAGCGTACTTCTTTTTCTTGCTTTCGTGGTATTCTTGCTAGTTACACTAGCCATCCTTACTGCGCTTCGATTGTGTGCGTACTGCTGCAATATTGTTAACGTGAGTCTTGTAAAACCTTCTTTTTACGTTTACTCTCGTGTTAAAAATCTGAATTCTTCTAGAGTTCCTGATCTTCTGGGTGTATCAGCGAGTATCTACCATCGCAATTGCCTAGTCT
+
::@@;99@@BBA<=655;;?BA<;<B;;9A::0:>AA=BD@C@CCCCCCD@CCCBC@C@CCBB@C@CCCCCCCDD@CCCCE1BB@CCCD>BCBB?B;;6:B;@?@CBCACCCCCBBC?BBB?C@DCBBA@@@<AABB>BABBBBBCDBBBDAA@B@CCC>CC@D?BBCCBBBBB?A@@@@9@>C?BCCCC2CD:::6;BBBCCCBA@5;;;;*;@ACCFL@BB@CCCCCAA>A@CCCCCC?B;;;7<CCBBCCCBBBCBCB;;;C6;;;AAB?B?CD@BB@@;;
@ATNG8:00473:05703
GATGGTAGCACGACACGACGATGTGTACTCATTCGTTTCGGAAGAGACAGGTACGTTAATAGTTAATAGCGTACTTCTTTTTCTTGCTTTCGTGGTATTCTTGCTAGTTACACTAGCCATCCTTACTGCGCTTCGATTGTGTGCGTACTGCTGCAATATTGTTAACGTGAGTCTTGTAAAACCTTCTTTTTACGTTTAACTCTCGTGTTTAAAAATCTTGAATTTCTTACTAGAGTTCCTGATCTTCTGGGATGTGTGCGCAGTGCATCGCAATTGCCTAGTCT
+
99557=<<CC@;66?>==9966=@ABBBBBBB?BCCI>CC@C@A;?>;;;5;;5557<5:;=><?9BBBCCBB:>4:<<<<+547:8993:/.-37--+/;677:?37.3A@@AAAC@CCC?B;?;>;;;;;;>===188>>>>@;;;BAA>;;;8=<>98818<?>??====>59:>AA5A6:5:<><>/@@===2:588///888:A79999+7//(/8(/.(571759:@<9726-..99..*-679.9-////8:;>=:;8<>@A@;;:=<@@>G@@==>
@ATNG8:00476:05706
GATGGTAGCGCGACGAGCGTAGACCCAGAAGATCAGGAACTCTAGAAGAATTCAGATTTTTAACACGAGAGTAAACGTAAAAAGAAGGTTTTACAAGACTCACGTTAACAATATTGCAGCAGTACGCACACAATCGAAGCGCAGTAAGGATGGCTAGTGTAACTAGCAAGAATACCACGAAAGCAAGAAAAAGAAGTACGCTATTAACTATTAACGTACCTGTCTCTTCCGAAACGAATGAGTACAGAGAGTACGATATGTCTACCATCGCAATTGCCTAGTCT
+
80555:8:=<565:;<<<@;@@??@4;AB8B====B@C??@A;;9A?BA9?87877399:);7:?==<?:///@70//<<<<+;;:?;>@G2@<<>ABBBBAAAB>A?BD@CCC@CCCBCCC::;BBBBBCB?BA@@<@=@9:8>=<@?::505><<<;=?<?000:959;/7783889996=>>57:EDF3BB@@?>>>=AAB;>;>???<>;>@BBA@AAAA@BD@D>=>?8>@@=???BABBBBBAB?9:9BAABB9:9@@B=C@888;59:>>8>@>888
@ATNG8:00486:05704
GATGGTAGGCACTGGCGCACACATCCCAGAAGCATCAGGAACTCTAAGAAGAATTCAAGATTTTTTAACATCGAGAGTAAACGATAAAAAAGAAAGGGTTTTTACAAAGACTCACGTTTAACAATATTGCAGCAGTACGCACACAATCGAAGCGCAGTAAGGATGGCTAGTGTAACTAGCAAGAATACCACGAAAGCAAGAAAAAGAAGTACGCTATTAACTATTAACGTACCTGTCTCTTCCGAAACGAATGAGTACGTGTGACGTACGTGAGCTACCATCGCAATTGCCTAGTCT
+
----06--(--/44.44455559555)5;<8:6655554;4799//)/:3::27244.4444444#45888944443333(33333::::$333(33(3999'3///(//////6333(3,336;::7::78>BECBBBCC???B?BA@@<@999???A=A?A::6;@@?AAAA@CBCBBB>BB>BBB<>?@@>8>89299888(8@;A>?<CFB@?;@<@@AA8:7:ACCC@CBBBABB?B>BDD>CCC>?@?BBBBBBBBBBCCCCAAADCCCBBB@C999@A9><>B?ABBBBB
@ATNG8:00493:05695
GATGGACGAGCGTCTGAGAGGTACTCATTCGTTTCGGAAGAGACAGGTACGTTAATAGTTAATAGCGTACTTCTTTTTCTTGCTTTCGTGGTATTCTTGCTAGTTACACTAGCCATCCTTACTGCGCTTCGATTGTGTGCGTACTGCTGCAATATTGTTAACGTGAGTCTTGTAAAACCTTCTTTTTACGTTTACTCTCGTGTTAAAAAATCTGAGTTCTTTCTAGAGTTCCTGATCTTCTGGTGTCTGATCTGTATCACTACCATCGCAATTGCCTAGTCT
+
ABCCADCCCBBCCCDD@@AC@BCCBJBB?BABB<AB?C?BBBCBBB?AAA??=?@DCC?=C?CCBBBBCCC?CCDED3;;8;BBB=BBA<8;9969;*//:999588AABABB=????A=@@???????BCCC?BBBBBBCCC<<=AA@@@;688=??9>:=AAABBB<<6<5565,8:>:=====.<=AED=BBBB;;;==?8@@@?>%7../:993/44/4?=CCBB@B<>=BBBC8;AB8A?@8:9??998==>=>>?>@=>>=B?@<@=@@;@@?@@?
@ATNG8:00463:05721
GATGGTAGAGTATCATGTGTATCTCCAGAAGATCAGGAACTCTAGAAGAATTCAGATTTTTAACACGAGAGTAAACGTAAAAAGAAGGTTTTACAAGACTCACGTTAACAATATTGCAGCAGTACGCACACAATCGAAGCGCAGTAAGGTTGGCTAGTGTAACTAGCAAGAATACCACGAAAGCAAGAAAAAGAAGTACGCTATTAACTATTAACGTACCTGTCTCTTCCGAAACGAATGAGTACTATAGACTATCTGAGACTACCATCGCAATTGCCTAGTCT
+
----(-;BDECCCCC;99CAA?BBB5;9>5:=::>@=@?BBCBBCD@CC>B?ACBBBDDD5D?CCBBBGEDBBA;@B;::::*:B?C@GDD<CBB@BBBBCEFAA?A@CC?BBC?CAA?BBBBBBBDCEEBB=BDDD=BBBCAABC?C;?=?<@CCCCBBB?BBBBCA@CC@ABB@BBBBB=BBB?AAAAA3AA?BBCCBCBCE?A>@BBB>A>@CDCC?CCBBBAA?CACCC=BBD@@@@BBAAACCBBBBBBCCBBAAACCBB>B=??B@;??>>;>CCAAA
@ATNG8:00463:05731
GATGGTAGTGTCAGTGCGCGTCGTCCAGAAGATCAGGAACATCTAGAAGAATTCAGATTTTTAACATTTCAGAGAGTAAACGATAAAAAAAGAAGGGTTTTTACAAGACTCACGTTAACAATATTGCAGCAGTACGCACACAATCGAAGCGCAGTAAGGATGGCTAGTGTAACTAGCAAGAATACCACGAAAGCAAGAAAAAGAAGTACGCTATTAACTATTAACGTACCTGTCTCTTCCGAAACGAATGAGTACTATAGACTATTTGAGACTACCATTCGCAAATTGCCTAGTCT
+
;;;C7@:;55444=;;;>>>66699455549;986838(----8-//7;;7;5::555===+=03333(38733387;=13333333333"33,33(3999'8660/--7--.37.3.3727..).389@AABBBBAAABA@=AC9959>>>>>@@<B?BBC?CC>>===A<AAAAAA=@@<;<;:=>888-7<;<AAAAA.==6>255>9777*-*-666(-(-3;0/+5=;?@A@=@=@AA<ABB?CCA@@A999@@@A>>>BC7<<<875665//)/////(3,3:6876///
@ATNG8:00487:05753
GATGGTAGCGCGACGAGCGTAGACCCAGAAAGCATCAGGAACTCTAGAAGAATTCAGATTTTTAACACGAGAGTAAACGTAAAAAGAAGGTTTTACAAGACTCACGTTAACAATATTGCAGCAGTACGCACACAATCGAAGCGCAGTAAGGATGGCTAGTGTAACTAGCAAGAATACCACGAAAGCAAGAAAAAGAAGTACGCTATTAACTATTAACGTACCTGTCTCTTCCGAAACGAATGAGTACTATGTAGAGCTCTATACTACCATCGCAATTGCCTAGTCT
+
:;;;;::AA@;;9AAB;;;AAAA>>0=;;;)55559;;8>8?AA::557;;8<8;@885FCC+A>BABB@?>>788*8794444$5:5:.555&5;;>BBAADDCBB@D@BB?BBB?BBCDCCECCCDCBBCCD?CABB?BABBAAAC?C@C??=?BBCDCCC?CCCCCC?BB?BAB:??>==5>@@=BDDDC/DC?BAAACBBAA8;8;?AA6;7;@BBB@BB@@?BB=@>ABC>CDD>BBBGGBBBBCCBB@@@A>>>=>>BA>>;>>>>>A?C@?><>CC999
@ATNG8:00499:05730
GATGGTAGCTCTGCTCTGACTCTCGTACTCATTCGTTTCGGAAGAGACAGGTACGTTAATAGTTAATAGCGTACTTCTTTTTCTTGCTTTCGTGGTATTCTTGCTAGTTACACTAGCCATCCTTACTGCGCTTCGATTGTGTGCGTACTGCTGCAATATTGTTAACGTGAGTCTTGTAAAACCTTCTTTTTACGTTTACTCTCGTGTTAAAAATCTGAATTCTTCTAGAGTTCCTGATCTTCTGTGTCTGATCTGTATCACTACCATCGCAATTGCCTAGTCT
+
;;445::9988/0/:::ABB;;55669;>AA@?C==>8>>:>;?DCCBBB@CCDCC@B@BBBI@J?CCCCDCCCC@CDFCC5CC@CCCC>CCCC?ABGGCC;;;@BBB@CCCCCCEE@BBB@C?CCCC@@@D?BBCC>ABBCBBBCCBCBBCBCD@B@@=@A=@@DFBBBBBGF@DCBCB9B@C?BBBBA,AA::;.;;;;BBBA;;7;DCC5B@@@F@C@CC@CDCDCCC@C@BBBCCC?A@DBBCCDBBBABACBBBBBBBB@B@@@CFAD?BB?BBBBAA
@ATNG8:00500:05161
GATGGTAGTATCTGCACACTCTGTCCAGGAAGATCAGGAACTCTAGAAGAATTCAGAATTTTTAACATCGAGAGTAAACTGATAAAAAGAAAGGTTTTACAAGACTCACGTTAACAATATTGCAGCAGTACGCACACAATCGAAGCGCAGTAAGGATGGCTAGTGTAACTAGCAAGAATACCACGAAAGCAAGAAAAAGAAGTACGCTATTAACTATTAACGTACCTGTCTCTTCCGAAACGAATGAGTACTATAGACTATCTGAGACTACCATCGCAATTGCCTAGTCT
+
:;>:7;844449455<566=>@;<<<>>:>7<7////)/)-6:///;688:;5////)/666'6)////33333888///////666'/--(-3999+//9488//37777/78==077=89755ABBBAAACBAABD?BBBC?BDBBBCAA>A@CCD>AADB@??C@BC@@??<?C<@@?=AAAAA5=>B=9:::9(3323...89;8;.5,2777/5/56<<=8=CBBBBC@D@BBD?BBA?ABCBAAAABBBCCCCBBDECBAA@CCA?A@???D?A>BB@CAAABC
@ATNG8:00517:05133
GATGGTAGCGCACACATAGATACAGTACTCATTCGTTTCGGAATAGACAGGTACGTTAATAGTTAATAGCGTACTTCTTTTCTTGTCTTTCTGTGGTATTCTTGCTAGTTACACTAGCCATCCTTACTGCGCTTCGATTGTGTGCGTACTGCTGCAATATTGTTAACGTGAGTCTTGTAAAACCTTCTTTTTACGTTTACTCTCGTGTTAAAAATCTGAATTCTTCTAGAGTTCCTGATCTTCTGGACAGAGTGTGCAGATACTACCATCGCAATTGCCTAGTCT
+
@@;;9><BCCA;?>BB@CBCBCA@A==B??@B<@?BC<BB79765>=>>?>BBBBA@A<@@AA=B?BABC:;;?@<;;;;.4?840/>>300/:=;?:B@=B>===@ADFCECCCCCC?BBB?C?CECBCBBC?BBCC@CBCCCCCCCBBBCBA@@@CDD@BB?B?BBCCCCCCC@B:99969=?==@@@@,@AABB9::BCBBBBBB>BBBB0BCCBB@B@BB@B;;;B@@=@?BBBBBB=A;;5;;;;@@CBCAAABBB>?>@@=??>@@=29255.59999>
@ATNG8:00527:05164
GATGTAGAGAGACTGTAGCGCACCCAGAAGATCAGGAACTCTAGAAGAATTCAGATTTTTAACACGAGAGTAAACGTAAAAAGAAGGTTTTACAAGACTCACGTTAACAATATTGCAGCAGTACGCACACAATCGAAGCGCAGTAAGGATGGCTAGTGTAACTAGCAAGAATACCACGAAAGCAAGAAAAAGAAGTACGCTATTAACTATTAACGTACCTGTCTCTTCCGAAACGAATGAGTACGAGAGTCAGAGCAGAGCTACCATCGCAATTGCCTAGTCT
+
@@@CCA@ACCBBBBBBBBFEIDCC>BBB@CCCBAB@C@CCC:9;D?AA?A>AA@@?DDD2D@CAAABBCCA@?8=>>@AAA0@B?BADCC:CCCBE@B@CDDCC@D?BB@BBB@CCCABBDDCCBCDBBBB?CDDD?AABBBBAB?C?BAA?ADDDCBAB?BCBBBC?BB?BBB?BBBBB=BBB?BAAAB2AC@CAAAB@@AA;>:>ABB8;7;DCCC@BBBBBCB?B?DCD>BBB?BBBBBBBBBBBBBBCCBAABBBCAAAA<A:;;>A=A?@?=?DBCBB
@ATNG8:00548:05143
GATGGTAGTATCTGCACACTCTGTCCAGAAGATCAGGAACTCTAGAAGAATTTCAGATTTTTAACACGAGAGTAAACGTAAAAAGAAGGTTTTACAAGACTCACGTTAACAATATTGCAGCAGTACGCACACAATCGAAGCGCAGTAAGGATGGCTAGTGTAAACTATGCAAGTAATACCACGAAAGCAAGAAAAAAGAAGTACGCTATTAACTATTAACGTACCTGTCTCTTCCGAAACGAATGAGTACTGTATCTATGTGTGCGCTATCGCAATTGCCTAGTCT
+
/444.444444:=<@@=966<;6554955.55----(-(,,5///717:)//(43339999)9-3489445>==<33344444$44.5499909994>6696>BBF?C9A@;>?@;?><>=9==9995999=>5?BBB?BA@00000*/397:5:<<555869(///--883--,,555(-/888/6686;;;;<<%::6888A===@A5;59:977>:;>BBB?BA99:>@<>9:99.7<=9?@:?BBB@@@CAAAA@@@@@777>:::89:@496?@;<;=733
@ATNG8:00506:05191
GATGGTAGAGAGAGCTCTCTCATCGTACTCATTCGTTTCGGAAGAGACAGGTACGTTAATAGTTAATAGCGTACTTCTTTTTCTTGCTTTCGTGGTATTCTTGCTAGTTACACTAGCCATCCTTACTGCGCTTCGATTGTGTGCGTATTGCTGCAATATTGTTAACGTGAGTCTTGTAAAACCTTCTTTTTACGTTTACTCTCGTGTTAAAAATCTGAATTCTTCTAGAGTTCCTGATCTTCTGGTGTCTGATCTGTATCACTACCATCGCAATTGCCTAGTCT
+
;;486<8<>A;;:>@555<<666;;;;<<=>B=CB@B;?A=A=@@;9999.55<==8@=@@@<9>9<A??AA@<B9BBDCC1>=<A:98,9<<>:?8913<13737774;888<<<C?>:::>9<AA>>>>?=BBAA:>>>AA@;;<;=CA;;;:5:9=:<=9>;<:=@<<<<<37::9:-:9=9?@@@@/>>???3:;@?>=====8====+=;;;A=A:==<@@@@====C=AAAB@@;>??=AAA??>=<?><9<>9:::::7=>===A<@;??<;;:@;:
@ATNG8:00507:05216
GATGGTAGCGCACACATAGATACAGTACTCATTCGTTTCGGAAGAGACAGGTACGTTAATAGTTAATAGCGTACTTCTTTTTCTTGCTTTCGTGGTATTCTTGCTAGTTACACTAGCCATCCTTACTGCGCTTCGATTGTGTGCGTACTGCTGCAATATTGTTAACGTGAGTCTTGTAAAACCTTCTTTTTACGTTTACTCTCGTGTTAAAAATCTGAATTCTTCTAGAGTTCCTGATCTTCTGGGATGTGTGCGCAGTGCCTACCATCGCAATTGCCTAGTCT
+
AAAA>B969CCB?@@@ABCCJCBBCCBBBD@@=@BBB=CC=@;@<@<BBF?BAA@@=@=AA@?6;6;BB@<<<;?899999$4424:;=5656?:==@<AD?AABCBIAIDDCCCBB@BCB?C@EDCCCCBB?BCCE?BBCCCCCCCBBBDBCBB?BCC?BB?B?BBBAABBDGAB@@@@7@?D=BBBBB2ACBCC>BBGCCBCBBB?BCCC5CBBBCACACC@BBBBBBB?B@AAABCC@BBBC=B:;;CABBG@AABBC@DCD@BBBCAC@C@CCACDCBBB
@ATNG8:00508:05206
GATGGTAGAGTACAGTGTAGTAGACCAGAAGATCAGGAACTCTAGAAGAATTCAGATTTTTAACACGAGAGTAAACGTAAAAAGAAGGTTTTACAAGACTCACGTTAACAATATTGCAGCAGTACGCACACAATCGAAGCGCAGTAAGGATGGCTAGTGTAACTAGCAAGAATACCACGAAAGCAAGAAAAAGAAGTACGCTATTAACTATTAACGTACCTGTCTCTTCCGAAACGAATGAGTACACATCGTCGTGTCGTGCTACCATCGCAATTGCCTAGTCT
+
A:;59><<BBB@?====BBAAB:99:BCCDFCC;;;?C=@@EAAAC@CB?B=99:@ABBB3B>AABBBBEDA@@:?=@?>@@0@B>B<AAA7ABB?CCCCECLCC@B?BB?BCC?BBAABBDGCCCCBBBDB@DBBB?@AABCCCA?D@D@@>@BBBBBBB@C???AA?BB?A??;??AAB:???<:::99(9A?BBBAAAAAA;A:>=>>;><??BBCACB@@ADD@B>ABE>DBB?BBBBBBBBBBCBB@CDAAABBAABABB?AAAACC?B?BB?BCDB?@
@ATNG8:00510:05193
GATGGTAGTGTGTCTCTGAGAGTAGTACTCATTCGTTTCGGAAGAGACAGGTACGTTAATAGTTAATAGCGTACTCCTTTTTCTTGCTTTCGTGGTATTCTTGCTAGTTACACTAGCCATCCTTACTGCGCTTCGATTGTGTGCGTACTGCTGCAATATTGTTAACGTGAGTCTTGTAAAACCTTCTTTTTACGTTTACTCTCGTGTTAAAAAATCTGAATTCTTCTAGAGTTCCTGATCTTCTGGAGATATCATCAGCGAGCTACCATCGCAATTGCCTAGTCT
+
<<;A7;::<<556<666=<<<;9999555;::095;;3<A;@<?@<<=<<<AA<>>:C@C@@B6;69>956::/AA;>>>>(//)/;;;3C@@;=@??=>B@CCB@@A?ABBJDDCC?DDD?B:;;BAAA;;7;BBC@CFDBCCCAA@CCCBBCB?CBB?BC=A>BAA;;;CEGAECCCC=C@B?AAAAA.;;BDD<BABBBBCAA@4:::;:$:99?;=@5?;:<AABBBB?B?BCBBBB@?@A?AACCCB@ABDBBCHCFCCCB>A@@@@B=B>AA?ABBBBB
@ATNG8:00518:05170
GATGGTAGTGTGTCTCTGAGAGTAGTACTCATTCGTTTCGGAAGAGACAGGTACGTTAATAGTTAATAGCGTACTTCTTTTTCTTGCTTTCGTGGTATTCTTGCTAGTTACACTAGCCATCCTTACTGCGCTTCGATTGTGTGCGTACTGCTGCAATATTGTTAACGTGAGTCTTGTAAAACCTTCTTTTTACGTTTACTCTCGTGTTAAAAATCTGAATTCTTCTAGAGTTCCTGATCTTCTGGTAGAGCGTGCATATATCTACCATCGCAATTGCCTAGTCT
+
??;;054:5A;;6@<@@D@AAABBBFCCBBCC@;877*99.4.5=@B==@@CCDCC@B?ACCCACACCCCFGCCC@BBBBB5BE@FBCC>BBBC@CBE@CC:;;BBCCAGCBBBCCCAC@@?@@CCDCCCCC@CABB@DCAAACCCCBBCCCCDD@C??>@E@C@CBBBBBBBB@CDDDF<F@C@CCEDF5CCA@A:AAAACCBCBB@BCCG5CDDCC?C@CD?BBDDBBB@C?BBBBAA>BBE?CCCCCCCCBBBEBBBABBBEAB?@?BB=@>BB?BCCCCC
@ATNG8:00520:05195
GATGGTAGTGTCATATGAGAGTGTGTACTCATTCGTTTCGGAAGAGACAGGTACGTTAATAGTTATTAGCGTACTTCTTTTCTTGTCTTTCTGTGGTATTCTTGCTAGTTACACTAGCCATCCTTACTGCGCTTCGATTGTGTGCGTACTGCTGCAATATTGTTAACGTGAGTCTTGTAAAACCTTCTTTTTACGTTTACTCTCGTGTTAAAAATCTGAATTCTTCTAGAGTTCCTGATCTTCTGGGATGTGTGCGCAGTGCCTACCATCGCAATTGCCTAGTCT
+
9:557<;;BBB?@@??>CB9;6@;;C<@AB;?:>:>>8>@:;.54599996;;;;;:?9<;=;,0/6///=<<;<.5444&44.4<=;<3;//0=*0/616:4454446:??<;AAA<8<BB@C@CLCCCBBC:<<CC;;;CCCCCDCCCCCCCCD@CCC@CCAC@BBCBBBBBA;@;;;;.;>B=;;;;;*;AAAD?D;;;;;;;;@=BCCC2BBB@@:@=@?;ACCBBBC@C?CCDCCC@DCBC=A;;;BCBCBBBAAAA=CCC@BBABBD?C@BB@BCCCAA
@ATNG8:00527:05176
GATGGTAGGCACTGCGCACACATCCCAGAAGATCAGGAACTCTAGAAGAATTCAGATTTTTAACACGAGAGTAAACGTAAAAAGAAGGTTTTACAAGACTCACGTTAACAATATTGCAGCAGTACGCACACAATCGAAGCGCAGTAAGGATGGCTAGTGTAACTAGCAAGAATACCACGAAAGCAAGAAAAAGAAGTACGCTAATAACTATTAACGTACCTGTCTCTTCCGAAACGAATGAGTACATAGATATACGTATAGCTACCATCGCATTTGCCTAGTCT
+
;;CC@EBB?BBBBBCCBCBB@B;;;:<DE@CBBB;;8;?CBADDCC@CC@CABBBBABBB3C@CCBCCDCFAAA:??@AAAA0@@<>=@BA;BCB@CAAACCCBB@B?BB>@@D@DDAABDDEDCBCBBBBA>@@@@>ABBBCBBB?B?B@@=@BBBAB??=?AA@AA=@A?::9<@?<??8;<<8?@BBB3BB?>>>>@@@@<>>;>>>>5;6;=ABB?BAAADDF@B?AA@;@??=????ABAAACCB@@@@?@?@@@;;;BG=B>>=====7=A=@@>=>>
@ATNG8:00527:05184
GAATGGTAGCGCACACATAGATACAGTACTCATTCGTTTCGGAAGAGACAGGTACGTTAATAGTTAATAGCGTACTTCTTTTTCTTGTCTTTCTGTGGTATTCTTGCTAGTTACACTAGCCATCCTTACTGCGCTTCGATTGTGTGCGTACTGCTGCAATATTGTTAACGTGAGTCTTGTAAAACCTTCTTTTTACGTTTACTCTCGTGTTAAAAATCTGAATTCTTCTAGAGTTCCTGATCTTCTGGAGATATCATCAGCGAGCATCGCAATTGCCTAGTCT
+
44.44.4<844/////7779:::////<:::==:>???6658;.55;;;:;277///)/)/::=8>:655:9954/277:::'//)//777.733397;;8366(---55;.56<665;;4599497@566<<=@8966>9<;;>><<0//>==>==A@CBB?BCAE896<::99:9244:::+93=39;<<:(:=>>>8;A@A@@@>9979AGA1<@@@A:A=BB>BBCCC@@=@?:::>99.4==8=999@@@@BB@BB=;;<>=>>?C7?5:@:944=99
@ATNG8:00527:05209
GATGGTAGGAGACACGTCGCACACGTACTCATTCGTTTCGGAAGAGACAGGTACGTTAATAGTTAATAGCGTACTTCTTTTTCTTGCTTTCGTGGTATTCTTGCTAGTTACACTAGCCATCCTTACTGCGCTTCGATTGTGTGCGTACTGCTGCAATATTGTTAACGTGAGTCTTGTAAAACCTTCTTTTTACGTTTACTCTCGTGTTAAAAATCTTGAATTCTTCTAGAGTTCCTGATCTTCTGGATACACTCATGGCACCTACCATCGCAATTGCTTAGTCT
+
;;CC@CDC@CEB@A@BBCCDBBBDB@AADBBB@CCAA>CE?C@CBBBCBB?B@AAB?B?BBCC@C?CCBBBBBAA>99999)8949;>>7<CAA<@AA<@@<>>=CDDACCBA@@BB@BCA<A<@@@;;;@A<>>BB<A>>>B:;;>>AAB>;;;;>>@=@A<@<??A>>=@>>677888+:7;499:<:/==>>>7>;A7778888;;;::(.//(/8/6/9<6<655:9<6<5=>>@@@8:;A<@A@@@;;;>>@<@@?=DDD>>>>==>8=:=AB=;;;AA
@ATNG8:00536:05215
GATGGTAGTGTCATATGAGAGTGTGTACTCATTCGTTTCGGAAGAGACAGGTACGTTAATAGTTAATAGCGTACTTCTTTTTCTTTGCTTTCGTGGTATTCTTGCTAGTTACACTAGCCATCCTTACTGCGCTTCGATTGTGTGCGTACTGCTGCAATATTGTTAACGTGAGTCTTGTAAAACCTTCTTTTTACGTTTACTCTCGTGTTAAAAATCTGAATTCTTCTAGAGTTCCTGATCTTCTGGTATGACTAGTGTACTACTACCATCGCAATTGCCTAGTCT
+
<??:9=<<BB?:;<;666;;<<<996<@A=5529;<<459445445==B@<G?AA<:<27700*-(---///5<<055999(444)4;<>8?>@@466;7;=:<>999B>BBBC;:;CAD;;9;?BABAABAB>ACCC?BBBBAAAABBBBBCCA@?ACC@BC@B@@@@BBBBBC@CA@@@7@=B?BCFFE3BABCJ>C;;;;;B;;;@CCBC1@?B;:49;=B=@@@@BBC=B>AAABBB@CCC@CCCFCFABBDCBCCCBCBBC@BBBBBC=@8;;?@@@CBB
@ATNG8:00540:05175
GATGGTAGCTCGCTGATGATATCTCCAGAAGATCAGGAACTCTAGAAGAATTCAGATTTTTAACACGAGAGTAAACGTAAAAAGAAGGTTTTACAAGACTCACGTTAACAATATTGCAGCAGTACGCACACAATCGAAGCGCAGTAAGGATGGCTAGTGTAACTAGCAAGAATACCACGAAATCAAGAAAAAGAAGTACGCTATTAACTATTAACGTACCTGTCTCTTCCGAAACGAATGAGTACTATAGACTATCTGAGACTGCCAAGGCACACAGGGGATAGG
+
CCCC?BBCCCCCBCCCCCBCCCCCC@BCC@CDDECB?B?BBCCCCC@CC@C?BBC?????.?@CCBACCCCAA@6=>99:::*:C?DAEEE;CCC?CCCCDCCCC?C@BA?BCC@AACCCBCCGCCCCCC@@>@CCE?AAABBBBA@C@C:9;:CDDDAAA?BBBBBB@CC@???<??BBB>BBB?BCCCC39899CBBDH@;;7::>>??<?<@BCAA?ACBCBDC?B?BDD>CAA?BBBDCCBAACDCCAA?ADBB?@?BBBC?C?C?BBCECCBBB9BCCCC
@ATNG8:00540:05216
GATAGGACGAGCGTCTGAGAGGTACTCATTCGTTTCGGAAGAGACAGGTACGTTAATAGTTAATAGCGTACTTCTTTTTCTCGCTTTCGTGGTATTCTTGCTAGTTACACTAGCCATCCTTACTGCGCTTCGATTGTGTGCGTACTGCTGCAATATTGTTAACGTGAGTCTTGTAAAACCTTCTTTTTACGTTTACTCTCGTGTTAAAAATCTGAATTCTTCTAGAGTTCCTGATCTTCTGGTGTCGTCTATCATGTACTACCATCGCAATTGCCTAGTCT
+
CAAAC@ECCCBBBB@@?CBBB@CCCCCBB>BCCC=CC?C?B@@DDDD@BCBCC@C=BBBB?EACBCCCCGCC?@@@@@1?AAABBB=BBBB?CCC?CF@@@@CCC@CCDDCCCC?BBB?BAGABB@@@B?CCDD>AACCBBCBCCCBBBBBB?BCC@CC@C?CCCCBBCCD@C;;;;.;>C>BCBBB2BCDCI>CCCBCCCCBB=@@@@0@AAAC?C@BB?B@AABDF@C@BBBBCD?BBC@CDDDDDBBBBCB@@@CDCCC?CBBB@@<@?BA>ACDCCB
@ATNG8:00548:05211
GAATTGGTAGAGTATCATGTGTATCTCCAGAAGATCAGGAACTCTAGAAGAATTTCAGATTTTTAACTCGAGAGTAAACGTAAAAAGAAGGTTTTACAAGACTCACGTTAACTATATTGCAGCAGTACGCACACAATCGAAGCGCAGTAAGGATGGCTAGTGTAACTAGCAAGAATACCACGAAAGCAAGAAAAAGAAGTACGCTATTAACTATTAACGTACCTGTCTCTTCCAAACGAATGAGTACGAGAGAGCACACGTGTCTACCATCGCAATTGCCTAGTCT
+
--(-(-05---;;<<?@?===<<665B7944.4=8888.4.5::<<?B<?@49;)9?9;4444$5455555595555)555;;;<+<<8<8<<<0<<<=;@?@??>::49:<<<===7>?>>?CAAACBBCAAAC?DBBB<>>BACB6619=@@@<??:89CCC;??AA@@;@B<@?@=AB@??7>;;7;CBFB/@@1////;;A@@<@<??@B=B<==ABA?BBBBB@@;@2:;/9@@6;:BBBACCB@:9999BBBC@9873333,/////6165==8<<;;55
@ATNG8:00501:05247
GATGGTAGAGTATCATGTGTATCTCCAGAAGATCAGGAGGGAACTCTAGAAGAATTCAGATTTTTAACACGAGAGTAAACGTAAAAAGAAGGTTTTACAAGACTCACGTTAACAATATTGCAGCAGTACGCACACAATCGAAGCGCAGTAAGGATGGCTAGTGTAACTAGCAAGAATACCACGAAAGCAAGAAAAAGAAGTACGCTATTAACTATTAACGTACCTGTCTCTTCCGAAACGAATGAGTACTACTCTCAGAGACACACTACCATCGCAATTGCCTAGTCT
+
55557<<<>>@?>?>;<;<AA0/0=4<9:5565>?>ACCC=B@BCCCCBB?AB?B?AAA:;;;;*;@ABBBBCABACC=BBAABAB0AC@CACEE;CCC@CCECCBBBB@B?BC@BBC?AABBDLCBBCBCCCBBC@CC@@?ABBCCCBC?BACBB@BCCCBBBC?CCCCAC<BB?BBB<>>@AA<BBB?ABDDD2BB?BCBBCDDBA<A:BCCC5838>BBB@DAB@CBB>B@@A@;@@@=AABBBBBCAABCCCDBBAAABB>>?BA<@?:::B>A=BB?AAABBB
@ATNG8:00501:05263
GATGGTAGCAGACGTGACAGAGCGCCAGAAGATCAGGAACTCTAGAAGAATTCAGATTTTTAACATCGAGAGTAAACGTAAAAAGAAGGTTTTACAAGACTCACGTTTAACAATATTGTAGCAGTACGCACACAATCGAAGCGCAGTAAGGATGGCTAGTGTAACTAGCAAGAATACCACGAAAGCAAGAAAAAGAAGTACGCTATTAACTATTAACGTACCTGTCTCTTCCGAAACGAATGAGTACTATGTAGAGCTCTATACTACATCGCAATTGCCTAGTCT
+
:;547<<<AB@@;;;>666<<AA@A6;;@=<A@;;9;?:<>>00/;6:=9:600//////$/0///983333;;913333333$33,3,333&389,34<;998333(21793:8857779@>@CCCCBCCCBB@BC@@>ABBBBBBB>B?CCC?AAACBBCB>BBCCCB?CC?@@@>AACCD>BBA>@@?@?2@C?C<99AA@@@9>5==AA<?:?ABBB@CCBBABB@D?AAA<ADD?BBBBAACCCCCCCAABA@@A=>=@@@AAA>>>C?B?AA=ABC>>?
@ATNG8:00503:05239
GATGGTAGCAGACGTGACAGAGCGCCAGAAGATCAGGAACTCTAGAAGAATTCAGATTTTTAACACGAGAGTAAACGTAAAAAGAAGGTTTTACAAGACTCACGTTAACAATATTGCAGCAGTACGCACACAATCGAAGCGCAGTAAGGATGGCTAGTGTAACTAGCAAGAATACCACGAAAGCAAGAAAAAGAAGTACGCTATTAACTATTAACGTACCTGTCTCTTCCGAAACGAATGAGTACTATGTAGAGCTCTATACTACCATCGCAATTGCCTAGTCT
+
;:559=<<BAB<555<<<<<<==<@.555.5555:<3:39;;595<7;;9<8888>:BBB1C=AA==;;<888=688;>>==+<<8<8<==0<<@>@AACBCBCC@B@BB@BBB?CBBBBBBGECCDCCCBB?BBBC?BCBBCBBB?B@C;;;;CCCCDCC?ABDCCC?BB?B?>;>>BBC=BBB=99:::(9@<@ABBB@@@?:=8====8>;;:ABC@AA@A@???B=??@9>CC?AABBBDBAAABBCCFB@;;;AAA>><B=@?>>>B?B@@@=@BBDBA
@ATNG8:00510:05246
GATGGTAGGACGAGCGTCTGAGAGGTACTCATTCGTTTCGGAAGAGACAGGTACGTTAATAGTTAATAGCGTAACTTCTTTTTCTTGCTTTCGTGGTATTCTTGCTAGTTACACTAGCCATCCTTGCTGCGCTTCGATTGTGTGCGTACTGCTGCAATATTGTTAACGTGAGTCTTGTAAAACCTTCTTTTTACGTTTACTCTCGTGTTAAAAATCTGAATTCTTCTAGAGTTCCTGATCTTCTGGTGTCGTCTATCAGTACATCGCAATTGCCTAGTCT
+
=<@?;CCC=?@;44:<:49>>@@?;?@@@B@A;A@@@8@@;@<@@@AACA<<<<00+/4>0/90949>99955./9)/////$//)//;;1545616==9>=269;>==:>@@@B@@@<@@>=@4:::9;99?8@?@B?A999A@???988?CC?@>@GF@CC@C6;;B;;;BBB?A@@AA3A=@=;<;;;*;AACC>BBBBBBA@@@4;;:;*;99:>9@;@?;@AA;<;B@C>A@BBBB>@@C=AECBBBAAACDCCC@@@A;;:C?C?BBACCCB;;
@ATNG8:00514:05229
GATGGTAGTGTGTCTCTGAGAGTAGTACTCATCGTTTCGGAAGAGACAGGTACGTTAATAGTTAATAGCGTACTTCTTTTTCTTGCTTTCGTGGTATTCTTGCTAGTTACACTAGCCATCCTTACTGCGCTTCGATTGTGTGCGTACTGCTGCAATATTGTTAACGTGAGTCTTGTAAAACCTTCTTTTTACGTTTACTCTCGTGTTAAAATCTGAATTCTTCTAGAGTTCCTGATCTTCTGGTATGACTAGTGTACTACTACCATCGCAATTGCCTAGTCT
+
4444344449::95557///////7955/////688/9<7<7<==;<;@?B;:9<6<4666;9=8;;;66555:499999(55.5/;;1///7277<7<>9<<555;6;<<B?>>A999:4:29BC:;9>A6;:AA?BCCCCCBBBB@;;:AAA>BDC?BB?B<@@@@@BBBB@BBBCC:B=B9:;;;;*;B@AA8>00...8..-8888,:.0//)/5/5.6??>C>?9B@BA<C=@;?>@;AABCCCCCABACHBBBBC@A=AA@;;;<@<@@=@BBBBB
@ATNG8:00518:05248
GATGGTAGTAGTACACTAGTCATACCAGAAGATCAGGAACTCTAGAAGAATTCAGATTTTTAACATCGAGAGTAAACGTAAAAAAGAAGGTTTTACAAGACTCACGTTAACAATATTGCAGCGGTACGCACACAATCGAAGCGCAGTAAGGATGGCTAGTGTAACTAGCAAGAATACCACGAAAGCAAGAAAAAGAAGTACGCTATTAACTATTAACGTACCTGTCTCTTCCGAAACGAATGGTACATAGATATACGTATAGCTACCATCGCAATTGCCTAGTCT
+
A@AB@BAACBBBBAA<<@@<<?<@A?ABB@BB@@AC5;599@555<8<>:@=9;00/>>>,>900/////:<88808;444444#4838.333&38828;<:766//(/06949/414<<==?ACCBBCCBCCC?CCDD<@?BCDCBB>B?BBC@A@@BBDBB?BA@ABB@CC?BBB>A@@@A=AAA<3799:(9?;@>>?BDB@A>A?BBCC?B9:9CCC?BB@??AA<@<@@A;=BA>BB?BC;;;AA@BCCBCBEBAACBCCC?BAAABB?A?995:AAABB
@ATNG8:00524:05266
GATGGTAGTGTCATATGAGAGTGTGTACTCATTCGTTTCGGAAGAGACAGGTACGTTAATAGTTAATAGCGTACTTCTTTTCTTGTCTTTCTGTGGTATTCTTGCTAGTTACACTAGCCATCCTTACTGCGCTTCGATTGTGTGCGTACTGCTGCAATATTGTTAACGTGAGTCTTGTAAAACCTTCTTTTTACGTTTACTCTCGTGTTAAAAATCTGAATTCTTCTAGAGTTCCTGATCTTCTGGTCTACTACACTGTACTCTACCATCGCAATTGCCTAGTCT
+
45445;455<<9:;;;<<>;<<>>><;;;<<>;;;;?8?>7;266===>>8<;6666;799;:5;49<=;;655>55454&4<5:99;;30//87167=6:;799899<8<>>>CBCE@CCC@B@BCCEBAAHADCAA=@@@ABABBCCCBDABBD@CBB?BB?B?CCCCCDD;;5:;;:;4;?D?CCCBB2A@AAA<BBBCEFCBBA5;;;;*;<<DD@JAAB?BBC;;;B?B@BBBBBB?@AC?BBBCCCCDCDCBBDCECAAA>BB;;;B@E>ABABBBCBB
@ATNG8:00500:05287
GATGGTAGTGTCATATGAGAGTGTGTACTCATTCGTTTCGGAAGAGACAGGTACGTTAATAGTTAATAGCGTACTTCTTTTTCTTGTCTTTCTGTGGTATTCTTGCTAGTTACACTAGCCATCCTTACTGCGCTTCGATTGTGTGCGTACTGCTGCAATATTGTTAACGTGAGTCTTGTAAAACCTTCTTTTTACTTTACTCTCGTGTTAAAATCTGAATTCTTCTAGAGTTCCTGATCTTCTGGGTGTATCAGCGAGTATCTACCATCGCAATTGCCTAGTCT
+
///86::@?B=BBB>?>CCCCBB@@@<<<<=<9=<=?7=@8@095;<<:<;;A<<C@C@EDDD@F@BAAB==>//,/::::(00+/00>:.4994828894:;75548=;:@BABBBBB>BBC@B@BCCCCCCD?CBDD@CCCBBBBBBCCABBBAA<A@@<AB?A@BBACBBBCC@BBCEE;B=@=;;;;;*<AAA=BBA@@@BBBB=BBB6;;@:;4;4;A=?@???::4:9>??BBB=B;;;/:BBBDDCCCCCDCCCBB;;7;A@A;;6;?BA>BB;;<B
@ATNG8:00501:05276
GATGTAGACACGTGTGCTCTCTCGTACTCATTCGTTTCGGAAGAGACAGGTACGTTAATAGTTAATAGCGTACTTCTTTTTCTTGCTTCGTGGTATTCTTGCTAGTTACACTAGCCATCCTTACTGCGCTTCGATTGTGTGCGTACTGCTGCAATATTGTTAACGTGAGTCTTGTAAAACCTTCTTTTTACGTTTACTCTCGTGTTAAAAATCTGAATTCTTCTAGAGTTCCTGATCTTCTGGATAGCGACGCGATATACTACCATCGCAATTCCTAGTCT
+
CCCCB??ABBBABCCBABHCBBBBBBAAAAB?BBBD>CC@B@BBCCCCB?@AA@A@C9;9AA>A?AAABAAA>@<:9999$08680/(/88:7<<:;>@0///88838:?:ACBB?ABD<@;@>;;;898;@A?@:???B???@@@??==;;;5::=7<=9<=C::::566<155555)5.5/57;;;*7758806.....775735;>>)7./.3(.(2638=9>>>>;A;>?>868+//606=<>;;;:786777>A>>>?<?@@???<A<A:=>??;;
@ATNG8:00507:05285
GATGGTAGCACGACACGACGATGTGTACTCATTCGTTTCGGAAGAGACAGGTACGTTAATAGTTAATAGCGTACTTCTTTTTCTTGCTTTCGTGGTATTCTTGCTAGTTACACTAGCCATCCTTACTGCGCTTCGATTGTGTGCGTACTGCTGCAATATTGTTAACGTGAGTCTTGTAAAACCTTCTTTTTACGTTTAACTCTCGTGTTTAAAAATCTGAATTCTTCTAGAGTTCCTGATCTTCTGGGTGTATCAGGCGATATCTACCATCGCAATTGGTCCTT
+
995=9>B@994:<5559=696<;??;965<<<7<<@B<BE:?;@655>==8==<<<7;5:<<<8<05443389994:;===+97173//(////5:::6<=88483;;28444<:?>8975.2.5575555569>>C:676=;;;/--999---5/65:6<<8=<@@>=88::<496767'56;6=9999+89:::)/(.388:7:552'2555'555595:68848>A999;//-/99>783/6=>6///66998097775=888>9>55533,3(,(,2(,(
@ATNG8:00514:05291
GATGGTAGGCGTGTGAGAGTCTGCCCAGAAGATCAGGAACTCTAGAAGAATTCAGATTTTAACACGAGAGTAAACGTAAAAAGAAGGTTTTACAAGACTCACGTTAACAATATTGCAGCAGTACGCACACAATCGAAGCGCAGTAAGGATGGCTAGTGTAACTAGCAAGAATACCACGAAAGCAAGAAAAAGAAGTACGACTATTAACTATTAACGTACCTGTCTCTTCCGAAACGAATGAGTACTATGTAGAGCTCTATACTACCATCGCAATTGCCTAGTCT
+
@@@C:BCD@CCCBBBB@@@@>@;;9)4;;=@B<<;@:@<@@AA@@@<;;4;:AB;;;::-9:?<>585<<===1::77737$37178;;=1::=7;B<BCAAAA=A?A>:?;:5:>@AA@@@@@?@@DA@>7>;=@<>>>@??;;8;=B?B@BC@>>>A@>BAA=BB?AB>AAC?AAABB<@@A<<<?>?.?>;?@@@787?::3:8=:9:8=8<?=<=:=>>;:;=8=:=@D;;??=@>:;00/<:::BB@@@??787??>>8827=;:::5:8<</767552
@ATNG8:00545:05279
GATGGTAGCGCATATCAGCGCAGCCCAGCAAGATCAGGAACTCTAGAAGAATTCAGATTTTTAACACGAGAGTAAACGTAAAAAGAAGGTTTTACAAGACTCACGTTAACAATATTGCAGCAGTACGCACACAATCGAAGCGCAGTAAGGATGGCTAGTGTAACTAGCAAGAATACCACGAAAGCAAGAAAAAGAAGTACGCTATTAACTATTAACGTACCTGTCTCTTCCGAAACGAATGAGTACTGCGTCTCACTCTCGCCTACCATCGCAATTGCCTAGTCT
+
00//3:9:@BB?666;;=@@@@>==5<0//2///7;;)505<<<<;<7::7:433444444$5.5<=>>>>AABB>BC@@@@@1@B?B@DDD;CCC@CABAFDCBB?B@CC?BDD?BBBBBBBBBBBCCCCCC@CCCC?BBBBDDBC?C@EBB=BCCDCBAA?CDDAAA?BC?BBB999BCC<B>><>CCCC3CC?BBABBBCCC>A>ACCF?A>AACCC@BBBBCBA?A@CCC>CCC?BBCCCBBBBBBBBBCBAABAACB@BBB@C::9BB@D@CC@CCCCBA
@ATNG8:00502:05360
GATGGTAGTGTCATATGAGAGTGTGTACTCATTCGTTTCGGAAGAGACAGGTACGTTAATAGTTAATAGCGTACTTCTTTTTTCTTTGCTTTCTGTGGTGTTTCTTGCTAGTTACACTAGCCATCCTTACTGCGCTTCGATTGTGTGCGTACTGCTGCAATATTGTTAACGTGAGTCTTGTAAAAACCTTCTTTTTACGTTTACTCTCGTGTTAAAAATCTGAATTCTTCTAGAGTTCCTGATCTTCTGGGTGTATCAGCGAGTATCTACATCGCAATTGCCTAGTCT
+
//8:3::?:55<<<;;<>??><;;A@555549.5;?=6>>9C:;;;==<;595555.57<999.5.55599555;.544444#4:;2:89;3/////38<<>6:769///7949>>>@???:C>B@C?AACBBBBB6;:>@;@@@;;9::?9:999CBC<AA@=AA@C?CD?000><<9=:9:::':<C295<<<)56B>@4:/0//////95<;<<(;9955.55;<497////7)/)/9:555055;<4<666<=<>==<<;97>000/::/9929.95.5:@999
@ATNG8:00524:05362
GATGGTAGCTCACGGTACGTCACACGTACTCATTCGTTTCGGAAGAGACAGGTACGTTAATAGTTAATAGCGTACTTCTTTTTCTTGCTTTTCGTGGTATTCTTGCTAGTTACACTAGCCATCCTTACTGCGCTTCGATTGTGTGCGTACTGCTGCAATATTGTTTAACGTGAGTCTTGTAAAACCTTCTTTTTACGTTTAACTCTTCGTGTTTAAAAATCTTGAATTCTTCTAGAGTTCCTGATCTTTCTGGTAGTAGCGTGCATATATCTACCACTCG
+
.---(////9::55.55555<<;;;656555@B2;9:9.5>9>2555<<?@;?>6996;4::@A<@<@CA588:8828;888';=<?::==1B>=?4=4938;6;==//0)/6668A??=<BC?A<@>?962276:??=65857777777:8776..(/./(.//(//7765599;?1537;;+5+/+.8>>>+998781915552,2<?;<<6>DDD/>>>:=?<A<??<???B===:>:=?=>888*8:::;;///:96:;88/9;;//-750,----
@ATNG8:00545:05351
GAATGGTAGGTGCACATGAGTGTATCAGAAGATCAGGAACTCTAGAAGAATTCAGATTTTTAACACGAGAGTAAACGTAAAAAGAAGGTTTTACAAGACTCACGTTAACGATATTGCAGCAGTACGCACACAATCGAAGCGCAGTAAGGATGGCTAGTGTAACTAGCAAGAATACCACGAAAGCAAGAAAAAGAAGTACGCTATTAAACTATTAACGTACCTGTCTCTTCCGAAACGAATGAGTACAGAGAGTACGATATGTCTACCATCGCAATTGCCTAGTCT
+
//)/74:7748:::;===>>;;9:///9727=:::<7<5:8<4444.4:5:7;9444444$439;>666?>>BC8?9;;;;;*<:459999&559499:9::;49057<<9:::49988::;=;A?>???;=9=A8827522::25.700/956///:88>;A<=8772./(.5348;<<=5777.55555'5615557:882.(..'.733(.(..///)55555998=<>>>8??>9<<<=A?888?@??@BBADBB???BBBA>A998??=@<??>A;9:97
@ATNG8:00549:05333
GATGGTAGGTGCACATGAGTGTATCCAGAAGATCAGGAACTCTAGAAGAATTCAGATTTTTAACACGAGAGTAAACGTAAAAAGAAGGTTTTACAAGACTCACGTTAACAATATTGCAGCAGTACGCACACAATCGAAGCGCAGTAAGGATGGCTAGTGTAACTAGCAAGAATACCACGAAAGCAAGAAAAAGAAGTACGCTATTAACTATTACGTACCTGTCTCTTCCGAAACGAATGAGTACTATGTAGAGCTCTATACTACCATCGCAATTGCCTAGTCT
+
9;457=;<>A===>@@?><;;;;>@=>;;:;?;AAA8;9;BAABCB?AB6;8;DBBDCDD5B?BCCCEDDECCC>CBBCCCC5CB@C=@AA9@AC@BBBCB@>0000<@@=AAB>AABBCCBBCCCCAAAB@@DFCC@BBE:;;CD?C@B@@>@CBBBCCC?AABCCC?BB?BBB?BAABA:??A>ABBBB3BB?BBBBBAABB7998ABB<>==BBA=AA@@@@@=@?BBC>CDC?BCBDCCBBBBAAACABBBBBBBDCDCD=B>=>AC=A=::6:DCBBB
@ATNG8:00501:05412
GAATGGTAGCTCTGGCTCTGACTCTCGTACTCATTCGTTTCGGAAGAGCCAGGTACGTTAATAGTTAATAGCGTACTTCTTTTTCTTGCTTTCGTGGTATTCTTGCTAGTTACACTAGCCATCCTTACTGCGCTTCGATTGTGTGCGTACTGCTGCAATATTGTTAACGTGAGTCTTGTAAAACCTTCTTTTTACGTTTACTCTCGTGTTAAAAATCTGAATTCTTCTAGAGTTCCTGATCTTCTGGAGATATCATCAGCGAGTACCATCGCAATTGCCTAGTCT
+
..(--0552266/0)/7//5;;;;;;;?;>>B994:>>>7==@C?CCBD@CC?BBCCCAC?BBBD@DBAABCCAB@C=@ACAA,9;29?AA;@@AA=A:;49=9=@BBCC@DBCCCBBD@CCC@B>@@@BBBCB@BBCC@EBCBCBBBBBBAAABCC@CCC=AA?A@CCCBBBCCC@CCCCC<C@D;;;;;;*:BABD=AAAABBC@@A>BBBB3BAAAEAD@BB?DBA@@@A<@=@@ABAB?BBGADDCCCBBBBBCCDCBBBDEAE@@A@C?CABB?CEDABB
@ATNG8:00517:05405
GATGGTAGTGTCATATGAGAGTGTGTACTATTCGTTTCGGAAGAGACAGGTACGTTAATAGTTAATAGCGTACTTCTTTTTCTTGCTTTCTGTGGTATTCTTGCTAGTTACACTAGCCATCCTTACTGCGCTTCGATTGTGTGCGTACTGCTGCAATATTGTTAACGTGAGTCTTGTAAAACCTTCTTTTTCGTTTACTCTCGTGTTAAAAATCTGAATTCTTCTAGAGTTCCTGATCTTCTGGACAGAGTGTGCAGATACTACCATCGCAATTGCCTAGTCT
+
544;7=:@@CBB==>?>AABBAAAAB@;?;?:?AAA=@C59.959;<<=9<>9;9@B?BC;;6;<@A@=;@>BC;;;;;;*<B<@8<;5///8;6;;>9<A<888A@B>CBAAGCCD@CCC@C@BCCCCGBB?BBCC@CDDCCCBCDCCBDBBBB?CCD@ED?B?BCCCBBAED=B;;;;.;>@>;;;;;*;CDFGCCCHICAABCACCCD5CCDBC@B@CB@CCCBBAB?B@CBBCCC:;;CACCDDDDDCBBBBCDCCDBBB@BAAACC?B@CC@CCCCBB
@ATNG8:00519:05406
GATGGTAGTGTGTCTCTGAGAGTAGTACTCATTCGTTTCGGAAGAGACAGGTACGTTAATAGTTAATAGCGTACTTCTTTTTCTTGCTTTCGTGGTATTCTTGCTAGTTACACTAGCCATCCTTACTGCGCTTCGATTGTGTGCGTACTGCTGCAATATTGTTAACGTGAGTCTTGTAAAAACCTTCTTTTTACGTTTACTCTCGTGTTAAAAATCTGAATTCTTCTAGAGTTCCTGATCTTCTGGAGATACACATGATACTCTACCATCGCAATTGCCTAGTCT
+
0///1799/:595;;;9@999:99=995555=8=<=?5==?C?CDBCBCD?ABB:<7:=BCDDAC@CIGCC;;0=6=9<<<+/0*////)9:><6;;;=<@;@ABBCGACCCBBCDC@BBB=@=A;:;A@@B@BBBB@DCBBB;;;A;;;BBBCI?BBB?BB>B=@@ABBBBBD@?9::;;*;<C9@AICC1CDCCC>B;;9@@@@5525999(9>>;=8<<@@=@@@<<;C>A=ABABBB=@@D@DCGCFDCCDCCCBACCCBCC?BBBBBC@C@BB@BBCCAA
@ATNG8:00528:05418
GATGGTAGAGTATCATGTGTATCTCCAGAAGATCAGGAACTCTAGAAGAATTCAGATTTTTAACACGAGAGTAAACGTAAAAAGAAGGTTTTACAAGACTCACGTTAACAATATTGCAGCAGTACGCACACAATCGAAGCGCAGTAAGGATGGCTAGTGTAACTAGCAAGAATACCACGAAAGCAAGAAAAAGAAGTACGCTATTAACTATTAACGTACCTGTCTCTTCCGAAACGAATGAGTACGTGTGACGTACGTGAGCTACCATCGCAATTGCCTAGTCT
+
9;5:7=<@BBBA@@A9;;B;::=>@494:7<><<?@=A?BBFDCCB?BF@D@CCAABBAA5B?CCDCCBEDDDD>BBBEEDD5CC@C@BDD;DCC@C@@@BBC:98;?BB?BBC@BBBBBBBCBBBCCEECC@CCBA>AABCBBCC@D@C@@?@CCCCCCD@CBBBBB@BB>BBC=>=BBB9BBB@BBCCC2CC?AA?ABCBBB<@>A=AB;>:>BCCB@BB@@@BB@C?CDE>DAA?ABBBDCDCAAABBBBCBBAAACCCCDD?B>>>BB?B@@A>@BBBBA
@ATNG8:00529:05399
GATGGTAGTACATGATAGACGACACCAGAAGATCAGGAACTCTAGAAGAATTCAGATTTTTTAACACGGGAGTAAACGTAAAAAGAAGGTTTTACAAGACTCACGTTAACAATATTGCAGCAGTACGCACACAATCGAAGCGCAGTAAGTATGGCTAGTGTAACTAGCAAGAATACCACGAAAAGCAAGAAAAAAGAAGTACGCTATTAACTATTAAACGTACCTGTCTCTTCCGAAACGAATGAGTCGAGAGTCAGAGCAGAGCTACCATCGCAATTGCCTAGTCT
+
:::<7@>@AB@@@@?AB@@@AA@>;7<<=9=>>6667;7;@@;<?>:<A5>8;<=995555#5.5;595,5555506==BCCC+>CBCAGGG<CCCACBBBABE;;7:?BB?BBB?AABBCCCDCBBBBBC@@=@BAA?BBDBBBBB@BCCBB?BCAAABBC@CCBBBB?AB?9:9299::99+:@@;988888%896<A;A;79:757559=>/88-8>AAC?BA??????B?BBA9@?>8=?@?@BBAAA>CBBCBBBCED>?>BB?BBB==B?B?BB@EBBA??
@ATNG8:00533:05385
GATGGTAGTAGTACACTAGTCATACCAGAAGATCAGGAACTCTAGAAGAATTCAGATTTTTAACATCGAGAGTAAACGTAAAAAAGAAGGTTTTACAAGACTCACGTTAACAATATTGCAGCAGTACGCACACAATCGAAGCGCAGTAAGGATGGCTAGTGTAACTAGCAAGAATACCACGAAAGCAAGAAAAAAGAAGTACGCTATTAACTATTAACGTACCTGTCTCTTCCGAAACGAATGAGTACGTGTGACGTACGTGAGCTACCATCGCAATTGCCTAGTCT
+
55557><ABCAA;====?==<?;::5:<>5:@;;;A6;499>995515:8=8AA@A?CCC1C>AA@?;@AAA:99/97444444#44.3-333&3997<======7958>AA?BBB?DCBBCCCDBBCBBBCCC@CCBB>AABBBBBB>B@CAA>ACCBBBBA>BBBCCB@AA<@AA;?????8=>><99::9:%:B<@;;;AA>;<.808<>>5;7;@BBBACC@??@>393:::,89918>AABBCBBBAAABBBBBBBB???CBB?A:99AB?CABB?::9BBB
@ATNG8:00542:05394
GATGGTAGCACACGAGATCTCATCGTACTCATTCGTTTCGGAAGAGACAGGTACGTTAATAGTTAATAGCGTACTTCTTTTTCTTGCTTTTCGTGGTATTCTTGCTAGTTTACACTAGCCATCCTTACTGCGCTTCGATTGTGTGCGTACTGCTGCAATATTGTTAACGTGAGTCTTGTAAAACCTTTCTTTTTACGTTTAACTCTCGTGTTTAAAAATCTTGAATTCTTCTAGAGTTCCTGATCTTCTGGGCAGACTCTGCACACGCCTACCATCGCAATTGCCTAGTCT
+
;;445:8:>?@?:959:;<@<<<>==;;;=@B=@AAB=AB<A;;?@@<BB@BB@@A<A<@@>;7?7;?BBBBA;A7==>==)83273333+3;<@<@?B=@A=@998799(3899<:==;8CC@C@B>>885796=>=>:;;8@AAC;:<@??;;;<6868988187;;<?<<=@@7::AAA.=/88)79;;;+787=9+-(-----68/55'5787(79=6=A69:=><9>A83--*-*--9<8818;;>6?;:;:;;887A@>==906634;-----*-4;;4977---
@ATNG8:00500:05453
GATGGTAGGAGACACGTCGCACACGTACTCATTCGTTTTGGAAGAGACAGGTACGTTAATAGTTAATAGCGTACTTCTTTTTCTTGCTTTTCGTGGTATTCTTGCTAGTTACACTAGCCATCCTTACTGCGCTTCGATTGTGTGCGTACTGCTGCAATATTGTTAACGTGAGTCTTGTAAAACCTTTCTTTTTACGTTTAACTCTTCGTGTTTAAAAATCTTGAATTCTTACTAGAGTTCCTGATCTTCTGGGTGCGCTGACAGATCGCAATTGCCTAGTCT
+
:><85:<@<B@@@@<;;?BBCCDCDAABCCCC@B;;;;.;>B7666=>==9==BBA@C?;;9B@C?BCCBB@@;C9AAAAC2@@;<7733&3;:;6?;A?BA=@==>00*0999;=BB@BBB?@<===;;:;::>>>@<>>>CBA=888===>9987///3//)/4;;>@@@@@?599>:;+9-76(66666)5>:::29*//8838:>>>D59::9*8//)/;6;5;;7;AA@@@::5:086:8//,/89>29==@<:88=699=969@2858<;<==<68
@ATNG8:00504:05425
GATGGTAGGACGAGCGTCTGAGAGGTACTCATTCGTTTGGAAGAGACAGGTACGTTAATAGTTAATAGCGTACTTCTTTTTCTTGCTTTCGTGGTATTCTTGCTAGTTACACTAGCCATCCTTACTGCGCTTCGATTGTGTGCGTACTGCTGCAATATTGTTAACGTGAGTCTTGTAAAACCTTCTTTTACGTTTACTCTCGTGTTAAAATCTGAATTCTTCTAGAGTTCCTGATCTTCTGGCTGCGCTGATATGCGCTACCATCGCAATTGCCTAGTCT
+
;;557<;>?AB@@@555<>@>AAA=A@;9959498:<3;7<:>>;;;==:<BCEIID@CBCC@FAECCCCCBAA>;;;;;*;;5;ABB=CBCC@CCCACF@BAAACCAFCCDDD;;:;BB=@=ACBABC@@<@BBB?CDCCCCBBBBBCCCC:::;BA>@@6;9;CCCCCIBC>B;;;;.<5<=<;;;.;B<;<0;CCCCCBBAA<@@@7>BB;;4;5;A=@CDDCDC?@?@AAB;;5;;;5;BBBDCCCCCDCEGCDC;;9;AA@@>6<;00+0AACBC
@ATNG8:00508:05446
GATGGTAGAGTATGCATGTGTATCTCCACGAAGATCAGGAACTCTAGAAGAATTCAGATTTTTAACACGAGAGTAAACGTAAAAAGAAGGTTTTACAAGACTCACGTTTAACAATATTGCAGCAGTACGCACACAATCGAAGCGCAGTAAGGATGGCTAGTGTAACTAGCATGAATACCACGAAAGCAAGAAAAAGAAGTACGCTATTAACTATTAACGTACCTGTCTCTTCCGAAACGAATGAGTACGAGAGAGCACACGTGTCTACCATCGCAATTGCCTAGTCT
+
//881///<9@9454559;;9955-5(,,,,0,,/::<7<8<BDBBBC@CCAC?BBA;;;;;*:=>CB?BCACA@@9A00/===+<=:=6===2=CE?BB;;;A>9:939?AD=??C?BBBCCBCCCBCCAAA@D?AA::8;@@ABB?@<@?C;;8;CCBCCBB?BBAA@BA>@>ABB?BBABE8;;:38???@3@A?9899CCCCDACABAAA7;5:BAAB?A@???;@?B?CBB9@;;4;:9=?BCD?>>CBB@A@DABA@@@000:@@088A=@9AA?@AA@9:
@ATNG8:00515:05451
GATGGTAGAGTATCATGTGTATCTCCAGAAGATCAGGAACTCTAGAAGAATTCAGATTTTTAACACGAGAGTAAACGTAAAAAGAAGGTTTTACAAGACTCACGTTAACAATATTGCAGCAGTACGCACACAATCGAAGCGCAGTAAGGATGGCTAGTGTAACTAGCAAGAATACCACGAAAGCAAGAAAAAAGAAGTACGCTATTAACTATTAACGTACCTGTCTCTTCCGAAACGAATGAGTACTGTATCTATGTGTGCGCTACCATCGCAATTGCCTAGTCT
+
9:557=<<@@<<;;;565<555555.5;=8=BBCCC8;:;BAAAA@?@C@D@AA@A@CCC1C?CCCBBDCFEDC=CCCCCCC5CFAI@CDD<CDDAEBBB@@A;;6;@CC?BAC?BBDBCCCCBBBCCCCCD@DDBB?BBA@@B@@>AGFBB?BCDCBBCC?BBBBCB???=?CC=AA??>8>>?;9:9999%:>?<?=@CBBBB===8=CB:>:>ACBC@BDBBBCC@C@CCD=BBB?BCCCCCCACCCBBBAAABBBBA??>>>8>A@@>@;@>BB>BCC;;;
@ATNG8:00518:05438
GATGGTAGTGCGTGAGAGAGAGACCCAGAAGCAGGAACTCTAGAAGAATTCAGATTTTTAACACTGAGAGTAAACGTAAAAAGAAAGGTTTTAACAAGATCTCACGTTAACAATATTTGACAGCAGTACGCACACAATCGAAGCGCAGTAAGGATGGCTAGTGTAACTAGCAAGAATACCACGAAAGCAAAGAAAAAGAAGTACGACTATTAACTATTAACGTACCTGTCTCTTCCGAAACGAATGTAGCTAACGTGTGACGTACGTGAGCTACCATCGCAATTGCCTAGTCT
+
9:558><ABCBBAB@B@BAAAB;<;)5999?DCC:B755=666?@CC@C@BCABCCCC3@=<<0////::<?A8:988;8;'733(/;>??0?5>>*///////333,3,33,/668....--55-....8:77>C578@B:===<==88176<<>;?====>;;5;>AABA<>>;>>>;>>;;:/:888)8<::;.6A7?8;8A@?><=5;5;;;;;>:>7789<A?=>=@A7;7;AB:A>=03-------(-644455......2299222=6:5555606122,2A><@B
@ATNG8:00519:05467
GATGGTAGTGTGTCTCTGAGAGTAGTACTCATTCGTTTCGGAAGAGACAGGTACGTTAATAGTTAATAGCGTACTTCTTTTTCTTGCTTTCGTGGTATTCTTGCTAGTTACACTAGCCATCCTTACTGCGCTTCGATTGTGTGCGTACTGCTGCAATATTGTTAACGTGAGTCTTGTAAAACCTTCTTTTTACGTTTACTCTCGTGTTAAAAATCTGAATTCTTCTAGAGTTCCTGATCTTCTGGAGATATCATCAGCGAGCTACCATCGCAATTGCCTAGTCT
+
88885::>?>9949;<566>?>666696666D;CBAA;CD@D?C@AABBC@DCF;;9<>CCDFAEACCCBBBABB=@AAAA,@A;@@BB;@@@B@BCCADHABBCCCG@BBBB@@@A4;;@5;6<@CCB;;;>BBBC@BBCCAAAA@CCBAA@CC=@@B?BC@E@;<;CA@@@C?BCBBB:B?D=@A@@@,@AAAB<B;;<CCCCAC@CJIL5C;;;D=A=AC@CBA@ADC@G@CAACDC?D@B>BCDBBBCCBCCCCCCCCBAB@CA@AAC@CABC@BCD;;;
@ATNG8:00520:05428
GATGGTAGCGCGACACATAGATACAGTACTCATTCGTTTCGGAAGAGACAGGTACGTTAATAGTTAATAGCGTACTTCTTTTTCTTGTCTTTCTGTGGTATTCTTGCTAGTTACACTAGCCATCTTACTGCGCTTCGATTGTGTGCGTACTGCTGCAATATTGTTAACGTGAGTCTTGTAAAACCTTCTTTTTACGTTTACTCTCGTGTTAAAAATCTGAATTCTTCTAGAGTTCCTGATCTTCTGGTAGAGCGTGCATATATCTACCATCGCAATTGCCTAGTCT
+
:;;?7;:9::0//9::<ACCCDBBAB?<<<BAA9ABCB<BD=;055;<<@B>B@:;98@?A<A@6;7:AA@@959?99:999$9?=99:B@6997<;6;8:7480388336:>BAAABBB?BBBC?CCCCCDBB?BB@@<@BAABBCCCCCCCBBBA?B@A=@C?CACDDCCCDA@?ADCEE;C?C?BDCCC3CCCDD>DCBBBBBB;;4;@@@,ABCBDAG@CCACBBBAAA@BAEECCBB?@@B@CCCCDCCCBBBEDDCCBBCC@CAA@CC<@>AA?BBBAAA
@ATNG8:00523:05435
GATGGTAGCGCACACATAGATACAGTACTCATTCTTTCGGAAGAGACAGGTACGTTAATAGTTAATAGCGTACTTCTTTTTCTTGCTTTCGTTGGTATTTCTTGCTAGTTACACTAGCCATCCTTACTGCCGCTTCGATTGTGTGCGTACTGCTGCAATATTGTTAACGTGAGTCTTGTAAAACCTTTCTTTTTACGTTTAACTCTCGTGTTAAAATCTGAATTCTTACTAGAGTTCCTGATCTTCTGGTAGAGCGTGCATATATCTACCATCGCAATTGCCTAGTCT
+
>@::8==BDCCBBBBAABCHHBBBBAA?@BBB?BBA<AA=A:::555<<7<<???<A?CCCC?C?C??;88733,37777'784?999(7996;,3333(3;49=>8<=8;>;77599<@;<9<5999//(/8859=;?=>==AAA@;;;;;;;==<0857175+5+25559999=377988+8+55(59::;.>>==@2:5/////5668/577(5:;9<:>;@?>==>>>>>>:>7;:<><<:=AA<@@@@@>>>??888;=<==@@;>>>>==8=:==:>@>B@@
@ATNG8:00529:05457
GATGGTAGATACTCGCTGATACACCCAGAAGATCAGGAACTCTAGAAGAATTCAGATTTTAACACGAGAGTAAACGTAAAAAGAAGGTTTTACAAGACTCACGTTAACAATATTGCAGCAGCACGCACACAATCGAAGCGCAGTAAGGATGGCTAGTGTAACTAGCAAGAATACCACGAAAGCAAGAAAAAGAAGTACGCTATTAACTATTAACGTACCTGTCTCTTCCGAAACGAATGAGTACGAGAGAGCACACGTGTCTACCATCGATCTTGGTAAGTCT
+
@ABB?BBBBCBBCBBBBBCCCCCCC>BBC@CCCCBB?B?BBCBBBA?AA?A?ABAACCA9A?AAAAABBC@@B9>>9999:*9C>D=@@@9ACGAHBBCCCC997;?AA>BAA?CCCCCBCCGBABCCCCC@CDBB?BBBBDDCC?C@F99;:CCDBCCB?AAABBB@BC@>>>?BBBBB>BAA>ABDDD2CC?C@@@CCCCA7;9>@AD:>:>ABBB@AAABBBB?B@CBB>BBB>AAFBBBACBBBBAA@BBBBBBBBBBBB@B<==AAAA<A?CC@B999
@ATNG8:00531:05437
GATGGTAGTATCTGCACACTCTGTCCAGAAGATCAGGAACTCTAGAAGAATTCAGATTTTTAACATCGAGAGTAAACGATAAAAAAGAAGGGTTTTTACAAAGACTCACGTTTAACAATATTGCAGCAGTACGCACACAATCGAAGCGCAGTAAGGATGGCTAGTGTAACTAGCAAGAATACCACGAAAGCAAGAAAAAAGAAGTACGCTATTAACTATTAACGTACCTGTCTCTTCCGAAACGAATGAGTACTACTCTCAGAGACACACTACCATCGCAATTGCCTAGTCT
+
;:5;7=<BBAA>:;:<;;;<<>>><8<<<7;;995<.5./79///848:6:5/0//////$/46669;555<=<;6833338888$33,33(3888'3333(3833377555'2+22355505899?DCCCECCDBBBB?BCCD?CCAA@??A?C?CBA?ACCCCAAC?CCAACB?BB=888:?@>>=7>??;:99999%9@;?988AAAAA:=:=<@@:><>ACBB@BBBBBAA=A?BBB>BAA?ACCCCCCCAAAABBBCBABBBBBBBBA=A>>=>A=@>BA>ACECAA
@ATNG8:00535:05422
GATCACACGAGATCTCATCCGTACTCATTCGTTTCGGAAGAGACAGGTACGTTAATAGTTAATAGCGTACTTCTTTTTCTTGCTTTTCGTGGTATTCTTGCTAGTTTACACTAGCCATCCTTACTGCGCTTCTATTGTGTGCGTACTGCTGCAATATTGTTAACGTGAGTCTTGTAAAACCTTCTTTTTACGTTTACTCTCGTGTTAAAAATCTTGAATTCTTCTAGAGTTCCTGATCTTCTGGGTCTACGCTCGTCGCGCTACCATCGCAATTGCCTAGTCT
+
;444::;:::999://///)4554:===:==BC>BC=A=;:9;;<=9<;9/0+0*0//:7;6;;;@@;:6;:;@;;;)/0+/////&/;<=;>>>:>E@?=<>:99*9@@<>>AB>BDD@B?B@@989??===>>;=>>AAAA;;;?::788@;??A;;;5;<;;;>;;;>=188>=>/>9=7=<>>?/=>=@@3:7=665<95715577'5//(/838257.5?:9<=><><??AB>>7;;>A9?@?@?@=<666///<;<@A<@@===@<@<;;7;>@?A?
@ATNG8:00541:05427
GATGGTAGAGAGACTGTAGCGCACCCAGAAGATCAGGAACTCTAGAAGAATTCAGATTTTTAACACGAGAGTAAACGTAAAAAGAAGGTTTTACAAGACTCACGTTAACAATATTGCAGCAGTACGCACACAATCGAAGCGCAGTAAGGATGGCTAGTGTAACTAGCAAGAATACCACGAAAGCAAGAAAAAAGAAGTACGCTATTAACTATTAAACGTACCTGTCTCTTCCGAAACGAATGAGTACGAGAGTCAGAGCAGAGCTACCATCGCAATTGCCTAGTCT
+
@@@?:><CCBBBBBBBCCGFFFCBB>BCF@DBC;;:;@<?BB9;9C@BB@C?::::8@@@.?>ABB@BBBBAAA;A@BBAAA25;697@AB8BCC@CDCCCCC;;;<@CE@BBB@BCCCCCCCCBBBCCABA@DDCC>BBBCBBAB>C?BBB@CCCCCBBA?BCBBAA=A@<@A@29999927<<<889999%9?;?BA>AAD>?1806:<</88)8>BBC@CCBA@::3:;===8=AA>BBDBBBCDCCCAAACBBBBCCC@@>>><?::;>A?B@??=?BB???
@ATNG8:00544:05461
GATGGTAGCACACGAGATCTCATCGTACTCATTCGTTTCGGAAGAGACAGGTACGTTAATAGTTAATAGCGTACTTCTTTTTCTTAGCTTTTCTGTGGTATTCTTGCTAGTTTACACTAGCCATCCTTACTGCGCTTCGATTGTGTGCGTACTGCTGCAATATTGTTAACGTGAGTCTTGTAAAACCTTCTTTTTACGTTTAACTCTCGTGTTAAAATCTGAATTCTTACTAGAGTTCCTGATACTTCTGGATAGCGACGCGATATACTACCATCGCAATTGCCTAGTCT
+
004439444499;96===<;;;555;556>??<CCDJ?FC@B>??=;;A@:@C000;B-0//;7<:<AB==655;637898'9?:8<3333&377785::;7BC@BB@@:99(9?:7788838ED=D>888::7;;6<9>@<??ABBAA>?>A>>>===:;;;8==8=8=??>?>>>>;>>EDD6>:=488888(8<<AA3;6;>>?;;;;;8===2=888?<A:@@587=A@@@@=A:??>///=/--749,,****,,,57457999::677775=5=///6<@<<<;
@ATNG8:00545:05460
GATGGTAGTATAGAGCTCTACATAGTACTCATTCGTTTCGGAAGAGACAGGTACGTTAATAGTTAATAGCGTACTTCTTTTTCTTGCTTTCGTGGTATTCTTGCTAGTTACACTAGCCATCCTTACTGCGCTTCGATTGTGTGCGTACTGCTGCAATATTGTTAACGTGAGTCTTGTAAAACCTTCTTTTTACGTTTAACTCTTCGTGTTTAAAAATCTGAATTCTTACTAGAGTTCCTGATCTTCTGGTGAGATATGCATGATGCTACCATCGCAATTGCCTAGTCT
+
;:5;8=<ABBB;;6??==B=<<;==<B@@;@B?BCDD?CC?B?;;;ABAA=@AB;9393::=A8B6:?AABBA:>6?@=?=);86;::>6=:8;4<8;6A?;:;;@00+0>>:>:@@=B==:==?>>888;;;??@B<;;:AAAA;;;?===;;;8;::98818;?ABBBBB@@588BBC5A3838=CBB/AA>==-818<8819==8873/>>@,=///<6:69818=>>>A??8=:<<<A==:>AA=;;;;;@>>>@@=><@>>9==6;///99490//+/66769
@ATNG8:00548:05452
GATGGTAGGAGACACGTCGCACACGTACTCATTCGTTTCGGAAGGAAGACAGGTACGTTAATTAAGTTAATAGCGTACTTCTTTTTCTTAGCTTTTCTGTGGTATTCTTGCTAGTTTACACTAGCCATCCTTACTCGCGCTTCGATTGTGTGCGTACTGCTGCAATATTGTTAACGTGAGTCTTGTAAAACCTTCTTTTTACGTTTAACTCTCGTGTTAAAATCTTGAATTCTTCTAGAGTTCCTGATCTTCTGGTGTCGTCTATCATGTACTACCATCGCAATTGCTAGTCT
+
78<769:B?@;55<99945449:9::;;55657<5//,/75;)/)/)/977;8==:982727)/)/9386;9<?>85597;?@@@,<=9773333&3///6*//85::579:=786'5652226628A=9=97------33(225505:885:>88:8:><898)/...33.33:>>@=>>?A455989-959)//767)699;9170577<99<=>1///)///(/8/6/7A:A><<AAB=A<AAAAAA<>>=<A<::::///===///;77;>;?>B@>=:=;:::=?<<=
@ATNG8:00504:05481
GATGGTAGCTCACGTACGTCACACGTACTCATTCGTTTCGGAAGAGACAGGTACGTTAATAGTTAATTAGCGTACTTCTTTTTCTTAGCTTTTCTGTGGTATTCTTGCTAGTTTACACTAGCCATCCTTACTCGCGCTTCGATTGTGTGCGTACTGCTGCAATATTGTTAACGTGAGTCTTGTAAAACCTTCTTTTTACGTTTACTCTCGTGTTAAAAATCTGAATTCCTCTAGAGTTCCTGATCTTCTGGCTCTCGTAGACAGATACTACCATCGCAATTGCCTAGTCT
+
@?:;7:8@00/////7///994///9//////)556>4>=9>7655:55545554439.44:<.4.4.4//6////)/6666'//)/33333&39;771733,3<67;;;899(58555555.56649778777:55;2558:0585:9=<>>>===8//<7///7:;1719:=><;;:A:;>@@?2>:>9=====+===>@388A=<;76//+/;;:+:7;;@<?=?=@@>==???=C<AA?@==9=<<8=A::;>AA=>>>???@???A<;:;>??:>:=B=BBAA@@
@ATNG8:00504:05506
GATGGTAGGCACTGCGCACACATCCCAGAAGATCAGGAACTCTAGAAGAATTCAGATTTTTAACATCGAGAGTAAACGTAAAAAGAAGGTTTTACAAGACTCACGTTTAACAATATTGCAGCAGTACGCACACAATCGAAGCGCAGTAAGGATGGCTAGTGTAACTAGCAAGAATACCACGAAAGCAAGAAAAAGAAGTACGCTATTAACTATTAACGTACCTGTCTCTTCCGAAACGAATGAGTACACACTCTCATATGACACTACCATCGCAATTGCCTAGTCT
+
@@?:7<:@9>:9455:::;9;5555)5<<=B==@BA9B:>>B;;:B>BA>A=;;995@@@0@:?:55;>==@9883985<<<<+<<5:-333&3::9>>>?;><799*9;@@?B??<=AABCBCCCCCBCBCBC@CCCC<A@CCCCAA>B@CBB?BBBBBBAA?CCCCAA?CC??>??BBBBF>BAA=@@AA@2@D?B888ACABA<A:==BB<?<?AC@@>@DAABBB@B@BBB>BBC?BBCCBBBCBBBAABB??AABCCBBABB@C99:??:?:AB?BEBBAA
@ATNG8:00508:05490
GATGGTAGCATCATGCATATCTCACCTGAAGATCAGGAACTCTAGAAGAATTCAGATTTTTTAACACGAGAGTAAACGTAAAAAGAAGGTTTTACAAGACTCACGTTAACAATATTGCAGCAGTACGCACACAATCGAAGCGCAGTAAGGATGGCTAGTGTAACTAGCAAGAATACCACGAAAGCAAGAAAAAGAAGTACGCTATTAACTATTAACGTACCTGTCTCTTCCGAAACGAATGAGTACCTCTCAGACGCTCGTCCTACCATCGCAATTGCCTAGTCT
+
B::57<;<BBB@;;;;>B???>@GF:>;;5;<:///)/)/999:49244.4:444455555#5.5><B?@CCCDC>CCBBCCC5BB?D6:::6;BC>CCCBCACCB@C@DE?BBB@CCBCCBCCCCBBBBCDD@CCCC@C@@@CCBA<B@FCE?CCCCCBBC?DDBBBB?BB@BCC@CDBBA<AAA?CCCBB3DC?CC?AADDFD>><?@AB;><>CCBB?BB;;;BB?B@CCC>CBC?BBCCCCC?BBBBBBBCCDCCCBB?AA?=A>877>8=8AA>ABCCBA
@ATNG8:00519:05484
GATTGTCAGTGCGCGTCGTCCAGAAGATCAGGAACTCTAGAAGAATTCAGATTTTAACACGAGAGTAAACTGTAAAAAGAAGGTTTACAAGAACTCACTGTTAAACAATATTGCAGCAGTACGCACACAATCGAAGCGCAGTAAGGATGGCTAGTGTAACTAGCAAGAATACCACGAAAGCAAGAAAAAGAAGTACGACTATTAACTATTAACGTAACCTGTCTCTTCCGAAACGAATGAGTAACAACATCGTCGTGTCGTGCTACCATCGCAATTGCCTAGTCT
+
///)//0///@<<<=;;?AA;>>95444:::49.56<;;;=8;;7;7<97////&/)/77::/55999094445555$5<7<.55)555.5:499454999.44)4:5888.3336866///88893336:<<;59:9:0///5:+//:688;;///606666;;6<@499:8<<:::19//)/////$-739//////78:2828:::4848-,,(,,2,,,555(/(/9916::5:43388533-378888444898333338849<<===9=8;;6:9999:
@ATNG8:00522:05478
GATGGTAGAGAGAGCTCTCTCATCGTACTCATTCGTTTCGGAAGAGACAGGTACGTTAATAGTTAATAGCGTACTTCTTTTTCTTGCTTTCGTGGTATTTCTTTGCTTAGTTACACTAGCCATCCTTACTGCGCTTCGATTGTGTGCGTACTGCTGCAATATTGTTAACGTGAGTCTTGTAAAACCTTTCTTTTTACGTTTAACTCTTCGTGTTTAAAAATCTTGAATTCTTACTAGAGTTCCTGATCTTCTGGATATGAGTGACTCGTGCTACCATCGCAATTGCCTAGTCT
+
59555:8:@C9:4::555555555;5565<<@7<AFD>DDAG?BB:7777)//9775;6<5557<7::?>=>:::7;;===+4458>=C@B???00/991///(33339==588:::8765//.384989552553887808;7::::=;;;>;9:65-5256681769;==88<;8257999+9-55,5:<??.>@AA@9@388:A<A>>:::*8888(88818=9=:??;>?@AAA@?;?38577//*///49;9:57///9///5:A@@@@====@;;7;:===A;;;=;
@ATNG8:00528:05473
GAATTGGTAGCTCTGCTCTGACTCTCGTACTCATTCGTTTCGGAAGAGACAGGTACGTTAATAGTTAATAGCGTACTTCTTTTTCTTGCTTTCGTGGTATTCTTGCTAGTTACACTAGCCATCCTTACTGCGCTTCGATTGTGTGCGTACTGCTGCAATATTGTTAACGTGAGTCTTGTAAAACCTTCTTTTTACGTTTACTCTCGTGTTAAAAATCTGAATTCTTCTAGAGTTCCTGATCTTCTGGTGAGATATGCATGATGCTACCATCGCAATTGCCTAGTCT
+
,,(,(,066666<00/77755555556555==<<9<>>>7>@;A:=BCCCCC@CCCCC@CACCCCACAGCCCBBBBB?@AAAA0AC?BBCB>BCDD:;6C==B;::BBBCACDBBBBCD@CCC@C@DECB@@@@=?ACC@BBCCC@@@BBBBCCCCC@ABB@CC?C@CDCBABCCCABGCCC<C=@;;;;;<*;DCCE;;;CBBBCCCC@DDDE5BA@@@=@?A@=@@C;;;B>A?ABBCDC@CCCACDDDCCBCCCC@@@DCCBBB@CBBABC5;6;;8;DCCBB
@ATNG8:00528:05519
GATGGTAGGTGCACATGAGTGTATCCAGAAGATCAGGAACTCTAGAAGAATTCAGATTTTTAACACGAGAGTAAACGTAAAAAGAAGGTTTTACAAGACTCACGTTTAACAATATTGCAGCAGTACGCACACAATCGAAGCGCAGTAAGGATGGCTAGTGTAACTAGCAAGAATACCACGAAAGCAAGAAAAAGAAGTACGCTATTAACCATTAACGTACCTGTCTCTTCCGAAACGAATGAGTACTATGTAGAGCTCTATACTAATCGCAATTGCCTAGTCT
+
?9957<==<<;5<<<566CCCCBAC?BAB=A@@@@@@C?AABBBA@=;;5:9>>?@ACCC5D@CCBA@B@000>3<<0////$/=9><@@@2=B=?@@BA@C?;;;(98<>9BBB9<@>:?A@BBBAACCBBB@BBBB?CBCABBAB>BACCC@CCCBBA@@?CCCBBC???=?AA=@AAA@;@??9?@AAA2@D9?999AAAAB?B>A>>A=A=B@CBB>BBBCBBB?B?AAA<AAA>ABEEBBBBBBBBBBAAAAAACBBBA>;?888D;>:BB=??C?@?
@ATNG8:00531:05515
GAATGGTAGTGTCATATGAGAGTGTGTACTCATTCGTTTCGGTAAGAAGACAGGTACGGTTAAATAGTTTAAATAGCGTACTTCTTTTTCTTTGTCTTTCTGTGGGTATTTCTTGCTAGTTACACTAGCCATCCTTACTGCGCTTCGATTGTGTGCGTACTGCTGCAATATTGTTAACGTGAGTCTTGTAAAACCTTCTTTTTACGTTTACTCTCGTGTTAAAAATCTGAATTCTTCTAGAGTTCCTGATCTTCTGGGCTGCGCTGATATGCGCTACCATCGCAATTGCCTAGTCT
+
--(--(---/::445555<<<<;;;<<;;;>=<7=4//(//)//)//)//7:73:7//)/)/7.79<;@)00)00//:555:599999$44;1:999=5844973(3333(38288999<8>>A=?CCB@CBC@B@BAAACCBB?CBBB?@@@BBCBCCBBBCCCDCACAA=AB=B>AA@@;;<AB7;;BEE;C?B5;;;;;*;?@BD>DA@@A@@;;;4:@@@,B:::B>A=BB?ABCFCCD@EABCBCFD@CAAA<@000A@@AABBCCDBCCBB7;<<<;C>B=AA<??@@;;
@ATNG8:00532:05484
GATGGTAGCGAGCGAGTGTGTATACCAGAAGATCAGGAACTCTAGAAGAATTCAGATTTTTTAACACGAGAGTAAACGTAAAAAGAAGGTTTTACAAGACTCACGTTAACAATATTGCAGCAGTACGCACACAATCGAAGCGCAGTAAGGATGGCTAGTGTAACTAGCAAGAATACCACGAAAGCAAGAAAAAGAAGTACGCTATTAACTATTAACGTACCTGTCTCTTCCGAAACGAATGAGTACGTGTGCGACGTGTCTCCTACCATCGCAATTGCCTAGTCT
+
..--37558?4444499445;;6669<<<8<=<999)/)/9:78:=8:949:334555555#5.5<;@>AECA@@<@CCCCCC5BB>B@CEE;DCC@CBBCCCC999;@CC@BBD@CCAA@AABCCCDBBBCD@BBCD?CBBABBBB?BAEAA>ACCDCCCC@CCCCCC?BB@???788???8A@@=ACDDD3CC?AA@ACDDBB?B?BBCC?B?BCCBB?BC@@@CB?C@CCC>C@@>@CBDCBBCBBBBBBBCBAABCCD>ABC@B==<BB550:C?CCC???
@ATNG8:00533:05487
GATGGTAGAGTACAGTGTAGTAGACCAGAAGATCAGGAACTCTAGAAGAATTCAGATTTTTAACACGAGAGTAAACGTAAAAAGAAGGTTTTACAAGACTCACGTTAACAATATTGCAGCAGTACGCACACAATCGAAGCGCAGTAAGGATGGCTAGTGTAACTAGCAAGAATACCACGAAAGCAAGAAAAAAGAAGTACGCTATTAACTATTAACGTACCTGTCTCTTCCGAAACGATGAGTACTATAGACTATCTGAGACTACCATCGCAATTGCCTAGTCT
+
5;::<?555=AAA;;:BCBBCCBCB<;;C@DCBB@@?A>BBCCCCC?DC@C????@AA@A2A<??BBBCCBBBF>AABBABC0;;5:9@@@9ACCAEBBBICC;:;;@BC?BBC@BBCCCCCCIBBBBDDDC@CCBB@CCCB@@?B=B?BBB?C@@@CCBB?BBBCBB?BB>99:4::???8?<>9==????'@A?B?=@BB@BB<?;>>>>:><@@BBB?BCBBBBB@A<@@A9@00/???ABBBABACBBBA>BBBCBBBBBC@D?@@???C?CB@BAA???
@ATNG8:00536:05516
GATGGTAGTGCGTGAGAGAGAGACCCAGAGATCAGGAACTCTAGAAGAATTCAGATTTTTAACACGAGAGTAAACGTAAAAAGAAGGTTTTACAAGACTCACGTTAACAATATTGCAGCAGTACGCACACAATCGAAGCGCAGTAAGGATGGCTAGTGTAACTAGCAAGAATACCACGAAAGCAAGAAAAAGAAGTACGCTATTAACTATTAAACGTACCTGTCTCTTCCGAAACGAATGAGTACACATCGTCGTGTCGTGCATCGCAATTGCCTAGTCT
+
2,,,,,-/7:A@?;@ABCBB:9955)55;==>>==:=:==;?;?>8;?=@@CBBBBBBB3B@BAACCCAA9:948@A=CC>):>292;::&///)////9<;9>49.9=5>BB?CBCDDDCBCBCCBCCCC@B;;;=@CBBB@;;69<@99265<:><::7555<BB>BD?@B@>B=?@@7:00*00000(0=<??>AADCB@<@:=<=>189)8:???7:9@@?=>9?<@BA;B8838;=;>AABAA>><?=?>>>;;;;<8=::?=>B==B=AABAA@
@ATNG8:00539:05488
GATGGTAGTGTGTCTCTGAGAGTAGTACTCATTCGTTTCGGAAGAGACAGGTACGTTTAATAGTTAATAGACGTAACTTCTTTTTCTTTGCTTTCGTGGTATTTCTTGCTATGTTACACTAGCCATCCTTACTGCGCTTCGATTGTGATGCGTACTGCTGCAATATTTTAACGTGAGTCTTGTAAAACCTTCTTTTTACGTTTAACTCTCGTGTTAAAAATCTTAGAATTTCTTCTACGAGTTCCTTGTATACTTCTGGTATGAGCGTGCATATATCTACCATCGCAATTTGGCATAGTC
+
/;:;<ABBBB@@99///;;;555555555;44.577:199)/)///5577)///7:;)/,/;::./)/7//////279455555$59:)55<>2555515999)554//////7499>>>===;<<;8<5;A@ABA<=155//395-----66979997556(---88'-(-59/54999.5//99+727)/-777$---88(-(//////38828::9'669)///(//(/937733333338,3,3333386.2....------.//4444:::8843-3899/-)--)-(--,,,-/
@ATNG8:00501:05528
GATTAGTACATGATAGACGACACCAGAAGATCAGGAACTCTAGAAGAATTCAGATTTTTAACACGAGAGTAAACGTAAAAAGAAGGTTTTACAAGACTCACGTTAACAATATTGCAGCAGTACGCACACAATCGAAGCGCAGTAAGGATGGCTAGTGTAACTAGCAAGAATACCACGAAAGCAAGAAAAAGAAGTACGCTATTAACTATTAACGTACCTGTCTCTTCCGAAACGAATGAGTACGAGAGTCAGAGCAGAGCTACCATCGCAATTGCCTGTCT
+
5557;;<<<<@?>CBBCCC?==<8<5:25=<99916.5===>==9<=5:5545::<<<0<=@:96??9;>>=6=@?>===,=>;=;@@A7;;C@BBCDBBC@@=@?AA>BBB>B@@ACA@AHDFBBBBBB>BBAB?@@@CBBCB@GAGBB?BAA@BBBB@BBBBBB@BC@BCC@BABAD>???@?????,=@<@@ABBBBBD@F?BB?><??B>DCC@B;;;BBB>A@AAA<;;;@AAAAAC??????ABCDBAAAA@8877707???BC?B?CB?BBBCB
@ATNG8:00506:05528
GAATGGTAGGTGCAGCATGAGTGTATCCAGAAGATCAGGAACTCTAGAAGAATTCAGATTTTTAACACGAGAGTAAACGTAAAAAGAAGGTTTTACAAGACTCACGTTAACAATATTGCAGCAGTACGCACACAATCGAAGCGCAGTAAGGATGGCTAGTGTAACTAGCAAGAATACCACGAAAGCAAGAAAAAGAAGTACGCTATTAACTATTAACTTACCTGTCTCTTCCGAAACGAATGATACGTGTGCGACGTGTCTCCTACCATCGCAATTGCCTAGTCT
+
//)//)///)/77///99:;=>>;;;<6;;<9665>>B<@?@BABBBB@CC@C@C@@9:999*9?ACCCCCCBAA@8@B::;:;*;B>B@CCD9CDC@CBBBBBD998:?AA?BBB?BCCCCBCCCDCCCCDCB?BBBG?BBBBBBBB?EBC@@?@CCCBCCD?CCCCCA>AA?BCC?BBBAA9@>>9=?@@A3AB?BBBBBBBBC?C?BBCD<>:>>056;@@:::AA=A<@@@:====AAAAA@@>>666>AADA??B@@;?@@=A<<<AA=C==>:=A@<==
@ATNG8:00529:05541
GATGGTAGAGAGACTGTAGCGCACCCAGAAGATCAGGAACTCTATAAGAATTCAGATTTTTAACACGAGAGTAAACGTAAAAAGAAGGTTTTACAAGACTCACGTTAACAATATTGCAGCAGTACGCACACAATCGAAGCGCAGTAAGGATGGCTAGTGTAACTAGCAAGAATACCACGAAAGCAAGAAAAAGAAGTACGCTATTAACTATTAACGTACCTGTCTCTTCCGACGAATGAGTACGAGAGTCAGAGCAGAGCTACCATCGCAATTGCCTAGTCT
+
@@@?9>AABB;;;BCCCCCCBBCCG?CCCACBB@@@@EADB@@@@@<?B=C?B?@>=@>@.?=AAFCCC@A:99+9?;;;;;.;D@F@DEE;CCC@CCBBDDDCB?C?BB@BCC>A@BBBBCBDCCCCC@@@@BBBD?BBBBBBBB>C@BBB@BDDCCCAB?BCBAA@?DD@AAA=??CCC>AA@;99999(8A?DBAAA??AB=B8==AA<@<@@AAA?CBBBBBC>A>@CDDD>AAAAACCCCACAAACCCCAABBB>>??;??@=>A@C?BA?BCCAAA
@ATNG8:00532:05545
GATGGTAGTGTCAGTATGAGAGTGTGTACTCATTCGTTCGGAAGAGACAGGTACGTTAATAGTTAATAGCGTACTTCTTTTTCTTGTCTTTCGTGGTATTCTTGCTATTTACACTAGCCATCCTTACTGCGCTTCGATTGTGATGCGTACTGCTGCAATATTGTTAACGTGAGTCTTGTAAAACCTTCTTTTTACGTTTACTCTCGTGTTAAAAATCTGAATTCTTCTAGAGTTCCTGATCTTCTGGACAGAGTGTGCAGATACTACCATCGCAATTGCCTAGTCT
+
//48.444444<4455:7///<:9:<5555<<<7<<=9=<9;)///////)///5:5<8<<<?06.555555999)/////$//)///::1::44.444.4:.45;;<<6<<<<:88<=:::49483339;33,3332+////-66--/:988899:)///,/:7<76654//9//)/9;;</<8=7;;==;(44449,4494995///27777$---,,(-055(-/9999;5;8999955.5993::555556:;;;5///////4::/66><@<?@<><<<65
@ATNG8:00549:05535
GATGGTAGCGCACACATAGATACAGTACTCATTCGTTTCGGAAGAGACAGGTACGTTAATAGTTAATAGCGTACTTCTTTTTCTTGCTTTCGTGGTATTCTTGCTAGTTACACTAGCCATCCTTACTGCGCTTCGATTGTGTGCGTACTGCTGCAATATTGTTAACGTGAGTCTTGTAAAACCTTCTTTTTACGTTTACTCTCGTGTTAAAAATCTGAATTCTTCTAGAGTTCCTGATCTTCTGGTAGAGCGTGCATATATCTACCATCGCATTTGCCTAGTCT
+
<?@:9=<@BBABA@ABHGLJCCCBBBCCCCCB?BBBB=BB?B@BCDCCCC@CCCCC@C@BBBB@CACDEF@@ADC?@@?@@,;;5:>BD=BBBC@CCE?BC:;;ACBC@DCCCBBBD@DBC?B@CCCCCBBB?BBCD?CBBCCBCCCCCCCCBBB?BCC?BB?B?BBBCA@@BEACCCCC;B@C?@@@@@0@BBCL=AABCCCBAAA4;;;;*;AABB?B@BEACCCBCCC@C@CCCBBB?BBBACCCBBCCBBBBBCEECBBBB?AABBCBBB>CDACCBBBB
@ATNG8:00549:05569
GATGGTAGAGAGACTGTAGCGCACCCAGAAGATCAGGAACTCTAGAAGAATTCAGATTTTTAACACGAGAGTAAACGTAAAAAGAAGGTTTTACAAGACTCACGTTAACAATATTGCAGCAGTACGCACACAATCGAAGCGCAGTAAGGATGGCTAGTGTAACTAGCAAGAATACCACGAAAGCAAGAAAAAGAAGTACGCTATTAACTATTAACGTACCTGTCTCTTCCGAAACGAATGAGTACGAGAGTCAGAGCAGAGCTACCATCGCAATTGCCTAGTCT
+
@>@A=MBBBA?@AA969=;9:C<;;)555.5A@@AB>A?@@@00/?6?:<83/0/79;;;+;68@<:8788777)7<?;=>>+>?8<7@@@7BCJAGCCCCCD;:9;GDEADAB@CCB@AADDCCABACBBB@BAAB>AAABCAAA@C@BBB@BFCCCCCC@BBBBAA>@@=BBB<??AAA;AAA?BCCBB3BC?99:BBB@@@<@<@@@A<@=@@CCC@CCBBBBB?B@CBC>CBB>BACAAAAA@@?:99BDBCABACBB>>>:>====B?C?AA??ACC?@
@ATNG8:00502:05617
GATGGTAGCGCACACATAGATACAGTACTCATTCGTTTCGGAAGAGACAGGTACGTTAATAGTTAATAGCGTACTTCTTTTTCTTGCTTTCGTGGTATTCTTGCTAGTTACACTAGCCATCCTTACTGCGCTTCGATTGTGTGCGTACTGCTGCAATATTGTTAACGTGAGTCTTGTAAAACTTTCTTTTTACGTTTACTCTCGTGTTAAAAATCTGAATTCTTCTAGAGTTCCTGATCTTCTGGATAGCGACGCGATATACTACCATCGCAATTGCCTAGTCT
+
>:;;:>>=B=ACAA:;6BFJCCCCCCCAA@CD@AAAE?CC@C@BBBCC:::;CBAA:B?BBCC@E@B@ABAA@<<800000)00+///;3;;==7<6616=6;?CCCCACCCBBBBB@BBB@B@CCCCCBBBACCAB?BAAABBCBCBBBBBCBB?A@E@CC@B?CBCA@ACDCADCGEG:BBB=BBBBB2CBBBB7;;;;BCCBAA=@@@@,@@ABB@BACDACCA@ABB?B@CAAB;;7<BB@BBCBBA@;;;;BABABBD@@=@AA?>B8;6;@?BBBCAA
@ATNG8:00506:05595
GATGGTAGCACGACACGACGATGTGTACTCATTCGTTTCGGAAGAGACAGGTACGTTAATAGTTAATAGCGTACTTCTTTTTCTTGCTTTCGTTGGTATTCTTGCTAGTTACACTAGCCATCCTTACTGCGCTTCGATTGTGTGCGTACTGCTGCAATATTGTTAACGTGAGTCTTGTAAAACCTTCTTTTTACGTTTACTCTCGTGTTAAAAATCTTGAATTCTTCTAGAGTTCCTGATCTTCTGGTAGAGCGTGCATATATCTACCATCGCAATTGCCTAGTCT
+
::5:8=:@@B=666<<<<<;;655?@CBCBBC@HEDE<ACFJADAAA<C>;A====;C@BABC@C@BBAA==:/0)/99::+7;=BAA@;@40)06:/0*/837:;:/0,/???ABBB?BCD?B?@>=76889>EFCA====BBDB===AAAA@>?:;;;:==7=9=@@@@@@BB9==BBB5B:>:><@@@,<==@>///<7768>@@<=@@>,<//,/99>9@@;@@>>???=A:==AAAA=;;:;?<=>>======;;;;>>A@C<????>@;@=;;7;BB>=>
@ATNG8:00516:05592
GATGGTAGTGTCAGTGCGCGTCGTCCAGAAGATCAGGAACTCTAGAAGAATTCAGAATTTTTAACACGAGAGTAAACGTAAAAAGAAGGTTTTACAAGACTCACGTTAACAATATTGCAGCAGTACGCACACAATCGAAGCGCAGTAAGGATGGCTAGTGTAACTAGCAAGAATACCACGAAAGCAAGAAAAAGAAGTACGCTATTAACTATTAACGTACCTGTCTCTTCCGAAACGAATGAGTACACATCGTCGTGTCGTGCTACCATCGCAATTGCCTAGTCT
+
@@?C:><ACCCB;;;;===666>>?=BBB=:95959494;<<<<<A:?>=?@<<00+0===,@9;;?B@<A=877)7;99999(4505?CCC;CCC@CCCCBCC;;:;@FD@BBD@CAA@ACCBBBB;;;BBB@CCCD@C@@?CCCC?EAEAA>AECCBBBCADDABBB?@@=ABB?BBA@@:??@=AABCB3BB@BBBBBBAAA<@<>>??<?<>?C::7:@@?=??;?;?AD=BCC????@BBBBCABBCBAA?@?CCBBAACC@BBAABB?B?BB@BCE@@@
@ATNG8:00517:05601
GATGGTAGCGAGCGAGTGTGTATACCAGAAGATCAGGAACTCTAGAAGAATTCAGATTTTTAACACGAGAGTAAGCGTAAAAAGAAGGTTTTACAAGACTCACGTTAACAATATTGCAGCAGTACGCACACAATCGAAGCGCAGTAAGGATGGCTAGTGTAACTAGCAAGAATACCACGAAAGCAAGAAAAAGAAGTACGCTATTAACTATTAACGTACCTGTCTCTTCCGAAACGAATGAGTACAGAGAGTACGATATTCTACCATCGCAATTGCCTAGTCT
+
544:7<@BBBB;;6>:<<;@@CBBA@CCCABB@@>>393:998:88233-366///<;;;$/)/555;9995515:::>>>@+>A<@:BBB9A;@<@988<;@@A@B@CC@CBB?AAABCCCCBBBAA@@<<7;@@A>AACCCCDC?C@AAA?BDBBBCBB?@??@FF@BB?BBB?BCCCF>C999:BBBB3BB?>>>>BBB@A:>:=@@@:=:=@BBC@CBBBBCCADADCD>BBB=@@@@@B???AAAAAAAABBBD<??CC@B878@A<@:=>8>@B777
@ATNG8:00531:05611
GATGGTAGCACACGAGATCTCATCGTACTCATTCGTTTCGGAAGAGACAGGTACGTTAATAGTTAATAGCGTACTTCTTTTCTTGCTTTCGTGGTATTCTTGCTAGTTACACTAGCCATCCTTACTGCGCTTCGATTGTGTGCGTACTGCTGCAATATTGTTAACGTGAGTCTTGTAAAACCTTCTTTTTACGTTTACTCTCGTGTTAAAAATCTTGAATTCTTCTAGAGTTCCTGATCTTCTGGGTGCGCTACAGTCTCTCTACCATCGCTATTGCCTAGTCT
+
;55;7<BBDBBCBBCBBBBBBBBBBBAA@@@@<AA@A9AA5<4;BACEA@?AC@@@@B?BCDD@C?CAAADDB@?<89:9-397=CCC=CCCD?@@A=AA=??>@::48?>@@BBB>AAB@D?BB@88878:<<=>=@@@???>===?<=<;:;5888<AC9>:>>>AAB@@@799<<<,;8=48////(/<<==///98987<<;15666'6//)/9697@@<@A???>><>=@AAC>>9:///)///66>BAD@AA??@>>>>:=<==;;;A6;;:9@<<//
@ATNG8:00533:05603
GATCGACGAGCGTAGACCCACGAAGATCAGGAACTCTAGAAGAATTCAGATTTTTAATCACGAGAGTAAACGTAAAAAGAAGGTTTTAACAAGATCTCACGTTAACAATATTTGACAGCAGTACGCACACAATCGAAGCGCAGTAAGGATGGCTAGTGTAACTAGCAAGAATACCACGAAAGCAAGAAAAAGAAGTACGCTATTAACTATTAACGTACCTGTCTCTTCCGAAACGAATGAGTACACACTCTCATATGACACTACCATCGCAATTGCCTAGTCT
+
//55<<<==A@?@?:///(////2//5955.55999::55.55.56<<;99<<;(9+////::::;;>>5<<;;;;;+;C??=@@@0;700,0///666733.368846556(---,222,-/66899:@A:>>>A=???A?:::5;;;;?>AAAABA??;?B>>BB?BC@CCA7:;===4=<<788898(8<7;>??B@>>?<@<@???=D==???@<BBAA>>><><?DD;>BB@B?;;>==A@@@???AA@@@?AAA>>>@9>689>?:?=>>;>ABBBB
@ATNG8:00541:05575
GATGGTAGTCTCAGATAGTCTATAGTACTCATTCGTTTCGGTAAGAAGACAGGTACGTTAATAGTTAATAGACGTACTTCTTTTCTTTGTCTTTCTGTGGTATTCTTGCTAGTTACACTAGCCATCCTTACTGCGCTTCGATTGTGTGCGTACTGCTGCAATATTGTTAACGTGAGTCTTGTAAAACCTTCTTTTTACGTTTACTCTCGTGTTAAAAATCTGAATTCTTCTAGGGTTCCTGATCTTCTGGCTCTCGTAGACAGATACTACCATCGCAATTGCCTAGTCT
+
..--(----9:::;555<666@>>CCCB>;;:39:88186*--(--(-----(/7/0/)/2777@5;5:;4444444<065<<+444(4:99939//-806-0*/90//388;?CCCCCCDC@B@@?@?BCBBBBCC?BBBB=ABB;:;CCECBCCCC@@?@BB@CC@C@BBBBBBBCC@CBAAA9A?B?BBBBB2BBDDC>B@@@CBBBBA=AAAA,A@@BB?B?CDABBBCC=B@CACCCDBA?B00-0A>>@BBDDDCBBCCCCBCB?AA:::B?C>CB@CCDBBB
@ATNG8:00541:05584
GATGGTAGGACGAGCGTCTGAGAGGTACTCATTCGTTTCGGAAGAGACAGGTACGTTAATAGTTAATAGCGTACTTCTTTTTCTTGCTTTCGTGGTATTCTTGCTAGTTACACTAGCCATCCTTACTGCGCTTCGATTGTGTGCGTACTGCTGCAATATTGTTAACGTGAGTCTTGTAAAACCTTCTTTTTACGTTTACTCTCGTGTTAAAAATCTGAATTCTTCTAGAGTTCCTGATCTTCTGGGCTGCGCTGATATGCGCTACCATCGCAATTGCCTAGTCT
+
;;44.444.44;:44444444;4405<=@@@@=B@@A5?=:?<@AABBCB=@<<00+0*/0/94;7;;;@CCDBB;;;;;;*;?;?=@@6=<>@6A>>=<@69:>@AB?BCBBBBBC@CBB?B>BB@@CBBB?B@@@?CBBBABB;;;B@@@CCC?BBD?BA?A@EBCCCCCFGACCFCC9B<A=@AA@A*;<BED?EEEECBB;;;5;;;;*;@AAA=A?BB?BBCBCAB?C?BAABBB>AABC=BB;;;A@@BCAAABBBBBC@CAA@AD?C>AA?BCCCCB
@ATNG8:00544:05589
GATGGTAGTGTCATATGATAGTGTGTACTCATTCGTTTCGGAAGAGACAGGTACGTTAATAGTTAATAGCGTACTTCTTTTTCTTGCTTTCGTGGTATTCTTGCTAGTTACACTAGCCATCCTTACTGCGCTTCGATTGTGTGCGTACTGCTGCAATATTGTTAACGTGAGTCTTGTAAAACCTTCTTTTTACGTTTACTCTCGTGTTAAAAATCTGAATTCTTCTAGAGTTCCTGATCTTCTGGTATGACTAGTGTACTACTACCATCGCAATTGCCTAGTCT
+
;;5:7=<ABBCDC=<ACCFEEFEEEAA@@@@?>AEED=DC@C?CCCCCCC?CCCBB=B@DDBA=B?CCCBBBCDG@AAABB2AB>B@AA<ACBC@CBC@CC@CCCCCC@CBCCDDCE@B@@@D@ECCCCBAA>BBCC@DDCCCCCCCCCCDC@@@?DDC?BB?B?BBBBBBBCC=@::::.:>B;:;;;;*;ABBC>BBDCCCDCCC@CDHE5CBBCFACACC@DCCCCCC@C@ABBBBD?BBC@CCCCCBBCBCCDEBCCCCAA<A???A@<@?AA=ACCAAB
@ATNG8:00545:05613
GATGGTAGTGTGTCTCTGAGAGTAGTACTCATTCGTTTCGGAAGAGACAGGTACGTTAATAGTTAATAGCGTACTTCTTTTTCTTGCTTTCGTTATTCTTGCTAGTTACACTAGCCATCCTTACTGCGCTTCGATTGTGTGCGTACTGCTGCAATATTGTTAACGTGAGTCTTGTAAAACCTTCTTTTTACGTTTACTCTCGTGTTAAAAATCTGAATTCTTCTAGAGTTCCTGATCTTCTGGGATGTGTGCTCAGTGCCTACCATCGCAATTGCCTAGTCT
+
:;557>::;@9;5=<<;>;999:99?@@@A@@=ACDC>CC?C?CCCCCCB@BCCBB@B?BABB?B@DDEDF99<DADFDFD3;;89ABC=CBB@BB?BC?;;=CCC@CBBCCCFC@C@@>??BABB@A@A>BBBB?CBBBBBBACBBBBBBBB@CCC@CC@C@CBBCCCCGHACCCCC;B@D=AAAAA1ACCDF=BBBBDCCBAA6:;;;*;@AAB@CACC@BBCCCCC@C@CCBBBB>@?CC>CBBBBAA@CBBBCCC?BCE@C:::CC?B?BB?CCCC??
@ATNG8:00507:05637
GATGGTAGACACGTGTGCTCTCTCGTACTCATTCGTTTCGGAAGAGACAGGTACGTTAATAGTTAATAGCGTACTTCTTTTTCTTGCTTTCGTGGTATTTCTTTGCTTAGTTACACTAGCCATCCTTACTGCGCTTCGATTGTGTGCGTACTGCTGCAATATTGTTAACGTGAGTCTTGTAAAACCTTCTTTTTACGTTTACTCTTCGTGTCAAAATCTTGAATTCTTCTAAGAGTTCCTGATCTTCTGGTATGACTAGTGTACTACTACCATCGCAATTGCCTAGTCT
+
:4445:::A>B;:559999<<><<<;;;556<166>@8==:=7;;:///:)////7383<5557;8<8947333404;===+8?8<379,3;:<784:;1388(7;738>>4;878:3//4/..(.(.67.....266662222:=;9999=9665550/.////(/(226772228/55555)5.5.56666(6768<)/.3./(/::595///(///(/5/56<=6=::5:;?>9=56///8739AA=A@@@<9::::@BBB???;;;8=898==561667=<///6
@ATNG8:00509:05653
GATGGTAGCACGACACGACGATGTGTACTCATTCGTTTCGGAAGAGACAGGTACGTTAATAGTTAATAGCGTACTTCTTTTTCTTGCTTTCGTGGTATTCTTGCTAGTTACACTAGCCATCCTTACTGCGCTTCGATTGTGTGCGTACTGCTGCAATATTGTTAACGTGAGTCTTGTAAAACCTTCTTTTTACGTTTACTCTCGTGTTAAAAATCTGAATTCTTCTAGAGTTCCTGATCTTCTGGTCTACTACACTGTACTCTACCATCGAATCACGAAAGTCT
+
CDBB?BBBBCB@<@BBBCC;;<BBC@AABB@@<@:9:0<@=C?CDCCEDD?CCC@@<B@DDAA=A?BBDDDBBBC=???@?,=?<>899(3==>=BCC?AB????CBB@BBB@@?BA>CCB;=<<?>><<==8==??<?@@@@AA?AAAAAA::;<===;==:>=@ADDBCCAA=A>>>>5?=B====<<.;>===4<::888A>8818<<<+=>>>A=F<>>:>>=>BAA=A;??@@@K:==?=ABBAAA?@??>?A>>>>>>>9;:<<<89999<;;1<:;;
@ATNG8:00514:05634
GATGGTAGCTCTGCTCTGACTCTCGTACTCATTCGTTTCGGAAGAGACAGGTACGTTAATAGTTAATAGCGTACTTCTTTTTCTTGCTTTCGTGGTATTCTTGCTAGTTACACTAGCCATCCTTACTGCGCTTCGATTGTGTGCGTACTGCTGCAATATTGTTAACGTGAGTCTTGTAAAACCTTCTTTTTACGTTTACTCTCGTGTTAAAAATCTGAATTCTTCTAGAGTTCCTGATCTTCTGGGTGCGCTACAGTCTCTCTACATCGCAATTGCCTAGTCT
+
9@:<=BBBB@@;;;BB@@ACBABCCCCBBBDD@BBAA<BB@B@DCLDCBB?BCCCCAC@CCDC@C@BBCCHCCCC@CBCCB1BA?BCCC?CBCD?AAMADD?;;;BBB@DECBBBBC?B<<:;@CABBCCBB@BBCB@CCCCCCBBBDCCCBCBB?BBB?BB?B9::BBAAABE?B<;<;6;@H@CCDDD5GGCBB>BBBBCB;;;;9;DDE5B@A@C@C?DD@BBBCCCD@D@BABCEC=@@BB<BBBABBBCCBCBCA@@CCC@A@ADC8;8;C@BBBBBB
@ATNG8:00520:05662
GATAGAGAGAGCTCTCTCATCGTACTCATTCGTTTCGGAAGAGACAGGTACGTTAATAGTTAATAGCGTACTTCTTTTTCTTGCTTTTCGTGGTATTCTTGCTAGTTACACTAGCCATCCTTACTGCGCTTCGATTGTGTGCGTACTGCTGCAATATTGTTAACGTGAGTCTTGTAAAACCTTCTTTTTACGTTTACTCTCGTGTTTAAAAATCTGAATTCTTACTAGAGTTCCTGATCTTCTGGCGCTCTGTCACGTCTGCTACCATCGCAATTGCCTAGTCT
+
:55444;AABBA?;@AAB?CCCCBAABBB?BBCE=CC?A;;;;=>BB>BB@@A=A<@?;=9>:=CCBBA?:=599999'98687777&3<<<9<<>>BA<;::=00*0;;;?????BBB?B?BB@:88;;=>=>@<???@@@B???C==:::=7:;;9==5:6;==B???AA<AAABA5A7;7;:@@@,==9;;,--7---69/55,5A=A/A886>:=9@@555@@@AAA<A<>>=BAB<@@@;===>>@@@BBB@@@A??@AA;>=;;;:7;=DL@CCDC@@
@ATNG8:00523:05669
GATGGTAGCTCACGTACGTCACACGTACTCATTCGTTTCTGAAGAGACAGGTACGTTAATAGTTAATAGCGTACTTCTTTTTCTTTGCTTTCGTGGTATTCTTGCTAGTTACACTAGCCATCCTTACTGCGCTTCGATTGTGTGCGTACTGTGCAATATTGTTAACGTGAGTCTTGTAAAACCTTCTTTTTACGTTTACTCTCGTAGTTAAAAATCTGAATTCTTTCTAGAGTTCCTGATCTTCTGTCTACTACACTGTACTCTACCTATCGCAATTGTCTAGTCT
+
/999=A@AA;5:@5;55;555>==;;;;:5//7///</97/615=;===<9<>==<7<5<988-9<<945<5449633333$333(3333(3855.55/)//)/////56<<:5////)//73:4<<=<;6558;;;=7<<<;;?A@>>>9449:5;?@<==;>7965=?<55547////&/)/5/////$/555@4=;9///9////)////$//5;:5:5555)5//////)-(------0--//:<<>??>?===666<;;/-(------/39)/--/7///8
@ATNG8:00537:05636
GATGGTAGTGCGTGAGAGAGAGACCCAGAAGATCAGGAACTCTAGAAGAATTCAGATTTTTAACACGAGAGTAAACGTAAAAAGAAGGTTTTACAAGACTCACGTTAACAATATTGCAGCAGTACGCACACAATCGAAGCGCAGTAAGGATGGCCAGTGTAACTAGCAAGAATACCACGAAAGCAAGAAAAAGAAGTACGCTATTAACTATTAACGTACCTGTCTCTTCCGAAACGAATGAGTACGTGTGACGTACGTGAGCTACCATCGCAATTGCCTAGTCT
+
A;;57<::?C@@@@?B=BBBBC:;:05>>49;66568<8<@@;;5:7::9A?>==9:999$36>==B=CAB887+9>94444$4:5::@@@2@BB?BCCCCEC@@=@?AA?BCC@CC@@?BCCDCCCCCB@@?@CBC@C@@@???=9@=AAA@B@DDCBBD?AACBBB?BB>BBB?BBCCE>BAA;::999(8?=ABBBCDA@@;A7;;@@<@<@BBBB?BB@????=?@CCD=CBB=AADDDDBBBBBBBBBBDCBAAABCBAB?BAAABB?C>AA?BBBBBC
@ATNG8:00537:05652
GATGGTAGAGTATCATGTGTATCTCCAGAAGATCAGGAACTCTAGAAGAATTCAGATTTTTAACACGAGAGTAAACGTAAAAAGAAGGTTTTACAAGACTCACGTTAACAATATTGCAGCAGTACGCACACAATCGAAGCGCAGTAATGATGGCTAGTGTAACTAGCAAGAATACCACGAAAGCAAGAAAAAAGAAGTACGCTATTAACTATTAACGTACCTGTCTCTTCCGAAACGAATGAGTACTATAGACTATCTGAGACTACCATCGCAATTGCCTAGTCT
+
79@@;9;BCCB>666666>66669B;>5505=><>B@C>@ADCB@@=@B?B@BCDCCEEI5C@BBBCCCCCBBB;AB;::::*:C>@?BDC7B:946BD@@@A:;7:>@@=BAA=@ABBBCEECD;;;IBCB@CA@@@BBAABABA>@@@??<?ABBBBBB?CAA@AA<9:49AA299???8>?=9:====='9:7//./99>>;=D<A==><A<==BFDAHCCCBBB?B@AA?8;;;4;AA???BBBCBB@??ABBBDCC@@@@@==????@?B?BB?BBBBBB
@ATNG8:00540:05620
GATGGTAGTGATACAGATCAGACACCAGAAGATCAGGAACTCTAGAAGAATTCAGATTTTTAACTGCGAGAGTAAACGTAAAAAGAAGGTTTTACAAGACTCACGTTAACAACATTGCAGCAGTACGCACACAATCGAAGCGTAGTAAGGATGGCTAGTGTAACTAGCAAGAATACCACGAAAGCAAGAAAAAGAAGTACGCTATTAACTATTAACGTACCTGTCTCTTCCGAAACGAATGAGTACGATGAGATCTCGTGTGCTACCATCGCAATTGCCTAGTCT
+
;;557=>>C@@@D@CBBAA@CCB@B<;A?:;AA9;57<5999///;6::6:648///;;;+:6///667/55;:?93344:::'33-3-333&399588333////(/(//48/3/3:::==:?;==;;:???;?A??<?@?===8818:>>>:>>;::>:;3999956/5:4975177555(222+57777)3:27...8788@4926666497;=DGG@CBBBBBC@C?CCC>CCC@BBBBCCCBBABAAABBBBA>>>>>@BD@C@@@?C?B@DC?@@CBBB
@ATNG8:00542:05668
GAATGGTAGTCTCAGATAGTCTATAGTACTCATTCGTTTCGGAAGAGACAGGTACGTTAATAGTTTAATAGCGTACTTCTTTTCTTGTCTTTCTGTTGTATTCTTGCTAGTTACACTAGCCATCCTTACTGCGCTTCGATTGTGTGCGTACTGCTGCAATATTGTTAACGTGAGTCTTGTAAGACCTTCTTTTTACGTTTACTCTCGTGTTAAAAATCTGAATTCTTCTAGAGTTCCTGATCTTCTGGTCTACTACACTGTACTCTACCATCGCAATTGCCTAGTCT
+
//)//399:<;;;>;556;;;;<>666>>@;;;:666=4<;7<6;;<;;;<8<A;;::?>;944:)5.449::<<;;.4488+44.45<;>4994768986(//0///96;7;CCCBBBB?BAB>B@CCBBA@@C@CCCC@CBBBCFECCCBCCBBBC?CCC@CC@B<@@@AAABCE@BBD@BBB?B5;;@@@,A@ABGFGCFCCCDBBB9@@@@,@ABAB?B@IH@CB@@ABB?C@CAABBB?BBB?BBAABBBBBBBBBCCBCCCD@C@AADD@D@BBABBCCBB
@ATNG8:00505:05672
GATGGTAGTGATACAGATCAGACACCAGAAGATCAGGAACTCTAGAAGAATTCAGATTTTTAACACGAGAGTAAACGTAAAAAGAAGGTTTTACAAGACTCACGTTAACAATATTGCAGCAGTACGCACACAATCGAAGCGCAGTAAGGATGGCTAGTGTAACTAGCAAGAATACCACGAAAGCAAGAAAAAGAAGTACGCTATTAACTATTAACGTACCTGTCTCTTCCGAAACGAATGAGTACGATGAGAGAGCTCTCTCTAATCGCAATTGCCTAGTCT
+
DBBB?CCCCCD@@?@CB;:9<?CICACCCACBCCBB>B@AD;:;?>9AB?B@@?<97333$34=;;BBAAA889,9394444$4;6;3;;;+9;;.569=@@@::657@?7?@A?BBBBCCABBC;;9@:;:=AAAA=?@CCCCCA=B>AA@=A@@@BBBC@CCCBCC?BC?BBB@AAACF<>>@<@@@@@.::4:???BCCCD=B6;;??>F>=>BBA?ABBEBBB@D?BBB9A::699AAACDEBABABAAABB>=>>>???=A;;;@1818A=A@@?>>
@ATNG8:00506:05710
GATGGTAGTGTGTCTCTGAGAGTAGTACTCATTCGTTTCGGAAGAGACAGGTACGTTAATAGTTAATAGCGTACTTCTCTTTCTTGCTTTCGTGGTATTCTTGCTAGTTACACTAGCCATCCTTACTGCGCTTCGATTGTGTGCGTACTGCTGCAATATTGTTAACGTGAGTCTTGTAAAACCTTCTTTTTACGTTTACTCTCGTGTTAAAAATCTGAATTCTTCTAGAGTTCCTGATCTTCTGGAGATATCATCAGCGAGCTACCATCGCAATTGCCTAGTCT
+
>>@>7<::@DBB<B<<<>>ABB;::BBB@@@@<@?AA<BGAC@CCCDBBC@CCCCC@CBIEDB@BACEDCCCCCC@DDBBB=BB?BBCC?CCBB?ACC?CC8;:CCDDACCFCCCCDACBB?B@CCCCCCCC@CCCD?C@@ACCCCDBBBCABAB?CBC?BC@C@CCBCBBBCC@B@@@@8>?D=@BCCC3BCBBB=BCCBBCCABB@CEED2CCCCC@B@BB?BCCCBBB@C@CCCBBB=@@B>BCBCBCCCDDCCCCDCBBCC@C9:;:D@E?AA@CCCCBB
@ATNG8:00507:05701
GATGGTAGCGCGACGAGCGTAGACCCAGAAGCATCAGGAACTCTAGAAGAATTCAGATTTTTAACATCGAGAGTAAACGTAAAAAAGAAGGTTTTACAAGACTCACGTTAACAATATTGCAGCAGTACGCACACAATCGAAGCGCAGTTAGGATGGCTAGTGTAACTAGCAAGAATACCACGAAAGCAAGAAAAAGAAGTACGCTATTAACTATTAACGTACCTGTCTCTTCCGAAACGAATGAGTACTACTCTCAGAGACACACTAATCGCAATTGCCTAGTCT
+
////)/777;:94:;:9;;;<><<<49772///9:<<9=8=9900/9)//39333333888$3-333393333888/33333333#33,3,333&333,33:::;:::4:8==:76677888CCCCCDEBBBAAE@DBBB=@?AAABB?AA?B::8;AABBCCCADBBBCC?BB@AAB=??AAA8??A=@AA@A2AB@BA@ADDB@@8;7;AAC7;7;?@@@?BAAAABA?C@BCD>CAA>ABABBCBBBBBBBBFEBB???>====:=>>?B=@=CC@CBBBBB
@ATNG8:00510:05715
GAATGGTAGTGGTCAGTATGAGAGTGTGTACTCATTCGTTTCGGAAGAGACAGGTACGTTAATAGTTAATAGCGTACTTCTTTTTCTTGCTTTCGTGGTATTCTTGCTAGTTACACTAGCCATCCTTACTGCGCTTCGATTGTGTGCGTACTGCTGCAATATTGTTAACGTGAGTCTTGTAAAACCTTCTTTTTACGTTTACTCTCGTGTTAAAAATCTGAATTCTTCTAGAGTTCCTGATCTTCTGGATAGCGACGCGATATACTACCATCGCAATTGCCTAGTCT
+
00)/8598;0-(-5---9//5<<666<<5555554.4:::3==9=8<<566;;69<6667;9<<<<05.5:5559999454444$44.4;;;2556;69;;5594995>>@696CCAABC@CBC@C?BAAABDDD@C;;;?@AACCCBAA;;9AA@>?;>@@;AA<@=AAA@@???A@CDDED;D@C=@@BBA*;;@@@8@;;9@=99669@>@>1B996>@B2668<@BB???>A<@C??@B699@>@AAA>?A;:;:AA@999A@@?B@::0@+0*00*0<<=@@
@ATNG8:00518:05678
GATGGTAGCTCACGGTACGTCACACGTACTCATTCGTTCGGAAGAGACAGGTACGTTAATAGTTAATAGCGTACTTCTTTTTCTTGCTTTTCGTGGTATTCTTGCTAGTTACACTAGCCATCCTTACTGCGCTTCGATTGTGTGCGTACTGCTGCAATATTGTTTAACGTGAGTCTTGTAAAACCTTCTTTTTACGTTTACTCTTCGTGTTTAAAAATCTTGAATTCTTACTAGAGTTCCTGATCTTCTGGATAGCGGACGCGATATACTACCATCGCAACTTGCCTAGGT
+
////)//--66<//)///7;==;;>>>:545594==>;@@291996A>B@>@?@?>2929=>>6;5;:;<<==8<400000'06)/////&/9::7::>;?A?B@@@993977;=>>;<;;;7<6;9;...553888:4555:::8779;99555945251556'5099:=>777=155;;;.9,2,24555(56889*-----(-7967717>>>+8//*/:696>?<@@>>:7--+-+--7;;;5:<<8===<55.599977977777:;699725219705548--(-
@ATNG8:00520:05685
GATGGTAGCACACGAGATCTCATCGTACTCATTCGTTTCGGAAGAGACTGGTACGTTAATAGTTAATAGCGTACTTCTTTTTCTTAGCTTTCTGTGGTATTCTTGCTAGTTACACTAGCCATCCTTACTGCGCTTCGATTGTGTGCGTACTGCTGCAATATTGTTAACGTGAGTCTTGTAAAACCTTCTTTTTACGTTTACTCTCGTGTTAAAAATCTTGAATTCTTCTAGAGTTCCTGATCTTCTGGGCAGACTCTCACACGCTACCATCGCAATTGCCTAGTCT
+
55447:::>A<944555>@9555544454;9:0;BB@>CDAI?996<<<<>BB@>?:C6:6==5>=?@A<<53334/0000$0/)//666.//3;848<A<B@:=<>@00*/=8598;;79BA;?<>==;7255267::6:?:::9><>>=>=>;::8:89:>C8=:>>A===<;;,//889-86;,88?@@/877?>3;777978:>;;DCDD/A==9;:5:;@A<A@A>>>>;><@@A=;;,//66.633-//=<=@@==///9966666;;6;9771776777
@ATNG8:00523:05717
GATGGTAGGCACTGCGCACACATCCCAGAAGCATCAGGAACTCTAGAAAATTCAGAATTTTTAACACTGAGAGTAAACGTAAAAGAAAGGTTTTAACAAGATCTCACGTTTAACAATATTTGCAGCAGTACGCACACAATCGAAGCGCAGTAAGGATGGCTAGTGTAACTAGCAAGAATACCACGAAAGCAAGAAAAAGAAGTACGCTATTATCTATTAACGTACCTGTCTCTTCCGAAACGAATGAGTACATAGATATACGTATAGCTACCATCGCAATTGCCTAGTCT
+
@@?<:>>C><::544:::;;;<>>>6B@B=955;;;<8<9><;555:::+:5::44.4;;;';7;<:<55566==>3999999*444(45:::.8.44.33333333333(3,33,3///(///686//39996988<5<9953562753//).478?>A@@@@AAB?BCCDBB?BA=@@A=>??AA298803=;>?1?;=B==>C<:::68857;;2;5<775518=;;;<<9:6566,7??;887;733;<=8BAA@AAAABABBBBBB@A9>>><8<9==9?@A???
@ATNG8:00528:05712
GATGGTAGAGAGAGCTTCTCATCGTACTCATTCGTTTCGGAAGAGACAGGTACGTTAATTAGTTAATAGCGTACTTCTTTTTCTTGCTTTTCTGTGGTATTCTTGCTAGTTACACTAGCCATCCTTACTGCGCTTCGATTGTGTGCGTACTGCTGCCAATATTGTTAACGTGAGTCTTGTAAAACCTTCTTTTTACGTTTACTCTCGTGTTAAAAATCTGAATTCTTCTAGAGTTCCTGATCTTCTGGCGCTCTGTCACGTCTGCTACCATCGCAATTGCCTAGTCT
+
<0//)//777//////)/9/55=<;4444497;555)5>7<1665<;5516=5555:.5.45;.4.5<;;<4448.44444$38433333&33377488;433,333333,3;;332224967)/(.-----...588;3999;<<886/5557./(..335.55+2+2558////9*..;8:+:3;277:9:)557;=4<;79<A<:7:8999:*6///>594??<@::9<771717;7538)//83658:>?????<992527755/-----5(/)5=8=96666
@ATNG8:00529:05674
GATGGTAGATATATGCACGCTCTACCAGAAGATCAGGAACTCTAGAAGAATTCAGATTTTTAACATCGAGAGTAAACGTAAAGAGAAGGTTTTACAAGACTCACGTTAACAATATTGCAGCAGTACGCACACAATCGAAGCGCAGTAAGGATGGCTAGTGTAACTAGCAAGAATACCACGAAAGCAAGAAAAAGAAGTACGCTATTAACTATTAACGTACCTGTCTCTTCCGAAACGAATGAGTACGTGTGACGTACGTGAGCTACCATCGCAATTGCCTAGTCT
+
;;556=;:@>?556;;B@995@@:;45<>6<=>555.4.//////:397(-(/////::;)71633373337777.33/88////838(///&377399333;;45.52::4:9<.9@>9>@AAABDB@@?;;5;@;;5;:??9::@;@=@;:6;BAAABBC@BBCBBB=??<<<<<@=???7?00*00000(0=:>;;>;;;@A<A<@AAA:>:>@EDE@CCCCBBB@C@CCC>@@AADBBBBBBBBBBBBBCBCBCCBAAABAA=@AAABA?B?BB?BBBBAA
@ATNG8:00536:05700
GATGGTAGGCACTGGCGCACACATCCCAGAAGCATCAGGAACTCTAAGTAGAATTCAGATTTTTTAACACGAGAGTAAACGTAAAAAGAAGGTTTTACAAGACTCACGTTAACAATATTGCAGCAGTACGCACACAATCGAAGCGCAGTAAGGATGGCTAGTGTAACTAGCAAGAATACCACGAAAGCAAGAAAAAGAAGTACGCTATTAACTATTAACGTACCTGTCTCTTCCGAAACGAATGAGTACTGTATCTATGTGTCGTGCTACCATCGCAATTGCCTAGTCT
+
..--097505-///)//9::595555)59<7459;5557=6::://)/7://)/)/0///////#5.5<<<>?@>DDC>CBA@@@@0AC>C@CCC<CCEBBBBBCBCCC?C@CC?BBB>BBBBCCCCCCCCCCCCC@CCCC>@@BBBBAC?C@CBC@BBBBCCCC?AACCCC?AB?BBA;??AAA;BAA>BBBBB3BB?BBBBCCBB<6:5::<<+/,/<@BA@BDAA@AA<?>@CC>CCC@BBCCBBCBBBBBBBBBBBBCCCAAA@>>=C:<;>B?C@AA=@CA:::
@ATNG8:00543:05704
GATGGTAGTATAGAGCTCTACATAGTACTCATTCGTTTCGGAAGAGACAGGTACGTTAATAGTTAATAGCGTACTTCTTTTTCTTGCTTTCGTGGTATTCTTGCTAGTTACACTAGCCATCCTTACTGCGCTTCGATTGTGTGCGTACTGCTGCAATATTGTTAACGTGAGTCTTGTAAAACCTTCTTTTTACGTTTACTCTCGTGTTAAAAATCTGAATTCTTCTAGAGTTCCTGATCTTCTGGATATGAGTGACTCGTGCTACCATCGCAATTGCCTTGTCT
+
DCCB?BCCCBCBBBBBBBCCCDB@@CCDDDBB@BCCB=BB@D@CCAACAA?BBBBB?C?BAAB?B?BBBBBBBBB?AACCC2A?<@@@A=ABAA<AAB?BB588:BCC@BBBBB==@;@?A<@<@>?>>>>>=A???<>>?@@@AAA@@@??:;;>B??<>=:==@@@AAAAAA:??ABA5A<@<@@@@@/@B@@@7@@@@@@@>:86:DEE/C::;A=B>??;?@@A???;?;@CDBAA9>@?;A8:8AA:::=ADAA<==CCC9>>AA@@9@<AA:;7=>A@
@ATNG8:00545:05712
GAATTGGTAGGTGCACATGAGTGTATCCAGAAGATCAGGAACTCTAGAAGAATTCAGATTTTTAACACGAGAGTAAACGTAAAAAGAAGGTTTTACAAGACTCACGTTAACAATATTGCAGCAGTACGCACACAATCGAAGCGCAGTAAGGATGGCTAGTGTAACTAGCAAGAATACCACGAAAGCAAGAAAAAGAAGTACGCTATTAACTATTAACGTACCTGTCTCTTCCGAAACGAATGAGTACCTCTCAGACGCTCGTCCTACCATCGCAATTGCCTAGTCT
+
//)/)/)///)/9994555599;666=7;;:9555:::.4.4:;9>=>:>@=@>AA@;;;;;*;>BBDCHGCHCBB:A@;;;;;*;B?C=BCC9C@@=@BCAABBBB?B@CC?BBC?BBAABCCCEBBBCCCECBCBBA>@@BBDDCC@CAE@@?AFCCCCCB@CBBBCD@??<?CC899BBC;A9949AABB3CC@BBABCCBBB?B=A=AA6:6;ACCC@CDBCBBB;@<@@@9@CC?BBBAAACACBBBCBBBBBBBBCB>BBB?A99:<<6<8AA?BBBCBC
@ATNG8:00547:05708
GATGGTAGTGTCATATGAGAGTGTGTACTCATTCGTTTCGGAAGAGACAGGTACGTTAATAGTTAATAGCGTACTTCTTTTTCTTGTCTTTCTGTGGTATTCTTGCTAGTTACACTAGCCATCCTTACTGCGCTTCGATTGTGTGCGTACTGCTGCAATATTGTTAACGTGAGTCTTGTAAAACCTTCTTTTTACGTTTACTCTCGTGTTAAAAATCTGAATTCTTCTAGAGTTCCTGATCTTCTGGACGACGCGCACTGACACTACCATCGCAATTGCCTAGTCT
+
;;545;:<BAAA@66666=BAAAABB>>@A>>7?;?>6==;;5::9;;A@:;;6;69?:>?BA<A=AC@;665;?254444$4:.44;;;1555>?9?;B>BB<>>=@ABACCCCCGCD@BBBAC@CCCEEEAA?BDBB?BCCCBBBCCCCCCCBBC@DCC@CD@C?BBCDCAABD?@9999-9;>=9::::*:GDED=BBCBBBBBBB=@@@@0ABCBCACADJ@CCCCCCC@D@BBBDCD@BCB@CC@@@CCCCDBABCCCCBCC@CAAABD@D@BB?CBBBBB
@ATNG8:00548:05683
GATGGTAGACACGTGTGCTCTCTCGTACTCATTCGTTTCGGAAGAGACAGGTACGTTAATAGTTAATAGGCGTACTTCTTTTTCTTGCTTTCGTGGTATTTCTTGCTTAGTTACACTAGCCATCCTTACTGCGCTTCGATTGTGTGCGTACTGCTGCAATATTGTTACGTGAGTCTTGTAAACCTTCTTTTTACGTTTAACTCTTCGTGTTTAAAAATCTTGAATTTTTCTAGAGTTCCTGATCTTTCTGGCTCTTCGTAGACCAGATACTACCATCGCAATTGCCTAGTCT
+
:>::7554<;<:;555556;655<;555555;:@@@D6==AD?BA95549344/7717)///53706-/)////661799::)88187>?3??=A<A@@@8=>900/46--(-///66-/(/..272535222552788926985555AA798:5557165517:07555555755-2522'2.5/59999(33777(-(--6606699:>1<;;;+999177.5555'5753766(-(,,22222)-.;26622,22257//(/78577999-......(/(.3.356778
@ATNG8:00502:05749
GATGGTAGTGTCAGTGCGCGTCGTCCAGAAGATCAGGAACTCTAGAAGAATTCAGATTTTTTAACACGAGAGTAAACGTAAAAAAGAAGGTTTTACAAGACTCACGTTAACAATATTGCAGCAGTACGCACACAATCGAAGCGCAGTAAGGATGGCTAGTGTAACTAGCAAGAATACCACGAAAGCAAGAAAAAGAAGTACGCTATTAACTATTAACGTACCTGTCTCTTCCGAAACGAATGTGTACACATCGTCGTGTCGTGCTACCATCGCAATTGCCTAGTCT
+
@;;95:::<ABB@665:::565599.50/4///0/7)5.54999550443<9::99CCCCC)D=A958>:?AA?=8446=@>>>%55.549990;@B8AABACCCCB?B?@@?D@@=@CCBCCCCBBCECDB;:6;C::5;AB>AA::8;@BDC?BBCB@?@?<?CCBBB@CC@@@?7::@AA;AAA@BBCBB3BB?B?@@B?AAA3818===5;5:=@@@=@@??@@@>B?BFD>B>@<>AABBBCCCCCCBBCCBBBBBCBBCGG@@000@@9>:>>:>CBBBB
@ATNG8:00504:05735
GATGGTAGTGTCATATGAGAGTGTGTACTCATTCGTTTCGGAAGAGACAGGTACGTTAATAGTTAATAGCGTACTTCTTTTTCTTGCTTTCGTGGTATTCTTGCTAGTTACACTAGCCATCCTTACTGCGCTTCGATTGTGTGCGTACTGCTGCAATATTGTTAACGTGAGTCTTGTAAAACCTTCTTTTTACGTTTACTCTCGTGTTAAAAATCTGAATTCTTCTAGAGTTCCTGATCTTCTTGAGATATCATCAGCGAGCTACCATCGCAATTGCCTAGTCT
+
@@>:9=<<ABBBB666<=>BCCCCBHCCCBA@<@BBB<BB>A?@?@@CCC@DC:;9@B?@AAA<A;@ABBBBBBA<:;;:;';A=@<CE>B=AB<@>A=@A7;<;A@A=ABCCCCCG?AAD@B?BCBCBCCC?ABDC@CBBBDCBBBCDDDDBBA?CEE@@@>A?BBBBBBCCB>A;;;;.;>B=AABBB2BBEDJ=AABBBBCBBB<AAAA0A;;<FIEADC@GBBBDBB?B?@AACDD?CB@@AACAAACCCCBBFCCBCCA@<@;;;AA<@<@A>BBBCBB
@ATNG8:00508:05725
GAATGGTAGGTGCACATGAGTGTATCCAGAAGATCAGGAACTCTAGAAGAATTCAGATTTTAACACGAGAGTAAACGTAAAAGAAGGTTTTACAAGACTCACGTTAACAATATTGCAGCAGTACGCACACAATCGAAGCGCAGTAAGGATGGCTAGTGTAACTAGCAAGAATACCACGAAAGCAAGAAAAAGAAGTACGCTATTAACTATTAACGTACCTGTCTCTTCCGAAACGAATGAGTACCTCTCAGACGCTCGTCCTACCATCGCAATTGCCTAGTCT
+
//)//5:::8=554477/////:9994779)/----/3958:5549:745.55:;99999*46;:<==<<<555)5<:;::-99.9.555&5::5:<<:::<>@;@=;;58;<4>CCCCBCBBBBCBAACC?BBBB?B@A@BBCC70+000,0@@=@A@@<@@@??@?BB?CCB?B@@?=8;77/77889(9A>BBCBBBCBB?B>A=?@;?:>>B@@<@;:9;??;=89::-9<<8===??9979>?A@AAAA@:::9:3:::3:<::;959700,0;:=??
@ATNG8:00518:05750
GATGGTAGTGTGTCTCTGAGAGTAGTACTCATTCGTTTCGGAAGAGACAGGTACGTTAATAGTTAATAGCGTACTTCTTTTTCTTGCTTTCGTGGTATTCTTGCTAGTTACACTAGCCATCCTTACTGCGCTTCGATTGTGTGCGTACTGCTGCAATATTGTTAACGTGAGTCTTGTAAAACCTTCTTTTTACGTTTACTCTCGTGTTAAAAATCTGAATTCTTCTAGAGTTCCTGATCTTCTGGTAGAGCGTGCATATATCTACCATCGCAATTGCCTAGTCT
+
=>DD@CA@AB@@;@??;A@A@BBABCCCCBBB?BBAB<ABADABDBCCCC@DCCBB@CACICC@C@CCCCCCCCD@CBBBC5BB@BDDC>CCBB@BBC?CC?ABCECCACBC@@@@A?BAB?B@CCBBBBAA?AAAB?CCCCCCCCBCBBCCCDD?CAA?BD@D?BBBBCCCCC@C;;;;6;>B>;;;;;*;CBBC>CBCDHCCCBB=@@@@,@;;;B@C@BD@CCBBBCC@D?BBDBCB@BBCACCBBCC@@ABBDCCDCCCCC?B@@?@@;?9@@=@BCCCC
@ATNG8:00521:05746
GATGGTAGTGTGTGCTCTGAGAGTGTACTCATTCGTTTCGGAAGAGACAGGTACGTTAATAGTTAATAGCGTACTTCTTTTTCTTGCTTTCGTGGTATTCTTGCTAGTTACACTAGCCATCCTTACTGCGCTTCGATTGTGTGCGTACTGCTGCAATATTGTTAACGTGAGTCTTGTAAAACCTTCTTTTTACGTTTACTCTCGTGTTAAAAATCTGAATTCTCTAGAGTTCCTGATCTTCTGGTCTACTACACTGTACTCTACCATCGCAATTGCCTAGTCT
+
///717/4494/////-----///9:<5559939444)49.4.5;<9;;A7;>CBB@B?BBAB@B@CDBBAA@AB?BCCCC5BC@BBCF?ECBC?B;;5<A=;;;CCGBDCCCCCCCACBC@B@CBCBBA@@?BBBB=BCCAABBDCCCCCA@@A>;;;<@B?B@BBBDCCCBB:=9:99*9;@?CCCCC0@@:9:,9@AABCCC;;8;BA@,@;0.808*..--76<<?;A<666===8=<=9>>=====BAA@DCCCCDDCB,00000<6<+008;==999
@ATNG8:00526:05752
GATGGTAGCGCGACGAGCGTAGACCCAGAAGATCAGGAACTCTAGAAGAATTCAGATTTTTAACACGAGAGTAAACGTAAAAAGAAGGTTTTACAAGACTCACGTTAACAATATTGCAGCAGTACGCACACAATCGAAGCGCAGTAAGGATGGCTAGTGTAACTAGCAAGAATACCACGAAAGCAAGAAAAAGAAGTACGCTATTAACTATTAACGTACCTGTCTCTTCCGAAACGAATGAGTACTATGTAGAGCTCTATACTACCATCGCAATTGCCTAGTCT
+
;;;?:<?ABB99:A@B?AAEDAAAC>BBEACBBB;;8;=AABA@@C@CC?B@AA@@@@@@.@?BBBBFDAB988*8>;;;;;*;C>B<AAA8ACCAHCCDDBBBC?C@CC?CCC?BBBBCCCCCDCBBBBBB?CBBB?B@A@BBBB>C@CCC?BCCCBAAA=AACACA>AB@AAB9::BBB;???=@@@AB2AC@B??;@@><=9<:>AAB<B=B@CCB?BCBBA??=>>@BC>BBB?BBBCCBBAABBBBBBC@@>>>A@@F??<?>>>AB>A>AB?BBE@@?
@ATNG8:00531:05740
GATGGTAGGAGACACGTCGCACACGTACTCATTCGTTTCGGAAGAGACAGGTACGTTAATAGTTAATAGCGTACTTCTTTTTCTTGCTTTTCGTGGTATTCTTGCTAGTTACACTAGCCATCCTTACTGCGCTTCTATTGTGTGCGTACTGCTGCAATATTGTTAACGTGAGTCTTGTAAAACCTTCTTTTTACGTTTACTCTCGTGTTAAAAATCTGAATTCTTACTAGAGTTCCTGATCTTCTGGTGAGATATGCATGATGCTACCATCGCAATTGCCTAGT
+
;;@@7@?@<@?=<@<<<955<<<=====@;>;7999945<9>8<;;====9=<95:7>:=8995:7<;<>>;;<C>@??@=,=<987777&3<99085=9=B@FA?>>@9??>?@BBB?BBC?@=?<;///884<===8;;::5;9<=>>?>9966/7688==5;5;:;=<=<AA899977,76<49:AAA/@@@AE6;;=;;:9;//-/===,=9><83838:-//===@BB<A:>>@>>>=<::5///77:==@@@:;;=====@9=///9909+--+-722
@ATNG8:00532:05744
GATGGTAGCTCACGTACGTCACACGTACTCATTCGTTTCGGAAGAGACAGGTACGTTAATAGTTAATAGCGTACTTCTTTTTCTTGCTTTCGTGGTATTCTTGCTAGTTACACTAGCCATCCTTACTGCGCTTCGATTGTGTGCGTACTGCTGCAATATTGTTAACGTGAGTCTTGTAAAACCTTCTTTTTACGTTTACTCTCGTGTTAAAAATCTGAATTCTTCTAGAGTTCCTGATCTTCTGGCTCTCGTAGACAGATACTAATCAATTGCCTAGTCT
+
ABBC?DBBBBBBBBBB;6:BDABBBBCCBBBB>BBBC=CC@CABBBBBBB@BFCCC?B?CBBB?C@BBBCCCCCC??>>==.;>:>;>>7?BBB?BBB>AC=???BCB@BBBBBBBB?DBB?B@C@?::;A@=A<=<<AADA???<<<AAD@?;=::::=<<9=;>>?C@@@@@5;;===2==B<???@?/?AAAA:A>>>==?:<<39999+:<==A=A=??;@@@A==<=D=D????A<A>?<?A=;>@@AAA@@@A@@@@@=@@@<><>A<???@@>
@ATNG8:00546:05731
GATGGTAGAGTATCATGTGTATCTCCAGAAGATCAGGAACTCTAGAAGAATTCAGATTTTTAACACGAGAGTAAACGTAAAAAGTAGGTTTTACAAGACTCACGTTATCAATATTGCAGCAGTACGCACACAATCGAAGCGCAGTAAGGATGGCTAGTGTAACTAGCAAGGATACCACGAAAGCAAGAAAAAGAAGTACGCTATTAACTATTAACGTACCTGTCTCTTCCGAAACGAATGAGTACGTGTGACGTACGTGAGCTACCATCGCAATTGCCTAGTCT
+
48887<;@CCCCCCCAAAC<;;BBC>BAA<AB@>BC?B?CBCCCBB?BC@C@BBACDCDC2C?BBBCCDECCCC>CCBCDDD5CBCE?BBB9BAA>BCCBCCCBB@BBBB?BCC@BBBAACBCBBBDBBBBD@DDBB?BCBBBBBB?C@CBB?BCDDDCCC?CCCCCA<A>BBBA787;;;3???<?EDDD3BB@B??@DFDCC<?<?@@=1938BDCCACCAB@CC>B@BCC?FCC@CBBBCCFBBBAABBBBCCBAAAACCCC?C>>>BB?B>BB>BCB@@?
@ATNG8:00548:05730
GATAGACATATCGTACTCTCTGTACTCATTCGTTTCGGAAGAGACAGGTACGTTAATAGTTAATAGCGTACTTTCTTTTTCTTGCTTTCGTTGGTATTCTTGCTAGTTACACTAGCCATCCTTACTGCGCTTCGATTGTGTGCGTACTGCTGCAATATTGTTAACGTGAGTCTTGTAAAACCTTCTTTTTACGTTTACTCTCGTGTTTAAAAATCTGAATTCTTCTAGAGTTCCTGATCTTCTGGGTGCGCTACAGTCTCTCTACATCGCAATTGCCTAGTCTT
+
?;55<BCBDCBBBCBBBBAA>><>=;A<@@CCJF=BB8;7;A?@?B@?AAAAC?B?AAAA>D@??@A=>;373(33333$3;6BEEC;A00)0+0//(/63788<=B:=>@>??==<A??:?9?>>78666:A@@@<@@AAAAA==>AA@;;;;:888:;;5;=??@@@@ABK7;;>>>/>5;7;ABBB/?@BBB6;;=888=>888-8A@A/?>>>A9=:8815=<<;?>8=:>>>ABB==:992///769>>>>AAABA@@@>>>>>:;3806676669,-)
@ATNG8:00564:05142
GATGGTAGTATCTGCACACTCTGTCCAGAAGATCAGGAACTCTAGAAGAATTCAGATTTTTAACATCGAGAGTAAACGTAAAAAGAAGGTTTTACAAGACTCACGTTAACAATATTGCAGCAGTACGCACACAATCGAAGCGCAGTAAGGATGGCTAGTGTAACTAGCAAGAATACCACGAAAGCAAGAAAAAGAAGTACGCTATTAACTATTAACGTACCTGTCTCTTCCGAAACGAATGAGTACTACTCTCAGAGACACACTAATCGCAATTGCCTAGTCT
+
;;557=<<BBA@?=<A<B=B=<<9949BC<??;;:@2;29=@994>:>=7=:<?<=;<<<,?9??@??=>??889+9;8::::'33-3,333&39;6;=<;::<37/3;<<8?@@?>;:ACCCCCCCCCBCBB?BCCC?BBBBBBBB>C@CBA?ABBBBBAA?CCAAAA@BB@>>>>AABBA=A@@=@BBBB3BD?AA@ACCC@>:=:=<AA7;6:=A@@>@BAA@A@=?;@@@9AAB@BBCBEBCCAAABBBBBBBBBBBA>>>:>888<8<8AA?ABCBAA
@ATNG8:00564:05147
GATGGTAGCTATACTATATCTATGTACTCATTCGTTTCGGAATGAGACAGGTACGTTAATAGTTAATAGACGTACTTCTTTTTCTTGCTTTTCTGTGGTATTCTTGCTAGTTTACACTAGCCATCCTTACTGCGCTTCGATTGTGTGCGTACTGCTGCAATATTGTTAGCGTGAGTCTTGTAAAACCTTCTTTTTACGTTTAACTCTCGTGTTAAAAATCTTGAATTCTTCTAGAGTTCCTGATCTTCTGGGATGTGTGCGCAGTGCCTACCATCGCAATTGCCTAGTCT
+
00//4:;555=@;;<>===@@DA<A:9:@;;2;@AC=A@:>+00//7777279;998=056:=59277///::///6?BCCB1950498991888BB;?8B8BB>@@>@7:9(396555774;@@:?:;8877565;?99=;AA<>>?@:::;::;77/(---(--(-488:>;;>>=255656)6(/)/8989*8;<<<2=8=>8879://)----'--/(/90508@=@@@AAAA<B=>>>B@@<@AAB:B:;:==AAAABA<===A=>;=<===>:>;>><A=====
@ATNG8:00597:05127
GATGGTAGCTCTGCTCTGACTCTCGTACTCATTCGTTTCGGAAGAGACAGGTACGTTAATAGTTAATAGCGTACTTCTTTTTCTTGCTTTCGTGGTATTCTTGCTAGTTACACTAGCCATCCTTACTGCGCTTCGATTGTGTGCGTACTGCTGCAATATTGTTAACGTGAGTCTTGTAAAACCTTCTTTTTACGTTTACTCTCGTGTTAAAAATCTGAATTCTTCTAGAGTTCCTGATCTTCTGGCGCTCTGTCACGTCTGCTACCATCGCAATTGCCTAGTCT
+
/044.448944444:::///75559///;9/406<<>5??6666BBBCCC?AABAA:B=@@6:4;@B@@AB;;9B<;?CBD09986=<D9?<?>2959499.55;==><@C@<????<ABC@C@BB@;;;AA7;:@A=BBBCCCBBBAA@AAA@@=A@@=@CAD@AB@;;;@A@=@BBBB9B?C6;:B@B0BBABC:=0000////4.4444$444595:8<<8;;;=><@9A<@A?999;>@A;@?@;;;;;AABA;:;?>?>@>@@?C>@<@=AB<@@@BBB
@ATNG8:00559:05170
GATGGTAGTGTCATATGAGAGTGTGTACTCATTCGTTTCGGAAGAGACAGGTACGTTAATAGTTAATAGCGTACTTCTTTTTCTTTGTCTTTCTGTGGTATTCTTGCTAGTTACACTATCCATCCTTACTGCGCTTCGATTGTGTGCGTACTACTGCAATATTGTTAACGTGAGTCTTGTAAAACCTTCTTTTTACGTTTACTCTCGTGTTAAAAATCTGAATTCTTCTAGAGTTCCTGATCTTCTGGAGATACACATGATACTCTACCATCGCAATTGCCTAGTCT
+
4944.54:;@AB=><<===@B?9555555944.4444)4439.555==@B?BB::69=8<=@@;AABBBA9::BB29////$///(///::.---//)/9936:49:988;=<A@BGDA@=@BB?C@CCCCCAAA>BBCC>B@@ABBBDEGDDCCCCDACBC@CC@CACCBBCBBBB@CBBBB;B@C=@ABBB2BBAAA6;;A@@@ABBA5<;;;*;CCCD@C@DJBBBCCBBB@BACCCBCB@BCD?BBBBBBCCCCBCB@@@BBBB?C@@@AC?BABB@CCCCBB
@ATNG8:00559:05204
GATGGTAGTGTGGTCTCTGAGAGTAGTACTCATTCGTTTCGGAAGAGACAGGTACGTTAATAGTTAATAGCGTACTTCTTTTTCTTGCTTTCGTGGTATTCTTGCTAGTTACACTAGCCATCCTTACTGCGCTTCGATTGTGTGCGTACTGCTGCAATATTGTCAACGTGAGTCTTGTAAAACCTTCTTTTTACGTTTACTCTCGTGTTAAAAATCTGAATTCTTCTAGAGTTCCTGATCTTCTGGAGATATCTCAGCGAGCTACCATCGCAATTGCCTAGTCT
+
----06---944.4555555599555:9;;;;>9><BB<AB?B?BCDDCCC?BCCCC@F@FCCC?C@DCCCCBCDE@BB@BB0A@=ABCD>DDCC?CCCBGD@CBBCBB@CDDCCBCE?BBB?CAHGBABCCC?BBCC?CCCBCCCCDBBBBBBBB?CCC?BBBB?BBCBBBABC?D@@@@8??C>BBCCC5CCCCF>AABCCCGBBB=BBBB2A@AAC@C@A@?ACCCCCC>B@BBBBBB@BBE@CCBBBCDDDBAAABCCCCB?A?@@CC>C@BB@BCCBBB
@ATNG8:00560:05174
GATGGTAGTGTCGATATGAGAGTGTGTACTCATTCGTTTCGGAAGAGACAGGTACGTTAATAGTTAATAGACGTACTTCTTTTTCTTTGTCTTTCTGTGGTATTTCTTGCTAGTTACACTAGCCATCCTTACTGCGCTTCGATTGTGTGCGTACTGCTGCAATATTGTTAACGTGAGTCTTGTAAAAACCTTCTTTTTACGTTTACTCTCGTGTTAAAAATCTGAATTCTTCTAGAGTTCCTGATCTTCTGGAGATATCATCAGCGAGCTACCATCGCAATTGCCTAGTCT
+
4448394//77//////59;;;<9?;=959999.4:??969458::;<@;;2::595.5.55<<:A?AA0--8---9)//777'79;)4444<)4444:58333(3923459;=:@>>>CCCC@BAA=A<@ABBBBDD?;;;A>A?@@B;;;BAAACBB;;6:BA<AA>B@CC@@ABBCD@B;<<<<*;:@8@?DDD1@BBFE=C@@@@@=;9949999(9?>9929;AA=AA@@A@@<@=CBBBAA@BBB@CBBBACCCCBBBBCCAAACC@C;;;@@?B?BB@BCCBBB
@ATNG8:00591:05197
GATGGTAGTGTCGATATGAGAGTGTGTACTCATTCGTTTCGGAAGAGACAGGTACGTTAATAGTTAATAGCGTACTTCTTTTTCTTTGTCTTTCTGTGGTATTCTTGCTAGTTACACTAGCCATCCTTACTGCGCTTCGATTGTGTGCGTACTGCTGCAATATTGTTAACGTGAGTCTTGTAAAACCTTCTTTTTACGTTTACTCTCGTGTTAAAAATCTGAATTCTTCTAGAGTTCCTGATCTTCTGGTATGACTAGTGTACTACTACCATCGCAATTGCCTAGTCT
+
78::355//::////79:<<>>>>>><<666=<7<;99/99)/)///;<@@>B;6668<8<?CC@C@CCA666;<=8==;;;$444)444;<)5544:-333-3829:;<BBACBABBBAB<;;D@D9:;AA;9;B>@BBC?B;:;A@>@::999EECC=AAB7668=7<;:555<<<7;::::.95:544444$4;;;=5;::777////)////$/9;:<1616<6;;??;;;8<7:;4555.5:;.95;??@AA@BBB999@@@??:??;;@@=@@BB?BC@A@B
@ATNG8:00595:05218
GATGGTAGAGTACAGTGTAGTAGACCAGAAGATCAGGAACTCTAGAAGAATTCAGATTTTTAACACGAGAGTAAACGTAAAAAAGAAGGTTTTACAAGACTCACGTTAACAATATTGCAGCAGTACGCACACAATCGAAGCGCAGTAAGGATGGCTAGTGTACTAGCAAGAATACCACGAAAGCAAGAAAAAGAAGTACGCTATTAACTATTAACGTACCTGTCTCTTCCGAAACGAATGAGTACTATAGACTATCTGAGACTACCATCGCAATTGCCTAGTCT
+
5::<9>ABCBCDDCCCCCCCCCCCC?BCCACCCBBB@B@BBCCCCC@CC?B@BBAAACDC3C?AACCCBBBBB=6<=;;;;;;#;;7<=>@@2>CA;@B>ABDCCC?B?AA?ACC@CCBBBCCFCCCCCCCCC@DBAA?CCCBCB??<@?BBB?BCCCCBCBBBBBBB@BC@BBB<??A@@;@>>;:9::9.:A?D:99CAA<=9;8<=>?:=:=ABBB@CCBAACB?B??>><?CE@CBBBBCCCBBBCB>>>@BBCBBBBBA@=@999@@<@>BC@BGCB??
@ATNG8:00551:05246
GATGGTAGTAGTACACTAGTCATACCAGAAGATCAGGAACTCTAGAAGAATTCAGATTTTTAACATCGAGAGTAAACGTAAAAAGAAGGTTTTACAAGACTCACGTTAACAATATTGCAGCAGTACGCACACAATCGAAGCGCAGTAAGGATGGCTAGTGTAACTAGCAAGAATACCACGAAAGCAAGAAAAAGAAGTACGCTATTAACTATTAACGTACCTGTCTCTTCCGAAACGAATGAGTACGAGAGAGCACACGTGTCTACCATCGCAATTGCCTAGTCT
+
@@::7=<@@B;;5=<<<BBB@@@@A=AAA=AB;;;C5;5;<?995515;8=89:0>=EED0@<@00/:778<89808;44444$4:59-333&3::7<==>=::3947<@A=BAA>ABBDDCFJDBBBCEBBB@BBCC@CBBBBBBB@B@C@A>BCCBBCBB?BCAAAA?DD@>>>799BBD:A>><>CCCC3BB?B>>>D@?@A=A:??@A<?<??BBB@CBBBBBA>A?@@@<ABB?BBBBBCBBBDCCA@ABBBBBBBB>@@A=A777BA;><BB=@AA999
@ATNG8:00560:05256
GATGGTAGCGCACACATAGATACAGTACTCATTCGTTTCGGAAGAGACAGGTACGTTAATAGTTAATAGCGTACTTCTTTTTCTTTGCTTTCGTGGTATTCTTGCTAGTTACACTAGCCATCCTTACTGCGCTTCGATTGTGTGCGTACTGCTGCAATATTGTTAACGTGAGTCTTGTAAAACCTTCTTTTTACGTTTACTCTCGTGTTAAAAATCTGATTTCTTCTAGAGTCCGATCTTCTGGATAGCGACGCGATATACTACCATCGCAATTGCCTAGTCT
+
:9A??A<<CCBBBBBCGCCCCBAACB<99D;;4;AA@;@@=@;ABAA;@C;?AA;9.58<?@E7;99A@<<<<<@:==:::'444)4:;;4656>6;;;6;;266<CCC@CDCBBBCB@CCB@B?CCCA@ABC<@@@@=ACCCHCCBBCCBCFECD?;;;=AA?B?BBCBCBB@A=@;;;;.;>A=@AAAA*;;BCB=CBCCCC<;;A@CCCC5C@@AAAA;@C?BBB;;;@@<?@@?@=@@C@BB@BB@A;;;@@@CBCBBAA?ABBBAB@B@GFAEDDDFC
@ATNG8:00566:05261
GATGGTAGAGAGACTGTAGGCACCCAGAAGTTCAGGAACTCTAGAAGAATTCAGATTTTTAACACGAGAGTAAACGTAAAAAGAAGGTTTTAACAAGACTCACGTTAACAATATTTGCAGCAGTACGCACACAATCGAAGCGACAGTAAGGATGGCTAGTGTAACTAGCAAGAATACCACGAAAGCAAAGAAAAGAAGTACGACTATTAAACTATTAACGTAACCTGTACTACTTCCGAAACGAATGAGTAACGATGAGATCTCGTGTATCGCAATTGCCTAGTCT
+
?ABB?BBBBBBAAA@?@BCACBCF>AAC=AA9;;B@B@DBBCAAC@CD@D@BBC<<;;;*;<CABDCCCCBCC;@<;0000)00+/:9::&/)/6166::;<:::5?<;<8<999)77;;;>???@C7;7?<>;>>?<+/////66//*56<:946////56849///;97;;4/558<999;08377(3;;7+8?6=777AA>777/77)7<??8=8;:..)-)-,,,,----26055517>>8//////6;:77:9997333777333<;76064--(---588
@ATNG8:00569:05261
GATTAGTATCTGTCTACGAGAGCCAGAAGATCAGGAACTCTAGAAGAATTCAGATTTTTAACACGAGAGTAAACGTAAAAAGAAGGTTTTACAAGACTCACGTTAACAATATTGCAGCAGTACGCACACAATCGAAGCGCAGTAAGGATGGCTAGTGTAACTAGCAAGAATACCACGAAAGCAAGAAAAAAGAAGTACGCTATTAACTATTAACGTACCTGTCTCTTCCGAAACGAATGAGTACGTGTGACGTACGTGAGCTACCATCGCAATTGCCTAGTCT
+
:0/)/::7@@A@=@BBBBDCCBB>BBC@BCGCCB?B@CCC;;:C@CC?B?:::9=>>>.?:@AA@A@@???>5<?@AA@@0;B>B5AAA7ABB?BCCCBBBBB?B@BB?A@@5;;;;;AAACCCCCCBBB@BBAA=@@@A@??B>A?A;;8;CBCCDCC@CBB???=AD?::95::@AA=A@@<::9:9:%:>;<?=?B>??@6:68<>>;B=A@A@@>@@?@?@A=A@CFH>EBA>BAABBBCBCC?@?BBBA@>>BBDDACA?C???AA?B>BB?BBCCBA
@ATNG8:00577:05244
GAATGGTAGCTCACGTACGTCACACGTACTCATTCGTTTCGGAATGAGACAGGTACGTTAATAGTTAATAGCGTACTTCTTTTTCTTGCTTTTCTGTGGTATTCTTGCTAATTTACACTAGCCATCCTTACTGCGCTTCGATTTGTGTGCGTACTGCTGCAATATTGTTAACGTGAGTCTTGTAAAACCTTCTTTTTTACGTTTAACTCTCGTGTTAAAAATCTTGAATTCTTCTAGAGTTCCTGATCTTCTGGAGATACACATTGATACTCTACCATCGCAATTGCCTAGTCTT
+
--(--(-52226;///////9:>@BC@?@;;=A@CCEE<>>9>+////99;:5;=9==<@00/8:6:6;;@<AA?==677777$77883333&3339>8@:?8@A7;383,22'2885525:28:8390588:555=477...'...33776668865352(---(--(.4799;;;A>>.22999*7-6-566666%6;:::1;7=;>?=??;;8;DDC.=<=7<:0807=9=>>AA::7::==@@==9;776;:///<@=////=<:>>??><97///9;5;066///99381
@ATNG8:00582:05255
GATGGTAGCACGACACGACGATGTGTACTCATTCGTTTCGGAAGAGACAGGTACGTTAATAGTTAATAGCGTACTTCTTTTTCTTGCTTTCGTTGGTATTTCTTGCTAGTTACACTAGCCATCCTTACTGCGCTTCGATTGTGTGCGTACTGCTGCAATATTGTTAACGTGAGTCTTGTAAAACCTTTCTTTTTACGTTTTACTCTTCGTGTTTAAAAAATCTTGAATTCTTCTAGAGTTCCTGATCTTCTGGGTGTATCAGGCGAGTATCTACCATCGCAATTGCCTAGTCT
+
::5:7<556<;545555:5556<<<<?==@@A?BBCC?CC@C@:66@>BB:==>=C@B9AB@@<@=@@BC@@;:9288888$3348333(3::5:5<377(7<6<?>:99498<<?@CC?BBB??8==87856/38655+//<9:;>>>=>??;;;:4:::488184979A=<>>>655>C>+:-55(55999+9:////(/...93879222,2A>>A'522,26475::5<?>=>;7372///9>D<====6///;><73-677///:::=A:>=;;:B=A;>>:>>===@
@ATNG8:00583:05227
GATGGTAGCGCATACATAGATACAGTACTCATTCTTTTCGGAAGAGACAGGTACGTTAATAGTTAATAGCGTACTTCTTTTTCTTGCTTTTCGTGGTATTCTTGCTAGTTACACTAGCCATCCTTACTGCGCTTCGATTGTGTGCGTACTGCTGCAATATTGTTAACGTGAGTCTTGTAAAACCTTCTTTTTACGTTTACTCTCGTGTTAAAAATCTGAATTCTTCTAGAGTTCCTGATCTTCTGATAGCGACGCGATATACTACCATCGCAATTGCCTAGTCT
+
:<ACADCDCCCABBBBCCCCDCCCCECCCCCB>@@@@8@B?D?B====>>:><ABD?B?BBBB>B?BBCBCCA79,33333$393980//&//--37--*/9567;==B=@?>?C???<@@@<?;??=;;;;;=B>>=<AAA@@@A@@?@AA<<<<8:::9;<495:>>@@@A@@=?????2?5:5:@@@@/@A???9?AA?@@AA;;7;GFE/A==>B=B=@@<@@@AA@@<@<??AB>>:=@?EA@@@@@788;;;?>>>@@E=@==>>A;@8=<8=>=?@@
@ATNG8:00594:05228
GATGGTAGAGTATCATGTGTATCTCCAGAAGATCAGGAACTCTAGAAGAATTCAGATTTTTTAATACGAGAGTAAACGTAAAAAGAAGGTTTTACAAGACTCACGTTAACAATATTGCAGCAGTACGCACACAATCGAAGCGCAGTAAGGATGGCTAGTGTAACTAGCAAGAATACCACGAAAGCAAGAAAAAGAAGTACGCTATTAACTATTAACGTACCTGTCTCTTCCGAAACGAATGAGTACTATAGACTATCTGAGACACCATCGCAATTGCCTAGTCT
+
8;@@@?<?@CCCCCCBBBCCCEDBB:;;B?BBAB@@=@?BBDCCBB?CC@C?CD@;;;;:;$;7@B=>>CDCBCF>D:;;DDD5CCAC@BBB9BBC?DCCBBBAAA>A>AC@CBB?BBBABBBCBCBBBCCBCACDBB>@@@A@A@B?B?BBB>BCCCEBBB?CCCCBB?AB<??@<><<<<3777,77778'7?<A?B>??@=?4:59AAA<@<=>BFG@BA@@BBD?B>@@@9@@@?BCBBBCCDDBBBBBBCBDCBAACBBA?BA:;:C@D?@A@CCBCCB
@ATNG8:00595:05238
GATGGTAGGTGCGAGCATGAGTGTATCCAGAAGAATCAGGAAACTCTAGAAGAATTCAGATTTTTAACACGAGAGTAAACGTAAAAAGAAGGTTTTACAAGACTCACGTTAACAATATTGCAGCAGTACGCACACAATCGAAGCGCAGTAAGGATGGCTAGTGTAACTAGCAAGAATACCACGAAAGCAAGAAAAAAGAAGTACGCTATTAACTATTAAGTACCTGTCTCTTCCGAAACGAATGAGTACCTCTCAGACGCTCGTCCTACCATCGCAATTCCTAGTA
+
----(--,(,////////:::;9555:5954.44.3443-44(44/77//)//)/397/44444$4.5;:<<?CB;::.<A;<;;;*5C?C<CFE<CCD@BBBACBB@@=@?AB@BCC@CCBBBBBBBBBB:;:BB?BAAA>ABBACCCC@CDB@@?@CBBAAAF@AAABCE@??=@CC=@@:99+7=>9999999%9@;@?>?CDCCC>B=@=??8=:>>>>;@@;;:AA;?588A9AAA=;;;=??@<@AA;;;>>>>>>>>B<AAC=B888=:5913----,,
@ATNG8:00550:05312
GATGGTAGTAGTACACTATTCATACCAGAAGATCAGGAACTCTAGAAGAATTCAGATTTTTAACATCGAGAGTAAACGATAAAAAGAAGGTTTTACAAGACTCACGTTAACAATATTGCAGCAGTACGCACACAATCGAAGCGCAGTAAGGATGGCTAGTGTAACTAGCAAGAATACCACGAAAGCAAGAAAAAAGAAGTACGCTATTAACTATTAACGTACCTGTCTCTTCCGAACGAATGAGTACTACTCTCAGAGACACACTACCATCGCAATTGCCTAGTCT
+
4944398::??;;<=;;;>:=;;;=8=5504999;;8=8<>@666>8<:6:6///88;;;+<69555<::::888/////999:+::482888+88<4:8887;;89279??;@??>BBBCDCBBBEBB@AABB@BBBD@CBBAABAB?B@DA@>@AAABBCD?CCCBAB?BB=BBB99:CBB>A@@;000000%0=;00/6;?@AA<><>=>B;A<@?BCDA@@@??@A=A?BB@BCD?CCCABABBBBBAAABBBBBCEC;;;8817><<>C?C?CC?CBBBAA
@ATNG8:00555:05282
GATGGTAGTAGTACACTAGTCATACCAGAAGATCAGGAACTCTAGAAGAATTCAGATTTTTAACATCGAGAGTAAACGTAAAAAGAAGGTTTTACAAGACTCACGTTAACAATATTGCAGCAGTACGCACACAATCGAAGCGCAGTAAGGATGGCTAGTGTAACTAGCAAGAATACCACGAAAGCAAGAAAAAGAAGTACGCTATTAACTATTAACGTACCTGTCTCTTCCGAAACGAATGAGTACATAGATATACGTATAGCTACCATCGCAATTGCCTAGTCT
+
CCBB@BBBBBA@?C>>@DBBB@?:>?A@@=@B;;;B@B7;<A@@::8:@<A@@@AA@CCC5C@C;;9BA@?A:99.8=8<<<<+;;7:0884+4<?7<ABA@@A<>:8=@@>@@@<@@?BCCDCCDCBCCCABADDBB>A?CCBBAC?E@B@@>@BCCBACD@D??>BC@BB?BBB=@?BEB=B??=@CFFD2AA>?;::AAA>>:=<>>@@<@<@@B@@>?BAAACC>A>ACC>CDD?BBABDBDCCCCCBB?>>AAA@?::;AA<@@@::95:3;=:=>??>>
@ATNG8:00558:05304
GATGGTAGTGTCATATGAGAGTGTGTACTCATTCGTTTCGGAAGAGACAGGTACGTTAATAGTTAATAGCGTACTTCTTTTCTTGTCTTTCTGTGGTATTCTTGCTAGTTACACTAGCCATCCTTACTGCGCTTCGATTGTGTGCGTACTGCTGCAATATTGTTAACGTGAGTCTTGTAAAACCTTCTTTTTACGTTTACTCTCGTGTTAAAAATCTGAATTCTTCTAGAGTTCCTGATCTTCTGGTATGACTAGTGTACTACTACCATCGCAATTGCCTAGTCT
+
88=?;=?BBBBB>;;;<666@CDCDEBBBDCC@CABC=BB?=266=566B=<@996:>@BACC7;6:@@==>?;;5;<::+9=840000(0////6;;>8;A8;;<:@B?BBCCHCFCACCDAGBDCDCCCCCACCBCACCCCCCCCDCBBBCCFDACBB?@@<@?BAAABBBBB?B;;;;.;=@<;;;;;*;AABE?DCBCB@@;;;5;;;;*;@9;9?B@DD?BCCCCDC@C@CCBCBB?A@GAHGCCBBCAABJCBCCCCAAAACB@@@A=@?BC@BBBCCB
@ATNG8:00574:05284
GATGGTAGGCGACATACATACGCGCCAGAAGATCAGGAACTCTAGAAGAATTCAGATTTTTAACACGAGAGTAAACGTAAAAAGAAGGTTTTCAAGACTCACGTTAACAATATTGCAGCAGTACGCACACAATCGAAGCGCAGTAAGGATGGCTAGTGTAACTAGCAAGAATACCACGAAAGCAAGAAAAAGAAGTACGCTATTAACTATTAACGTACCTGTCTCTTCCGAAACGATTGAGTACTATGTAGAGCTCTATACTAATCGCAATTGCCTAGTCT
+
005;.44:5:<@@A=>>>BC;;;00+0//)///;=?;?<?>?@@@C?@@6;477?;;::9'95:@>CCABBBBE=A?;;;;;*;@<@>@@@+9527;5=??@@@;A=;;6;BB@CCFCBBBBCCCCCAABAACBBB?CCCCCBBB@CAC::;;DBBCCCC@BAACBC?BBACDCACCBBB=@>>889999(9<>AAA@??<<<>@6;555,2268@B=9<<555;?<?>BAB<?>>?:>>>?BA???DCBBBBBBBB<:>>56/67555(/(0<9;@?889
@ATNG8:00550:05361
GATGGTAGCACACGAGATCTCATCGTACTCATTCGTTTCGGAAGAGACAGGTACGTTAATAGTTAATAGCGTACTTCTTTTTCTTGCTTTCGTGGTATTCTTGCTAGTTACACTAGCCATCCTTACTGCGCTTCGATTGTGTGCGTACTGCTGCAATATTGTTAACGTGAGTCTTGTAAAACCTTTCTTTTTACGTTTACTCTTCGTGTTTAAAAAATCTGAATTCTTCTAGAGTCCTGATCTTCTGGCGCGTAGTATGTCGCCTACCATCGCAATTGCCTAGTCT
+
49445:::9>>@00/7//5:66<>BABBBBBB@D;<;76;7=8<==><A<466;;?:@<@BBA?C>??ABBA?7;6:9;;=*//3866;8>BBB@BAA?AB?ABBBBB?BAAAA????BBB?B?>AA:;;;;5:=::5878>>?A>::===///7167;:>>:>>?>==AAAAA:==ACB;A188-8<>=?.77::>17////(/9=777,68989$8.//8692>967;;==;>>59:9===:=>>:;;;;;;??@??CBBB=>>:6777///6:1679=A?=>;
@ATNG8:00552:05323
GATGGGTATTTATCTGTCTACGAGAGCCCAGAAGATCAGGAAACTCTAGAAAGAAATTCAGATTTTTTTTAAACACGAGAGTAAAAACGTAAAAAAAAGAAAGGGTTTTTTACAAAGACTCACGTTAACAATATTTGCAGCAGTACGCACACAATCGAAAGCGCAGTAAGGATGGCTATGTAAACTAGCAAGAATACCACGAAAAGCAAAGAAAAAAAGAAGTACGCTATTTAAACTATTTAAACGTACCTGTCTCTTTCCCGAAAACGAAATGAGTACACATCGTCGTGTCGTGCTAATCGCTATTGCCTAGTCT
+
/0444(4:::)4444::<666><@@;;;)555.4/////)/:(//9:;666.//0(/)/6//3333333"33(3393333333333$3344444444"59;1::0999;;&;AAG?9;9E@B>00+0*/727///(/<<<=CCABABABCA;;:;BABC>CCC@>>..*.*-5:18<;:=37837=>>:9700;>0/*/88;;;+7333(3333337#7789?:9667658(8=/:7585(55,39<00+/8998333(3;13333&3333(33339:99888<8:???<<88689//)////;?@=AA=?>//00
@ATNG8:00562:05348
GATGGTAGTGTGTCTCTGAGAGTAGTACTCATTCGTTTCGGAAGAGACAGGTACGTTAATAGTTAATAGCGTACTTCTTTTTCTTGCTTTCGTGGTATTCTTGCTAGTTACACTAGCCATCCTTACTGCGCTTCGATTGTGTGCGTACTGCTGCAATATTGTTAACGTGAGTCTTGTAAAACCTTCTTTTACGTTTACTCTCGTGTTAAAAATCTGAATTCTTTTAGAGTTCCTGATCTTCTGGTCTACTACACTGTACTCTACCATCGCAATTGCCTAGTCT
+
9:557=:;<A995<555;999;99=;;9995949?AB>CC@D@BBBBCCC@CCCBB?BACBBB@C@CECDFBCCD<999::*;@<@@AI?CCHH?AAB@BB<;;;BBDADCEEDDCC@CBC@B@HCCC@@@B@CCCB?CCCCDBBBCBBBCBBAB@CCC@BB?B@BBBBCBDBA=@::::.;>B=;;;;.;DBDC>BACCGGCAAB5;;;;*;>>?AAC?@@@@9@CCCC@C@CCDCIC@BBCA;=;CCCC@@ACDCCBBCCCB@BA@@@C?B?BB?BCA@@@
@ATNG8:00563:05361
GATGGTAGAGTACAGTGTAGTAGACCAGAAGATCAGGAACTCTAGAAGAATTCAGATTTTTAACACGAGAGTAAACGTAAAAAGAAGGTTTTACAAGACTCACGTTAACAATATTGCAGCAGTACGCACACAATCGAAGCGCAGTAAGGATGGCTAGTGTAACTAGCAAGAATACCACGAAAAGCAAGAAAAAAGAAGTACGCTATTAACTATTAACGTACCTGTCTCTTCCGAAACGAATGAGTACTATAGACTATCTGAGACTACCTTCGCAATTGCCTAGTCT
+
696>:=BBCDCCC@@ACCCCCCCBB?BBB?C@A@@@=@<>@A000@<??=@=:::@?BBC3C<??C997A>;=;3<<;9444$5?=@@DDC;DDIGAAABC@@0000;>>;@@C?AABBBGCDCCBCBBCA@=@?::5;@?ABAAB@C?BAA=@BBBCCCC@A@@BAA>??9?B?5;;7777&77;5=BCCEE)A@=7945@ABBA=A;>>>>:>:==ACC@AAAAAA@;?;:::,9@@=BBBBBBBBBBBB@@BA@CBCBBBBBBC?B>AABA<?;?A=@A@@00
@ATNG8:00571:05339
GATGGTAGGAGACACGTCGCACACGTACTCATTCGTTTCGGAAGAGACAGGTACGTTAATAGTTAATAGCGTACTTCTTTTTCTTGCTTTCGTGGTATTCTTGCTAGTTACACTAGCCATCCTTACTGCGCTTCGATTGTGTGCGTACTGCTGCAATATTGTTAACGTGAGTCTTGTAAAACCTTCTTTTTACGTTTACTCTCGTGTTAAAAATCTGAATTCTTCTAGAGTTCCTGATCTTCTGGGCTGCGCTGATATGCGCTACCATCGCAATTGCCTAGTCT
+
;;557<:>>BAB@A;BBBABBBCCBBBCCCCC@;=;K?FC@C@BBCBBBE@CCCBB?B?BBCC@F?BBCBBBA?@<99888':9499992899=9?>A=AB@BCCB984:A@AABBB@CB@<@;>>>886<<<A>>><>>>A>>>;;:@==<::;8888:;;5;9===@@AA@@;>>GED5>:=:=9>@>,><;9>///=:766@:;7;BBB/@;;;@<A=>>;>B>>>?>;>;>>BB??<:::=6=///==99>>>???@F>>><@===BB=A=AA;@@@=88
@ATNG8:00572:05341
GATTAGGAGACACGTCGCACACGTACTCATTCGTTTCGGAAGAGACAGGTACGTTAATAGTTAATAGCGTACTTCTTTTTCTTGCTTTCGTGGTATTCTTGCTAGTTACACTAGCCATCCTTACTGCGCTTCGATTGTGTGCGTACTGCTGCAATATTGTTAACGTGAGTCTTGTAAAACCTTCTTTTTACGTTTACTCTCGTGTTAAAAATCTGAATTCTTCTAGAGTTCCTGATCTTCTGGTGTCTGATCTGTATCACTACCATCGCAATTGCCTAGTCT
+
>;924?8>@BBCCCBCBBBB@@ABCCCCCDACCCC?BA?BFCCBBDDD@CCBBB?B@CECB?B@CBBBBBBCC???@@>'=:6:ACC>CDCB>@AB>BB>>?>B@@=ABBBBCBB>BBA=?=D>=>>>>>>D@@>:?AAAA=>>@A@@@>=<@;9::98818;@@BBB??@B<???AA3?:=9=>???/>?9::7;AAAA>><9919:9:+;>@AB=B=?>:@DABA>><>;>@A@@@<>><8>@>=>>AA@@??AA===AAA<@>>>>?<?<@@<@@@A@@
@ATNG8:00582:05334
GATGGTAGCTCACGTACGTCACACGTACTCATTCGTTTCGGAATGAGACAGGTACGTTAATAGTTAATAGCGTACTTCTTTTTCTTGCTTTCTGTGGTATTCTTGCTAGTTACACTAGCCATCCTTACTGCGCTTCGATTGTGTGCGTACTGCTGCAATATTGTTAACGTGAGTCTTGTAAAACCTTCTTTTTACGTTTACTCTCGTGTTAAAAATCTGAATTCTTCTAGAGTTCCTGATCTTCTGGAGATACACATGATACTCTACCATCGCAATTGCCTCAGTCT
+
00//)/75557;///7///=====<<<=;;;>7@000*/74:)////::<=9=?==B@D:;:@A?A?BBA<AA?;<677777$7=9;377)3//;;*0/858868=><//)/555688=;?>>;>:=<=5525;7;>>>7;;>@@CA>>>?98877<5///6;;1609;<>989>>688AAA2B<>:>=AAB/??AAA7;;@==<>=;;6<==>/>;;;><<;>B;??ADA<>:><>>@A@@<>>>>>>>==?@@;;;@@@AAAA@@;>>;;;>:<1761///::/8
@ATNG8:00588:05324
GATGGTAGTAGTACACTAGTCATACCAGAAGATCAGGAACTCTAGAAGAATTCAGATTTTTAACATCAGAGAGTAAACGTAAAAAAGAAGGTTTTACAAGACTCACGTTAACAATATTGCAGCAGTACGCACACAATCGAAGCGCAGTAAGGATGGCTAGTGTAACTAGCAAGAATACCACGAAAGCAAGAAAAAGAAGTACGCTATTAACTATTAACGTACCTGTCTCTTCCGAAACGAATGAGTACACATCGTCGTGTCGTGCTACCATCGCAATTGCCTAGTCT
+
;;44.44:::=BB=>><<<>>:6555:;:7;>/00@,0+/:7/55<5;:9<8/0///;;<)80655-//6//3333(38444444#4:581666*6//)/8///::::7;8BC?BCB@C???ABC?@?ABBBCBC?BBBC?BBBBBA@=;A<??C@BBBBBBBE@B@@@@A<AA5888078<=>3;;A=AAAAA/@@<@677>>>BB:=9====5;4:=BA@=AA@@>::3929?@9@AA<AABBBBCBBBBCBBBBABBDDAAABBB@DBBBBB>B???;?????B
@ATNG8:00559:05418
GATGGTAGCGCACACATAGATACAGTACTCATTCGTTTCGGAAGAGACATGTACGTTAATAGTTAATAGCGTACTTCTTTTTCTTTGTCTTTCTGTGGTATTCTTGCTAGTTACACTAGCCATCCTTACTGCGCTTCGATTGTGTGCGTACTGCTGCAATATTGTTAACGTGAGTCTTGTAAAACCTTCTTTTTACGTTTACTCTCGTGTTAAAAATCTGAATTCTTCTAGAGTTCCTGATCTTCTGGAGATATCATCAGCGAGCTACCATCGCAATTGCCTAGTCT
+
@@;;:@>DDCCB===BBCIHCCBBAAA>>>@@;@?@@8@@55.555;<BBBCCCCDAA?A@@@-0,/:99;;;==655555$5:;)999=;4948942433-33-33388;8=@@ACCCC@CCC?CADDBBBDBB?BCCC@BBBBBBDCDCDBBBBCDADCE@ED?C@CDBBAAACC@DBBBB8B?A<>?>?>0?BBBD>DAABCCCA?@4;:;:*:BCBD?C@CC@CCCCCCC@C@CBCDCC?A@C>@@BCBDCBBABBCCCCCCCG?C9:;BA@C@AA?ADDC@@
@ATNG8:00567:05375
GATGGTAGGCGTGTGAGAGTCTGCCCAGAAGATCAGGAACTCTAGAAGAATTCAGATTTTTAACACGAGAGTAAACGTAAAAAGAAGGTTTTACAAGACTCACGTTATCAATATTGCAGCAGTACGCACACAATCGAAGCGCAGTAAGGATGGCTAGTGTAACTAGCAAGAATACCACGAAAGCAAGAAAAAGAAGTACGACTATTAACTATTAACGTACCTGTCTCTTCCGAAACGAATGAGTACGAGAGTCAGAGCAGAGCTACCATCAATTGCCTAGTCT
+
DCBD@BBB?BBBBCCCCCCABB@@@;AAA>ACDCBB?B@CCCCCBB?BC?C?A@@99:::):>?BBABBBCBBB>CB@????.==8?:@@@6@@A>B???BB??>>??BC?BBC<>>BBBBBBBBBBCB@@@<@?BB=B@>>>?CC?A<AAC?C@@@@BDD>ABBB@@=@B>BBA7;;;=;/<996<>><</6858ABA;;<A>>8>;=<<@5:5:999:8=>@A;;;<@<@@E;;??@?;;A000@@@;=@@=A=>==@????A@=ABBB>A>??<?CCCBB
@ATNG8:00572:05371
GATTTAGTGTGTCTCTGAGAGTAGTACTCATTCGTTTTCGGAAAAGAGACAGGTACGTTAATAGTTAATAGCGTACTTCTTTTTTCTTGCTTTCGTGGTATTCTTGCTAGTTACACTAGCCATCCTTACTGCGCTTCGATTGTGTGCGTACTGCTGCAATTTGTTAACGTGAGTCTTGTAAACCTTCTTTTACGTTTACTCTCGTGTTAAAATCTGAATTCTTCTAGAGTTCCTGATCTTCTGGAGATATCATCAGCGAGCTACATCGCAATTGCCTAGTCT
+
4444(44444499555999<999BB;99@:>.97999&942444&4;99955.55;99466;;7<*0+/::><965@=?>@@@@':;44>@B<BBBD@CCC@CC?;;;B;<8;BCCCCCB?BBB=@=ABB@@@@@=@CCC@CCBBBCDDDCDCCCA??;@@8@?4;7;AAABBBCC>@;;;0:=?=ABBB7@B@@@<@BBCBBAAA@3:9:-9?@?C?D?@@=?BECBCB?B?CCBBAA<?;?:;;;AABBAAAB;;;>>>BAA??=;;;:>:>?=A===;;
@ATNG8:00582:05407
GATGGTAGCACACGAGATCTCATCGTACTCATTCGTTTCGGAAGAGACAGGTACGTTAATAGTTAATAGCGTACTTCTTTTTCTTGCTTTCTGTGGTTATTCTTGCTAGTTTACACTAGCCATCCTTACTGCGCTTCGATTGTGTGCGTACTGCTGCAATATTGTTAACGTGAGTCTTGTAAAACCTTCTTTTTACGTTTACTCTCGTGTTAAAAATCTGAATTCTTCTAGAGTTCCTGATCTTCTTCTTCTGGGCAGACTCTCACACGCCTACCATCGCAATTGCCTAGTCT
+
?;44.48:9A@@;66<=>=;A666==<;;;<>7=:<:05<6<6665==;;5;=;=?3=.944;.406<<<<;:::8<;;::$37-////(/--77(-*-<3<@8>@@A998(655565559:<<9<8<==662555:::@0255:69;@@@AAA;6691////66163<<=BA===?788?>>.@5;7;=AAA/?;;;A9???@A898@A==@@@,:///=696>A<??>>>AA=?<?@C>>><AE<??9<8<<4=;///6689=977//*/<<79===;;*----4;;=A>9
@ATNG8:00582:05411
GATGGTAGAGTACAGTGTAGTAGACCAGAAGATCAGGAACTCTAGAAGAATTCAGAATTTTTTAACATCGAGAGTAAACGTAAAAAAGAAAGGGTTTTTACAAAGACTCACGTTTAACAATATTGCAGCAGTACGCACACAATCGAAGCGCAGTAAGGATGGCTAGTGTAACTAGCAAGAATACCACGAAAGCAAGAAAAAGAAGTACGCTATTAACTATTAACGTACCTGTCTCTTCCGAAACGAATGAGTACACACTCTCATATGACACTACCATCGCAATTGCCTAGTCT
+
/0//4:9:ABB@;;;;;;;;;;;;;166=6;?=55505./<</0/:5/-(-)----(-9999%-+-8876/////;;5::888777$333(33(3777$3333(3377787333(315:499?5777;>CCCBBA@@?BBB<??@@<?@AB@@@B=A=AA@=@A>>=@>><>ABBBB?BB>8898>><<<3<78188889(9<9=;;;>>A>>;>7;;@A8:8:BCAA>AB???BB?B@BBB?BBB<??CCBBBBBB???BB>>??BBBBBCBC@CBAABB@C?CC?CCCCAA
@ATNG8:00587:05416
GATGGTAGAGAGAGCTCTCTCATCGTACTCATTCGTTTCGGAAGAGACAGGTTACGTTAATAGTTAATAGCGTACTTCTTTTTCTTGCTTTCGTGGTATTTCTTTGCTTAGTTACACTAGCCATTCCTTACTGCGCTTCGATTGTGTGCGTACTGCTGCAATATTGTTAACGTGAGTCTTGTAAAACCTTTCTTTTTACGTTTACTCTCGTGTTAAAAATCTTGAATTCTTCTAGAGTTCCTGATCTTCTGGGCAGACTCTGCACACGCTACCATCGCAAT
+
;;557:87@@00/77777;;<:;;:555555<6;AHD>CC@D@C=;;99:.4.44446:5888838383338333;7;::::)333888818===58489////(///38885888887660/.(.383878222555:55522229778../98853-.(/./556/6399;997:<96988<=.:*//*/-999(33299),-----685615555'5//(/7276>@<>AA=::;:?5;;???>:<///)////99:76;@=97----,09999-/(/
@ATNG8:00557:05438
GATGGTAGTGTCATATGAGAGTGTGTACTCATTCGTTTCGGAAGAGACAGGTACGTTAATAGTTAATAGCGTACTTCTTTTTCTTGTCTTTCGTGGTATTCTTGCTAGTTACACTAGCCATCCTTACTGCGCTTCGATTGTGTGCGTACTGCTGCAATATTGTTAACGTGAGTCTTGTAAAACCTTCTTTTTACGTTTACTCTCGTGTTAAAAATCTGAATTCGTCTAGAGTTCCTGATCTTCTGGCTCTCGTAGACAGATACTACCATCGCAATTGCCTAGTCT
+
:;546=<<BBDA<;;;<@ABCCCCCB:99;;>7<BCB=BC>A<;;===@@7;;6666949:99.5.5:<<=BB?@<==A>@,00,/;<<>*44<;.44:5885:<;;@BACCCCGCCC@CCC@C@CCCCBAAA>BBCD@BBCCEBCBBBBCDABBD@CBB@BD>@?ACBBBBBBB@BCCGD;C>A=@CBAA0A@;;;/;@?AAADB@@<@AAA,A<;;A=A=B@ABBCCIDCACACDDEFD?B;;:;CABBBBBBBCCDCBBBGBB@BCBAAA=A<@@?ABBCBB
@ATNG8:00572:05455
GATGGTAGCGACACATAGATACAGTACTCATTCGTTTCGGAAGAGACAGGTACGTTAATAGTTAATAGCGTACTTCTTTTTCTTGCTTTCGTGGTATTCTTGCTAGTTACACTAACCATCCTTACTGCGCTTCGATTGTGTTCGTACTGCTGCAATATTGTTAACGTGAGTCTTGTAAAAACCTTCTTTTTACGTTTACTCTCGTGTTAAAAATCTGAATTCTTCTAGAGTTCCTGATCTTCTGGACGACGCGCACTGACACTACCATCGCAATTGCCTAGTCT
+
////39///566;;<?EDGCBDA;;=<;;//)/9::18:5:5:=@BCBC?@@BBC?CABKDF@C@CCCCC;<0A<@@A@@,/0*/77<.@@BB?CCC@CCADCBBBC@CCAA@B@B?BCB>B@CC@??@9979C@A<B@@@?;;;BAA@BBBBB@BDD>@A???CBCAACCCB=A;;;;;);9=8=<<<>.@ABAC788?AA=;@<<>==>=+=@@<=9B@BB@AAABBBB?C?BBBBBB?BBC@BA::9:::ACBAAABBBCBD@CB999C>A;??=@BAA@A
@ATNG8:00587:05469
GATGGTAGCGCACACATAGATACAGTACTCATTCGTTTCGGAAGAGACAGGTACGTTAATAGTTAATAGCGTACTTCTTTTTCTTGTCTTTCTGTGGTATTCTTGCTAGTTACACTAGCCATCCTTACTGCGCTTCGATTGTGCGCGTACTGCTGCAATATTGTTAACGTGAGTCTTGTAAAACCTTCTTTTTACGTTTACTCTCGTGTTAAAAATCTGAATTCTTCTAGAGTTCCTGATCTTCTGGAGATATCATCAGCGAGCTACCATCGCAATTGCCTAGTCT
+
5:557=<=CCCB966A<@CCCBA@A>@;<@BC@@?@D9@A45059:::?A=A;;@?@D<@@A@5;59B?<;;;<<.44444$4:44>ABA<9:9?A>ABC?BB>?>>BBCAEIIGCCBB@BCB@D@DBBBBBBD@CC@@<?BBCCCCCCDDCCCCCB?C@@>@C@C@CCBAACCCCAC@@@@8@?B@BBDDD1CCBBB<CCDBCCCCBB?CDDD5CBBCC?CACB?BCCCCBD?C?CCCDBB@BAA>BCCCBCCCCBCCCCBBCCCC?@99:@@=A?BB@BCCBBB
@ATNG8:00553:05511
GATGGTAGAGTATCATGTGTATCTCCAGAAGATCAGGAACTCTAGAAGAATTCAGATTTTTAACACGAGAGTAAACGTAAAAATAAGGTTTTACAAGACTCACGTTAACAATATTGCAGCAGTACGCACACAATCGAAGCGCAGTAAGGATGGCTAGTGTAACTAGCAAGAATACCACGAAAGCAAGAAAAAGAAGTACGCTATTAACTATTAACGTACCTGTCTCTTCCGAAACGAATGATTACTACTCTCAGAGACACACTACCATCGCAATTGCCTAGTCT
+
<:@?;BBCBBBCBBC;;;DAAAA@D7;9?7?ABBCD?D@CCCCCDD?BB@B?A??;::;:*:@DDEBCCCCAA@8@@:;;;;*;E>E<BAA9@CCACBBBBBB998;?CC@CBB>ABBCBCBCDCCDDCBBC@CBBB?BBCCCCBB@C@BAA>BBBCBCCC?CCCCCB?BA>BBB>@@@@?7>>@>@@ABB2AC?D>??CCCCC<?<?ACA7:6:=B@@=@@@@CBB?B@CCD>C@@=@BAB@BDCCCAAACCCCBBBBCAAABB@C?>?AB?A?BB?BBBBBB
@ATNG8:00574:05477
GATGGTAGTGTCATATGAGAGTGTGTACTCATTCGTTTCGGAAGAGACAGGTACGTTAATAGTTAATAGCGTACTTCTTTTTCTTTGCTTTCGTGGTATTCTTGCTAGTTACACTAGCCATCCTTACTGCGCTTCGATTGTGTGCGTACTGCTGCAATATTGTTAACGTGAGTCTTGTAAAACCTTCTTTTTACGTTTACTCTCGTGTTAAAAATCTGAATTCTTCTAGAGTTCCTGATCTTCTGGATAGCGACGCGATATACTACCATCGCAATTGCCTAGTCT
+
8<88.444499995556===;;?@@9555?9:49?@B;A?44.4999955.5555549155<<.946:::<6559454444$444)44;<4:;;;7;;;8<B2595555.5;;??@A@6;A@=@>@<000>>A0;:BB=@@AA@??@@99:9?=:949>>:>A=@899??@@B@A=AAAAA3A5;4:;@A@2BBCBD;@:;99955997:<<<+<=>C>>>>=B=B@:::?C;@<@??@>B?ABC?;;;A>>A000A>=999995=9AB???B=C966:?;>@99
@ATNG8:00579:05470
GATGGTAGTGTGTCTCTGAGAGTAGGTACTCATTCGTTTCGGAAGAGACAGGTACGTTAATAGTTAATAGCGTACTTCTTTTTCTTGCTTTCGTGGTATTCTTGCTAGTTACACTAGCCATCCTTACTGCGCTTCGATTGTGTGCGTACTGCTGCAATATTGTTAACGTGAGTCTTGTAAAACCTTCTTTTTACGTTTACTCTCGTGTTAAAAATCTGAATTCTTCTAGAGTTCCTGATCTTCTGGGTGTATCAGCGAGTATCTACCATCGCAATTGCCTAGTCT
+
::??9@BDBB::9B@@@BCCCCCBC?B@@@ABB?BBCC>CB@C@BBACCCC?CCCCC?C?CDCC?B@CCCCCCCCB=@@@>>,;:6;ACD=BBBB?CAA<AB?AA@DBC@CCCDCCCC?BBC@C?CCCBBBCC?BB??<ACBCCBBBDBCBBBBBB@CCC?BB@C@CCCBBBCCDACBBBB8B?B>BBCCC1CBCCC=BBFHCCCBA@9@@@@,@AABB?B?BB?CCCCCCC?C@BBBCBC?BBCC>CCDDDCBBBBDBBCCCB@@=@@@@BB?B@BB@BCC?@@
@ATNG8:00581:05470
GATGGTAGTGTCATAATGAGAGTGTGTACTCATTCGTTTCGGAAGAGACAGGCACGTTAATAGTTAATAGCGTACTTCTTTTTCTTTGCTTTCGTGGTATTCTTGCTAGTTACACTAGCCATCCTTACTGCGCTTCGATTGTGTGCGTACTGCTGCAATATTGTTAACGTGAGTCTTGTAAAACCTTCTTTTTACGTTTACTCTCGTGTTAAAAATCTGAATTCTTCTAGAGTTCTTTGATCTTCTGGTATGACTAGTGTACTACTACCATCGCAATTGCCTAGTCT
+
;BCB@C;@?B@?@;;8<;?@AABBBBB;;;=::09:?B9CC9905;?5555.5999<6;697>>)0+/99:<666>:==@@>(599)5455)5;:>7;;=9<B?BBBBBC?@ABBBEHI@BBDAGACCB;;;BB@BCIEABBBBB;;;CBCAAA@BA=B@A<AC@C@BCBCCBBBC?DBABB7A?A7;;CCC5CBBBC7;;A@A;;;;;4;;;;*:CCAB@C@CH@CCC;;;C5:;;.;?==>=@??>@BBBCCCBBBCCBBBCBCBB?B;;;;D@D>BB@CAAA;;
@ATNG8:00587:05513
GATGGTAGTGTCATATGAGAGTGTGTACTCATTCGTTTCGGAAGAGACAGGTACGTTAATAGTTAATAGCGTACTTCTTTTTCTTGTCTTTCGTGGTATTCTTGCTAGTTACACTAGCCATCCTTACTGCGCTTCGATTGTGTGCGTACTGCTGCAATATTGTTAACGTGAGTCTTGTAAAACCTTCTTTTTACGTTTACTCTCGTTTTAAAAAATCTGAATTCTTCTAGAGTTCCTGATCTTCTGGAGATACACATGATACTCTACCATCGCAATTGCCTAGTCT
+
:9557<:8;=5566=>>>>@CCCC@@966?>@<@>@@9>?;@6955=<<<:<<6666;7;<BA7;7:@><;;;<B259449$9>;999@>=:;;>7;;=8<@7555:@@@CDCCBBEDAGCC@C@CDBCBCCC@BCCC;::DBCBFCCAAABBBAB?DCCACKAD@BBBCCBB@@>@BBBB8B=A?ABBCB2BB:;;6;@@;;;CCDC.;;;;;%;;;;@=@;>>:>ABBCBC?B>BCCBAA?AAA@DDICCCCCCC@A@BBABBBC@B9::AA=A?AA@BCCBCC
@ATNG8:00555:05545
GATGGTAGTATAGAGCTCTACATAGTACTCATTCGTTTCGGAAGAGACAGGTACGTTAATAGTTAATAGCGTACTTCTTTTTCTTGCTTTCGTGGTATTCTTGCTAGTTACACTAGCCATCCTTACTGCGCTTCGATTGTTTGCGTTACTGCTGCAATATTGTTAACGTGAGTCTTGTAAAACCTTCTTTTTACGTTTAACTCTTCGTGTTTAAAAATCTGAATTCTTACTAGAGTTCCTGATCTTCTGGTGAGATATGCATGATGCTACCATGCAATTGCCTAGTCT
+
;:9:7=;ABBA;:6==;;?@=A;;<@A@@B@@<@CCB>DC@C?@A@AAAC?BCCAA=A<??@C>B>BBCBB@>8>689999(9<:>???:?AAB>AAB?CB?BBAB?>;?BBAA>??<AAA<A>><<88888<AAAA;??B9??8838ABDBBB==:=?>:?@6;6:@@@@@AA@7;:@ED5A8=488888(8>@@>3:3;;==7<=>898*/677)7///=9@3>>:<>=>@@A><?:8::BBC=@@@<;;;77///@==??>>>@>>><?@;777;0//(/-,,,,
@ATNG8:00563:05527
GATGGTAGTCTCAGATAGTCTATAGTACTCATTCGTTTCGGAAGAGACAGGTACGTTAATAGTTAATAGCGATAACTTCATTTTCTTTGTCTTTCTGTTGGTATTTCTTGCTAGTTACACTAGCCATCCTTACTGCGCTTCGATTGTGTGCGTACTGCTGCAATATTGTTAACGTGAGTCTTGTAAAAACCTTCTTTTTACGTTTACTCTCGTGTTAAAAATCTGAATTCTTCTAGAGTTCCTGATCTTCTGGGTCTCTCTCTCACGCAATCGCAATTGCCTAGTCT
+
<><859::>?:44:55555555999?>:@<;;7;?@@8==9<75555599495555.48=:<<5;;@=994444344.444<<+<<</4478=3:0//)/56///(/8)///:8;266=<AAAB799A=A>BBAAA>>??DC:;9:DCCC?@@=55555555.555.595:5@A>985:::6?9;:::$97B5A<?AA+A?@:<2>000;;00/58<@@@+=;;66269>>7699@@?A;@=@@@???799@@:ABABAA@@<000//-(-///7272;;7<?;;<>
@ATNG8:00584:05534
GATGGTAGACACGTGTGCTCTCTCGTACTCACATTCGTTTCGGAAGAGACAGGTACGTTAATAGTTAATAGCGTACTTCTTTTTCTTGCTTTCGTGGTTATTCTTGCTAGTTACACTAGCCATCCTTACTGCGCTTCGATTGTGTGCGTACTGCTGCAATATTGTTAACGTGAGTCTTGTAAAACCTTCTTTTTACGTTTACTCTCGTGTTAAAAATCTGAATTCTTCTAGAGTTCCTGATCTTCTGGGATGTGTGCGCAGTATCGCAATTGCCTAGTCT
+
A@;;9>>BDCB?;;=<;;;<<<<==6666<;;;=@BBCD?BB?B?CCCCBBB@CBBBB?B<??@B=B?B:;;A;9/:177777'//)/6::3<677)/)//)/;)5459998<<<=;;;=@?@@?A>BB@@@A@C>BBBB:;;B@@A@@B;;;BBCCB?BEDAAA?A>AABBBBBBB@BGGHI<CAC@BBHHG5CBCBB0000000>==?:>>>>,==>>>:>29949>>>ABC?B????AAB>AABA9B<:;BCCCDCCBBACCCCB?C?BCABBB;;:
@ATNG8:00591:05553
TATGGTAGAGTACAGTGTAGTAGACCAGAAGATCAGGAACTCTAGAAGAATTCAGATTTTTAACACGAGAGTAAACGTAAAAAGAAGGTTTTACAAGACTCACGTTAACAATATTGCAGCAGTACGCACACAATCGAAGCGCAGTAAGGATGGCTAGTGTAACTAGCAAGAATACCACGAAAGCAAGAAAAAGAAGTACGCTATTAACTATTAACGTACCTGTCTCTTCCGAAACGAATGAGTACACATCGTCGTGTCGTGCTACCATCGCAATTGCCTAGTCT
+
@AAB@A;;;BAAABAAABBABBBCD?BAA?DCCC??<?@CBCCAAB?BB?B?@??9999:*;@ACCBDEBCAA@:@B:::::*:C>E;BBB9BDIHEAABCCDA@>B@BB?CCC?BAACCCCCCBBBBBCCC@CCCC?CBABCD@@<BACCC@CCCBBBBC@CAAABB?BB>BBA<=;;;;3?@>;@@@AA2@B?BAABCCBCB>A>ADDB<@<@>BBD@C;;;AAB?B@BEE>DCC?BCBBCBCCCCCAAACCBCCCBBBCCCC?C999CC>@>AB@BCCBBA
@ATNG8:00591:05554
GATGGTAGTGTCATATGAGAGTGTGTACTCATTCGTTTCGGAAGAGACAGGTACGTTAATAGTTAATAGCGTACTTCTTTTTCTTGTCTTTCGTGGTATTCTTGCTAGTTACACTAGCCATCCTTACTGCGCTTCGATTGTGTGCGTACTGCTGCAATATTGTTAACGTGAGTCTTGTAAAACCTTCTTTTTACGTTTACTCTCGTGTTAAAAATCTGAATTCTTCTAGAGTTCCTGATCTTCTGGGATGTGTGCGCAGTGCCTACCATCGCAATTGCCTAGTCT
+
;;5:8=<@BBAA=566;;<@ABABBB@@@A@@;@ACC=CC=?<@?B@BCC@BB;;9=B=B@@@5;5;;9=<<<<>;:0000*0=90//>;5:;=>9<<>9<A7555?@B@CDCDCCCFABBB@B@BBBDCCCD>AABB>ACCCCCCCDCCCDBBBC?CCC@DD?B@BBBCCCCBB?@@@@@5?<?;?????,?B;;;6;ABBDCBDCC@CCCC5BCCBC?C@CCACDCCCCC@C@BBBCBB?BCAB:B9::BCCCBCCBBADACCCACBBBCC>B?BB@BEDCBC
@ATNG8:00594:05558
GATTGGTAGGCGACATACATACGCGCCAGAAGATCAGGAACTCTAGAAGAATTCAGATTTTTTAACACGAGAGTAAACGTAAAAAGAAGGTTTTACAAGACTCACGTTTAACAATATTGCAGCAGTACGCACACAATCGAAGCGCAGTAAGGATGGCTAGTGTAACTAGCAAGAATACCACGAAAGCAAGAAAAAAGAAGTACGCTATTAACTATTAACGTACCTGTCTCTTCCGAAACGAATGAGTACGATGAGAGAGCTCTCTCTACCATCGCAATTGCCTAGTCT
+
---(-(---(-545=?656>C<:;AA=ABB;;:9?AA4:69;<<<==8<<7:5434555555#57<<=@??=>>??4<;;::99*:C>C5;;;6;CB>BCCBAAB;:;,:8=@:?;;9=====>BCCGDBBBBCC?CCCC>C@??CBBB@C?C;;9;CCBBBDD@CCCCCC?BB?CCC>BBBBA=@993000000%0>;000;=>@@@4947@BA>B@>>BCC@DC@@ACC@C@BBB>BCB?BCBBBBBBBBBBBBCBBA999?>BBBB@B>:;;A180;@<=ACA::
@ATNG8:00596:05560
GATGGAGTGTCATATGAGAGTGTGTACTCATTCGTTTCGGAAGAGACAGGTACGTTAATAGTTAATAGCGTACTTCTTTTCTTGTCTTTCGTGGTATTCTTGCTAGTTACACTAGCCATCCTTACTGCGCTTCGATTGTGTGCGTACTGCTGCAATATTGTTAACGTGAGTCTTGTAAAACGTTCTTTTTACGTTTACTCTCGTGTTAAAAATCTGAATTCTTCTAGAGTTCCTGATCTTCTGGACAGAGTGTGCAATACTACCATCGCAATTGCCTAGTCT
+
44445<<>>>========BAA;@@:5599//+/;;:38729)455<<BB;;;6669?8<<A@:A<AA@=:;:>@=;;::-4:7456=>7<>>B9A<>?>B?@?>??AADCCCDBBBADCF@C@BBBCCCCCADCCC@BBBCDBCCCBBBBB@@@@ABA@CC?C@CCBCBDAAA@CCDCC;BA@<;;;;;*<C;;<6;A@@A@AB;;7;CCC5BBCBC@C@AA?BICDC;;9;?AAACBB?BBB>BBBDCDBBBCCDACFCDCC@AAABAI>B>BB>BCAAAA
@ATNG8:00599:05540
GATGGTAGTATCTGCACACTCTGTCCAGAAGATCAGGAACTCTAGAAGAATTCAGATTTTTAACATCGAGAGTAAACGTAAAAAAGAAGGTTTTACAAGACTCACGTTAACAATATTGCAGCAGTACGCACACAATCGAAGCGCAGTAAGGATGGCTAGTGTAACTAGCAAGAATACCACGAAAGCAAGAAAAAAGAAGTACGCTATTAACTATTAACGTACCTGTCTCTTCCGAAACGAATGAGTACGAGAGAGCACACGTGTCTACCATCGCAATTGCCTAGTCT
+
:<A@=B?@@B;;:;;=@@?@<@<AA;?BB>:9;;9@29254;446<9<<:>>9:887999)7;;:83<:99;477.735>>?==%33-3,333&377,3398899//(/0684:6848859@>@@CCCCCBCCC@BBBB?BBCCCD??<@@CBB?BCCCCCCC?AAABBB@CB?8899<=999+9>>;::::::%:@;?:9:A=???<@;>>@@<@<??BA@>@ABBBBA?C=@@D=BBB@BBBBBBBBBBBC>>>BBBAAACCBBBB@B;;;@D<A<BB?BCC?@?
@ATNG8:00558:05586
GATGGTAGTACATGATAGACGACACCAGAAGATCAAGGAACTCATAGAAGAATTACATGATTTTTAACACGAGAGTAAACGTAAAAAGAAGGTTTTACAAGACTCACGTTAACAATATTGCAGCAGTACGCACACAATCGAAGCGCAGTAAGGATGGCTAGTGTAACTAGCAAGAATACCACGAAAGCAAGAAAAAGAAGTACGCTATTAACTATTAACGTACCTGTCTCTTCCGAAACGAATGAGTACGATGAGAGAGCTCTCTATCGCAATTGCCTAGTCT
+
;;558=<<<;6B======?;::=:;055<795555./2727:////--068)/)////9<<<==)4-4833338334>6==<BCCC+<B?A1987&387198::==>@@<@>BB8BBB?BAAABB;;;BBBBBCAA?ACBB?BBBBAA@A@C@C99::CEEBCCC?BBABBC>BA=A@@<=>CCC:BA?966667(7@:>:<;>?AAB1818=>?<@=BACCFAECBCBCB?B?AA@9AA@=AAAABABCC?????A?????:::AA989??C?BB?B=::88
@ATNG8:00559:05585
GATGGTAGTATATCGCGTCGCTATCCAGAAGATCAGGAACTCTAGAAGAATTCAGAATTTTTAACATCGAGAGTAAACGTAAAAAGAAGGTTTTACAAGACTCACGTTAACAATATTGCAGCAGTACGCACACAATCGAAGCGCAGTAAGGATGGCTGTGTAACTAGCAAGAATACCACGAAAGCAAGAAAAAGAAGTACGCTATTAACTATTAACGTACCTGTCTCTTCCGAAACGAATGAGTACATAGATATACGTATAGCTACCATCGCAATTGCCTAGTCT
+
00--(------557556556>>=<@=;9925CD:;6092/<:///<6::7<5////)/<9<'927///:4444:::04344444$4:38.333&38:29::98>;/0*/59;5==@>B@@@@AACCCCDBBBBB@DDCC?C@@?BC??<@=A@@>@BBCBCC?BBBBCB@BB?BCD>AACBD=BBB?BBCCC3CC?BBBBDBA@@<@<=<=?;?;@@AABADBB??:9399=>>9@AB=A@BB999AABBBBBBDAA:;;:=A>8818;888>:>;BB??????@
@ATNG8:00566:05598
GATGGTAGAGTATCATGTGTATCTCCAGAAGATCAGGAACTCTAGAAGAATTCAGATTTTTAACACGAGAGTAAACGTAAAAAGAAGGTTTTACAAGACTCACGTTTAACAATATTGCAGCAGTACGCACACAATCGAAGCGCAGTAAGGATGGCTAGTGTAACTATCAAGAATACCACGAAAGCAAGAAAAAAGAAGTTACGCTATTAACTATTAACGTACCTGTCTCTTCCGAAACGAATGAGTACACACTCTCATATGACACTACCATCGCAATTGCCTAGTCT
+
/0//)/777<555=;;>B;?999=>2554.4449//+/)/897444.5;7<8<::44444$9;<BBCCCDDCBC=B??@AAA,@A>@?CCC9CBB@CCCDCAB;;;6;@DD?@@C@CCBABBCCBB;;;ECCC@BBBD?A@BBCBBB@CACA@?@CCBCCBA@BAAAAB?BB?BBC8:9999+9==9=====<&<@;9829AAAAAA<?<?AA><@<@@CBC@CC@@@?B?B?BBB=BAA>AECCCCCCCAAADDAAABBCCBBBCCC@BBB??@?BACC@CDCBBB
@ATNG8:00572:05588
GATGGTAGTGTCAGTGCGCGTCGTCCAGAAGATCAGGAACTCTAGAAGAATTCAAGATTTTTAACATCGAGAGTAAACGATAAAAAGAAGGTTTTACAAGACTCACGTTAACAATATTGCAGCAGTACGCACACAATCGAAGCGCAGTAAGGATGGCTAGTGTAACTAGCAAGAATACCACGAAAGCAAGAAAAAGAAGTACGCTATTAACTATTAACGTACCTGTCTCTTCCGAAACGAATGAGTACATAGATATACGTATAGCTACCATCGCAATTGCCTAGTCT
+
/9<8+//::::<555=>;;;><<<>166:6;9---6(-(-69/44:54/)/3//)///:;;+:67:;;<;;:::99133333333$331718::.87:5;6/////3936022+25548877;<;?<<<<669<A=AA@@=@C@@ABBB?B@C@@=;;;@@@@A>AAAABB?BB5:9B5::BAA;@??<?EDCC3EE?????A=;;=3837=A=5:799@BB=@@99:CA=A=??@8=>?9?>==@999BA??@ACCCCCAA===AAA;?;;888:>;AF?BBBA>=
@ATNG8:00577:05598
GATGGTAGCGCACACATAGATACAGTACTCATTCGTTTCGGAAGAGACAGGTACGTTAATAGTTAATAGCGTACTTCTTTTTCTTGCTTTCGTGGTATTCTTGCTAGTTACACTAGCCATCCTTACTGCGCTTCGATTGTGTGCGTACTGCTGCAATATTGTTAACGTGAGTCTTGTAAAACCTTCTTTTTACGTTTACTCTCGTGTTAAAAATCTGAATTCTTCTAGAGTTCCTGATCTTCTGGCTCTCGTAGACAGATACTACCATCGCAATTGCCTAGTCT
+
:?@>7;;>BCB==@=AACEIFBBABB;96=@;7?AA?=>A8626;<;;;;6;<<@@8@8<?;;5:25<556@@BC<;;;;;*;C>B<D@8C>=B:B=B?CC;::DLGG@EHGCCCCC@CCC>B?BBBBCCBCACBBB?BBFCCCCCCBBCFCE@@>@CB?BB@C@BBBBBBBCCBCBABA7@;@;;;:::*:AAAB>BBCCCCCCCC@BBBB0BAABB7;7;C=@@CCDCC@C@CCCCFE@B@B?ACCCCCCDCCCC@@@BBCCC@@;;;BD>A?;;9;BC@@@
@ATNG8:00586:05583
GATGGTAGCGCACACATAGATACAGTACTCATTCGTTTCGGAAGAGACAGGTACGTTAATAGTTAATAGCGTACTTCTTTTTCTTGTCTTTCTGTGGTATTTCTTGCTAGTTACACTAGCCATCCTTACTGCGCTTCGATTGTGTGCGTACTGCTGCAATATTGTTAACGTGAGTCTTGTAAAACCTTCTTTTTACGTTTACTCTCGTGTTAAAAATCTGAATTCTTCTAGAGTTCCTGATCTTCTGGGTCTCTCTCTCACGCACTACATCGCAATTGCCTAGTCT
+
////3:::ACC?666==<>?GCCCBAAA@=::.99:;2;<.505;<<=>B9=<9;57:5:9<<+0*/:::=====:<<<<<,9?;>?:9:,//6//)////(/8233388;9>>666>;;:>@@<@@EGIFEFEC@CDCC@CCCBBBEDCAAABBBBB@BAA?@C?CACCBCCDECD<@;;;;-;;@;@@@@@,?A;;;6:AABCBBBAA?ACCC5BAAAB<A?CCACCCBC@@?A@CCCCBB?BABA<A;;;BCBCCBBBBBBBBBBFEDBBB=@:;;@CCCB=;
@ATNG8:00597:05616
GATGGTAGGCGTGTGAGAGTCTGCCCAGAAGATCAGGAACTCTAGAAGAATTCAGATTTTAACACGAGAGTAAACGTAAAAAGAAGGTTTTACAAGACTCACGTTAACAATATTGCAGCAGTACGCACACAATCGAAGCGCAGTATGGATGGCTAGTGTAACTAGCAAGAATACCACGAAAGCAAGAAAAAGAGTACGCTATTAACTATTAACGTACCTGTCTCTTCCGAAACGAATGAGTACGTGTGCGACGTGTCTCCTACCATCGCCAATTGCCTAGTCT
+
8=?>7;;C@CA@@9;9A@A@@@;;9/5A??AB;;;;4;=BBC;;;A>;;7;<BC;<;;;.:=BAA998====<6<?98878$33,31333&37;399:::::?@=@>@@<>:94:<A??>>>?????::9@<:::>:><====;;;A=@@B<@@;;;=@C<??@@==:>@;>AF8;<<BA4=9918::::*766///:62522946:;;8<<;8///7<:9:>??:>;?AA9AAA=?;;?00/>=====BB>>>B===@<@??=?>>=B<@8=8?;5;==>?>
@ATNG8:00558:05643
GATGGTAGCGCACACATAGATACAGTACTCATTCGTTTCGGAAGAGACAGGTACGTTAATAGTTAATAGACGATAACTTCATTTTTCTTTGTCTTTCTGTGGTATTTCTTGCTAGTTACACTAGCCATCCTTACTGCGCTTCGATTGTGTGCGTACTGCTGCAATATTGTTAACGTGAGTCTTGTAAAAACCTCTTTTTACGTTTACTCTCGTGTTAAAAATCTGAATTCTTCTAGAGTTCTTGATCTTCTGGATAGCGATGCGATATACTACCATCGCAATTGCCTAGTCT
+
9:<=>CBBEBBC@FD;9:;66<<<=;:56954.4///(/:)-(-5---/749//9;:>05444.5.5555444448;;.444444$48808888:(33333-388809;6333:;=8;;?<<@<93///)/1///559994;;;<6::9444455<=<;;;;?66669>>:=8;;3338:886</////$/)//7:::+//>=>5;///:////5.5555$599;=9=8=>86555555.559;;666:>;:7:=:9999949959ACAAA;D2999:AA=@;9:4:9>>DD
@ATNG8:00561:05651
GAATTGGTAGGCGTGTGAGAGTCTGCCCAGAAGATCAGGAACTCTAGAAGAATTCAGATTTTAACACTGAGAGTAAACGTAAAAAGAAAGGTTTTAACAAGGATCTCACGTTAACAATATTTGACAGCAGCACGCACACAATCGAAGCGCAGTAAAGGATGGCTAGTGTAACTAGCAAGAATACCACGAAAGCAAGAAAAAGAAGTACGACTATTAACTATTAACGTTAACCTGTCTCTTCCGAAACGAATGAGTAACGTGTGCGACGTGTCTACCATCGCAATTGCCTAGTCT
+
,,(,(,0222,,99;454::<:@>9;;/5B@>>@00/<6>*095549@;9:.57?>9:994*4388884955<<<;08833333$333(/3888.8388(-(-555--/55050-/(/666(/3../9////...7;22249=?@;:8:=>>898(79=;<6<>888>=<:>=<9@C497159737<>;;3;6815?AAA.AA:@575<<;8::*/,/===9=7<//(/(/3879=AAA.5.266.622+2852223886555696668666755/52..78).).32553558
@ATNG8:00569:05621
GATGGTAGTGTCATATGAGAGTGTGTACTCATTCGTTTCGGAAGAGACAGGTACGTTAATAGTTAATAGCGTACTTCTTTTTCTTGTCTTTCGTGGTATTCTTGCTAGTTACACTAGCCATCCTTACTGCGCTTCGATTGTGTGCGTACTGCTGCAATATTGTTAACGTGAGTCTTGTAAAACCTTCTTTTTACGTTTACTCTCGTGTTAAAAATCTGAATTCTTCTAGAGTTCCTGATCTTCTGGCTCTCGTAGACAGATACTACCATCGCAATTGCCTAGTCT
+
----05888A==665<<<<@999AA;:99<@@<??@C=BB=;466<=AAA;?>6969A>@>;9492595:<<:<?25:999$4=8444990889:3::<8<<7998>?AGFCFDCDCB@BCC@B>BDBCBCCC>AACC@CBBCBBBCCCBBCDCCB?CCD@CC@D?BBCBBBBCC@CBBBB8A?A;@@@@@0@BBBE=BBCCCCC@AA?CCBC3CBBBC?B@CC@CDCCCCC@C@DDDCBA=@9:6;?ABBBBCCCCCCDCCBBBC@CCBBBE@D=AA@CFCFCC
@ATNG8:00570:05662
TATGGTAGGAGACACGTCGCACACGTACTCATTCGTTTCGGAAGAGACAGGTACGTTAATAGTTAATAGCGTACTTCTTTTTCTTGCTTTCGTGGTATTCTTGCTAGTTACACTAGCCATCCTTACTGCGCTTCGATTGTGTGCGTACTGCTGCAATATTGTTAACGTGAGTCTTGTAAAACCTTCTTTTTACGTTTACTCTCGTGTTAAAAATCTGAATTCTTCTAGAGTTCCTGATCTTCTGGCGCTCTGTCACGTCTGCTACCATCGCAATTGCCTAGTCT
+
55:;7<9;4444::<5655;;5556559559;4:>D>>CD@C@CCBBBCC@CCCAA<A?BCBBAC@CCCDC:;;C?AAA@A,;;59?@D;B@A@:@9945D89;ABAB@BCCEBBCC@BCB?B@CCBBBAAA=@ABA?BBBAB@@@BAA@BBBBB?BCF@AA@B?AABCCCDFD?BCCCH<HAC@BBFFF5CCCCC<B;:;@BA@@@;???@0@@@ACAD@GD@AA@AAAB@B?CCCBAA?AAB?BBBBAAAAA@@BB;;;AABB?<;:DFD?B@@@?@CBBAB
@ATNG8:00574:05626
GATGGTAGACACGTGTGCTCTCTCGTACTTTCGTTTCGGAAGAGACAGGTACGTTAATAGTTAATAGCGTACTTCTTTTTCTTGCTTTCGTGGTATTCTTGCTAGTTACACTAGCCATCCTTACTGCGCTTCGATTGTGTGCGTACTGCTGCAATATTGTTAACGTGAGTCTTGTAAAACCTTTCTTTTTACGTTTTAACTCTTCGTGTTATAAATCTGAATTCTTACTAGAGTTTCCTGATCTTCTGGACAGATTGTGCAGATACTACCATCGCAATTGCCTAGTCT
+
89;@7@?AA@A;;555555;<<<==@@C@@6AADE=BB@C@CBCCC<;9<CBBB=B=@;;;?B=ABBA???AA866>>>+596<900(000/27//+5=8=;AA>>3489>??@@?B<;6;/7/=/////575553552>9988::<=?;;;>9=::468176:;>@>>=<<577<:;+9-66)7////(/9////(/(//8;4:;?56155<<5889==595:A1//99-----(-(-7757537;89>>A===:??AB?@@BA?>?A<A:::?>6;6993689://
@ATNG8:00577:05654
GATGGTAGTGTGTCTCTGAGAGTAGTACTCATTCGTTTCGGAAGAGACAGGTACGTTAATAGTTAATAGCGTACTTCTTTTTCTTGCTTTCGTGGTATTCTTGCTATTACACTAGCCATCCTTACTGCGCTTCGATTGTGTGCGTACTGCTGCAATATTGTTAACGTGAGTCTTGTAAAACCTTCTTTTTACGTTTACTCTCGTGTTAAAAATCTGAATTCTTCTAGAGTTCCTGATCTTCTGGGTGTATCAGCGAGTATCTACCATCGCAATTGCCTAGTCT
+
84;45:889=44445555555556>==<5544.4:::1;;5;7559?ABA@@@@CCACACC@A:>9=>;96?A;C?<;D@D+66:B=@E966<<59991669>>===:<<=;=>5505<>7=8===0////(////0999555:::///766//)/55.5;.5.59:;=@@;;695595&56@555555$5599=0;99;;666<<9====+666;>9=4669=996?>@;@495<5567;?BB=B@@@AAAA@@@@@@@@:;:4::9999292997945<;5
@ATNG8:00582:05662
GATTAGGCGAGAGTGAGACGCAGTACTCATTCGTTTCGGAAGAGACAGGTACGTTAATAGTTAATAGCGTACTTCTTTTTCTTGCTTTCGTGGTATTCTTGCTAGTTACACTAGCCATCCTTACTGCGCTTCGATTGTGTGCGTACTGCTGCAATATTGTTAACGTGAGTCTTGTAAAACCTTCTTTTTACGTTTACTCTCGTGTTTAAAAATCTGAATTCTTCTAGAGTTCCTGATCTTCTGGATATGAGTGACTCGTGCTACCATCGCAATTCCTAGTTCT
+
5447::5:><<<>=:::555;;;;BCBBBB=A;<;09@292555::<<8<=6596>.9444397;;;::9::;8<<<<<+4348333(3:88085<8<<9<@>;7939A>>?B>@<=BC;?;>===856A<@@AA667>===>;66=76///=466::6717=98:>>?;9<056:9:-:9>7;6@@@,::@@@-//655589222'5555'5997:+/*/837785559793===<>9599;,//668=6766///999=>>A:8888997=;?7=<85.39
@ATNG8:00583:05625
GATGGTAGTGGTCATATGAGAGTGTGTACTCATTCGTTTCGGAAGAGACAGGTACGTTAATAGTTAATAGCGTACTTCTTTTTCTTGCTTTCGTGGTATTCTTGCTAGTTACACTAGCCATCCTTACTGCGCTTCGATTGTGTGCGTACTGCTGCAATATTGTTAACGTGAGTCTTGTAAAACCTTCTTTTTACGTTTACTCTCGTGTTAAAAATCTGAATTCTTCTAGAGTTCCTGATCTTCTGGACAGAGTGTGCAGATACTACCATCGCAATTGCCTAGTCT
+
8444./89/0)/:::<ACCCCCCBBA9555554.444809<.4.55<:<BC@CBB;;7;>BA;;:;@BECHAAABA5:9999$44.4:=@4666=:=?@:@F?CCABAA=ACCCCCCGABBBAD?AAACBBBB6;;@@<@CCCCCDBC;;;BBCCB>B;;8;A?B?BBCBBCBCC=@@@@@4@;@;::;;;*9B;;;09=@@=??A:;5;9:9*5@>>D>A>AB>BBBBCCC@C@BBBCCD@@@@@CBBAAACBBCCBBBDBCBCB?B@@@AA=A6;;>BCBBBB
@ATNG8:00586:05663
GATGGTAGGAGACACGTCGCACACGTACTCATTCGTTTCGGAAGAGACAGGTACGTTAATAGTTAATAGCGTACTTCTTTTTCTTGCTTTTCGTGGTATTCTTGCTAGTTACACTAGCCATCCTTACTGCGCTTCGATTGTGTGCGTACTGCTGCAATATTGTTAACGTGAGTCTTGTAAAACCTTCTTTTTACGTTTACTCTCGTGTTTAAAAATCTGAATTCTTACTAGAGTTCCTGATCTTCTGGTGAGATATGCATGATGCTACCATCGCAATTGCCTAGTCT
+
5:::9B<A?CA@@B=;;;<<@@?@AABBCCCC>@<;<0;A;A=666=?>=:==@@@6;4;@99:><??<BBB;;;8=::::):8387887+7:8=9>?C>AB@BBBAA@4:8=@B????@CC@A<>?>772997;A@@<=>;A=>>;;:?=<7777/7564;=5;5:=>;::>AA8=;;;;/;4:4:=<<=.=====2777///8:/7618CAD/@;;;>;=:::7::ABA@??<?<???A>=:=;;5;;;:;==>BBB===@??<<;6;///=9090--,---977
@ATNG8:00588:05636
GATGGTAGAGTATCATGTGTATCTCCAGAAGATCTGGAACTCTAGAAGAATTCAGATTTTTAACACGAGAGTAAACGTAAAAAGAAGGTTTTACAAGACTCACGTTAACAATATTGCAGCAGTACGCACACAATCGAAGCGCAGTAAGGATGGCTAGTGTAACTAGCAAGAATACCACGAAAGCAAGAAAAAGAAGTACGCTATTAACTATTAACGTACCTGTCTCTTCCGAAACGAATGAGTACTATAGACTATCTGAGACTACCATCGCAATTGCCTAGTCT
+
<;@@@BCCCCBCBCC:;=CCCAAAB?BBCADCDCCC@C@CBBBBBC?CC@C>AAA@===>,>=ABCCCCCFDDD=CBBBGGG1DD@C@CDD;BBB@CCCBBCCCC?B?BB?CBB>AACDCBBBBBBCCCCBB?BCDD?BBBBBBBD?D@BBB?BCCCCBBC?CCDBBA>BC?BBB987AAA:A>>9>AABB3BC@C9::CBBAB@B?BBBA;><>ACBB@BBBBBCC@D@BCC>BBB?CBBBCCAABBBBBBB@BBAC@@@CCBC?C>998@=A?DC@CCCBCA
@ATNG8:00593:05629
GATGGTAGGACGAGCGTCTGAGAGGTACTCATTCGTTTCGGAAGAGACAGGTACGTTAATAGTTAATAGCGTACTTCTTTTTCTTGCTTTCGTGGTATTTCTTGCTAGTTACACTAGCCATCCTTACTGCGCTTCGATTGTGTGCGTACTGCTGCAATATTGTTAACGTGAGTCTTGTAAAACCTTCTTTTTACGTTTACTCTCGTGTTAAAAATCTGAATTCTTCTAGATTCCTGATCTTTGGTAGAGCGTGCATATATCTACCATCGAACCACCTAAGTCT
+
?@CCAAA@?BB;99:???@@ABBC@CCDCBBB@CABK>BC@C@AB@DDBB>BCB;;;=ACCED@C@CCCGCDFDC?@@@>@0>?;@?@@:@ACC?BAAA8AB6;;CFIKACCCCCCCC@CBB@B@CCCBCCCC>AA@@<ABBBBBCBBBBCCCBCC@CBB@CC?C?BBCDCECCC>B;;;;.;>E=ABGEC5CCCIJIFCH;;;@@;:49999':==>D@G@BB?BBCB@@=@=@BCDCCC=B?BDDCBBBAAABBBCBBCCBB?BBBBB?B???<?C?BBAA
@ATNG8:00594:05643
GATGGTAGCGACGAGTGTGTATACCAGAAGATCAGGAACTCTAGAAGAATTCAGATTTTTAACACGAGAGTAAACGTAAAAAGAAGGTTTTACAAGACTCACGTTAACAATATTGCAGCAGTACGCACACAATCGAAGCGCAGTAAGGATGGCTAGTGTAACTAGCAAGAATACCACGAAAGCAAGAAAAAGAAGTACGCTATTAACTATTAACGTACCTGTCTCTTCCGAAAACGAATGAGTACGGAGAGTACGATATGTCTACCATCGCAATTGCCTAGTCT
+
66::17/:4444999999555555.59>49BBA;;6;=ABC<;9B?@>=@=????>BBB1B>A>=>@=?>99:,9945555$5;6;.555&5994;AA@BA@AA<A?AA>BBD?BBAABCCCCBBBCCCBB=AA?>:@A@@BBAA=A?A;;8;CCCCBBB@BBBCCB>AA@DDC<>>BBB<@@@<::999(9A?DCA>>BBBB<>7;;??5;5;;@A@>AC???@>2928989(887/3;888;::5<88877773337799555/555536.3(..0563575
@ATNG8:00552:05696
GATGGTAGAGTACAGTGTAGTAGACCAGAAGATCAGGAACTCTAGAAGAATTCAGATTTTTAACATCGAGAGTAAACGATAAAAAAGAAGGTTTTACAAGACTCACGTTAACAATATTGCAGCATTACGCACACAATCGAAGCGCAGTAAGGATGGCTAGTGTAACTAGCAAGAATACCACGAAAGCAAGAAAAAGAAGTACGCTATTAACTATTAACGTACCTGTCTCTTCCGAAACGAATGAGTACGAGAGAGCACACGTGTCTACCATCGCAATTGCCTAGTCT
+
;;545<456;==:;;<;;555;555166=9;>;9956<6:78/0//6:::;647373333$327773333/8888////-66666$66(/(///&/66383337;922+2+22.5676;===>>C>BBECA@@@@=A;;;=@AAABBBB@B=??D@AAA@??@@=?@BA?A>?B?@AC>ADBBC>A@@=:9>?@188?CBCABABBC@B?BBBB<?<?BAAA@AABBBBB?B?BBC>C@@>@BCCBBCBAAAAAAABFCB@??BAA@A=@=>>@A>A?BB?AAB::9
@ATNG8:00559:05686
GATGCGCACACATAGATACAGTACTCATTCGTTTCGGAAGAGACAGGTACGTTAATAGTTAATAGCGTACTTTCTTTTTCTTGCTTTCTGTTGGTATTTCTTGCTAGTTACACTAGCCATCCTTACTCGCGCTTCGATTGTGTGCGTACTGCTGCAATATTGTTAACGTGAGTCTTGTAAAACCTTCTTTTACGTTTAACTCTTCGTGTTAAAATCTGAATTCTTACTAGAGTTCCTGATCTTCTGGGATGTGTGCGCAGTGCCTACCATGCAATTGCCTAGTCTGCAC
+
;;44489<@BCCCBBBAAABBB@=?@;:49@AD<BB?B=@>??;;<7<<;;:7;7;;;;9=9==A?;;7333(38;;<+:@?>>>@80//>6;(//22'25.552225.555556668:;859)/------57.557949>==<@=>>===>>9671////67160:9:?@A==>8:;@AA5A:>:9///)/8:8=-/*/=6506;=99399;,9=>>A<A;>><?>@===>=<@<@AA>??<<<<;1;///55;:;;BBBAA<@@@=?????<?=@A699932222))
@ATNG8:00564:05688
GATGGTAGTAGTACACTAGTCATACCAGAAGATCAGGAACTCTAGAAGAATTCAGATTTTTAACACGAGAGTAAACGTAAAAAGAAGGTTTTACAAGACTCACGTTAACCATATTGCAGCAGTACGCACACAATCGAAGCGCAGTAAGGATGGCTAGTGTAACTAGCAAGAATACCACGAAAGCAAGAAAAAAGAAGTACGCTATTAACTATTAACGTACCTGTCTCTTCCGAAACAATGAGTACATAGATATACGTATAGCTACCATCGCAATTGCCTAGTCT
+
005<9=AABBBBA=>>=<<<655:;8<>>:==;>@A6;40>>00/=:@<:=09:9?;EEE1D79:::8:::474/345>>==+55.549990;;B>:<:A@@>??<@?B?BCBA=@@@@AAAABB;;;@;;;;?@?@:??>=?ABB?B?B;;8;BB@:99A=@AA@?=)//6///5:678<2:9<677;;;;%8>;?@B>==A==:=9====:>;77<00,0>@@ABC?D;ABE>9979@@@?@B=>>@@<<675977222625235/./.-,22-.).77767
@ATNG8:00571:05683
GATGGTAGTATAGAGCTCTACATAGTACTCATTCGTTTCGGAAGAGACAGGTACGTTAATAGTTAATAGCGTACTTCTTTTTCTTGCTTTTCGTGGTATTCTTGCTAGTTACACTAGCCATCCTTACTGCGCTTCGATTGTGTGCGTACTGCTGCAATATTGTTAACGTGAGTCTTGTAAAACCTTCTTTTTACGTTTACTCTCGTGTTTAAAAAATCTGAATTCTTCTAGAGTTCCTTGATCTTCTGTGAGATATGCATGATGCTACCATGCAATTGCTAGTCT
+
44485:599;:;;5===9:6666<<<<<@>>>;?;;;79?:@;9;9@@@A?@@>><6=6>99;8?8=B?>>@:=<7@B===+;@8@:999&7==A=BBB>@==000//0)/<9=?AAA<>>>>K;>==998>=59:<=,//99?AB;67776///<7::=5;;9><888?888;;5;==<=-<18187878(6;99:197<999;<;::(66877$67::=;@;8868A@<87:5:(/(/66773------877<????;::?>??@@<A>>==:91663,,,,*
@ATNG8:00582:05673
GATGGTAGCGCATATCAGCGCAGCCCAGCAAGATCAGGAACTCTAGAAGAATTCAGATTTTTAACACGAGAGTAAACGTAAAAAGAAGGTTTTACAAGACTCACGTTAACAATATTGCAGCAGTACGCACACAATCGAAGCGCAGTAAGGATGGCTAGTGTATCTAGCAAGAATACCACGAAAGCAAGAAAAAGAAGTACGCTATTAACTATTAACGTACCTGTCTCTTCCGAAACGAATGAGTACGTGTGCGACGTGTCTCCTACCATCGCAATTGCCTAGTCT
+
:5545<;5;9=>;;@CBCBD@A@BB<A;99999/:::)/)/:;;:=<8<<5:5374=====,=;>AAAABB;;;B8?>;;999$9<7<4;;;0;=>8<BACBDB@@?@?BB@BCB?AABBBCBBBCBBCCAAA@CCCC@CCCCDDBB?C@CCC@BBBBEECCBBBBCAA=AA=:::?AAAAA;A><589999(9@=A???DEBBB?B?BAAA>A?BABBBABCDDCCC@C>@@D>BBB?AACCCDDBBBAAACCCCBAAACC?BBC?AAABCA:>8CC?BBCAAA
@ATNG8:00584:05715
GATGGTAGAGTACAGTGTAGTAGACCAGAAGTTCAGAACTCTAGAAGAATTCAGATTTTTAACACGAGAGTAAACGTAAAAAGAAAGGTTTTAACAAGATCTCACGTTAACAATATTTGCAGCAGTACGCACACAATCGAAGCGCAGTAAGGATGGCTAGTGTAACTAGCAAGAATACCACGAAAGCAAGAAAAAGAAGTACGACTATTAACTATTAACGTACCTGTCTCTTCCGAAACGATGAGTAACGTGTGACGTACGTGAGCTACCATCGCAATTGCCTAGTCT
+
??44.4::;ABA@;566>@@@BCBB?@@B?;;8;AAB=@ADBB;;7;A>A=AA;;:===':249994549:<<5:8=;;;;)///*-6::;0.(,6(,,,-55567717155.2229'22355....3358889>;588>5::5=>>88179?=@>A::9AAAA@??C@??<?B>AAB<??AAD8???9:<<<<+//)////565;8908067665::??887:>><9;9;/5.5::35887;;9//(/8///8558;@<<8?BBBB@A:=<A>==8=8==9=????:
@ATNG8:00587:05716
GATGGTAGGCGACGAGTACATACGCGCCAGAAGATCAGGAACTCTAGAAGAATTACAGATTTTTAACACGAGAGTAAACGTAAAAGAAGGTTTTACAAGACTCACGTTAACAATATTGCAGCAGTACGCACACAATCGAAGCGCAGTAAGGATGGCTAGTGTAACTAGCAAGAATACCACGAAAGCAAGAAAAAGAAGTACGCTATTAACTATTAACGTACCTGTCTCTTCCGAAACGAATGAGTACGTGTGCGACGTGTCTCCTACCATCGCAATTGCCTAGTCT
+
55559=<:6;-------68;;=655<=055=8556>55166;;<<<88279)/)////4:>>>+=9=<;;:;::448(3:9999+49.9.944&4883:>>><<<=B<??::59AA;@@ABCCBBBC;;9ABCCACCCD@CCCCCC@@=A@BAA>@BBBCCCC?CCCCCC?BD@CBA=??;;;3;8819>?@@2@A?ABB@@;;@;7:<::B>4>6==B9999AAAC?@<@=:;:7:AA?CBCBCCCAAAABBCCCAAACB?=:?:939CBB?@;?<CB@BDBCAA
@ATNG8:00599:05683
GATGGTAGCTCTGCTCTGACTCTCGTACTCATTCGTTTCGGAAGAGACAGGTACGTTAATAGTTAATAGCGTACTTCTTTTTCTTGCTTTCGTGGTATTCTTGCTAGTTACACTAGCCATCCTTACTGCGCTTCGATTGTGTGCGTACTGCTGCAATATTGTTAACGTGAGTCTTGTAAAACCTTCTTTTTACGTTTACTCTCGTGTTAAAAATCTGAATTCTTCTAGAGTTCCTGATCTTCTGGTATACACACTCGCTCGCTACCATCGCAATTGCCTAGTCT
+
////5::8<66///77799995555555<=5566>>>8A?7?<;BBBDCCACCI:;;;AAA@C@G@CBBBCCCCC?BBCCC5CC@BCCC>BBCC@ABEGEJ@;;;BBB?BCBBBCBC@CBC@C@DCCC@@@C@BBBB=A@@BCCCCCAAACBBBC?B@@=@C?BACCBBBCCCD@BCBDD<F@C@CCCCC2BB;;;.;DABBBBCCB?BBBB2BBBCB@E@DC?BBCBB@@<@@@@?@@@<@@AACCBB;;;@@CBCCCA@@DCC?BA@??C=@=AC@BCCCBB
@ATNG8:00550:05722
GATGGTAGGCACTGCGCACACATCCCAGAAGATCAGGAACTCTAGAAGAATTCAGATTTTTAACACGAGAGTAAACGTAAAAAGAAGGTTTTACAAGACTCACGTTAACAATATTGCAGCAGTACGCACACAATCGAAGCGCAGTAAGGATGGCTAGTGTAACTAGCAAGAATACCACGAAAGCAAGAAAAAGAAGTACGCTATTAACTATTAACGTACCTGTCTCTTCCGAAACGAATGAGTACTACTCTCAGAGACACACTACCATCGCAATTGCCTAGTCT
+
@@;=9>A@<=:=00/::<<@BB999,9>A=@BCC@A?A@CCDA@AC@CD@C@;:;@@BAB2B@BBBBBBDDABB;??@@@@@0<A=A9CCC;CCFACABBBBBCB?B@EE@CBB?BBAABCDCCCCCCBBBC?CBBB<A@AAAA@B?C@CBB?CCCBBBBC@BBBBBB?BC???@>AAAAA<AAA?BCCBB3BB@?;;;DBB@@<@<>==>5:4:<@::79AAABBB?C@BBB>BBB?BCCBBBCCBBBBBBBCBB;;;C???BD<>>>==AAF?AA?BDCBBA
@ATNG8:00550:05732
GATGGTAGCGCATATCAGCGCAAGCCCAGCAAGATCAGGAACTCTAGAAGAATTCAGATTTTTAACACGAGAGTAAACGTAAAAAGAAGGTCTTACAAGACTCACGTTAACAATATTGCAGCAGTACGCACACAATCGAAGCGCAGTAAGGATGGCTAGTGTAACTAGCAAGAATACCACGAAAGCAAGAAAAAGAAGTACGCTATTAACTATTAACGTACCTGTCTCTTCCGAAACGAATGAGTACGTGTGCGACGTGTCTCCTACCATCGCAATTGCCTGTCT
+
///83888<@A?;;;;:@@@>@9><@+00//277599=*0)//:;:;@744.45889999::);:?666?CCCCCC>BBBCDDD5DD@C@;=;@CIEAEBBBBCB::5;<@@>BAA>BBBBBCBBCCCCCCCCC@CBBD@CBBBCCCC@D@C@@=@@@@CJCC@CCBBBB?CC?CBB>A@A?>3<9939@ACC3BB?B@??BBBB@?C?BBB@<=8<=::;?BDABA@@?@?BBD>DDD>BABCCBBBAA899AAA@AAACCD?ABB@CAA@@@;>9@B@C@CCC
@ATNG8:00564:05750
GATGGTAGTGTCATATGAGAGTGGTGTACTCATTCGTTTCGGAAGAGACAGGTACGTTTAATAGTTAATAGACGTAACTTCTTTTTCTTTGCTTTCGTGGTATTCTTGCTAGTTACACTAGCCTTCCTTACTGCGCTTCGATTGTGTGCGTACTGCTGCAATATTGTTAACGTGAGTCTTGTAAAAACCTTCTTTTTACGTTTACTCTCGTGTTAAAAATCTGAATTCTTCTAGAGTTCCTGATCTTCTGGCTCTCGTAGACAGATATACCATCGCAATTGCTTAGTCT
+
:<<@@GCCBBBBBB@BBBCCBBB?AA>=<>70/)////(//)/4445>;<A6999555)54999>)0+/7///?>=:>>755:::$44=/55;>3::::5:5925:25555::7<;;;>>@@>B>B?B=BB;;;;BC=AA@@@CCBAAACBBBCCCCBBB@A@@@BB@D8<;@;;9BBB>A99999'95@4>;===)65@==4=696<<<966@@@@@+@BBBC@C@CC?@>>000@;>;@@DABB?@ABACCBBB@BBBBCCA@@@A<<5;;;::A>A<A@A;B@:9:
@ATNG8:00572:05721
GATGGTAGCGCACACATAGATACAGTACTCATTCGTTTCGGAAGAGACAGGTACGTTAATAGTTAATAGCGTACTTCTTTTTCTTGTCTTTCGTGGTATTCTTGCTAGTTACACTAGCCATCCTTACTGCGCTTCGATTGTGTGCGTACTGCTGCAATATTGTTAACGTGAGTCTTGTAAAACCTTCTTTTTACGTTTACTCTCGTGTTAAAAATCTGAATTCTTCTAGAGTTCCTGATCTTCTGGGATGTGTGCGCAGTGCCTACCATCGCAATTGCCTAGTCT
+
554<7=:5:ABB;;;BABBCHDBBBCCCCC@@?@BBF=DB=@;@;@=ACA?ABBAB>A=AABB@CBCCBBBBBCB?A@@@@,@@<<;;BC;@:==7:;<9<A9>::ABCECCCCCDDD@BBC?B?BDCCCCCC?BB@@>@CCCCCCBCCCDBBBBC?CCC@CD?B?BDBBBCCBC?B@@@@9A?B?BBBB@0>?9996:ACCCCCCBA;?B?B0BBBCD@D?BB?ECDDC@@>@@BBBDFF@C===9>000A@@BLCBBCCCBDCC@C@A@DC>@?AC?CCDCCB
@ATNG8:00586:05741
GATGGTAGTGTCATATGAGAGTGTGTACTCATTCGTTTCGGAAGAGACAGGTACGTTAATAGTTAATAGCGTACTTCTTTTTCTTGCTTTCGTGGTATTCTTGCTAGTTACACTAGCCATCCTTACTGCGCTTCGATTGTGTGCGTACTGCTGCAATATTGTTAACGTGAGTCTTGTAAAACCTTCTTTTTACGTTTACTCTCGTGTTAAAAATCTGAATTCTTCTAGAGTTCCTGATCTTCTGGGTGTATCAGCGAGTATCTACCATCGCAATTGCCTAGTCT
+
545:7<;ABBBBA<BCCCCHCCCCCBBBBB@@=@BBC=BB?B<A=?>@CC@CCAA@7?=@;99496?@@CBBAAL@CCCCD5DC@B<BB<BBBC?BCFADG?AABBBB@CDDCCCCD@BBB?C?CCCCAAAC@CC9999CBBBABBBCBCCCB@@>ACD@DC@C@BCCCBCBBB@C;;;;.;=A=@AAAA,@A;;;7;BC@ABDAAA7;;;;*;@@CGACACC@CCEBCAA?@@CBBDDD?BBDD=CECCCCCCCBBCCGCHCBB>B:::AC?@?BD?BCCBBB
@ATNG8:00591:05739
GATGGTAGGCGAGAGTGAGACGCAGTACTCATTCGTTTCGGAAGAGACAGGTACGTTAATAGTTAATAGCGTACTTCTTTTTCTTGCTTTCGTGGTATTCTTGCTAGTTACACTAGCCATCCTTACTGCGCTTCGATTGTGTGCGTACTGCTGCAATATTTTAATCGTGAGTCTTGTAAAACCTTCTTTTTACGTTTACTCTCGTGTTAAAAATCTGAATTCTTCTAGAGTTCCTGATCTTCTGGTGTCGTCTATCATGTACTACCATCGCAATTGCCTAGTCT
+
<;A@??;@?B@;;555=<<<=<666659995916BCC>CC<@966=A=BC@BCCBB=@=@@@C@C?@ACCCBB@?<97989$9;17=??8<>>>:=??;?A@DAA@A@59979CBBB?BB@<@=A??;;;=?=@@>>;>AA@@@@??????;;;;588/>@2;6;9///=8BBHA:;:DD9C@C@BBBBB5BCCBB>BCEDDJDCCB?CDCD5D@@AD@C@BA?BBBBBCB@B@BBCC??<??C?BCBBBB???@@@??@@>>>A<A;;;?=7<78818;>=>>
@ATNG8:00609:05149
GATGGTAGTGTGGTCTCTGAGAGTAGTACTCATTCGTTTCGGAAGAGACAGGTACGTTAATAGTTAATAGCGTACTTCTTTTTCTTGCTTTCGTGGTATTCTTGCTAGTTACACTAGCCATCCTTACTGCGCTTCGATTGTGTGCGTACTGCTGCAATATTGTTAACGTGAGTCTTGTAAAACCTTCTTTTTACGTTTACTCTCGTGTTAAAAATCTGAATTCTTCTAGAGTTCCTGATCTTCTGGGTGTATCAGCGATTATCTACCATCGCAATTGCCTAGTCT
+
4448754/7:00)/;;//6;>=<=<@AB@@>>?9?888*9949;>>?BCCC@BBBCCAH@CCCB@C@CDCAB;<;C@CGDEE5AA?ABBB>CCBB:<;C?CEABBBCEEAGBBBCDDC@JCBAC@BBBECA;;5;@@@=AABCHELDCBBBA@@AD<;;;>AA?B@BCDDCCDDD?B@@@A3@=A=AA@A@,@BA@A;AABDCCCEBB?BKKM5;;;BE@C@DC?CBB@AACAE@AAA@@C?A@AD?CCCBCCBBBBBC?C@@@BB@B<;;BB?B?BD@BBB;<;
@ATNG8:00615:05167
GATGGTAGCATCATGCATATCTCACCAGAAGATCAGGAACTCTAGAAGAATTCAAGATTTTTAACATCGAGAGTAAACGTAAAAAGAAGGTTTTACAAGACTCACGTTAACAATATTGCAGCAGTACGCACACAATCGAAGCGCAGTAAGGATGGCTAGTGTAACTAGCAAGAATACCACGAAAGCAAGAAAAAGAAGTACGCTATTAACTATTAACGTACCTGTCTCTTCCGAAACGAATGAGTACCTCTCAGACGCTCGTCCTACCATCGCAATTGCCTAGTCT
+
4444398<:::=<566<<<>C:69D:<<A=@0----(-(-89/96=9==6:4880444===+:6:33383333;;;.3333333$33,3,333&338,33;987733,3,28277705555>===?BBBCDDCB?B;;;?BAAAAB@A=B>BBB?CBBBCCBB?BBBC@?<?A=@BB=A?><>7<???BBCCC3BB@BBBBBDCBA7:7;>>>5;5;=BAA>AA@@@@@:>;???9>@@<?>ABAAA>AAA???DBBB??;;;7;@?8==;;;==A=CC@BBBCAB
@ATNG8:00620:05130
GATGGTAGCGCATATCAGCGCAGCCCAGAAGATCTGGAACTCTAGAAGAATTCAGATTTTTAACACGAGAGTAAACGTAAAAAGAAGGTTTTACAAGACTCACGTTAACAATATTGCAGCAGTACGCACACAATCGAAGCGCAGTAAGGATGGCTAGTGTAACTAGCAAGAATACCACGAAAGCAAGAAAAAGAAGTACGCTATTAACTATTAACGTACCTGTCTCTTCCGAAACGAATGAGTACCTCTCAGACGCTCGTCCTACCATCGCAATTGCCTAGTCT
+
??::7655BBCC@AACBBAA@@;;;0:@;7;<<BBB@B@CCDCBBC@CC>@=?AB?@@@@0A?BBFJCABADDE<BB9::::*;B>C5;;;*;AB?BCCCCCCCB@C?CC?BBB?BBCCDABBABCCBBACCACAAB@CBBBBBBC?C@CAA?BCCCCCCD?BBBBBB@BB?BBB999BCA;@??;>BCCC3BB?B@?@BCBCC>?<?C@@=A=@>C@@>ABBBBEE@B@BBB<BAA?ABBCCCC?@@@@@@BBCBAB@BB<>>C@C<<<<=:=:BF@BBBBBB
@ATNG8:00624:05137
GATGGTAGTGATACAGATCAGACACCAGAAGATCAGGAACTCTAGAAGAATTCAGATTTTTAACACGAGAGTAAACGTAAAAAGGAGGTTTTACAAGACTCACGTTAACAATATTGCAGCAGTACGCACACAATCGAAGCGCAGTAAGGATGGCTAGTGTAACTAGCAAGAATACCACGAAAGCAAGAAAAAGAAGTACGCTATTAACTATTAACGTACCTGTCTCTTCCGAAACGAATGAGTACGAGATTCAGAGCAGAGCTACCATCGCAATTGCCTAGTCT
+
5CAB>BCBBBBBB@@@@=>BCCCCF@BBB=A@B9:68<7<>;595<7::7;744499;;;):6:A<==<=:?>>899;<>>>+><>C?CCC;CDD@CBBCBAB@A?A@FC@DBB@BBCCCBBCCCCCCCCCC@CCBB>??BCBBBB@C?CAB?ABBCBBBD?BBBBBB?BB>ABB=AAAA@9A??;?CDCC2CC>AABBBBB==9<:==AD1818=AAA?AB@@?BB@D?CDD=BBE?BAABCCBBBBBB?BCCBBBB@@@@B@@<@;;;@B=A?::::DCCBB
@ATNG8:00635:05169
GATGGTAGCTCACGTACGTCACACGTACTTATTCGTTTCGGAAGAGACATGTACGTTAATAGTTAATAGCGTACTTCTTTTTCTTGCTTTCGTGGTATTCTTGCTAGTTACACTAGCCATCCTTACTGCGCTTCGATTGTGTGCGTACTGCTGCAATATTGTTAACGTGAGTCTTGTAAAACCTTCTTTTTACGTTTACTCTCGTGTTAAAAATCTGAATTCTTCTAGAGTTCCTGATCTTCTGGGCAGACTCTCACACGCCTACCATCGATAACCTCGAGTCT
+
5>::5::>99:545==66;@@C;;;@;:9259499=909@298:BBBACBBCCCCCACBCCBA7<7;ABCECCCC@@@@@@,9;49>:>1?@@@=@BB=BB?;;;A@C@AAAABB;;7;@A@C@CABBBCCC@DDDD?BACCCBBBCBCBEEBBB@AAA?DB?B@BBBCBBCDCACCCCC<C?A<A@@@@*9;;;;09=?@>999;A=B>C>1>BA==@C?=A=9:9>:??=?;@??>AB@BBCK<CBB;;;::ADC@ABB?BAB?A@@@::98;6<?887777
@ATNG8:00638:05120
GATGGTAGTGTGTCTCTGAGAGTAGTACTCATTCGTTCGGAAGAGACAGGTACGTTAATAGTTAATAGTGTACTTCTTTTTCTTGCTTTCGTGGTATTCTTGCTAGTTACACTAGCCATCCTTACTGCGCTTCGATTGTGTGCGTACTGCTGCAATATTGTTAACGTGAGTCTTGTAAAACCTTCTTTTTACGTTTACTCTCGTGTTAAAAATCTGAATTCTTCTAGAGTTCCTGATCTTCTGGGATGTGTGCGCAGTGCCTACCATCGCAATTGCCTAGTCT
+
@?@?8=<?ABAA;@@<<BBBCBABBBCBBBBE@CCC?CC?C?BBCBBBB?BBCCD?F>BADD@D@BBABAAA@@=@>===,@A>BBDC?BCCCACDDACF>@?BCGG@CAAACAAC>BBB=@>ADCCB@?@?BBBB;>=B@@?B@<<@@BBAA=<>>><>><>=AAA?AAA@@<>>@@@5@<@;==>>=.<A7990:;;788A=>>:>>=>/?;;;B=C=BB=A===>>>=B<AAA@>=:88==6=///=66:>>?>=>><>AB<???AAB<@<;;7;AAAAA
@ATNG8:00600:05211
GATTGGTAGCTCTGCTCTGACTCTCGTACTCATTCGTTTCGGAAGAGACAGGTACGTTAATAGTTAATAGCGTACTTCTTTTTCTTGCTTTCGTGGTATTCTTGCTAGTTACACTAGCCATCCTTACTGCGCTTCGATTGTGTGCGTACTGCTGCAATATTGTTAACGTGAGTCTTGTAAAACCTTCTTTTTACGTTTTACTCTCGTGTTAAAAATCTGAATTCTTCTAGAGTTCCTGATCTTCTGGGCAGACCTCACACGCCTACCATCGCAATTGCCTAGTCT
+
///)/5::886700////55599;9;955=@=>;BCDD=CC@D?;9:CCCC@CDCCC@C:??6989@CDCFGCCCC@BBCDB+=C@BBCI?BBCC;;9C?BB=:::AAB?BBBCDCBB?@@@?B?BAAB@@@B?BABC=AABB@@@AB@@@CAAAB@@B@@CD?B?CBCBBCBBA=A;;;;.;@C>ABBBB0BBBBBB6:<C;;;BBAA=AA@@09;;AB?D=@A=@BBBCBE@C?@@@BAC?@AKI?CCBBDACBAA@DBA>BCB=??:::A:?:A@<@B;;;;
@ATNG8:00617:05205
GATGGTAGTGTCATATGAGAGTGTGTACTCATTCGTTTCGGAAGAGACAGGTACGTTAATAGTTAATAGCGTACTTCTTTTCTTGTCTTTCGTGGTATTCTTGCTAGTTACACTAGCCATCCTTACTGCGCTTCGATTGTGTGCGTACTGCTGCAATATTGTTAACGTGAGTCTTGTAAAACCTTCTTTTTACGTTTACTCTCGTGTTAAAAATCTGAATTCTTCTAGAGTTCCTGATCTTCTGGTGTATCAGCGAGTATCTACCATCGCAATTGCCTAGTCT
+
495C7;:@@???;;>>BBBCBAACC@@>@?;:.9=A>9@A:>:??>==BC?AAABA9B?BA;;4925:9;;<<=B;90//&//)///;;5:;=<8<=<8<B<995;AB@CCCCCCFCACGDAC@BBBBABCC@BBCC@CBBBBD::;CCBCDCCC?CBB?BC?B@BCCCAAABA6:;??>3>;?;;;;;;.;CBBB<A@AAAABABB?CCCC2CBBAB?C?BC@CCFCCCD@D?BBCBBB@AAD@BCBCCCCCBBBAA@ABBAA=@AACABAC:;;ACDG;;;
@ATNG8:00620:05203
GAATGGTAGGTGCGAGCATGAGTGTATCCAGAAGATCAGGAACTCTAGAAGAATTCAGATTTTTAACACGAGAGTAAACGTAAAAAGAAGGTTTTACAAGACTCACGTTAACAATATTGCAGCAGTACGCACACAATCGAAGCGCAGTAAGGATGGCTAGTGTAACTAGCAAGAATACCACGAAAGCAAGAAAAAGAAGTACGCTATTAACTATTAACGTACCTGTCTCTTCCGAAACGAATGAGTACCTCTCAGACGCTCGTCCTACCATCGCAATTGCCTAGTCT
+
//)//17/-(-7/////77===;;5555.59;6555;;:4;7?CCBBBB?BB@B@BCBAA@@A2B?BCCDCCBCBED>CCCCCCC1CC@B?AAA9ACC@BBBBCCCCD@C?BB?BBC?BCCCCCCCCCBBBBCCE@BBBB>BBBBCCBA?C@CCC?CCCCBBBB?BCCCCC?AA=BBC>@@888*:>>9=@@AA2AC@CA@@CCCDC?B?B@AA<>8>?CCCACC@@?CE?B?@@@<@CD@CBAACCC?AAACCBAAAAAACAA>BCB=B==7<;372?B?ABDBBA
@ATNG8:00629:05176
GATGGTAGGACGAGCGTCTGAGAGGACTCATTCGTTTCGGAAGAGACAGGTACGTTAATAGTTAATAGCGTACTTCTTTTTCTTGCTTTCGTGGTATTCTTGCTAGTTACACTAGCCATCCTTACTGCGCTTCGATTGTGTGCGTACTGCTGCAATATTGTTAACGTGAGTCTTGTAAAACCTTCTTTTTACGTTTACTCTCGTGTTAAAAATCTGAATTCTTCTAGAGTTCCTGATCTTCTGGTGTCGTCTATCATGTACTACCATCGCAATTGCCTAGTCT
+
84445:;>=AB:9555:9ABBD@A>ABCCDC?C@@@9@A>B?BDFCCCC@CEJFD?C?CDDD?B=BCCCCCCCCAAAAA@0@A=BBCE>BBDC@BBGACC>A@@EBB@BBBBBBBC@CBB@B@CBBBBBBC?BBCC?CBBBBBBCDBBBDBBBA?B@@>AC?C@BBCCCCCEDBDAAAA9A@C>CBCCC5GCBCC>AACCCCGA@@>BCCC5CBBBF@C@BB?BDCCCAB?B@CCBBCD>A@C?BBBBAB@@@@AA@ABBBBBC@BBBBBC@C@CC?CDFCCC
@ATNG8:00645:05186
GATGGTAGTGTGTCTCTGAGAGTAGTACTCATTCGTTTCGGAAGAGACAGGTACGTTAATAGTTAATAGCGTACTTCTTTTTCTTGCTTTCGTGGTATTCTTGCTAGTTACACTAGCCATCCTTACTGCGCTTCGATTGTGTGCGTACTGCTGCAATATTGTTAACGTGAGTCTTGTAAAACCTTCTTTTTTACGTTTACTCTCGTGTTAAAAAATCTGAATTCTTCTAGAGTTCCTGATCTTCTGGTCTACTACACTGTACTCTACCATCGCAATTGCCTAGTCT
+
555:8:8:;=655=<5555599555<;;;>>>:>988044.45<;=>>6676BBCBAC@CDCE@DACDCBDACAB@;;;;;*5?;BBCC=BB@A=@AB;BA?BBBBCCACBABAACC@DBD@F@CB::9BCC@BBBB@CDCCCBBBCCCCBBBBB@BBC?BB@CABBBCBBBGE@BBCBB.;5;=<;;;<;%;@>?A6;;BBCCC?A@4:;:;9%9;?ACAC?BB?BCEDCCCACABCBBBB?BCC@CBABCBAA@@@CCBBBCBCC?BBBBBA?B=@@>ACBB@@
@ATNG8:00603:05263
GATGGTAGCACGAGTCACTCATATCCAGAAGATCAGGAACTCTAGAAGAATTCAGATTTTTAACACGAGAGTAAACGTAAAAAGAAGGTTTTACAAGACTCACGTTAACAATATTGCAGCAGTACGCACACAATCGAAGCGCAGTAAGGATGGCTAGTGTAACTAGCAAGAATACCACGAAAGCAAGAAAAAGAAGTACGCTATTAACTATTAACGTACCTGTCTCTTCCGAAACGAATGAGTACTATGTAGAGCTCTATACTAATCGCAATTGCTTAGTCT
+
BCBC?CBBBBAAACCBBBCCCBBBC@CCC?CBBBCC=A?ACDDCBB@BB@C@BBBCDDDC2C@BBA@@@CC?==6=:;9;==*==7<5;>?7ACC@C;<;BACCC?C@@A>@BB=ABAABCCCCCCBCCBBB@CBBB@CBBCCCBB?C@B@@>@BCECCCD?BBCCAA>AD?BBB>A@@A@9@AA=BEDDC3CC?B>>>C@@@@:A=AAAA=C<@@C;;::BCCC??=?????<?AB=???BBAAABBBBCFC>>===>==>;;5;888;5;8@AC?AAA??
@ATNG8:00622:05263
GATGGTAGTATAGAGCTTACATAGTACTCATTCGTTTCGGAAGAGACAGTACGTAATTAGTTAATAGCGTACTTCTTTTTCTTGCTTTCTGTGGTATTCTTGCTAGTTACACTAGCCATCCTTACTGCCGCTTCGATTGTGTGCGTACTGCTGCAATATTGTTAACGTGAGTCTTGTAAAACCTTCTTTTTACGTTTTACTCTCGTGTTAAAAATCTTGAATTCTTCTAGAGTTCCTGTATCTTCTGGCGCTCTGTCACGTCTGCTACCATCGCAATTGCCTAGTCT
+
44443:8<<B;555:;;6<566>>>>;@A9:49>A<259.5.5//:9/--7---/)/)///)/3:8:::<;:;433333$3349778.76666(//916769888//)/73/22662755.5-5.8./(.770677748=@=9=?;;;;7-,,,*(**,024062666887788,22677*5175;;;;;*9:6888(875557798:-5656'56/(/7)/)/<3788;<79598<:77556(--6,-,----7556:95555555:555...326.;;:??????
@ATNG8:00630:05262
GATGGTAGCGCATATCAGCGCAGCCCAGAAGATCAGGAACTCTAGAAGAATTCAGATTTTTAACACGAGAGTAAACGTAAAAATAAGGTTTTACAAGACTCACGTTAACAATATTGCAGCAGTACGCACACAATCGAAGCGCGGTAAGGATGGCTAGTGTAACTAGCAAGAATACCACGAAAGCAAGAAAAAGAAGTACTCTATTAACTATTAACGTACCTGTCTCTTCCGAAACGAATGAGTACCTCTCAGACGCTCGTCCTACCATCGCAATTGCCTAGTCT
+
;;6<:==BBBCC;9;BA@ACCBBCC>DD@:=?>@>=9>455?@@BB@BC@C?@A@ABBBB2B>BCAAACBBBBB>BBBBEDD5DC?A=@@@9ACCACBABCCDCB?B?CC?CCC>@@CCCCCCCCCCCBBBC@BDCC>@@BBB?BB@CDFBC?CCCCBBBD@BAACCB>BC@???<?>>?>8@>>;99999.:A@C:99CCBBC?B?BBBB@B?CB@@A:>>:99@@:?;?DD8??A<A@@@A??<?@@@A??>?AAAA?>:?AA;A:;;AA:=;;:59AA9::
@ATNG8:00644:05266
GATGGTAGCGCATATCAGCGCAGCCCAGAAGATCAGGAACTCTAGAAGAATTCAGTTTTTTAACACGAGAGTAAACGTAAAAAGAAGGTTTTACAAGACTCACGTTAACAATATTGCAGCAGTACGCACACAATCGAAGCGCAGTAAGGATGGCTAGTGTAACTAGCAAGAATACCACGAAAGCAAGAAAAAAGAAGTACGCTATTAACTATTAACGTACCTGTCTCTTCCGAAACGAATGAGTACTATGTAGAGCTCTATACTACCATCGCAATTGCCTAGTCT
+
>@@?7<;@BAAAAABA;;;@A@@@@:@=@<?>>@9929:;@@BCCD@BB?D@@@;:::::%:=ABCCCDBBBCA<?@89999)9@<B5;;;-;A@?BA@BDCHHC@E@CD@CAA?BECDCAAABCBBCCCCCBDCBB?BCCCBBBB?B@CBB@BBCBBBCC@BBAAAC?BA?BBB=??A@@9?::39:9999%9?;>:79@?@AB;<<8:AA4?<:?BCC?BB@@@BB?B@CCE>CBB@BCBED???BBBBBBBBB>>>AAA;<;?=B;;;@B?B=@@?ACCBCC
@ATNG8:00612:05297
GAATGGTAGTGTATCTCTGAGAGTAGTACTCATTCGTTTTCGGAAGAGACAGGTACGTTAATAGTTAATAGCGTACTTCTTTTTCTTGCTTTCGTGGTATTCTTGCTAGTTACACTAGCCATCCTTACTGCGCTTCGATTGTGTGCGTACTGCTGCAATATTGTTAACGTGAGTCTTGTAAAACCTTCTTTTTACGTTTACTCTCGTGTTAAAAATCTGAATTCTTCTAGAGTTCCTGATCTTCTGGCTCTCGTAGACAGATACTACCATCGCAATTGCCTAGTCT
+
-.(--(-668::::;;9::;;9>9559=9@<>@:?7999&44.4.4;<=>6646>D;;:<?@CAA7;9;FEDCBCDA<=====,00,0==@9BCDDACCC?<;8;;ABAB?BCBBBB;;6;A@<@@DBBBBCBE@DCBB?BCCCCCCDBBDDCBBBA=@>?;@A<@@CCCCCCCCC?BBCCC;CAD?AACDC5CBBBB=AADCCCDBBB@BDCD5CBCCC@C?BD?CCBBBCC?C@CBCBB@=@997:CCBCCCCBBBBBEEGBBA@<?@@?@@<A>BGAECCBBB
@ATNG8:00617:05282
GATGGTAGCACGACACGACGATGTGTACTCATTCGTTTCGGAAGAGACAGGTACGTTAATAGTTAATAGCGTACTTCTTTTTCTTGCTTTCGTTGGTATTCTTGCTAGTTACACTAGCCATCCTTACTGCGCTTCGATTGTGTGCGTACTGCTGCAATATTGTTAACGTGAGTCTTGTAAAACCTTCTTTTTACGTTTACTCTCGTGTTAAAAATCTGAATTCTTACTAGAGTTCCTGATCTTCTGGGTGTATCTGCGAGTATCTACCATCGCAATTGCCTAGTCT
+
:;547<::@AA@::5559;99655;;=>BCCC@CCCI?CFAC?C@@@<CC??@<@C@C@CCBB@B?CCA@@></0+/9:9:+9>;A>??3?8;2;1933-3948<<:37/3>==?AAA?B@>:>=AB?88588;>@@@;@@A>>>@;;;C?>;;;;5;::9==5;5;==A???CG;>>@@@/>1838?DDE.==<;;067;///99-/)/666)59=<=;=:>A586>A@>>>=A<===DDD=???D;==>@@@;;;B@;;;@@B@@:==A;;;<A:<<89:;???
@ATNG8:00628:05312
GATGGTAGTGTCATATGAGAGTGTGTACTCATTCGTTTCGGAAGAGACAGGTACGTTAATAGTTAATAGCGTACTTCTTTTTCTTCTTTTCGTGGTATTCTTGCTAGTTACACTAGCCATCCTTACTGCGCTTCGATTGTGTGCGTACTGCTGCAATATTGTTAACGTGAGTCTTGTAAAACCTTCTTTTTACGTTTACTCTCGTGTTAAAAATCTGAATTCTTCTAGAGTTCCTGATCTTCTGGAGATACACATGATACTCTACCATCGCAATTGCCTAGTCT
+
;;557>;<BCBB=>>;<ABBCCCCBA@@@>49.4:<:1:;8:055<<<BB?BB;;6:<4::00+/)/779<<<<<499;7;'00,/..-).--/)//9366)3333;;6:;8374==?CCC?B=9997>?AA:@@9937@@?@BC???>==?@;;8AFF@CCACACCBCCCCCC?C;;;;6;>B?CBCCC5CCCCE>BBBBCBCCBA=AAAA0A@@@C@C?BB@BBBCCBB?B@BBCCBB>AAC@CCDCCBBAABCCABBBBBBB>@===BC?C@BB>BCCBBA
@ATNG8:00636:05273
GATGGTAGGCGACATACATACGCGCCAGAAGATCAGGAACTCTAGAAGAATTCAGATTTTTTAACACGAGAGTAAACGTAAAAAGAAGGTTTTACAAGACTCACGTTAACAATATTGCAGCAGTACGCACACAATCGAAGCGCAGTAAGGATGGCTAGTGTAACTAGCAAGAATACCACGAAAGCAAGAAAAAAGAAGTACGCTATTAACTATTAACGTACCTGTCTCTTCCGAAACGAATGAGTACGAGAGTCAGAGCAGAGCTACCATCGCAATTGCCTAGTCT
+
B@@@?@:@?B:66@@===@CAAA@@699<8<>>>>A2926@B=BBC@CC?C===>;;;;;;$;9A@@CCCC>CCG=CBBBCDC5CB@C@DDD;CCC@CBBBCCGCC?B@CC?BAC@CCCBCCDCBBCCCBBAA;?B@@?CBBBBCBC@E@CBB@CBBCCCCC@DCCCCB?BB@CBB8:9998*:@@;999999%:><>:79BBDAB?B=>>A>5>;@?CCC@CBCBBBB?B@AAA>ACB@BBBCCBCDBBAABBBBBBBBBBDCCCC?BABB@B?A>BB=@BC@@@
@ATNG8:00638:05277
GATGGTATTATAGAGCTCTACATAGTACTCATTCGTTTCGGAAGAGACAGGTACGTTAATAGTTAATAGCGTACTTCTTTTTCTTAGCTTTTCTGTGGTATTCTTGCTAGTTATCACTAGCCATCCTTACTGCGCTTCGATTGTGTGCGTACTGCTGCAATATTGTTAACGTGAGTCTTGTAAAACCTTCTTTTTACGTTTACTCTCGTGTTTAAAAATCTGAATTCTTCTAGAGTTCCTGATCTTCTGGGCTGCGCTGATATGCGCTACCATCGCAATTGCCTAGTCT
+
@;555:8939@9;599:9;9;;<AAACBCB;;4;AAA=A@<<850/0//-(-----(/)//661747=;>?B938<@@?@?.@<2333333&33333,355.587>>;<661//.5558==7688373/....2285:;55,229;:9:658;///666--./6<<050779:666AA698888+8(/)/7777+66222)--7---77/55,7>>@.==>;<6;6//,/===AAB<@<@??=@@/--7=.9--/===<773----,77903-//==9@7=@7;;@=<<
@ATNG8:00639:05270
TATTAGTATAGAGCTCTACATAGTACTCATTCGTTTCGGAAGAGACAGGTACGTTAATAGTTAATAGCGTACTTCTTTTTCTTGCTTTCGTGGTATTCTTGCTAGTTACACTAGCCATCCTTACTGCGCTTCGATTGTGTGCGTACTGCTGCAATATTGTTAACGTGAGTCTTGTAAAACCTTCTTTTTACGTTTACTCTCGTGTTAAAAATCTGAATTCTTCTAGAGTTCCTGATCTTCTGGTGTCGTCTATCATGTACTACCATCGCAATTGCCTATTCT
+
@?B@CCBBDDCDCBCBAAABBACCDCCC@A>@CCC>CC@C?BADCCBB?BDDCC@C@CCCC@EACCCBBBCCC@BBBBA2AD@DBDD>CCCC@CCDACC:;;@@@A?BCDDDDDC?B;;:;@DEECBBBC?BBEE@BBCBBBBBCCBDCAAAC@BBB@CD@C?CCBBBBCCEBD;;;;6;=A=ABBBA0BCBCC>BBHCCCDBBB@CCCC5CB@AA@C?AB?BBBBCCC?C?CCBCCC>AAB>AAACCBBBBCCC@A@CCBA@=@?;;;C?B?CC@CCCAAA
@ATNG8:00649:05301
GATGGTAGTGTCATATGAGAGTGTGTACTCATTCGTTTCGGAAGAGACAGGTACGTTAATAGTTAATAGCGTACTTCTTTTCTTGTCTTTCGTGGTATTCTTGCTAGTTACACTAGCCATCCTTACTGCGCTTCGATTGTGTGCGTACTGCTGCAATATTGTTAACGTGAGTCTTGTAAAACCTTCTTTTTACGTTTACTCTCGTGTTAAAAATCTGAATTCTTCTAGAGTTCCTGATCTTCTGGTAGAGCGTGCATATATCTACCATCGCAATTGCCTAGTCT
+
::446;;;<BC@;;>=BBCCGJHEMBA@@BAA<ABBB=BC>A=;:9;<BB=AACCCAD@CCDD?B?BB@?;<@;?95994*44.445>A5@===8<<>;;?499>?ACACCDICCCC@DBB?B@CCCDCBAB@CBBB?BBBBGDDDEBBCCCBBB?CCC@CC?C?BBCBBCBCC?CBCCC;B=@;::::9*9@ABB=BCCBBBC:::4;;;;*:BCBB@CACCACBBBCCD@D?CBBA@@6;:@?BCBBBBBBCCBCBCCCCCBB@BBBBBB?B?BC@CDCCCB
@ATNG8:00615:05354
GATGGTAGTGTCAGTGCGCGTCGTCCAGAAGATCAGGAACTCTAGAAGAATTCAGATTTTTAACACGAGAGTAAACGTAAAAAGAAGGTTTTACAAGACTCACGTTAACAATATTGCAGCAGTACGCACACAATCGAAGCGCAGTAAGGATGGCTAGTGTAACTAGCAAGAATACCACGAAAGCAAGAAAAAGAAGTACGCTATTAACTATTAACGTACCTGTCTCTTCCGAAACGAATGAGTACGTGTGACGTACGTGAGCTACCATCGCAATGCCTAGTCT
+
//48394944444555:;666==;>65//4/----83<)//<444<5::7:5:;884<:<'92833488;;333(33/9999(//)/7<<</88<4////988//)/5//)/;;.55545>?>?@@999BAB?BA@@@DB@@@CDC@C@C;;8;DBBBBBB?BBCCBC?BB=AA@=?@??;3:;9337889(7>;855?@<<<@<@188>>9=:=ACBB@BC??:;;,0*000*/:=;?CB@ABAA@@989BCCCBBBB?==>7717:::;;00/><??BB?@
@ATNG8:00615:05368
GATGGTAGTGATACAGATCAGACACCAGAAGATCAGGAACTCTAGAAGAATTCAAGATTTTTAACATCGAGAGTAAACGTAAAAAGAAGGTTTTACAAGACTCACGTTAACAATATTGCAGCAGTACGCACACAATCGAAGCGCAGTAAGGATGGCTAGTGTAACTAGCAAGAATACCACGAAAGCAAGAAAAAAGAAGTACGCTATTAACTATTAACGTACCTGTCTCTTCCGAAACGAATGAGTACGTGTGCGACGTTCTCCTACCATCGCAATTGCCTAGTCT
+
9:483::><@BBDBBC@A<@>CBBB?B;;55;;9@>4:4/>>00/;6;805000)------$-35//////3399919933333$33,3,333&377378893////(..3545.2,2559>?>>CCCCAAACB?BBBB?ABDABB@?=@@GBB?BDCCCCBB?BCBBBB@BC?BBD39::99,7;;5889999%9>;<948CAAAA7;78@@@9@=;;ACC?CCA@@?B@C>AAE>CCC?BBBBBBA@AB????DEBA>ACB?BBB@B???BC<><>@<?>AAAA
@ATNG8:00625:05324
GATGGTAGCACGACACGACGATGTGTACTCATTCGTTTCGGAAGAGACAGGTACGTTAATAGTTAATAGCGTACTTCTTTTTCTTGCTTTCGTTGGTATTCTTGCTAGTTACACTAGCCATCCTTACTGCGCTTCGATTGTGTGCGTACTGCTGCAATATTGTTAACGTGAGTCTTGTAAAACCTTCTTTTTACGTTTAACTCTCGTGTTTAAAAATCTTGAATTCTTCTAGAGTTCCTGATCTTCTGGGTGTATCAGCGAGTATCTACCATCGCAATTGCCTAGTCT
+
;;5<7<@A965==:;;;;;<<<<::5;<<=BBACCGI?II?CAD996=>>:@===<<<<<>??9<7;@A=<=333-33333$3348733(343-36:8949>:<;?=7907==@B????@B?<?:>=>7826939<9=;775>>>9>>====?>=>0859166067758=C79;<653<<<.9+/-/5>>>*786;=,/+/:///88/66,/998*9//*/9495@A;;99;=66.57::<>=<89;<<2///;;:76;====>@AABB7;;@@==:==@@<???@AA
@ATNG8:00629:05330
GATGGTAGAGTATCATGTGTATCTCCAGAAGATCAGGAACTCTAGAAGAATTCAGATTTTTAACACGAGAGTAAACGTAAAAAGAAGGTTTTACAAGACTCACGTTAACAATATTGCAGCAGTACGCACACAATCGAAGCGCAGTAAGGATGGCTAGTGTAACTAGCAAGAATACCACGAAAGCAAGAAAAAGAAGTACGCTATTAACTATTAACGTACCTGTCTCTTCCGAAACGAATGAGTACCACTCTCATATGACACTAATCGCAATTGCCTAGTCT
+
:;457<;<=>AB@A;:6;<@>C>ED;;;B?@@?>CC?B@BCBBB@A?ACAD@CBB;;;;;*;<ABCDCCGECCC;@@;;<<<*;C>C?A?=+>9916BBBBBBCD?C?@@=@??<ACBBBBDCCCBCAABBC@CCDD?A@ACCCAA>B?BAA=ABB;<;CD@LBBBAB@BC?99:999CDC>BBA;::::9(9@@DDCCCC@@B?B@?;;?7;7;ADCDABB@@@BB=@=@BB=BCC@CAAAAA@=:99AABBBBBB999BBB?B>??B@C<;<;?A=888
@ATNG8:00646:05348
GAATGGTAGCTCTGCTCTGACTCTCGTACTCATTCGTTTCGGAAGAGACAGGTACGTTAATAGTTAATAGCGTAACTTCTTTTCTTGCTTTCGTGGTATTCTTGCTAGTTACACTAGCCATCCTTACTGCGCTTCGATTGTGTGCGTACTGCTGCAATATTGTTAACGTGAGTCTTGTAAAACCTTCTTTTTACGTTTACTCTCGTGTTAAAAATCTGAATTCTTCTAGAGTTCCTGATCTTCTGGGCTGCGCTGATATGCGCTACCATCGCAATTGCCTAGTCT
+
//)//)//////45499;555955555;;<=6646<<>4;;7:8:;;A=CG@CDC<;6:=@A;@5??AB@@A9:./@800//&//)/77;1<<A;6;;=7@A6:;@@@C@BCCBDDEL?BBB@D@CB:::;;@<@CCC@CBBBBDBBC;;;BDAAA?BDD@CD?C8;;CBBBGBC@CBAAA9A>C><;;;;*;CCCE>B<;<CBB@@?4;;;;*;??@B?B?BC@CCCBBBDAD?@@BBBB<@@BC=C;;:BBCBCCCCBBDBBBG@BA@@AB=A?;;:;JCCBC
@ATNG8:00605:05387
GATGGTAGCTCTGCTCTGACTCTCGTACTATTCGTTTCGGAATGAGACAGGTACGTTAATAGTTAATAGCGTACTTCTTTTTCTTGCTTTTCGTGGTATTCTTGCTAGTTACACTAGCCATCCTTACTGCGCTTCGATTGTGTGCGTACTGCTGCAATATTGTTAACGTGAGTCTTGTAAAACCTTCTTTTTACGTTTACTCTCGTGTTTAAAAATCTGAATTCTTACTAGAGTTCCTGATTTCTGGGTCTAGTCGTCGCGCTACCATCTCAATTGCCTAGTCT
+
;;55598:?:56:5@A@;66<<<669??;;:7>98837:39)////89<<;>>>CF@B?AB??=>>AB<><<<==8BB>==+=;573333&3::9.33:59><?==;=?9>;;;?A=><9>>9>7:<<5525527;:=8=>;AAA;888A>>///8*///6//)6-57799;=>>697778*71919>AAA.AB<<<,//7//.5656717<<<+7///70537717696<>=99929799919<=>6=///889<>666<;;;;6;;??;;6;;?>:>=888>
@ATNG8:00617:05385
GATGGTAGGCGAGAGTGAGAGCAGTACTCATTGTTTCGGAAGAGACAGGTACGTTAATAGTTAATAGCGTACTTCTTTTTCTTGCTTTCGTGGTATTCTTGCTAGTTACACTAGCCATCCTTACTGCGCTTCGATTGTGTGCGTACTGCTGCAATATTGTTAACGTGAGTCTTGTAAAACCTTCTTTTTACGTTTACTCTCGTGTTAAAAATCTGAATTCTTCTAGAGTTCCTGATCTTCTGGGTGCGCTACAGTCTCTCTACCATCAATTGCCTAGTCT
+
BBBC@BDC@CBBBBCCCCCCBCCCCBBBCCHACCC=B@=B=@BADCDDACBBBBAF@EDEDBD>ABBDECBCB?>>>>>0@@?BBBD=BCBB?BBD@CC?A?@A:95:BBABBBA?BCC>C?BBBBB>=>@B@A@=B>AAA==;;;A???>>>:;=@;==:><AADAAAA>>:>?BDD5A<A:<=<<<.<=?@@7:;@@@@@A>><:===,<///@7=7@A=AABB???<?<?@@AAA<@AAA::::@@@A@@>AACAAAAAB;=:;:;?<@@:>>@@>>
@ATNG8:00619:05406
GATGGTAGGCGACATACATACGCGCCAGAAGATCAGGAACTCTAGAAGAATTCAGATTTTTTAACTCGAGAGTAAACGTAAAAAGAAGGTTTTACAAGACTCACGTTAACAATATTGCAGCAGTACGCACACAATCGAAGCGCAGTAAGGATGGCTAGTGTAACTAGCAAGAATACCACGAAAGCAAGAAAAAGAAGTACGCTATTAACTTTTAACGTACCTGTCTCTTCCGAAACGAATGAGTACCTCTCAGACGCTCGTCCTACCATCGCAATTGCCTAGTCT
+
----06550<;55<<<<<<@?955;5:55.555955.5.599::::8<<5:3334555555#929<@@=@G?>BC=BC;;;;;*;D>B@BDD;CCCACBCBCBB;::;@BB?CBC?BBCBCBBBCCBBAAACC@CCBC>BACBBBBA=@?B@?=@CBCCCBB?BBCCCB?BB?BBB?ACAA@9@?>9=@@@@2AC?B?>>D>>>B=@<@AAA6=:==::;=AA?>>>@=A<??@:;:;<@==>AA@<@B@@?A@@@@@?@@A=A@@<@>==<<8<188;>?A???
@ATNG8:00633:05419
GATGGTAGTGTCAGTGCGCGTCGTCCAGAAGAGTCAGGAACTTTAGAAGAATTCAGAATTTTTAACACTGAGAGTAAACGTAAAAAGAAGGTTTTAACAAGATCTCACGTTAACAATATTTGACAGCAGTACGCACACAATCGAAGCGCAGTAAGGATGGCTAGTGTAACTAGCAAGAATTCCACGAAAGCAAGAAAAAGAAGTACGCTAATTAACTATTAACGTACCTAGTCTCTTCCGAAACATGAGTACATAGATATACGTATAGCTACCATCGCAATTGCCTACGTCT
+
90957<;:A@55555555:;55555.55<7<666>=97<8::;1///)/727259//)/777'717//3444883//(///////$//)/3888.8066(3333333333,349958688'...-55--....79:;AA<>>>A:;:569925.257566/////99647222=A68<57,2,22699.557/5=>:?*:C699///8972<5:1///93<8==333+,,,2,,-837058802226555355...333::5555------8295885?994==6=0./8./
@ATNG8:00637:05403
GATGGTAGTATAGAGCTCTACATAGTACTCATTCGTTTCGGAAGAGACAGGTACGTTAATAGTTAATAGCGTACTTCTTTTTCTTAGCTTTCTGTGGTATTCTTGCTAGTTTACACTAGCCATCCTTACTGCGCTTCGATTGTGTGCGTACTGCTGCAATATTGTTAACGTGAGTCTTGTAAAACCTTCTTTTTACGTTTAACTCTCGTGTTAAAATCTGAATTCTTACTAGAGTTCCTGATCTTCTGGCGCTCTGTCACGTCTGCTACCATCGCAATTGCCTAGTCT
+
:;5:7<:??BB;;6??>CAA;;96==<<==@B?CBCB=BA5;59><<95504::::1:+0/7;6;677>>>::9=699696$//(/////(/5688*..949948>>>866-8><;;8>A<@@A;A;;<<;;:;;=BAAA;??@@A@@;;;??>;777)---(-3-608>CB?@???88:AAB1>:>5;;>>>/==<>>3;5;>=<:76//)-77-7-//=5=7@B;@>>>A??F6868:9==>7===<>>AA>>>>>B>>>>=>B>>><?>====8=:BB>BCCCBC
@ATNG8:00643:05416
GATGGTAGTGTGTCTCTGAGAGTAGTACTCATTCGTTTCGGAAGAGACAGGTACGTTAATAGTTAATAGCGTACTTCTTTCTCTTGCTTTCGTGGTATTCTTGCTAGTTACACTAGCCATCCTTACTGCGCTTCGATTGTGTGCGTACTGCTGCAATATTGTTAACGTGAGTCTTGTAAAACCTTCTTTTTACGTTTACTCTCGTGTTAAAAATCTGAATTCTTCTAGAGTTCCTGATCTTCTGGGATGTGTGCGCAGTGCCTATCGCAATTGCCTAGTCT
+
AAAA7;:BBB?@@BB@;<9AAA;:;CCCBBBB@BDCC:AA@D?BBBCBBC@CCBBC@CAICDCAC?BBCECCCCC?B@D8>:::2:=>D;@@AB?BBC?CC?@@BBBD@CDGEFEDD?CCD@B@AAACAAACADCCB@BBBCBBBBCBBAA@@@B?B@@>@B?B:<<DCCFDDE@BCCCC:C@C@BBBBB2BAABB=BCCCCCFIBB@BCCC2BBBBB@BBCDADDCBCBB@B?BBBBBC?CBCC=C;;:BAA@A@@;;;B?CCCBBCE@B@BC?ABDA??
@ATNG8:00647:05375
GATGGTAGAGTATCATGTGTATCTCCAGAAGATCAGGAACTCTAGAAGAATTCAGATTTTTAACACGAGAGTAAACGTAAAAAGAAGGTTTTACAAGACTCACGTTAACAATATTGCAGCAGTACGCACACAATCGAAGCGCAGTAAGGATGGCTAGTGTAACTAGCAAGAATACCACGAAAGCAAGAAAAAGAAGTACGCTATTAACTATTAACGTACCTGTCTCTTCCGAAACGAATGAGTACATAGATATACGTATAGCATCGCAATTGCCTAGTCT
+
88:<9;;;===<==C?>>@AAACDC?BBB@BCCC;:6;>@@@CBBBFCD@C@BCCCDDED5C@BBCBBBCDEED>BB@@@@A0A@;C5;;<-;>=9>A;99CBAA>A>AB@BBB@CBBBCCCCBCCCF:;:DACBAB@CC@AABAB?B>B;;;;CCDF;<;@DDBBBC@BB@ABB?BBBCC<@?=899:9:(9?<ACBBBBBBC?C@CBBB=D=?@CCC@BB@@@BB?B@CCD=B@@=;::??@CCCCDBBBBBBBBBBBBCCCBBCB?C799=@AAA??
@ATNG8:00649:05398
GATGGTAGTGTCGAGTGCGCGTCGTCCAGAAGATCCAGGAAACTCGTAAGAAGAATTCAAGATTTTTTAACATCAGAGAGTAAAACGATTAAAAAAAAGAAGGGTTTTTTACAGACTCACGTTTAACAATATTTGCAGCAGTACGCACACAATCGAAGCGCAGTAAGGATGGCTAGTGTAACTAGCAAGAATACCACGAAAGCAAGAAAAAGAAGTACGCTATTAACTATTAACGTACCTGTCTCTTCCGAAACGAATGAGTACTGTATCTATGTGTGCGCTACCATCGCAATTGCCTAGTCT
+
;;443987;;;0////9//56;656@6;;;7;9//)--(-8,,,----(-608:6:)555445====%:43///-,,,,,,,,,&,5-/(399;;;;"::5:;5;??>?&8888;22255557'2+25+2222'2555::<<<;:AA9::C<??BB=<=<@?@==8A=@@A>B?A@;;;A;>;;;8938@7=76,//:::18/6/68876'.723...8355:5:5:888;;377CCB:@B9;;@@>@59:A<ACC?AAA@??BCCBB????999>>777;837177778=?C?@A>@?C@@@
@ATNG8:00611:05421
GATGGTAGTATCTGCACACTCTGTCCAGAAGATCAGGAACTCTAGAAGAATTCAGATTTTTAACACGAGAGTAAACGTAAAAAGAAGGTTTTACAAGACTCACGTTTAACAATATTGCAGCAGTTCGCACACAATCGAAGCGCAGTAAGGATGGCTAGTGTAACTAGCAAGAATACCACGAAAGCAAGAAAAAGAAGTACGCTATTAACTATTAACGTACCTGTCTCTTCCGAAACGAATGAGTACACATCGTCGGTCGTGCTACCATCGCAATTGCCTAGTCT
+
<?<D9:5<<=B@;96<<AACA<<?><CCC?A<9:9D;@:??>49488<8587;@995CCC1C=??=<A;?=373(33:=999(9>4905=?9CDDACCCCBBC:::0;>BG@BBB@CECBCBCB@BCBCCCCC@BAAA=A@BBBDCB?B?AAD?BBB@AABBAC??@AA@BFABAB?BEBBB>BDB?BBBBB3BC?CCCCCBBBB?B=@A@@;A>A???F?CCAAA::59?BCC>ABB?<;;?;;:AABBBABBCAG;=;CCBCC@DBBBCB?BABB?BBCCBB
@ATNG8:00613:05454
GATGGTACGTGTGTCTCTGAGAGTAGTACTCATTCGTTTCGGAAGAGACAGGTACGTTAATAGTTAATAGCGTACTTCTTTTTTCTTGCTTTCGTGGTATTCTTGCTAGTTACACTAGCCATCCTTACTGCGCTTCGATTGTGTGCGTACTGCTGCAATTTTGTTAACGTGAGTCTTGTAAAACCTTCTTTTTACGTTTACTCTCGTGTTAAAAATCTGAATTCTTCTAGAGTTCCTGATCTTCTGGTAGAGCGTGCATATATCTACCATCGCAATTGCCTAGTCT
+
799:68//-87-///:77;;;;;><<BBA;949.9>?<4<>9B<=CCCCCDACDCCCAC@CA@@ADABBBDBBBBB>;;;;;<%;@=@AAB=D@AA9BBB86;7;;@BAC@CBAABAC>7;?<9A<BB@@@999=A::;@CCCCCA@@;;:@@BBBD@CCD9CB49.4//78////)//:;;/>:=:>????+55::9)55;;;>@@@A>AA==+555<=8;6::7;8888888>8=886//(//.057=666<<@=>55554479=9>BAA@C6A87717?;;<?
@ATNG8:00626:05421
GATGGTAGTGTCAGTGCGCGTCGTCCAGAAGATCAGGAACTCTAGAAGAATTCAGATTTTTTAACACGAGAGTAAACGTAAAAAAGAAGGTTTTTACAAGACTCACGTTTAACAATATTGTAGCAGTACGCACACAATCGAAGCGCAGTAAGGATGGCTAGTGTAACTAGCAAGAATACCACGAAAAGCAAGAAAAAAGAAGTACGCTATTAACTATTAACGTACCTGTCTCTTCCGAAACGAATGAGTACTATAGACTATCTGATCGCAATTGCCTAGTCT
+
?@@?9B>BBBBDDDCCBBBBCBB;;6;;;7:CA>>@-0+0=@@A@@;=>;?>ACBCCFCCC)B>ABBCCBCCBBB>??@CEEDG(;;5;4999:$99999;;;<@<999)4:4:599:59AA@BEDFCCCDCCB;:6;C::6;DA>>@00-0<@@CACBBCCFBA>ACBBAB=A@<9:93::::::+:>>;::::::%9>9=856CCDED;>787<=4;6;@DBB?AAAAAAA>A=??>8?AA?BBBBBBBBCCCCB@@>>BBBC@?@BC:@;9948?A=>>
@ATNG8:00637:05438
GATGGTAGAGTAGTCATGTGTATCTCCAGAAGATCAGGAACTCTAGAAGAATTCAGATTTTTAACACGAGAGTAAACGTAAAAAGAAGGTTTTACAAGACTCACGTTTAACAATATTGCAGCAGTACGCACACAATCGAAGCGCAGTAAGGATGGCTAGTGTAACTAGCAAGAATACCACGAAAGCAAGAAAAAAGAAGTACGCTATTAACTATTAACGTACCTGTCTCTTCCGAAACGAATGAGTACACACTCTCATATGACACTACCATCGCAATTGCCTAGTCT
+
?::57;::ABA0//<99@AA;99DCD>@;?7;>;<<B5:6;AAAABB>BC@GACCB@@@??,@<@@ACCCCABBB8@;;9===,>?;A@CBB9C:9;;DDC@@?;;;-;?BB>CAA=??B>@@BCDC;;;C;;;@BB;;89@BBCCCC@FACA@>@BBCBBBD@CCC889?BC?AAB????BB>?<<;9:::99%:><<@@A?>>?==;:5;<=:>:>>CBB@BCBBBDD@C@AAD=BBC?AABBBBCBBBBAAABCDDDCBABCBCB@BAAAAC?B?BB?@BCDBB
@ATNG8:00639:05439
GATGACATATCGTACTCTCTGTACTCATTCGTTTCGGAAGAGACAGGTACGTTAATAGTTAATAGCGTACTTCTTTTTCTTGCTTTCGTTGGTATTTCTTGCTAGTTACACTAGCCATCCTTACTGCGCTTCGATTGTGTGCGTACTGCTGCAATATTGTTAACGTGAGTCTTGTAAAACCTTCTTTTTACGTTTACTCTTCGTGTTTAAAAATCTGAATTCTTACTAGAGTTCCTGATCTTCTGGGCTGCGCTGATATGCGCTACCATCGCAATTGCCTAGTCT
+
;:55:::ABBBABBA@A;;;ABBHBBAB@BBBC>AB?BAIAA<<@@;@>===<@@BABC@G?BBAA@@>00*/6666)7;4::?>3?49.4.9444(394889<34-3337?@AA@BBB?B????99799;A>>><:;:@AA>;;;>>=;::81956/55/54222998899.22999.8,2,22<>>.;;99:)62522+27:577-7@@@.:877938366)//9;;;<<8<6<<<>>>=:::@6=///::<7::@===::<;=///:===9=5===>>>:;;
@ATNG8:00645:05466
GGATGGTAGCGAGCGAGTGTGTATACCAGAGATCAGGAACTCTAGAAGAATTCAGATTTTAACACGAGAGTAAACGTAAAAGAAGGTTTACAAGACTCACGTTAACAATATTGCAGCAGTACGCACACAATCGAAGCGCAGTAAGGATGGCTAGTGTAACTAGCAAGAATACCACGAAAAGCAAGAAAAAAGAAGTACGCTATTAACTATTAACGTACCTGTCTCTTCCGAAACGAATGAGTACGAGAGTCAGAGCAGAGCTATCGCAATTGCCTAGTCT
+
4.448.4489==9:994;;<:;@BBC;AACBB;9:A;@;??=:>495394<:;=45555&57<=<9>7A00//)////::+9:39.55)55:49969>@>:;694:9<BA@<??@9::9>?A@@@B;;;@CCBC@CDCDCC@@<B=A;;5;BB@AABB@CHHDBB@CC?::9<?>:999-:991898978#7917744==BA<?@?;?@A;?;?>A@A@BBBCBBC@D?CBF?AAA>AABABBBBBCBAAABBB>@@ABCCCCBBBBB797;C@BBBA@@
@ATNG8:00600:05502
GAATGGTAGCTCACGGTACGTCACACGTACTCATTCGTTTCGAAGAGACAGGTACGTTAATAGTTAATAGCGTACTTCTTTTTCTTGCTTTTCGTGGTATTCTTGCTAGTTACACTAGCCATCCTTACTGCGCTTCGATTGTGTGCGTACTGCTGCAATATTGTTAACGTGAGTCTTGTAAAACCTTCTTTTTACGTTTACTCTCGTTTTAAAAATCTGAATTCTTCTAAGAGTTCCTGATCTTCTGGTAGAGCGTGCATATATCTACCATCGCAATTGCCTAGTCT
+
..(--(--,,68=0/)/9777>=ABBAAA@>:9;9A?A?6>:946;;@@??;;@<@A=A:????;?:?@A@?A@==:99999)9<8;3737&7:@@:>>?<?A?CBCAA@;????DB??=>CC@D@A==;;89>=C???=888AA@@>>=A==888:3:9:8<=5;3656;99=9:39;<;;,;3:5:8888,98=;=+--3---6777)3355'..97:.5///)/--,37--,/5;98;9:49<>:>@@@?===<<;;<?????BB8;;;::=<A<7707=<9::
@ATNG8:00601:05503
GATGGTAGTGTCAGTGCGCGTCGTCCAGAAGATCAGGAACTCTAGAAGAATTCAGATTTTTAACACGAGAGTAAACGTAAAAAAGAAGGTTTTACAAGACTCACGTTAACAATATTGCAGCAGTACGCACACAATCGAAGCGCAGTAAGGATGGCTAGTGTAACTAGCAAGAATACCACGAAAGCAAGAAAAAGAAGTACGCTATTAACTATTAACGTACCTGTCTCTTCCGAAACGAATGAGTACGTGTGACGTACGTGAGCTACCATCGCAATTGCCTAGTCT
+
;;55:=<ABB@@?<<<=@BBAAACB<@;:19@?@?A:>9>=@==:?<;<8A7598AACC=+=>BA<<<;==473(37944444#4;7;;<<<0<B>:>H?CBBC@@=A?BC@EBB@BC@@@@CCCECCCBCBB@CEBB@BBBABCBB>C@CAA?ACDCBBAB?CCCCCC?BB?BBB59999929@@=ABBEC3BB?BEBCCB@@D7;7;=@?;@<@>BAC?CCAAACC=?=@BB=CCB?BBBHHEBBCCBBBCBBBBBABBCCCCB@B999CC?C?BB@BBBBBA
@ATNG8:00616:05492
GATGGTAGGACGAGCGTCTGAGAGGTACTCGATTCGTTTTCGGAAGAGACAGGTACGTTAATAGTTAATAGCGTACTTCTTTTTTCTTGCTTTCGTGGTATTCTTGCTAGTTACACTAGCCATCCTTACTGCGCTTCGATTGTGTGCGTACTGCTGCAATATTGTTAACGTGAGTCTTGTAAAACCTTCTTTTTACGTTTACTCTCGTGTTAAAAATCTGAATTCTTCTAGAGTTCCTGATCTTCTGGTATACACACTCGCTCGCTACCATCGCAATTGCCTAGTCT
+
4444744/177////:/44:8;440///////7274444&4:.5.5>>>>@@8;;9::69;>DBB@BACEDBA@@BG@;;<<<<%;;59=@?;@;@@.:5525;255>??A?BBBBB@AA=@@@>B<AAAAACCC>A@DC@CGCGDBBBD@@@CBBCC@DBB@CC@B@BCDCCCCCC@BBCFF9A?A?AAJJJ5CBBBB7;<A<<;BA@@5;;;:*::::><@=@A?BBABBBB?A?;;;;;;<@@B>CAAFFEHCBBBBBBBABA@@<@A???C8;8;AABBBBBB
@ATNG8:00627:05510
GATGGTAGGTGCACATGAGTGTATCCAGAAGATCAGGAACTCTAGAAGAATTTCAGATTTTTAACACGAGAGTAAACGTAAAAAGAAGGTTTTACAAGACTCACGTTAACAATATTGCAGCAGTACGCACACAATCGAAGCGCAGTAAGGATGGCTAGTGTAACTAGCAAGAATACCACGAAAGCAAGAAAAAAGAAGTACGCTATTAACTATTAACGTACCTGTCTCTTCCGAAACGAATGAGTACGAGAGTCAGAGCAGAGCTACCATCGCAATTGCCTAGTCT
+
555;8=<<8=:4445559665==6515;:8<@<<;=8<8844499<745.55)49999999(9.55555:;656;09;999;;(9@9?6>@@0@>@;@999>>B;;69?@@<@??9>?@@@AABAAAEBBBAB5;;;;5:?>AAABB=B>BAA>ABBA@A@E?AABBCC?BB?BBB@BBBCD>BA@;999999%9@?>?=BBBBBC?B<<7==.805;@;:6:?@>:99;=:<??:>>@<>>>??AAADDBBBCBAA@?@?0//??>6=8788:49<9949??>??
@ATNG8:00649:05476
GATGGTAGTATATCGCGTCGCTATCCAGAAGATCAGGAACTCTAGAAGAATTCAGATTTTTAACATCGAGAGTAAAACGTAAAAAAGAAGGTTTTAAAAGACTCACGTTAACAATATTGCAGCAGTACGCACACAATCGAAGCGCAGTAAGGATGGCTAGTGTAACTAGCAAGAATACCACGAAAGCAAGAAAAAGAAGTACGCTATTAACTATTAACGTACCTGTCTCTTCCGAAACGAATGAGTACATAGATATACGTATAGCTACCATCGCAATTGCCTAGTCT
+
::::5444444445;5555====<<7:=>84545555;6799/0/<7:6160--------$-06///<44484444&33444444#4:5:.333&399+:<<<666<<8<:<A>ABC?A@AEEGDDBCBAA@BBB@BA;;6:>==>?<@;@=A::6:AAABBBB?CCCCBB???;?A?9=<878*37739;ABB1BB?B>>>>=>>?1836;=:/616:@???CBBBBBB<=;=BC=CBB>?>DCCA@ABBBBCC@@?AA@@@A>>>B<@;;;;>4:5;;5;=?;;;
@ATNG8:00628:05546
GATGGTAGGCGTGTGAGAGTCTGCCCAGAAGATCAGGAACTTTAGAAGAATTCAGATTTTTAACACGAGAGTAAACGTAAAAAGAAGGTTTTACAAGACTCACATTAACAATATTGCAGCAGTACGCACACAATCGAAGCGCAGTAAGGATGGCTAGTGTAACTAGCAAGAATACCACGAAGGCAAGAAAAAGAAGTACGCTATTAACTATTAACGTACCTGTCTCTTCCGAAACGAATGAGTACCTCTCAGACGCTCGTCCTACCATCGCAATTCCTAGTCT
+
56;D@BBD>;;6B?@ACCGBA@CCD>BBB@BBBCFE@C@CCC=DDD@CE?CAHCCBBBBB0B>AACDFECDCCC?BAAACCC3CC=?1999-:9939???BCBFC?B?BB@BBB?BBBBBABB>>>@@@@@@;@>@D;A>>>;;885:;@>B?B>>>BBBB?BAAACC@BB?BBD?BBBB<@;@?:>?>=>.?>9>BBCBAAAB?C?B@@@=C=BBB>?<==>@@@@=D<AAG:???=?AAA???@BBBCB??9:9@@AAB@BBF=??BBBC?B?B?BCCCAA
@ATNG8:00633:05557
GATGGTAGCTCACGGTACGTCACACGTACTCATTCGTTTCGGAAGAGACAGGTACGTTAATAGTTAATAGCGTACTTCTTTTTCTTGCTTTTCGTGGTATTCTTGCTAGTTTACACTAGCCATCCTTCTGCGCTTCGATTGTGTGCGTACTGCTGCATTATTGTTAACGTGAGTCTTGTAAAACCTTTCTTTTTACGTTTAACTCTTCGTGTTTAAAAATCTTGAATTCTTACTAGAGTTCCTGATCTTTCTGGAGATACACATGATACTCTACCATCGCAATTGCCA
+
////39///:7945.55555=<======;;;;975555)5<7<9666:<;95;;;9:7<7::<=5:055::<:::=9====>+<@6<88<<1<><A:>8:49=<@==7387(33337:::7=<:<>6?9373981773/(/////:;88=??>>;;75/./(./(/267885576=,22777+6+22'22555'55555-51555?9==A>>>9:@>=*8//*/>6:4>@7:;???;6606*//8877709<<9:9:99873----646:98880555553.3.22(-
@ATNG8:00636:05532
GATGGTAGCGCATATCAGCGCAGCCCAGAAGATCAGGAACTCTAGAAGAATTCAGATTTTAACACGAGAGTAAACGTAAAAAGAAGGTTTTACAAGACTCACGTTAACAATATTGCAGCAGTACGCACACAATCGAAGCGCAGTAAGGATGGCTAGTGTAACTAGCAAGAATACCACGAAAGCAAGAAAAAAGAAGTACGCTATTAACTATTAACGTACCTGTCTCTTCCGAAACGAATGAGTACCTCTCAGACGCTCGTCCTACCATCGCAATTGCCTAGTCT
+
::9?9=@ABCAA;;;BCBBBBBA@@8@@<8666<<<6;5;<=;?@C@BB?B?@>>;;;;.;<@CCCCCCCCCB>BB?@@@@0@A?B@CDD;CBB@BCBCCDGBB@B@CC@CCD?BBBBBDCCCCCCCBBBC?CCCE?BBBBBCBB?B@CCC?CCCDDCCC?CAABCC@BB>@@@9>><<;7=>>;999999%9@;?:8:DCCCC<?;>?BB>B@BBCBB@BB@@@AA;?;;;;0;@@=@DDFCBB?BBCBBCCBABCCCBA?ABB?B@@;>?:>:AA<@BB??>
@ATNG8:00640:05523
GATGGTAGGCGTGGTGAGAGTCTGCCCAGAAGATCAGGAACTCTAGAAGAATTCAGATTTTAACACTGAGAGTAAACGTAAAAAGAAAGGTTTTAACAAGGATCTCACGTTAACAATATTTGACAGCATGTACGCACACAATCGAAGCGCAGTAAGGATGGCTAGTGTAACTAGCAAGAATACCACGAAAGCAAAGAAAAAGAAGTACGACTATTAACTATTAACGTTAACCTGTCTCTTCCGAAACGAATGAGTAACGATGAGATCTCGTGTGCTACCATCGCAATTGCCTAGTCT
+
00//5:9737000)///9::9=@;;9)4;;>0////:2727:5////2//)/5;:/4444&4377/////7///;.6833333$333(/38:;.6166(-(------/660638838666(---,,5,,,,-225999<@155>A5:;>=>=8817==<==B;;;>@@@=B@@@AA=??<?@@<@@>=<4<888(69777(57.7555;?=8;9/816?AD>@9=--)-)-06666>67+/+/;;4;@@6655<661655266666768676757577699<:::=D=>>:=??::;
@ATNG8:00600:05572
GATGGTAGAGTATCATGTGTATCTCCAGAAGATCAGGAACTCTAGAAGAATTCAGATTTTTAACACGAGAGTAAACGTAAAAGGAAGGTTTTACAAGACTCACGTTAACAATATTGCAGCAGTACGCACACAATCGAAGCGCAGTAAGGATGGCTAGTGTAACTAGCAAGAATACCACGAAAGCAAGAAAAAGAAGTACGCTATTAACTATTAACGTACCTGTCTCTTCCGAAACGAATGAGTACACACTCTCATATGACACTACCATCGCAATTGCCTAGTCT
+
:5445:::@AB@===566;;<666A=>;;9<<;>;;7;@BBBBC@B?@@?A@CCA;;:9:';=A@@A@DDCCCF?;9;CCC;D@CACABBB;A@@@CBCBBBB;;5:9>=:>@?7:::=BBCBAABBBBBCC@BBCC@DDBBBC??;A?BBA>AB@AACCEABBBBAA=AB>ABC9::BCC=B9999CFFD/DC?CCAAABAAA;?:??@=8=;@@BBC>AA;;;@@5;8<CE>CBB?;:9CCFCACADCC;?;000AAACCCBA>@:::?@>@?BC@BBB;;;
@ATNG8:00601:05617
GAATGGTAGCTCACGTACGTCACACGTACTCATTCGTTTTCGGAAGAGACAGGTACGTTAATAGTTAATAGCGTATTCTTTTTCTTGCTTTTCTGTGGTATTCTTGCTAGTTACACTAGCATCCTTACTGCGCTTCGATTGTGTGCGTACTGCTGCAATTATTGTTAACGTGAGTCTTGTAAAACCTTCTTTTTACGTTTAACTCTCGTGTTTAAAAATCTTGAATTCTTCTAGAGTTCCTTGATCTTCTGGACGACGCGCACTGACACTACATCGCAATTCCTAGTCT
+
//)//5:8888:A955555599:<<<<====@@;A;;;;&5<7<6;;<;9651555;;595999:.4.48445:;;8<<<<<)33266666*///::5::<6?@;A@@@<?9>:978///.33.3.5669899:022;@9<=<8895779955/665(-(--223-54<;=A;;=>>997;;:)506*//:;=,889;;-3-68///9957818CCC.?8616;*-(-8----5556390505<<9;7;>>:;=86---2223339;;:66=66///<57-3-393---
@ATNG8:00608:05585
GATGGTAGCACACGGAGATCTCATCGTACTCATTCGTTTCGGAAGAGACAGGTACGTTAATAGTTAATAGCGTACTTCCTTTTCTTGCTTTTCGTGGTATTCTTGCTAGTTTACACTAGCCATCCTTACTGCGCTTCGATTGTGTGCGTACTGCTGCAATATTGTTAACGTGAGTCTTGTAAAACCTTTCTTTTTACGTTTACTCTCGTGTTAAAAATCTTGAATTCTTACTAGAGTTCCTGATCTTCTGGGCAGACTCTGCACACGCCTACCATCGCAATTGCCTAGTCT
+
99557=<;=<<>00)/7779@@<<?>>>B?@>>4=9;;/596;6;;=CCAA?A@B@A=A<@@<<8=7;:<ABB@;?4>49:9+<:433333&3<<<:;99;00+00/6///(373333736:8;:=6@><86225;@AAA;8858888;;9;=:9;9715566::1:69;<?9:;AA<??ACD2A.76,5;=AA/==9::)//////8;75+../.$///(/50528;///6877;9497::;;7728::>8@:89>@@756AA@9993///7=:::7;7;=AA<??><<:
@ATNG8:00620:05608
GATGGTAGAGAGACTGTAGCGCACCCAGAAGATCAGGAACTCTAAGAAGAATTCAGATTTTTAACATCGAGAGTAAACGTAAAAAGAAGGTTTTACAAGACTCACGTTAACAATATTGCAGCAGTACGCACACAATCGAAGCGCAGTAAGGATGGCTAGTGTAACTAGCAAGAATACCACGAAAGCAAGAAAAAGAAGTACGCTATTAACTATTAACGTACCTGTCTCTTCCGAAAACGAATGAGTACTATGTAGAGCTCTATACTACCATCGCAATTGCCTAGTCT
+
4448379///////::=566@666>46564977///2725--//)/:38869645/77;;;+;46////8677333(3398888)33,3,333&38=288:33/6//(/366137839885?969:;;@;;;;?9>A??<@AAC??@?:<6<00,0==>0089<?<?@8939A;@?>198999,9>>;9::9:(:?<>;8=;==9;:=;;<AA1818=@@@=@@AA@?A8<67777*777074<=B;<<<<C====2225596==888052229;380//(//8:;;
@ATNG8:00649:05577
GATGGTACGTGTGGTGCTCTGAGAGTAGTACTCATTCGTTTCGGAAGAGACAGGTACGTTAATAGTTAATAGCGTACTTCTTTTTCTTGCTTTCGTGGTATTCTTGCTAGTTACACTAGCCATCCTTACTGCGCTTCGATTGTGTGCGTACTGCTGCAATATTGTTAACGTGAGTCTTGTAAAACCTTCTTTTTACGTTTACTCTCGTGTTAAAAATCTGAATTCTTCTAGAGTTCCTGATCTTCTGGGTGTATCAGCGAGTATCTACCATCGCAATTGCCTAGTCT
+
;;:@9>0/--8-/)//////<<>>===>@666;::7566=6<<8=066;=<=A9<<@>><C@CCA@>B@CA@;;;@AC499::9'4<.45<<5<=B>==AB=@A8:::CCD?C@:;9>>?<@AD@C?AA@@;;;@=B@BB?BAAAEA@@@@999AAAA=@@@<@B@C@CCBBB@A@A699CCC9E?B=>@@AA,>;999,5<A@@@B@9=29595'5==@A@C?@@?BB??;?>;>;:9:@AA:??@B=CCCCCBBA@@@;:;CCCCL@A;;;AA>A7;;=@@@;;;
@ATNG8:00600:05659
GATGGTAGGCACTGCGCACACATCCCAGAAGATCAGGAACTCTAGAAGAATTCAGATTTTTAACACGAGAGTAAACGTAAAAAGAAGGTTTTACAAGACTCACGTTAACAATATTGCAGCAGTACGCACACAATCGAAGCGCAGTAAGGATGGCTAGTGTAACTAGCAAGAATACCACGAAAGCAAGAAAAAGAAGTACGCTATTAACTATTAACGTACCTGTCTCTTCCGAAACGAATGAGTACTACTCTCAGAGACACACTACCATCGCAATTGCCTAGTCT
+
@@<<+///5:;;/54:9;99;B@@@8<9;69<@@@@<A:CECCD@@=;0*0500/::::;+;:;C=AB@@>9:9/875====*55.5.555&6>>?CCDCBBABB>B?;;7;AA>ACCBHCECEBAABBCBE@A@@@=@@@@BBBB>B@C;;:;BDCFBBC?CCBECC<???BBB>B;:;:38886;;<??.>A=A==>??>AA1818:<<7=8=@BBB@FAA@A?=3:39>>8=9958ABBCCBABCBBBBBCBBBA;;=@?<<6<@99;A@C@CC@CBB???
@ATNG8:00607:05623
GATGGTAGGAGACACGTCGCACACGTACTCATTCGTTTCGGAAGAGACAGGTACGTTAATAGTTAATAGCGTACTTCTTTTTCTTGCTTTTCGTTGTATTCTTGCTAGTTACACTAGCCATCCTTACTGCGCTTCGATTGTGTGCGTACTGCTGCAATATTGTTAACGTGAGTCTTGTAAAACCTTCTTTTTACGTTTAACTCTTCGTGTTAAAAATCTGAATTCTTACTAGAGTTCCTGATCTTCTGGTGAGATATGCATGATGCTACCATGCAATTGCCTAGTCT
+
49483:9;24==456==>><<<<554;<<9995@::9,594945559;;;7;<B@D@C=;;;?4:25@@@BBB<BAA@??=.;<6;3333&3;;7:>:A;??<?@@@??:?@?@@@AA>AAA=@=::;;;79;6<<=>:>>>AA@>>>>??@;;;913--)--(-268>@@9>9A479ACD2A9?588EEG/>?766)/)/7//)/99-/)////'//66A<>8>>=>>>CEA>>;>:=>>BBE;??@<@A;;;@@@???>>>;;:A==9>@>>>8803305,((((
@ATNG8:00609:05666
GATGGTAGCACGACACGACGATGTGTACTCATTCGTTTCGGAAGAGACAGGTACGTTAATAGTTAATAGCGTACTTTACTTTTTCTTGCTTTCGTTGTATTTCTTGCTAGTTACACTAGCCATCCTTACTGCGCTTCGATTGTGTGCGTACTGCTGCAATATTGTTAACGTGAGTCTTGTAAAACCTTCTTTTTACGTTTAACTCTTCGTGTTTAAAATCTGAATTCTTACTAGAGTTCCTGATCTTCTGGCTCTCGTAGACAGATACTACCATCGCAATTGCTAGTCT
+
000<17////////:::9995544:556<<??<>CEB<B@=@59////::4:99:=8=265==8<9<<@A;:3333(38;;=>+548====6<=<.33333(394966666*//6898:<7<;?8=473----492:;8;,22566626255@896884/.-2--(-(...899>AA82..77.7.5(..555'57878*/(5577/5787::(///)////848579/55::99995:49;=>>@:A;>7;=///6766<:=:99;///758877<=060///55556
@ATNG8:00621:05651
GATGGTAGTGTGTCTCTGAGAGTAGTACTCATTCGTTTCGGAAGAGACAGGTACGTTAATAGTTAATAGCGTACTTCTTTTTCTTGCTTTCGTGGTATTCTTGCTAGTTACACTAGCCATCCTTACTGCGCTTCGATTGTGTGCGTACTGCTGCAATATTGTTAACGTGAGTCTTGTAAAACCTTCTTTTTACGTTTACTCTCGTGTTAAAAATCTGAATTCTTCTAGAGTTCCTGATCTTCTGGGATGTGTGCGCAGTGCCTACCATCGCAATTGCCTAGTCT
+
BBBB?B@<>A00/<<>>AACCCCCCCCCCBCD@B???6??9<:>?@@>BB?BBBDC@CBGDCC?A?ACCCCCFCB@CCCBB5BB@CFFD=CBCF?BCCACG@BBBCCC?AABCBBBCACBB=@=AACCBBBC@CCBB?CCDCCBBBCDCCCA@@>;;00+0@9@?FHBBCCCCC@B@A@@8A>C@BDCCB0BC;;;8;BCCCCCBBB@CEJF5C;;=KACACC@CCCCBBB?C@CAABEEABBBC<A<;;CCCBCBBBBBD@CDD@D@AACC?C?CBADDDBBB
@ATNG8:00632:05652
GATGGTAGTAGTACACTAGTCATACCAGAAGATCAGGAACTCTAGAAGAATTCAGATTTTTAACATCGAGAGTAAACGTAAAAAGAAGGTTTTACAAGACTCACGTTAACAATATTGCAGCAGTACGCACACAATCGAAGCGCAGTAAGGATGGCTAGTGTAACTAGCAAGAATACCACGAAAGCAAGAAAAAGAAGTACGCTATTAACTATTAACGTACCTGTCTCTTCCGAATCGAATGAGTACTACTCTCAGAGACACACTACCATCGCAATTGCCTAGTCT
+
99:@9=AC@@;<6>>>>BBB=@9698@>@:>A;;;B?B5;<B9:5>:>?8@?9::@;A@A1B=@@AB@?><=99:.8;8<<<<+<:5:.333&3997;<B@@AB>?;?=AA?BBB@BAABCDDCCCCCCDBBB?BCCC?B@@@BBBB>B?CBC?ACCCCCAA?BCBBBA@CC@989799AA@:BAA>ACCCC3BB?B===@BBAF7:8;>AC3858@CBC@CBAAA:9293::39@><8>>>AABBBBA@ACCCBBBBCAAABBBBABAABCB?C@@?<>BBBBB
@ATNG8:00647:05643
GATGGTAGCGCACACATAGATACAGTACTCATTCGTTTCGGTAAGAGACAGGTACGTTAATAGTTAATAGACGTACTTCTTTTTCTTGTCTTTCTGTGGTATTCTTGCTAGTTACACTAGCCATCCTTACTGCGCTTCGATTGTGTGCGTACTGCTGCAATATTGTTAACGTGAGTCTTGCAAAACCTTCTTTTTACGTTTACTCTCGTGTTAAAAATCTGAATTCTTCTAGAGTTCCTGATCTTCTGGAGATATCATCAGCGAGCTACCATCGCAATTGCCTAGTCT
+
A@@;9==BDBB>===669@<<AA@AAA@@A@@=@AA@9@>,0/)///99//)595555:49944./*/=0//999572/////$//)/7:::3:::;;2;9?;==9=;;>>A?CCHDDCCC@BBB?B@CCCCCCCC@CCCD@CBBBCAAACCCCCCCCC@CCC=CC@D?BBABBCCBB>B::::.:;@<ABABB2BCCHC?CCFFDFCBBC<CC@@,AABBC@C@DH@CCCCCCD?C@BBCCBB>BBB?BBCCBBDCCCABCDCCCCCC@C999AE?C@AA?BCCCBB
@ATNG8:00601:05715
GATGGTAGGCGACATACATACGCGCCAGAAGATCAGGAACTCTAGAAGAATTCAGATTTTTAACACGAGAGTAAACGTAAAAAAGAAGGTTTTACAAGACTCACGTTTAACAATATTGCAGCAGTACGCACACAATCGAAGCGCAGTAAGGATGGCTAGTGTAACTAGCAAGAATACCACGAAAAGCAAGAAAAAAGAAGTTACGCTATTAACTATTAACGATACCTGTCTCTTTCCGAAACGAATGAGTACTATGTAGAGCTCTATACTAATCGCAATTTGCCTAGTCT
+
;;9;:><@00///9777<<@999<<:BBB?9:9A?@=B?=====>>855457;;955559'57595>><<=C@>1:>;99999#5;7<.555&5994;>>>??>=BA<A?BA@C<;9;AAAABAAAB;;;BBCC@BCDH;;;CCDEDFAC@C;;:;BCBGCCC@<;;@@A?BC?CCB4999999*98939:::9:%8?8;<<>BBBBBF?B?AAA><A5:;;:;A<887==997,5.222'225.555222;555995559:22577999;4978//(//'0;6:=>>>>
@ATNG8:00607:05699
GATGGTAGAGTACAGTGTAGTAGACCAGAAGATCAGGAACTCTAGAAGAATTCAGATTTTTTAACACGAGAGTAAACGTAAAAAGAAGGTTTTACAAGACTCACGTTAACAATATTGCAGCAGTACGCACACAATCGAAGCGCAGTAAGGATGGCTAGTGTAACTAGCAAGAATACCACGAAAGCAAGAAAAAAGAAGTACGCTATTAACTATTAACGTACCTGTCTCTTCCGAAACGAATGAGTACTGTATCTATGTGTGCGCTACATCGCAATTGCCTAGTCT
+
..//)/778=BA;955<<=<<<=AA;@BB;AB;;;949<?AA:;5@<@@?A;9:9979999#72;79?<=>;6:;50000000'/<7?:CCC9CCCA;;;BBCB;;7;=AA=BBB?BBA@ABGGDCDCDDCBA>ABAC@CBBBCCAA=A?AAA?AFFDBBBB>A@B@??:=>99988<==?A:@A@?@AAAAA(AB?@AAAB?>>@7;7;=AD:>:=>@@@?BEDBBBC?A?:9:,9992999@BCBBAA@A@@999@>A@===?<<<::8:BAD@BB?AAA999
@ATNG8:00612:05704
GATGGTAGTGTGGTCTCTGAGAGTAGTACTCATTCGTTTCGGAAGAGACAGGTACGTTAATAGTTAATAGCGTAACTTCTTTTTTCTTGCTTTCGTGGTATTCTTGCTAGTTACACTAGCCATCCTTACTGCGCTTCGATTGTGTGCGTACTGCTGCAATATTGTTAACGTGAGTCTTGTAAAACCTTCTTTTTACGTTTACTCTCGTGTTAAAAATCTGAATTCTTCTAGAGTTCCTGATCTTCTGGGTGTATCAGCGAGTATCTACCATCGCAATTGCCTAGTCT
+
::883987////)/7779>>>>><<;;;;;<<<:A<BB<BB@F?BBBB:@>;995::.5159<<1526;;9://)-6(------#--(/9993<<;;6555.5949;;;>?:<=666==@:?;?;?;@999BBBC@B9999>?:99599;;:;<=<<<:;;;:==:>9;;BB:99>?=@9:9:*56:;<<<<<)//:=93>00///779=5;;;;*9;;;>:?<?>7<99/--9(-(-,----(////)/<<<<>=65//////99;;,555444.46;;6<<:555
@ATNG8:00612:05708
GATGGTAGGCGACAGTACATACGCGCCAGAAGACAGGAACTCTAGAAGAATTCAGATTTTTAACACGAGAGTAAACGTAAAAAAGAAGGTTTTACAAGACTCACGTTAACAATATTGCAGCAGTACGCACACAATCGAAGCGCAGTAAGGATGGCTAGTGTAACTAGCAAGAATACCACGAAAGCAAGAAAAAGAAGTACGCTATTAACTATTAACGTACCTGTCTCTTCCGAAACGAATGAGTACGAGAGTCAGAGCAGAGCTACCATCGCAATTGCCTAGTCT
+
>>CB@BB<7;770///:99>B;:;AA696>:>>CCC@C9@@BBB@C@9986:BABBCCCC3C?BA@AACBBAA>9==9::;;;#99499;??2@??:?B=BCCC::8<@CCABBD@CDCCCCCCCCCBBAA@D@CBBB?BBBAAB??=A@CCC?BBBBBCCC?BAAABB>AB?:9:=??@AA;@AA@BBBCB3AC>?;<;AADCB38369==/5.5=CBA?C>?>>@@=A?>??:<@@?>>?BCEECAAA?BBCCBBBB@@@@@@@=@;;;>B?B@CC?CBBBBB
@ATNG8:00620:05676
GATGGTAGTATATCGCGTCGCTATCCAGAAGATCAGGAACTCTAGAAGAATTCAGATTTTTAACATCGAGAGTAAACGTAAAAAGAAGGTTTTACAAGACTCACGTTAACAATATTGCAGCAGTACGCACACAATCGAAGCGCAGTAAGGATGGCTAGTGTAACTAGCAAGAATACCACGAAAGCAAGAAAAAGAAGTACGCTATTAACTATTAACGTACCTGTCTCTTCCGAAACGAATGAGTACACATCGTCGTGTCGTGCTACCATCGCAATTGCCTAGTCT
+
;;;<9<<BCCBCC@@BB>DCCB@?;654539??995.525BB?A@C@CB?B>;;;;6>>?+?:A955=5555<<<4:844444$4:.4.333&33:29::::;;::6;599;@AA>??>=CCCCCCCCBDBBB@AA;;6;A@@@BAA=B?B@@?@CCDBBAB?BCC@@@=:0+0@=)00:::3::;8@CCCC1BB=@@BAB@@@B7;7;@@A7;8<ACCC@CCA@@BB?A>ADC>CBB?9:9CBBBAAABBBBBBBBBBAAABBAA>ACBBCC9:9:B?CBBBBB
@ATNG8:00622:05684
GATGGTAGTGATACAGATCAGACACCAGAAGATCAGGAACTTCTAAGAAGAATTCAGATTTTTAACACGAAGAGTAAACGTAAAAAGAATGGTTTTACAAGTACTCACGTTTAACAATATTGCAGCAGTACGCACACAATCGAAGCGCAGTAAGGATGGCTAGTGTAACTAGCAAGAATACCACGAAAGCAAGAAAAAAGAAGTTACGTCTATTAACTATTAACTGATACCTGTCTTCTTCCGAAAACGAAATGAGTTACGACGAGTCAGAGCAGAGCTACATCGCAATTGCCTAGTCT
+
:?@A<<@BC?@?<@A@>?;;<@BAA=AA@9=BBA00*05--(---(-7399)/)33389999$3-368//(/66688188;4444$497;;.///&///4///::<<?>>>6=<::3</0+/9;0449;/////<999:;@?C<A<=BB>CC?C;?9969<=AB>?C85548;;6=><?B=.33333(377179<9=9':;48869=///>>?=B>755:19479665::8::766+581725522&2222'.63..(-22--.36683...33365558;:8555<7<6:@8CB@===
@ATNG8:00624:05692
GATGGTAGAGTATCATGTGTATCTCCAGAAGATCAGGAACTCTAGAAGAATTTCAGATTTTTAACACGAGAGTAAACGTAAAAAAGAAGGTTTTACAAGACTCACGTTTAACAATATTGCAGCAGTACGCACACAATCGAAGCGCAGTAAGGATGGCTAGTGTAACTAGCAAGAATACCACGAAAAGCAAGAAAAAAGAAGTACGCTATTAACTATTAACGTACCTGTCTCTTCCGAAACGAATGAGTACACACTCTCATATGACACTACCGTCGCATATGCCTAGTCT
+
8444.44//////775559555;//)///3777444.4.44;;;4/)/7279////<====+=6/959A:9599<095555555#59492555&5;;9?C>BAAA;;;6;@BEHCBC?CCBCCBBBBBBCCCCCD@CCCC?CBBABBAA>B?C@@?@CCCCBCC@AABA@@???<?CD:==::99+9::3:9::::%9757>:@<<@@:;<<8<A>1818>BBC@CCAAA@@@A@B@>6>00-0<=>AC@@??>?BCCA988@@@@@=00+000-----//:5:;=555
@ATNG8:00636:05709
GATGGTAGTAATGATAGACGACACCAGAAGATCAGGAACTCTAGAAGAATTCAGATTTTTAACATCGAGAGTAAACGATAAAAAAGAAGGGTTTTTACAAAGACTCACGTTTAACAATATTGCAGCAGTACGCACACAATCGAAGCGCAGTAAGGATGGCTAGTGTAACTAGCAAGAATACCACGAAAGCAAGAAAAAGAAGTACGCTATTAACTATTAACGTACCTGTCTCTTCCGAAACGAATGAGTACGATGAGATCTCGTGTGCTACCATCGCAATTGCCTAGTCT
+
45445:445@8;;5;;;;CBBBBA?ACC>BAA;;95>?=>@00/>6<:;::<>884???)=9>;;;<85/88>>4:/--55555$--(//(/:::'//33(3833337557'2+22365505559>BCCFFCBBBAAC@BBCC@C???@@@B>B?BAA?ACCBBADB?BBCBBB@BB?ABA9::BBB=BA@;<<<<>.<A?C787????@<><>?BB7;7;?B@@>@BAAACA?B?BCF>BBB?CCBBBBBBBBBAAABB?;:>>>@@@AA=A===@B@B?BB@CBB:::
@ATNG8:00639:05713
GATGGTAGCGCGACACATAGATACAGTACTCATTCGTTTCGGAAGAGACAGGTACGTTAATAGTTAATAGTCGTACTTCTTTTTCTTGTCTTTCTGTGGTATTCTTGCTAGTTACACTAGCCATCCTTACTGCGCTTCGATTGTGTGCGTACTGCTGCAATATTGTTAACGTGAGTCTTGTAAAACCTTCTTTTTACGTTTACTCTCGTGTTAAAAATCTGAATTCTTCTAGAGTTCCTGATCTTCTGGACGACGCGCACTGACACTACCATCGCAATTGCCTAGTCT
+
4944.444;@@AA955;;;;<>>;;666<;;//)///:3<>9=8;999955.555555<6;;99./)/;//////99.44444$44.44<;;3:559<2;9>88>9;=;;;?=CCAABCAA<@@@5;6;ABABBBC@DCCC?;;;@CCDBAABAAAAAC@CBB@BC@C?ABAB@A@BA<@A@A@3@=@<;;;;;*;;;;;0;CDCCCBCBB5;;;<*;CDCEAE@IC@BBBBB;;6;<ABBDDCAEBC@CCBCBBBBBBBCBCECAAAA<@;;;@AACADC@CCC;<<
@ATNG8:00649:05687
GATTAGTGTCATATGAGAGTGTGTACTCATTCGTTTCGGAAGAGACAGGTACGTTTAATAGTTAATAGCGTAACTTCTTTTTCTTTGCTTTCGTGGTATTCTTGCTAGTTACACTAGCCATCCTTACTGCGCTTCGATTGTGTGCGTACTGCTGCAATATTGTTAACGTGATTCTTGTAAAAACCTTCTTTTTACGTTTACTCTCGTGTTAAAAATCTGAATTCTTCTAGAGTTCCTGATCTTCTGGCTCTCGTAGACAGATACTACCATCGCAATTGCCTAGTCT
+
ABB?B@A@@@@;:;CCCD;;<@A@;=@C;938?@?>BB9B??@@A@BC@DDB9:;,;9>;;B=A=ABB@B;;.5@999999(555)5>:<4@BAA=A;;59C59;ABAC?BBCBBBCEADCC@B@CBBBBBBB?BBBC?CCCCCCBBCCCCCBDBB@BBB@BC@C@BBBBBB@AA=A;;;;;*;>C>BBEDF5CBBAA699A?@BC;99@DEED1BBA@@;@=BB>@@@;;<C@C@CDCBBB>B@A=AB<;;CCBBBBBBCBBCCCC@A@A@CD?B?;;9;BC@@@
@ATNG8:00619:05734
GATGGTAGCGCATATCAGCGCAGCCCGAAGATCAGGAACTCTAGAAGAATTCAGATTTTTAACACGAGAGTAAACGTAAAAAGAAGGTTTTACAAGACTCACGTTAACAATATTGCAGCAGTACGCACACAATCGAAGCGCAGTAAGGATGGCTAGTGTAACTAGCAAGAATACCACGAAAGCAAGAAAAAGAAGTACGCTATTAACTATTAACGTACCTGTCTCTTCCGAAACGAATGAGTACGATGAGAGAGCTCTCTCTACCATCGCAATTGCCTAGTCT
+
55557=<=BBBB;:;CBBCDBCBCD=B>6:;;@BB?C?CCHGCDCACEACACDC:::::.;?CDCCCCCGBBA:@@=>???0>A=@;@@@7ACC@CBBCCCDBB?B@BB?BEE@BBBCDDDBABBBBBBBD@CCCC?BBBBCD@?>A@BAA?BGECCBCC?CCCBCB@CB?AA@9?>998-:>><@BABB3AA?B??@BCCCB?B@BBBB9:99?CBB@BC@@@BB<@=;;;0:;:58BBCCBBBCCCCBDECCBAA@AAAA@@?C867<?395@A=ACC???
@ATNG8:00620:05729
GATGGTAGGTGCACATGAGTGTATCCAGAAGATCAGGAACTCTAGAAGAATTCAGATTTTTTAACACGAGAGTAAACGTAAAAAAGAAGGTTTTACAAGACTCACTTTAACAATATTGCAGCAGTACGCACACAATCGAAGCGCAGTAAGGATGGCTAGTGTAACTAGCAAGAATACCACGAAAAGCAAAGAAAAAAGAAGTACGCTATTAACTATTAACGTACCTGTCTCTTCCGAAAACGAATGAGTACTATGTAGAGCTCTATACTAATCGCAATTTGCCTAGTCT
+
>0;439885:::>>>966=<<@@@@<@??:@??C9:49;@ABDCDE?CC@B@BCCCCDDDD)B?BCBBBCECCDF=AC:99999$9B;C;AAA9@CC?CBBBAA@?@9@<@C@ABB?BCBAAAAAA?A?BBABG@BBCB?BBBA@@997:?BBB?BBBBCCAA<@AAAA@=@@9>>A=>=<<<;+7755-589:::&:;4><<<;:7--)-(-4//(519=>AA<AA:66--)-)-899-4?@>A@BBCD>@?BAA???BBBBA@AA@00)0000;+00*0=9?@B988
@ATNG8:00632:05745
GATGGTAGTAGTACACTAGTCATACCAGAAGATCAGGAACTCTAGAAGAATTCAGATTTTTAACATCGAGAGTAAACGTAAAAAAGAAGGTTTTACAAGACTCACGTTAACAATATTGCAGCAGTACGCACACAATCGAAGCGCAGTAAGGATGGCTAGTGTAACTAGCAAGAATACCACGAAAAGCAAGAAAAAAGAAGTACGCTATTAACTATTAACGTACCTGTCTCTTCCGAAACGAATGAGTACGTGTGACGTACGTGAGCTACCATCGCAATTGCCTAGTCT
+
84446988;;6:===666<<<::::7::97<?9:9=.9255;:555.5:493499=9999'85;:55=<<:<444(33444444#44.4.333&333-3<<:9:6//)/06838/3.3;;<>>CDCBBBCCCCC@CCCD8:9BBAA@C?C@CAA?BCABABBC?BACBB@=;;7000*000999+9@@;9999:9%9827757>9>AD37557>=.6/5:?@?=@A>=??@;?;?@@9?@@:><>@@BBBBBBBAABBCEBAACCCCB@@@000>>7;:;@=ACCC??
@ATNG8:00661:05121
GATGGTAGTGTCATATGAGAGTGTGTACTCATTCGTTTCGGAAGAGACAGGTACGTTAATAGTTAATAGCGTACTTCTTTTTCTTGTCTTTCTGTGGTATTCTTGCTAGTTACACTAGCCATCCTTACTGCGCTTCGATTGTGTGCGTACTGCTGCAATATTGTTAACGTGAGTCTTGTAAAACCTTCTTTTTACGTTTACTCTCGTGTTAAAAATCTGAATTCTTCTAGAGTTCCTGATCTTCTGGGTGTATCAGCGAGTATCTACCATCGCAATTGCCTAGTCT
+
??@@9>BCBCBCB=BBBCCFBBBCBBBBAB;;5;@AC=CC=?7?>>@@BB>BBAAA@D?BBBB?B?BBBB@A@AA<;0000'0<:0-.:91--->=:??B@CB@997>?A@BGEEECCCBCCC@B@CECCCCCE?BBCC@CCDBBBBBDCCCCCCCB@BCC?CD@D?CCBBBBCCC?CCCCC9C@C?BBBBB1ACBBB<CCCCCCBBBB@DDDD5CCCBB@BACC?BBDDDCD@C@BBCCCC>BABB<CBBBCCECCCCCCBCCCAA=A9::BC@CABA?BDCBBB
@ATNG8:00652:05186
GATGGTAGTATATCGCGTCGCTATCCAGAAGATCAGGAACTCTAGAAGAATTCAGATTTTTAACACGAGAGTAAACGTAAAAAGAAGGTTTTACAAGACTCACGTTAACAATATTGCAGCAGTAGCACACAATCGAAGCGCAGTAAGGATGGCTAGTGTAACTAGCAAGAATACCACGAAAGCAAGAAAAAGAAGTACGCTATTAACTATTAACGTACCTGTCTCTTCCGAAACGAATGAGTACTGTATCTATGTGTGCGCTACCATCGTATCTCAGGAGTCT
+
??BB@CDCCCBCCBBBCCBCCCCCCABBC?BBC@@A@C?CCC;;;CACIAD@@@ABBDDD2B?CCCABBDC@>>5=?@BCBB5BC?B>BBB<BCC@CABADCCCB@B@BE@BBC?BBAABDDECEEDAABB?BCCC?AABAABDD?B?BBB?BCBBA?AB?BBA??B?CC>@?@@CC<<<8?@@<??AAB3BB?BBBCBBBBC>A>ABAA>B=@BBBB?BBBBBBB?B?CCC=CBB?AAACBBBBBA@ABBB?CABAB@@@DDD@CBBBCCCECCAA>AB?@@
@ATNG8:00660:05225
GATGGTAGGAGACACGTCGCACACGTACTCATTCGTTTCGGAAGAGACAGGTACGTTAATAGTTAATAGCGTACTTCTTTTTCTTGCTTTCTGTGGTATTCTTGCTAGTTACACTAGCCATCCTTACTGCGCTTCGATTGTGTGCGTACTGCTGCAATATTGTTAACGTGAGTCTTGTAAAACCTTCTTTTTACGTTTACTCTTCGTGTTAAAAATCTGAATTCTTCTAGAGTTCCTGATCTTCTGGTGTCGTCTATCATGTACTACCATCGCAATTGCCTAGTCT
+
5;?<?CBD?BAC;;;<<<=666=>====<<;949555)/:4:)///:<::6;>;;?:C9@<<>9<865:99:988473333$3316///(///990:/7,7<3<<=625+2555567758??;?9777222555999:37;:>8==@???A?766926555:<8>:>@???>=781558<<.<*/)/////(/:666098:891799//)/666)67;9D<@=?@<@@??>>>;>;?B??==8<=?:<=<>>>><=AAA?>>A?>?A<A>>;<66;7<=166:9:6
@ATNG8:00662:05258
GATGGTAGCGCATATCAGCGCAGCCCAGAAGATCAGGAAACTCTAGAAGAATTCAGATTTTTTAACACGAGAGTAAACGTAAAAAGAAGGTTTTACAAGACTCACGTTAACAATATTGCAGCAGTACGCACACAATCGAAGCGCAGTAAGGATGGCTAGTGTAACTAGCAAGAATACCACGAAAGCAAGAAAAAGAAGTACGCTATTAACTATTAACGTACCTGTCTCTTCCGAAAACGAATGAGTACGATGAGAGAGCTCTCTCTACCATCGCAATTGCCTAGTCT
+
4448.55;;?B;;;==<<<:;9;990955.555555.55)55:::<=788.4.38:455555#5.5:<>>>>@;<;3;;99999(995;9>>=2<;;7;>><BBBBB6;69?;@BC?CDC@@ABBBCBBBB;;;?CEBB?BCAA@CAA>B?B<;7;BBBBCBE@CCCCBB?BD@AAB=??AAA;AAA=@@@@@2@B?BA@?@CCBC=@=?ACC>?>?>;;;=@BBCCBC?@:9:9:*9??:888=99977337;;A?B@@<?><>@??9<////5384@@=@@A?>>
@ATNG8:00656:05308
GATGGTAGCGCATATCAGCGCAGCCCAGAAGATCAGGAACTCTAGAAGAATTCAGATTTTTAACACGAGAGTAAACGTAAAAAGAAGGTTTTACAAGACTCACGTTAACAATATTGCAGCAGTACGCACACAATCGAAGCGCAGTATGGATGGCTAGTGTAACTAGCAAGAATACCACGAAAGCAAGAAAAAGAAGTACGCTATTAACTATTAACGTACCTGTCTCTTCCGAAACGAATGAGTACCTCTCAGACGCTCGTCCTACCATCGCAATTGCCTAGTCT
+
;;5:7=<AABBBA@BBBBBAAA@@@;@A@=995@992945?@??@A=@@=A==>:?@AAA2B@BCFCIHEGFDD:@@:::::*:C>C;AAA9ACGACBCCCCCBB?B@CF@CBB?BCBBBCCCCCCCCCCBB=BCCC@BBBBBBBCCC?C??=?BBCBBAA?BBBBBB>BC>AAA=@@A??9A>>8>AAAB3BA=A;::B@@@@<@:==AA<@;??CBC@CC@@@BB?A?ABD>CCD?BAAABBB?ABBBCBBAACCCCAA>ABC?B8::>?6<9AB?ABBAA@
@ATNG8:00657:05326
GATGGTAGCGCACACATAGATACAGTACTCATTCGTTTCGGAAGAGACAGGTACGTTAATAGTTAATAGCGTACTTCTTTTTCTTGCTTTCGTGGTATTCTTGCTAGTTACACTAGCCATCCTTACGCCTTCGATTGTGTGCGTACTGCTGCAATATTGTTAACGTGAGTCTTGTAAAACCTTCTTTTTACGTTTACTCTCGTGTTAAAAATCTGAATTCCTCTAGAGTTCCTGATCTTCTGGATAGCGACGCGATATACTACCATCGCAATTGCCTAGTCT
+
;?@@7=@@?ACCCLCCDCCCFBBBCC<:9BCI@@@@E=CB@C?@@AB@CDACCBBCAD@CBCC?B@BBABBB@@A5;;;:;$44388=>6;;<@:>=>9>C8:;ACCFFFCCBBCDE@CBB?B@CBBD@D?@BCC?AAABBBBBCBBDCAAAA>BBB@BB@B@CCDCBBBCC@CCCDD;D?A6;;AAA0ACAAB9;;BBBBC;:81999:)9?A@@<?<?=ABCCAABB@C?BBBAAA?BBB@CCAA@@@999ABBC???BAA>ABBABC=C=;;6;BC@??
@ATNG8:00657:05329
GATGGTAGGACGAGCGTCTGAGAGGTACTCATTCGTTTCGGAAGAGACAGGTACGTTAATAGTTAATAGCGTACTTCTTTTTCTTGCTTTCGTGGTATTCTTGCTAGTTACACTAGCCATCCTTACTGCGCTTCGATTGTGTGCGTACTGCTGCAATATTGTTAACGTGAGTCTTGTAAAACCTTCTTTTTACGTTTACTCTCGTGTTAAAAATCTGAATTCTTCTAGAGTTCCTGATCTTCTGGGCTGCGCTGATATGCGCTACCATCGCAATTGCCTAGTCT
+
8:4439<<7=BBB@;;;;;=BBCE@CBBBBCGAE@@@;@B?B@CBBBBCC?CBEECAD@BBBB?CAEHBBBCCBB=>@>@@0@D@CBBD=CCCCACCC?CB=A@BBEIABBBCC@@A@@DE@C?CBCDBBBD?BBBB>BBCCBBBBBBBBCCCCC@BCB@CC@C@CCCCCCBCB=B;:;:.:;?;;;;;;*;CCCC>AABBBCCCDC@BBBB3BDBBB@B@BCADCBCCBB?B@CBBBEE?BBCD=C:;;BBDCCCCCCDBBCCB?CB;<<C@C@CC@CCBB::
@ATNG8:00661:05357
GATGGTAGTGTCATATGAGAGTGTGTACTCATTCGTTTCGGAAGAGACAGGTACGTTAATAGTTAATAGCGTACTTCTTTTCTTGTCTTTCGTTATTCTTGCTAGTTACACTAGCCATCCTTACTGCGCTTCGATTGTGTGCGTACTGCTGCAATATTGTTAACGTGAGTCTTGTAAAACCTTCTTTTTACGTTTACTCTCGTGTTAAAAATCTGAATTCTTCTAGAGTTCCTGATCTTCTGGACAGAGTGTGCAGATACTACCATCGCAATTGCCTAGTCT
+
44445<<;@A??;>==<><@;;;?;<555>55.5::93:;7;.4455555.56666:?:?@@;7;8995659999.5499+9;.44444(9::9:;5:<8555==C>B@?@BAAD?BAB<?;?BBBBBBB?A?@?8BB@@@CBCCCCBBAAAB@CED@CC@D@CDAA@BBBA<A;;;;.;5;>;;;;;*;CCCD;AAA;;:?BBAADCDC1CBBBE@C@BB@BBBCCCC@B@@@@BBB?BBC@CCCCCCDDCCCCBCCCBBBC?A;::BA=@<;;7;BBBBB
@ATNG8:00654:05463
GATGGTAGCTCACGGTACGTCACACGTACTCATTCGTTTCGGAAGAGACAGGTACGTTAATTGTTAATAGCGTACTTCTTTTTCTTGCTTTTCGTGGTATTCTTGCTAGTTACACTAGCCATCCTTACTGCGCTTCGATTGTGTGCGTACTGCTGCAATATTGTTAACGTGAGTCTTGTAAAACCTTCTTTTTACGTTTAACTCTTCGTGTTTAAAAATCTGAATTCTTACTAGAGTTCCTGATCTTCTGGCTCTCGTAGACAGATACTACCATGCAATTGCCTAGTCT
+
00//4:///:9:45.55555;::>>;;;=====8966>6><9>766656595;555:8=6<855045::::99:::8<<=>=+55688<==1<>A?38494=><?@@?>>9>@?@BBBB?@CB@C@=9=55256579;>5252779977;;;9;9;9396945707187:>:8:BB65/;<<.9)/)/8878(357880939=9727>>;<=69=<=,=///@9>1<;8::AA<<55.517566..*.79599388:???@A??A<<<<<=///99=5=6@@<???>:8
@ATNG8:00657:05443
GATGGTAGGCACTGGCGCACACATCCCAGAAGCATCAGGAACTCTAAGAAGAATTCAGAATTTTTTAACATCGAGAGTAAACGTAAAAAGAAGGTTTTACAAGACTCACGTTAACAATATTGCAGCAGTACGCACACAATCGAAGCGCAGTAAGGATGGCTAGTGTAACTAGCAAGAATACCACGAAAGCAAGAAAAAAGAAGTACGCTATTAACTATTAACGTACCTGTCTCTTCCGAAACGAATGAGTACATAGATATACGTATAGCTACCATCGCAATTGCCTAGTCT
+
5<AA?BA?:>////)/79:5555555)5::7466;=@?<@:<:7//)/;399693////)/////#/)////4444488:18844444$4:5:-333&3392899877777/3/376?>@<@AABCCCDBBBDBBBBD?BBCC@BBBBBBBC?C@CBC@BBBBACDD=AABBBB?>><?@@?A=>==7799<779999%9>;=988@AAAA6;599==6=9==BDC@CCAAA::8:?BCC=BCC?ECBBBCCCCCAA@CCCAAAA@?===@A<A667==<@<B><A@A;;;
@ATNG8:00658:05426
GATGGTAGTCTCGAGATAGTCTATAGTACTCTTCGTTTCGGAAGTAGAACAGGTACGTTAATAGTTAATAGCGTACTTCTTTTTCTTGCTTTCGTTGGTATTCTTGCTAGTTACACTAGCCATCCTTACTCGCGCTTCGATTGTGTGCGTACTGCTGCAATATTGTTAACGTGAGTCTTGTAAAACCTTCTTTTTACGTTTAACTCTTCGTGTTTAAAAATCTGAATTCTTACTAGAGTTCCTGATCTTCTGGTCTACTACACTGTACTCTACCATCGCAATTGCCTAGTCT
+
00//3975577//////5<;;;==CEBA;;;<5;:==5<<8;6/////)///4::/557<055<<8=9=::988833/3===?+:A?B=::1=--(-(--5066079887837;;?@B??<>>96:7;9-----35/75583222:;;5538753.--5(--.0..(.2667:558>>25898;+;17177999*<;9;<28*////(/66577.89:9+99868272--)--7779:@<A;@@@A=<:===7=====?A??::;>AAAA>6606///7707-//+/<<<=:
@ATNG8:00661:05434
GATGGTAGCATCATGCATATCTCACCAGAAATCAGGAACTCTAGAAGAATTCAGATTTTTAACACTGAGAGTAAACGTAAAAAGAAAGGTTTTACAAGATCTCACGTTAACAATATTTGACAGCAGCACGCACACAATCGAAGCGCAGTAAAGGATGGCTAGTGTAACTAGCAAGAATACCACGAAAGCAAGAAAAAAGAAGTACGACTATTTAACTATTAACGTACCTGTCTACTTCCGAAACGAATGAGTAACGATGAGATCTCATCGCAATTGCCTACGTCTC
+
;;5:8=<>>>CA<666=<<<??;;C9@<BB=;;;C<@=@BB?@<;59?9>8>?787777'0)0:0////6677718887;;;)///(/599:(//8(///33778553845505338'..--444--....6:2220557=29758::788(67;<<;>>:;;@??<??AA>><>A<>>>:==@@>6=881688888%8646>9?>;:=666*79<:;;:>:>@===;><9:///<59599=2>??:=;;<55.5757588:87:755538857---47-,,75,,
@ATNG8:00650:05583
GATGGTAGCTCTGCTCTGACTCTCGTACTCATTCGTTTCGGAAGAGACAGGTACGTTAATAGTTAATAGCGTACTTCTTTTTCTTGCTTTCGTGGTATTCTTGCTAGTTACACTAGCCATCCTTACTGCGCTTCGATTGTGTGCGTACTGCTGCAATATTGTTAACGTGAGTCTTGTAAAACCTTCTTTTTACGTTTACTCTCGTGTTAAAAATCTGAATTCTTCTAGAGTTCCTGATCTTCTGGCGCGTATGTATGTCGCCTACCATCGCAATTGCCTAGTCT
+
::557;::@55594;;<59;A:6669;;@C9:4;BB<=BB@C@CDCBCCF@CCC<;7:>@A>>7A?AACCC;;9B?BBDDD0:;65<<D9A?@?4=5525::>@CCCC@CCCCDCCCABBB?A=BA@@@ABB?BBBB<AABA@@BBDAA@DBBBC@BBB@CD@D?CB@@@BCCC@BCCDD<C?B;;;;;;*;BCCC=C<;;;;A;99@DDDC1D?@@B?B?BB?BBB<;;B>A>AAAA@@=@@B>A@A;;;;;;DEDCBBD?CCC@CC;;:C?C=BB@BCDCBB
@ATNG8:00654:05592
GATGGTAGTGTGTCTCTGAGAGTAGTACTCATTCGTTTCGGAAGAGACAGGTACGTTAATAGTTAATAGCGTACTTCTTTTTCTTGCTTTCGTGGTATTCTTGCTAGTTACACTAGCCATCCTTACTGCGCTTCGATTGTGTGCGTACTGCTGCAATATTGTTAACGTGAGTCTTGTAAAACCTTCTTTTTACGTTTACTCTCGTGTTAAAAATCTGAATTCTTCTAGAGTTCCTGATCTTCTGGAGATATCATCAGCGAGCTACCATCGCAATTGCCTAGTCT
+
@;959=;;<=59555<;;;=BCA@AB;99@:>5>===6>@9@<@ABABBC?@@ABB>C@DBCBADBBCBBCCAAB=;;;;;*;A>?@A@;@9;96>;@=@B=AACDCHBCDBCDCCC@BBB?C@DCCBCCCC@CA@?<ABBCCCCCBBBCCCBBBAEBB?BC@B@BCBBCBBBB>BBCCB:C>B>BBBBB,AC;;;7<CCBBBECAA=BBBC5CCCFCAEACC@BBDCCBG@C?BCAABB;;:C@BCCBCBDDCCCBCCCCAAADACA;;;@;@<@@?BCDCBB
@ATNG8:00654:05601
GATGGTAGTGTCAGTGCGCGTCGTCCAGAAGATCAGGAACTCTAGAAGAATTCAAGATTTTTTACATCGAGAGTAAACGTAAAAAGAAGGTTTTACAAGACTCACGTTAACAATATTGCAGCAGTACGCACACAATCGAAGCGCAGTAAGGATGGCTAGTGTAACTAGCAAGAATACCACGAAAGCAAGAAAAAAGAAGTACGCTATTAACTATTAACGTACCTGTCTCTTCCGAAACGAATGAGTGCGTGTGACGTACGTGAGCTACCATCGCAATTGCCTAGTCT
+
00//6:88=B::::<<;9>666;>@:==<897/0/7)/)--;///;6:8383//)-558888%66///66/3399:03333333$3828-333&39917688/////(34883833.387=CDCC:9;ECCCCC@CDCB@BAA@AA??=@@DAB?ACCCCCBCABBBBBB>@@<AAA499@@@9?>>;99::::%:?;?868BAA@@<><<=?A4=8==A@A?BBAABBB>@>:::/:=>:?CCC??@CCBBCBBBBBBBBBBCBCCE?B:99@@;@>9939AA@@A
@ATNG8:00660:05657
GATGGTAGGCACTGCGCACACATCCCAGAAGATCAGGAACTCTAAGAAGAATTCAGATTTTTAACACGAGAGTAAACGTAAAAAGAAGGTTTTACAAGACTCACGTTTAACAATATTGCAGCAGTACGCACACAATCGAAGCGCAGTAAGGATGGCTAGTGTAACTAGCAAGAATACCACGAAAGCAAGAAAAAGAAGTACGCTATTAACTATTAACGTACCTGTCTCTTCCGAAACGATGAGTACATAGATATACGTATATCTACCATCGCAATTGCCTAGTCT
+
/0//198<25566==>?>===BB>A8DBB465;;;;6;9777//)/;5996:699998::='<9<?=>>8@:787*7995555$597<.66606>A:<<<<;;9444)48;<8==>9>>>=>>@CBB::9<=>>?:99924894459:8C>@@A9A??>>=987377837.3=7<==6::;::29983;;<<>.;C>BA>::5:=C<@687>?1838AC@A?BB>>=??4/*/;;5////;:688:888<A=<==>999252;57/48...39272771675222
@ATNG8:00651:05756
GATGGTAGTAGTTACACTAGTTCATACCAGAAGATCAGGAACTCTAGAAGAATTTCAGATTTTTAACACGAGAGTAAACGTAAAAAAGAAGGTTTTACAAGACTCACGTTAACAATATTGCAGCAGTACGCACACAATCGAAGCGCAGTAAGGATGGCTAGTGTAACTAGCAAGAATACCACGAAAGCAAGAAAAAGAAGTACGCTATTAAACTATTAAACGTACCTGTCTCTTCCGAAACGAATGAGTACGTGAGAGCACACGTGTCTACCATCGCAATTGCCTAGTCTT
+
4444.4//////)/9:77755.5444405::395555;8<7<<=666<7<<.44)49944444$45:<:;;>>><<?633//////#//)/3:::/<<>9;;665:;5409:>@@CBB@CBBABAAABBBBA@@BB>@ABB?BBA???@@9;8;00*0?>:?;<<9A<<<BD@DC??><288?>?3:<<588===+<@6733968855-55(5577/55'5298828::;;<=7:6::;3989.333<=;=777::66///8///355222.37...32729746/////0
@ATNG8:03337:05781
GATGGTAGCGCACACATAGATACAGTACTCATTCGTTTCGGAAGAGACAGGTACGTTAATAGTTAATAGCGTACTTCTTTTTCTTGTCTTTCGTGGTATTCTTGCTAGTTACACTAGCCATCCTTACTGCGCTTCGATTGTGTGCGTACTGCTGCAATATTGTTAACGTGAGTCTTGTAAAACCTTCTTTTTACGTTTACTCTCGTGTTAAAAATCTGAATTCTTCTAGAGTTCCTGATCTTCTGGATAGCGACGCGATATACTACCATCGCAATTGCCTAGTCT
+
444<.444444:;<<566659999;;;;;;;B?BBBB<AA:;055=;;;C;CB@<D4;.5<<<8A@CCC666==>9==A??+;@=699<A3>;::055<5<>7555<;=8=>>BBBCE?BCEBD@DCCCB;;<FFFCD?AACBBB<;;CDCCCAA@:A00+0=9=;@AABC::9@499???4@?C@CBDDD5BCCBB::;@@CD;;:A4;:;:(:99;@<?<AC@@@@B;9;;@>C99:CE@CCC@BBCB000000==>@::9@>@:?>??>A=B;???BAABCB
@ATNG8:03341:05771
GATGGTAGAGTACAGTGTAGTAGACCAGAAGATCAGGAACTCTAGAAGAATTCAGATTTTTAACATCGAGAGTAAACGTAAAAAGAAGGTTTTACAAGACTCACGTTAACAATATTGCAGCAGTACGCACACAATCGAAGCGCAGTAAGGATGGCTAGTGTAACTAGCAAGAATACCACGAAGCAAGAAAAAGAAGTACGCTATTAACTATTAACGTACCTGTCTCTTCCGAAAACGAATGAGTACTATAGACTATCTGAGACTACCATCGCAATTGCCTAGTCT
+
54/:17////779//6?=<>?CA@A;@AA;?>C::58=8<<@;?:<79837877/77;;;+;8?///7//33777.7788888'33,3,333&33749;=333888,3,33156627889===??BCBCDB@@?@A@@DCBBAABAB?C?B;;6;AA@A@@A>AAAAAA?:93:9:39AA@>A9939@A@A/9939?=>AA999)/)/669)/(/<AAA?BBBBA@A60+0:::0000*0>>:?>BAA@A@@>>>AC;;8B???881333333-329;6;555::
@ATNG8:03345:05777
GATGGTAGCTCGCTGATGATATCTCCAGAAGATCAGGAACTCTAGAAGAATTCAGATTTTTAACACGAGAGTAAACGTAAAAAGAAGGTTTTACAAGACTCACGTTAACAATATTGCAGCAGTACGCACACAATCGAAGCGCAGTAAGGATGGCTAGTGTAACTAGCAAGAATACCACGAAAGCAAGAAAAAAGAAGTACGCTATTAACTATTAACGTACCTGTCTCTTCCGAAACGAATGAGTACTACTCTCAGAGACACACTAATCGCAATTGCCTAGTCT
+
99557<<CCAAAB<<<@@@@BCCCCACHC@CBCA@@7;5:??:;5@7@?:;999874???1B=BB=<====788*87;@@??,>A<?;AAA;BCCACAAACCCCB@C@CC@BBB?BBBBCDBBCCCDC@@BB@CCCB?BBA@?@?><@@CAB@BBBBCBBB@CBBBBB?BB>?>?499999+9>>;@@@AAB)AA?B:7:CCCBB>=799@?6;8;BCCC@CCBA@@@9<8===9@AA?CBBCCCBCBBBBCBBBBBAA@CCCBB@@:;:=<A<CC?CACBBA
@ATNG8:03348:05786
GATGGTAGAGTATCATGTGTATCTCCACGAAGATCAGGAACTCTAGAAGAATTCAGATTTTTTAACACGAGAGTAAACGTAAAAAGAAGGTTTTTACAAGACTCACGTTAACAATATTGCAGCAGTACGCACACAATCGAAGCGCAGTAAGGATGGCTAGTGTAACTAGCAAGAATACCACGAAAGCAAGAAAAAAGAAGTACGCTATTAACTATTAACGTACCTGTCTCTTCCGAAACTAATGAGTACTATAGACTATCTGAGACTACCATCGCAATTGCCTAGTCT
+
55;<9>CBCCBBB65566;9;::=>*---63--/:9:.505ABBB@@=@B>B=@?;;49444#97><<>>@HGGCC>BBBBJJJ2EDAE=A@@A0@ACACCBFBBC::9;@CC@ABC?BCBBB@BBCCCBCCCCC@BCCD?BBCCBBBC;?;A::8;CCCDCCC?BBBBBB?BB@CBB499999+9==9:9:9:9%:?;794@CBBBD=A=ABAA<?<?@CAA>BCBBBCCACAGCD>BAA>ADDBBABBBBBBBCDBBCBC@A@BCBB=@@B??@@C@CC@CCCCCC
@ATNG8:03354:05797
GATGGTACGGTGCGAGCATGAGTGTATCCAGAAGATCAGGAACTCTAGAAGAATTCAGATTTTTAACACGAGAGTAAACGTAAAAAGAAGGTTTTACAAGACTCACGTTAACAATATTGCAGCAGTACGCACACAATCGAAGCGCAGTAAGGATGGCTAGTGTAACTAGCAAGAATACCACGAAAGCAAGAAAAAAGAAGTACGCTATTAACTATTAACGTACCTGTCTCTTCCGAAACGAATGAGTACGATGAGATCTCGTGTGCTACCATCGCAATTGCCTAGTCT
+
----37---0-//555;9955//////:6:<=9=955::595:=;;;;=966469<556;<<<)626><<@@A>>==0=556?@@+>>9<9<A?2BBC;?@9959833-343303;;6<==<BBAABBBBCC@@@?BBBB<@??>?::=8@:A@@?BCB?AAAA?ABBBBD?AA>ABC?BBBBA<?<<8999999$9889<88=8:<60313668(/(/3>><6<<A?99:?A<@@A:@@A=AAAAA@@:9:88=;AB@??A>>37733.3@;=;>;>;?=:<@?@<<
@ATNG8:03331:05857
GATGGTAGCACGACACGACGATGTGTACTCATTCGTTTCGGAAGAGACAGGTACGTTAATAGTTAATAGCGTACTTTCTTTTTTCTTGCTTTCGTTGGTTATTTCTTGCTAGTTATCACTAGCCATCCTTACTGCGCTTCGATTGTGTGCGTACTGCTGCAATATTGTTTAACGTGAGTCTTGTAAAACCTTCTTTTTACGTTTAACTCTTCGTGTTTAAAAATCTGAATTCTTACTAGAGTTCCTGATCTTCTGGGTGTATCAGGCGATATCTACCATCGCAATGTCTAGTCT
+
84559>>=A==:::555955599455;;<<=>:>>?@8?>;?9=6666<<8=;;;;7;9><>>;>:>BBA733333(333333#3;38;;818795:)/)///(/6173//89(/////6/336;:7+2+22222255466594...777655556653333.......'.0666655555.57777)5.5.56666(66:=A092779949@>>>C:==<<,6///93839;5:?AA@@>@=B6:8<<<<8=;;:0:<=::<7:3::==;><<:616999/-*-333--/897
@ATNG8:03339:05851
GATGGTAGGTGCAAGCATGAGTGTATCCAGAAGATCAGGAACTCTAGAAGAATTCAGATTTTTAACACGAGAGTAAACGTAAAAAGAAGGTTTTACAAGACTCACGTTAACAATATTGCAGCAGTACGCACACAATCGAAGCGCAGTAAGGATGGCTAGTGTAACTAGCAAGAATACCACGAAAGCAAGAAAAAAGAAGTACGCTATTAACTATTAACGTACCTGTCTCTTCCGAAACGAATGAGTACGTGTGCGACGTGTCTCCTAATCGCAATTGCCTAGTCT
+
:00/)//93-/--(----9755699:<155;54549:90404;<894;299449>==B=CCC+965A:99=B@>CI?CCBCCCC5AB?A;FFF9C:;6;;99@A@AB?B?CE?BBD=??BBBBA@@CAAABBBB?B=;;@DCBBBB@@<A?B;;9;CCABCCB@BCDCBB?BC?AAB@@?>?A;>991999999%9;87><@=<AA@;;:8A98178=<BCC@CCCBB@@<@<ABB9;<<?BDCCBAC::::99<==87773<?7;<6;;;;>5</77/7<<777
@ATNG8:03341:05859
GATGGTAGTGTCATATGAGAGTGTGTACTCATTCGTTTCGGAAGAGACAGGTACGTTAATAGTTAATAGCGTACTTCTTTTCTTGTCTTTCTGTGGTATTCTTGCTAGTTACACTAGCCATCCTTACTGCGCTTCGATTGTGTGCGTACTGCTGCAATATTGTTAACGTGAGTCTTGTAAAACCTTCTTTTTACGTTTACTCTCGTGTTAAAAATCTGAATTCTTCTAGAGTTCCTGATCTTCTGGGATGTGTGCGCAGTGCCTACCATCGCAATTGCCTAGTCT
+
444:7<<<=<<<666=><>??>=@>666;<<;64444)445:.4455555.55<99.5.59/.).*---7;==;;45444&49.447::1////6)//:5;;255:3358=BB;;9=>@CCC@C>@@@@@CCC9;;CB?@@AAAA;;;ACCCHDCC@BBC@DD@C>@A@@@ABBB5;;;;;.;;@5;;@@@0AABAB/;;;::9@?9925999(95959?D@CC@CCCCC@@<@=B@@99:>AA@@5@0000=>@<A=<<==9=>?9666<<?8<8<<7;;?>?@
@ATNG8:03362:05826
GATGGTAGGACGAGCGTCTAGAGGTACTCATTCGTTTCGGAAGGGAGCAGGTACTTTAATAGTTAATAGCGTACTTCTTTTTCTTGCTTTCGTGGTATTCTTGCTAGTTACACTAGCCATCCTTACTGCGCTTCGATTGTGTGCGTACTGCTGCAATATTGTTAACGTGAGTCTTGTAAAACCTTCTTTTTACGTTTACTCTCGTGTTAAAAATCTGAATTCTTCTAAGTTCCTGATCTTCTGGTGTCGTCTATCATGTACTACCATCGCAATTGCCTAGTCT
+
?@??8=<@>A:;455<;<?A@@B?B@AACCC=B<;;0;D70+/;.////7)//444)439:;<9=8>>CCDDEC@=:9:9:*;A>BCCF?CBBB@BBC@CB>@@AFCCACCCCCCBB@BCC>A>@BBBBBBB?BBBB?ABA@@@BBBCCCCAAAB@>>>?DD?@<@BBCC>AAD?C@??@5@=A<>>@@@/>C9990::=::;AAAA<ADCD/A>====D;??>?=>:>E<@<@??>>>;>>><>?AAA???AAAAAA@@@D?@<?:88==8==@@;?CA==:
@ATNG8:03332:05885
GATGGTAGCGCATATCAGCGCAGCCCAGAAGATCAGGAACTCTAGAAGAATTCAGATTTTTAACACGAGAGTAAACGTAAAAAGAAGGTTTTACAAGACTCACGTTAACAATATTGCAGCAGTACGCACACAATCGAAGCGCAGTAAGGATGGCTAGTGTAACTAGCAAGAATACCACGAAAGCAAGAAAAAAGAAGTACGCTATTAACTATTAACGTACCTGTCTCTTTCCGAAACGAATGAGTACTATGTAGAGCTCTATACTACCATCGCAATTGCCTAGTCT
+
005;9;;?BDDD;9:BBBABBBBBB=BB<9;<;=<A@C9@@CBBBB?@@=@?BCCEEEEE2B?BCCCCCCCEDD>BB?CBBB5BB@BADFF;BCC@CECCCCCBB?B?CD@C??>AACCCCCCBCCBBBCCC@CCCC>BACDBBBB@B@C99;:CCCCCCC@BBB@@@?BA=AAA=@@???9?A@;999999%:@9A999CHCBB?B?BBBB<><>BECC@BBA@@;::0;=@AB>CED@BBBCCCDCCACABBBBBAAACBBBBBB?AA??AC?B?BC@CBB9:9
@ATNG8:03342:05878
GATTGGTAGTGTCATATGAGAGTGTGTACTCACTTCGTTTCGGAGAGACAGGTACGTTAATAGTTAATAGCGTACTTCTTTTTCTTGCTTTCGTGGTATTCTTGCTAGTTACACTAGCCATCCTTACTGCGCTTCGATTGTGTGCGTACTGCTGCAATATTGTTAACGTGAGTCTTGTAAAACCTTCTTTTTTACGTTTTACTCTCGTGTTAAAAATCTGAATTCTTCTAGAGTTCCTGATCTCTGGGTCTCTCTCTCACGCACTACCATCGCAATTGCCTAGTCT
+
/44.4.4;;;:7/////:999<655995//////78888/66(///8669;:>?88338173734;7;CC=:<:88177777'77176691///:)//94994566;=@:<;<DCCBC=A@B?B=BABBBBCF?<<:C=@@BCCABBBCCBCBDCB@CBB?BA>B5;;;AA@BBB799@@A0@8=2999999$9:4494&444455;9;;8<===+<<;;9592//)///;<<<6>85//97///77)/5999;;==<655555///)///99:)/)//4<<><<<
@ATNG8:03346:05897
GATGGTAGCACGACACGACGATGTGTACTCATTCGTTTCGGAAGAGACAGGTACGTTAATAGTTAATAGCGTACTTCTTTTTCTTGCTTTCGTTGGTATTTCTTGCTAGTTACACTAGCCATCCTTACTGCGCTTCGATTGTGTGCGTACTGCTGCAATATTGTTAACGTGAGTCTTGTAAAACCTTCTTTTTACGTTTAACTCTTCGTGTTTAAAAATCTGAATTCTACTAGAGTTCCTTGATCTTTCTGGTAGAGCGTGCATATATCTACCATCGCAATTGCCTAGTCT
+
9:446<<<@<<555555955554455<<==>=7<595)5;49495555;;7=::::7;9<>>A:=?A@@<=99/0)/999:+8>6BCCC=B:?:;+0///(/849888:?;@<8==@AA?BBA=B;>??672665:<<=;;;;::A>;;;===;;;;58784<<1806:<=;<>A?396666)6(/*/6;9;*77999--+-7--*-9;/88*8888(8::;=:=;885=>9>A;A:>7=49:9///(////5;=99;;<<==<<<<==>??:?888:=8=8:827::788
@ATNG8:03353:05909
GATGGTAGCGCATATCAGCGCAGCCCAGAAGATCAGGAACTCTAGAAGAATTCAGATTTTTAACACGAGAGTAAACGTAAAAAGAAGGTTTTACAAGACTCACGTTAACAATATTGCAGCAGTACGCACACAATCGAAGCGCAGTAAGGATGGCTAGTGTAACTAGCAAGAATACCACGAAAGCAAGAAAAAGAAGTACGCTATTAACTATTAACGTACCTGTCTCTTCCGAAACGAATGAGTACTATGTAGAGCTCTATACTACCATCGCAATTGCCTAGTCT
+
//5>8;;;=A@@@BB@A@@@@BBCC>CCD@CCCDAA?A@BBA@ABC>@@?B6:9>@@@@A2@=@CBABAAACDD=CBBBDCD5CB?B?CCC<CDC?CCCCJBBBC8;7;A>ABB?BB@@@BCBCBCCCCCCC@CCBB>B@@@BB@@<A?BAA?ACBBBBCC?BCBBBB?BB@CAA>AA@@@;@AA=ACDDD3BB?BBABBBB@@=@=@@AC7999BCCCACC;;;BA;@=@@@9ABB?ABBCBAACCCCCBBBABBBBBBBBBBB?C988@C?C@BB?BCCBBA
@ATNG8:03368:05906
GATGGTAGAGAGAGCTCTCTCATCGTACTCATTCGTTTCGGAAGAGACAGGTACGTTAATAGTTAATAGCGTACTTCTTTTTCTTGCTTTCGTGGTATTCTTGCTAGTTACACTAGCCATCCTTACTGCGCTTCGATTGTGTGCGTACTGCTGCAATATTGTTAACGTGAGTCTTGTAAAACCTTCTTTTTACGTTTACTCTCGTGTTAAAAATCTGAATTCTTCTAGAGTTCCTGATCTTCTGGTGTCGTCTATCATGTACTACCATCGCATTTGCCTAGTCT
+
;;??:B;@@@@BBDA666>>>>@<;<==<AA@8AAAA<;=:F<BBBDBBC<@>>99.55:?<C@D>AAFBAAABC@BBCCC3BB?BBBB>BBBA<?9819=899739:28<88<;@?;<::;A=@@@?>>>?:==CC;>>><;;A@A@??BA@@@=;<;=BB<?=>>>>;::==1:////)/)/+/;>>@,66<;<1?;::@A@;;;<@@@@/@??==:><?F=>>?A;;;=B=AAABBB766<7///;;666?A==>===@AAB>>>>>>;:;3;@;>>BB>>
@ATNG8:03320:05916
GATGGTAGGACGAGCGTCTGAGAGGTACTTCGTTTCGGAAGAGACAGGTACGTTAATAGTTAATAGCGTACTTCTTTTTCTTGCTTTTCGTGGTATTCTTGCTAGTTACACTAGCCATCCTTACTGCGCTTCGATTGTGTGCGTACTGCTGCAATATTGTTAACGTGAGTCTTGTAAAACCTTCTTTTTACGTTTAACTCTCGTGTTTAAAAATCTGAATTCTTACTAGAGTTCCTGATCTTCTGGGCTGCGCTGATATGCGCTACCATCGCAATTGCCTAGTCT
+
595:8><<8<55665>>>@@;?BB>BBAB<;949)596;4;;665==8=B9699B=996C?B?CCBABA@=>=;;;;;*;@494><<0<===,0/<7;=<BBBCCC>AABBDABB@AAA@C?B@A997??;AAAA?BBBABC@?;;BBB====4///(//(/477>@@@AAA6;7=9<+9)/*/6>>>,==777.958:///57377.9>>>/?>=98486//,/599;=<<9><@>@=;;78===6:///<;99677=<=AB>>><>>=>:;5;:>>;=>>AAA
@ATNG8:03321:05940
GATGAGGTGCACATGAGTGTATCCAGAAGATCAGGAACTCTAGAAGAATTCAGATTTTTAACACGAGAGTAAACGTAAAAAGAAGGTTTTACAAGACTCACGTTAACAATATTGCAGCAGTACGCACACAATCGAAGCGCAGTAAGGATGGCTAGTGTAACTAGCAAGAATACACGAAAGCAAGAAAAAGAAGTACGCTATTAACTATTAACGTACCTGTCTCTTCCGAAACAATGAGTACGAGAGTCAGAGCAGAGCTACCATCGCAATTGCCTAGTCT
+
5545;<8<;@?99:CCBBBBA;;6:AA=ABBB@?<@?CCDCCCD@CC?@<@@?;:;:;.;?BBBBCCCCCCD>BBCCHHF5BB?B>BCC:BCC@AAB@@@A@@>@ABB?BCC?BCCCBBBBCCCEBBBDE@DBCB@BBCCCCCC@C@C::8;CBBBBDC?CDCDCA?CB?CCAAAB@?8@9979CCCC3BB?A?>?>>?AA495:>>=5;6;AGJC@CA;;;@@<@=;;;09;4;?@@@BBBBBBAAADCBBBCBBBA99:4:9???C?@?ACGIBBBCE
@ATNG8:03328:05916
GAATGGTAGCTCTGCTCTGACTCTCGTACTCATTCTGTTTCGGAAGAGACAGGTACGTTAATAGTTAATAGCGTAACTTCTTTTTCTTTGCTTTCGTGGTATTCTTGCTAGTTACACTAGCCATCCTTACTGCGCTTCGATTGTGTGCGTACTGCTGCAATATTGTTAACGTGAGTCTTGTAAAAACCTTCTTTTTACGTTTACTCTCGTGTTAAAAATCTGAATTCTTCTAGAGTTCCTGATCTTCTGGATACACTCATGTGCACCTACCATCGCAATTGCCTAGTCT
+
//)//3//-8-////://5<:55666699<;//)///88.77)/)43389;?9AC<::6;588886;6::;?>73,37133333$333(377=2::<=166>7<<266<<<B>BBA@@@@@>@@@<@?BCA;;;;B=B@@@?CBBBCBBBC;;;;@?AB>AAB?AA=@4;9@@?@A@B=B9:9:9'9.9.5:==>+>?C?C3?9:555;55549999(9555;6;9=@9999?>>@5?5?=<?@@=@?B=;;;BB@A@B@;;;@BB?@@@=;;:99B=A?CC=BACB:;
@ATNG8:03343:05922
GATGGTAGACATATCGTACTCTCTGTACTCATTCGTTTCGGAAGTAGACAGGTACGTTAATAGTTAATAGCGTACTCCTTTTTTCTTGCTTTCGTGGTATTCTTGCTAGTTACACTAGCCATCCTTACTGCGCTTCGATTGTGTGCGTACTGCTGCAATATTGTTTAACGTGAGTCTTGTAAAACCTTTCTTTTTACGTTTAACTCTTCGTGTTTAAAAATCTGAATTCTTTACTAGAGTTCCTGATCTTCTGGTGTCTGATCTGTATCACTACCATCGCAATTGCCTAGTCT
+
;:558<<=BBB=>>>==BBBAAC==??@=6557<:9:387273------79699=@A<?=?::<7C>AA::333999/93737#3938:85)5;00)0/839:6=??8>?:;:;<==:;78AA;A<>>=7729:5:<9<;565;;:58877779552+225/577/;6<8<88===C7;=@?=-</6818?DEE/A@;;;1:1888818??===4==<<+=;;;?;>;=>=8>A>>>BAA<A686>>;;76==7///<<:>>>?@??@>==?==9=A;;;>;>8==<>=;@<>
@ATNG8:03345:05914
GATGGTAGGCGACGAGTACATACGCGCCAGAAGATCTGGAACTCTAGAAGAATTCAGATTTTTTAACACGAGAGTAAACGTAAAAAGAAGGTTTTACAAGACTCACGTTAACAATATTGCAGCAGTACGCACACAATCGAAGCGCAGTAAGGATGGCTAGTGTAACTAGCAAGAATACCACGAAAGCAAGAAAAAGAAGTACGCTATTAACTATTAACGTACCTGTCTCTTCCCGAAACGAATGAGTACTATGTAGAGCTCTATACTACCATCGCAATTGCCTAGTCT
+
=>?A>;558=0//////999>00///937796///7//)65<9;;97:3//)/5//45<;;;;#505::;9999555)5:44444$55.55:::+:9?6;<ABB@@@D@D@DG@CCC@BCBBCCAAABCC@AAAD?CCBB?C@@A@A@@<<;000*0@>>>=@@;@B=AAC:BB?BCC490000+/0/6;;<==0=?<C=AA@@@BC5957B?@?B?A=BCD8;;;;;;;=@@9@@@9>A@=@??>?@@@@999@@BBBBBCCC998>>8;>---8*.*.86@@B;;;
@ATNG8:03345:05945
GATGGTAGTGTCGATATGAGAGATGTAGCTCATTCGTTTCGGAAGAGACAGGTACGTTTTAAATAAGTTAAATAAGGACGTAAACTTCATTTTTTGCTTTGCATTTTCTGTGGTATTTCTTAGCTAGTTACACTAGCCATCCTTACTGCGCTTCGATTGTGTGCGTACTGCTGCAATATTGTTAACGTGAGTCTTGTAAAAACCTTCTTTTTACGTTTACTTCTCGTGTTAAAAATCTGAATTCTTCTAGAAGTTCCTGATCTTCTGGATAGCGACGACGATATACTACCATCGCAATTGCCTAGTCT
+
7/44.597777/////797;:--------,--/)//99./4.4.59555557<966===0==45505>:=9.//)/)////55)5945559999$9555)444444&444::.44//(/8(-----7:3:665<;::58888<5:::<;999.5555.45;555;99;;66559945668;;5;9==455:;;:8<88888'85:7<<?>?+;:;==,0/.(-55---73::::(/5545.57<<9=;700)/;272//5555.55<7:;<>:998////;:;666<<<5<5565;9=8<<:<A<ABB
@ATNG8:03346:05916
GATGGTAGCGCACACATAGATACAGTACTCATTCGTTTCGGAAGAGACAGGTACGTTAATAGTTAATAGCGTACTTCTTTTTCTTGCTTTCGTGGTATTCTTGCTAGTTACACTAGCCATCCTTACTGCGCTTCGATTGTGTGCGTACTGCTGCAATATTGTTAACGTGAGTCTTGTAAAACCTTCTTTTTACGTTTACTCCCGTGTTAAAAATCTGAATTCTTCTAGAGTTCCTGATCTTCTGGATAGCGACGCGATATACTACCATCGCAATTGCCTAGTCT
+
777749:>ABCFBBBCBBCCCCCCCCBB==<<8=:::099.5.55;<<@CABB;;:@D@@A@@<A;AB@;;;@<?866C>C)5924444)444;8=<=16616?ABCCACHCCCDCB?BBB>B@BBBCBDCCACCBB7;;BBBBCCCCAAACBBB?;;;>AA?B?@@@BBBCBC?@ABBC:B?B?BBBBB0AAA@@;@A@A@;A@@A@EEFE5GBBAB>A=;;5;A@B@@@?C@CCACBJ?BAC?BBCC@00000000?@@BBBB@CA???B?A?AA=ABAAA@
@ATNG8:03348:05932
GATGGTAGTGTGGTCTCTGAGAGTAGTACTCATTCGTTTCGGAAGAGACAGGTACGTTAATAGTTAATAGCGTACTTCTTTTTCTTGCTTTCGTGGTATTCTTGCTAGTTACACTAGCCATCCTTACTGCGCTTCGATTGTGTGCGTACTGCTGCAATATTGTTAACGTGAGTCTTGTAAAACCTTCTTTTTTACGTTTACTCTCGTGTTTAAAAATCTGAATTCTTCTAGAGTTCCTGATCTTTCTGGAGATATCATCAGCGAGCTACCATCGCAATTGCCTAGTCT
+
////6:9667//)/777799999555555544<89333(34.4.489=>=<6:99//*/5<<<>:><=<=?=;<0C?CAFAA000,/:<;3>>99007>:00+0>><AD@CBDDDCCC@BBB8;8;BAAABCC8;;@@9@BC;;:BBB@@@BBBCC@BBB?BB@B@CEBCA@ABB@BBBCB6;5;=;;;;;;%;AAAA<A;;;;;AA9;:/::;:*:AA@B?B?BEACBBBCBD?C?BA@@;;;/;BC>BBBBBCBBBCCCDCCGCBBB?BB;;;A?A>BA?AAAAAB
@ATNG8:03368:05930
GATGGTAGTAGTACACTAGTCATACCAGAAGATCAGGAACTCTAGAAGAATTCAGATTTTTAACATCAGAGAGTAAACGATTAAAAAAGAAGGTTTTACAAGACTCACGTTAACAATATTGCAGCAGTACGCACACAATCGAAGCGCAGTAAGGATGGCTAGTGTAACTAGCAAGAATACCACGAAAGCAAGAAAAAGAAGTACTCTATTAACTATTAACGTACCTGTCTCTTCCGAAAACGAATGAGTACGAGAGAGCACACGTGTCTACCATCGCAATTGCCTAGTCT
+
::553999??>>::<<=DDD>>554.49939@;;9>29255<555515;9>869996???+;6:00//////869918///(/99::%:;(/(333&333,3;888@BBB?A?A>6;;>8<@@@CBCCBBBCD>><C?BCBB?BBB@?@>>9?=ABB@BBFBBBAA?BBBBBB??>8=<<6<<:;;3;?@=BCCCC/@@:>8::A?AAC>G;?886=C=AAAAC<?;::@<<7=8////)///)//////5>A?@>>>AAABCAAAA>>>B===;;;=8=8;;6;??A>>
@ATNG8:03369:05911
GATGGTAGTGTCATATGAGAGTGTGTACTCATTCGTTTCGGAAGAGACAGGTACGTTTAATAGTTAATAGACGTAACTTCATTTTTCTTTGTCTTTCTGTGGTATTCTTGCTAGTTACACTAGCCATCCTTACTGCGCTTCGATTGTGTGCGTACTGCTGCAATATTGTTAACGTGAGTCTTGTAAAAACCTTCTTTTTACGTTTACTCTCGTGTTAAAAATCTGAATTCTTCTAGAAGTTCCTGATCTTCTGGTAGAGCGTGCATATTCTACCATCGCAATTGCCTAGTCT
+
444:9=<=@>9;45556==>=>6:95955;983::?=<BB;@;<;;;99=.555555)5499::.0)/9///96838:)//////$/::)//78;390//:5:/403:-3455=>;=BBCB;;;=;;:=@5?>555<;;6<99948<<45554==>;;9<55.555.55.54953333448388:<<<':58)//999$//;;;3;////////939999(555440/5<<7/////)/;29.55;555165838455:655?>=AA@=A9:949>=<><)/)/;59:=<==
@ATNG8:03320:05978
GATGGTAGGCGAGAGTGAGACGCAGTACTCATTCGTTTCGGAATGAGACAGGTACGTTAATAGTTAATAGCGTACTTCTTTTTCTTGCTTTTCGTGGTATTCTTGCTAGTTACACTAGCCATCCTTACTGCGCTTCGATTGTGTGCGTACTGCTGCAATATTGTTAACGTGAGTCTTGTAAAACCTTCTTTTTACTTTTACTCTCGTGTTAAAAATCTGAATTCTTCTAGAGTTCCTGATCTTCTGGTGTCGTCTATCATGTACTACCATCGCAATTCCTAGTCT
+
;9957<<=?BB666;;<<<===;<;<=ABBBB?B@AA<@@9=+////;;<<>AD@A@7@;??;>9B9BC<<<B88?8AAAAA1A=;=7737&3;9=4>:?>@B?BAAAAA=A@?AAA9995AA<A<:::<:88A;A>>>:;;:>AA?;;;E;;;:;<7878:><171///999<BA38/999-9*/+/9999,93222)--7---356>99988+9///;5;5==:<@B==>><>=AA@@@A767@5//-33---//:9<<///66=0:///;;7;6>:>@=999
@ATNG8:03355:05993
GATGGTAGAGAGAGCTCTCTCATCGTACTCATTCGTTTCGGAAGAGACAGGTACGTTAATAGTTAATAGCGTACTTCTTTTTCTTGCTTTCGTGGTATTTCTTGCTAGTTACACTAGCCATCCTTACTGCGCTTCGATTTGTGCGTACTGCCGCAATATTGTTAACGTGAGTCTTGTAAAACCTTTCTTTTTACGTTTACTCTTCGTGTTTAAAAATCTTTAATTCTTCTAGAGTTTCCTGATCTTCTGGTGAGATATGCATGATCGCAATTGCCTAGTCT
+
5?::7=<<:>;;955556===<<656<<=CCC@CDGC8CG?B>A@7777<)//998)/+55@=?C@CBBA@@?:?<=BC>D1CC=AABB>??@@6:9=>400*//////(/8;<==?>;/0/)/699><<8;;688666/666522278883///5989437/22777:525:@377977)5(//(/6;;;,--666(----.(.35222'2999'8222'2+2+2A4955/7///'/(/.688825<95552555578<<<<=<=;=;:>9;=7=>=??:
@ATNG8:03368:06004
GATGGTAGCGCACACATAGATACAGTACTCATTCGTTTCGGAAGAGACAGGTACGTTAATAGTTAATAGCGTACTTCTTTTTCTTGTCTTTCTGTGGTATTCTTGCTAGTTACACTAGCCATCCTTACTGCGCTTCGATTGTGTGCGTACTGCTGCAATATTGTTAACGTGAGTCTTGTAAAACCTTCTTTTTACGTTTTACTCTCGTGTTAAAAATCTGAATTCTTCTAGAGTTCCTGATCTTCTGGATAGACGCGATATACTACCATCGCAATTGCCTAGTCT
+
44447<<=??@<;;;=BBBBBBA?AC@?@DBB@AAAD>CD89055<9999.5599;9??ABBB?B?BC@;;<:::544444$4B<::;B@<::;AB?AAA?BA=??>@?B?BCCFIIDD@CCC?B@BECCBCCC@CCCC@BBBBCCBBBCCCCCBBB@C;:;;D?C@CBAACBB@@?@CCCC8B9;9;BEED,BB;;;;.;@@@ABBA;;:;DDD5BAA@B?B?BC?CBBB@;;:;@DDBCCC@AAB@CCDCCBBBBBCCCBCCCDACBBBBB=@>ABBGCCCFC
@ATNG8:03330:06020
GATGGTAGTAGTACACTAGTCATACCAGAAGATCAGGAACTCTAGAAGAATTCAGATTTTTAACATCAGAGAGTAAACGATAAAAAAGAAGGGTTTTACAAGACTCACGTTATCAATATTGCAGCATTACGCACACAATCGAAGCGCAGTAAGGATGGCTAGTGTAACTAGCAAGAATACCACGAAAAGCAAGAAAAAAGAAGTACGCTATTAAACTATTAACGTACCTGTCTCTTCCGAAAACGAAATGAGTACATAGATATACGTATAGCTACCATCGCAATTGCCTAGTCT
+
4@59.44?>@?@556=<<<<<////)///)/?>?@@6;29>@555<7;959444444444$/277:///66688;;13333399;9$99,33(333&399378333>>AA<>=88057=5::==BBE@CBAAAADBC@BBBB@BBCA?=<@;?184:8>A?;?@9:439=932,2515?B<AA=<;7+679+222222#22+27:9;:2899<;3;675-2+2885505222222+2+2222&2333(3;;;::::;88>=>>CBBB???A>>>@:=888C@5:577,5=<9;7
@ATNG8:03340:06012
GATTAGGTGCACATGAGTGTATCCAGAAGATCAGGAACTCTAGAAGAATTCAGATTTTTAACACGAGAGTAAACGTAAAAAGAAGGTTTTACAAGACTCACGTTAACAATATTGCAGCAGTACGCACACAATCGAAGCGCAGTAAGGATGGCTAGTGTAACTAGCAAGAATACCACGAAAGCAAGAAAAAAGAAGTACGCTATTAACTATTAACGTACCTGTCTCTTCCGAACGAATGAGTACGAGAGTCAGAGCAGAGCTACCATCGCAATTGCCTAGTCT
+
844.4458:;;;;?C=BBCCCCC@BBC?@@?>>@+0-0=<<?@@@CC@D@BBBBACBB5D@CDCCGBBBHFD?D==;DCC5CC?B?BBB7A;;65=???BB??;?=@@>BBB@CDBBBCBBBBBCCCDBB?B@@@@CBBBBBBB?C>B;;9;BCBB@@@@A@@@A@=A@<>@=+00000*/9;<778777$7>8<747@@CBB@B?BBCA=A<@?BBB?B<;;AAA<?;??;>:;499:@ABCCDCBBCBBDBBB:9:?DAAA?BB???C>B>CC@CFCCCC
@ATNG8:03322:06090
GATGGTAGGTGCAGCATGAGTGTATCCAGAAGATCAGGAACTCTAGAAGAATTCAGATTTTTAACACGAGAGTAAACGTAAAAAGAAGGTTTTACAAGACTCACGTTAACAATATTGCAGCAGTACGCACACAATCGAAGCGCAGTAAGGATGGCTAGTGTAACTAGCAAGAATACCACGAAAGCAAGAAAAAGAAGTACGCTATTAACTATTAACGTACCTGTCTCTTCCGAAACGAATGAGTACGATGAGAGAGCTCTCTCTACCATCGCAATTGCCTAGTCT
+
////)//;599///////5<;;>=>>75559665<>=0404:=<<00+/9697<<;A>DED1;;;CCCECCCCCJ=CCCCCCC5CC@C=AAA8ABD@BAA@BBCCB?BACC?BBD?BBBBCBBCBABCBBCCC@CBBB@CBBBCCBA<B>BA@=ACBCDDBE@BCBBCC@::8:BA=@A???8?@@>BCCCC3BB?BAABBDDDC787:@@@4818>BBCADC;;;@@6;8;BB<BBB@BBDDDBBBB???B???BBA????B990<;000@@:@=@A=ADB;<;
@ATNG8:03328:06092
GATGGTAGCTCTGCTCTGACTCTCGTACTCATTCGTTTCGGAAGAGACAGGTACGTTAATAGTTAATAGCGTACTTCTTTTTCTTGCTTTCGTGGTATTCTTGCTAGTTACACTAGCCATCCTTACTGCGCTTCGATTGTGTGCGTACTGCTGCAATATTGTTAACGTGAGTCTTGTAAAACCTTCTTTTTACGTTTACTCTCGTGTTAAAAATCTGAATTCTTCTAGAGTTCCTGATCTTCTGGGTGCGCTACAGTCTCTCTACCATCGCAATTGCCTAGTCT
+
-.--36667-/494;::555555;;655=B6646<<<6==:C;>BBBBBB@CCCCCBEABBBE?D@FFCCBCBBC@CCDGC5BB@BBBD=A>>A-0/A8>=>::9CBC@CBBCCBBB@CCC@D@CCBBBBBD@BCBB@CCBBCCDCBBBBBBDDD?BBA@DD?C?BBCB@@@BB;A::;:.:=@;;;;;;*;AABD?CBBBCCC;<;5;;;;*;A@AA?B?BB?BADDCCB?B?CCCBAA;@:;;7;DCCGCCCDCCCAA@CBCBACCCCCC?C@BC?CCCAAB
@ATNG8:03340:06097
GATGGTAGCTCTGCTCTGACTCTCGTACTCATTCGTTTCGGAAGAGACAGGTACGTTAATAGTTAATAGCGTACTTCTTTTTCTTGCTTTCGTGGTATTCTTGCTAGTTACACTAGCCATCCTTACTGCGCTTCGATTGTGTGCGTACTGCTGCAATATTGTTAACGTGAGTCTTGTAAACCTTCTTTTTACGTTTACTCTCGTGTTAAAAATCTGAATTCTTCTAGAGTTCCTGATCTTCTGGGTGGCTACAGTCTCTCTACCATCGCAATTGCCTAGTCT
+
////)//7:44454979///7///6655;;//)/777.8=8=9=CCCCB@8>;;;;:>@CCBB@C@DCCCAAACC@CCDCC5DB?BCCC>@@BD9;:@;>=:999BBC@>BCC??BB?B@@?@@CDCCBAAC?AA;;7;;DBBBCDCBCBBBBBD?B@@=@B?A?BBCCCBCBB5;;;;0;5;5;;<;;*;@@AB=BBBBECAAA@4::::*:9:;B;@6;;?BBDCCBB?B@ECCCDC@B;;;8<E@DBBCBCCCCABABCB?B;;;;;5;>AA=BCC;;;
@ATNG8:03361:06078
GATGGTAGTGTGTCTCTGAGAGTAGTACTCATTCGTTTCGGAAGAGACAGGTACGTTAATAGTTAATAGCGTACTTCTTTTTTCTTGCTTTCGTGGTATTCTTGCTAGTTACACTAGCCATCCTTACTGCGCTTCGATTGTGTGCGTACTGCTGCAATATTGTTAACGTGAGTCTTGTAAAACCTTCTTTTTACGTTTACTCTCGTGTTAAAAATCTGAATTCTTCTAGAGTTCCTGATCTTCTGGGATGTGTGCGCAGTGCCTACCATCGCAATTGCCTAGTCT
+
////)/77794445955559555<9999944454333(3;3:5:::?<<<7;;<;>7?<@@99459@@<BBCABA@;<;;;;%;D=>?AB:@;5905::55929?@>BC@969BBBAA=ABB?C@CCEM;;<C?B;;;?@@AA@A=;99>>?===?;0//47;276=996;:;:<8;;;>=.=0949@AAA1BBAAB=BBBCCCCA<;5<A@A,:;;00+08>=+0000/=;;<7;;>>==:====3;555;5656;@5595.59949:494@;=:@@=@999BA
@ATNG8:03332:06117
GATGGTAGAGTATCATGTGTATCTCCACGAAGAAGTCAGGAAACTCTAGAAGAATTCAGATTTTTAACACGAGAGTAAACGTAAAAAGAAGGTTTTACAAGACTCACGTTAACAATATTGCAGCAGTACGCACACAATCGAAGCGCAGTAAGGATGGCTAGTGTAACTAGCAAGAATACCACGAAAGCAAGAAAAAGAAGTACGCTATTAACTATTAAACGTACCTGTCTCTTCCGAAACGAATGAGTACACACTCTCATATGACACTACCATCGCAATTGCCTAGTCT
+
---8)/49444;555555;99555945544.44.5444<.44)4<;>>4925:494:<<<@@@@+<9<CCDFCCCBBB=@A>?@@@0@A=@:@@@4@?@>B;:959A@A9A@BB>BBB?AABCCDCCAABCCCCCE@DBBB?CCBBCBAA=A=B;;8;BBBCBCC@CCBBBC?::8:AA=AABBE>AAA?BCFFF3>@>@BCBBA@?A2803=::-55)5;@B@AA966@@B>B?;;;09>?;>@>>??>>>?>?@@BBBBBDECBBBBB?B;:9:B>@?;<:;ECBBB
@ATNG8:03342:06152
GATGGTAGTATATCGCGTCGCTATCCAGAAGATCAGGAACTCTAGAAGAATTCAGATTTTTAACACGAGAGTAAACGTAAAAAGAAGGTTTTACAAGACTCACGTTAACAATATTGCAGCAGTACGCACACAATCGAAGCGCAGTAAGGATGGCTAGTGTAACTAGCAAGAATACCACGAAAGCAAGAAAAAGAAGTACGCTATTAACTATTAACGTACCTGTCTCTTCCGAAACGAATGAGTACGATGAGATCTCGTGTGCTACCATCGAACCACCTAAGTCT
+
78<?@CBBBA;9;@@@ABB@?A;;66;??=?AAA;;5;=ABBCCBH@CC?B?CCCCCCCC5C@BBBBBBCBBBB9=<;<;;;*;?>C?CCC9BBC@CDBCCCC;;9:=A?:A;;7:@@AABCBCBCDB;;;D@CCBB:;;AACCCCAFAC@A@ABCCDCCC@AAA???@BB@CCC?A@999+3;;578999(8@;:99@@A@BC?A<@???<@=??CBB?BCD@@@D@C<@@B;A::69??AAA?????>ACCCAAABAA;;:?@;@=<::5;8;;5;=:AABB
@ATNG8:03352:06138
GATGGTAGTGTGGTCTCTGAGAGTAGTACTCATTCGTTTTCGGAAGAGACAGGTACGTTAATAGTTAATAGCGTAACTTCTTTTTCTTGCTTTCGTGGTATTCTTGCTAGTTACACTAGCCATCCTTACTGCGCTTCGATTGTGTGCGTACTGCTGCAATATTGTTAACGTGAGTCTTGTAAAACCTTCTTTTTACGTTTACTCTCGTGTTAAAAATCTGAATTCTTCTAGAGTTTCCTGATCTTCTGGACGACGCGCACTGACACTACCATCGCAATTGCCTAGTCT
+
,,,,,5555944.455555555555559;;:9;5:3333&3:.4.5:;;;55.5555616:>>>=:B?BBA@@00*0>8000//$//)555<4>;;;9===9=>4555:5926@<;><65169=9==99:B@B@@=@BB@>BBCCGICBBAA@CCDCC@BAA=AB>A=BAAAC;;;;400000+0*0800000'0999?,9::99?@CCC@CCCC1CGBCCDJ?BA@CBBBC@@@<@ABBBCCC@C@A<@@000AAAACBBBDDEGGCB:;;@@BCAGADDAECCDCC
@ATNG8:03355:06144
GATGGTAGTGTCATATGAGAGTGTGTACTCATTCGTTTCGGAAGAGACAGGTACGTTAATAGTTAATAGCGTACTTCTTTTTCTTTGTCTTTCTGTGGTATTCTTGCTAGTTACACTAGCCATCCTTACTGCGCTTCGATTGTGTGCGTACTGCTGCAATATTGTTAACGTGAGTCTTGTAAAACCTTCTTTTTACGTTTACTCTCGTGTTAATAATCTGAATTCTTCTAGAGTTCCTGATCTTCTGGGATGTGTGCGCAGTGCCTACCATCGCAATTGCCTAGTCT
+
;:5:7:::;??A<<<<==@BAA@AA@:99?>@;@?AD>DD<;7;:<9;AB=@B??>:>:>AAA<A=@CA;;<<<:054:::(444)49;;<1444982833-3:79::@=C@BCCCCCCCABCB@BACCCCCCCC?BCJG@BACCB@@@DFFCBBBCC@DCC@BD@C@CB???BEBB<@????5>;?::::::):CGGD>A@@@AAB@AAAC@CDACCCCDADDBB@BBA;;;;8;>BBBBCB@BBCD>B;;;<BCCDCFBBCHACCC@DCCCBD?B?BB?BCBBBB
@ATNG8:03369:06139
GATGGTAGTGTGTCTCTGAGAGTAGTACTCATTCGTTTCGGAAGAGACAGGTACGTTAATAGTTAATAGCGTACTTCTTTTTCTTGCTTTCGTGGTATTCTTGCTAGTTACACTAGCCATCCTTACTGCGCTTCGATTGTGTGCGTACTGCTGCAATATTGTTAACGTGAGTCTTGTAAAACCTTCTTTTTACGTTTACTCTCGTGTTAAAAATCTGAATTCTTCTAGAGTTCCTGATCTTCTGGGATGTGTGCGCAGTGCCTACCATCGCAATTGCCTATTCT
+
;;55599:;>99455:555555555=;9999?<@CCD>BC>A?@CCCBCC?BBCDD?B?CCFF?B?BCCCCCCDE?CBDDD5CC?BBCF?DBBB?AAC@CC?BBCCCF@CCCCCCCC@CCC?B@CCCCCCCD@CD999:BBCCCCCCCCCDECBA?A;;7;D@D?BBBCBC@@@=A;;;;.;>B>;;;;;*;B@AA=BBDBBBDCCC@CGGG5BBBCD?C@BB?AFFCCAA?B@DBBBBD@CBCC>@9::CCCCCCCBBBC?CBB=A?;;;;5;>BGADGDACC
@ATNG8:03321:06205
GATGGTAGCGCACACATAGATACAGTACTCATTCGTTTCGGAAGAGACAGGTACGTTAATAGTTAATAGTCGTACTTCTTTTCTTGTCTTTCTGTGGTATTCTTGCTAGTTACACTAGCCATCCTTACTGCGCTTCGATTGTGTGCGTACTTCTGCAATATTGTTAACGTGAGTCTTGTAAAAACCTTCTTTTTACGTTTACTCTCGTGTTAAAAATCTGAATTCTTCTAGAGTTCCTGATCTTCTGGTAGAGCGTGCATATATCTACCATCGCAATTGCCTAGTCT
+
0;457===BBC@;;;96:@BBBBBB@@BB:;9.4444)4;6<5;;<;A;:.555559@7<=A@9>>B@00/7////)//99+//)/9///(4888;8<<=9<A?A???9;6;BBABBBB>A@A?A?BB;;;BAB=ABBB@BAA;;;;;BAC?AADCC?;;;<A@9@>@@;;;AAAA?ABBBBB2C?C<;;;;;*:?@@@;@9;;A@:;6>=B>B>1<AA=B;?:?C=;00000?<@<??CBBB>BBB@CBCCC@@@;;::ABBBCBBB?BB;;;A<@=AC?BBDGCC
@ATNG8:03335:06208
GAATGGTAGCTCACGGTACGTCACACGTACTCATTCGTTTCGGAATGAGACAGGTACGTTAATAGTTAATAGCGTACTTCTTTTTCTTGTCTTTTCTGTGGTATTCTTGCTAGTTACACTAGCCATCCTTACTGCGCTTCGATTGTGTGCGTACTGCTGCAATATTGTTAACGTGAGTCTTGTAAAACCTTCTTTTTACGTTTACTCTCGTGTTAAAAATCTGAATTCTTCTAGAGTTCCTGATCTTCTGGTAGAGCGTGCATATATCTACCATCGCAATTGCCTAGTCT
+
--(--0652226;//)/9///==956;<:995591969A9>@.915555::5505=:9:7@;>?>A=A=@@?:<:98:43////$/>6///888+65-//)0/616>39?:769467666658.2:>4=5222222554=933../.338A>>>A>>=89;3///49<171:==B>>>AA8;;@@@5@5:4;=<<;+<>>>>29:>>=>>==<47777+7///>9@9;;7;BAB>=>=B:??BB??<;;;<A????@@@AA@???AAAB>=9=;;;=>9>:9819>>?>>
@ATNG8:03342:06184
GATGGTAGTCGTGAGAGAGAGACCCAGAAGATCAGGAACCTAGAAGAATTCAGATTTTTAACACGAGAGTAAACGTAAAAAGAAGGTTTTACAAGACTCACGTTAACAATATTGCAGCAGTACGCACACAATCGAAGCGCAGTAAGGATGGCTAGTGTAACTAGCAAGAATACCACGAAAGCAAGAAAAAGAAGTACGACTATTAACCATTAACGTACCTGTCTCTTCCGAAACGATGAGTACATAGATATACGTATAGCTACCATCGTCCGTTAGAAGTCT
+
@ABB>AABB;;;CCEGCCCCCA@@<ABA=BBBBBB?B?B=BBBB@BJAIBBBCCCGEC1C@CDD?@?BDCDL>AA;:999):>;=3878&3:@?B??>BBBBB@B>BA>BBC;>=BBBCDA=;;>>>>>A;?>?A9===;:::97;=@@B?BCBBBBBB>BBCC>><?C@GCC=@@899,9::38<<<=.?@;@AAA999BBA;@8=8=A=A?BBBBB@CB@>>>@<@=AAD7;;>>??@@AAA889>>?@@@@@@@@@A@@@<@@BBBB?BB?BDC@D??@
@ATNG8:03361:06185
GATGGTAGGACGAGCGTCTGAGAGGTACTCATTCGTTTCGGAAGAGACAGGTACGTTAATATGTTAATAGCGTAACTTCTTTTTCTTTGCTTTCGTGGTATTCTTGCTAGTTACACTAGCCATCCTTACTGCGCTTCGATTGTGTGCGTACTGCTGCAATATTGTTAACGTGAGTCTTGTAAAAACCTTCTTTTACGTTTACTCTCGTGTTAAAAATCTGAATTCTTCTAGAGTTCCTGATCTTCTGGTGTCGTCTATCATGTACTACCATCGCAATTGCCTAGTCT
+
5.0/6:<=>@>94444455<<<=>494499998655>8=<:<7<<554558;;;95.5495559.4.44499==7::.55555$5<>4;;;<456/:4://)/9)//65=<9;;;=;;;<7;9;2929@:9;A@@9@AAA9?@@::9=?=>??>=7>>;00/8<<7=/66<:::;<:7:88888'93989994&44;<<4>655::4559.5555$59955055;>9;9900/7)/)/<=6669;;C;C@ABB@@@CBBBDCCBCCDCACBBB@A5;5<<5;;;BBB
@ATNG8:03347:06240
GATGGTAGGCGACAGTACATACGCGCCAGAAGATCAGACTCTAGAAGAATTACATAGATTTTTTAACACGAGAGTAAACGTAAAAAAGAAGGTTTTACAAGACTCACGTTTAACAATATTGCAGCAGTACGCACACAATCGAAGCGCAGTAAGGATGGCTAGTGTAACTAGCAAGAATACCACGAAAGCAAGAAAAAAGAAGTTACGCTATTAACTATTAACGTACCTGTCTCTTCCGAAACGAATGAGTACCTCTCAGACGCTCGTCCTACCATCGCAATTGCCTAGTCT
+
////5::898--------/;;=C@@?<@>;5666=<<<=555:;;3::3:38433//--7777#-(-----/66999193333333#33-3-333&333,3===<;;373,/;>>+000,/9;8ABBBBBA@@BBAA>AAAA>BBCCC???:@=@::3:?@?BBBC@AAA???@BB?BBB>AA:::28@<8>@DDDD)9>375.25<;<=>=>=;:::8=59<BBB=BC>9;9>:=:>>?:?@C?BBB:99@=???@AA@@CC>>>>>;?A@?C?988;181:949AABBB
@ATNG8:03359:06253
GATGGTAGCGCGACACATAGATACAGTACTCATTCGTTTCGGAAGAGACAGTACGTTAATAGTTAATAGCGTACTTCTTTTTCTTGTCTTTCTGTGGTATTCTTGCTAGTTACACTAGCCATCCTTACTGCGCTTCGATTGTGTGCGTACTGCTGCAATATTGTTAACGTGAGTCTTGTAAAACCTTCTTTTTACGTTTACTCTCGTGTTAAAAATCTGAATTCTTCTAGAGTTCCTGATCTTCTGGTAGAGCGTACATATATCTACCATCGCAATTTGCCTAGTCT
+
///<464:99/////;>>666666;;665==44.444:1:;.5.577/////7758072///;48(////:/555.44444$4;.44:::3:99::+//7169)3333358==<AAA6616;;4=:>@;99<@AAEDGD>@AA;99:<66666><<;8;5515=9>:?@666<<:;784444&46;544444$4999=4;;<<==;;5626>??+>@@99.529<8>ABA=9925599=@>:55445>9000//0/9<>::<;;;;;8=5444:.44(55.5;<<<<
@ATNG8:03361:06254
GATGGTAGTGTCGATATGAGAGTGTGTACTCATTCGTTTCGGAAGAGACAGGTACGTTAATAGTTAATAGCGTACTTCTTTTTCTTGTCTTTCTGTGGTATTCTTGCTAGTTACACTAGCCATCCTTACTGCGCTTCGATTGTGTGCGTACTGCTGCAATATTGTTAACGTGAGTCTTGTAAAACCTTCTTTTTACGTTTACTCTCGTGTTAAAAATCTGAATTCTTTCTAGGTTCCTGATCTTCTGGATAGCGACGCGATATACTACATCGCAATTGCCTAGTCT
+
44445:9777<0/////:==<><@?>>;;<<<D;666?8>B9=7;:95555.5555<9=7;;<=.:4595556<<;454444$4939<===5<59:>084:49=4454::<:?DCCCBBB?BBB?C@CCBBBCCF>ABCC@BBBAC@A@DCCBCCCCB@CEC@CB@B@DCCBBBBDD?ABBDD;B>@;;;:;:*:@AAD>D:;;CAA;;;5;;;;*;BBAB>B?ABB;BCCA?BGEACCDBBB@BBB@BBBCBAA000>=>BCCCCBAAAA:99?B@DD@BBAAAA
@ATNG8:03367:06220
GATGGTAGTGTGTCTCTGAGAGTAGTACTCATTCGTTTCGGAAGAGACACGTTAATAGTTAATAGCGTACTTCTTTTTCTTGCTTTCGTGGTATTCTTGCTAGTTACACTAGCCATCCTTACTGCGCTTCGATTGTGTGCGTACTGCTGCAATATTGTTAACGTGAGTCTTGTAAAACCTTCTTTTTACGTTTACTCTCGTGTTAAAAATCTGAATTCTTCTAGAGTTCCTGATCTTCTGGGATGTGTGCGCAGTGCCTACCATCGCAATTGCCTAGTCT
+
@;559>::?B;;5<@@;;6966969A:99AAB?BBCC>CD?B?ACCDDBBBB@B@BBBD@CACCDCCCCCC@CCCCC5BB?C@?@;@CCC@CDD?CC9;;@BBC@CCCBBBBC@BBB@B?ABDBBBB@=@BCC=@BBBB@@88:==8>>>A===<<AA=C=B===>>BAA;??ADD;C=B:>>@@@/@A===2:88///989<18888(8>?@D=D:??=@>>=>?>6;7;@AA@@8;;AA9A;;;@;;;@BB>>>>=B==:=;;;?B7;7;@9@==///
@ATNG8:03321:06296
GATGGTAGGTGCACATGAGTGTATCCAGAAGATCAGGAACTCTAGAAGAATTCAGATTTTTAACACGAGAGTAAACGTAAAAAGAAGGTTTTACAAGACTCACGTTAACAATATTGCAGCAGTACGCACACAATCGAAGCGCAGTAAGGATGGCTAGTGTAACTAGCAAGAATACCACGAAAGCAAGAAAAAAGAAGTACGCTATTAAACTATTAACGTACCTGTCTCTTCCGAAACGAATAGTCGAGAGTCAGAGCAGAGCTACCATCGCAATTGCCTAGTCT
+
;5957=<<9;;;;??====<??>>>;>?B:==>>CB?C?A@;;;9@=AD?C@C@AABCCC5A?@BDBBBDC;;<0;A;;<;<*;@;@=BBA0B9946BBBCCDA@>@@DA?BCC?:::EBBBCDDGHEBBBB?BB@@=@BBBBB@@=A?CBA>BBBBCCBC?CCBCBB@CC>AAB=@@@@@7=<>9999999%9<;7:3799>9/*/0(/353(.(.8=>>;@@@@@@A?B=@@@<@CC?BBBB;;:BBDBBBBAAACBAAA???@?9:99C=A?BB@BCECCA
@ATNG8:03339:06303
GATGGTAGAGTATCATGTGTATCTCCACGAAGATCAGGAACTCTAGAATAATTCAGATTTTTAACACGAGAGTAAACGTAAAAAGAAGGTTTTACAAGACTCACGTTAACAATATTGCAGCAGTACGCACACAATCGAAGCGCAGTAAGGATGGCTAGTGTAACTAGCAAGAATACCACGAAAGCAAGAAAAAGAAGTACGCTATTAACTATTAACGTACCTGTCTCTTCCGAAACGAATGAGTACTACTCTCAGAGACACACTACCATCGCAATTGCCTAGTCT
+
;;557=<<<<==556;;;=666=<=+.---0--/::>9>:=BBCCBC@DC@D@BBBAAAAA2B?CBCBCCCFBBB=BBA@@AA0AC>C<@@@7@BC?CBBB@@@AB?A?BC?BBD=??BBDBDBBBCCCDCBB?CBBB@C@@@BBBC@C@C;;9<BCABABB@EFDC@@<@?=@@A?BAAAA=AAB?BDEGE3??=?AAACAAAE>B>ABDF?B?BBCDBAD;;;@@@5;5;@@9A;;::CCCCBCABABBCCBCCCAAACBCDBB?BBBBBC@C@BC@BCCCCC
@ATNG8:03357:06269
GATGGTAGTATCTGCACACTCTGTCCAGAAGATCAGGAAACTCTAGAAGAATTCAGATTTTTAACACGAGAGTAAACGTAAAAAGAAGGTTTTACAAGACTCACGTTAACAATATTGCAGCAGTACGCACACAATCGAAGCGCAGTAAGGATGGCTAGTGTAACTAGCAAGAATACCACGAAAGCAAGAAAAAAGAAGTACGCTATTAAACTATTAACGTACCTGTCTCTTCCGAAACGAATGAGTACACACTCTCATATGACACATCGCAATTGCCTAGTCT
+
>:::7<;;;::BA<<<?;96@<;;@<==C<?>5955.55)4;999::544.4.47=??AAB1B788@<>>=;;;;3=?@A@@@0<@;>3>@@0@=B=BBCCCCCCC@C@CC@C@A>ADBABB@@AC<<;CBBA>A;;;>BBADDD@A?ABDDF@CCBBBAAA=AABBBC?CC?BBC?B==8;3733,778899%9>;=?=CA;;<;279)779749956:@@<@AABBBB@C?B?@9?AA:000?><@@898@BDBBB@@;:>A?>:==77078???BB@A@B
@ATNG8:03361:06283
GATGGTAGTGTCATATGAGAGTGTGTACTCATTCGTTTCGGAAGAGACAGGTACGTAATAGTTAATAGCGTACTTCTTTTTCTTGTCTTTCTGTGGTATTCTTGCTAGTTACACTAGCCATCCTTACTGCGCTTCTATTGTGTGCGTACTGCTGCAATATTGTTAACGTGAGTCTTGTAAAACCTTCTTTTTACGTTTACTCTCGTGTTAAAAATCTGAATTCTTCTAGAGTTCCTGATCTTCTGGGATGTGTGCGCAGTGCCTACCATCGCAATTGCCTAGTCT
+
00//)449:;;956;;>?CECCBA@@555<98398:909<.4.44<5590)//////27//57<9<@<666::<.5////$/93/////(///49-3447;;4::;88;<?BBCDDBB@CBC?C?CBB@@BAB?BAABACEBBBCCDCCCCGCCCD@CCD@CC@B@BBABBCBBB@B@@@@7A=C?ABAA@,A@@@@8@@@@AAA;;;5;;;;*;<<:C@C@BB@CGCCBCCAI@CCCBAA=A><@5@000@@ABBBD@AA@=AAA;;;::99?C?CC?@@@@AA
@ATNG8:03346:06322
GATGGTAGAGTATCATGTGTATCTCCAGAAGATCAGGAACTCTAGAAGAATTCAGATTTTTAACACGAGAGTAAACGTAAAAAGAAGGTTTTACAAGACTCACGTTAACAATATTGCAGCAGTACGCACACAATCGAAGCGCAGTAAGGATGGCTAGTGTAACTAGCAAGAATACCACGAAAGCAAGAAAAATAAGTACGCTATTAACTATTAACGTACCTGTTTCTTCCGAAACGAATGAGTACGTGTGACGTACGTGAGCTAATCGCAATTGCCTAGTCT
+
C@@@:A<@FEC===@?>CAAAAA@A?A;?5;=@959:C9B=@CCBB@BC@D@BBC;;;;;*;=BAFCGDCECCF;EB;;;;;$:<7<?>>>2>D>9=BCCDCBAA?A@CC@CBB9===399>>>>@ACCHHCACCBB@BCDAA?::6;@C;;6;BB@@@BB@BBBBCB@BC>AAC?AA99929AA>BCCCC3CC?BCAAAA@@A4:489@>6;8<<BBB9?9;;)9C5?7;CE>CBB?BAAAAAAA?@@AABABB:;;BBCCBA>ABBCC?B?AA>AAD>>>
@ATNG8:03359:06324
GATGGTAGGAGACGAGCGTCGCACACGTACTCATTCGTTTCGGAATGAGACAGGTACGTTAATAGTTAATAGCGTACTTCTTTTTCTTGCTTTTCGTGGTATTCTTGCTAGTTACACTAGCCATCCTTACTCGCGCTTCGATTGTGTGCGTACTGCTGCAATATTGTTAACGTGAGTCTTGTAAAACCTTCTTTTACGTTTAACTCTTCGTGTTTAAAATCTGAATTCTTACTAGAGTTCCTGATCTTCTGGTATACACTACTCGCTCGCTACCATCGCAATTGCCAT
+
----0686*,/7/////7799995555599;9::794//)--(-(----775648;4337:-3333-369=9:;887<37:897$79177887+7888,73;5::9=00/6:*//:788:965>959679///536<0559=6222:::65558667757/222322,24222:7778:492767'50:-5///'.35::)/-.89<598;777.656)5///;5;7;;165;;<=<>;C9>>?>::5:<=8=?=98;//-=9,,---7:==@167989=7<062-22
@ATNG8:03368:06312
GATGGTAGACACGTGTGCTCTCTCGTACTCATTCGTTTCGGAAGAGACAGGTACGTTAATAGTTAATAGCGTACTTCTTTTTCTTGCTTTCGTGGTATTCTTGCTAGTTACACTAGCCATCCTTACTGCGCTTCGATTGTGTGCGTACTGCTGCAATATTGTTAACGTGAGTCTTGTAAAACCTTCTTTTTACGTTTACTCTCGTGTTAAAAATCTGAATTCTTCTAGAGTTCCTGATCTTCTGGAGATACACATGATACTCTACCATCAATTGCCTAGTCT
+
ABBA?BCCBBC?@@B;:;CCCCBBBBCBBCCB?BBBC=BC@C@CBBBDAC?CCCCC@B?BBBB@B@CBBABABBB?AA@@@2@@:@AA?;@BCD?CAA=@B5:9BBCD?CCCA@@AD?@@A<@<@@A@@@@@<@???<>>>@@??>AAA>>>9997///6:=7<5@A@?>=???88;AAA2A=A888889(8><<=4=:;:::@AAA=CACB/=776<6<;@@=AAAA>>>=@<@@@AAH7;;?=@???>>>A>>>AA???@???=A>9:7;7//*/:<666
@ATNG8:03369:06348
GATGGTAGGCGTGTGAGAGTCTGCCCAGAAGATCAGGAACTCTAGAAGAATTCAGATTTTTAACACGAGAGTAAACGTAAAAAGAAGGTTTTACAAGACTCACGTTAACAATATTGCAGCAGTACGCACACAATCGAAGCGCAGTAAGGATGGCTAGTGTAACTAGCAAGAATACCACGAAAGCAAGAAAAAGAAGTACGACTATTAACTATTAACGTACCTGTCTCTTCCGAAACGAATGAGTAACGATGAGATCTCGTGTATCGCAATTGCCTAGTCT
+
AAAB?BBB@CCCBBBBCCC@@@BBF?DDE@@A@BAA=@>BB@@@BD=;;9;?BBB;;;;;);;A?@?>>BBB?@8?=00000'00)/:;;;*0/<5;;:::?:BB?B@B@;?;94:?<==AA@???B;;;;A=AACB:=>>==>::7;=B=A>A>>>@AAA?BBB?>>;?B>ABC<?>BCD:?<<899999(8:4::;;=>===<5:5:>>>;>=;////7<::9==>1817AA8@BB?@@==//)/9::=C?A88:=@@A==>@A>>;>;AA=@@ABAA
@ATNG8:03324:06385
GATGGTAGCGCACACATAGATACAGTCTCATTCGTTTCGGAAGAGACAGGTACGTTAATAGTTAATAGCTTACTTCTTTTTCTTGCTTTCGTGGTATTCTTGCTAGTTACACTAGCCATCCTTACTGCGCTTCGATTGTGTGCGTACTGCTGCAATATTGTTAACGTGAGTCTTGTAAAACCTTCTTTTTACGTTTACTCTCGTGTTAAAAATCTGAATTCTTCTAGAGTCCTGATCTTCTGGGTGTATCAGCGAGTATCTACCATCGCAATTCCTAGTCT
+
BCCC?BBCCCBABBCDDCCCCB:;;BBBBCC?BABB>CC@EGCCCCCCCACCCBC?B?@@BB=B>BABBB8;9@;<:<<<);;:===>5=6997@<@=AC8:;:A@A=AAA@AACC@BBB?B?BCB@@>>>@CCBA?BCCB===@?@@@==;;;9>>>=CD=@=@B???@BAA9==BDD6@<@:==A@@/@???@5===;;;==AA<?@??/>888?;>;@A<A>>>AA@@=@CB@@@;?>BB:AAA@=>>AA:;;:;>==<=388>===8=9=9=DBBBA
@ATNG8:03325:06395
GATTAGTATAGAGCTCTACATAGTACTCATTCGTTTCGGAATGAGACAGGTACGTTAATAGTTAATAGCGTACTTCTTTTTCTTGCTTTTCGTGGTATTCTTGCTAGTTACACTAGCCATCCTTACTGCGCTTCGATTGTGTGCGTACTGCTGCAATATTGTTAACGTGAGTCTTGTAAAACCTTCTTTTTACGTTTAACTCTTCGTGTTAAAATCTGAATTCTTACTAGAGTTCCTGATCTTCTGGGTCTACGCTCGTCGCGCTACATCGCAATTGCTAGTCT
+
///)/::0;:?<<;<<;;;=<;;;<;;;<;6;/00-/>:>*///788;;:>D???>A9?=9;494:;;A@A@:=7@B;;;+87173333&3;7728;;48??B???AA=A?BB??@@<AAA9>:?AA6657;7=@@@=????>@@===A>;8777165547:4:1777A;8;99177999,9.6/6;>=>.=<==>1;4:::;3:=<::4:::-:=>=858167///====>><><>>@@@A=B@@@9@???A;;;888///=::>>:::733)-)-33;==>:
@ATNG8:03331:06370
GATGGTAGTATAGAGCTCTACATAGTACTCATTCGTTTCGGAAGAGACAGGTACGATTAATAGTTAATAGCGTACTTCTTTTTCTTAGCTTTCGTGTATTCTTGCTAGTTACACTAGCCATCCTTACTGCGCCTTCGATTGTGTGCGTACTGCTGCAATATTGTTAACGTGAGTCTTGTAAAACCTTCTTTTTACGTTTACTCTCGTGTTAAAAATCTGAATTCTTCTAGAGTTCCTGATCGTTCTGGCGCTCTGTCACGTCTGCTACCATCGCAATTGCCTAGTCT
+
////5:556=;;;>?@==<>;;666==5559944444)49.4.48:;<<9;<>8/00)/388::6:6;8>8=<::>6/0000$//(//66:(/33339;.338?>>;>A;888999:A<>>>=B:>>B9955/516555455222855257559999;=;<9<=:>;?8:8>:;:8276699+627055>==*=9888/622266565517889+9:::A;A;==6<<<::9<8=;==99---0----355::976333335<555AA255////(/3@@=>>?@@@
@ATNG8:03331:06387
GATGGTAGTGATACAGATCAGAACCAGAAGATCAGGAACTCTAGAAGAATTCAGATTTTTAACATCGAGAGTAAACGATAAAAAGAAGGTTTTACAAGACTCACGTTAACAATATTGCAGCAGTACGCACACAATCGAAGCGCAGTAAGGATGGCTAGTGTAACTAGCAAGAATACCACGAAAGCAAGAAAAAGAAGTACGCTATTAACTATTAACGTACCTGTCTCTTCCGAAACGAATGAGTACGAGAGTCAGAGCAGAGCTACCATCGCAATTGCCTAGTCT
+
5CBC@BBBCCCCBCBBBAAA@B=B8<?@==@A=:9.97<@B9:6B@CC?C?;;;;9@?A,@;@;94:44/8999//////;;;)99+3-399+977289:98??7913<?????>>B=BBCBBBCJJEC@@@C?CCBB?BACCBBAB?B@CAB>ABBCBACC?CBBABC?BA>ABC?BBBBB=???=@AAAB3BC@CBAA@CCCB:>7=?@@<>8<ABBB?BBBBBBC@B?BDD>CCB?BBBBBBBCCCA@A?DCDCCAABAABCC@B>>@;@?C@::;:DC@@@
@ATNG8:03337:06377
GATGGTAGTATATCGCGTCGCTATCCAGAAGATCAGGAACTCTAGAAGAATTCAGATTTTTAACATCGAGAGTAAACGTAAAAAAGAAGGTTTTACAAGACTCACGTTAACAATATTGCAGCAGTACGCTCACAATCGAAGCGCAGTAAGGATGGCTAGTGTAACTAGCAAGAATACCACGAAAGCAAGAAAAAGAAGTACGCTATTAACTATTAACGTACCTGTCTCTTCCGAAACGATGAGTACTATAGACTATCTGAGACTACCATCGCAATTGCCTAGTCT
+
:8::8;;:@<<565;;<:;995555.59:3:>>55516.5>>566>8<<;?954444444$45:455<<<<<;;;133444444#4<7;.333&333-399;;:6//*/49>5==@>@@@BCBCCBBCBBBBBA?BA@@<@@BCBBBB?B?@@A>@CCECCCC>AAAABD?BB?BBB@BCBCD8?::4:ABDB3AA>ABBBBBB?A=@;===?;?;==BBB?BDBCCBC@A@@>>8=000:::<;;=@@A@@AAA@CCB@????@@=A:::AA=A?CB?CCB@;;
@ATNG8:03343:06372
GATGGTAGGTGCAGCATGAGTGTATCCAGAAGATCAGGAACTCTAGAAGAATTCAGATTTTTAACACGAGAGTAAACGTAAAAGAAGGTTTTACAAGACTCACGTTAACAATATTGCAGCAGTACGCACACAATCGAAGCGCAGTAAGGATGGCTAGTGTAACTAGCAAGAATACCACGAAAGCAAGAAAAAAGAAGTACGCTATTAACTATTAACGTACCTGTCTCTTCCGAAACGAATGAGTACCTCTCAGACGCTCGTCCTACCATCGCAATTGCCTAGTCT
+
////)4445445:;:;;<999;5559.55;7999::=4?;?ADAABB>A@<A<@@;<9;;;)905>>>?BC>BCC8@@5555&5@49.555&5994;====C=??<@=?=9?=>:;<?<=???@BBA@ACBB@BBBC?A@CBB@::4:9==>;956<?>BB@CCA@?=38927<94<7333(38839;;;?@':?=8<8=@@BDC?C<=@8605697ACC8@A@@??A=A=CBC?CCB?BB@???@>ABBA@A997@A<::;6;00*0>>756;>19:?BBCBBB
@ATNG8:03350:06395
GATGGTAGTAGTACACTAGTCATACCAGAAGATCAGGAACTCTAGAAGAATTCAGATTTTTAACATCGAGAGTAAACGTAAAAAAGAGGGGTTTTACAAGACTCACGTTTAACAATATTGCAGCAGTACGCACACAATCGAAGCGCAGTAAGGATGGCTAGTGTAACTAGCAAGAATACCACGAAAGCAAGAAAAGGAAGTACGCTATTAACTATTAACGTACCTGTCTCTTCCGAAACGAATGAGTACTATAGACTATCTGAGACTAATCGCAATTGCCTAGTCT
+
@A>>:?AAAB@@?==>>B@?9?949.499.4@@@;;4;25?@@@9:2:=:>;@@@A@AAB1B?A;:9<954:888033//////#/////&///&/9;7<;;:999337(34>;6===8=:::???GCDCCCCCCC?CBBB?B@@@BB@B>C@CAA>ACCCCBBB?BBAAAB?BD@CBB>AABDD:??@<==??5?=A?CBB@A>>>D5758>@@5;6;>BBB?CC@@?CB=@=AAA<ACC@CABBBBCCCBBDCCAABAACCBBCBB?@>?AC?B?BB?BBBBBA
@ATNG8:03351:06372
GATGGTAGCGCACACATAGATACAGTACTCATTCGTTTCGGAAGAGACAGGTACGTTAATAGTTAAATAGCGTACTTCTTTTTCTTGCTTTCGTGGTATTCTTGCTAGTTACACTAGCCATCCTTACTGCGCTTCGATTGTGTGCGTACTGCTGCAATATTGTTAACGTGAGTCTTGTAAAACCTTCTTTTTACGTTTACTCTCGTGTTAAAAATCTGAATTCTTCTAGAGTTCCTGATCTTCTGGATAGCGACGCGATATACTACCATCGCAATTGCCTAGTCT
+
58<<;><BBB?@@@@;9:BBBBA@ABADBBBB?;;;>8?::@:<==<;;;8666?@9=:=;?B4;;)5999;?<;?:94449$4;5:8::3///:8<<><=>9>===BC?CCCBBA??:>>A:>:ABBAB;;;6;:@B>BCCCABABBBCBB@@@@?BBB=@@=@<@BBBCCCDC?BCCCD;B=B=BBBCC5BBCCC7;;;AAABBA@49999(9>@BC@C@CBBCBCBBCE>B?B@@@DD@BBD@BAAA=>>000000B@@@CBB@B@@@@C?B;::@CBBB:9
@ATNG8:03414:05802
GATTAGTGTGTCTCTGAGAGTAGTACTCATTCTGTTTCGGAAGAGACAGGTACGTTTAATAGTTAATAGCGTACTTCTTTTTCTTGCTTTCGTGGTATTCTTGCTAGTTACACTAGCCATCCTTACTGCGCTTCGATTGTGTGCGTACTGCTGCAATATTGTTAACGTGAGTCTTGTAAAACCTTCTTTTTACGTTTTACTCTCGTGTTAAAAATCTGAATTCTTCTAGAGTTCCTGATCTTCTGGTGTCTGATCTGTATCACTACCATCGCAATTGCCTAGTCT
+
5-/)448444445/////::/66=;;;///)///<<(44.4.4889979599////(-(---/(/38663339;;433333$37179:9(////)///)/5.559<;=7<<AA>B<=>ABB?C@BBCC<69B<?>AA49;9:B99995/////0/)///)/<7=9<<::555::7;4444&57<.55555$4<9555&5955559999.5555$577//)/4994::<<<<<8<9A=<<<;6;99.599;;;;<A@@@@B;:;BB@9=::::;2;;??<AA@;::
@ATNG8:03395:05820
GATGTAGGTGCACATGTGTGTATCCAGAAGATCAGGAACTCTAGAAGAATTTCAGATTTTTAACACGAGAGTAAACGTAAAAAGAAGGTTTTACAAGACTCACGTTAACAATATTGCAGCAGTACGCACACAATCGAAGCGCAGTAAGGATGGCTAGTGTAACTAGCAAGAATACCACGAAAGCAAGAAAAAGAAGTACGCTATTAACTATTAACGTACCTGTCTCTTCCGAAACGAATGAGTACGAGAGTCAGAGCAGAGCTACCATCGCAATTGCCTAGTCT
+
//4449<8;<;;////:556;;9<.55:0444//9)/)//8/45>8<<5;;3:<<<<>>>+=:==?>>A@C:;;)55:;;;<+<=7<8=>=0=6926==A@@@AB<@<@><9788;;;<?@@@BB;;;AA;;4:B@@<@??@EDCC@H@C;;9;@AA;;;C?BCCBAA=??=?BB?B@;;;5;00*0>>>@0;;:>BBAABAAA=A???@E=A<>;BAA=ABAACDC@D=@AA;?;;5;;;???=??=>99:::<<<;33338;;6??;;67)/)/;597;555
@ATNG8:03380:05896
GATGGTAGCGCATATCAGCGCGCCCAGAAGTCAGGAACTCTAGAAGAATTCAGATTTTTAACACGAGAGTAAACGTAAAAAAGAAGGTTTTACAAGACTCACGTTAACAATATTGCAGCAGTACGCACACAATCGAAGCGCAGTAAGGATGGCTAGTGTAACTAGCAAGAATACCACGAAAGCAAGAAAAAGAAGTACGCTATTAACTATTAACGTACCTGTCTCTTCCGAAACGAATGAGTACGATGAGAGAGCTCTTTCTACCATCGCAATTGCCTAGTCT
+
9:5:8==ABA@@@?@@@AAAC;;;0;:<9;;<>>9>9=ACCBA@=<<7;?BCBBCCCC3C?BBB=BBBBBB=1:::999::#94256===2?6626B<BCGGCC@C@BB@BBB@BBBBCBCECCCCCCCCC?CCBB?BAA@CCBA>B@CBB>ABBCCCCB>CCCABB?BB??>?49999929AA?ABBBB3AB?A?>?BBB@B7;7;??>1818ABAB@BB@@@CC=?=?BB>CCCACCBBBAAABBBBBBBBAB@99909:AA=BB@==@:><BB@CEBBBA
@ATNG8:03388:05864
GATGGTAGTGTCATATGAGAGTGTGTACTCATTCGTTTCGGAGGAGACAGGTACGTTAATAGTTAATAGCGTACTTCTTTTTCTTGTCTTTCTGTGGTATTCTTGCTAGTTACACTAGCCATCCTTACTGCGCTTCGATTGTGTGCGTACTGCTGCAATATTGTTAACGTGAGTCTTGTAAAACCTTCTTTTTACGTTTACTCTCGTGTTAAAAATCTGAATTCTTCTAGAGTTCCTGATCTTCTGGATAGCGACGCGATATACTACATCGCAATTGCCTAGTCT
+
99447=9:?>>=:556;<=>A;;@@@;;>:983545;2;;5::5555;;<7<<6668<7:9//)/)/777=><;;454444$49244;@;45559?585=8<<9:??BBD@DDDEBCCC@CCCBD@CC@@@CCD@ECDD9::BBC@@ACBBCCBBBE@BCBBCC?C=@@BCBBCCC@CBBBB:C@C@CCCCC3BB;::6;AAAABBBBB@DEEF5CCA@@=B?BC@CBCCCDF@B@BBBCDE?BCC@ABBD@A=000000BCGCCCDB@@@AC?C?AA@BBCAAA
@ATNG8:03408:05878
GATGGTAGTATATCGCGTCGCTATCCAGAAGATCAGGAACTCTAGAAGAATTCAGATTTTTAACATCGAGAGTAAACGTAAAAAAGAAGGTTTTACAAGACTCACGTTAACAATATTGCAGCAGTACGCACACAATCGAAGCGCAGTAAGGATGGCTAGTGTAACTAGCAAGAATACCACGAAAGCAAGAAAAAAGAAGTACGCTATTAACTATTAACGTACCTGTCTCTTCCGAAACGAATGAGTACGAGAGAGCACACGTGTCTACCATCGCAATTGCCTAGTCT
+
:;557=<@@@@:;;;;;;<>@A=B=7;?@7:::555161/<</0/<8<8383-.---888'837///;455;<<<4;;:88888$8:383888+88849<<<===8=:8>@B?BBB=BBBBCDDFHCCCCCCAA>BBBB?B@@@AA?><@@CBB@BCBCCBBC?BBBBBB?A@=@@A5:9@@@9>??;9:9999%0;;=0/0??>>>7:679<=,8/8=AAB>BBBABCC?B@BBB>BBB@BBBBBBAAABBCAAABBB@AACBBBB@=@0//6<6:6CB?ADC@?@
@ATNG8:03414:05860
GATGGTAGGACGAGCGTCTGAGAGGTACTCATTCGTTTCGGAAGAGACAGGTACGTTAATAGTTAATAGCGTACTTCTTTTTCTTGCTTTCGTGGTATTCTTGCTAGTTACACTAGCCATCCTTACTGCGCTTCGATTGTGTGCGTACTGCTGCAATATTGTTAACGTGAGTCTTGTAAAACCTTCTTTTTACTTTACTCTCGTGTTAAAAATCTGAATTCTTCTAGAGTTCCTGATCTTCTGGCGCTCTGTCACGTCTGCTACCATCGCAATTGCCTAGTCT
+
44445:9939;:444449988:44.49::;;<8<:::4;B?B@BBBCCDD@ICCBB@BACCCC?C@CAABCC@@@;:::::*:A>CCDD>CCCB?BB@;AB=BBCCCD?CCCCBBBC?BBB@C?CCCCCBBC?CBCC@CCBBCCBBDDCCCBCBB?BBB?BB?B@DCCBBBCCC@BDDCC;CAC>@@@@?,>BBB<BCCCCCCB@A@AEIK5BCCBB>B@@@>@BBCBCC@C@BBCHCC@BBCBCBBBBBBBDDDDABABBBCC@D@@ABC=><@B?BGDCBB
@ATNG8:03386:05922
GATGGTAGTAGTACACTAGTCATACCAGAAGATCAGGAACTCTAGAAGAATTCAGATTTTTAACATCGAGAGTAAACGATAAAAAAGAAGGTTTTACAAGACTCACGTTAACAATATTGCAGCAGTACGCACACAATCGAAGCGCAGTAAGGATGGCTAGTGTAACTAGCAAGAATACCACGAAAGCAAGAAAAAGAAGTACGCTATTAACTATTAACGTACCTGTCTCTTCCGAAACGAATGAGTACACATCGTCGTGTCGTGCTACCATCGCAATTGCCTAGTCT
+
..--387800595:;<<><<;9444399939=9955.5.//7///727:39244444999'9.44444::::<<;(433333333#33-/)///&///(/6666<<37038==<BBB>B=BBCDBBCCCC@@@@@<@BBB?B???BABB:>:>996;BBBBDCB?ABBBBB>BB>B@B>AABAA8@9999CDDD3BB?BBBBCBCCA;><>@??9;59<CAA=AC@@@CB?C?ABB=CCC?BBBBBCBAABBBCBCB@@@CCBBBBBB?B??>BB@D?AA>ACBBBB
@ATNG8:03388:05916
GATGGTAGTGTGTCTCTGAGAGTAGTACTCATTCTGTTTCGGAAGAGACAGGTACGTTAATAGTTAATAGCGTACTTCTTTTTCTTGCTTTCGTGGTATTCTTGCTAGTTACACTAGCCATCCTTACTGCGCTTCGATTGTGTGCGTACTGCTGCAATATTGTTAACGTGAGTCTTGTAAAACCTTCTTTTTACGTTTACTCTCGTGTTAAAAATCTGAATTCTTCTAGAGTTCCTGATCTTCTGGGATGTGTGCGCAGTGCCTACCATCGCAATTGCCTAGTCT
+
<<@A9=<?@@?@;A@>;@AAA<>>BC@@@://)///8;3::+/+444====9===?@?E?B?>?7?=A??@??;77433333$386788>6==;;7;;=9<B9<;DDCCACCC;<=BA=A;;6:;@AAA@?@B>BBBB?CCECCCCCBAA@@@B@@5;;A=@A@C>CCCCCBBBC?AADCC6;5;=;;;;;*;C;;;7;@@@A@CAAA?BCCC1;9CBB@C@CC?AABCC@A?@@CB@A@A@AB@@+00000>>>7>6665<4955./////<7;8==:<>@@9:
@ATNG8:03389:05947
GATGGTAGTGCGTGAGAGAGAGACCCAGAAGATCAGGAACTCTAGAAGAATTCAGATTTTTAACATCGAGAGTAAACGATAAAAAGAAGGTTTTACAAGACTCACGTTAACAATATTGCAGCAGTACGCACACAATCGAAGCGCAGTAAGGATGGCTAGTGTAACTAGCAAGAATACCACGAAAGCAAGAAAAAAGAAGTACGCTATTAACTATTAACGTACCTGTCTCTTCCGAAACGAATGAGTACTATAGACTATCTGAGACTACCATCGCAATTGCCTAGTCT
+
::557:99CB;:554:9;;@@B;<;06;<7>A;6655:3:;:995>7;;7<0444::===+=7;333999:8::=1776/////$//(/(///&//3,37779;622,206847853778;=BBBCCCCBBBDC?BC??>@A@?@A@?=A@CCC?BCCCCCCC?CACCDD@AA=AAA=??:99,8>=9999999%9=;=:7:BBBBC9995<>?5;7;@CCD@BBA@@BB>A=@@@;@CCACCBCBBBBBBBBBBBCABBDBBBACDD@C>??AA?B?BC@CDDCBB
@ATNG8:03402:05940
GATGGTAGCACGACACGACGATGTGTACTCATTCGTTTCGGAAGTAGACAGGTACGTTAATAGTTAATAGCGTACTTCTTTTTCTTGCTTTCGTTGGTTATTCTTGCTAGTTACACTAGCCTATCCTTACTGCGCTTCGATTGTGTGCGTACTGCTGCAATATTGTTTAACGTGAGTCTTGTAAAACCTTTCTTTTTACGTTTTAACTCTTCGTGTTTAAAAATCTTGAATTCTTACTAGAGTTCCTGATCTTTCTGGACAGAGTGTGCAGATACTACCATCGCAATTGCCTCAGTCT
+
-.--0555--/44455555555449999;<<<7<?>>3>>8=8///////47<:5550505<<<9>9<<<;;::4404:===+447=<;=5?9859)0)//)/939==8;<177336666(//98484968...33366572...88955559665522+222.588/9222588669?-229;;*5/55-58797*66////'/(/.68498;555'/555'5//(/:161;>899;99<9<6<4:79;677.7>=:>=88555=>A@@:8;:8:?>;@966/:67*--0---5337
@ATNG8:03405:05940
GATGGTAGCGCACACATAGATACAGTACTCATTCGTTTCGGAAGAGACAGGTACGTTAATAGTTAAATAGCGTAACTTCTTTTTGCTTTGTCTTTCTGTGGTATTCTTGCTAGTTACACTAGCCATCCTTACTGCGCTTCGATTGTGTGCGTACTGCTGCAATATTGTTAACGTGAGTCTTGTAAAAACCTTCTTTTTACGTTTACTCTCGTGTTAAAAATCTGAATTCTTCTAGAGTTCCTATCTTCTGGCTCTCGTAGACAGATACTACCATCGCAATTGCCTAGTCT
+
@<?>7<5:5;;:>?@;9;CCDC;99A656<AA=A;::,9:5:5555995/)/////)/)//9:.55)5559;//)/;6:9;;;+//::.7--//(//7763833-3848333:=8=??;@;AB=BBB?B=B@@ACCCEBEHCD@B@@@BBDCFCCBCCDDCABBBACCAC?A@DBBBCDD=A;;;;;*;;@=AABBB2ABBAA;A;<;@@AAABACCCC1AAA@@=@>CC?<<;;:9@8@:@@AAA=A;;8:AABBCBBAAABBBBBAACC?BBBCCC@H?ACABCBBBC
@ATNG8:03414:05946
GATGGTAGTATATCGCGTCGCTATCCAGAAGATCAGGAACTCTAGAAGAATTCAGATTTTTACATCGAGAGTAAACGTAAAAAAGAAAGGGTTTTTACAAAGACTCACGTTTAACAATATTGCAGCAGTACGCACACAATCGAAGCGCAGTAAGGATGGCTAGTGTAACTAGCAAGAATACCACGAAAGCAAGAAAAAAGAAGTACGCTATTAACTATTAACGTACCTGTCTCTTCCGAAACGAATGAGTACGTGTGACGTACGTGAGCTACCATCGCAATTGCCTAGTCT
+
00//6=<AB@@;<655>>>>@>=;;.549.4;;55505./<</0/;5/-(-(////////$/788894448888043488888$444(44(4<<<'3333(3388333333(3,37398848<<8<;?CDIFDDCCCD@C???>AACBBBBB>B?A:::;DBBBBBC@CCCB??<?@:?@?18999927==99999:9%9?;>99:BBBBA6;7;<==1839AECD@BB;;;AA?B?BDD>CBB?BCCBCCCCAAABBBBBBBFCBBBDBBB?B999?@:?<AA?BAAABB
@ATNG8:03375:05969
GATGGTAGTGTCATATGAGAGTTGTGTACTCATTCGTTTCGGAAGAGACAGGTACGTTAATAGTTAATAGCGTACTTCTTTTTTCTTGCTTTCGTGGTATTCTTGCTAGTTACACTAGCCATCCTTACTGCGCTTCGATTGTGTGCGTACTGCTGCAATATTGTTAACGTGAGTCTTGTAAAACCTTCTTTTTACGTTTACTCTCGTGTTAAAAATCTGAATTCTTCTAGAGTTTCCTGATCTTCTGGTGTCGTCTATCATGTACTACCATCGTTCCTTCTGAGTCT
+
BCBC?B<@BC>696@@CCCCDC?AABB;;;CBD@DCBB?BG@C?BBDCCCDACCGBB>BABBBE@C@CBBCBBCDFBCDCDCD)A?<>9::.4<;;8=;;5;@:?ABCCB?CBBBBCBB?CCB?B@A@@A;;;B?CBCD9;;AAACDJ;;;;;AAAA<A;;5;D=A=B;;;BAA;;5::;:;-;=A=ABCCA,?;<;;09@@AABBB?A4;:;:*9::=?=B<@A>B?A?@::;.;>BABBCC?A@C?CCCDBAABBCCCBBBABBEEAE;;;A<A?A?AACCCBBB
@ATNG8:03400:05976
GATGGTGCTCACGGTACGTCACACGTACTCATTCGTTTCGGAATGAGACATGTACGTTAATAGTTAATAGCGTACTTCTTTTTCTTGCTTTCGTGGTATTCTTGCTAGTTACACTAGCCATCCTTACTGCGCTTCGATTGTGTGCGTACTGCTGCAATATTGTTAACGTGAGTCTTGTAAAACCTTCTTTTTACGTTTACTCTCGTGTTAAAAATCTGAATTCTTCTAGAGTTCCTGATCTTCTGGCTCTCGTAGACAGATACTACCATCGCAATTGCCTAGTCT
+
44445<99<:@0/)/:///<<==B?;;9@=9;2;995)5@;@.5555;<<====:?@;@=A??@7;8;CCECBDCC@;;;;;*;A<@@EE>DCCC>@AA=@D>@@ACCC?CCCCCCBCAECC@D?CCCC@@@CACCCD?@@CBB@BBECCCCCCCD@CBC?@@=@?CBCBCBBBC?B;;;;5;>A=;;;;;*;@ABC;;:CCBBDBBB?CBBC2BBBBC@F@BC@CCCCCBB@B@CCBCBC@BBB?BB@@@BBBFCAAACCCEFA@>@BBAAC?B=AA@CCCCBB
@ATNG8:03404:05968
AATGGTAGCGCACACATAGATACAGTACTCATTCGTTTCGGAAGAGACAGGTACGTTAATAGTTAATAGCGTACTTCTTTTTCTTGTCTTTTCGTGGTATTCTTGCTAGTTACACTAGCCATCCTTACTGCGCTTCGATTGTGTGCGTACTGCTGCAATATTGTTAACGTGAGTCTTGTAAAACCTTCTTTTTACGTTTACTCTCGTGTTAAAAATCTGAATTCTTCTAGAGTTCCTGATCTTCTGGGATGTGTGCGCAGTGCCTACCATCGCAATTGCCTAGTCT
+
/)946:44554;@A@AABBB@AAA:6555;54.444:1<:7<86559955.555555:4977;)0)/::9::::;.5////$/94//////&//4;.444.44.45<<=@:@@<;A@:;5;AA5;5;BAA@BBCAGHCC@CBBBCCCCCCCBBBBBB@ECC@CC@C?@@AACBBBB@CCCDD;C=A;;;;;;*;BCDG?CBBBCBB@@A=A@AA0ABBCB?B@BB?AACDECC?C@CCCCCC?B@AD<A000AA@BCCD;;;B>CCIACCB@BA=A=AB?CCDBBB
@ATNG8:03405:05978
GATGGTAGAGAGAGCTCTCTCATCGTACTCATTCGTTTCGGAAGAGACAGGTACGTTAATAGTTAATAGCGTACTTCTTTTTCTTGCTTTCGTGGTATTTCTTGCTTAGTTACACTAGCCATCCTTACTGCGCTTCGATTGTGTGCGTACTGCTGCAATATTGTTAACGTGAGTCTTGTAAAACCTTCTTTTTACGTTTACTCTCGTGTTTAAAAAATCTGAATTCTCTAGAGTTCCTGATCTTCTGGTGTCTGATCTGTATCACTACCATCGCAATTGCCTAGTCT
+
::558=44;A9959<556;;;9<9;566<<@GBECCD>CB@C>BA97779)//7775;4:?@<7<7;885;;:886::===+<@7B???7?AAA=@?AA89:3773177728:;;:::=8222596::>>;;;>9>;>>;===>>>A?>>>>>888=8898<==8=;;;;@>>>DD;?>BCC5C5;4:::::*:>9:92:<<///<<6::)/////%///-7474///99;6565=///;;:;8;@C=AAA;;;B@A@@@@@><<<<<8=>>=>A>D:==<@@>??@
@ATNG8:03413:05987
GATGGTAGTGTCATATGAGAGTGTGTACTCATTCGTTTCGGAAGAGACAGGTACGTTAATAGTTAATAGCGTACTTCTTTTTCTTGCTTTCTGTGGTATTCTTGCTAGTTACACTAGCCATCCTTACTGCGCTTCGATTGTGTGCGTACTGCTGCAATATTGTTAACGTGAGTCTTGTAAAACCTTCTTTTTACGTTTACTCTCGTGTTAAAAATCTGAATTCTTCTAGATTCCTGATCTTCTGGATAGCGACGCGATATACTACCATCGCAATTGCCTAGTCT
+
---9388066<<<:://///9;><<;;99:44.48::4<<7<055;;;=>9<C:95.5.5;;D?F?BBC>=<:::454444$4:24/:;3////:79;<;>>75984>?<@B::9A>C:>BB?B@AA@?@BBB@BCCF:;;@BCB;<;BB@@ACCC@CCE@BB@C=A@?@@AACC@CA@E@5@-0+00>@?0?0:;C;@@BBAB@@?A;@<@<0=;>>?=??DD?@ACCCC?A=A@;;;D@C@A=@ABA@A@;00000<>//5<<5555445.5.447;9:;;;
@ATNG8:03414:05981
GATGGTAGCGCGACGAGCGTAGATCCAGAAGATCAGGAACTCTAGAAGAATTCAGATTTTTAACACGAGAGTAAACGTAAAAAGAAGGTTTTACAAGACTCACGTTAACAATATTGCAGCAGTACGCACACAATCGAAGCGCAGTAAGGATGGCTAGTGTAACTAGCAAGAATACCACGAAAGCAAGAAAAAAGAAGTACGCTATTAACTATTAACGTACCTGTCTCTTCCGAAACGAATGAGTACGATGAGAGAGCTCTCTCTATCGCAATTGCCTAGTCT
+
@A<=:DCGCC:::@BAACCHCCCCC@DFD@BBBCCC?C@BBB@@@C?BB@E?@??AADDD3D?EAADBBBBAAA;99;@?@@2?A=A:@@A;BDJABBCCCCBCB@C@CC@BBC@BBCCCCCDCCCCDCCBB?AECC?CBBBCCBB>C@EAA?ACCCCCCC?CCCBBB@AA=@BB9==:99,7<<:9999:9%9?;>?>?BBB@@<@<@>=<1718;@@B@CBA@@DC<?=?BB>BDD?BABCCDAAABCCCBBBDB@@@??@@@=<<==9<:=@=A>@<<<
@ATNG8:03418:05972
GATGGTAGAGTATGCATGTGTATCTCCACGAAGAATCAGGAACTCTAGAAGAATTCAGATTTTTAACACGAGAGTAAACGTAAAAAGAAGGTTTTACAAGACTCACGTTAACAATATTGCAGCAGTACGCACACAATCGAAGCGCAGTAAGGATGGCTAGTGTAACTAGCAAGAATACCACGAAAGCAAGAAAAAAGAAGTACGCTATTAACTATTAACGTACCTGTCTCTTCCGAAACGAATGAGTACGAGAGAGCACACGTGTCTACCATCGCAATTGCCTAGTCT
+
////)4497799//////5;555555.///74//)/9;;.40490==00*//4:6;<=?>FDD1D@DDCGFCCCCCF=BBBDCCC5B@8=4;;;.<@@=AABA:9:AD?B@CD?CAC?BBAACDCCBBBCC@@@C@B9:9?B@@?@A::4;?ABC@ECCBBCCB@CCCAAA>??9??=399999,9=<8999999%9757<:@44/<9*/,.9::*/,/:ABB@BAAABAA5;7;AA<BDC@CCCCCBABABCDDAAABBBABAA@A??:@99::A;@4;;8;CCDCE
@ATNG8:03379:06045
GATGGTAGCGCACACATAGATACAGTACTCATTCGTTTCGGAAGAGACAGGTACGTTAATAGTTAATAGCGTACTTCTTTTTCTTGTCTTTCTGTGGTATTCTTGCTAGTTACACTAGCCATCCTTACTGCGCTTCGATTGTGTGCGTACTGCTGCAATATTGTTAACGTGAGTCTTGTAAAACCTTCTTTTTACGTTTACTCTCGTGTTAAAAATCTGAATTCTTCTAGAGTTCCTGATCTTCTGGCTCTCGTAGACAGATACTACCATCGCAATTGCCTAGTCT
+
555:7<<=ABA@666<==A>>B@@ABB@<C@@<@@@C;AA76059<999:169;@@=B=@?;;5;25:;<;;;9>649499$4;24/?@;900/0@:=?B9==6:>@>>@@CBBCCCCCACCC@C@CCCCCCCC@CCCCABAABBBCCCCJCCBBBC@EBC?CC@B?BBDCCCCCC?BACDD9D?B<>@>>=,=B>>?<@BCCCCB@@@?BBBC5AABBD=A?ACACCIDCBB>B?CBCBBC?C::7;BBABCCCCCCCCCCCDCCC@CC:::B?B@BBBJDDCBB
@ATNG8:03386:06024
GATGGTAGCGCACACTTAGATACAGTACTCATTCGTTTCGGAAGAGACAGGTACGTTAATAGTTAATAGCGTACTTCTTTTTCTTGTCTTTCTGTGGTATTCTTGCTAGTTACACTAGCCATCCTTACTGCGCTTCGATTGTGTGCGTACTGCTGCAATATTGTTAACGTGAGTCTTGTAAAACCTTCTTTTTACGTTTACTCTCGTGTTAAAAATCTGAATTCTTCTAGATTCCTATCTTCTGGATAGCGACGCGATATACTACCATCGCAATTGCCTAGTCT
+
?9:69>>BBBBBBABC@AABCDAABAAAAD;;8<BBB;CC8;6:@@@@9949A@AB@D?BB@A6;7;AA?999@A=?@@@@,@A>A@@@@9000;@<>@@??@<==8?AB@CCGCCBBB@BDCAD?CCCCABACACCCB;::CCCAAACCCCBCCCC@CBB?BD?C?CCCBBBCCC@BCCCB:C>A>ABBBB2BB@@@;@ABBBDD;;;5;;;;*;BABB=A?ACACCEDCC?B?BBBCG@CCC@BCCCCCB;;;BBBCCBCCCC?BAAACG@C?BB@CCCAAB
@ATNG8:03386:06055
GATGGTAGTGTCGATATGAGAGTGTGTACTCATTCGTTTCGGAAGAGACAGGTACGGTTAATAGTTAATAGCGTACTTCTTTTTCTTGCTTTCGTGGTATTCTTGCTAGTTACACTAGCCATCCTTACTGCGCTTCGATTGTGTGCGTACTGCTGCAATATTGTTAACGTGAGTCTTGTAAAACCTTCTTTTTACGTTTACTCTCGTGTTAAAAATCTGAATTCTTCTAGAGTTCCTGATCTTCTGGAGATACACATGATACATCGCAATTGCCTAGTCT
+
4448055;:;;//////;;666<<655<=665;6<444)44.45<<<66/<4:://)/)/)/<<=:?:>==>6669@954444$4939>??7;;;<055<.55165<;5505:5555554995169;;;==<;;7;;;A7;666C=>BCCB@A@B@A=A@B?BD=@<@;;:@BBAA=?9999*9::39>@??,>9999,99>>@BF99:@EEEF1999?>=A=@@>A??A=>>;?=@?@@@@;@@>:>AAA@;;;:@AAB@A@CCDBB=A6:;49>==?=
@ATNG8:03390:06022
GATGGTAGTGTCATATGAGAGTGTGTACTCATTCGTTTCGGAAGAGACAGGTACGTTAATAGTTAATAGCGTACTTCTTTTCTTGTCTTTCTGTGGTATTCTTGCTAGTTACACTAGCCATCCTTACTGCGCTTCGATTGTGTGCGTACTGCTGCAATATTGTTAACGTGAGTCTTGTAAAACCTTCTTTTTTACGTTTACTCTCGTGTTTAAAAATCTGAATTTCTTCTAGAGTTCCTGATCTTTCTGGTATGACTAGTGTACTACTACCATCGCAATTGCCTAGTCT
+
9;445<<=BDBA=566;;;;A?@>>>959949.9:@C8>>44.4459999.5;6:6:C?BBBI@GABBB<<<:5515:=;.=B=AA9:;,;::@@;@@A>AC@BBCA9;:;BCCBBAA=AAA=A?@DBCCC@@>@CCC@BBBCCABBCCCCCCCCC@CCD@BB@B@CBCCCCBCB@CBBBB8B?B>AABBBB(CDCCC<@ACB@???:9:0;CCC3CCBAB5;;0;E>CCCEGCC@C@LEDC<;;0;@B?CDDCAAACBCCCCCCBBBCD@CAAABCAEACC@CBBBCC
@ATNG8:03391:06022
GATGGTAGAGTATCATGTGTATCTCCTACGAAGATCAGGAACTCTAGAAGAATTCAGATTTTTAACACGAGAGTAAACGTAAAAAGAAGGTTTTACAAGACTCACGTTAACAATATTGCAGCAGTACGCACACAATCGAAGCGCAGTAAGGATGGCTAGTGTAACTAGCAAGAATACCACGAAAGCAAGAAAAAGAAGTACGCTATTAATATTAACGTACCTGTCTCTTCCGAAACGAATGAGTACGTGTGACGTACGTGAGCTACCATCGCAATTGCCTAGTCT
+
////)/9:ABCC?>?666>>;9;<<*/---73--/77:0949BB@@@@4::=@=?B<?>@>@)@9DBCCCCC;<;E=BB;;;;;*;B>C5;;;&9=?::;;@@CBBB@B>AA>AAC@BCBBBBDCCCCCBCBDD@CCAB?BA@@BC;;8<ABBB@CDECDBBC?BBBBBC@CC?BCB6::?==5<<<899:9:(9@<ABCCCBBBC?B?B??8=9==BBB?BCCBBCC>@?ACD>CBB?BBBCCBBBBBBBBCCEE:;:CBBBBCC@B999??;??AA?BBCCCC
@ATNG8:03393:06025
GATGTAGCGCACACATAGATACGTACTCATTCGTTTCGGAAGAGACAGGTACGTTAATAGTTAATAGCGTACTTCTTTTTCTTGCTTTCGTGGTATTCTTGCTAGTTACACTAGCCATCCTTACTGCGCTTCGATTGTGTGCGTACTGCTGCAATATTGTTAACGTGAGTCTTGTAAAACCTTCTTTTTACGTTTACTCTCGTGTTAATAATCTGAATTCTTCTAGAGTTCCTGATCTTCTGGATAGCGACGCGATATACTACCATCGCAATTGCCTAGTCT
+
4944<<;AAB@;99BBBBBIBAABBBBC@@?ACCC>CD@C@BBACBBB?DCCAB=BADDBB?B@EABACCCCCACCCCC5BD@BBCC=BC@@=@BB?BC;;:DDED@CCCCCCCC@DDD<A<ACCCCCCC@CCCE?BBCBCCCCDDDBABAAD?BAA@DD@C=AACCBBBBB?A@@@@7@>C;;;;;;*;AABB>CCDDDDECBB@B@BCACCBCC@B@BC?BBCDCCC?C?BBCDBB?BBCBCCBBCD@9;:;;;BCCCCCC@CAAABC@B?CCBDDCA99
@ATNG8:03406:06054
GATGGTAGGCGACATACATACGCGCCAGAAGATCAGGAACTCTAGAAGAATTCAGATTTTTAACACGAGAGTAAACGTAAAAAAGAAGGTTTTACAAGACTCACGTTAACAATATTGCAGCAGTACGCACACAATCGAAGCGCAGTAAGGATGGCTAGTGTAACTAGCAAGAATACCACGAAAGCAAGAAAAAAGAAGTACGCTATTAACTATTAACGTACCTGTCTCTTCCGAAACGAATGAGTACTATGTAGAGCTCTATACTAATCGCAATTGCCTAGTCT
+
;;5<7<<>:>66666==@@GBAA@A49:>=@@AC;;6;6:DABBBA;>?;?;@@=?????0><?BBBCBCCEED8?A;;;;;;$;<<<@???0?DA<@A<BCBB@@>@@CD@CBB>AABABBBCDCBCBCBBC>CBBB>BBBADDBC@CAEDC@BBBBBBCB?@@AACCACCACCC9::::9/9<<;000000%0>900/0>?ABB?C?BBBC?B?BBDCC@FCBBBBC@C@@@@9@?@<@AAAABCCBAAACDBBB???BBBBCC99:??>9=8@@=@BBA;;
@ATNG8:03412:06042
GATCACTCTGTCCAGAAGATCAGGAACTCTAGAAGAATTTCAGATTTTTAACACGAGAGTAAACGTAAAAAGAAGGTTTTACTAAGACTCATCGTTAACAATATTGCAGCATGTACGCACACAATCGAAGCGCAGTAAGGATGGCTAGTGTAACTAGCAAGAATACCACGAAAGCAAGAAAAAGAAGTTCGCTAATTAACTTATTAATCGATACCTGTCTCTTTACCGAAACGAATGAGTACTGTATCTATGTGTGCGCTACCATCGCAATTGCCTACGTCT
+
:4444449:<;;8<5516;;<>>16159995545::.33(34344444$4.444444:45590999::::'//+/49;;+;///)/::<<666CC=B=A<6;;;:<<;</////;/555599<5;;<<8666>>=@A;?;9669<>AAAA<?7?:;:;:599.444.4:<:<4:55.59999$55.55.59;=>8=:<9<<25/39)///////2577-----(--05681::81669////55-///6666/-----/669(/34448./)//57////77
@ATNG8:03374:06081
GATGGTAGTATAGAGCTCTACATAGTACTCATTCGTTTCGGAAGAGACGGGTACGTTAATAGTTAATAGCGTACTTCTTTTTCTTGCTTTCGTGGTATTCTTGCTAGTTACACTAGCCATCCTTACTGCGCTTCGATTGTGTGCGTACTGCTGCAATATTGTTAACGTGAGTCTTGTAAAACCTTCTTTTTACGTTTACTCTCGTGTTAAAAATCTGAATTCTTCTAGAGTTCCTGATCTTCTGGTGAGATATGCATGATGCTACCATCGCAATTGCCTAGTCT
+
;;5:7=@>@@B00/::77=@<;;;>BCA@@@@=AAA@;@@5<69<8?>>;6;;ABB@D@CDCC?B?BAABBBDDC@CCDDD2BBBECCC>CCB@<@992;B;AABCCH@DBCBBACC?BBB?B?CCCA@@AB@CBBA?BBCCCCAAABCBA@@??;??@>AA>A?DAAAAAAAA5::ADD6D:<9==DDD/A??@@9@>>>@@@@@?6<<;;.=9:;@<A<AA;AAAAAAA<A<?@@B8868<A;;;;>>???CCA<;<@;;;==79576>>8<8=>:=>>??>
@ATNG8:03414:06063
GATAGTGCACATGAGTGTATCCACGAAGATCAGGAACTCTAGAGGAATTCAGATTTTTAACACGAGAGTAAACGTAAAAAGAAGGTTTTACAAGACTCACGTTAACAATATTGCAGCAGTACGCACACAATCGAAGCGCAGTAAGGATGGCTAGTGTAACTAGCAAGAATACCACGAAAAGCGAGAAAAAGAAGTACGCTATTAACTATTAACGTACCTGTCTCTTCCGAAAACGAATGAGTACCTCTCAGACGCTCGTCCTACCATCGCAATTGCCTAGTCT
+
//////====>===<>BB=>>955593556==A;>:><<<BBBC?C@C@CBBBBBBC5CAEBBBCCCDCBJ?BABCCCC2B@=A?BCC;CDC@CCCCCDC:98:<?@@CBB>A@B@B@@ABBBCCBABB>ABBD?BCB@@@@@<A?B;;:;BAB;<<C?CCCBBB?AC=@@>;=>::::*9<;=<>>>>.7817@B?@BC:98;>BBAA=B?BBBA@<@;;;@;;5:99:::*:@@;?@CBBBD@BBBBBAAAAAB???D@???<??AA@>:>1;;?BBCBBB
@ATNG8:03415:06084
GATGGTAGTCTCAGATAGTCTATAGTACTCATTCGTTTCGGAAGAGACAGGTACGTTAATAGTTTAATAGCGTACTTCTTTTTCTTGTCTTTCTGTGGTATTCTTGCTAGTTACACTAGCCATCCTTACTGCGCTTCGATTGTGTGCGTACTGCTGCAATATTGTTAACGTGAGTCTTGTAAAACCTTCTTTTTACGTTTACTCTCGTGTTAAAAATCTGAATTCTTCTAGAGTTCCTGATCTTCTGGTAGAGCGTGCATATATCTACCATCGCAATTGCCTAGTCT
+
00//17778>A@;;556<<<<>><>>>@;;;<9545909;.5.5<<;;;<8<>6669=744444)5.5599:<<<<.44444$49245@B@<8988A7=99747,33383616>>>CBBCAECC@D@CCCCCCCC@CDBB@BBBACCC99;BB;;;BB?BBB>BB8;8;BD@AACBDACBBCD;A>A=;;;;;*;A@@@;@BCCCCDCCC?AAAA0AAAAD?B?BB?BBBCB;:;;@DDDBBB?BAA@CCDCCCBAABBCCCCCBBBC@D;;<ACAE@CCAFFBBBB
@ATNG8:03419:06078
GATGGTAGGACGAGCGTCTGAGAGGTACTCATTCGTTTCGGAAGAGACAGGTACGTTAATAGTTAATAGCGTACTTCTTTTTCTTGCTTTCGTGGTATTCTTGCTAGTTACACTAGCCATCCTTACTGCGCTTCGATTGTGTGCGTACTGCTGCAATATTGTTAACGTGAGTCTTGTAAAACCTTCTTTTTACGTTTACCCTCGTGTTAAAAATCTGAATTCTTCTAGAGTTCCTGATCTTCTGGTGTCGTCTATCATGTACTACCATCGCAATTGCCTAGTCT
+
;;5;7<<=8@<<555<<<;;;>>>:??;BB=@<A999,4:::<BBBBDCC?;;6;979ADCCCAC>BA?EBBBCC@CCCCC3CD@DBCC?DCBB@CBA?BC000AAAC@BDCCCCCC@;;;?B?AAABBB@A=@BCC?CBBBHCCCCCBBCC@A@@BCC?CC?C>B;;;BCBBC8;;@@@3@5;5;:;:;*;?;;;8:BD<BBBB@B>AABA,5995929??>49:::9BC@D@BA@ACC>@@C@CBBBBB;;;BBC@ACBBBDG@A@<;;B>B?AA?ABC;;;
@ATNG8:03376:06139
GATGGTAGGACGAGCGTCTGAGAGGTACTCATTCGTTTCGGAAGAGACAGGTACGTTAATAGTTAATAGCGTACTTCTTTTTCTTGCTTTCGTGGTATTCTTGCTAGTTGCACTAGCCATCCTTACTGCGCTTCGATTGTGTGCGTACTGCTGCTATATTGTTAACGTGAGTCTTGTAAAACCTTCTTTTTACGTTTACTCTCGTGTTAAAAATCTGAATTCTTCTAGAGTTCCTGATCTTCTGGGCTGCGCTGATATGCGCTACCATCGCAATTGCCTAGTCT
+
45555====@?9555=<=ACBBCF@BCCCBCC@CCBC>CB@D@DCCCBCB@CCCAD@D?DBBB?D>CCEBCCCCD@CCCCE5CB@BCCF?CCCC>BBEADD?BBBCCC;;;BCBBCC@CDC@C@CCBBBBBD@DDDB?BCCCCCBBDCBBCCCBBBBCC?BB@C?ACBCCCCCD?A@@@@7><@;;::::*:?ABC=@@BCBCDAAA>BBBB2BBBBC@B@BC@CCCCC@@>@@BCBCBB@BBBD?CBBBEBBB::;ABDEHCCCACC=;;C?C=AA<BBB@;;
@ATNG8:03377:06122
GATGGTAGATACTCGCTGATACACCCAGAAGATCAGGAACTCTAGAAGAATTCAGATTTTTAACATCGAGAGTAAACGATAAAAAAGAAAGGGTTTTACAAAGACTCACGTTAACAATATTGCAGCAGTACGCACACAATCGAAGCGCAGTAAGGATGTCTAGTGTAACTAGCAAGAATACCACGAAAGCAAGAAAAAGAAGTACGCTATTAACTATTAACGTACCTGTCTCTTCCGAAACGAATGAGTACTATAGACTATCTGAGACTACCATCGCAATTGCCTAGTCT
+
////3977=AB;56=666;;;;;;>4;55.5::99:5:7//////:6:8380--------$-0566833333777.333388888$333(33(333&3333(337558222+2+26466738777>CBBAAADA@>@@=A?@@=@:::@@AA<@=@;;;BBBAACAA=AAA@@@;@A;??>9<=999,9>@;99999(9A>BBBCCAABC@D?CCBB?B@BBCDC@BBBBBBB@C@CBB=CBC@AABBBBBACBABCBBBBCCCBBBBCBB@B:::CC@D@BC?CFCB::
@ATNG8:03378:06123
GAATTGGTAGTGTCATATGAGAGTGTGTACTCATTCGTTTCGGTAAGAGACAGGTACGTTAATAGTTAATAGCGTACTTCTTTTTCTTGTCTTTCTGTGGTATTCTTGCTAGTTACACTAGCCATCCTTACTGCGCTTCGATTGTGTGCGTACTGCTGCAATATTGTTAACGTGAGTCTTGTAAAACCTTCTTTTTACGTTTACTCTCGTGTTAAAAATCTGAATTCTTCTAGAGTTCCTGATCTTCTAGCTCTCGTAGACAGATACTACCATCGCAATTGCCTAGTCT
+
--(-(-37688BBB<<<==;;A9666655554474///;199+//)///9900)/7///79052,.)-(-657565<<.54444$44244444)44443-33;5;;7::8==@@CCCCCCCCACCCBE@CCBBBBBD@CCCC@BBBCCCBBCBCCCCCCC@CAB?BC@C@CBCCCCCBB>A@?@?8>=@9=????,=B?@?<@BBBBBCBBB@CCCC5BCBCC@C@CC@CCCCCBB@B@CECBBB?BB@@@BBBBCBBCBBCCCCCCBCCAC@@@CCAF@AA>BIICBB
@ATNG8:03382:06120
GATTAGTATAGAGCTCTACATAGTACTCATTCGTTTCGGAATGAAGACAGGTACGTTAATTAGTTAATAGCGTACTTCTTTTTCTTGCTTTTCGTGGTATTCTTGCTAGTTACACTAGCCATCCTTACTGCGCTTCGATTGTGTGCGTACTGCTGCAATATTGTTAGCGTGAGTCTTGTAAAACCTTCTTTTTACGTTTACTCTTCGTGTTTAAAAATCTGAATTCTACTAGAGTTCCTTGATCTTCTGGTGTCTGATCTGTATCACTACCATCGCAATTGCCTAGTCT
+
///)/::/;5<<::<<;;;<<<<<;;;;995>9:;0/;3:2///)/88896;<;::5>)0)//916478:;888::7?BAAA.9@899:<;/;=8</73@;@A?BA@>??9?;==::9<97@@9@;>>;672774<98:9::8@;A>>>>?=<;;;=7:9:47818>@@A@@A@BB7;;>>=/>1818;===,=<:::)///78389>;<=1;;:;+;==:=9=7///:;;;;9:6:,/,/;9;<7---4---7::>>>>>>>B====;;5;=;;;=8=:;;7;@@A::
@ATNG8:03382:06136
GATGGTAGGAGACACGTCGCACACGTACTCATTCGTTTCGGAATGAGACAGGTACGTTAATTAGTTAATAGCGTACTTCTTTTTCTTGCTTTTCTGTGGTATTCTTGCTAGTTACACTAGCCATCCTTACTGCGCTTCGATTGTGTGCGTACTGCTGCAATATTGTTAACGTGAGTCTTGTAAAACCTTCTTTTTACGTTTAACTCTCGTGTTTAAAAATCTGAATTCTACTAGAGTTCCTTGATCTTCTGGTGTCGTCTATCATGTACTACCATCGCAATTGCTAGTCT
+
44887<<B?@5445554555===>====;<<=8<<<<4<:49)////7///6:>;;:7<05.44;.4.4999:9::86<?A??.33,38889.89:@@,0/836615:;<79128655559/5@A9>:866552791965505?<><A>===?:;;==<3//////(/59;?<<=@@@785=>@.@////:@@@,;:999*818>;;;A>:::)////(////:696<52288=>99491805:<773///49997999<==??>?>>:66;9=666992927769:::7
@ATNG8:03387:06147
GATGGTAGTGCGTGAGAGAGAGACCCAGAAGATCAGGAACTCTAGAAGAATTCAGATTTTTAACACGAGAGTAAACGTAAAAAGAAGGTTTTACAAGACTCACGTTAACAATATTGCAGCAGTACGCACACAATCGAAGCGCAGTAAGGATGGCTAGTGTAACTAGCAAGAATACCACGAAAGCAAGAAAAAGAAGTACGCTATTAACTATTAACGTACCTGTCTCTTCCGAAACGAATGAGTACGTGTGACGTACGTGAGTACCATCGCAATTGCCTAGTCT
+
?A9955;;4;;B=CCCEFBBBCCCD=ECD@CCCA@;=A>A@@9;5<9=<:B?:9993333$348?:<A=BBBBC:???<???+>D@C:BCC;BDD=B9;;CCDBB@C@CC@CCC>B@AAA@@@BCCCCCCCC?CBBB?B@@@BBBB?C@CBB?BCCCCCBB?BBCDBC@AA>ABE?BBBAA;???>ABBBB3BB?BDBBBBBCC<><?B@@5:7:?BBB?B@@@@A@4:5:@@9A::6:BBBBBBCCCBDCCCCCCCAAAAACC@C999?C?B@BB?BCCAAA
@ATNG8:03392:06117
GATGGTAGGCGAGAGTGAGACGCAGTACTCATTCGTTTCGGAAGAGACAGGTACGTTAATAGTTAATAGCGTACTTCTTTTTCTTGCTTTCGTGGTATTCTTGCTAGTTACACTAGCCATCCTTACTGCGCTTCGATTGTGTGCGTACTGCTGCAATATTGTTAACGTGAGTCTTGTAAAACCTTCTTTTTACGTTTACTCTCGTGTTAAAAATCTGAATTCTTCTAGAGTTCCTGATCTTCTGGTATACACACTCGCTCGCTACCATCAATTGCCTAGCTATCACCGACT
+
AABB@BBB@DCCCBBBCCCCBCCCCBBCCBBC@BCCG?CC@C@CCBBB@?>?B@@?>@>AABC@D@CCCAACCBA>ADDDD3BB<??CD>CAAC?B@A>@B?BBCCCC?A@@@BBAB>CAA9A=C@>>;;;@;A@AA7;;<<?>??A>>>A>>>A<@@@<@@<@=@@@AB@@??;===>>5?>E>>;:::,::333*--7---7;=C<???@.9>>>A6A;@@9@@A@@==9=:===>;;7:=A<AA>>>@@@@BBBAA>>>A==8===>;@<@A<A=:;;?>:792-,,,
@ATNG8:03418:06153
GATGGTAGAGTATCATGTGTATCTCCACGAAGATCAGGAACTCTAGAAGAATTCAGATTTTTAACACGAGAGTAAACGTAAAAAGAAGGTTTTACAAGACTCACGTTAACAATATTGCAGCAGTACGCACACAATCGAAGCGCAGTAAGGATGGCTAGTGTAACTAGCAAGAATACCACGAAAGCAAGAAAAAGAAGTACGCTATTAACTATTAACGTACCTGTCTCTTCCGAAACGAATGAGTACGAGAGAGCACACGTGTCTACCATCGCAATTGCCTAGTCT
+
448839:<AAB=556565;77//--(,---(--/:9<7=9=BDCGBC?BD8;:;9>C@C>C+C?CCBBBDCCCCC6AA<<;<;*;@;@?CEC2BBC@DDCC@@@@@=@=@A?BDE?ABBBBBBBCCBCCCCCC@CCBB?B@@@BBAA=B?C;;9;BBBBAAC@CCCDCB?AA;@@@3999:9,8==9ACCCC1BB>B799BAA??<?;?@>>5;4;<A@A=ABAAAAB=@=ADD>DCD?ACBBFBBBBBBD899BBBFABBCB>>??B99:BB@A?;;8;BC;;;
@ATNG8:03371:06208
GATGGTAGTATAGAGCTCTACATAGTACTCATTCGTTTCGGAAGAGACAGGTACGTTAATAATTAATAGCGTACTTCTTTTTCTTTGCTTTCGTGGTATTCTTGCTAGTTACACTAGCCATCCTTACTGCGCTTCGATTGTGTGCGTACTGCTGCAATATTGTTAACGTGAGTCTTGTAAAACCTTCTTTTACGTTTACTCTCGTGTTAAAAATCTGAATTCTTCTAGAGTTCCTGATCTTCTGGGTCTACGCTCGTCGCGCTACCATCGCAATTGCCTAGTCT
+
44445:::@AA;;5=;555995569:<:5555.4494)4<.4.544;:5505:88:1610-(-(-(---799?>@977777$837(3333(3<:;8===8<A<@@CCAA=AB;;;B::5;??4:5;;;@AA@A=ABBB?BBBA@BB@?>?>=;;;;578828<2829??>><>9939::::)818188::/9<<<:1;7:99<;:::4::::*:<>=>9>9;;5:::>8885:4::>;99)////)/;;==;;888::;::;;;71373-,,),),,(,36333
@ATNG8:03375:06179
GATGGTAGAGAGACTGTAGCGCACCCAGAAGATCAGGAACTCTAGAAGAATTCAGATTTTTAACACGAGAGTAAACGTAAAAAGAAGGTTTTACAAGACTCACGTTAACAATATTGCAGCAGTACGCACACAATCGAAGCGCAGTAAGGATGGCTAGTGTAACTAGCAAGAATACCACGAAAAGCAAGAAAAAAGAAGTACGCTATTAACTATTAACGTACCTGTCTCTTCCGAAACGAATGAGTACGATGAGAGAGCTCTCTCTACCATCAATTGCCTAGTCT
+
99:B9>CBBBBBBC@AADFCCCBCC>CDD@CCCBCC?B?BBBBAAD?AB?D?BBBA@@@@2@?BBBBBBBBBBC=9:;BEDD5BB>A<BBB;BEDACAABCCCBB@B@CC?BBD@BBABBBBBDDEC@BCCD@DAA@?BBBBBBBB?CBCCB?BCDDCAAA@CAABDB?>?9?@>9==::99+9==9=>@@@@)@B?B949BBBBC>=:;>BB7;7;@CCC?CBBBBCC<?9???9@BB?BAACCCCCC>>>BBBBCBBBAA???AA=A???<?=>><>AA:::
@ATNG8:03380:06165
GATGGTAGATACTCGCTGATACACCCAGAAGCATCAGGAACTCTAGAAGAATTCAGATTTTTAACATCGAGAGTAAACGATAAAAAAGAAAGGGTTTTTACAAAGACTCACGTTTAACAATATTGCAGCAGTACGCACACAATCGAAGCGCAGTAAGGATGGCTAGTGTAACTAGCAAGAATACCACGAAAGCAAGAAAAAGAAGTACGCTATTAACTATTAACGTACCTGTCTCTTCCGAAACGAATGAGTACTATAGACTATCTGAGACTACCATCGCAATTGCCTAGTCT
+
/0//39///9999555;;<;;;=<=3;;<7554<<440558>>00/;6::6:7=>373===+=2873333333;==3444=<=;;;$333(33(3999$3322'3222259222'20661667499:9?CCCCCCCBA@@@=?@@?;???@??==1:5;;;5<BABBB@?<?@@?@?<?@8?@@;?;@==5;00*00000(0=:A???BA@==:><?=@A:<:=@CBD@CCBBBBC@D?AAA<AAB?BBBBBBCBBBAABBBBBBCBCBBDBBB@CAAABD@C@;;<;CCCBB
@ATNG8:03391:06202
GATGTATCTGTCTACGAGAGCCAGAAGATCAGGAACTCTAGAAGAATTCAGATTTTTAACACGAGAGTAAACGTAAAAAGAAGGTTTTACAAGACTCACGTTAACAATATTGCAGCAGTACGCACACAATCGAAGCGCAGTAAGGATGGCTAGTGTAACTAGCAAGAATACCACGAAAAGCAAGAAAAAGAAGTACGCTATTAACTATTAACGTACCTGTCTCTTCCGAAACGAATGAGTACATAGATATACGTATAGCTACCATCGCAATTGCCTAGTCT
+
A@@@;=BBBBBHCCCBBAAAB<C@C@DBAB;<7;>A@@??@@?AB?A<=?;88877$36<:3738<888?6<877888'7<88899:/9::48887:<@6856<AA=>>>;>:;;??@@@@@@A??@A=B@;>:=????8885;5;;?>;BAA==>?<?A>=AB?BA?AA@:>>9878)8::5:BCBB/>>7:::;@@>>>7<8;BBB=C<AA>@@>@=<<:::5;=ABD7ABC?ABAABBDA?>>>@C@@<<<@@AAAA?@;?688;=9>1889=DB>>>
@ATNG8:03398:06188
GATGGTAGAGAGACTGTAGCGCACCCAGAAGATCAGGAACTCTAGAAGAATTCAGATTTTTAACATCGAGAGTAAACGTAAAAAGAAGGTTTTACAAGACTCACGTTAACAACATTGCAGCAGTACGCACACAATCGAAGCGCAGTAAGGATGGCTAGTGTAACTAGCAAGAATACCACGAAAGCAAGAAAAAGAAGTACGCTATTAACTATTAACGTACCTGTCTCTTCCGAAACGAATGAGTTCTATGTAGAGCTCTATACTACCATCGCAATTGCCTAGTCT
+
::559==:@;655=<<<<<<<<9;;0;=95<>;5557<79<</0/;6;:46133///;;;);67///:7/33;;913333333$33,3,333&37717:;93////(-(-735-.*.778::88=@@@??A==:=@@?;>>;77<//+/6;<?<?>>=>A781699:893794987187555(255222222$.3.3...55599----855)-)-7<@@@CBBBBBB?C@CCC>CCC?BECCC?CCCABABBABBDC@?@CACCC?C@<<AA=A<@@<@A@:::
@ATNG8:03402:06179
GATGGTAGTGTCATATGAGAGTGTGTACTCATTCGTTTCGGAAGAGACAGGTACGTTAATAGTTAATAGCGTACTTCTTTTTCTTGTCTTTCTGTTATTTCTTGCTAGTTTACACTAGCCATCCTTACTGCGCTTATTGTGTGCGTACTGCTGCAATATTGTTAACGTGAGTCTTGTAAAACCTTCTTTTTACGTTTACTCTCGTGTTAAAAATCTGAATTCTTCTAGAGTTCCTGATCTTCTGGGTGTATCAGCGAGTATCTACCATCGCAATTGCCTAGTCT
+
5:::7<<<=B=;;;<;;;<>;??@A:95;:>:7::?@:<;;=0555<<:=9=666<7<8<<@@:A;@A>9;<<<=9=?AA@+>@:90000(///:3///(382333:333(37;7783303>:4;.33855625.2=799;A;<9;:>?>>?>783;BCACC?C?CCIGGEBAA=A<;;;.;=A=@@@@@,AAAA@;BABBBBCCBD=AA@A0@A@@@AE?AA?BBCBBBB?C@CBAABB?BBBC>CCCCCCABBBBDBBBCCCB?B;;;;D@D@AA?ACC???
@ATNG8:03405:06192
GATGGGTAGCAGACGTGACAGAGCGCCAGAAGATCAGGAACTCTAGAAGAATTCAGAATTTTTAACACGAGAGTAAACGTAAAAAGAAGGTTTTACAAGACTCACGTTAACAATATTGCAGCAGTACGCACACAAATCGAAGCGCAGTAAGGATGGCTAGTGTAACTAGCAAGAATACCACGAAAGCAAGAAAAAGAAGTACGCTATTAACTATTAACGTACCTGTCTCTTCCGAAACGAATGAGTTCAGAGAGTACGATATGTCTCCATCGCAATTGCCTAGTCT
+
::000(//44;<545::556;;;<<;7;;;5;99;44.4.444///9+//47156//)/888)8388/44<<>;;;26///777'77497>??19//,////://5;7:8<<85443444445:99;<;;;;555)4444.44<<;:;:29454439<>:;;55059699:)/0668838///8/6//(/:;;;+;;5433373333.3(....(.(.399;3994448:.304;=199;64439:4::8888:<<554448344>?7?555=:696//)//666:
@ATNG8:03410:06192
GAATTGGTAGCGAGGCGAGTGTGTATACCAGAAGATCAGGAAACTCTAGAAGAATTACAGATTTTTTAACACGAGAGTAAACGTAAAAAGAAGGTTTTACAAGACTCACGTTAACAATATTGCAGCAGTACGCACACAATCGAAGCGCAGTAAGGATGGCTAGTGTAACTAGCAAGAATACCACGAAAGCAAGAAAAAAGAAGTACGCTATTAACTATTAACGTACCTGTCTCTTCCGAAACGAATGAGTACGATGAGAGAGCTCTCTCTACCATCGCAATTGCCTAGTCT
+
--(-(-38555<49.4444;:9999:994;;;69::999.44)4:;:8861//)/)///-//////#/)/9666:::788+3;44444$4:5:.333&38:49;<;;>???;>?AA>BBB8<<ABDCCBBBBCCCCCDAECBB?BAAABCCB@B@CAA?ACCCBBBC@CDCCCD@::8:CD;???<<6=>?;::::::%:9;;:49==CCB==<8AAA4939@BBBACCCBBBB;><;:;/;AA?BCBBBBDCC???CBBBBBA@>>>ABBC?C888BC;?>BC?BDC@@@
@ATNG8:03413:06178
GATGGTAGCGCATATCAGCGCAGCCCAGAAGATCAGGAACTCTAGAAGAATTACAGATTTTTTAACACGAGAGTAAACGTAAAAAGAAGGTTTTACAAGTCTCACGTTAACATATTGCAGCAGTACGCACACAATCGAAGCGCAGTAAGGATGGACTAGTGTAACTAGCAAGAATACCACGAAAGCAAGAAAAAGAAGTACGCTATTTAACTATTAACGTACCTGTCTCTTTCCGAAACGAATGAGTACTGCGTCTCACTCTCGCCTAATCGCAATTGCCTAGTCT
+
;99;86555=44/7///77:45555)55569;666;:@:?@=;;::344.4.//----8888#-(-//454:<<==6::;<===):::>7;<<.::94///////-/4;5///99*//=;<44444455:99749///)/;::<>=<8:4///)//:797<<<055=:98388.3396;;=<=4:33,33333$3833333777333(3,33786;7=9>@@:?<;;<555)46:@@.99>:>999:8;34445555<<9994555995;;;>>:?9?>7;666:=
@ATNG8:03413:06198
GATGGTAGCACGAGTCACTCATATCCAGAAGATCATGAACTCTAGAAGAATTCAGATTTTTAACACGAGAGTAAACGTAAAAAGAAGGTTTTACAAGACTCACGTTAACAATATTGCAGCAGTACGCACACAATCGAAGCGCAGTAAGGATGGCTAGTGTAACTAGCAAGAATACCACGAAAAGCAAGAAAAAAGAAGTACGCTATTAACTATTAACGTACCTGTCTCTTCCGAAACGAATGAGTACGAGAGAGCACACGTGTCTACCATCGACACTCCAAAGTCT
+
@@AC@CBCBBDCBCCCBBBCCCBCE@CDD@CAABB;;;=BBBCCCC@BB>B@BCCBBCCC5B@BCBBCBCCDDF@CA@AAAA2AD@D?BBB;BBDAGCCCCDA@@?B?@@=@CC:<<CCCCCCCCCCCCCCCABCAA>AACABB@@>@@FAA?ACCCDCCC?BCCBBB?::4;@>399====5===;999::9%:?;=:7:BBBBB?B?@BCC5:79BCCCAC<;;ACC@C@CCC=CCC@;;;CBFBBBAABBCBB@A@@@@@BBBC?B=>>BBBBBB?BB>BAAA
@ATNG8:03394:06256
GATGGTAGAGAGAGCTCTCTCATCTGTACTCATTCGTTTCGGAAGAGACAGGTACGTTAATAGTTAATAGCGTACTTCTTTTTCTTGCTTTCGTGGTATTCTTGCTAGTTACACTAGCCATCCTTACTGCGCTTCGATTGTGTGCGTACTGCTGCAATATTGTTAACGTGAGTCTTGTAGAACCTTCTTTTTACGTTTACTCTCGTGTTAAAAATCTGAATTCTTCTAGAGTTCCTGATCTTCTAGATATGAGTGACTCGTGCTACCATCGAATCACGAAAGTCT
+
@A?B?BCCFD?@AFBAAAHGEECCCCCDCDCBB?BBBB>BC@C@CCBBBBB?BBACC?D@AA??<?8=BBDBBBCC?BBBBB3BA>AAAB=CBBE@CBB?BC7::>A@A>BBB>>>AD9=<A<A<@@A@@>:;7;BBB<?@@@>>>?@?@@AA>>>;===<?A=B=AAA???B>>8==>;;5;9>8==@@@/?A988-7:::9;BB@@<@@@?*98955156=>6::955595959>><<>:=<=@A:::>@>=>AC@?768DA>>:>>>=E:>=@=BAB>BBEE
@ATNG8:03407:06229
GATGGTAGGTGCAGCATGAGTGTATCCAGAAGATCAGGAACTCTAGAAGAATTCAGATTTTTAACACGAGAGTAAACGTAAAAAGAAGGTTTTACAAGACTCACGTTAACAATATTGCAGCAGTACGCACACAATCGAAGCGCAGTAAGGATGGCTAGTGTAACTAGCAAGAATACCACGAAAGCAAGAAAAAGAAGTACGCTATTAACTATTAACGTACCTGTCTCTTCCGAAACGAAGAGTACGAGAGTCAGAGCAGAGCTACCATCGCAATTGCCTAGTCT
+
8844.4::54/////:99>DBC:9:;299939:9:5879>BBCBCBB?BB@B>A@BBBBCC5D?CEAA@BB@9;;09@BBBCC5AB?C>BBB<BBC@CBBBBAA@B@C@DE@BBDACCBCBCCBDDCCCBCCC@CCBB@BBCA@@BC=A?AA@<@BAAAAAB?DAAAAA>::5:@@<@@999,777/7@CCC1BB>BBBBBAB@A=A=@AAB>?;=8;=IEJIBBBCD?B?@@@;ABB?AAAADDABAAABCCCBBBBCBBABCC?B99:?B?BFHHICBBAAB
@ATNG8:03414:06217
GATGGTAGTGTGTCTCTGAGAGTAGTACTCATTCGTTTCGGAAGAGACAGGTACGTTAATAGTTAATAGCGTACTTCTTTTTCTTGCTTTCGTGGTATTCTTGCTAGTTACACTAGCCATCCTTACTGCGCTTCGATTGTGTGCGTACTGCTGCAATATTGTTAACGTGAGTCTTGTAAAACCTTCTTTTTACGTTTACTCTCGTGTTAAAAATCTGAATTCTTCTATAGTTCCTGATCTTCTGGACAGAGTGTGCAGATACTACCATCGCAATTGCCTAGTCT
+
48<>9===>;555=;9;<;996669=<<;;;B@BGCC<BB?B?CCCCBBB@BBCCBAC@CBBBAC@BBBBA@AAB?CCCCC5BB@BBCC>B@@@=@=A=:<7;BBCCFACECCCCBC?BBB=@=BCDDBDBC@CAAA@BBAAGCBBBBCBCAA@@<@A@=AD@H?BBBCBBCCC?CBCEE;H;;;;CEEE2BC;;;8;BDCCCGABC>BBBB2BFDGFAD@CBACCA@@@@<@>BBBBCC>A@A@CDCCFBABAAABBBCDDCDC?B;;;;B5;6;B?CCCCCC
@ATNG8:03374:06297
GATGGTAGCGCACACATAGATACAGTACTCATTCGTTTCGGAAGAGACAGGTACGTTAATAGTTAATAGCGTACTTCTTTTTCTTGCTTTCGTGGTATTCTTGCTAGTTACACTAGCCATCCTTACTGCGCTTCGATTGTGTGCGTACTGCTGCAATATTGTTAACGTGAGTCTTGTAAAACCTTCTTTTTACGTTTACTCTCGTGTTAAAAATCTGAATTCTTCTAGAGTTCCTGATCTTCTGGATAGCGACGCGATATACTACCATCGCAATTGCCTAGTCT
+
88>A?BCBBBCD;;;BBCCCCBAABCAA@CCC@CCCC=BC:;99=@=@AA?@>=BB@B?CAAA<A=ACCBBBBCG<;;;<;*;@<=<@@;;66@8@<B>BC:;=ABBDADCCCCCCC@DCE@B@CAAABBBBACCDC@CCCHHCBBBBBBCCCCB?BBB@CC@C>@ACDDBCBC=@@@@@3@5;4;@AAB0ABBCC;;;CCBCBBBA=@A@A,AAAAB7;7;B@CCDCCCC@C@CCDCCC@BBB?;;;CAAA000000ABBBDDD@BA@@>A5;5;A;ACC;<;
@ATNG8:03380:06299
GATGGTAGTGTGTCTCTGAGAGTAGTACTCATTCGTTTCGGAAGAGACAGGTACGTTAATAGTTAATAGCGTACTTCTTTTTCTTGCTTTCGTTATTCTTGCTAGTTACACTAGCCATCCTTACTGCGCTTCGATTGTGTGCGTACTGCTGCAATATTGTTAACGTGAGTCTTGTAAAACCTTCTTTTTACGTTTACTCTCGTGTTAAAAAATCTGAATTCTTCTAGAGTTCCTGATCTTCTGGGTGTATCAGCGAGTATCTACCATCGCAATTGCCTAGTCT
+
?@@?7<;:<9444;5559;55665<=<<=BBB@CCCC>BB?B@DCBB@AEACCCCD@GAHBBB@CAECCBCBDCD@BAAAA1@DAEEDD>;;;@;;5;B699BBBB@DCCCDCCC?A@B@C?BBBCAAAA@CA??=ADDDBBDDDECCBC;:;?DDGABB@B@BBDEBCCCE=@;;;;.;>C>AAAAA1ACFHG>FCCBBBBBAA?BBCCC)BBBBC@B>BC>@@BBCAA=A?AA@BB@>AACD?CBCCBC;;;CCCCDGJC@@<@;;;;B>C=;;6;@@@@@
@ATNG8:03393:06302
GATGGTAGCGCATATCAGCGCAGCCCAGCAAGATCAGGAACTCTAGAAGAATTCAGATTTTTTAACACGAGAGTAAACGTAAAAAGAAGGTTTTACAAGACTCACGTTAACAATATTGCAGCAGTACGCACACAATCGAAGCGCAGTAAGGATGGCTAGTGTAACTAGCAAGAATACCACGAAAGCAAGAAAAAAGAAGTACGCTATTAACTATTAACGTACCTGTCTCTTCCGAAACGAATGAGTACGATGAGAGAGCTCTCTCTACCATCGCAATTGCCTAGTCT
+
?:55:===DDCB966<<<<=BBBBB9B;555555:;<4;5;<=;;;A?@?<?<99499:;;;$;4>@@BBADBCCD?CBAAAAA0@@<@=@@@9ABB@CCBCCCCCB?C@CC?BA@?BABCBCCCCCCCCCCCC@CCBB?BCCCDAAA@B@ECC@CCCCCCCC@CCCBBB?BB@BBC=??A@>8>>>9998989%9?<?97:BBBBB?B?BBBB?B@B?CBB@BCBBBCB=@=AAA<ACC@BBBBBBCBBBAAAABBDCAAABBBBBB?C>>:@@:?;BB?CCC?@?
@ATNG8:03402:06266
GATGGTAGGCGTGTGAGAGTCTGCCCAGAAGATCAGGAACTCTAGAAGAATTCAGATTTTTAACACGAGAGTAAACGTAAAAAGAAGGTTTTACAAGACTCACGTTAACAATATTGCAGCAGTACGCACACAATCGAAGCGCAGTAAGGATGGCTAGTGTAACTAGCAAGAATACCACGAAAAGCAAAGAAAAAAGAAGTACGCTATTAACTATTAACGTACCTGTCTCTTCCGAAACGAATGAGTACTATGTAGAGCTCTATACATCGCAATTGCCTAGTCT
+
BBBB@CCC@BA@BCCEBBD@@@;;;/5BA=ABAAAC?C?BBCBBBC@BB?BFCCC;;;;;);=BBB@@?BDBAC9?@99999(9>;>9???5?AA?BCBBBBBBB?B@C?9>>>7:8=>>>>>A@@>>==;?<AA??;;;<@@@AA=B<8:@?BCCCBBBB@BBBBBA>BD?CA?2999999+::9:)998979$7:6<A;==?;;:5;7;BBC=A<?<788:=?>>;;;8=8;;:/:9:39:;>00/:::=CCCAAACBBBACCBB??>A;@;@@?@@@@99
@ATNG8:03412:06280
GATGGTAGGAGACACGTCGCACACGTACTCATTCGTTTCGGAAGAGACAGGTACGTTAATAGTTAAATAGCGTACTTCTTTTTCTTGCTTTTCGTGGTATTCTTGCTAGTTACACTAGCCATCCTTACTGCGCTTCGATTGTGTGCGTACTGCTGCAATATTGTTAACGTGAGTCTTGTAAAACCTTCTTTTTACGTTTAACTCTTCGTGTTTAAAAATCTGAATTCTTCTAGAGTTCCTGATCTTCTGGGCTGCGCTGGATATGCGCTACCATCGCAATTGCCTAGTCT
+
495:5:<>.5594555449544<<<<=666;97;555)/727)///:9997<:::;.4.4444.44(4;::;;5558?ABBB149>BB=CC9?<;@9@?@<><<?9838?8>:<<<<@@=@A<5<75679957A499>>28:8>A?==>A@;;<>>D7;::<8808:979<99<<<788DCD6E9=5;:;;;.<@<@@07179//)/9;6:;17<<<+;///80609>69<A===><>9??A>>><==<<1;------60332-----227275778<6@688:>>>??=
@ATNG8:03412:06292
GATGTACGTCTCAGGATAGTCTATAGTACTCATTCGTTTCGGAAGAGACAGGTACGTTAATAGTTAATAGTCTGTACTTCTTTTTCTTGTCTTTCTGTGGTATTCTTGCTAGTTACACTAGCCATCCTTACTGCGCTTCGATTGTGTGCGTACTGCTGCAATATTTGTTAACGTGAGTCTTGTAAAACCTTCTTTTTACGTTTACTCTCGTGTTAAAAATCTGAATTCTTCTAGAGTTCCTGATCTTCTGGAGATACACATGATATCTACCATCGCAATTGCCTAGTCT
+
99489445;;;///)/7779666=?=9555544.4//;1;;)/)/////55.555554939;4955.5944444998<644444$48286668/-----(--36==4778///698::@8::79::7B<B;;:BCCC?CC??<AACCBCCCBBBB@@@@@:@;;;.;@<B?AA;99@@@@<?@BB=4=4925;;;;+;99??8?@B@@BB@@@=A@A@099;@@<@;@@000><<::4:29<84450556:===>>B@;;>>AAACBBCC@B;;;AA=A899@AABDDC
@ATNG8:03414:06284
GATGGTAGTATAGAGCTCTACATAGTACTCATTCGTTTCGGAAGAGACAGGTACGTTAATAGTTAATAGCGTACTTCTTTTTCTTGCCTTTCGTGGTATTCTTGCTAGTTACACTAGCCATCCTTACTGCGCTTCGATTGTGTGCGTACTGCTCAATATTGTTTAACGTGAGTCTTGTAAAACCTTTCTTTTTACGTTTAACTCTTCGTGTTTAAAAATCTGAATTCTTACTAGATTCCTGATCTTCTGGGCAGACTCTCACAGCGCCTAATCGCAATTGCCTACGTCT
+
:;557=::?AA;;5<;;9;9;;666<==>@@@;AABB=AC?B=;;:AA:;9:C@@A=?=@BCC?C>ABBBAA:=B8AAABA2AA9>>5@=6?<73/7:=;<<9<00/9=)//8888>><9>>;A=A=://.3627;::8552::;9>:::>=:<;16551566(71899>:>>>:377;::)7-55(56565(58:<</91776=9;<=;;;1;===+==>;;5;:==8<>@@>A;7=387///.27888199885555578///6616;6:;;;;6;,--49---655
@ATNG8:03370:06334
GATGGTAGTAGTACACTAGTCATACCAGAAGATCAGGAACTCTAGAAGAATTCAGATTTTTAACATCGAGAGTAAACGATAAAAAAGAAGGTTTTACAAGACTCACGTTAACAATATTGCAGCAGTACGCACACAATCGAAGCGCAGTAAGGATGGCTAGTGTAACTAGCAAGAATACCACGAAAGCAAGAAAAAGAAGTACAGCTATTAACTATTAACGTACCTGTCTCTTCCGAAACGATGGAGTACTATAGACTATCTGAGACTACCATCGCAATTGCCTAGTCT
+
@;55:>=BBB:96;;=>CCCE;99>;@>?65;;;;@4;459A555;59:5:899996???+>9@955::;9;;;;40/0//////#//)3-333&333,37778:9//0/;>?=@@B>@<@>DBBBCCCCC@@@B<@A@@=@BCDBBBB?B?B@@>@BBCCCDC?CAAACF@BB?BBB?BBBBA:>>>;?BBBB3@A<=000008:<<171599:,5.29>?@;?>??@BB=@>?BB=BBBBD?BBBDCCCCCBCBBBBBBCCBBABBB@D???BB@C?CC@CCCC@@
@ATNG8:03383:06324
GATGGTAGTGTGTCTCTGAGAGTAGTACTCATTCGTTTCGGAAGAGACAGGTACGTTAATAGTTAATAGCGTACTTCTTTTTCTTGCTTTCGTGGTATTCTTGCTAGTTACACTAGCCATCCTTACTGCGCTTCGATTGTGTGCGTACTGCTGCAATATTGTTAACGTGAGTCTTGTAAAACCTTCTTTTTACGTTTACTCTCGTGTTAAAAATCTGAATTCTTCTAGAGTTCCTGATCTTCTGGGTGTATCAGCGAGTATCTACCATCGCAATTGCCTAGTCT
+
>:95:>===<555<<::<<;;;<<@CBA@??B>A899.:?4:5:CDA@@@@CDDFGAG@BCBB?B?BBBBCHECC><;;;:*9C?DGDI?DCBB@BBB?BB9;;BEDHBCCCCCCCE@DCC?B?CCDCBBBC@CCBB@CCGCCCBBBCCCBBB@@=@BB?CC?B@CCBCCDCBB>BCBBB:B?B=AACBB0@@:::6;BABCCBBAA5;;;;*;;;DDAD@CC?CCCBB@@=A?BCCDCC@CABC>CCCCGCCCBBBBBCCBBBB=B@@@BA?C?BB@BBC@@@
@ATNG8:03394:06358
GATGGTAGCAGACGTGACAGAGCGCCAGAAGATCAGGAACTCTAGAAGAATTCAGATTTTTAACATCGAGAGTAAACGTAAAAAGAAGGTTTTACAAGACTTACGTTAACAATATTGCAGCAGTACGCACACAATCGAAGCGCAGTAAGGATGGCTAGTGTAACTAGCAAGAATACCACGAAAAGCAAGAAAAAGAAGTACGCTATTAACTATTAACGTACCTGTCTCTTCCGAAACGAATGAGTACTATGTAGAGCTCTATACATCGCAATTGCCTAGTCT
+
@@;:9>=BBCBB:;5;;<@=@BDCB?BAC@D@@@A@6;7;BB@@@B?BA?C?:::@=@?A2B@CBABB>>>>@A@<=87;;::)//(/(///&/9;6:;;=7<<;;7;?BB>???>BABBB>>>>===?@?>=:=?B@<A@A>==;;6;;@=@=A???AC::7;??>>?:<<878968;5222&222066:::)5505...779996;6;9882828988=:;;:89>?5;8;9</9<<:=CCAA@@@A=>=DDBBABBAA@>@@>>>=<;A;AA<AAA>>>
@ATNG8:03403:06322
GATGGTAGTATCTGCACACTCTGTCCAGAAGATCAGGAACTCTAGAAGAATTCAGATTTTTAACACGAGAGTAAACGTAAAAAGAAGGTTTTACAAGACTCACGTTAACAATATTGCAGCAGTACGCACACAATCGAAGCGCAGTAAGGATGGCTAGTGTAACTAGCAAGAATACCACGAAAGTAAGAAAAAGAAGTACGCTATTAACTATTAACGTACCTGTCTCTTCCGAAACGAATGAGTACACACTCTCATATGACACTACCATCGCAATTGCCTTGTCT
+
9:AA=AABCA@BBCCCBBBGCCCCC@BBB?AABBBB?C@CBCBBBB>AAAE@BA???DDE3D=@@>ABAAA9::,:9;<<;;);>;=9=9;0;@@??AACBBB;;:;@DDACCE@CBBBBABBCCCCGCCDC@BAA@?B@@@BBDC@CAECB?BBBCCCCC@CBBBBB@BB?A>?<?B???8?AC?CBDDD5BB@BCCCCABBB=@=@CBB=@>@BBABACBCBBDE>A>BCD=BBB?BBBBBCCCCBBBBBCA==ACCBAAAAA>A;99AA=@8;;?B@BBBB
@ATNG8:03411:06354
GATGGTAGTGTCATATGAGAGTGTGTACTCTATTCGTTTCGGAAGAGACAGGTACGTTAATAGTTAATAGCGTACTTCTTTTTCTTGCTTTCGTGGTATTCTTGCTAGTTACACTAGCCATCCTTACTGCGCTTCGATTGTGTGCGTACTGCTGCAATATTGTTAACGTGAGTCTTGTAAAACCTTCTTTTTACGTTTACTCTCGTGTTAAAAATCTGAATTCTTCTAGAGTTCTGATCTTCTGGGTCTCTCTCTCACGCACTACCATCGCAATTGCCTAGTCT
+
////)444:<445555999;666==7//0///:)//--(-9)/)//7///834459;6=.3///(/)////3877;833777$398;<==93359.55<8<>7;;==9999BBCGEGC@CCD@C?BBCDECBC?A;;;=@@BBBBCCC;;;BBBDDADCC@BC@D?CBBBBBBBB?BAA@@3@5;6;ACCC5BBAAA8@00000=000@CDCA0CCCAA?A@CC@CCBC@@@<@@@@@@@?BBBE>BBBCCCC<;;D@BAA;;;@=@BBBBB@B>CC@CCCCCB
@ATNG8:03412:06357
GATTTAGTATTAGAGCTCTACATAGTACTCATTCTTTCGGAATGAGACAGGTTCGTTAATAGTTAATAGCGTACTTCTTTTTCTTGCTTTTCGTGGTATTCTTGCTAGTTACACTAGCCATCCTTACTGCGCTTCGATTGTGTGCGTACTGCTGCAATATTGTTAACGTGAGTCTTGTAAAACCTTCTTTTTACGTTTAACTCTTCGTGTTTAAAAATCTGAATTCTTACTAGAGTTCCTGATCTTTCTGGGTGCGCTACAGTCTCTCTACCATCGCAATTGCCTAGTCTT
+
////(-55-/)//////5555999<56566;;7;9=5<838(----56997<6;;;9<.5555.549::===<=<;>=>>=+;;8<<<>>2;:::,//:5961779800+/6669::95:;:7=6:>?3339;7<?<@8774;;=7;999775555-525479395777===?<><>====+9,/,/7;;;,77999-6+//8;5;=A:;;7;BAC/@;;;B<><>?>???@?C880618796555,67=A9;8:==?>@@@>>>AA=:73-------08378669:=783
@ATNG8:03415:06340
GATGGTAGCAGACGGTGACAGAGCGCCAGAAGATCAGGAACTCTAGAAGAATTCAGATTTTTAACATCGAGAGTAAACGATAAAAAAGAAAGGGTTTTTACAAAGACTCACGTTTAACAATATTGCAGCAGTACGCACACAATCGAAGCGCAGTAAGGATGGCTAGTGTAACTAGCAAGAATACCACGAAAGCAAGAAAAAAGAAGTACGCTATTAACTATTAACGTACCTGTCTCTTCCGAAACGAATGAGTACAGAGAGTACGATATGTCTACCATCGCAATTGCCTAGTCT
+
00//)/96669://)/777999555:.55979/////282588///:699:;633333333$3499<<83333888/833337777$333(37.7;<<)8888/3332223336'.(..(...(.555<?CCBBCCCCCBB?BCBB@BBAAAAAA>B@CBA>ACCCCBAA>AAABCC?@@<ABB<@@:9928??;::9:99%9>;<978@>C?@7;78;DA3768ACCC?BB@@@AA=?<?AA9B??<?ACBCBCAAACCCCCAAABBBB@@@BC@B=?::8;A<::7;DA888
@ATNG8:03370:06388
GATGGTAGGCACTGCGCACACATCCCAGAAGATCAGGAACTCTAGAAGAATTCAGATTTTTAACACGAGAGTAAACGTAAAAAGAAGGTTTTACAAGACTCACGTTAACAATATTGCAGCAGTACGCACACAATCGAAGCGCAGTAAGGATGGCTAGTGTAACTAGCAAGAATACCACGAAAGCAAGAAAAAAGAAGTACGCTATTAACTATTAACGTACCTGTCTCTTCCGAAACGAATGAGTACTACTCTCAGAGACACACTACCATCGCAATTGCCTAGTCT
+
9:5:7<<@=B5554444;9;@@;;;6AAB>A>>>::497>>>00/<7<;7<4595::@?A0?9?@???>A>???6==;;;::*9A<?7BBB<BCJACCCCCCC;;;;@CC?DBB>@@AACBBCGHCBBDECC?BCCE>AABBBBBB=B?C:;;;CCCCCCC?AAABBB?BB@AAA>??:::,7?A?BCDDCA)BB@:98@BB??C<@:>>AA;@:<=B@@=@CBBBBB@B?BCC=BBCACBBBAADAAABBBAAACCBBBBBB@@A=A;<<>B@C?BB?AABCBB
@ATNG8:03382:06391
GATGGTAGCACACGGAGATCTCATCGTACTCATTCGTTCGGAAGAGACAGGTACGTTAATAGTTAATAGCGTACTTCTTTTTCTTGCTTTTCGTGGTATTCTTGCTAGTTACACTAGCCATCCTTACTGCGCTTCGATTGTGTGCGTACTGCTGCAATATTGTTAACGTGAGTCTTGTAAAACCTTCTTTTTACGTTTACTCTCGTGTTAAAAATCTGAATTCTTCTAGAGTTCCTGATCTTCTGGGCAGACTCTCACACGCTACCATCGCAATTGCCTAGTCT
+
,,,,0556625;//)////=>@=??>>===<;;:;;;7;;5;7666=<<<8<=;9@5@:=9;<.565;<<<<<<<8=B?>=+:<48:;<=1B>>B798B?>:::00//0*/66688887===?=8799885555=<885552::;:888><;99:946569>>5;5:::><>=;;5:;A>>5?08068999,99;;=,--6---8;<=25666)6///9597DD;@?@>8673:3:9=A@@<===@6=///676;;;7<7///632666;--(-0-,),23---
@ATNG8:03383:06393
GATGGTAGCGCATATCAGCGCAGCCCAGAAGATCAGGAACTCTAGAAGAATTCAGATTTTTAACACGAGAGTAAACGTAAAAAGAAGGTTTTACAAGACTCACGTTAACAATATTGCAGCAGTACGCACACAATCGAAGCGCAGTAAGGATGGCTAGTGTAACTAGCAAGAATACCACGAAAGCAAGAAAAAGAAGTACGCTATTAACTATTAACGTACCTGTCTCTTCGAAACGATGAGTACCTCTCAGACGCTCGTCCTAATCGCAATTGCCTAGTCT
+
AABB>@?=@>:;666=@@AA9555505=?;@A?===7;;@@ABCBB@;;8;?A???=BBB1C?CCC@AABCCCC?CBCCDCD1:;@C@DDD4DFDABBBBCB;;;=A?AA?B@@=@CBAABAABA;;;>@@?9?A??:>@@ABBDE@D?B;;7;AAA@@;:59:<>>><@A?BBD=?@@>?9?::3:BAAC2?@8737:>:B@A=A>A?@@4949AAAA?B@=A@@@@000A<@0/0:::9:>>A???>>:8==@CCCC?BC?BA@??:=3989>>?@BA
@ATNG8:03388:06379
GATGGTAGCGCACAATAGATACAGTATTCATTCGTTTCGGAAGAGACAGGTACGTTTAATAGTTAATAGCGTAACTTCTTTTTCTTGCTTTCGTGGTATTCTTGCTAGTTACACTAGCCATCCTTACTGCGCTTCGATTGTGTGCGTACTGCTGCAATATTGTTAACGTGAGTCTTGTAAAACCTTCTTTTTACGTTTACTCTCGTGTTAAAAATCTGAATTCTTCTAGAGTTCCTGATCTTCTGGTAGAGCGTGCATATATCTACCATCGCAATTGCCTAGTCT
+
:0559=<==;0///)/7///;;;///-(--/)/7::5;?:@;==666;C?AB@;;;,;49::=*0+///5://,-838==99)--(/7;;.;;;;:?@@==B=@BAABB@CCBBBBBB?BCC@C@AAABBBBB@BECCADCCCBBCBCCCCECAAA@CCC?AA@C=A@@A@ACCE@A;;;;.;5;59BECE.;;@AA/:;;::9?>;<;B>>@+==B?C@C?CC@CCCBBBC@C?BCCA@@=@@C?ACCCCA@AA@@@@BCCAAAB?@:::AC?B?@@>@CCCEE
@ATNG8:03388:06390
GATGGTAGTATCTGCACACTCTGTCCAGAAGATCAGGAAACTCTAGAAGAATTCAGATTTTTAACATCGAGAGTAAACGATAAAAAGAAGGTTTTACAAGACTCACGTTAACAATATTGCAGCAGTACGCACACAATCGAAGCGCAGTAAGGATGGCTAGTGTAACTAGCAAGAATACCACGAAAGCAAGAAAAAGAAGTACGCTATTAACTATTAACGTACCTGTCTCTTCCGAAACGAATGAGTACACATCGTCGTGTCGTGCTATCGCAATTGCCTAGTCT
+
595:7===ABAA<>===B<<<<<6616<@=?A;;:B4;:)4::456>9>>:<?@???>BAB3B>AA@?<>>:79;;3////6888'66(3,333&333,373339922+2.55/7996::::DBDCCCCCCCBBD?CCBB?B???BBBB>C@CCC?CCBBBBBB?BBBBBB>BB?B@A=@@@@@8ABB?BCDCC/CC?C???ADCCD7:8:@@@5:7;>BBD@CBBBAA@<@=@CC>C@?=?DCCBBBCCCCAAACCBBBBBABBCDAA@BC@CABB@CCB@@@
@ATNG8:03389:06391
GATGGTAGAGTATCATGTGTATCTCCAGAAGATCAGTAACTCTAGAAGAATTCAGATTTTAACACGAGAGTAAACGTAAAAAGAAGGTTTTACAAGACTCACGTTAACAATATTGCTGCAGTACGCACACAATCGAAGCGCAGTAAGGATGGCTAGTGTAACTAGCAAGAATACCACGAAAAGCAAAGAAAAAGAAGTACGCTATTATCTATTAACGTACCTGTCTCTTCCGAAACGAATGAGTACATAGATATACTTATAGCTACCATCGCAATTGCCTAGTCT
+
CBBB?B@<<<<<;;@@@BCCCCCBA>:453:=<===>>9<BBDCBC@CC?B=ACB;;:;-4<<A@;ACCC;;;.9555555$5<7<.555&5<<?BAABBEB;;;;?CC?BBB<>A??>ABBAAABBCBCC?CDCB@BA?9:7>?8@=A?A>A@<<?=;><;88:>>1593957.562222&2222'28899*9A;BAA@==///5:>@@??<?;@=888=@@@AAAA=B=???9>CC?CCHKCA::9?:=??9>>A=CA?@?@?@;>>BAAB?B>BC>@AB;;;
@ATNG8:03408:06394
GATGGTAGCGCATATCAGCGCAGCCCAGAAGATCAGGAAACTCTAGAAGAATTCAGATTTTTTAACACGAGAGTAAACGTAAAAAGAAGGTTTTACAAGACTCACGTTAACAATATTGCAGCAGTACGCACACAATCGAAGCGCAGTAAGGATGGCTAGTGTAACTAGCAAGAATACCACGAAGCAAGAAAAAGAAGTACGCTATTAACTATTAACGTACCTGTCTCTTCCGAAACGAATGAGTACTATGTAGAGCTCTATACTACCATCGCAATTGCCTAGTCT
+
/048599<@@AA>;>544:99;<<<4@55.555999.55)5;99944.48.4.434444444#4.5;<>>>@<<BB/:5;;;;;*;?;>4999&5@>:>CCCBBBBC@EACD8<;A=@?@?@;::DCDCCCCAB?ABBB>CBBBC@@A?D?C;;9<CBBCCDDACACDEFABA?AA@;=>00-0>>6====@0BE@CCABBBBBB?A>A@AA>A?A9;;BACD;;;@@>A@CCD>D;;:;AAAABABB?<=8888<=?;<37398828:66588<.44.5=@BC>
@ATNG8:03411:06388
GATGGTAGGACGAGTGTCTGAGAGTACTATTCGTTTCGGAAGAGGCAGATACGTTAATAGTTAATAGCGTACTTCTTTTTCTTGCTTTCTTGGTATTCTTGCTAGTTACACTAGCCATCCTTACTGCGCTTCGATTGTGTGCGTACTGCTGCAATATTGTTAACGTGAGTCTTGTAAAACCTTCTTTTTACGTTTACTCTCGTGTTAAAAATCTTGAATTCTTCTAGAGTTCCTGATCTTCTGGTGTCGTCTATCTTGTACTACCATCGCAATTGCCTAGTCT
+
<<AC?BCC=@BBAA995AAAACBEBBCBBB>BCBM?BB?B?BBB@CCCC@AAAD?D?BCBB?B?@@@A@@@??;>ADCD3BB>ABBH>?><=7@>?68;13:>A<:28>>;;;BB?ACC=?=@BAAABAA=?A@@=ABCBBCDB@>;>?AA@@<;;;=AA;>;>>>>=@CDE=D;:::1;9>8=;;;;):9;<<1;855<A::;:4:997'522+3;-3-4=49:>BBBC?B?B:::DE@BBB@A>><ABBA:99A>@AB??@B@AAABBF?B?AA=@<;<67
@ATNG8:03431:05790
GATGGTAGACATATCGTACTCTCTGTACTCATTCGTTTCGGAAGAGACAGGTACGTTAATAGTTAATAGCGTACTTCTTTTTCTTGCTTTCGTTGGTATTTCTTGCTAGTTACACTAGCCATCCTTACTGCGCTTCGATTGTGTGCGTACTGCTGCAATATTGTTTAACGTGAGTCTTGTAAAACCTTCTTTTTACGTTTACTCTCGTGTTAAAATCTGAATTCTTACTAGAGTTCCTGATCTTCTGGTGTCTGATCTGTATCACTACCATCGCAATTGCCTAGTCT
+
B;;5:><<<==AA@><;;;<<;;<=<@B>@;?9?@@A<66057<555;<<8<::::4:7;8;;9>8=B@?;8333,33333$3=6ABCF=?8<4</8333(39399:888488699==?;>>>9=6;;9//..5278884585=::276?<<<955545554555)5999;>>;;;@;@<<;;-96;7<<<==,<<779)--6---6:58-656'59://*/066765:====<:>;AA<<=>:=AA;;;:>>=<=@@@@AA;;;;;;;@@;;;D<@6;;:>>99::
@ATNG8:03457:05807
GATGGTAGAGTACAGTGTAGTAGACCAGAAGATCAGGAACTCTAGAAGAATTCAGATTTTTAACACGAGAGTAAACGTAAAAAGAAGGTTTTACAAGACTCACGTTAACAATATTGCAGCAGTACGCACACAATCGAAGCGCAGTAAGGATGGCTAGTGTAACTAGCAAGAATACCACGAAAGCAAGAAAAAAGAAGTACGCTATTAACTATTAACGTACCTGTCTCTTCCGAAACGAATGAGTACTATAGACTATCTGAGACTACCATCGCAATTGCCTAGTCT
+
??>B=;59;=BAC996>>@:9;CBB>BJGAB@AB@@<@<@@B;;:A?A@?A???::8CCC3B@BBBB@??<787)779=>??+<<8>.555&5;;;;AAACBCBB6;6;;5;?@<@AAABBCCCCCGCBBBC@CCBB?BABBCCBA=A?A;;:;BBDEBBB?BAACAC>??8:::3:::99,9<A>BCCCCD)AA>A?>?@@A;;5;7=<:;4;5;>@@@@C@?@AAA?B>AAB=B::5:AA@@AABBDCCAABCCCCBBBCCC@@=999:9@;@=BB@CDBAAA
@ATNG8:03459:05767
GATGGTAGAGTACAGTGTAGTAGACCAGAAGATCAGGAACTCTAGAAGAATTCAGATTTTTAACACGAGAGTAAACGTAAAAAGAAGGTTTTACAAGACTCACGTTAACAATATTGCAGCAGTACGCACACAATCGAAGCGCAGTAAGGATGGCTAGTGTAACTAGCAAGAATACCACGGAAGCAAGAAAAAGAAGTACGCTATTAACTATTAACGTACCTGTCTCTTCCGAAACGAATGAGTACATAGATATACGTATAGCTACCATCGCAATTGCCTAGTCT
+
8=@@<B=BBBB?<??;;;><>@@AB::;9;@@=9:5.4./77///;6;9383/////888'9+/3:;888337;3;<:9444$498999990;@@=BCCCBEC@@?@=AA?@@@?CCBBCCDCCCAABBBBC@CCCC@B@@@AAA@;@>A;;7<ABCCBBA>AAA@@@<?=:<9828>?;A;<<=8<<>>?.?A?B?@??AD881808:<=7=:?=BCBADCBB@@?<?;>@@;???>:99BBBBBBBBBBBBBCBB@@@@@@@B<@:;;;=081:B@@AAB99
@ATNG8:03431:05848
GAATTGGTAGCGCGACACATAGATACAGTACTCATTCGTTTCGGTAAGAGACAGGTACGTTAATAGTTAATAGTCGTACTTCTTTTCTTGTCTTTCTGTGGTATTCTTGCTAGTTACACTAGCCATCCTTACTGCGCTTCGATTGTGTGCGTACTGCTGCAATATTGTTAACGTGAGTCTTGTAAAACCTTCTTTTTTACGTTTACTCTCGTGTTAAAAATCTGAATTCTTCTAGAGTTCCTGATCTTCTGGAGATACACATGATACTCTACCATCGCAATTGCCTAGTCT
+
//)/)/39:88=0//777566;;A@?;@;656><?5544909:545.5//77..(-----3:)//04.5.595544559<7<:;:+:;4///;;3888:<4::@7?A???=AAB>BCCHGGCCACBB?B@CCCCCCBC@CCDD@BBBCCBBBCDECC@@@D@DEC@BA>A?BBABBBBDD?A@???5>>?=::9:9:$;B>AB<BCDDDBC@@=29;9;*;BBBC>B@BC@CCCCDDD?B?BDEFCC>AAB@CCBBBCBBBBGDDDDCCCCC?B???BE@D@AA=BCCDBB
@ATNG8:03436:05843
GATGGTAGCGAGCGAGTGTGTATACCAGAAGATCAGGAACTCTAGAAGAATTACAGATTTTTTAACACGAGAGTAAACGTAAAAAGAAGGTTTTACAAGACTCACGTTAACAATATTGCAGCAGTACGCACACAATCGAAGCGCAGTAAGGATGGCTAGTGTAACTAGCAAGAATACCACGAAAGCAAGAAAAAAGAAGTACGCTATTAACTATTAACGTACCTGTCTCTTCCGAAACGAATGAGTACAGAGAGTACGATATGTCTACCATCGCAATTGCCTAGTCT
+
00//1444999;4::::;=@>A00/6<<<6;;;;44.4.4;=<<=:66716)/0/-899999#/)/8///:::37823<<AABA15;.9.733&4;B8<==?===:90349<7>==8888=BCFCCCCCBBCDC@CCBC>BAAAAABC?C@CAA?ACCECCDC@CCCABB?@?<?BA=@A??>7===9999999%9;;;@:A>=C?===>:@BB=@=@=BBB>BAAA@CC?C@BBB>CCD@CBBBCCBBBBBBBBBBBBBBBBBBBBB?@799@?8>9?C>B=>>??
@ATNG8:03455:05853
GATGGTAGTGTCATATGAGAGTGTGTACTCATTCGTTTCGGAAGAGACAGGTACGTTAATAGTTAATAGCGTACTTCTTTTTCTTGTCTTTCGTGGTATTCTTGCTAGTTACACTAGCCATCCTTACTGCGCTTCGATTGTGTGCGTACTGCTGCAATATTGTTAACGTGAGTCTTGTAAAACCTTCTTTTTACGTTTACTCTCGTGTTAAAAATCTGAATTCTTCTAGAGTTCCTGATCTTCTGGGTGTATCAGCAGTATCTACCATCGCAATTGCCTAGTCT
+
:::<7<<454944555>>>>CC;;;666;;;>:===A6==05044599A@166666:@@CCCB<A=::5;;;97;2/////$//)///::(444939:=8>>666BBBC@CCDGCIAB?ACC@C?CCCD@AAC?BBBB>A@@@@AABBCBBAAA@@=CBC@CG@D@BCBCBAABC?CAAAA9A?C=ABAAA,?@:;;/;;;<ABBA@A?CBBB2BAA@@?@@BB@BDGBABB@C@CBBCAA>BBAB=BBBCLCCBBLABABBBBC@BB;<;GAG?AA@CDCCDC
@ATNG8:03458:05818
GAATTGGTAGCTCTGCTCTGACTCTCGTACTCATTCGTTTGGAAGAGACAGGTACGTTAATAGTTAATAGCGTACTTCTTTTTCTTGCTTTCGTGGTATTCTTGCTAGTTACACTAGCCATCCTTACTGCGCTTCGATTGTGTGCGTACTGCTGCAATATTGTTAACGTGAGTCTTGTAAAACCTTCTTTTTACGTTTACTCTCGTGTTAAAAATCTGAATTCTTCTTGAGTTCCTGATCTTCTGGGTGCGCTACAGTCTCTCTACCATCGCAATTGCCTAGTCT
+
--(-(-35558-////79755555555555;:5525<<>6>:>;>=BBCBB@BCBCCAIEAA@CADACCDCBAA@B>:;;;;*9B=CBCD?BABA996C>BB@AA@DCCABCCCA@AC>A@A=@@CBBAAAAA?@@AF?CCBBCCCCCCCCCBBBC?BBB@BC@CACCCCCBBBE@FCCCC<D@C?@AAA@0@BBCD>BACCCCCBBD@CCCC5CCCCDAD@BB@BC?BCCC?B?BBCCCF@CCCC>CCCBBBBBBBBCCCBBBFC@B@;;;B?B?CCACCCCCB
@ATNG8:03459:05817
GATGGTAGCGCACACATAGATACAGTACTCATTCGTTTCGGAAGAGACAGGTACGTTAATAGTTAATAGCGTACTTCTTTTTCTTGTCTTTCTGTGGTATTCTTGCTAGTTACACTAGCCATCCTTACTGCGCTTCGATTGTGTGCGTACTGCTGCAATATTGTTAACGATAGACGTCTGTAAAACTCTTTTACGTTTACTCTCGTGTTAAAAATCTGAATTCTTCTAGAGTTCCTGATCTTCTGGATAGCGACGCGATATACTACCATCGCAATTTGCCTAGTCT
+
<;::5:<:44/////9<<?<<A>?CC<?;<:>5>:9;29939499;9<<<4655994;7;<==0626<<;;9954.4/777'772///8:.///336;894::7;<888;:<@<=955;499949.55@==999496>@469B@BBA@AAAAABBBB>B@@<@>:@:8..,,,2,--/7-----&---688+8:<==7>;;::54499.4444$4=>;:49:@D?999DCBB<A:?B@;99=BB?>B<?<777///999;;5555975559::.44)3:5::556;
@ATNG8:03422:05904
GATGGTAGTGTCATATGAGAGTGTGTACTCATTCGTTTCGGAAGAGACAGGTACGTTAATAGTTATTAGCGTACTTCTTTTTCTTGTCTTTCTGTGGTATTCTTGCTAGTTACACTAGCCATCCTTACTGCGCTTCGATTGTGTGCGTACTGCTGCAATATTGTTAACGTGAGTCTTGTAAAACCTTCTTTTTACGTTTACTCTCGTGTTAAAAATCTGAATTCTTCTAGAGTTCCTGATCTTCTGGTCTACTACACTGTACTCTACCATCGCAATTGCCTAGTCT
+
,,,,0556=BBB=;;;<<<@@@@BA@>>966;9<>>>5<:65.44:99@@=<@AA@AD@CBBA7;57:9;665<>554444$4939:=C>5555??8<==8;;7:>>@@B@CCCCEDCC?CCCBD@DCBBCCCC@CCGGACBBBCBBBCCCCCCCCC@CCC@CD@C?BBCCCCCDD?CBBCC:B?B=?????,=C@?@<@@AACCDBBB?BBBB2BBBBC@C@CCACCCCCCC?C?CCEBBB>A@BACBBBCCDCCCCAADDDDBCC@CCCCCC?B?BC@CDCBAA
@ATNG8:03451:05866
GATGGTAGTAGTACACTAGTCATACCAGAAGATCAGGAACTCTAGAAGAATTCAGATTTTTAACATCGAGAGTAAACGTAAAAAGAAGGTTTTACAAGACTCACGTTAACAATATTGCAGCAGTACGCACACAATCGAAGCGCAGTAAGGATGGCTAGTGTAACTAGCAAGAATACCACGAAAGCAAGAAAAAGAAGTACGCTATTAACTATTAACGTACCTGTCTCTTCCGAAACGAATGAGTACTATAGACTATCTGAGACTACCATCGCAATTGCCTAGTCT
+
@@AB@CBBBB;;5=;55555545447<44059///:47297;99;;455:=:<A996>==)<5>9444888:8881445:>>>+<<9;7;;;1;==9=BCBBBBBB@E?>>;>@@<@@AACBBCHCGCBBBBD@CCCC?A?@>@AAA>B?BAB@CBCCCCCC?CBB9::?BC?@@?>BAABD<A@?;::999(9@?A???B@==;,/,/9<<+/-/=AAA=BBBBBCC>@=@CC?CBB?BCABACC>??CCDBAABBBCBBCBBBC?B999@A?A?BC@CCCBA@
@ATNG8:03454:05863
GATGGTAGAGTATCATGTGTATCTCCAGAAGATCAGGAACTCTAGAAGAATTCAGATTTTTAACACGAGAGTAAACGTAAAAAGAAGGTTTTACAAGACTCACGTTAACAATATTGCAGCAGTACGCACACAATCGAAGCGCAGTAAGGATGGCTAGTGTAACTAGCAAGAATACCACGAAAGCAAGAAAAAGAAGTACGCTATTAACTATTAACGTACCTGTCTCTTCCGAAACGAATGAGTACTGTATCTATGTGTGCGCTATCGCAATTGCCTAGTCT
+
BBBB@CCCBBABACCABADCCBBBC@BBB@BBCC@@=@>ABCCCCC?CD?B?CCCBBBBB1B@CDCCDEECCBF>BB:::::*:B=B;@AA9@BC@CAAADDD@@<@@BB>BBB?BB@@ACCCBBBCCCECC@CDBB?CCCCA@@C?D@D@@?@CCCCBBB?BDDBBA>BB@BBB787?>=6@<<889899(:??BBAACDBBB?B?BAB>:>:<>BAB<ACABBCB@C?CCC=CBB?BCCCCAAACABBB??ABBBBBB@BBBBBBBB=@=BB?BFCBBB
@ATNG8:03455:05904
GATGTAGAGTATCATGTGTATCTCCAGAAGATCAGGAACTCTAGAAGAATTCAGATTTTTAACACGAGAGTAAACGTAAAAAGAAGGTTTTACAAGACTCACGTTAACAATATTGCAGCAGTACGCACACAATCGAAGCGCAGTAAGGATGGCTAGTGTAACTAGCAAGAATACCACGAAAGCAAGAAAAAAGAAGTACGCTATTAACTATTAACGTACCTGTCTCTTCCGAAACGAATGAGTACTATAGACTATCTGAGACATCGCAATTGCCTAGTCT
+
<:::;666==?@AABBBCGEDCBB@BBB@CCBBAA?A<@@AAABB?BD@E@DBA;;;;;*;>BBB;96B=66606<:<=>=+>>=>=<<<0<;;5;B994;;44057<;;AAA?885>CCBBBCCCCCCCG@BBCC@BBBAB;<;<B<@BB>BCCCCBEG@DCCCAB>AB?BCE=@????89989888898%79/78<>ACCAA>A=A@9705+27@994:BC;;9C@C@BDD=BBD@BAA@@?@AAABAABC??BBCA>>>0007:>)7144.4@<>:@
@ATNG8:03436:05951
GATTTAGTATAGAGCTCTACATAGTACTCATTCGTTTTCGGAATGAAGACAGGTACGTTAATAGTTAATAGCGTACTTCTTTTTCTTGCTTTTCGTGGTTATTCTTGCTAGTTACACTAGCCATCCTTACTGCGCTTCGATTGTGTGCGTACTGCTGCAATATTGTTTAACGTGAGTCTTGTAAAACCTTTCTTTTTACGTTTAACTCTTCGTGTTTAAAAATCTGAATTCTTACTAGAGTTCCTGATCTTCTGGGTGCGCTGACAGTCTCTCTACCATCGCAATTGCCTAGTCTT
+
/0//(/77/44445455556:<<=666;;<<5;9:==+8666(---(-55786;?;<;7;-3333-3-39;;33379339:::(3<173333&3866(/(/=3;=5?B?:AA<?>@=A=;;8:BB=B;;;;7755=3<9;<7565=9?9<<=<;975584/./2///(/5978??>>>?9==?FC.:.55(589::.:A===7=087:?;@AAABA9>>>>/>===@<@4::5:;;@A>::596;989//*/89818;898/./579;AAA==>A@79766667=7<<67:;://*
@ATNG8:03458:05923
GATGGTAGCGAGCGAGTGTGTATACCAGAAGATCAGGAACTCTAGAAGAATTCAGATTTTTAACACGAGAGTAAACGTAAAAAGAAGGTTTTACAAGACTCACGTTAACAATATTGCAGCAGTACGCACACAATCGAAGCGCAGTAAGGATGGCTAGTGTAACTAGCAAGAATACCACGAAAGCAAGAAAAAGAAGTACGCTATTAACTATTAACGTACCTGTCTCTTCCGAAACGAATGAGTACAGAGAGTACGATATGTCTACCATCGCAATTGCCTAGTCT
+
>:959=<?AB;;4445;<<<<B;968<>>:==;;;;,0*/7988:<53717;37444444$549A@BCBCCBCB8A@;;;;;*;@<@>CBC;BADAC<;;CBCAB@B?BG?BBC>A@CCBCCCCCCBBBBCC@DECC>BBBABABB<@=A::8;BBCCCCC@AAABBC@BB?BBB<>>997-:==:?AABB3BF@D@@ABCCED<>=@BCD?B?BBBCC@CCBB@@@;?<@AA<BCB@DDCCCDBBABBBCCBBBBBBB@BB@@@>CAA@@@?B?CC?C;<888
@ATNG8:03459:05922
GATTAGTGTGTCTCTGAGAGTAGTACTCATTCGTTTCGGAAGAGACAGGTACGTTTAATAGTTAATAGACGTAACTTCTTTTTCTTTGCTTTCGTGGTATTCTTGCTAGTTACACTAGCCATCCTTACTGCGCTTCGATTGTGTGCGTACTGCTGCAATATTGTTAACGTGAGTCTTGTAAAAACCTTCTTTTTACGTTTACTCTCGTGTTAAAAATCTGAATTCTTCTAGAGTTCCTGATCTTCTGGACAGAGTGTGCAGATACTACCATCGCAATTGCCTAGTCT
+
//4.444444;=;;;<<<<6555555////)//67/7:)/)///77::3:::559)5.599;7=6==/--8--(-7)/////$///)5:<<25555.5<@255.559;==BDCCCCAAA>BBB6;8;BBBBDBF@FCCD@CGGHHCCCCBAA;;;@B?;;;?BA?B7;;B@@@B??;>9::;;':.:9@@FFG1@@BA@:@>@>@@?;559=;=;*9@@?;><@CC?BBA;;;B?A?B@@@?@<;;;=BAABBB<<<AAACCCCCAAA>A@<;;B?B?BC@BBBCCC
@ATNG8:03463:05918
GATGGTAGCTCTGCTCTGACTCTCGTACTCATTCGTTTCGGAAGAGACAGGTACGTTAATAGTTAATAGCGTACTTCTTTTTCTTGCTTTCGTGGTATTCTTGCTAGTTACACTAGCCATCCTTACTGCGCTTCGATTGTGTGCGTACTGCTGCAATATTGTTAACGTGAGTCTTTTAAAACCTTCTTTTTACGTTTACTCTCGTGTTAAAAATCTGAATTCTTCTAGAGTTCCTGATCTTCTGGATATGAGTGACCTCGTGCATCGCAATTGCCTAGTCT
+
C:959==>B@;;996==@@=;;;;;<<<=B9:0;:::3:>8=9=CCDCDDABCCCCAC@CCCB?C?BACICCCCB>BAAAA0AA?BBCC=B;;:>BBE>BB8;;@@@B@CCBDBB@@=@AB?B@CCFCCCBC?BBBB@CHDCCBCCB@@@BABBC?BBB@CC@C@CA@B@@@;;;;.<AA3@5;7;ACBB1CCBBB<@@@@@=9949.////$//0/;294@C?@ABABBC@D?CCDECC@CCCABBBB@@000@>>AA@@@A::9;9@8@699:BBBB9:
@ATNG8:03468:05922
GATGGTAGGACGAGCGTCTGAGAGGTACTCATTCGTTTCGGAAGAGACAGGTACGTTAATAGTTAATAGCGTACTTCTTTTTCTTGCTTTCGTGGTATTCTTGCTAGTTACACTAGCCATCCTTACTGCGCTTCGATTGTGTGCGTACTGCTGCAATATTGTTAACGTGAGTCTTGTAAAACCTTCTTTTTACGTTTACTCTCGTGTTAAAAATCTGAATTCTTCTAGAGTTCCTGATCTTCTGGGCTGCGCTGATATGCGCTACCATCGCAATTGCCTAGTCT
+
5:::8>>B7<55555<<<=@??BB?B@@@BBC@CBBA<AA>A?BCCCDDD@CCCCC?C>CDCC?C?CCCCCCCCC?CDDDD1CC@BBCD>DDDC>BBC@ED9;:CBCD@CCCCCCCC@CDD?C?CCCCCCCC@CCCB=BCDCCCBBBBBDCBBBC@CCC@BC@B?BDCCBCCBB=@;:;:.;=B>;;;;;*;BABD=A@BCCDFAAB=AAAA0ABBCJ?B?BGBDCCDCBB?B?CCBBCC@BBBC=CAAACCHFDCBBCCDCBCC@C@@@CC@C@CC?BBBCBB
@ATNG8:03436:05999
GATTGGTAGTCTCAGATAGTCTATAGTACTCATTCGTTTCGGTAAGAGACAGGTACGTTAATAGTTTAATTAGCTGTACTTCTTTTTCTTGTCTTTCTGTGGTATTCTTGCTAGTTACACTAGCCATCCTTACTGCGCTTCGATTGTGTGCGTACTGCTGCAATATTGTTAACGTGAGTCTTGTAAAACCTTCTTTTTACGTTTTACTCTCGTGTTAAAAATCTGAATTCTTCTAGAGTTCCTGATCTTCTGGATAGCGACGCGATATACTACCATCGCAATTGCCTAGTCT
+
..-(-35568<5459555555555555<<555=2566@7??:<@=;65;;77279///6:3/--77(/)/277/544:=>8=<<::'44.48433(333334333699,33378:8:;:;;;@?<?AA=@?B;;;@@@@?BA??9?@@?BAA;;9@@999<834545::59283555999;495555&57<755555$595555'59;::<;;;=8====+=;;;;;@:==?<?BB@BB@B@BBBCBB@BBB@B@?>;;;0/////=>>>>=@466?===@C966;<AAAAB
@ATNG8:03454:06006
GATGTGAGAGAGAGACCCAGAAGATCAGGAACTCTAGAAGAATTCAGATTTTTAACACGAGAGTAAACGTAAAAAGAAGGTTTTACAAGAACTCACTGTTAACAATATTGCAGCAGTACGCACACAATCGAAGCGCAGTAAGGATGGCTAGTGTAACTAGCAAGAATACCACGAAAGCAAAGAAAAAGAAGTACGACTATTAACTATTAACGTACCTGTCTCTTCCGAAACAATGAGTACAATAGATATACGTATAGCTACCATCGCAATTGCCTAGTCT
+
AA<==CBBBDCCCFAAA>A@@9ECBBBE>B>BA@@CAB<AA>A8<CB;;;;;$9499;?DDD;<6>9?<99999$:@?C@DED:AA@<00+.8..--/;6:6::6<BB>AAA@A>?998@AA@@@B>:::@?:9::99AA<@<??A?BBBB::9B?ABABCC?BCABC@@BBBAC9?9:9,9@@BA3<>9=0.----666)403===6=4877736;99:;8;7869<=543.3;73222242225:;;;<<;;?==>5847==<@@>1717817???AB
@ATNG8:03467:05979
GATGGTAGCTCACGGTACGTCACACGTACTCATTCGTTTCGGAATGAGACAGGTACGTTAATAGTTAATAGCGTACTTCTTTTTCTTGTCTTTTCTGTGGTATTCTTGCTAGTTATCACTAGCCATCCTTACTGCGCTTCGATTGTGTGCGTACTGCTGCAATATTGTTAACGTGAGTCTTGTAAAACCTTTCTTTTTACGTTTACTCTTCGTGTTTAAAAATCTTGAATTCTTCTAGAGTTCCTTGATCTTCTGGACAGAGTGTGCAGATACTACCATCGCAATTGCCTAGTCT
+
00//699:@<9455.5;5555<99:;<<55555.5//9/9;)/)////;;99599999395494<5;5::;:;9989486666'6;)///;;;.:8-//,0/838:180.---(-----.7;=95585:4222255556:;;=5555A@@>?>>>>>>==<175645706:555<;:==>688CAA.=077(79;;:+33777),,,,,(,69/56(/888'8//-/@9>9;;7:A@>:9;7<)/(/9<>>:;;;=AA;;:@>>>??B@@@???BB<?988;>:>;>><>AA88:
@ATNG8:03427:06024
GATGGTAGAGTACAGTGTAGTAGACCAGAAGTTCAGGAACTCTAGAAGAATTCAGATTTTTAACACTGAGAGTAAACGTAAAAAGAAAGGTTTTAACAAGATCTCACGTTAACAATATTTGACAGCAGTACGCACACAATCGAAGCGCAGTAAGGATGGCTAGTGTAACTAGCAAGAATACCACGAAAAGCAAGAAAAAGAAGTACGACTATTAACTATTAACGTACCTGTCTCTTCCGAAACGAATGAGTAACTAGACTATCTGAGACTACCATCGCAATTGCCTAGTCT
+
?@::9>BBBBBBCBBBCCCCCBBBB?AAD@CC@BAD=@=@@BAA@A>;<6;>BB@@<<<<,=;?>@A:98@?=>?9>333;99'377(3,333&3176(//8///668836022+2222'222.353...3338@@@@;>>AA<@?@?A?55.8;=>>=B===@@@A:AAAAAA;==9>>@9=;////)///).==>=,8=7?A@?>?>???9>9><<<;?;A>557<@@@@@??5:5;;;1://*/977-/+/;=<<<?AA@??>?@???A<A;;;@@=D<BB:=<?888
@ATNG8:03443:06036
GATGGTAGTGTCATATGAGAGTGTGTACTCATTCGTTTCGGAAGAGACAGGTACGTTAATAGTTAATAGCGTACTTCTTTTTCTTGCTTTCGTGGTATTCTTGCTAGTTACACTAGCCATCCTTACTGCGCTTCGATTGTGTGCGTACTGCTGCAATATTGTTAACGTGAGTCTTGTAAAACCTTCTTTTTACGTTTACTCTCGTGTTAAAAATCTGAATTCTTCTAGAGTTCCTGATCTTCTGGTCTACTACACTGTACTCTACCATCGCATTTGCCTAGTCT
+
;;5:7><==B;;;>@?CC@CECCCDCAAAA:;4:CC?>CD@??BBBCBCCBDCCCC@C@BBBB=B>BBABBBBAA<;;;;;*;9444::0:;=>9>;@<>C6;;BBB@=BCCCCCBB>BBB>B@CCBBBBCC@CFFD?BBBBDBBAIBBBCBBCC@CCD@BB@B?BBBCCCCBC@BBBBB8A?B=@ACEC5BBBEE>B@@@BABBBB5;;;;*<CDBB@BADIGBAAAAAD@DABBCBCC>BBB?BCCCCCCCCCCDCBBCCCCC@BBBEDCDD>CC@BBCA@@
@ATNG8:03453:06090
GATGTAGGAGACACGTCGCACACGTACTCATTCGTTTCGGAAGAGACAGGTACGTTAATAGTTAATAGCGTACTTCTTTTTCTTGCTTTCGTGGTATTCTTGCTAGTTACACTAGCCATCCTTACTGCGCTTCGATTGTGTGCGTACTGCTGCAATATTGTTAACGTGAGTCTTGTAAAACCTTCTTTTACGTTTACTCTCGTGTTAAAAATCTGAATTCTTCTAGTAGTTCCTGTATCTTCTGGATACACTCATGTCACCTACATCGCCTATTGCCTAGTCT
+
@BAA@5:.4::455::::===>=<AABB;<74/0//)//2729;;=<<<@CCCBC@D;;9<>5:5::9<=9:;;6;:<<=+<=7=8==5=<;;8@AA=@B=897;8768;99:>??>@A;<A997///...4;825,2588787---------92222688280557768969462525&53:17777*55///'....555@>949A=A*99>@>5>;>;6;67///>;0706-----20447)..55835555755322----222627680556833373
@ATNG8:03454:06061
GATGGTAGCGCACACATAGATACAGTACTCATTCGTTTCGGAAGAGACAGGTACGTTAATAGTTAATAGCGTACTTCTTTTTCTTGCTTTCGTGGTATTCTTGCTAGTTACACTAGCCATCCTTACTGCGCTTCGATTGTGTGCGTACTGCTGCAATATTGTTAACGTGAGTCTTGTAAAACCTTCTTTTTACGTTTACTCTCGTGTTAAAAATCTGAATTCTTCTAGAGTTCCTGATCTTCTGGATAGCGACGCGATATACTACCATCGCAATTGCCTAGTCT
+
;:@?8==@@@DB;9:BBBCCCECABBB@??99.4994)4?25.5<<=>AA;AB;:;@CACCCC@C?BB@@@@@@C=;<;;;);>;>;AB<B>?C>BBCACF?ABCIFD@CCCDCCCC?CCB?B@CCCCCCCC@CBBB?BCCCBABCCCCCCCBBC@BCC?BD@D?CCCCCBCCC@BBBCC:A?D;:::::*:?@@A<AABCCEDCCC?CDFE3BBBBCACACC@BBCCCCB@C@CCBCBB@BBB@CCCCCCC@AACBBCBBCCBB?ABBCCC@C@CB>BDDAAA
@ATNG8:03460:06092
GATGGTAGCTCACGGTACGTCACACGTACTCATTCGTTTCGGAATGAGACAGGTACGTTAATAGTTAATAGCGTACTTCTTTTTCTTGCTTTCTGTGGTATTCTTGCTAGTTACACTAGCCTATCCTTACTCGCGCTTCGATTGTGTGCGTACTGCTGCAATATTGCTAACGTGAGTCTTGTAAAACCTTCTTTTTACGTTTACTCTCGTGTTAAAATCTGAATTCTTCTAGAGTTCCTGATCTTCTGGTCTACTACACTGTACTCTACCATCGCAATTGCCTAGTCT
+
////39///:;;55.55555:>555;::5555676//<3;;*0)////775405:9990905>@@=C????BBB?==689888$33,3333(33388.7382;?6=97266+222.24--(--8827266.......06678058599>:2./;99/--3,--..36880;;;;<<AAB>C;;;;-;2;4:@@@B1BCB>@6<996;;<997)///&///775<8<?:======?7;7;;:::;7;;B@CCCDCGGCBBCCCECCEECCAA@@BBB>A?@@=@AAA@@
@ATNG8:03461:06090
GATGGTAGCGCATATCAGCGCAGCCCAGAAGATCAGGAACTCTAGAAGAATTCAGATTTTTAACACGAGAGTAAACGTAAAAAGAAGGTTTTACAAGACTCACGTTAACAATATTGCAGCAGTACGCACACAATCGAAGCGCAGTAAGGATGGCTAGTGTTACTAGCAAGAATACCACGAAAGCAAGAAAAAGAAGTACGCTATTAACTATTAACGTACCTTTCTCTTCCGAAACGAATGAGTACTATGTAGAGCTCTATACTACCATCGCAATTGCCTAGTCT
+
@@@C?CBBCCCC@AACCCCCBBBCC?BCCACCDGAA?A@BCDDCCB@BB>@<?@B;;;:;*;=BDCEDBCCCCC>CC@AAAB5@A=B4:::6;BB?BBCBDDCCC?C?CC@DBB?BBAAACCCCCCCCCCBC@CCCC@CBCCCCAA?A@CAA@BCCCCBB>BCDCCBB?BA>@@@;??><;5??<8?@@@@2AA?B@>?CDCBB<><?AAA595:BCBB?BB=CDDC@C@CCC>CCC?CCCCCBBBBBBBBDB@@CBCCCCAABC@E@@A@@>B>BB?BCB>>>
@ATNG8:03463:06077
GATGGTAGTAGTACACTAGTCATACCAGAAGATCAGGAACTCTAGAAGAATTCAGATTTTTAACACGAGAGTAAACGTAAAAAGAAGGTTTTACAAGACTCACGTTAACAATATTGCAGCAGTACGCACACAATCGAAGCGCAGTAAGGATGGCTAGTGTAACTAGCAAGAATACCACGAAAGCAAGAAAAAAGAAGTACGCTATTAACTATTAACGTACCTGTCTCTTCCGAAACGAATGAGTACATAGATATACGTATAGCTACCATCGCAATTGCCTAGTCT
+
?@?C:BBCAA?@;=<;;;;;;<5558===469;;:>4:25995555.5549499444999'9.444544::444(3844444$4939.55505==:>ABBCCCBB>A?BB?BBB@CCBCBBDCDCCCCCBCB@;:<C@BBCDDECC?B?B;;9;CCDCCCC@CBBBBB?AA<:9::?????:>@@<::9999%9@<@ABABCFCC>A=====4:5;=AAB?B@@@A@A>A?AAD>BAB>ACCCCBBBBC?>@CBBBBBCB@???>>9898:;=1819A=@BFBCB
@ATNG8:03468:06096
GATGGTAGAGTACAGTGTAGTAGACCAGAAGATCAGGAACTCTAGAAGAATTCAGATTTTTAACACGAGAGTAAACGAGTAAAAAAGAGGTTTTACAAGACTCACGTTAACAATATTGCAGCAGTACGCACACAATCGAAGCGCAGTAAGGATGGCTAGTGTAACTAGCAAGAATACCACGAAGCAAGATAAAGAAGTACGCTATTAACTATTAACGTACCTGTCTCTTCCGAAACGAATGAGTACGTGTGACGTACGTGAGCTACCATCGCAATTGCCTAGTCT
+
:;4405:=@CA@<=<566<555955.59949;;///473555///7)//)/)39445===+:68:=<;;:8866,,,,,,,2222$,,-(333&38839:=:66:22,2398197:28889>G<<<CCCCBCCB?CB;;9;B@@@@?D?E@C;;6;A?@@>=B:BC>@@@<9947B?<C@70*/660//-88/-/(//9535<?=:?<666<@D?BABBA=BC><;;@9?49:?8;8917777:988/////9;444<555::;;<4::====9=1489==9>>=
@ATNG8:03431:06141
GATGGTAGTATATCGCGTCGCTATCCAGAAGATCAGGAACTCTAGAAGAATTCAGATTTTTAACACGAGAGTAAACGTAAAAAAGAAGGTTTTACAAGACTCACGTTAACAATATTGCAGCAGTACGCACACAATCGAAGCGCAGTAAGGATGGCTAGTGTAACTAGCAAGAATACCACGAAAAGCAAGAAAAAGAAGTACGCTATTAACTATTAACGTACCTGTCTCTTCCGAAACGAATGAGTACAACATCGTCGTGTCGTGCTACCATCGCAATTGCCTAGTCT
+
00545:;56:A<BBA@B@966;<<@7994.4445557<7<=>696D@BA?A=9:9=9===,=:=<8/0/999::168444444#44.47==>2??@;@C@C::6CC@C@CB@ACA?CFA@ABBCCBCBCCCCC?A;;;>BAAABBCC@C@C;;:;BBBBBCB@CBB::;?AA?BBA>@=9888(7;;5;@@@A2BC@CBBBBBBBB>=:<<>>:>:>>A@@=@<;;@@@@F?BBB>A::8999CBBBB@CBCBBBCBBBBBBBBBBAA=A??99:@D@AA>ABBBBB
@ATNG8:03438:06139
GATGGTAGTATCTGCACACTCTGTCCAGAAGATCAGGAACTCTAGAAGAATTCAGATTTTTAACACGAGAGTAAACGTAAAAAGAAGGTTTTACAAGACTCACGTTAACAATATTGCAGCAGTACGCACACAATCGAAGCGCAGTAAGGATGGCTAGTGTAACTAGCAAGAATACCACGAAAGCAAGAAAAAGAAGTACGCTATTAACTATTAACGTACCTGTCTCTTCCGAGACGATGAGTACTATAGACTATCTGAGACTACATCGCAATTGCCTAGTCT
+
CAAA@CDEBBBBBCCCCCDGCCCCC@BCI@GCBAAB7;6;AA;;9A>ABAD@CC@?????.??BBBCBBAAA@@9@@@AABA0AB>C=@@@9BCEACBBBCDCCC?C@CC?CBB?CCCCCCCCCCBCCCCCC@CCBB@BBBCCCBC@B?CBC@BBBCDCCC@CABBBB@BB>AA@<@@>>=8?A@=ACCCC3BB?DBBBBBBBD<:8;>>A1818=AAA>BDBABAA6:8:ADDG;;;BCCCBAAAABCCCBABBBCCBBBABBBBBBBB?B?BB=ACC@@@
@ATNG8:03440:06152
GATGGTAGAGTAGTCATGTGTATCTCCACGAAGATCAGGAACTCTAGAAGAATTCAGATTTTTAACACGAGAGTAAACGTAAAAAGAAGGTTTTACAAGACTCACGTTAACAATATTGCAGCAGTACGCACACAATCGAAGCGCAGTAAGGATGGCTAGTGTAACTAGCAAGAATACCACGAAAGCAAGAAAAAGAAGTACGCTATTAACTATTAACGTACCTGTCTCTTCCGAAACGAATGAATACGAGAGTGCACACGTGTCTACCATCGCAATTGCCTAGTCT
+
49::0457>B@0//77/55;55555:.////)///77>0545BBCB;;6;C@B?BBAABBCB5CADCCCCDDEEED=BB::999*:B=A=BBB7A@@=ACCBBCBBB?B?BB>A?C?CCABCBBBDBCCCCCCB@CDDD?BBBAAA??<A?C@@?@CCDCBBC?CCCCCA?AA?AAB==<>>>6@AA<@@AAA3BB?BBAABDFFD<?<?ACA6;7;ACCCACGCBBCC@C?BBC=CCC?CBC?BCCBBCBACBCCFDBBAC???BB@C9::BC?B?BB@BDD@@@
@ATNG8:03447:06123
GAATTGGTAGTCTCGAGATAGTCTATAGTACTCATCTGTTTCGGAAGAGACAGGTACGTTAATAGTTAATAGTCTGTACTTCTTTTTCTTGTTCTTTCGTGGTATTCTTGCTAGTTACACTAGCCATCCTTACTGCTGCTTCGATTGTGTGCGTACTGCTGCAATATTTGTTAACGTGAGTCTTGTAAAACCTTCTTTTTTACGTTTTACTCTCGTGTTAAAAAATCTGAATTCTTCTAGAGTTCCTGATCTTCTGGGTCTCTCTCTCACGCACTACCATCGCAATTGCCTAGTCT
+
--(-(-065228;///7//5559999<=;;;55/:///8918818(///////)3999;7B>AA<=8:6:9///666977178888'--(--(-78188::633-377(---2276;:83339949?@;?>AB>=00000*//55.444::<;;;=<<??;>@299::)59494;<=844444.44444&46<5444444#4:8888&//9;;;9459.55555#5<<=;7;:>?466@AA>B:A;F==FBB?BA@@9@@@BBBBCCAAA@@@@@;;5;A<;;@;A;@B?BBBCAB
@ATNG8:03462:06117
GATGGTAGTGCGTGAGAGAGAGACCCAGAAGATCAGGAACTCTAAGAAGAATTCAGATTTTTAACACGAGAGTAAACGTAAAAAGAAGGTTTTACAAGACTCACGTTAACAATATTGCAGCAGTACGCACACAATCGAAGCGCAGTAAGGATGGCTAGTGTAACTAGCAAGAATACCACGAAAGCAAGAAAAAAGAAGTACGCTATTAACTATTAACGTACCTGTCTCTTCCGAAACGAATGAGTACTATAGACTATCTGAGACTACCATCGCAATTGCCTAGTCT
+
<::@5:9::9<>///<<<=BBB:;:)59;7<A<5557<7:>>00)/838:6;9::5::==>+=68=8:<;@A998+99:=>>>+;;5:7?>?4@BC?BABCCCCCC@B@BD@CBB?BCBBBBCDDCCCCBBCC@CBCC?@?CCCBAA?C@CBC@BBBCCCB@>ACBBBB?AA=@AA<>@::929???BCDFDD)BB?ABBBBDCCE5959>==5:5:@BBBACCCBACC@C@ABA>ACC@AAABBBBABCDDC@@@AAACCCCCCCG@B?>@AB?D@BB?ACB@A@
@ATNG8:03422:06180
GATGGTAGCGAGCGAGTGTGTATACCAGAAGATCAGGAACTCTAGAAGAATTCAGATTTTTTAACACGAGAGTAAACGTAAAAAGAAGGTTTTACAAGACTCACGTTAACAATATTGCAGCAGTACGCACACAATCGAAGCGCAGTAAGGATGGCTAGTGTAACTAGCAAGAATACCACGAAAGCAAGAAAAAAGAAGTACGCTATTAACTATTAACGTACCTGTCTCTTCCGAAACGAATGAGTACAGAGAGTACGATATGTCTACCATCGCAATTGCCTAGTCT
+
@@?:7<:@A9444445<>>?==6668<=>465=;::05.5<<;;>=433-3-387//////#/)/77:<;;;;=?8=?>==9=,49.5.95509=B@BCBB@@A@@=A?BB@CAA>ABCDBBCCBBBCDCCAA?ACAB=A@BBBBCD@C?C;<9<CCCCCCC@BBBCCE@BB?BBA69:???7=@@>::9:9:%9>;=@<?>@BAA>A>ACGD@G=AACCC@CCCCBBB@BADCC>CCB>@@ABBCBBBCCCCCCCCAAACCAABAB>@@AA@@?C?CD?B@A;;;
@ATNG8:03423:06177
GATGGTAGGCGACATACATACGCGCCAGAAGATCAGGAACTCTAGAAGAATTCAGATTTTTAACACGAGAGTAAACGTAAAAAGAAGGTTTTACAAGACTCACGTTAACAATATTGCAGCAGTACGCACACAATCGAAGCGCAGTAAGGATGGCTAGTGTAACTAGCAAGAATACCACGAAAGCAAGAAAAAAGAAGTACGCTATTAACTATTAACGTACCTGTCTCTTCCGAAACGAATGAGTACTATGTAGAGCTCTATACTACCATCGCAATTGCCTAGTCT
+
54447:98<@0//<<99;BBA?@:;055=8666<55.649:=566A8A@?A@?>;BA@AB1@=@HAAAJGCECC>CBBBDDD5CB>@499:.;CC>CCCBBBCCC@C@CC@CAA?ACBBBCBCCCCDBBBCCACCCD?BBDDBAAD>@<AA@<@CCCDBCC?CDDDBB@AA=@BB>AA:99.9==9::::9:%9>;=:8:BBCAB>>=<ABD;?>@BDCC@CCBBBCC@B@BBC=CBA?ACCBBBABAACCCCBBBAAABBBBBDD?CAA<<B?B@BA=@D@:::
@ATNG8:03447:06174
GATGGTAGTGTGGTCTCTGAGAGTAGTACTCATTCGTTTCGGAAGAGACAGGTACGTTAATAGTTAATAGCGTACTTCTTTTTCTTGCTTTCGTGGTATTCTTGCTAGTTACACTAGCCATCCTACTGCGCTTCCGATTTGTGTGCGTACTGGCTGCAAATTAATTGTTAACGTGAGTCTTGTAAAACCTCTTTTTTACGTTTACTCTCGTGTTAAAAATCTGAATTCTTCTAGAGTTCCTGATCTTCTGGATAGCGACGCGATATACTACCATCGCAATTGCCTAGGTCT
+
9:88.5444;4/)/------5//5559:995446;333(38385<::;===8995>;6;=<>A>2646=>>D>;;;7;==>>+>=9=;;909///)///4//)6<<<=>:<<<<///977773//////555.549555)5/////<;;;55.544499)5.4.47::5<8555<<<55574//99&/)///////#/;555)5;;<<==><<8<:::$////:272796;>@<=;;7;:<:4544.445.55555555559<<;;;;;:<:554845.515:4:/-(---
@ATNG8:03460:06164
GATTAGCTATACGTATATCTATGTACTCATTCGTTTCGGAAGAGACAGGTACGTTAATAGTTAATAGCGTACTTCTTTTTCTTGCTTTTCGTGGTATTCTTGCTAGTTACACTAGCCATCCTTACTGCGCTTCGATTGTGTGCGTACTGCTGCAATATTGTTAACGTGAGTCTTGTAAAACCTTCTTTTTACGTTTACTCTTCGTGTTTAAAAATCTGAATTCTTACTAGAGTTCCTGATCTTCTGGGATGTGTGCGCAGTGCCTACCATCGCAATTGCCTAGTCT
+
4445;<454;994555=>@@@@@>666<;94;?AA;BC?B6966B>@B?BBABB?B?@@?C>B>@@CBC?;:@49:9:8$78-33333&3<49.98<8;?;??@?@A<@>:>>:?@>@BC>C>CC=992786=AAA;675?::6767==<999:1879158189<:@@@==>A59999;+:18188999*98999)//5//(/8=555.6CAD/A==9;7;7//*/:877@>@:>:=;??9<98<;<6:///558:?A?=>=97;;;66///896:6;>=A@@>==
@ATNG8:03461:06175
GATGGTAGATACTCGCTGATACACCCAGAAGATCAGGAACTCTAGAAGAATTCAGATTTTTAACACGAGAGTAAACGTAAAAAGAAGGTTTTACAAGACTCACGTTAACAATATTGCAGCAGTACGCACACAATCGAAGCGCAGTAAGGATGGCTAGTGTAACTAGCAAGAATACCACGAAAGCAAGAAAAAGAAGTACGCTATTAACTATTAACGTACCTGTCTCTTCCGAAACGAATGAGTATGTGTGCGACGTGTCTCCTACCATCGATTCCGGATAGTCT
+
@?@F@EDCCCBBBBBBCCEECCBBC>CCC?DCCB??=@?CCCCDA@>AD?B?BCCBBBBB3B?BCBABBACCCD>B9;;???*;;5;4;9:&555.5<@<EDDBB>B@CC@EAA?BABBBBCCCCCGGBBBC@CDCC?BBBBA@@C?CACBB=BDDDCBAA@CCBBBB@AA<ABB9??999,9=<;:9::9(9A?B???CCCBB>A>=?BB8;7;CCCD@CBBBABB=@=AAA<BBB?ACCCC@ABCCBAAAABBBBBBBB@BBB>BBBBBB?B?C?CBBBAA@
@ATNG8:03427:06222
GATGGTAGCACACGGAGATCTCATCGTACTCATTCGTTTCGGAAGAGACAGGTACGTTAATAGTTAATTAGCGTACTTCTTTTTCTTAGCTTTTCTGTGGTATTCTTGCTAGTTTACACTAGCCATCCTTACTGCGCTTCGATTGTGTGCGTACTGCTGCAATATTGTTAACGTGAGTCTTGTAAAAACCTTCTTTTTACGTTTACTCTCGTGTTAAAAATCTTGAATTCTTCTAGAGTTCCTGATCTTCTGGTAGAGCGTGCATATATCTACCATCGCAATTGCCTAGTCT
+
444439:990/0//)////:99555449:;:9945555)55.5.577////57///96838888(-(-(---89:9>6>CCCC38:3333333&3333;488:6<=>798>377(.33...5505>>;@=87755225388885999>>>?>>>>:;;;<;,///6;;494>>>6659::(//////'/5<(76999(79;::085;==;;<>>18898(8::4;>9>9;;5;@A@@AC<?<>@B===///79=@??>>>>>AA?@?????>>5;;::::5;5;>;;;;A@@
@ATNG8:03431:06213
GATGGTAGCGCATATCGCGCAGCCCAGAAGATCAGGAACTCTAGAAGAATTCAGATTTTTAACACGAGAGTAAACGTAAAAAGAAGGTTTTACAAGACTCACTTTAACAATATTGCAGCAGTACGCACACAATCGAAGCGCAGTAAGGATGGCTAGTGTAACTAGCAAGAATACCACGAAAGCAAGAAAAAAGAAGTACGCTATTAACTATTAACGTACCTGTCTCTTCCGAAACGAATGAGTACTATGTAGAGCTCTATACTACCATCGCAATTGCCTAGTCT
+
00/759//05445=??;>C:99BB=AAA<@;==A<:>=??A:;8C>BA>B<88773737$78>?::=@<?@@@;98;AAAB5BB?A;@B@9ABC?BCBBBBBBB>BALMAEBB@CBBBBCCCCCCCCCCBB?BBCC?BAAAAA@@>??CAA?CCCCCBBB>BBBCCC?BA?BGC=???=<6;991789898#93,3?====BB=?B?AAAB?@<BDC??<?>888;;=A<@@A:;@A@BBAB;;;CBBBBBBBBBBCCBBBBCBB?B???>>8>?BB?AAA???
@ATNG8:03457:06229
GATGGTAGGACGAGCGTCTGAGAGGTACTCATTCGTTTTCGGAAGAGACAGGTACGTTAATAGTTAATAGCGTACTTCTTTTTTCTTGCTTTCGTGGTATTCTTGCTAGTTACACTAGCCATCCTTACTGCGCTTCGATTGTGTGCGTACTGCTTCAATATTGTTAACGTGAGTCTTGTAAAACCTTCTTTTTCGTTTACTCTCGTGTTAAAAATCTGAATTCTTCTAGAGTTCCTGATCTTCTGGTGTCTGATCTGTATCACTACCATCGCAATTGCCTAGTCT
+
00//17//*/79//5<;=?@>A;;7:AAAA@B=B:9:9&44.4.4;;<=@;7;>BBB@CFMCCC?B?BCCCCAA@A;;;:;:;%;;5;?@A;@BBC@DCC@CC;;;CDDG@CCDDCBBB@CCD@C@CCCCCCCD@CCCD<ABEDCABABAAAAB?AB@CCC@BB@B@BBBCCCBCC@B@@@@8@?C@CCEEF5AAAC>CCDBBBB;;;5;;;;*;BBBB?C@DG@BCBBAAA>@<@AABBB>BBA>@CA@ACCDGGGCCCCBBBCC?A@@@CC?A?@?<@ACA@A
@ATNG8:03458:06213
GAATTGGTAGAGTAGTCATGTGTATCTCCAGAAGATCAGGAACTCTAGAAGAATTCAGATTTTTAACACGAGAGTAAACGTAAAAAGAAGGTTTTACAAGACTCACGTTAACAATATTGCAGCAGTACGCACACAATCGAAGCGCAGTAAGGATGGCTAGTGTAACTAGCAAGAATACCACGAAAAGCAAGAAAAAAGAAGTACGCTATTAACTATTAACGTACCTGTCTCTTTCCGAAACGAATGAGTACACACTCTCATATGACACTACCATCGCAATTGCCTAGTCT
+
--(-(-0666<@@94599555<995555.5447455<<B;@>@AACC@@=@A=B?ADB::;;;.;?BCDBCCCCCCC=A9:<BBA,AC5;5;:;&9>:;@A@@BAA@@<@=@B<??D8::::<BBBCDCCCCCCDAFC@@>?ABBCCBC?B@B9999DCCBBBD@BAACCB>8859BA<??9999+9>?;:9:9::$:;<;A:?==CBB7743AA=5:4:@BBCACCA@@;::0;=@AA;@CD@BBCCCCCCCCCABBA@BBBDBAABCCCAD999BC@C@CCBDCCBBB
@ATNG8:03458:06253
GATGGTAGCGCAGCACATAGATACAGTACTCATCGTTTCGGAAGAGACAGGTACGTTAATAGTTAATAGTCGTACTTCTTTTTCTTGTCTTTCTGTGGTATTCTTGCCTAGTTACACTAGCCATCCTTACTGCGCTTCGATTGTGTGCGTACTGCTGCAATATTGTTAACGTGAGTCTTGTAAAACCTTCTTTTTACGTTTACTCTCGTGTTAAAATCTGAATTCTTCTAGAGTTCCTGATCTTCTGGCTCTCGTAGACAGATACTACCATCGCAATTGCCTAGTCT
+
//88)////-------8=>?@A>>?>@<;99///:::1:>1616;;9;<<7<;99;.4.44::7:,0///////4/+/6888)8<+---77,-//<=7:4/+/:4//(/88:9>?=>>><<9=9;5>=<@ABBAAA?CB@B9:9@@9:6?;==696;;;8=B=<@@8=8949>944:::99999&95>6>:<:<*<595@4@99999>@CC6999*5>=59.9295.5@@@666:>9@B:;9?.49924===;@@<<@@999<66666;DCCC??>??C>@C>C=BB
@ATNG8:03464:06254
GATGGTAGACATATCGTACTCTCTGTACTATTCGTTTCGGAAGGGACAGGTACGTTAATAGTTAATAGCGTACTTCTTTTTCTTGCTTTCGTGGTATTCTTGCTAGTTACACTAGCCATCCTTACTGCGCTTCGATTGTGTGCGTACTGCTGCAATATTGTTAACGTGAGTCTTGTAAAACCTTCTTTTTACGTTTACTCTCGTGTTAAAAAATCTGAATTCTTCTAGAGTTCCTGATCTTCTGGGTCTACGCTCGTCGCGCTACCATCGCAATTGCCTAGTCT
+
??:C266A@@;===CCBBBBBBBBBC;;9BC@D@A@4@G7<6;C<@A>>:BBC@@;?;>?=?9?=A988?<<39138:::'99,3338/788A<@@?89=7;;;;77.385788@@?BAB=A?A??<737:8B99;6//.9...86633...33.356356(-(---2285/202=ABB2B6;78=:::(22225,5556...33729>=>>&8224=8=6=<588:::<=8=8=:=:::1448<3<8885588/./.....22/(-----7394/2,28;;==
@ATNG8:03465:06242
GATACTCGCTGATACACCCAGAAGATCAGGAACTCTAGAAGAATTCAGATTTTTAACACGAGAGTAAACGTAAAAAGAAGGTTTTAACAAGATCTCACGTTAACAATATTTACAGCAGTACGCACACAATCGAAGCGCAGTAAGGATGGCTAGGTGTAACTAGCAAGAATACCACGAAAGCAAGAAAAGAAGTACGACTATTAACTATTAACGTACCTGTCTCTTCCGAAACGAATGAGTAACTGTATCTATGTGTGCGCTATCATCGCAATTGCCTAGTCT
+
444445<@BBCCBBD@A@:@AB=666<99;A==9;>==@;9945;@CBBCDCC5B?BBBCCAAABBC>AA?;;;;,;=:=*000*0)00*0//37888A=4848=85252'223555.....38555756666/262699//*/488>98...)-:8;6;<<777-383788077>?=3;8828989*7;1;772222555.5.5255292976656;;>=;;;181555(5;;5;88;::6:88888873333337737?>>@>73777.349?;B>>>BB
@ATNG8:03423:06261
GATGGTAGCTATACGTATATCTATGTACTCATTCGTTTCGGAAGAGACAGGTACGTTAATAGTTAATAGCGTACTTCTTTTTCTTGCTTTTCGTGGTATTCTTGCTAGTTACACTAGCATCCTTACTGCGCTTCGATTGTGTGCGTCGTGCTGCAATATTGTTAACGTGAGTCTTGTAAAACCTTCTTTTTACGTTTAACTCTCGTGTTAAAAATCTGAATTCTTCTAGAGTTCCTGATCTTCTGGTCTACTACACTTGTAAATCGCAATTGCCTAAGTCT
+
@AB=?@@B@954455555=;<<<655:;555947777.77)/)///7555.5;77769)//8;6:6;;;@=:333533333$334;3333&3:::8==>9=B9?@><8927:;669/////(..5=:2225538977278855389-,,7,,,,-(--5/56265:7722277705599=+;49055A;A)77777.747:5657755.3777)7//.72629</.-66--/37378>>?A8=:917;797<99:::)////(//22338055...(...3
@ATNG8:03431:06285
GATGGTAGCTATACGTATATCTATGTACTCATTCGTTTCGGAAGAGACAGGTACGTTAATAGTTAATAGCGTACTTCTTTTTCTTGCTTTTCGTGGTATTCTTGCTAGTTACACTAGCCATCCTTACTGCGCTTCGATTGTGTGCGTACTGCTGCAATATTGTTAACGTGAGTCTTGTAAAACCTTTCTTTTTACGTTTAACTCTTCGTGTTTAAAAATCTGAATTCTTACTAGAGTTCCTGATCTTCTGGGATGTGTGCGCAGTGCCTACCATGCAATTGCCTAGTCT
+
////399887777///::<<?>>;;;55599;6959:/9C9=4555<;;;7;<<<>5=5944:.505;<;;?:9<499999)73383377&7:8;6;8939A?C???AA598;=A??><=CD@A=@>>;;5>@;??@?<:;:AAB?>???>>988<8;:;::;5;5:=>B@@AAA6::=:<-:/88(77676(5=988*81778<6;>>888-8>=>/?;;;A;@9;;5;>>AA@@@<@8;;>@@@==<==6=///9669>>?>==A=??><>@>;=:=:>73898,,*
@ATNG8:03435:06276
GATGGTAGCACGACACGACGATGTGTACTCATTCGTTTCGGAAGAGACAGGTACGTTAATAGTTAATAGACGTACTTCTTTTTCTTGCTTCGTGGTATTCTTGCTAGTTACACTAGCCATCCTTACTCGCGCTTCGATTGTGTGCGTACTGCTGCAATATTGTTAACGCTGAGTCTTGTAAACCTTCTTTTACGTTACTCTCGTGTTTAAAATCTTGAATTCTTCTAGAGTTCCTGATCTTCTTGGGATGTGTGCGCAGTGCCTACCAGTCGCATTTGCCTAGTCT
+
8:>:@AAA@655::556<<66654;;>;?@BB?BAAD;;;69;=9/////5;9955097;>>;<>:?>:88994459BBEFE3AA8=33,3333-333-38-3333336;;;==4447=:6.3.39//.5/5739555.559976/:///8=9226)---0660605.....555506255,23822...&.3..(....6559225'525&257.57373//(.8557552729=:6--(,,(,6,5,,,---869=;66505--)----24669.2606--,,2
@ATNG8:03441:06306
GATGGTAGTGTGTCTCTGAGAGTAGTACTCATTCGTTTCGGAAGAGACAGGTACGTTAATAGTTAATAGCGTACTTCTTTTTCTTGCTTTCGTGGTATTCTTGCTAGTTACACTAGCCATCCTTACTGCGCTTCGATTGTGTGCGTACTGCTGCAATATTGTTAACGTGAGTCTTGTAAAAACCTTCCTTTTACGTTTACTCTCGTGTTAAAAATCTGAATCTTCTAGAGTTCCTGATCTTCTGGAGATACACATGATACTCTACCATCGCAATTGCCTAGTCT
+
00//17/--////;:::=<<:9///////:44.4333(48385<=<<<=<:00000*/)//<@:?<<<;CB;96;699;;;(5515===6===>:>=B?BC>AA:;;C@CGCBBBCC<A;;6;=BBBAABAA=ABAA>BDAAAA@ABB@@@BBBC?@AA?BB@C@DAA@BCCBB>A;;;;;*;=@;A;A@A7@CCCD>C;;;AAB?=@299::*:::>?;?BB=@@@;;9?2:2:@====89<@9=??@?@?AAABBCCBBBABA@BA???B6;8;B?CABABC
@ATNG8:03442:06304
GATGGTAGTGTCGATTGAGAGTGTGTACCATTCGTTTCCGGAAGAGACAGGTACGTTAATAGTTAATAGCGTACTTCTTTTTCTTGCTTTTCGTGGTTATTCTTGCTAGTTACACTAGCCATCCTTACTCGCGCTTCGATTGTGTGCGTACTGCTGCAATATTGTTAACGTGAGTCTTGTAAAACCTTTCTTTTTACGTTTAACTCTCGTGTTTAAAAATCTTGAATTCTTCTAGAGTTCCTGATCTTTCTGGATAGCGACGCGATATACTACCATCGCAATTAGCCTAG
+
444<5;:55::945=5;;@>CA<AD655754.4999)5.47:5;///9;<.55555.5.549;8=:;;665?9557;::;;+=?=>8:::3999:)/)/716:6;;<<<<9B=<:>>37.3>;)/)/------.50666605569666225;;85229-52206:/7/567779;88066<<<)/)//(/////'-787=4=*//.3378222'.555'5//,/<59555.5;77779494::88>>@7<;;>@:;:=A===>999==<=>>>;A;;;6;7=*//5/557
@ATNG8:03445:06276
GATTAGTGTCATATGAGAGTGTGTACTCATTCGTTTCGGAAGAGACAGGTACGTTAATTGTTAATAGCGTACTTCTTTTTCTTGCTTTCGTGGTATTCTTGCTAGTTACACTAGCCATCCTTACTGCGCTTCGATTGTGTGCGTACTGCTGCAATATTGTTAACGTGAGTCTTGTAAAACCTTCTTTTTACGTTTACTCTCGTGTTAAAAATCTGAATTCTTCTAGAGTTCCTGATCTTCTGGACAGAGTGTGCAGATACTACCATCGCAATTGCCTAGTCT
+
@A;>ACDBABBBBBCDDCCCCDEBBBBBBA@BCCC>CC@C?BBBBCCC@CCBCC@CAE@CC?C?CCFBBBCDD@CBBBB5BB?BBBB<BBBB?CBB>BB=ABECBB?BDCCCCCC@CCD?B?BCCCCDA@>@CCB@BCCCCCCCDCCBBBBAA?BCC@CC@C@BBCCCDDCC?B@@@@7@=A;@@AAB2ABCCE=BBCCCCCCBB@CLLJ5AAACC?B?AA@BBCCCBB?B@BBBCCD?BAB@DCCCCICCAABBFEBAACCC@B@@@CC?B?CCAEHCBBB
@ATNG8:03448:06287
GATGGTAGTATATCGCGTCGCTATCCAGAAGACTCAGGAACTCTAGAAGAATTCAGATTTTTAACACGAGAGTAAACGTAAAAAGAAGGTTTTACAAGACTCACGTTAACAATATTGCAGCAGTACGCACACAATCGAAGCGCAGTAAGGATGGCTAGTGTAACTAGCAAGAATACCACGAAAGCAAGAAAAAGAAGTACGCTATTAACTATTAACGTACCTGTCTCTTCCGAAACGAATGAGTACGTGTGACGTACGTGAGCTACCATCGCAATTGCCTAGTCT
+
5;;;7@@B@;;<<<<665;<;;;55.5//)////;;;+0,/>=///<7<;6:;996;;???+A9;;;<<>C>???89749999(9:5:5:<<0<@CABCCCCCBAC>A>AB>ABB?BD<<;CEEECBBBBCCC@CCCC=AACCAAAC?C@CBB?BBAAAEDD?AABC@?=?B>BBB<@?CCD=A9959AAAA3AB?B@??BAAAC7;188;;5;<@?BBD?@@ABACC>@;@==6<8938@???A?997;;=??BBBAAACCBBBB>A@AA@@=A?BB@CBCBAA
@ATNG8:03420:06310
GATGGTAGCACGAGTCACTCATATCCAGAAGATCAGGAACTCTAGAAGAATTCAGATTTTTAACACGAGAGTAAACGTAAAAAGAAGGTTTTACAAGACTCACGTTAACAATATTGCAGCAGTACGCACACAATCGAAGCGCAGTAAGGATGGCTAGTGTAACTAGCAAGAATACCACGAAAGCAAGAAAAAGAAGTACGCTATTAACTTTTAACGTACCTGTCTCTTCCGAAACGAATGAGTACGATGAGATCTCGTGTGCTACCATCGCAATTCCTAGTCT
+
88<@:;ACCCCBCCCBCCCDCBBBC@BBC@CCCC:::;@CCCCCCC@BB?B?CBDBAAAA2A>ABBBCCECBBB>AABCFDE2BB@C@CII;CCC@DAAACBB@@9@<;;5;BB<@ABBCCCCDDCCBBCDD=BBCC?CBCCABBC@C>B??>?CCCCCBB?BBBBBB?BB>BBB<>?>?>8>==;9:999(:?;????AAAB?;?:????3?<@AAAA;?;;;:;=7=8=>>9???;???;<;AB@@@@@A@@>><888???<><>>@@DC;@9?<ACB>>:
@ATNG8:03426:06322
GATGGTAGAGTAGTCATGTGTATCTCCAGAAGATCAGGAACTCTAGAAGAATTCAGATTTTTAACACGAGAGTAAACGTAAAAAGAAGGTTTTACAAGACTCACGTTAACAATATTGCAGCAGTACGCACACAATCGAAGCGCAGTAAGGATGGCTAGTGTAACTAGCAAGAATACCACGAAAGCAAGAAAAAGAAGTACGCTATTAACTATTAACGTACCTGTCTCTTCCGAAACGAATGAGTACACACTCTCATATGACACTACCATCGCAATTGCCTAGTCT
+
44445::/0/;//////55A9;665927//)/988;@?B@CBBBGCC?;;9;>AB@@@@@@,A=ABCCCCC;:<D<B;;5555$9>:?:===2=BA>BBBBA@@00-0:>@;@@C>A@BBBABBBBBCABBCC@CCCC?BBCCCDA@>BBC@@?@BBBCBBB@CDCCCC?BB?BBB@BABBB=BBB?BCCBB3BB?AAAABBBBB?B<>>B?:=9<>CAA?ACBBBBB@C@BBA=BCC@BACBBBBBBBBBBBBCBBBCCBBBCCD@C@??AB=A?CB@BCCDBB
@ATNG8:03427:06324
GATGGTAGCTCACGGTACGTCACACGTACTCATTCGTTTCGGAATGAGACAGGTACGTTAATAGTTAATAGCGTACTTCTTTTTCTTGCTTTTCGTGGTATTCTTGCTAGTTACACTAGCCATCCTTACTGCGCTTCGATTGTGTGCGTACTGCTGCAATATTGTTTAACGTGAGTCTTGTAAAACCTTTCTTTTTACGTTTAACTCTTCGTGTTTAAAAATCTGAATTCTTACTAGAGTTCCTGATCTTCTGGTAGAGCGGCATATATCTACCATCGCAATTGCCTAGTCTT
+
-.--385778;<55.59999<>969@@@=>>>@:@>>A9>@*0)////775505:;;;0505@<@<A<@@;<;;::9633333$37173333&3:88284807A<A:97=@483::::?><:993938:<585555697=5222;=;;8889552226.2254556(5.799:788>@:<<AAA,9.55)5:CCC.AAAAA3;4;;;=8=??===1:;::*:888>:=:>?;?@@@@A874827573//+/886=<<=>8828?==>@@>::70-------60695;=;9--+
@ATNG8:03441:06349
GATGGTAGTATATCGCGTCGCTATCCAGAAGATCAGGAACTCTAGAAGAATTCAGATTTTTAACATCGAGAGTAAACGATAAAAAGAAGGTTTTACAAGACTCACGTTAACAATATTGCAGCAGTACGCACACAATCGAAGCGCAGTAAGGATGGCTAGTGTAACTAGCAAGAATACCACGAAAGCAAGAAAAAGAAGTACGCTATTAACTATTAACGTACCTGTCTCTTCCGAAACGAATGAGTACATAGATATACGTATAGCTACCATCGCAATTGCCTAGTCT
+
@;959>>=B@@?;;<=;;;>>>==<154:34455557<8<@@9;9B:90;@;0000/999'969:::<;5//;;;59///:;;;+77+4-3:;.::;7=888<?=BB6:>AB???>7===9CCCCBAACB@@@@?CBBB@B@@@@@?@=A?B;;7<BBAACCB@BABBDF@?>9???8?@@?>8=>?;99999(9A?AAAAAEBDD<?:==>=8<6=?@@@@CC;<;;;:@9??@;>AA@B???CCCBCCCBA@AAB?@?FCC@@@@9=<;;;=:>=CD@CCCBBB
@ATNG8:03443:06310
GATGGTAGTAGTACACTAGTCATACCAGAAGATCAGGAACTTAGAAGAATTCAGATTTTTAACACGAGAGTAAACGTAAAAAGAAGGTTTTACAAGACTCACGTTAACAATATTGCAGCAGTACGCACACAATCGAAGCGCAGTAAGGATGGCTAGTGTAACTAGCAAGAATACCACGAAAGCAAGAAAAAGAAGTACGCTATTAACTATTAACGTACCTGTCTCTTCCGAAACGAATGAGTACTACTCTCAGAGACACACTAATCGCAATTGCCTAGTCT
+
CEDC@ABBBBCCDCDCCCCCGCBBB@CBC@BCBBBB@C?AA@CBB?;<7;=BAA;;;;;.;?AABBCCCCCCC<A@;;;;;);=:==AAB:BAC?A@??EBBBB@C?CC?CBB>BA??@ABAAA@>@=>>@<>>AA<>>>?677=:=<AAC?D>>?BCCC?ABBBBB?AB=AC@:@>><<,:99399999(:@<ABBABB??;7;5;B??:>:>:::;<@@@@?==8=:>??7?AA>AABA999@@>>>BCCABB???A????;?AAAD?B@BC@DDBB@?
@ATNG8:03445:06312
GATGGTAGTGTGTCTCTGAGAGTAGTACTCATTCGTTTCGGAAGAGACAGGTACGTTAATAGTTAATAGCGTACTTCTTTTTCTTGCTTTCGTGGTATTCTTGCTAGTTACACTAGCCATCCTTACTGCGCTTCGATTGTGTGCGTACTGCTGCAATATTGTTAACGTGAGTCTTGTAAAACCTTCTTTTTACGTTTACTCTCGTGTTAAAAATCTGAATTCTTCTAGAGTTCCTGATCTTCTGGGTGTATCAGCGAGTATCTACCATCGCAATTGCCTAGTCT
+
:::59>:89</0/<977;;956<=@<@A969@;@BBB<BC<@<@BCCCDL@BBBBCAEBCBAA@B@BBBBCCCCC@CCCCC3@@=@AA@;@DBB@BCCAEF;<;BBCCACCHCBBBB?BBB?B?CCCCCCCE@BBDD@FBAACCBBDBDBBA@AC@DBB?AB=@>ACCCCB@@@<@AAAB9@;@;;;;;;*;BBBB:;;CCCCCCBB@CCCD5C@@AB>B<A@@DDDDCBB?B?BCCBBB?CBDF=CCCCCA@ACCBBBICCCAA;@;;;@A@E@BB@CCB@@@
@ATNG8:03454:06317
GATGGTACGCTCTGCTCTGACTCTCTACTCATTCGTTTCGGAAGAGACAGGTACGTTAATAGTTAATAGCGTACTTCTTTTTCTTTGCTTTCGTGGTATTCTTGCTAGTTACACTAGCCATCCTTACTGCTCTTCGATTGTGTGCGTACTGCTGCAATATTGTTAACGTGAGTCTTGTAAAACCTTCTTTTTACGTTTTACTCTCGTGTTAAAAATCTGAATTCTTCTAGAGTTCCTGATCTTCTGGTGCGCTACAGTCTCTCTACCATCGCAATTGCCTAGTCT
+
..--(-///7///549995/////////7444.455;4==8<89555555.5::::0526<<=<B<@@=;9:444644444$444(4344)4///)//949:25555:>9===;;:::044=5:5;=59:@@@6:9??<AB@@@@9:9BA@<@;@@<??>;>>:><99:9569<<.56<<<+;7<.55555$9>5595'999555555969999'/----(-38:3:89///;6:488=><93700*/7//5=>D=>B?<;;=C@@;?>:::<8<0668?>>@@<
@ATNG8:03463:06348
GATGGTAGAGTATCATGTGTATCTCCAGAAGATCAGGAACTCTAGAAGAATTCAGATTTTTAACACGAGAGTAAACGTAAAAAGAAGGTTTTACAAGACTCACGTTAACAATATTGCAGCAGTACGCACACAATCGAAGCGCAGTAAGGATGGCTAGTGTAACTAGCAAGAATACCACGAAAGCAAGAAAAAGAAGTACGCTATTAACTATTAACGTACCTGTCTCTTCCGAAACGAATGAGTACTATAGACTATCTGAGACTACCATCGCAATTGCCTAGTCT
+
--7869?BABB@<==566<999;>D=A:;7595<<<7:7;AAAA;;7;A=@?BCABADDD1E;9;@CCCCCDDF>BAAA@@@,@C?C@BED<BBB@BCAABBBBB@BACC?BBB?BCBBB;;;LCBBCCCCC@CCCD@BB@A@@@@=B=B@@?ACDDGCBC=@@DCCD@DF8::@899BBA9A??;?@AAB2AA=A???ABBBBAF@AA>@7;7;?CHJ@JJDDCCC?B?BCF=BCA?BCEDCBB???BFCBBBBCCBCCC@@@A>A@:::C?B@CC?BBAA00
@ATNG8:03465:06336
GATGGTAGAGTAGTCATGTGTATCTCCAGAAGATCAGGAACTCTAGAAGAATTCAGATTTTTAACACGAGAGTAAACGTAAAAAGAAGGTTTTACAAGACTCACGTTAACAATATTGCAGCAGTACGCACACAATCGAAGCGCAGTAAGGATGGCTAGTGTAACTAGCAAGAATACCACGAAAGCAAGAAAAAGAAGTACGCTATTAACTATTAACGTACCTGTCTCTTCCGAAACGAATGAGTACACACTCTCATATGACACTACCATCGCAATTGCCTAGTCT
+
/0//37/--:;0//77/56=;;999=2544399:><@>A?CECECBA>BC@C?CA@999::*;=BCECGCBA:990;A;;;<;$:<;;4955&9=>;@CBBGDDA@?BACC>AAC?BBBBCBBBCCCCCCCCC@BCBB@BBBADBBB?C@CBB?BCCDDCCC?CCCCAA>AB?BBA>?@CCB8>;<888888(8@=CBAACDAAA?C?B@@A<A<AACCC@CCBBACC?B@BBB=BCC?AACCDBAAAABBBB???BBCCBCCCDD@B???AB@C?EB@CCDBBB
@ATNG8:03425:06383
GATGGTAGACACGTGTGCTCTCTCGTACTCATTCGTTTCGGAAGAGACAGGTACGTTAATAGTTAATAGCGTACTTCTTTTTCTTGCTTTCGTGGTATTCTTGCTAGTTACACTAGCCATCCTTACTGCGCTTCGATTGTGTGCGTACTGCTGCAATATTGTTAACGTGAGTCTTGTAAAACCTTCTTTTTACGTTTACTCTCGTGTTAAAAATCTGAATTCTTCTAGAGTTCCTGATCTTCTGGGTGTATCAGCGAGTATCTACCATCAATTGCCTAGTCT
+
?<?C?BBBBABCBAA;99?C;9;BBAAAACBC?CBBB=BC@B@CCBBBCE;<;FCC>B<;9;@9@=ABCCAAAAA999333$384>799(388=8BBB>AD789A@>A>ABBB@??C?@@><B=B@>>>A@@;????9==A@>>=@A@@@A=>>B<@@@<AA<@7;;==@@A@A:==>A@5A<?;>>???/>????9?>>=@@::;=5::::+9:;:A<@=@@<@>>>???=C=AA;;;A<@@@B9>>>AAAAAAA@===B@??A:>;;;8=;@A7;;@@?;
@ATNG8:03442:06362
GATGGTAGCATCATGCATATCTCACCAGAAGATCAGGAACTCTAGAAGAATTCAGATTTTTAACACGAGAGTAAACGTAAAAAGAAGGTTTTACAAGACTCACGTTAACAATATTGCAGCAGTACGCACACAATCGAAGCGCAGTAAGGATGGCTAGTGTAACTAGCAAGAATACCACGAAAGCAAGAAAAAGAAGTACGCTATTAACTATTAACGTACCTGTCTCTTCCGAAACGAATGAGTACATAGATATACGTATAGCTACCATCGAACTTGCAGAGTCT
+
A@@?:9455<<<=@BB<96;CCCBB?@;;4;A;;;9.46<;@AA<>>BA8=8<<<==BBB+B7<88>7898777.3344444$4<7<2944&59929:99@@@@@8A=::49@=5;;===BAA<BBBCCCAB=@BBB@DCCCAA@B?C?;;;@@@@BCCCC@CAABCC@AA>ACB@BBBA@9;;;6;<??@2@A>A>?@BBBCC?C?D@>>;>;>?BBBAB@@@AAC>A>ACC9::A=A@AAA9:9BBBBCBBAAA@?>>>:9773996664::<>=<666///
@ATNG8:03471:05796
GATGGTAGCGCATATCAGCGCAGCCCAGCAAGATCAGGAACTCTAGAAGAATTCAGATTTTTAACACGAGAGTAAACGTAAAAAGAAGGTTTTACAAGACTCACGTTAACAATATTGCAGCAGTACGCACACAATCGAAGCGCAGTAAGGATGGCTAGTGTAACTAGCAAGAATACCACGAAAGCAAGAAAAAGAAGTACGCTATTAACTATTAACGTACCTGTCTCTTCCGAAACGAATGAGTACGTGTGCGACGTGTCTCCTACCATCGCAATTGCCTAGTCT
+
9:557<<<BBA@666==@@BBBCBA;>0//4///:::)505<=<<<<7;;7>533444999'4:;BCCCBCCGFH?DC99999*:A>B9@@@9ACCADAAADDDDD?C?AA?ABB?BB@A@BBBBCCCDBBBD@CCCC?BBBBCBBB?BADCB>ACCCCDCD@DBB@@@@CC@BAB<>>CCC<@><6;===?2@C@C>>>BCCCC=@>BBDD>A=ABCCC@CCBBBCC>A?ABB<BDD?CCADBBBBABBA@BAABCCCCCC?BBB@B@AABC?A=BC@CCC@@?
@ATNG8:03491:05765
GATGGTAGTAGTACACTAGTCATACCAGAAGATCAGGAACTCTAGAAGAATTCAGATTTTTAACACGAGAGTAAACGTAAAAAGAAGGTTTTACAAGACTCACGTTAACAATATTGCAGCAGTACGCACACAATCGAAGCGCAGTAAGGATGGCTAGTGTAACTAGCAAGAATACCACGAAAGCAAGAAAAAGAAGTACGCTATTAACTATTAACGTACCTGTCTCTTCCGAAACGAATGAGTACTACTCTCAGAGACACACTAATCGCAATTGCCTAGTCT
+
??BB>BBABBAABC@;<CCCCA@@@=A@A=AA;;;B>B<ACCBBBB?CC@BABBBBBBAA0A=@@BBDBBB;:9/9?@A??@0@A?C@CCC<BBBGC:<<CBBBB?B@BC@FCC?CC@@@CCCCEECCCCCC?CCCC?BBAAABAC>C@C@@>ACCDDAAA?BBBCCC?BB?AAA>AABBB;A??9?@@@A2BC@CA@@CDBAA<?:<<=>;?;@@CBB?BCBBAAB>A>ABC=BBC?BBBBBBCCBBBBBBBBBBBBBCDB;;8;A==<;@<@?=?CCA??
@ATNG8:03493:05770
GATGGTAGTAGTACACTAGTCATACCAGAAGATCAGGAACTCTAGAAGAATTCAGATTTTTAACATCAGAGAGTAAACGTAAAAAAGAAGGTTTTACAAGACTCACGTTAACAATATTGCAGTAGTACGCACACAATCGAAGCGCAGTAAGGATGGCTAGTGTAACTAGCAAGAATACCACGAAAAGCAAGAAAAAGAGTACGCTATTAACTATTAACGTACCTGTCTCTTCCGAAACGAATGAGTACTATAGACTATCTGAGACTACCATCGCAATTGCCTAGTCT
+
A@AA7;;ABBBBBB<===>>A@>49.444.4>:;9=:>269@565625<9=86:::6>>>+;6;?;///988;383(77444444#4:./)///&///)/;7;;BBBC?B?B@;?>?:@>??ABBB??;BC>>=>=AA??:>>?@@@AA<@<>:;6;???@@@@;@AAAAA5;;=A;:4:=8762&265058;;;)...989@A::8<A=AA>>:=:=ABBB:>=B?;;:;?;@@@:@BC?BBBBBA==>>>><AAAAA@=??>AAAA<@666::5;=AB>ABB788
@ATNG8:03499:05779
GATGGTAGAGTAGTCATGTGTATCTCCAGAAGATCAGGAACTCTAGAAGAATTTCAGATTTTTAACACGAGAAGTAAACGTAAAAAGAAGGTTTTACAAGACTCACGTTAACAATATTGCAGCAGTACGCACACAATCGAAGCGCAGTAAGGATGGCTAGTGTAACTAGCAAGAATACCACGAAAAGCAAGAAAAAAGAAGACGCTATTAACTATTAACGTACCTGTCTCTTCCGAAACGAATGAGTACGTGTGACGTACGTGAGCTACCATCGCAATTGCCTAGTCT
+
80//6=<:@>90/////555555555.///3///99;.4.4://///)//)/;3///==>>>+>85559=55.59=909955555$55.5.555&5=A?BBBB@?@;;8;?CC?BBB?BCBBCCCCBBBCBBBCC@CCBB?ABA@AB@@<A=B;;9;CCCBCBB?BDDDDD?997:A@<@?9999*9<<89:9999#993778::;7>29/7<?=?B?BBCCCACAA@A@A?C@BCC>BEE@BBBDDDCBA@::;@@;;;:BA>===7717000--(-(-50--/:::
@ATNG8:03500:05777
GATGGTAGCGAGGCGAGTGTGTATACCAGAAGATACAGGAACTCTAGAAGAATTCAGATTTTTTAACACGAGAGTAAACGTAAAAAGAAGGTTTTACAAGACTCACGTTAACAATATTGCAGCAGTACGCACACAATCGAAGCGCAGTAAGGATGGCTAGTGTAACTAGCAAGAATACCACGAAAGCAAGAAAAAGAAGTACGCTATTAACTATTAACGTACCTGTCTCTTCCGAACGAATGAGTACAATGAGAGAGCTCTCTCTACCATCGCAATTGCCTAGTCT
+
4444344/77//)//77/44;;;6669>;747://///)/)/98:888-3/)/1/////////#5.5;;<<>D=CBC>CBBBBBB2AC?A5;;;.;AB>;<9;;>;=>;C;CD@BA?>?CBBBAABCCFBCCBBC@GGCH@BBAA@@@@>B@C;;<=EGCBBCC@@AACCB@CB?BAA8::BBA<?????????.?A?ABBBCBAAA>A?ABBB>?<?>BAA<AAA@BBA?B?BC@BECACCBBBBBB@AAABBBCCCAAAAAAAAC?C9::BB?B?B>=A@>>>?
@ATNG8:03505:05793
GATGGTAGCGAGCGAGTGTGTATACCAGAAGATCAGGAACTCTAGAAGAATTCAGATTTTTAACACGAGAGTAAACGTAAAAAGAAGGTTTACAAGACTCACGTTAACAATATTGCAGCAGTACGCACACAATCGAAGCGCAGTAAGGATGGCTAGTGTAACTAGCAAGAATACCACGAAAGCAAGAAAAAGAAGTACGCTATTAACTATTAACGTACCTGTCTCTTCCGAAACGAATGAGTACAGAGAGTACGATATTTCTACCATCGCAATTGCCTAGTCT
+
:444.449:9::::<=>656<?666:<<<7;;::99)/)//98/43633-3137445555$5.5;<596;;<<>6@=99444$495:255)5996<ABAAACCB>@?@C?BBB:;<AAACBBBCCCBBABBAIHCC@BCBCBB@@<@>B<;:<CBBCCCF@CCDBBB?BB?BCD?AACDC<A98188787(:?>@ABCBA=@@,0,0>;;,0,0@CBB?BCBB@@@<A?BBB=BBB@A;;<CCCBCCBBBBBBCBBBBC>CAAA@C???>>;><00,0@@@??
@ATNG8:03506:05770
GATTAGTATAGAGCTCTACATAGTACTCATTCGTTTTCGGAATGAAGACAGGTACGTTAATTAGTTAATAGCGTACTTCTTTTTCTTGCTTTTCTGTGGTTATTCTTGCTAGTTTACACTAGCCATCCTTACTGCGCTTCGATTGTGTGCGTACTGCTGCAATATTGTTAACGTGAGTCTTAAAACCTTCTTTTTACGTTTACTCTCGTGTTAAAAATCTGAATTCTTCTAGAGTTCCTGATCTTCTGGATATGAGTGACTCGTGCTACCATCGCAATTGCCTAGTCT
+
444388::;5=454:;;;<<:<<<656<::5://00&-6(-(---(---/748;;:;6;-3-338-3-3777773//3/////$//(/////&377;;,5,2;422,2655222'2655575:47?A8=8;::5629:297996<=<>=A8:8=>>>>::;5///666166>>??>>>BB=@A@5A:=:=@@@>.78;;;1;>>?A?????<?@@@/?===@<@=A@<@@D@?@A<A:==?>>>;;;;<A?@??@AAA>>===>@@A>?:>:<<995;8=<;??88:@
@ATNG8:03508:05768
GATGGTGGAGACACGTCGCACACGACTCATTCGGTTTCGGAAGAGACAGGTACGTTAATAGTTAATAGCGTACTTCTTTTTCTTGCTTTTCGTGGTATTCTTGCTAGTTACACTAGCCATCCTTACTGCGCTTCGATTGTGTGCGTACTGCTGCAATATTGTTAACGTGAGTCTTGTAAAACCTTCTTTTTACGTTTACTCTCGTGTTAAAAATCTGAATTCTTCTAGAGTTCCTGATCTTCTGGCGCTCTGTCACATCTGCTACCATCGCAATTGCCTAGTCT
+
54448546:B=>B@@CCCCB@@@955<<992;;4<?8>>9;7<<BA=BC?BBB@@<@=@@@?=A;??@AAA;<A:BBBBB1A>8>8999&3;:<4?>><?B?BBBBAA;A?>?BBBB@BBB@B?>>=;878>=B???<;;<>>>@===D?>888;5;>=:8818<?@@A??@BB;>;:;:/:5:5:?BBC.==@@D9>>>???@@;;8;BCC/B===A<A>AA;AACB@@?=A;AAAA?@<9996///:::<?>>>??@AB@@@B=>=66//)/1AB@IFECBB
@ATNG8:03492:05846
GATGGTAGTGTCAGTGCGCGTCGTCCAGAAGATCAGGAAACTCTAGAAGAATTCAGATTTTTACATCGAGAGTAAACGATAAAAAGAAGGTTTTACAAGACTCACGTTAACAATATTGCAGCAGTACGCACACAATCGAAGCGCAGTAAGGATGGCTAGTGTAACTAGCAAGAATACCACGAAAGCAAGAAAAAGAAGTACGCTATTAACTATTAACGTACCTGTCTCTTCCGAAACGAATGAGTACGTGTGACGTACGTGAGCTACCATCGCAATTGCCTAGTCT
+
////5:9:AA@><;;999=;6559<4999.59/0/:)//)/79444934/)/3/////666'6833399:9:988.33333999'88,3,377&337,3388;;;22,2055/5556;;;=BBBCBBBCCCCCC@CCAA>AAABCBBB?C@BAA?BCCCCCAA?CCCCAC?BB@BBB?AB@@@8A@@<@BAAA3A@>ABBBDAA@@:>:=>?>5:7;<AAA?AAAAABC?C?BCA=ACC?AABBBBBBBAABCBBBBCCCCAAACBC@B888AB?C@@@<?AB@>>
@ATNG8:03507:05859
GATCACACGAGATCTCATCGTACTCATTCGTTTCGGAAGAGACAGGTACGTTAATTAGTTAATAGCGTACTTCTTTTTCTTAGCTTTTCTGTGGTATTCTTGCTAGTTACACTTTGCCATCCTTACTGCGCCTTCGATTGTGTGCGTACTGCTGCAATATTGTTAACGTGAGTCTTGTAAAACCTTCTTTTTACGTTTACTCTCGTAGTTATAAATCTGAATTCTTCTAGAGTTCCTGATCTTCTGGGTCTAACGCTCGTCGCGCTACCATCGCAATTTGCCTAGTCT
+
//489444<<496;;;:<:::555=;;7;>>?:<@7:.555555549<5555:49.45:493:=<<;;5559;;;;9$//)//////&/67784933/4;5;:9=/0,/88/22'39399>9>489==<//)/4888=9>;8;9=<<<<??<<<>>8;9;8::597:7776696627799>2=:@177777(7:566.5--------48.3333,3...3262.5.5758777284=999;;6///5.586:/578/--2,,---258.35979</86'5717::888
@ATNG8:03476:05886
GATGGTAGCAGACGTGACAGAGCGCCAGAAGATCAGGAACTCTAGAAGAATTCAGATTTTTAACATCGAGAGTAAACGTAAAAGAAGGTTTTACAAGACTCACGTTAACAATATTGCAGCAGTACGCACACAATCGAAGCGCAGTAAGGATGGCTAGTGTAACTAGCAAGAATACCACGAAAGCAAGAAAAAAGAAGTACGCTATTAACTATTAACGTACCTGTCTCTTCCGAAACGAATGAGTACTATAGACTATCTGAGACTACCATCGCAATTGCCTAGTCT
+
;;5<8=<<;;:@59555999;;;AB@CBB?BAA;;::?9=@>/0/:6::471/////666'639///;:877;;91//////&/907,333&37839:;;:9833,2+25.56635559@@@>CCCCCCBCD@C@AA>@@@?@@?C?B?C@@>ACCCCCCB?BBBB@@=@@<???=@@:::29>=?CCCCCC)CC@B999CB>=>:=588>>1838@CA@>AABCBED?B?ACF?CAA>AAAADCBBAABBDAAACCCCCBBBBCB?C989>A?D@BB@BCBBBB
@ATNG8:03482:05861
GATGGTAGGCACTGCGCACACATCCCAGAAGCATCATGAACTCTAGAAGAATTCAGATTTTTTAACACGAGAGTAAACGTAAAAAGAAGGTTTTACAAGACTCACGTTAACAATATTGCAGCAGTACGCACACAATCGAAGCGCAGTAAGGATGGCTAGTGTAACTAGCAAGAATACCACGAAAGCAAGTAAAAGAAGTACGCTATTAACTATTAACGTACCTGTCTCTTCCGAAACGAATGAGTACTACTCTCAGAGACACACTACCATCGCAATTGCCTGTCT
+
;;545;::5::4444;455566<>>7<;;4///75:///)//7799=6;9595999444444#4.5;<=>>B>BBB;A;;:===,=A=B?BDD;DDC@B;=;AAA@A?@AEF@ECC@AA@CCCCCBBBBBCCCC@CCCC>@@CCBBBB@B@D99;:EEGCCBD@ABBBBC?@@<@CA=?A9993:@@>@????6?B@CBBDCBBBC;?;?A@@=@=@BBBB@CCBBBBB>A>@@F>CCC@BBBCDDBBACAABAAD@@@BBBBBBAA>@???AB@CACC@CCBBB
@ATNG8:03485:05909
GAATTGGTAGTGTGGTCTCTGAGAGTAGTACTCATTCGTTTCGGAAGAGACAGGTACGTTAATAGTTAATAGCGTACTTCTTTTTCTTGCTTTCGTGGTATTCTTGCTAGTTACACTAGCCATCCTTACTGCGCTTCGATTGTGTGCGTACTGCTGCAATATTGTTAACGTGAGTCTTGTAAAACCTTCTTTTTACGTTTACTCTCGTGTTAAAAATCTGAATTCGTCTAGAGTTCCTGATCTTCTGGCTCTCGTAGACAGATACTACCATCGCAATTGCCTAGTCT
+
--(-(-06655://)/777755555555<<<;;;>:@9==5;<883:<@ABBC@CCCCC@C@CCCC@C@CCECDDCCC?CDDDD1BB?BBCF>CCCE?AAB@CC@CCCCCC@DCCCCCCC@BBB?B?BDDDBBBC@CCDCACCCCCBBBCCCCCAAAB@CDC@CB@B?BBBDDEBBB=?::;:.;>C>;;;;;*;BABB>BCCGFECCCC@BCCC5BCBDF?A?AAABBDCCBC@D?BBBBCB?B9:9;BBBCEBBBCCDCCCBBBCC@CAAABC?B@BC@CCCAAA
@ATNG8:03489:05860
GATGGTAGTGTCATATGAGAGTGTGTACTCATTCGTTTCGGAAGAGACAGGTACGTTAATAGTTAATAGCGTACTTCTTTTTCTTGTCTTTCTGTGGTATTCTTGCTAGTTACACTAGCCATCCTTACTGCGCTTCGATTGTGTGCGTACTGCTGCAATATTGTTAACGTGAGTCTTGTAAAACCTTCTTTTTACGTTTACTCTCGTGTTAAAAATCTGAATTCTTCTAGAGTTCCTGATCTTCTGGACAGAGTGTGCAGATACTACCATCGCAATTGCCTAGTCT
+
55559>>BCBBB<666;;>BBBBBCB;9:??;7::?>6>>24.4999;?@8<<9;9@C=@A@A5:49@><<<<<@959949$9=;9;@?<9499=;6;9;7;<8587@?B?CCCCFIEHAECC?B?BEDCCCCC?CCDD@CCCBBBCCCCCCCBBBCAFBA>BC@C@BBBBBCBBB?A@@A@6@;?;??>?>,>CAA@<@@BA@ABB@A>AEEE5CCCBBAGACCACCCCCBB@CACCCEGC?@@B@CEECBACCCCCCBEEDDDDD@C@@@BC@C?CC@CCCBA@
@ATNG8:03490:05893
GATTGGTAGGACGAGCGTCTGAGAGGTACTCATTCGTTTCGGAAGAGACAGGTACGTTAATAGTTAATAGCGTACTTCTTTTTCTTGCTTTCGTGGTATTCTTGCTAGTTACACTAGCCATCCTTACTGCGCTTCGATTGTGTGCGTACTGCTGCAATATTGTTAACGTGAGTCTTGTAAAACCTTCTTTTTACGTTTACTCTCGTGTTAAAAATCTGAATTCTTCTAGAGTTCCTGATCTTCTGGTGTCGTCTATCATGTACTACCATCGCAATTGCCTAGTCT
+
///)/5:::+//444:445=<:9:=.4449:996;;::5::6:6///<<<<:A>=<<.5.55998>9C>???>=BD@?>@@@0>>;@ACC=BB@B4;6:::=,/0>?:@;@A@655::2594.4:<<B@@?9949@5989@AAD95955499:944.5993:<7;7;<==55999255599+;9>:>@@@>099999,59@@>>><00*////$---//)/)/96:<=;;:<59.55:<<=:<;<7;59656;BBCCB@??BA@>=9=990:<8<*00).8.///
@ATNG8:03491:05864
GATGGTAGGCACTGCGCACACATCCCAGAAGCATCAGGAACTCTAGAAGAATTCAGATTTTTAACATCGAGAGTAAACGTAAAAAGAAGGTTTTACAAGACTCACGTTAACAATATTGCAGCAGTACGCACACAATCGAAGCGCAGTAAGGATGGCTAGTGTAACTAGCAAGAATACCACGAAAGCAAGAAAAAGAAGTACGCTATTAACTATTAACGTACCTGTCTCTTCCGAAACGAATGAGTACACACTCTCATATGACACTACCATCGCAATTGCCTAGTCT
+
00//4:/-*-5////779559;;;;6;=C?;55;9996;7;;<00/:5;;,/)44444444$4599::::<;;99803344444$3:49-333&3996;==BCCC??>@@BB?BBB?BACCCCDCDCCCBBBCC@BBBB>@@AABBBB@C@BAA?BCCCAACA?AAAABB@BB>?>?9??<<<5??=<@AABB3AE?C888AAD>><>7;;??;><>ACAA?AA@@?CC@B?BCC=BBB?BBCDDDDBBABBBCBABA@CCBBBABB@D@????<?=@C?CFBBBA
@ATNG8:03492:05860
GATGGTAGTATATCGCGTCGCTATCCAGAAAGATCAGGAAACTCTAAGAAGAATTCAAGATTTTTAACATCGAGAGTAAACGTAAAAAGAAGGTTTTACAAGACTCACGTTAACAATATTGCAGCAGTACGCACACAATCGAAGCGCAGTAAGGATGGCTAGTGTAACTAGCAAGAATACCACGAAAGCAAGAAAAAAGAAGTACGCTATTAACTATTAACGTACCTGTCTCTTCCGAAACGAATGAGTACACATCGTCGTGTCGTGCTACCATCGCAATTGCCTAGTCT
+
;;555:;<<;5:;;<=;;<>>><994////(/:<555.55)/:://)//)/5050//)///:;;':6/44444455<>>44448888'8:5:.333&3::5:;;?;;;<><=<?=;>?@:<<@@BBCCCCCCCCCBB?AB@@=@@@?CCBC?B?A;;:<BBDDCCC?BBBC??=?B=ABB<@?999,7<<99999::%:>;<:49B@>DC78776>?.838?BBC@GC@@@CB?A?AAA<AAA>AB@AABAAACCBBBBBBBBBB???BBD>B999BB?B?BB?AAAB??
@ATNG8:03503:05881
GATGGTAGGCACTGCGCACACATCCCAGAAGATCAGGAACTCTAGAAGAATTCAGATTTTTTAACACGAGAGTAAACGTAAAAAGAAGGTTTTACAAGACTCACGTTAACAATATTGCAGCAGTACGCACACAATCGAAGCGCAGTAAGGATGGCTAGTGTAACTAGCAAGAATACCACGAAAAGCAAGAAATAGAAGTACGCTATTAACTATTAACGTACCTGTCTCTTCCGAAACGAATGAGTACACACTCTCATATGACACTAATCGCAATTGCCTAGTCT
+
:@AB?B?D=A666<>>;;;;;99;;4;=C@CCCCBB@CADBCDDCB?BC@C=A??;;;;;;#98@>>C>>C==CC>?@ADFEE5BC@C@CGD<CCC@BAAACCBBB@B@CD@DBC?BACDCCCCCCCCCBBBC@CCBB?BBBBBBBB>C@CBB?BCCDDA@?=?AABCC@BB???82;;777728?A?AAB<AAAB?C?<8AABB@@D@DAAA@D@CBCAA?AAAA@?@?B@CCF@C?@=>BBABBB>>>>>BBBBB>>ABCBDBFDE:;;A?B?CC@BAAABA
@ATNG8:03509:05902
GATGGTAGCGCACACATAGATACAGTACTCATTCGTTTCGGAAGAGACAGGTACGTTAATAGTTAATAGCGTACTTCTTTTTCTTGCTTTCTGTGGTATTCTTGCTAGTTACACTAGCCATCCTTACTGCGCTTCGATTGTGTGCGTACTGCTGCAATATTGTTAACGTGAGTCTTGTAAAACCTTCTTTTTACGTTTACTCTCGTGTTAAAAATCTGAATTCTTCTAGAGTTCCTGATCTTCTGGCTCTCGTAGACAGATACTACCATCGCAATTGCCTAGTCT
+
;;@B?BBBBBBCA@@BCCCGGCBBBB@;;<A<9@AA@8AA4509@B=?9916<<>A;@;>?A@7A<@CBA=<<<<.44444$49387;;1////83//69<=8;;:;BC@CCCCCFFGAFCC@C?CEEAAABB?BBCCADBBBCCCCCCCCBBBCD@CCD?BB@C@BBBBBBBCE?BBBDD;D?A;;;:;:*:?AAB>CBBABBB@@@5;<<;*<@A;;5;5<@=ADCCBBC@B@CDBBBB>BBA>BC;;;BBCBCAABCDCGCEC>@@@AAA6;7;EACCCCCC
@ATNG8:03512:05879
GATGGTAGTGTCATATGAGAGTGTGTACTCATTCTTTTCGGAAGAGACAGGTACGTTAATAGTTAAATAGTCGTACTTCTTTTTCTTGTCTTTCTGTGGTATTCTTGCTAGTTACACTAGCCATCCTTACTGCGCTTCGATTGTGTGCGTACTGCTGCAATATTGTTAACGTGAGTCTTGTAAAACCTTCTTTTTACGTTTACTCTCGTGTTAAAAATCTGAATTCTTCTAGAGTTCCTGATCTTCTGGATAGCGACGCGATATACTACCATCGCAATTGCCTAGTCT
+
555<7==?=A=@==666666;;;==<666==<7;:::.9=3:5;;;>>@@;>>?951549<4920/)/////99://,/::::'//)/7///(44433-333-33287788<8==>?>>CC=AAC@C@BBBCBBBCBFDDD@BCBCCBBBBBA@AABBB@CCC?@@<@>B@@@BBB;;7;@A@A6B<A<AA@AA,AA;;;0;AAABBC;;<5;BBB0CCCCE@C@GK?CBCCA@A?CGFEECBCA;;;@@@@B@@@000=>>B@AA@@@>@@@?@B?D>@A=@BBCCC
@ATNG8:03515:05881
GATGGTAGTGTGTCTCTGAGAGTAGTACTCATTCGTTTCGGAAGAGACAGGTACGTTAATAGTTAATAGCGTACTTCTTTTTCTTGCTTTCGTGGTATTCTTGCTAGTTACACTAGCCATCCTTACTGCGCTTCGATTGTGTGCGTACTGCTGCAATATTGTTAACGTGAGTCTTGTAAAACCTTCTTTTTACGTTTACTCTCGTGTTAAAAATCTGAATTCTTCTAGAGTTCCTGATCTTCTGGTAGAGCGTGCATATATCTACCATCGCAATTGCCTAGTCT
+
AFCC>?;<<>565<55555555556;?;@BBB@CBCB>AC?BHCCBBBBD?CCCCC@C@CCCC@C@CEBBEBBCC>BBDDD1CD@C@A@<ABAC@BCC?BCACBBBBC@DCCCCCCC@CCB@C@CCCCCCCC@CCCC?CCCCCBCCCCBBBBCCC?BBB@CC@C?BBCCCCBBC@EBBCB9A=A>BABBB0AB@@@=A@BCDDECBB?BCBC3BBABB=@=AC@CCFCCBB?B@FCCBBB?BBC@CCCCCCBBCCBBCCCCCCDD@B999@@;?>BB?BBCBBB
@ATNG8:03494:05957
GATGGTAGTGTCATATGAGAGTGTGTACTCATTCGTTTCGGAAGAGACAGGTACGGTTAATAGTTAATAGCGTACTTCTTTTTCTTGTCTTTCTGTGGTATTCTTGCTAGTTACACTAGCCATCCTTACTGCGCTTCGATTGTGTGCGTACTGCTGCAATATTGTTAACGTGAGTCTTGTAAAACCTTCTTTTTACGTTTACTCTCGTGTTAAAAATCTGAATTCTTCTAGAGTTCCTGATCTTCTGGATAGCGACGCGATATACTACCATCGCAATTGCCTAGTCT
+
@;957<==BBA9455;;;<A@>>CCC969CCD?C?@@8>?89.459<<=?9=;55.5.57;>9>0925<<;;<<:>854444$44.4700/(////:+//;8<<6:::?:A@=BBCCCCDACCG?A?@BBBAAAC>BB;;7;<CBCCBCBCCFCEG;;8<;;5;B?BADHCCCAB;;8:BBBB6B7;6;AAAA2AC@@@<@CCCDCDBBB?CDCD2AAC@@?A?AD@CCCCCBB?B?BBBBBB=;;<?A@@CBBA;;;BBBIFJGBCB@BBCBCD=B:;;@ABBBAB
@ATNG8:03482:05981
GATGGTAGAGTAGTCATGTGTATCTCCAGAAGATCAGGAACTCTAGAAGAATTCAGATTTTTAACACGAGAGTAAACGTAAAAAGAAGGTTTTACAAGACTCACGTTAACAATATTGCAGCAGTACGCACACAATCGAAGCGCAGTAAGGATGGCTAGTGTAACTAGCAAGAATACCACGAAAGCAAGAAAAAGAAGTACGCTATTAACTATTAACGTACCTGTCTCTTCCGAAACGAATTAGTACGTGTGACGTACGTGAGCTACCATCGCAATTGCCTAGTCT
+
55557==:>><//////55@@@99;C=@:=:695::<.905@?@@>?;:;5924;;99999)=6@=<BB:<6>CD>BBBBGGG1AB?C@CCC;BBC@BCCCCA@00,0<@@<AAC>A@BBBBBCBBBCCAAABFBBBC@CCB@A@BC@DBGBB@CCCCBBED@DDCECB=??<????BBBCD=A9949BBBB3BC?BCBCB??@B@C?CCCA:A=CDBCF@BB;;;CB?B?AAA<B@@=A@AAABCBBBBBBBBCC@@?BAAAB@@<@?:99B?C@BC@BCBC@?
@ATNG8:03484:05983
GATGGTAGATACTCGCTGATACACCCAGAAGAACAGGAACTCTAGAAGAATTCAGATTTTTAACACGAGAGTAAACGTAAAAAGAAGGTTTTACAAGACTCACGTTAACAATATTGCAGCAGTACGCACACAATCGAAGCGCAGTAAGGATGGCTAGTGTAACTAGCAAGAATACCACGAAAAGCAAGAAAAAGAAGTACGCTATTAACTATTAACGTACCTGTCTCTTCCGAAACGAATGAGTACCTCTCAGACGCTCGTCCTACCATCGAGGTTGTAAAGTCT
+
:=;;.5==AABEEBBBCCGBBBBBB=ACB?@@?ABB@C?BBCCCDC@CC?C@CBB?????.??ABCBBBBBAA@8>?99:::$8;4;8888.89A<@@BB?@@@@:>:=@6?;;3;85597;=?@@@@??;;8;AAB=???>>>@@=A<@=@<@AA?@A?@;>@??BB?BD?BA@2888885&25506;7:7.7879788?>===5;5;?==:>==>=@@:>>?B??>=C<AAD;?9949::@::8<A>>?>;;;A@>==BD<@@@<A>>=>>:>;>>AA6<=::
@ATNG8:03504:05978
GATGGTAGGACGAGCGTCTGAGAGGTACTCATTCGTTTCGGAAGAGACAGGTACGTTAATAGTTAATAGCGTACTTCTTTTTCTTGCTTTCGTGGTATTCTTGCTAGTTACACTAGCCATCCTTACTGCGCTTCGATTGTGTGCGTACTGCTGCAATATTGTTAACGTGAGTCTTGTAAAACCTTCTTTTTACGTTTACTCTCGTGTTAAAAAATCTGAATTCTTCTAGAGTTCCTGATCTTCTGGTATCTGATCTGTATCACTACCATCGCAATTGCCTAGTCT
+
/0//5://)//:;;>@<<<<665=7?95555<7<499,4;5?8<BC@@@C8;;@BB?B>BCBCAC@CBCBB;;;A@BBBBB1?@>BBCC>CBBA<@??9?A5;;BBBCACCCCCCDF@DBB?B@CCCCA@@C@CDCC>CBBBBBBBDCCBA@@;;6;AA=AA=@<@ABBBCCCC?A@@@@3?;@<?ABBB0BC;;;8;ABBCAA@BB;@@@@@&;54A===8=C<999AB>@<@<A@@@@?=?@C<GCCBBBBBBBCBBCDBBCBB@B;;;CC?A?@?<@AA??@
@ATNG8:03518:05973
GATGGTAGTGTCAGTGGCGCGTCGTCCAGAAGATCAGGAACTCTAGTAGAATTCAGATTTTTAACACGAGAGTAAACGTAAAAAGAAGGTTTTACAAGACTCACGTTAACAATATTGCAGCAGTACGCACACAATCGAAGCGCAGTAAGGATGGCTAGTGTAACTAGCAAGAATACCACGAAAGCAAGAAAAAGAAGTACGCTATTAACTATTAACGTACCTGTCTCTTCCGAAACGAATGAGTACGTGTGACGTACGTGAGCTACCATCGCAATTGCCTAGTCT
+
:;559>>>BBBB;6668=<<666<==456;65//0/;)/)-57///8778.3-445=>@@?+?:?CB@BCCCCCC=BB;;:::*:E=C@CCC;CBC@BBDCCCC::6;?AA=@?C?BBBABBCCCCCBBCAAC@BBBB>@@@@BB@@=A>@:;6;AACCBBD?BBBBBB?BC@BBB588CCC>BAA=?@@AB3BD@DA@@BBBCC<><:??A<?<?ACBB@BBCA@CC9:99CA;B??=?ABCBBAAABBBCDDDBBBBBBBBBBB@C999BB?B@BB@BBBBBB
@ATNG8:03519:05992
GATGGTAGCGCATATCAGCGCAGCCCAGAAGATCAGGAACTCTAGAAGAATTCAGATTTTTAACACGAGAGTAAACGTAAAAAGAAGGTTTTACAAGACTCACGTTAACAATATTGCAGCAGTACGCACACAATCGAAGCGCAGTAAGGATGGCTAGTGTAACTAGCAAGAATACCACGAAAGCAAGAAAAAGAAGTACGCTATTAACTATTAACGTACCTGTCTCTTCCGAAACGAATGAGTACGAGAGTCAGAGCAGAGCTACCATCGCAATTGCCTAGTCT
+
79=@<BB@@@BBABAA<;;A@>>;;09=945559<<.515:<===@<9905388944444$525@@>CCCCCCC>BBBBAAA2AB?A?BBC<CDIACBAAAACBC@D@CC@BCB@CCCCC@@ACCCCBCCCCAECCC=AADDCBBB@B?E999:BBCABCCABDCCBB@@@>?DD=AA???9?@@=ABBBB3BB?BBBBBCBBB>A>@ACC7959@CBB?BB@@@AA6;6;AA;B;;6;ABCGDCDCCAAAACCCBBBBBBABBB?B999@A=A?@A>@CCBBC
@ATNG8:03485:06045
GATGGTAGTGTCATATGAGAGTGTGTACTCATTCGTTTCGGAAGAGACAGGTACGTTAATAGTTAATAGCGTACTTCTTTTCTTGTCTTTCTGTGGTATTCTTGCTAGTTACACTAGCCATCCTTACTGCGCTTCGATTGTGTGCGTACTGCTGCAATATTGTTAACGTGAGTCTTGTAAAACCTTCTTTTTACGTTTACTCTCGTGTTAAAAATCTGAATTCTTCTAGAGTTCCTGATCTTCTGGATAGCGACGCGATATACTACCATCGCAATTGCCTAGTCT
+
9;5;3::ABABB;;;DBAABBA@BB;:9><<<9=ABC<@A750559<<9:16<696:?7<<@@;?9=A>;;;;<<45444&4?89=9=>0:94?C=AAB@CC@???BBBAECCDCCCCACCC@C?BCBBBCCD@BBCC@B@@ACCCCBBBCCCCCC@BBB?CD?B?CCDBBBBCC?B@??@6>=@:9::::*:BBCC<BBBBCCCA?B5;;;;*;BB@@<@>BC@FDCCCCC@C@CCCCCC?BBB@BCCCBCCCCBCCDEBCCDDC@C@@@BDAF@BB@BCC@@@
@ATNG8:03492:06020
GATGGTAGTATATCGCGTCGCTATCCAGAAGATCAGGAACTCTAGAAGAATTCAGATTTTTAACACGAGAGTAAACGTAAAAAGAAGGTTTTACAAGACTCACGTTAACAATATTGCAGCAGTACGCACACAATCGAAGCGCAGTAAGGATGGCTAGTGTAACTAGCAAGAATACCACGAAAGCAAGAAAAAGAAGTACGCTATTAACTATTAACGTACCTGTCTCTTCCGAAACGAATGAGTACGAGAGAGCACACGTGTCATCGCAATTGCCTAGTCT
+
==:;8=>CBBCB>=<A>?A;A@@BB:9;D<?@DDECAH@BBA995A8<<:=:<A9;9@@A,A<@@??@B?=898*88?=9:9):>7<7<<<0:;<:??9:9<<;?<;8@?;@@@<?A@@@CCCCCBBBCAA@ACCCC>@@BBBCCC?C?CCC@CBBBBAAA@BBBBCC@BB?@??@BAAA@299?;?BDCD3CD?B999B?@??=D:>>BB<@=>>BBB@BFCBABB?C=A@D>BBB>ABAABBBBDBBB>?>BBBBBBBBB@>>>AA<?<>>;>AA;;;
@ATNG8:03483:06096
GATGGTAGGCGACATACATACGCGCCAGAAGATCAGGAACTCTAGAAGAATTCAGATTTTTAACACGAGAGTAAACGTAAAAAGAAGGTTTTACAAGACTCACGTTAACAATATTGCAGCAGTACGCACACAATCGAAGCGCAGTAAGGATGGCTAGTGTAACTAGCAAGAATACCACGAAAGCAAGAAAAAAGAAGTACGCTATTAACTATTAACGTACCTGTCTCTTCCGAAACGAATGAGTACGAGAGTCAGAGCAGAGCTACCATCGCAATTGCCTAGTCT
+
@@@?9=<B@G<96??>?>@F;<;BB>ABB?AABBCC<A?@BBABBC@BC?A@B@A@??@@0@>BBBBGDDCDEJ>DC>>>>>0>C@C@CDD;BCC@CAA@GEEBB=B@DE@DAA?BCCCDBABCCCBBBCCCADDCC?BBCCBBBB?B@CAA?@DDCBCCC@CAABBB@BB=@@@499><;3===9999999%9>;>979BBCCC>>==?BC599:BCCC@CCCBBEC@B@BCC=CBB?BBBDCCBBBBBAB@BBBBBBBBBAABB>B???@B@D?BB?CDCB??
@ATNG8:03485:06109
GATGGTAGAGTACAGTGTAGTAGACCAGAAGATCAGGAACTCTAAGAAGAATTCAGATTTTTAACATCGAGAGTAAACGTAAAAAGAAGGTTTTACAAGACTCACGTTAACAATATTGCAGCAGTACGCACACAATCGAAGCGCAGTAAGGATGGCTAGTGTAACTAGCAAGAATACCACGAAAGCAAGAAAAAGAAGTACGCTATTAACTATTAACGTACCTGTCTCTTCCGAAACGAATGAGTACGAGAGAGCACACGTGTCTATCGCAATTGCCTAGTCT
+
//558>>>CCB====?>>>=<;966156=9>;</0/)/5::944.44.5:;>600---999)816///333///66.///////$//(36;;<1<<<7::::99:8;689<<87554::::AB@B>BBBBBAAA?@;;;>ABBCDDDC?C?B@@>ABCCCCCC?BBGDBB>AA@AAB>AABBA=B??>@EFED3CB?ABABCA=<9*/*/7;<+/,/=ABA@BBB@@@@9>9<>=6;><399AB???BBCCFC???AABAAAAA???ECDF?>;>@<@@??>>
@ATNG8:03487:06098
GATTAGTGTGTCTCTGAGAGTAGTACTCATTCGTTTCGGAAGAGACAGGTACGTTTAATAGTTAATAGCGTAACTTCTTTTTCTTTGCTTTCATGGTATTTCTTGCTAGTTACACTAGCCATCCTTACTGCGCTTCGATTGTGTGCGTACTGCTGCAATATTGTTAACGTGAGTCTTGTAAAAACCTTCTTTTTACGTTTACTCTCGTGTTAAAAATCTGAATTCTTCTAGAGTTCCTGATCTTCTGGAGATACACATGATACTCTACCATCGCAATTGCCTAGTCT
+
7776<<<B@B?@955:;9955555555944.48::0:838344444:<8<A<<AA0945=@>4@:?@<<>=>9=<555555$5;;4666@7<<>=8;499)49.49949>7;;;;;;;;6;<<;@=@@@@CB::2:@>>;@>?999@@==;;;;>>>:>>>:>@;@;??@@@@@@@=@===>>0@=B<AAGEG1@@CCD:A9;9B@9959.5555$59955.55:?:>==00/72739:<==<7:>@7;;<@==BBBBCBC99595>>:>998757<<AB=@BA???
@ATNG8:03490:06089
GATGGTAGTGATACAGATCAGACACCAGAAGATCAGGAACTCTAGAAGAATTCAGATTTTTAACACGAGAGTAAACGTAAAAAGAAGGTTTTATCAAGACTCACGTTAACAATATTGCAGCAGTACGCACACAATCGAAGCGCAGTAAGGATGGCTAGTGTAACTAGCAAGAATACCACGAAAGCAAGAAAAAGAAGTACGCTATTAACTATTAACGTACCTGTCTCTTCCGAAACGAATGAGTACGATGAGAGAGCTCTCTCTACCATCGCAATTCCTAGTCT
+
<<AC@BCCCCBB=CDEJABBCCBBB@BBD=@A@A;;498@?DDC@A>??<??AAA@@A@@.@<@@A:98A@BB=;=?;4444$9<:<*///&///;4///9>==@@9:7:B?BBB9;;::;BCBBCGCCBBBB@CABB>A@AABBBF@B?B@@=@BBBBCCC@BBBAAA?BB>BFG9::???8?@@=ACCDC3CC@CCB??@BB@<@<A===7;5;BCBC@BB@@@CC?A?BBB=BCF?AAABBBABBB@??BBBCCCB:;;;;8818>>>@@<@<A;B===>>
@ATNG8:03499:06079
GATGGTAGGCGAGAGTGAGACGCAGTACTCATTCGTTTCGGAAGAGACAGGTACGTTAATAGTTAATAGCGTACTTCTTTTTCTTGCTTTCTGTGGTATTCTTGCTAGTTACACTAGCCATCCTTACTGCGCTTCGATTGTGTGCGTACTGCTGCAATATTGTTAACGTGAGTCTTGTAAAACCTTCTTTTTACGTTTACTCTCGTGTTAAAAATCTGAATTCTTCTAGAGTTCTTGATCTTCTGGTGTCGTCTATCATGTACTACCATCGCAATTGCCTAGTCT
+
9:5;5:;C<?@;;555<;;<@96699999555.5;==4<B=?9444994404=87::=*0//:6;6::;@?>97<437333$336;333,37;<>4:7827>5<==?=>9=AA===8815A@4;5;885977=:>>>>9>><>==@@?@?::;<<=69885;?;@<A>>>>>>??7;:??>/=5;5;7@@@,<====,//;6669<9936;<<,<///>5;7@A<AA@>>>?<?@<@BBAA8=<B=:;:?@>>>DA??=?>>>>@@<A;;<AA<A=::88AAAA>
@ATNG8:03507:06083
GATGGTAGGACGAGCGTCTGAGAGGTACTCATTCGTTTCGGAAGAGACAGGTACGTTAATAGTTAATAGCGTACTTCTTTTTCTTGCTTTCGTGGTATTCTTGCTAGTTACACTAGCCATCCTTACTGCGCTTCGATTGTGTGCGTACTGCTGCAATATTGTTAACGTGAGTCTTGTAAAACCTTCTTTTTACGTTTTACTCTTCGTGTTAAAAATCTGAATTCTTCTAGAGTTCCTGATCTTCTGGTGAGATATGCAGTGCTACCATCGCAATTGCCTAGTCT
+
//883999::4444444;;::5555:445>;949444(4:5:555666@@;@>>>?:?:>=;>;?=@BBA9>A<A,/0===,<<;/56?4<<;;7<=>:AA:666@@@=@@B9:;99=>@@<@<@C999B@@=ABB@;@B:::=::99999>=>?8;;:8:>5:7<=999999?;>>@=@0;.5.99999(9@9999&900//)/7///)////$5<=;;7;7;;9==<<<55055=>=>>?<>?B?BB;:;B@@@AA@@>@?>=:>>999:18*//7>==CC9
@ATNG8:03513:06103
GATGGTAGGTGCACATGAGTGTATCCAGAAGATCAGGAACTCTAGAAGAATTCAGATTTTTAACACGAGAGTAAACGTAAAAAGAAGGTTTTACAAGACTCACGTTAACAATATTGCAGCAGTACGCACACAATCGAAGCGCAGTAAGGATGGCTAGTGTAACTAGCAAGAATACCACGAAAGCAAGAAAAAGAAGTACGCTATTAACTATTAACGTACCTGTCTCTTCCGAAACGATGAGTACAGAGAGTACGATATGTCTACCATCGTTATCGGAAAGTCT
+
ABAA?BBB?BA@A;;;BBCCCBBCC@CCC@DBBB@?=@@CCCCCBB@CC@B@BCCCCCCC5D@DBBBCCDDDCC=CBBBBBB2CCAF@CCC;CBB@BCBBBCBBB?B?BB?BBB<@@CDBBBBBCDBBBBDD@CBBB?BABBBEBA?B=@@A>@@GFBBBC@CCBACD?BB?BBA=@@???8??=;=====.=@?B???DDBBB?B?CBB@:=:=@CCC@BBBCCCC?@?@AB<B@@@CCCCCCBBCBBBBBBBBBBBBBBBBB?BA@??@BAAA@BB>;866
@ATNG8:03514:06064
GATGGTAGCGCACACATAGATACAGTACTCATTCGTTTCGGAAGAGACAGGTACGTTAATAGTTAATAGCGTACTTCTTTTTCTTGCTTTCGTGGTATTCTTGCTAGTTACACTAGCCATCCTTACTGCGCTTCGATTGTGTGCGTACTGCTGCAATATTGTTAACGTGAGTCTTGTAAAACCTTCTTTTTACGTTTACTCTCGTGTTAAAAATCTGAATTCTTCTAGAGTTCCTGATCTTCTGGATAGCGACGCGATATACTACATCGCAATTGCCTAGTCT
+
AABC>?;@AAAA655>>666<<<;<<<==D;;0:AA@<BB@C@BBCECEE?BA;;;05.4:9;2945@<@@AA@@699@@@1BB@C>>>7666=9=6616B>AA@CFI@CFICBBBH@BBDAD@CCCCDCBCABBBC@BBDCCCCCBCCDBBBBB@CBA?AF@B@BBBCBCCBA;?;;;;.;5;5;;;;;*;AABB?BBCCCDCBBA4:::;*:@@;;7:=@A?BBBBB@@?AAEEBBBD@CBC@BBBB@A@000000@AAAA??C@:98@;>99949BC@AB
@ATNG8:03518:06103
GATGGTAGTGTCATATGAGAGTGTTTACTCTATTCTGTTTCGGAAGAGACAGGTACGTTAATAGTTAATAGCGTACTTCTTTTTCTTGCTTTCGTGGTATTCTTGCTAGTTACACTAGCCATCCTTACTGCGCTTCGATTGTGTGCGTACTGCTGCAATATTGTTAACGTGAGTCTTGTAAAACCTTCTTTTTACGTTTACTCTCGTGTTAAAAATCTGAATTCTTCTAGAGTTCCTGATCTTCTGGTATGACTAGTGTACTACTACCATCGCAATTGCCTAGTCT
+
8444.5:<>>A96666<@<@DD;;;.:A=<;0/)///78/8:.4.3:::;<<8BB8885@;974<7A7A@@ABB;9;333333$39499<<3::==8<<<8;A;ABBABC?AAAB@??@=ABB?B?BEGCBCCEBBBCC@BBBBDHCCCCCBB;;;@<;;;6:C>C?BBBA>9=5505<<<=/<5;5;;<<;(9=999,5:>>=C@@9:4:9:9*9@@CC@C@AA?ABCBA;;7;=A@@@BC?BBC?CBAABCCCGBCBGCCCFKKF?AABBBBACGEH@FBBBBB
@ATNG8:03474:06130
GATGGTAGTGCGTGAGAGAGAGACCCAGAAGATCAGGAACTCTAAGAAGAATTCAGATTTTTAACACGAGAGTAAACGTAAAAAGAAGGTTTTACAAGACTCACGTTAACAATATTGCAGCAGTACGCACACAATCGAAGCGCAGTAAGGATGGCTAGTGTAACTAGCAAGAATACCACGAAAGCAAGAAAAAGAAGTACGCTATTAACTATTAACGTACCTGTCTCTTCCGAAACGAATGAGTACTATAGACTATCTGAGACTACCATCGCAATTGCCTAGTCT
+
??:@7<?@:99B=CCCCCCCC@<95)5597:A;;;;8@?BBA9905<5<9;:700/77:::):6/7344333<;<13349:::$4439.444&59:49::9@FCCC@C@CC?@@B?BA@@@A@@BCAAABBCB?A@;;7;ABCDBBB?B?C;;7;B@@ABBF@CCCBCB?BC?ACC@CA???8?9:3:@@>@2@@>ABBBBBBCC?A>AA==9=<B@BAAACCDCBBB=@=@@@8@::3:?@AABBBCBCCBB??>BCCCCCCCCE@B:::BB=@>@B@BCDCAA
@ATNG8:03482:06124
GATGGTAGTGTGTCTCTGAGAGTAGTACTCATTCGTTTCGGAAGAGACAGGTACGTTAATAGTTAATAGCGTACTTCTTTTTCTTGCTTTCGTGGTATTCTTGCTAGTTACACTAGCCATCCTTATTGCGCTTCGATTGTGTGCGTACTGCTGCAATATTGTTAACGTGAGTCTTGTAAAACCTTCTTTTTACGTTTACTCTCGTGTTAAAAATCTGAATTCTTCTAGAGTCCTGATCTTCTGGAGATATCATCAGCGAGCTACCATCGCAATTGCCTAGTCT
+
59557=:;;@995<;;;;;;;;966;;;;AAA?BCED>AB?B@CCCCBBB@CCCCC@C@CCCC@D?DDBBBBBCC>BBDDD3CC@DCCC>CBBC@CBDACD@BBBCCCACCDCCCCC@BCC>@>@D?@BCBB?BCGF@BBBBCCCCCCDBB???A@DCC?BB?C?CCCDCCCCC?A@@@@9@?D>@AAAA1@CFFE=BBCCCFFDBB?BDDD3BABCCACACC?CCBCBCBB@BCCCBB?BBB@CCDCCCCCCCCCCDDDCCCD?B9::?C@G@CC?CCC@@@
@ATNG8:03485:06141
GATGGTAGTATAGAGCTCTACATAGTACTCATTCGTTTCGGAATGAGACAGGTACGTTAATAGTTAATAGCGTACTTCTTTTTCTTGCTTTTCGTGGTATTCTTGCTAGTTACACTAGCCATCCTTACTCGCGCTTCGATTGTGTGCGTACTGCTGCAATATTGTTAACGTGAGTCTTGTAAAACCTTTCTTTTTACGTTTAACTCTTCGTGTTTAAAATCTGAATTCTTACTAGAGTTCCTGATCTTCTGGGTCTACGGCTCGTCGCGCTACCATCGCAATTGCCTAGTCT
+
9:446=<<BBA;;5<:;;;;;;;;;<====;;7;<=?8883:(----665747<:6:16)///9381778<:::::6=@@@@.=;8;3333&3933.3:<6AB@A???@A<A:967655.2=94;286-----55)22885555;;=95558772...(...035.3.555555766.57999+6+52'28::;+999<=4=+//5606:><<<)888(5676948465+/.7777996;5::::==8>@AD9>=>=994:<977///8789>:>:<:;=7<06606;<<<=
@ATNG8:03492:06126
GATGGTAGCACACGAGATCTCATCGTACTCATTCGTTTCGGAAGAGACAGGTACGTTAATTAGTTAATAGCGTACTTCTTTTTCTTAGCTTTTCTGTGGTATTCTTGCTAGTTTACACTAGCCATCCTTACTGCGCTTCGATTGTGTGCGTACTGCTGCAATATTGTTAACGTGAGTCTTGTAAAACCTTCTTTTTACGTTTACTCTCGTGTTAAAAATCTTGAATTCTTCTAGAGTTCCTGATCTTCTGGGCAGACTCTCACACGCATCGCAATTGCCTAGTCT
+
545:7;9:94444559;=:5555544454;;;:CCCC<A@:A6;99;;;;49@<<@?C7<.;4:.4.5::?A??::9;;;;;'/0*//////&/89<?:>8=8BB>A@?>7::(699:95<=6=@@;@<888885:<:>???<AA@A>;;;=>A@A>>>>588818:5::?@>>>>?@@556AAA5@9>18////(/99;;,//66;//8AA<===<,<//,/;7;7==:>@@@=@@9=-//=@>>5;;==5=???==;;;@BAAAAAA>>>@:>:;;5;>=>>>
@ATNG8:03507:06127
GATGGTAGTGTCGATATGAGAGTGTGTACTCATTCGTTTCGGAAGAGACAGGTACGTTAATAGTTAATAGACGTAACTTCTTTTTCTTTGTCTTTCTGTGGTATTTCTTGCTAGTTACACTAGCCATCCTTACTGCGCTTCGATTGTGTGCGTACTGCTGCAATATTGTTAACGTGAGTCTTGTAAAAACCTTCTTTTTACGTTTACTCTCGTGTTAAAAATCTGAATTCTTCTAGAGTTCCTGATCTTCTGGACAGAGTGTGCAGATACTACCATCGCAATTGCCTAGTCT
+
>;555:=9<=90//77799<5555559999<54.5:<<3<<5:34455555.5;;55.549777)-(-5-,,6--(-:277:::(777.99999)4444:5:333(3;489:8=>:>>BBBCBCACCC?A>@BBCBCBB>BBBB?BBBBBBBBBBBCCIDBC@CBA@CC?D?CBAAA@ABC>B;;;;;';7@2:9???+ABCCC<B9;9@A>@;;;::<<(:??;:6:=BC?;;;;;9>7?=BBB;;;:;;C>@@ECBBBBABBCCGHCCCCB@BBBBBDFE@CC@EEB;;;
@ATNG8:03513:06117
GATGGTAGCGCATATCAGCGCAGCCCAGAAGATCAGGAACTCTAGAAGAATTCAGATTTTTAACACGAGAGTAAACGTAAAAAGAAGGTTTTACAAGACTCACGTTAACAATATTGCAGCAGTACGCACACAATCGAAGCGCAGTAAGGATGGCTAGTGTAACTAGCAAGAATACCACGAAAGCAAGAAAAAGAAGTACGCTATTAACTATTAACGTACCTGTCTCTTCCGAAACGAATGAGTACGTGTGCGACGTGTCTCCTACCATCGCAATTGCCTAGTTT
+
<=BB?@?@@@AB;9:AA@@DA@;;;4:BB?AAAAAA5;5:?ABBBC@CC:;8;AAAAAAA0B=@ACCAABFICC<BA@A@@@,@@<@5;;;-;BB?CCDCFGDCC@C@CC@BBB?BC@@@BCCCDCCBBBBB?BEBB>BBCBCC@@<@>C::8;CBBBCCDABBBCCC@BB?BBA=@@??>9?AB?BBBBB3??>?DEECDD?><>?AACC7959BBBB@BCAA@DB?B@CCC?CBB@BBBCCBBBBA898?BBCCCCCCC?DDC?C??>>>?B>BB?BCAAA<
@ATNG8:03513:06156
GATGGTAGTGTCATATGAGAGTGTGTACTCATTCGTTTCGGAAGAGACAGGTACGTTAATAGTTAATAGCTGTACTCTTTTCTTGTCTTTCGTGGTATTCTTGCTAGTTACACTAGCCATCCTTACTGCGCTTCGATTGTGTGCGTACTGCTGCAATATTGTTAACGTGAGTCTTGTAAAACCTTCTTTTTACGTTTTACTCTCGTGTTAAAAATCTGAATTCTTCTAGAGTTCCTGATCTTCTGGCTCTCGTAGACAGATACTACCATCGCAATTGCCTAGTCT
+
////6:<<AC654::55//7-----877/444.489909;.4.59:9955.55555.5.5:::7<7677-,,,5,,,777&//)/=:;;5///;69/4.44.43389;:==<<><5503;<-839ACCCCCC>CB@A>BB@A;;:A@BAAA@>:;4:999BB;?;>=877<<<<.44444&45:544444$4:9444&4444<=::99.5555$5999:7<7<<8<BCCBAB@D?AACCCC=A;;5;AAC;;;@?@?@>>999@BBACA@@AB>BACC?BCCCCC
@ATNG8:03474:06172
GATTAGTATAGAGCTCTACATAGTACTCATTCGTTTCGGAAGAGACAGGTACGTTAATAGTTAATAGCGTACTTCTTTTTCTTGCTTTTCGTGGTATTCTTGCTAGTTACACTAGCCATCCTTACTCGCGCTTCGATTGTGTGCGTACTGCTGCAATATTGTTAACGTGAGTCTTGTAAAACCTTCTTTTTACGTTTAACTCTTCGTGTTAAAAATCTGAATTCTTACTAGAGTTCCTGATCTTCTGGCGCTCTGTCACGTCTGCTACCATCGCAATTGCCTAGTCT
+
:;5.4::5;;BBB=BCBBBBBCBB;;;BBB?BBDD?CC8;7;<;;:::49<9479?9>==?;?;AA@AAB9478CBFDD1=>8>8899&3;;<7>BB?CD??=?B?>;?BB@A>>>;>@;7<067////-33)..662688>>A=;;:A;:;66;////.35(/)5777;;:;@025>?>.>,5-57878)7;89:2:6;=//+/99-/,/;=;,;=?@@7<7<=///=998;:5:;=<<=><::994;<<=?AA>??A@@@@=>=@A8==66//*/0>>=@BBA@@
@ATNG8:03476:06177
GATGGTAGCGAGCGAGTTTTGTATACCAGAAGATCAGGAACTCTAGAAGAATTCAGATTTTTAACACGAGAGTAAACGTAAAAAGAAGGTTTTACAAGACTCACGTTAACAATATTGCAGCAGTACGCACACAATCGAAGCGCAGTAAGGATGGCTAGTGTAACTAGCAAGAATACCACGAAAGCAAGAAAAAGAAGTACGCTATTAACTATTAACGTACCTGTCTCTTCCGAAACGAATGAGTACGAGAGTCAGAGCAGAGCATCGCAATTGCCTAGTCT
+
BABB?BBCCCCCA@@9999.;AAABD@CBC=CCDDAA?A@BBCBBBD?BB?C@BBBCCCCC3B?BBCCBBAC98858?@CCCC5DD?C8;;;6;CFAECCCBBCCC?C?CC?CCD<@@ABBBBCCCCEBBBCC?CCCC<@@CCABAC?B?B??<?BBCCCCC?BBCCCB?BB@BBB;??>>>8?@><@@?@?2@B?B?>>BCA>=:=<=ACD5738AAAA@BBABBBB?B?AAA<ABC@AAACCCCAAACAAAABBBBBCCCBB@??>;5;8@A>ABBBBA
@ATNG8:03478:06207
GATGGTAGCAGACGTGACAGAGCGCCAGAAGATCAGGAACTCTAGAAGAATTCAGATTTTTAACACGAGGGTAAACGTAAAAAGAATGTTTTACAAGACTCACGTTAACAATATTGCAGCAGTACGCACACAATCGAAGCGCAGTAAGGATGGCTAGTGTAACTAGCAAGAATACCACGAAAGCAAGAAAAAGAAGTACGCTATTAACTATTAACGTACCTGTCTCTTCCGAAACGAATGAGTACGAGAGAGCACACGTGTCTACCATCGTCCGTTAGAAGTCT
+
@@AD@BCBBCBBBDDCCCCCCDCCB?BBE@CCCCAA?A@BBCAAAC@BB?C?CECAAAAA2@?CC??>DD>CBB>@@@@@@@1?B@BBBCD9CBB?CCBBCA?55.66<>;@AA<AAAAA??AAAA@@@A9;7;A??:<<><AAAA=A;>=>:>>><>>>C:>>@AAA;AA;>8819;667)8::5;@@>?/9838D???CADD;?;?ABA<A<===>?;A>>>;=<:><@@@9??:5:;;?>>>BBA@???AA>>>A?>>@>>A8<=>>>>9==9>@A;A:9:
@ATNG8:03491:06187
GATGGTAGTACATGATAGACGACACCAGAAGATCAGGAACTCTAGAAGAATTCATATTTTTAATTCACGAGAGTAAACGTAAAAAAGAAGGTTTTACAAGACTCACGTTAACAATATTGCAGCAGTACGCACACAATCGAAGCGCAGTAAGGATGGCTAGTGTAACTAGCAAGAATACCACGAAAGCAAGAAAAAGAAGTACGCTATTAACTATTAACGTACCTGTCTCTTCCGAAACGAATGAGTACGAGAGTCAGAGCAGAGCTACCATCGCAATTGCCTAGTCT
+
99558==>ABBA:55555=>>===;6;55./77///)/)/99::<<8::5:75559;;;;)/)/)///9988<=@=,93333333#33-45;;;2<==9=AA@CCCCC?B?CEADCB?BBDCCCABBBBBCCCBB?CCCC?BBBBDDDD?B@BCC@CBCCCCCC?CCCBBB@@?<?BB>AB@@?:@@@=ACCCD3BB?B?>>CCCCC6859AAA4959CCCC@CCBBBCC@B@BBB=BDD?BACCCBABBBAABBAAA@AAACAAAAC?C@A@AB@C@CB@BCB@@@
@ATNG8:03499:06204
GATGGTAGCTCACGGTACGTCACACGTACTCATTCGTTTCGGAATGAGACAGGTACGTTAATTAGTTAATAGCGTACTTCTTTTTCTTAGCTTTTCTGTGGTATTCTTGCTAGTTACACTAGCCATCCTTACTGCGCTTCGATTGTGTGCGTACTGCTGCAATATTGTTAACGTGAGTCTTGTAAAACCTTCTTTTTACGTTTACTCTCGTGTTAAAAATCTTGAATTCTTCTAGAGTTCCTGATCTTCTGGTAGAGCGTGCATATATCTACCACTCGCAATTGCCTCAGTCT
+
99445:97;0////)/////54445<@=666>>>@>==3;;)/)////7754.5;9995:.4.44:.4.59::;:543633333$371773333&3777728::5:;=@@66//*/86355//(/66,3,///.76991779;28:?A>>>888A<<979715224:A9>:>>>>888??688ADD6D<@388CCC/===@B6;;====;;;A<;==<,9//,/;5;5@?<?@@??>><>=@???==8;;;9;;;==;:;>>:::9///3620-----5727)..)...6653
@ATNG8:03500:06173
GATGGTAGAGTAGTGCATGTGTATCTCCACGAAGATCAGGAACTCTAGAAGAATTCAGATTTTTAACACGAGAGTAAACGTAAAAAGAAGGTTTTACAAGACTCACGTTAACAATATTGCAGCAGTACGCACACAATCGAAGCGCAGTAAGGATGGCTAGTGTAACTAGCAAGAATACCACGAAAGCAAGAAAAAGAAGTACGCTATTAACTATTAACGTACCTGTCTCTTCCGAAACGAATGAGTACGAGAGAGCACACGTGTCTACCATCGCAATTGCCTAGTCT
+
444:.444//9/////77:;99955/92////)//4::<.5.5>00/00*/75;4<:;55;;;(549<?;@CCBBBC>CBCDDDC5BB@C?CDD8CCC@:;;B90000)/)//(/9<6:<<;BCDCCCBCDBCCD?;;;@=@@?@A???@C@ECC@@@@AAAAC8::CAAA?A@:000+00000*//=6<8===+33/3332553:;*-)-226(-)-6AA<:==<B@?@<?;;;;/9=<8<>;?ABCBBCBB??@CBABBBA@@??>9?@877B>B<@A@DBB;;<
@ATNG8:03501:06198
GATGGTAGTATAGAGCTCTACATAGTACTCATTCGTTTCGGAAGAGACAGGTGCGTTAATAGTTAATTGCGTACTTCTTTTTCTTGCTTTCGTGGTATTCTTTGCTAGTTACTACTAGCCATCCTTACTGCGCTTCGATTGTGTGCGTACTGCTGCAATATTGTTAACGTGAGTCTTGTAAAACCTTCTTTTTACGTTTACTCTCGTGTTAAAAAATCTTGAATTCTTCTAGAGTTCCTGATCTTCTGGGCTGCGCTGATATGCGCTAGCCATCGCAATTGCCTAGTCT
+
/05;:>BBBB::;;555;;;<;<<>DCCBB@@=@BCD=@@<>;>@@BBDE@CBB??<?>ADCCAG=@=?A@?>8@7;BDCC1C@<@@??8?00/16583///'..-844-2-..7665535753;5:552<9:72:<;<8;;;?>>@@>AAA?>>AA58285<>:>5=?>::5B;:4;7775*5387>>999*9755807./-8=-//8(///..#...(.608335/5999?A@<A;??AB>:167=>1:/./557:55577:=55///26699::595993776,**
@ATNG8:03515:06174
GATGGTAGTGTGGTCTCTGAGAGTAGTACTCATTCGTTTCGGAAGAGACAGGTACGTTAATAGTTAATAGCGTACTTCTTTTTCTTGCTTTCGTGGTATTCTTGCTAGTTACACTAGCCATCCTTACTGCGCTTCGATTGTGTGCGTACTGCTGCAATATTGTTAACGTGAGTCTTGTAAAACCTTCTTTTTACGTTTACTCTCGTGTTAAAAATCTGAATTCTTCTAGAGTTCCTGATCTTCTGACAGAGTTGCAGATACTACCATCGCAATTGCCTAGTCT
+
?A@A7;;<<<99.4555559555999:;:<5547<333(48.4.5==ACAB>@@@AB?A@CCCC?A?ACCFLDCCC@BBAAA0BB@BCCF?CB@A=ABC>CD@CCCBCCBFFCEDCBB@BDD@C?CCCCCCBB?BFFF?AAACDEDDDBBBAA??>=@::7;C?C?BBBCCCCBB@CCCCD;C@B?AAAAA,@@@@@;ABDCCCDCCC=A@@@0@ABCC@C@CC@BBCDCCC@C?BBACCB@BCCCCCCCCC@BBBGFCCBBBB?B@A:;;?A?CC@CCEBBB
@ATNG8:03472:06254
GATGGTAGTGTCATATGAGAGTGTGTACTCATTGTTTCGGAAGAGACAGGTACGTTAATAGTTAATAGACGTACTTCTTTTCTTGTCTTTCTGTGGTATTTCTTGCTAGTTACACTAGCCATCCTTACTGCGCTTCGATTGTGTGCTTACTGCTGCAATATTGTTAACGTGAGTCTTGTAAAACCTTCTTTTTACGTTTACTCTCGTGTTAAAAATCTGAATTCTTCTAGAGTTCCTGATCTTCTGGTCTACTACACTGTACTCTACCATCGCAATTGCCTAGTCT
+
84445<::AB@>:<<669==;666;<<<554<.444)448>0566=999.55555.55::995>9<7///----5(-///&//)//::;25554<68344/4<7;<<<=@<??CCCCCCAHCCAC@FBBBCCAA?ABBBABB@A@BB@BCCDCCDDC?@;;6;@:@;@AB@@:9:D?ABBCC6A<?5:;;;;*;9BCD>CBBBCAB9::2::::*:>>>@<@<AB>C>>00/=2<29:=;;;165=8A?@@==>C@BBBCBBBEAAB?;<;:::499>=;@>999@
@ATNG8:03479:06244
GATGGTAGCGCATATCAGCGCAGCCCAGAAGATCAGGAACTTCTAGAAGAATTCAGATTTTTTAACACGAGAGTAAACGTAAAAAGAAGGTTTTACAAGACTCACGTTAACAATATTGCAGCAGTACGCACACAATCGAAGCGCAGTAAGGATGGCTAGTGTAACTAGCAAGAATACCACGAAAGCAAGAAAAAGAAGTACGCTATTAACTATTAACGTACCTGTCTCTTCCGAAACGAATGAGTACGAGAGTCAGAGCAGAGCTACCATCGCAATTGCCTAGTCT
+
?AAA:B<BCCBB@;@B@@AA@@@<<49=94665;=>5;7;;8=;;;C9@?<?<88499::::$9.9<<@<>C><BB;A9A??@@0@C?C@CCC;CDD@CCCB@@C998;@CC@BDD?BBACCCDAABBDCB@@C@DCAA?@CBCCCBA?B?BAA?ACCCBAAD?CCCBBB@CC@BCC=??CCC=>>?<>ADCD3CC?CAAACCCCA?A;ABCC<@<@>@@B=B@BBAAB?B@BCC?CCC?BBBCDCAAABA>??CBBBBABBAAACC@CAA>>@@C@BB@BECBBB
@ATNG8:03505:06222
GATGGTAGTATATCGCGTCGCTATCCAGAAGATCAGGAACTCTAGAAGAATTCAGATTTTTAACATCGAGAGTAAACGTAAAAAGAAGGTTTTACAAGACTCACGTTAACAATATTGCAGCAGTACGCACACAATCGAAGCGCAGTAAGGATGGCTAGTGTAACTAGCAAGAATACCACGAAAGCAAGAAAAAAGAAGTACGCTATTAACTATTAACGTACCTGTCTCTTCCGAAACGAATGAGTACTATAGACTATCTGAGACTACCATCGCAATTGCCTAGTCT
+
8<;>>BB@AB;5555=;;;<@666<5:5605@>00/,0*/<;/66=8;95999;995@=@'@:>944:88::<;:13348888'8:5:9>>?1<<=9==CBBBBBB?C?BB@?@?ABBBCEECECCCCBAACD@D@@?=A@@?AAAB?B?B@@>@CCCCBBA?ACDBBB?AA<@AA4::@@A;?==;:9::9:%9?<>?>;CAB@@<?<?>AA3858BDDC@CCCAA@?;==???9?BC@CCDBBBAAABBCCCC??@CCAB@??AA=A?999?1736:7<><:::
@ATNG8:03473:06262
GATGGTAGATACTCGCTGATACACCCAGAAGATCAGGAACTCTAGAAGAATTCAGATTTTTAACATCGAGAGTAAACGTAAAAAGAAGGTTTTACAAGACTCACGTTAACAATATTGCAGCAGTACGCACACAATCGAAGCGCAGTAAGGATGGCTAGTGTATCTAGCAAGAATACCACGAAAAGCAAGAAAAAGAAGTACGCTATTAACTATTAACGTACCTGTCTCTTCCGAAACGAATTAGTACATAGATATACGTATAGCTACCATCGCAATTGCCTAGTCT
+
@@::9==B@A@C?DCAACDDCBCCD?BBB>A:::==8=888<00/;8<;:=:88///>>>,=5:0//88688=>=58889888'33,3,333&377,33;:77822+2/5546663889:@?>>CCCCBBACCABB??=@CCBCC?><@>BBB@BCCCCBBBBBBBCCB=AB?BBA;>>9999+9>>999999(8?:@?A>@AA>?3816:AA;@=?@BBB?BBAAABB?B?BCD>CBB?B?BBBBBBBCACCCCCBBBBBBBBB@A=B666@@=D=>>;>A@=>=
@ATNG8:03482:06286
GATGGTAGGCGACATACATACGCGCCAGAAGATCAGGAACTCATAGAAGAATTACAGATTTTTAACACGAGAGTTAACGTAAAAAGAAGGTTTTACAAGACTCACGTTAACAATATTGCAGCAGTACGCACACAATCGAAGCGCAGTAAGGATGGCTAGTGTAACTAGCAAGAATACTACGAAAGCAAGAAAAAGAAGTACGCTATTAACTATTAACGTACCTGTCTCTTCCGAAACGAATGAGTACGATGAGAGAGCTCTCTCTACCATCGCAATTGCCTAGTCT
+
----37776=@;;==;;;>>C?@:A7==9.555;5/)/279///98758:.4.449;44444$438:;<=<<<A4>49<8<888'8=5=3=;;+8::59A???BABB>A>?A<?>>:8??ACDDBBCCCDDDBB?A@@@=A@A@@@??<@@BHDACCCCCBBB@BCC>>>;??9???::9???8;==9=<<;9(57089>>=<<?>1735;;=.615;BBCACC@@@BB>A>@@@;@EE@@@ABBBBBCCCBB@AABB>>>BBBBBB?B@@@?<8=8BC@BBB:::
@ATNG8:03506:06280
GATGGTAGCACGACACGACGATGTGTACTCATTCGTTTCGGAAGAGACAGGTACGTTAATAGTTAATAGCGTACTTTCTTTTTCTTGCTTTCGTTGGTATTTCTTGCTAGTTACACTAGCCATCCTTACTGCGCTTCGATTGTTGTGCGCACTGCTGCAATATTGTTAACGTGAGTCTTGTAAAACCTTCTTTTTACGTTTAACTCTCGTGTTTAAAAATCTGAATTCTTACTAGAGTTCCTGATCTTCTGGGTGTATCAGGCGATATCTACCATCGCAATGTCCTAG
+
00/;177<99:444599<55564499566<<<7>66:,9@.5.55559::8=;;;>;>:=<=<7:5::43388333(33333$334788<58995:-3333(3:5;9:99923333889:6::=6:422222222066562..).888:2229966655/222322,24222822289397999+6).*.2999(23999(-(-3---25.22'2252$225595:422,2889:=9939399::5515999/76767../(/6888A?>>>:<==663-33--(-,,
@ATNG8:03512:06303
GATGGTAGCGCATATCAGCGCAGCCCAGCAAGAATCAGGAACTCTAGAAGAATTACAGATTTTTAACACGAGAGTAAACGTAAAAAGAAGGTTTTACAAGACTCACGTTAACAATATTGCAGCAGTACGCACACAATCGAAGCGCAGTAAGGATGGCTAGTGTAACTAGCAAGAATACCACGAAAGCAAGAAAAAGAAGTACGCTATTAACTATTAACGTACCTGTCTCTTCCGAAACGAATGAGTACTGCGTCTCACTCTCGCCTACCATCGCAATTGCCTAGTCT
+
-.--05556:9:999944/:9///;15555(-/)//7:)5.5:::==:5//)/)////44444$4.4889=<<::::29;99>>?0?A=@?BBB2=C=9===<??><<:<>@C?BA@>@@C@A@AABBBCAABCC@CC@@=@CAAAC;;7;?CAA?BBBDCBBC@BBBCCC@CC@BBB?AACDC>@><899898(:??@AAABBABB799:@AA;?<??BBBACCAA@CB@B?BDD=BBB@BBBBBBBBBAAABADBBBBBBBD@DCD@CB@@@D@B@BD@CCCBBB
@ATNG8:03513:06292
GATGGTAGAGTACAGTGTAGTAGACCAGAAGATCAGGAACTCTAGAAGAATTCAGATTTTTAACACGAGAGTAAACGTAAAAAGAAGGTTTTACAAGACTCACGTTAACAATATTGCAGCAGTACGCACACAATCGAAGCGCAGTAAGGATGGCTAGTGTAACTAGCAAGAATACCACGAAAGCAAGAAAAAAGAAGTACGCTATTAACTATTAACGTACCTGTCTCTTCCGAAACGAATGAGTACACATCGTCGTGTCGTGCTACCATCGCAATTGCCTAGTCT
+
@9955:<?BBDB==@CABBCCBCA@<AAB;ABC;;:?C=@AA000@;;;9;;::9?:BAB2B<??@??>CC@AA;?=A@@@@1AB?B@CDC;CCIGBACBCCBBB>B@CB@CBB@BCCCBCBBCBAA@AAAA>AACC@BBCBCCBB>A=ABB?BBCCCCCC?BBBBBB?CD@B@B<@?BBA;=:93::9999%9?;>:79BA?>A<@:<;>>1838?BBB@DCA@?BB?A?BBC>BBC?BCBBBA@ACCCCCBBBABBCCBAABCGAB???BA>A???;?AA?99
@ATNG8:03480:06342
GATGGTAGTATAGAGCTCTACATAGTACTCATTCTTTTCGGAAGAGACAGGTACGTTAATAGTTAATAGCGTACTTCTTTTTCTTGCTTTTCGTGGTATTCTTGCTAGTTACACTAGCCATCCTTACTGCGCTTCGATTGTGTGCGTACTGCTGCAATATTGTTAACGTGAGTCTTGTAAAACCTTCTTTTTACGTTTACTCTCGTGTTTAAAAAATCTGAATTCTTCTAGAGTTCCTGATCTTCTGGCGCTCTGTCACATCTGCTACCATCGCAATTGCCTAGTCT
+
;;557<:>>==00/9999>@<966BBBBBCBC@;;;;.<@;?=<<==ABD>AABBB?B?BAA@;A9995;;?<:>=;<;;;$445:4377&3<<?5?;@<@B@BBB@;:498:=ABBB?;==<>?@@A997;>;>??@?BBBBAA@>>=>>>888=:;:;98818:<<=@@@A==6;;>>>2?<A8;;KKE/?>===,//:///;;/66.7AAAB'>8::94627848AAAA2505;AAAAAA====6///667<C===AA@A@;;:?;>5557:4:8AFAEDCCBB
@ATNG8:03487:06315
GATGGTAGAGTACAGTGTAGTAGACCAGAAGATCAGGAACTCTAGAAGAATTCAGATTTTTAACACGAGAGTAAACGTAAAAAGAAGTTTTTACAAGACTCACGTTAACAATATTGCAGCAGTACGCACACAATCGAAGCGCAGTAAGGATGGCTAGTGTAACTAGCAAGAATACCACGAAAGCAAGAAAAAGAAGTACGCTATTAACTATTAACGTACCTGTCTCTTCCGAAACGAATGAGTACTATAGACTATCTGAGACTACCATCGCAATTGCCTAGTCT
+
:;;;:CDDDDCBBCCCCCBBCCBBBABDEAECCBBB@B?BBB@@AC?BD@G@?@?AABBC3B?BBBBCCCBAAB899;BBBC5CB?BEDEI3ECC@CCCCCDCCC@C@CC@CCC?BBABBCDBCBCCCCCCC?CCCC?BABBBBAA>A?CCB@BCCCBBBB?BBBBBB?BC@>>??BBBBA=@>>;99998(:?@D?>>CCB@><><>>??1838@CBE?CCAABCB?B?BBC>BBB@BAABBCCCCCCCBAAAACACCCCACCC@C>>>BB@C?BB?CECBAA
@ATNG8:03502:06330
GATGGTAGCACACGGAGATCTCATCGTACTCATTCGTTTCGGAAGAGACAGGTACGTTAATAGTTAATAGCGTACTTCTTTTTCTTGCTTTTCGTGGTATTCTTGCTAGTTACACTAGCCATCCTTACTGCGCTTCGATTGTGTGCGTACTGCTGCAATATTGTTAACGTGAGTCTTGTAAAACCTTCTTTTTACGTTTACTCTCGTGTTTAAAAATCTTGAATTCTTCTAGAGTTCCTGATCTTCTGGGCAGACTCTGCACACGCCTACCATCGCAATTGCCTAGTCT
+
;;557=:98<<@00)/779:<<<<>==;;<=<<:;;@@8994;1665<<@<9<B@AC=@=@A;>:>46:>:944336379:9$88-33333&3:885:<:6:=9<..---(-6668:::6:==?B>BA@>95;;7;AAA<:;8AA?>????AA====45559>>;@;99=<;9<>?.5-899*8)-*-,666*55759*,-2---66.22'2777(79;3:>49455,2=:75//*/*//88::7798;1;///669:9<<<>=;:5:=>:>;;;;;7;<>><???;;;
@ATNG8:03517:06319
GATGGTAGGACGAGCGTCTGAGAGGTACTCATTCGTTTCGGAAGAGACAGGTACGTTAATAGTTAATAGCGTACTTCTTTTTCTTGCTTTCGTGGTATTCTTGCTAGTTACACTAGCCATCCTTACTGCGCTTCGATTGTGTGCGTACTGCTGCAATATTGTTAACGTGAGTCTTGTAAAACCTTCTTTTTACGTTTACTCTCGTGTTAAAAATCTGAATTCTTCTAGAGTTCCTGATCTTCTGGTGTCGTCTATCATGTACTACCATCGCAATTGCCTAGTCT
+
8::>8=@B?AAB>>:=<;:>@A@@<>@>>@??<ACCD>AA?C@CBBBBBDADCCCCBD@CCDD@C@CBCBCCCCB=;::::*;;4;CCC=CCBB@BCI@CC@BCBCDCABBBCDCCCBBBC@B?BCBBAA@B?BBCC@CCCCCBBBCCCBBBBCC@CCC@BB?B@BBCBBBCCC@BBBCB9B>B=AABBB2ACCDJ=AACCCCCB@A=A@@@,AAABB=A=AA=BBBCBCC?B?BCCCCB?BACACFCCDCCBBBCBBBCBBBCC@C:::BFAFADD@BCBCCC
@ATNG8:03471:06365
GATGGTAGCGAGCGAGTGTGTATACCAGAAGATCAGGAACTCATAGAAGAATTCAGATTTTTTAATACGAGAGTAAACGTAAAAAGAAGGTTTTACAAGACTCACGTTAACAATATTGCAGCAGTACGCACACAATCGAAGCGCAGTAAGGATGGCTAGTGTAACTAGCAAGAATACCACGAAAGCAAGAAAAAAGAAGTACGCTATTAACTATTAACGTACCTGTCTCTTCCGAAACGAATGAGTACGTGTGCGACGTGTCTCCTACCATCGCAATTGCCTAGTCT
+
;;44399:?@=9555<:<=@=>:95.59969:;;44.4.44444::8588-3-33/777777#/)////9<89:9:3:355<<<);:58)///&///)/::9:AB79076;;5;73,389356==@?@@?BBBB?BCBB@BBA>=;00*06:;A>CBB=?B:94:?AABB@C@;>>>*00666.58:3552222#28465559777A::5:5586?185DGIIDC==;BB?B>BBD=BBB@CECCBCBBB???????ABBAAAA>AAC?BB??@F@D?BB?;;<A@@
@ATNG8:03478:06372
GATGGTAGTGTCATATGAGAGTGTGTACTCATTCGTTTCGGAAGAGACAGGTACGTTAATAGTTAATAGCGTACTTCTTTTTCTTTGTCTTTCTGTGGTATTCTTGCTAGTTACACTAGCCATCCTTACTGCGCTTCGATTGTGTGCGTACTGCTGCAATATTGTTAACGTGAGTCTTGTAAAACCTTCTTTTTACGTTTACTCTCGTGTTAAAAATCTGAATTCTTCTGGAGTTCCTGATCTTCTGGGATGACTAGTGTACTACTACCATCGCAATTGCCTAGTCT
+
9;557==<@ADA;;;>>;AACA?;@;;;<?9<5:8:<4<=8>266;=<AB=CB9:67:6::9925.55559;<<=:=@DDD,9;;,999==594443-///)//)/999;=75:@@A@@A<A;;5;<@@BB@AAD@BCEG;<;BBEBBBCFDCCCDCC?BAA?@B?B@BCAEDCBBB:;;AAA7A=@<@AAAA0A@@@@0;<A@A@B;;:4;:;:(:@@:5468==:>AA=>AB:@<@BBBBB=A;;;0<BB@;;:BBBBBCCCAABB>BBCBBB@D?BB@BBBB;;
@ATNG8:03503:06382
GATGGTAGCACGACACGACGATGTGTACTCATTCGTTTCGGAAGAGACAGGTACGTTAATAGTTAATAGCGTACTTTCTTTTTCTTGCTTTCGTTGGTATTTCTTGCTAGTTACACTAGCCATCCTTACTGCGCTTCGATTGTGTGCGTACTGCTGCAATATTGTTAACGTGAGTCTTGTAAAACCTTCTTTTTACGTTTACTCTCGTGTTAAAAATCTGAATTCTTCTAGAGTTCCTGATCTTCTGGTAGAGCGTGCATATATCTACCATCGCAATTGCCTAGTCT
+
;;453:<<<<<666556;55559999<<==BB?BBCC?CC?B=A6555<<7<<<<=<;7;BBB@C?BCBA@>9333(3:::;+;B8CDDC8@AC?A3:733(785733377189333<@>8:<7276;:<66288;AA>>9?@;;;A;==>@><=<::38679==8=8;;;?>>???8==>>>/=1818::::+;>>?D6;;>;;:>>;:4:=<<+=888F<@<@A;??AA>>><A:>>?>==<>==;??A;;;;;;;;;;>>??A@?;?866<<8<:>=:>@@>::
@ATNG8:03504:06388
GATGGTAGAGTACAGTGTAGTAGACCAGAAGATCAGGAACTCTAGAAGAATTCAGATTTTTAACACGAGAGTAAACGTAAAAAGAAGGTTTTACAAGACTCACGTTAACAATATTGCAGCAGTACGCACACAATCGAAGCGCAGTAAGGATGGCTAGTGTAACTAGCAAGAATACCACGAAAGCAAGAAAAAGAAGTACGCTATTAACTATTAACGTACCTGTCTCTTCCGAACCGATGAGTACTATAGACTATCTGAGACTACCATCGCAATTGCCTAGTCT
+
;:::8==BBBBBBBBBCCCCGFCCB@BDIACCC@@@>B>ACC;;;C@CHAE@BB99:DCC3D?BBBDBBAC>??5=@;;;;;*;C=A5;;;.;BB?CABADDDCB=B?CC?CCC?CCCABBCCCCCCCBBBB@CCBB@BBBBBCCB>C?CBB?BDDB@@CC?CAAACA?BB?>>>?BBCCD>???<?DDDC/AA=A>>>CCC@A:A:AAAA:?:?ABBB@CCA@@CC=@>AA>A?BBBCBCCCCAABBAAAAACCCCAAACACC@C>>>AB@D?CC@CBCBAA
@ATNG8:03515:06366
GATGGTAGCACACGGAGATCTCATCGTACTCATTCGTTTTTCGGAATGAGTCAGGTACGTTAATAGTTAATAGCGTACTTCTTTTTCTTGTCTTTCTGTGGTATTCTTGCTAGTTACACTAGCCATCCTTACTGCGCTTCGATTGTGTGCGTACTGCTGCAATATTGTTAACGTGAGTCTTGTAAAACCTTCTTTTTACGTTTACTCTCGTGTTAAAAATCTGAATTCTTCTAGAGTTCCTGATCTTCTGGCGCGTATGTATGTCGCCTACCATCGCAATTGCCTAGTCT
+
00//39/--57;//)////;;5669::9;:99<.559959$//27)////7:;;8::5:57:5:888-924:>:;>>;;.43333$37139<=98<7799/77;57=48893767@DDDGDCC@BCCAC?CCCC@@AA>ACCC@CAAACBBBCCCCCCCCC@CCC?CD@D@CCCCCBBDD@CBBBB9@=@9::9:9*9BBCC=CAABCBBBBC?BBBB2BBCBC@C@CC?CCCCDFD@C@CCCBBB>BA@?ABBBCDBCCCCCBBBC@CCDAC@@@CB<@?BC@CCCCCC
@ATNG8:03549:05764
GATGGTAGCTCGCTGATGATATCTCCAGAAGATCAGGAACTCTAGAAGAATTCAGATTTTTAACACGAGAGTAAACGTAAAAAGAAGGTTTTACAAGACTTACGTTAACAATATTGCAGCAGTACGCACACAATCGAAGCGCAGTAAGGATGGCTAGTGTAACTAGCAAGAATACCACGAAAGCAAGAAAAAGAAGTACGCTATTAACTATTAACGTACCTGTCTCTTCCGAAACGAATGAGTACTACTCTCAGAGACACACTACCATCAATTGCCTAGTCT
+
<;;<:>>BBB@@=BBCCCCBC@BBIACCCAAAAC@@?A@DEECCDC?CB?B?AAACCCCC3C?BBBBBCCC>><3;==>@@@1@B@C@BBB:BBC?CAABBFCCC@CACDACCC@BBCCCC@AABBBDCDBB>BBCC?BBBBBCAA>A?B?@?ACCCCDCC@BBCBBB@DD?CBB?BC???9997889<9>'8909AAA@AAAA>B>BBBB>B?B>??B@BB>>====B=???9?BB@BBCCCCCA@@CBBBBCCCCBBBBBCBB?BECC;?<A@?BBCEDB
@ATNG8:03552:05780
GATGGTAGTATCTGTCTACGAGAGCCAGAAGATCAGGAACTCTAGAAGAATTCAGATTTTTAACACGAGAGTAAACGTAAAAAGAAGGTTTTACAAGACTCACGTTAACAATATTGCAGCAGTACGCACACAATCGAAGCGCAGTAAGGATGGCTAGTGTAACTAGCAAGAATACCACGAAAGCAAGAAAAAGAAGTACGCTATTAACTATTAACGTACCTGTCTCTTCCGAAACGAATGAGTACACACTCTCATATGACACTACCATCGCAATTCCCTAGTCT
+
88<><AABBBBBBBBBCCCFDCCCBACBC@DDCB@@?A@CBBBBBB?BC?A??><=>>=>,>4:9ACBBBBAA@8>>:;;;<*;A=?4:;;6;BB@DBCCDBBBB@B@DC?CBB=BAA@@@BBACAAABBCDACBCB@CCCBBBBB@EAB@A?ACCBBBBA@CCBAACACD=AAC?DBBBA589829AAAB3AB?A???CCCCB:=:>A@?;>:;:@BB?BBBCBCC@B=??C>CCC@C?@?BCA@AC???BBB???C???>>==9<<<<BB@C>BB=BCCCCA
@ATNG8:03556:05761
GAATGGTAGACAGTATCGTACTCTCTGTACTCATTCGTTTCGGAAGTAGAACAGGTACGTTGAATAGTTAATAGCGTACTTTCTTTTTTCTTGCTTTTCGTTGGTTATTTCTTGCTAGTTACACTAGCCTATCCTTACTGCGCTTCGATTGTGTGCGTACTGCTGCAATATTGTTAACGTGAGTCTTGTAAAACCTTTCTTTTTACGTTTAACTCTTCGTGTTTAAAAATCTGAATTCTTACTAGAGTTCCTGATCTTCTGGTGTCGTCTATCATGTACTACCATCGCAACTTGCTA
+
//)//399-.-/////::/66=;;;=;;;=<<==:;;;>4::58344443-488269666)//(///:5:5:333333333(333333#37172222&28949,3,333(3;1777732+27666522+229617.5.....57066..(...33999866552225....(..(..3.2266666,22:::)2,27.65555'57666.6(//88378<=>A5===<.<:;6=7<7//,/;;==C>=:;8:7==8868;=497977779>=>=>A>?=9:;9<---99*,,03336
@ATNG8:03562:05791
GATGGTAGAGTACAGTGTAGTAGACCAGAAGATCAGGAACTCTAGAAGAATTCAGATTTTTAACACGAGAGTAAACGTAAAAAGAAGGTTTTACAAGACTCACGTTTAACAATATTGCAGCAGTACGCACACAATCGAAGCGCAGTAAGGATGGCTAGTGTAACTAGCAAGAATACCACGAAAAGCAAGAAAAAAGAAGTACGCTATTAACTATTAACGTACCTGTCTCTTCCGAAACGAATGAGTACTATAGACTATCTGAGACTACCATCGCAATTTGCCTAGTCT
+
;:::7:;;;:::=666>>=>?CCBB?@AB9=@:00/393798<;;;;=B>B=?:::AAAA1A=@@:9988333<18366@@<(45.5.599+9<<8;<;<><::;9)97=95;==:>>>=>?<<<CCDCBB@A<@BBB@CBABA@???C<@;<7;CA@BCBA>A????A<==99985<<7787(7;;8899999%9=:;949A>@>?;>355@@;@=87;A@;?@:::@C??000>4;00+/:::BBBCC>989>998987;;7848;6<;;789-33(4:5::8/--
@ATNG8:03565:05799
GATGGTAGTGTCATATGAGATTGTGTACTCATTCGTTTCGGTAAGAGACAGGTACGTTAATAGTTAATAGCGTACTTCTTTTTCTTGTCTTTCTGTGGTATTCTTGCTAGTTACACTAGCCATCCTTACAGCGCTTCGATTGTGTGCGTACTCTGCAATATTGTTAACGTGAGTCTTGTAAAACCTTCTTTTTTTACGTTTACTCTCGTGTTAAAAATCTGAATTCTTCTAGAGTTCCTGATCTTCTGGACAGAGTGTGCAGATACTACCATCGCAATTGCCTAGTCT
+
448:7<<@BA?;559:9?;@<9=;9=0///77294//(//)//)///7788677///)/275-/)/)/777<<<992/////$/0+/:///(488;>8<9=99?:>==>>BACCCFDCBA?ABB@C@CDCCBBBCAECCC?@@BBBCCCBCECCCCC?CCE@BB?B@CCCBBCCCD?AAAAA6A=@;?@@@@@@#@CBCC>CBCBCDDAAA=AAAA0ABBBB?B?BD@BBCBBBC@CABCBDBC8;:B?BCDCCCDDCCCEDCCBBBBC@C@@ABC?B?BC@CECBBB
@ATNG8:03569:05760
GATGGTAGGAGACAGCGTCGCACACGTACTCATTCGTTTCGGAAGAGACAGGTTCGTTAATAGTTAATAGCGTACTTCTTTTTCTTGCTTTTCGTGGTATTCTTGCTAGTTACACTAGCCATCCTTACTGCGCTTCGATTGTTGTGCGTACTGCTGCAATATTGTTAACGTGAGTCTTGTAAAACCTTCTTTTTACGTTTAACTCTCGTGTTAAAAATCTGAATTCTTACTAGAGTTCCTGATCTTCTGGTGTCGTCTATCATTACTACCATCGCAATTGCCTAGTCT
+
/05;:>BC?@A>>///77:9;;=BAAA;?==;;7;BB@7>B<<8::::9>>7>7>;=6?9973:-3-4;:>@A:477BDDEF1777889:9.:<:?;@?A>???C@@A9:49>9=@<==:7AA;?:=>>:955505;9:5//)/989>::;@?A7767199=5:;;>=????===@A;>:@@>-:*/+/7999,99999+-+-7---77-/)////'/8;<A<@6::59;<@AA>@=A=EB;9//,-9=4-//997669>?<<7:6----2,,,26-3-361399966
@ATNG8:03557:05859
GATGGTAGCGCGACACATAGATACAGTACTCATTCGTTTCGGTAAGAGACAGGTACGGTTAATAGTTTAAATAGTCGTACTTCTTTTTCTTGTCTTTCTGTGGTATTCTTGCTAGTTACACTAGCCATCCTTACTGCGCTTCGATTGTGTGCGTACTGCTGCAATATTGTTAACGTGAGTCTTGTAAAACCTTCTTTTTACGTTTACTCTCGTGTTAAAATCTGAATTCTTCTAGAGTTCCTGATCTTCTGGGTCTCTCTCTCACGCACTACCATCGCAATTGCCTAGTCT
+
;;555994444445;9555555559999;;544744--(-5(--(-------35555.56;6;9949)//)/////779::444444$49.45>>>6=558:6:994:=7<<=@:A@BCCFHGBB?ACB=A?ACCCCABAACCCD;::BBBABBCCCCCAABF@BBBACC@B@BCCCCCDBB?A@@??3?5;5;;;;;*;BBBE?FBCBCBCBBB5;<;.;EEBB@B@CC>BCBCBBBADACCCCBB@BBBB>BCBBAAAAAAA::000000)0,,,--(-(--39-/665
@ATNG8:03558:05882
GATGGTAGTATAGAGCTCTACATAGTACTCATTCGTTTCGGAAGAGACAGGTACGTTAATAGTTAATAGCGTACTTCTTTTTCTTGCTTTGTGGTATTCTTGCTAGTTACACTAGCCATCCTTACTGCGCTTCGATTGTGTGCGTACTGCTGCAATATTGTTAACGTGAGTCTTGTAAAACCTTCTTTTTACGTTTACTCTCGTGTTAAAAATCTGAATTCTTCTAGAGTTCCTGATCTTCTGGCGCTCTGTCACGTCTGCTACCATCGCAATTCCTAGTCT
+
:<BC@CCCCCBCCCC@AABKCCCCBBBCCCBB?BCCC>CB@B@BCCCCDD@CCBA@>@<>?@@<?=@CBBA@ACD?=<>==.=A<@@AA<ABB?B@@<@@:=<=???7;;AAAAAA;AAA<A<>>>@@@??<?@@@<@@@@@=?@A?>???AAA>>>><@A<?:?AAA>>>>>:AAAAB3@<@<BBAAA/>><AA3A===????@@=@BBC.;;==?:A<>>:>CABA@@<><>888BB=>>>=688A@@@>>>BB>;;=<=?>8==>>>?:><A=AA@<<<
@ATNG8:03559:05862
GATGGTAGGCGACATACATACGCGCCAGAAGATCAGGAAACTCTAGAAGAATTCAGATTTTTAACACGAGAGTAAACGTAAAAAGAAGGTTTTACAAGACTCACGTTAACAATATTGCAGCAGTACGCACACAATCGAAGCGCAGTAAGGATGGCTAGTGTAACTAGCAAGAATACCACGAAAGCAAGAAAGAGAAGTACGCTATTAACTATTAACGTACCTGTCTCTTCCGAAACGAATGAGTACCTCTCAGACGCTCGTCCTACCATCGCAATTGCCTAGTCT
+
49445<;<?A;56<<<<<?>A>@55.55:5555:;;.55)59;99:<788.4.33445555$549AB@CCCCCCC>CC;::::*:C>C4;;;6<BCAABBBCCBCB@B@BF@CBB>AACBCCCCCCBBBCCCCACCCC@BCCCCCBC?C@CBB?BCDCBACC?CBBBCC?BB?@@@>BBCCC8?7828??:ABBB?CBBBAACCDAC@DCCC>@?ACCCCACCBBABB;?<@@@9A@@=ABBBCBB?ABBBBBCCCB@@ABB>BBB?@<==>>:>:BC?BBBBBA
@ATNG8:03560:05909
GATGTAGCTCTGCTCTGACTCTCGTACTCATTCGTTTCGGAAGAGACAGGTACGTTAATAGTTAATAGCGTACTTCTTTTTCTTGCTTTCGTGGTATTCTTGCTAGTTACACTAGCCATCCTTACTGCGCTTCGATTGTGTGCGTACTGCTGCAATATTGTTAACGTGAGTCTTGTAAAACCTTCTTTTTACGTTTACTCTCGTGTTAAAAATCTGAATTCTTCTAGAGTTCCTGATCTTCTGGTATACACACTCGCTCGCTACCATCGCAATTGCCTAGTCT
+
4444444;444;999955//-------88/546>>>7>>:>:666==@?;@?969.915<<<<A<@==B;?;;;7;>@@@+==8=>>>5=>=>2559499.55@=@@@999@>>::6:@A@D?CCDDDCCC?BCCC@BACCBABBA@A;;;::9.9997=@:>5:>;?>>>00,/<<>?2<8<466BBB0@@BA@8@?@B>>@95979ADC3@@?@A>@>BC?CBBBBBB@C@BDCBBB;;;CABCBAAECCCC<<;CBBCCCC@CCBCBC>@>AA@CCAAAC
@ATNG8:03524:05952
GATGGTAGCGCAGCACATAGATACAGTACTCATTCGTTTCGGAAGAGACAGGTACGTTAATAGTTAATAGACGTACTTCTTTTTCTTTGCTTTCGTGGTATTCTTGCTAGTTACACTAGCCATCCTTACTGCGCTTCGATTGTGTGCGTACTGCTGCAATATTGTTAACGTGAGTCTTGTAAAACCTTCTTTTTACGTTTACTCTCGTGTTAAAAATCTGAATTCTTCTAGAGTTCCTGATCTTCTGGATAGCGACGCGATATACTACCATCGCAATTGCCTAGTCT
+
@?;;.449</////7779;;;;;;;>>;;;===8665=1::.6.59:;<<<7<555<8=8=;:;0/)/:///9988?9<<<<<'444(43::24///)//:6:<8>>=>?C@BBACDBCC@CBB?CACD;<;CBB?BB;;8;BCDDC;<;;;:AAAA@;B:;79A=B?B:;9CAA>@;=9949&97@;99:::*;A;;;0:@AAB;;;:;GJFFF5BB::;@C@CC?BBBBB@@=@>BBBCCC?CCCABBCBBCC;;<A@@BBCBCCB=@;;;@D?C9;;8;C@>00
@ATNG8:03546:05914
GATTGGTAGTGTCATATGAGAGTGTGTACTCATTCGTTTCGGAAGAGACAGGTACGTTAATAGGTTAAATAGTCGTACTTCTTTTTCTTGTCTTTTCTGTGGTTATTCTTGCTAGTTACACTAGCCATCCTTACTGCGCTTCGATTGTGTGCGTACTGCTGCAATATTGTTAACGTGAGTCTTGTAAAACCTTCTTTTTACGTTTACTCTCGTGTTAAAAATCTGAATTCTTCTAGAGTTCCTGATCTTCTGGGATGTGTGCGCAGTGCCTGACCATCGCTAAATTGCCTAGTCT
+
0//)/)////;;:9;9;<;99;6966<::;:9839444)5;7;5::;555;.5555/)/4://)/)//)/;55545555156><>(54.444444&4//::)/)/61666544::<7<==;;;<<7<<<4;6;>@AACAA;AC;<9;CC@@ABCCCDCCCBB>8>==8<@=<9;;@C???BB<?@@@=0=3=:>????,8=999,4<@?<665=<49999$55955.56;;6;;;>A<>:>7;;<<:>;:999.94449555955555;.5//;5/-------(/2//)5999<<
@ATNG8:03548:05928
GATGGTAGTATATCGCGTCGCTATCCAGAAGATCAGGAACTCTAAGAAGAATTCAGATTTTTAACATCGAGAGTAAACGTAAAAAGAAGGTTTTACAAGACTCACGTTAACAATATTGCAGCAGTACGCACACAATCGAAGCGCAGTAAGGATGGCTAGTGTAACTAGCAAGAATACCACGAAAGCAAGAAAAAAGAAGTACGCTATTAACTATTAACGTACCTGTCTCTTCCGAAACGAATGAGTACGAGAGAGCACACGTGTCTACCATCGCAATTGCCTAGTCT
+
???:5:555>A?>956;;;;><<@?155<34459;;8<6:>:/0)/<7<<:@459/77<;;,7*/0////788433(3344444$4:59-333&3::7<==<;99//*/5::5=:=58=@@BBBCDBCCBBBCC@CBBB>AABBBBBB@C?B??>@CBBBCCD?BBBB?><>B=ABB?AAA@@<?==999::99%:@;99:=??AAA<?<??>>8=8==BBB?ACBBBBA?C?CCC=BBB>AABBBCCCACBBBA@AACCCCBBBBBA??666=>9=;@@<?AA9::
@ATNG8:03558:05923
GATGGTAGGCGACAGTACATACGCGCCAGAAGATCAGGAACTCTAGAAGAATTCAGATTTTTTAACACGAGAGTAAACGTAAAAAGAAGGTTTTACAAGACTCACGTTAACAATATTGCAGCAGTACGCACACAATCGAAGCGCAGTAAGGATGGCTAGTGTAACTAGCAAGAATACCACGAAAGCAAGAAAAAAGAAGTACGCTATTAACTATTAACGTACCTGTCTCTTCCGAAACGAATGAGTACCTCTCAGACGCTCGTCCTACCATCGCAATTGCCTAGTCT
+
-.--(---(-//////799;B<9;:9.5994565;;;.5.5:;:<<=754.43434455555#5.599;<<>><BB=B9;;CCC2@@=A@BBB:CCG?CCBBBBCCC?B@BC@BBC?BBAAABCCCDCCCCCCC@BBBB?B@@@CCCB>B>BAA<@BBBCFCB@BBBBCB?BC@AAA?BBAA@:<<=;999999%9><??=?BBFCC?B>@@BB>@==>BCC@CCBAABA4;5;;;6;DC@CBBBCBB>BCCCBDDBBBCCDBB?BBB?B>===F:=:AC@CBCBBB
@ATNG8:03527:06007
GATGGTAGAGTACAGTGTAGTAGACCAGAAGATCAGGAACTCTAGAAGAATTCAGATTTTTAACACGAGAGTAAACGTAAAAGAAGGTTTTACAAGACTCACGTTAACAATATTGCGGCAGTACGCACACAATCGAAGCGCAGTAAGGATGGCTAGTGTAACTAGCAAGAATACCACGAAAGCAAGAAAAAGAGTACGCTATTAACTATTAACGTACCTGTCTCTTCCGAAACGAATGAGTACTATAGACTATCTGAGACTACCATCGCAATTGCCTAGTCT
+
///<5;A5544>>596>>>>@BAA@7;;<7:99999397:::<>==:==:C<>?AAAAAA2@>887??===777)774444&4;6;.555&5994955555:59.4299.49=5=99.48:=>@A;;:@00+0=:;6::>?A@BB=A=@A@=988?>>=?>A<<<8<7<C>888633377.73/(/////$...5578>;;:;=9::8818:>=:;;5;;;:=<==D68:<3<;:59B?????BAAAABA@AABAABBB>@?C?B::9?>8<1==28<:=>>
@ATNG8:03558:05987
GATTGGTAGAGTAGTCATGTGTATCTCCATAAGATCAGGAACTCTAGAAGAATTCAGATTTTTAACACGAGAGTAAACGTAAAAAGAAGGTTTTACAAGACTCACGTTAACAATATTGCAGCAGTACGCACACAATCGAAGCGCAGTAAGGATGGCTAGTGTAACTAGCAAGAATACCACGAAAGCAAGAAAAAAGAAGTACGCTATTAACTATTAACGTACCTGTCTCTTCCGAAACGAATGAGTACGAGAGAGCACACGTGTCTACCATCGCAATTGCCTAGTCT
+
..-(-36522<0///:;/56=66599:.549.44:>>><@<@BCAABB?BC@C?AA@;;9:9*:@BBGCGGECBBB<BCA@@A@1ACAD@CEG;CBB?A@A@CCDCB?B@CC?BAB?BB@@ABBCFCCCBCCBCACCAA>CABBBCBB?BAC@@?ADCCBBCA@A?AAAA?BB>BBB?BA@@?7<<>;999989%9@;?88:CCCCB:=:=?AA7;8;@CCC@CDBBAAA;>;@AA;AAA?BCCCBBBBBCCDBBBBBBBBBBBBBBA=B988BD;@>@@<@AA@@@
@ATNG8:03522:06014
GATGGTAGTAGTACACTAGTCATACCAGAAGATCAGGAACTCTAGAAGAATTCAGATTTTTAACACGAGAGTAAACGTAAAAAGAAGGTTTTACAAGACTCACGTTAACAATATTGCAGCAGTACGCACACAATCGAAGCGCAGTAAGGATGGCTAGTGTAACTAGCAAGAATACCACGAAAGCAAGAAAAAAGAAGTACGCTATTAACTATTAACGTACCTGTCTCTTCCGAAACGAATGAGTACGAGAGAGCACACGTGTCTACCATCGAATCACGAAAGTCT
+
BBCC=@@AB;;6A=EBBBCCCAA;;49A@@@BBBBB?B9;;ACCCC@BA<@;?B@<<<<<':5??BCCDCBBBA=@:;;AAA0@A<@5;;9*9@A=BCBBAB@;;7;@BC@CCC?BEEDECCDCCCCCBBCE@BB@@=@AAACCCB?B=A;;8<CCCCCDB?DDDGC@@C@<000,00=@>,9:93:>===<%=95:<=<<8775.202988273;59:B?AAAA98:=@>@AA;>??<?CBBBBB999BBBBCB99:CCBB>@@A;>888=;????@CC9?@?@
@ATNG8:03545:06056
GATGGTAGTGTGTCTCTGAGAGTAGTACTCATTCGTTTCGGAAGAGACAGGTACGTTAATAGTTAATAGCGTACTTCTTTTTCTTGCTTTCGTGGTATTCTTGCTAGTTACACTAGCCATCCTTACTGCGCTTCGATTGTGTGCGTACTGCTGCAATATTGTTAACGTGAGTCTTGTAAAACCTTCTTTTTACGTTTACTCTCGTGTTAAAAATCTGTATTCTTCTAGAGTTCCTGATCTTCTGGTAGAGCGTGCATATATCTACCATCGCAATTGCCTAGTCT
+
?@;<9><@@A595<<<<@@BAABBBCBCBBBB@BCCC>CC?C?BACCCCC=BBDBB=B?EDDC?B?BFDDCCCCC?@@@??,>>;@BCF>CCBBABCC@CC@CCBCCD@CCDCCCCD@CCB?C@DCBBCCBC@BBCC?CCCCCBBBCBBBCCCCB?BBB?CC@C=AACCCCBCDACBBBC8A=@;@@A@A0AAABB>BBCCDDDB@A4;;;;*;AABCAA?@C@CCCBBBC?C?CDCBBB>A@@?CCCBBBBBBAABBBBAC@BB>B777BB@B@?>=?BCCBA
@ATNG8:03522:06095
GATGGTAGTGTCAGTGCGCGTCGTCCAGAAGATCAGGAACTCTAGAAGAATTCAGATTTTTAACATCGAGAGTAAACGATAAAAAGAAGGTTTTACAAGACTCACGTTAACAATATTGCAGCAGTACGCACACAATCGAAGCGCAGTAAGGATGGCTAGTGTAACTAGCAAGAATACCACGAAAGCAAGAAAAAGAAGTACGCTATTAACTATTAACGTACCTGTCTCTTCCGAAACGAATGAGTACACATCGTCGTGTCGTGCTACCATCGCAATTGCCTAGTCT
+
;;559>==BDBC=;;;<@A966;=98@@>6;?995>1525=9494;5885:797373333$35:;;@@?;?:88;/////////$/839,333&377179333;722,2.5642223998=BCCCBBBCCCBCCACBBB?AAAABBBB@C@CBB?BCCCBAAC?CBAABB?BC@BBB<>>BCC:@@@;@AAAB3BB?B??;AAAAA8;7;A??1838=AAC@BBA@@CC?A>ADD>CBB?BAAACCCCAAABBBCBAAABBGBBBBB?B999BD@D?AA>@BBBAA
@ATNG8:03528:06079
GATGTAGAGAGACTGTAGCGCACCCAGAAGATCAGGAACTCTAGAAGAATTCAGATTTTTAACACGAGAGTAAACGTAAAAAGAAGGTTTTACAAGACTCACGTTAACAATATTGCAGCAGTACGCACACAATCGAAGCGCAGTAAGGATGGCTAGTGTAACTAGCAAGAATACCACGAAAGCAAGAAAAAGAAGTACGCTATTAACTATTAACGTACCTGTCTCTTCCGAAACGAATGAGTACTATAGACTATCTGAGACTAATCGCAATTGCCTAGTCT
+
A@?;=;;?==B@@@B@>CCCBAAA>@CB@CCC;;9;C?@BA?@?D??A8:6:==99999)98@@BBBBB@@AA5:999444$99;:99;;0;DA?A=9;BBC@A=@?AA7;;B@CDBCCCCFIBAABBCCB?BBBB?ABBBBDCB?B@BBB?BBCBBDEB?BBCBBB@9979BA9??<;<33331;;;;;.;?>BBBBB@>AA3837<<>8=:>>BBA?A@@@????B?@AA<>???@@ABBBBACCCDDDAAAABCBBBCBB?8999@<@=AB?BA>>??
@ATNG8:03528:06085
GATAGTGTCAGTGCGCGTCGTCCAGAAGATCAGGAACTCTAGAAGAATTCGGATTTTTAACACGAGAGTAAACGTAAAAAGAAAGGTTTTAACAAGACTCACGTTAACAATATTGCAGCAGTACGCACACAATCGAAGCGCAGTAAAGGATGGCTAGTGTAACTAGCAAGAATACCACGAAAGCAAGAAAAAGAAGTACGCTATTAACTATTAACGTACCTGTCTCTTCCGAAACGAATGAGTAACGTGTGACGTACGTGAGCTACCATCGCAATTGCCTAGTCT
+
/0////;@=;?@@BBABD>9668<<<8@C<<:@4;49>?996@;>C?C?BB5;9999'9;978885B==>?6;;3////$///(/6;;;(/(/>1:;=B<<:55585:?;>>>:=<889?>>B@>>>;;:A<?<980///:;;/88-89==A=@000/=8:379<=@@;>>87979?<:7>2=//*/9999+9;5A666;;///)/*/==<9=66----27--/<99.5.5=A3:@@:;;;=77,37333;:7?BBCCBB>>>A>91:788681846707>>A>>
@ATNG8:03540:06095
GATGGTAGCGAGCGAGTGTGTATACCAGAAGATCAGGAAACTCTAGAAGAATTCAGATTTTTTAACACGAGAGTAAACGTAAAAAGAAGGTTTTACAAGACTCACGTTAACAATATTGCAGCAGTACGCACACAATCGAAGCGCAGTAAGGATGGCTAGTGTAACTAGCAAGAATACCACGAAAGCAAGAAAAAAGAAGTACGCTATTAACTATTAACGTACCTGTCTCTTCCGAAACGAATGAGTACTATGTAGAGCTCTATACTACCATCGCAATTGCCTAGTCT
+
00//59///?:;4:::9::;;;9665;994;<:999.44)49::9996/-(-0---------#/)/999<>A>B@A=ABBBDDD5BB?C?CEF;CDD@A:<;CCCCDAC@BB@BBB?BAABAAABBBBCCCCBC?CCAA>BACB?@@@<A?CAA?BCCCCDCD?CCBBBB???<?BC<????>7>??;9:9999%98;8?8?CCDCC==<88AC;?>?@CCB@CBBBABB>A?BCC=CCC?CCCBBBBA@@AABBBCBBBBBBBBBBB@@:::>A?B?BB@BCC@@@
@ATNG8:03545:06087
GATGGTAGGCGAGAGTGAGACGCAGTACTCATTCGTTTCGGAAGAGACAGGTACGTTAATAGTTAATAGCGTACTTCTTTCTCTTGCTTTCGTGGTATTCTTGCTAGTTACACTAGCCATCCTTACTGCGCTTCGATTGTGTGCGTACTGCTGCAATATTGTTAACGTGAGTCTTGTAAAACCTTCTTTTTACGTTTACTCTCGTGTTAAAAATCTGAATTCTTCTAGAGTTCCTGATCTTCTGGTAGAGCGTGCATATATCTACCATCGCAATTGCCTAGTCT
+
:;557<<>@B@:;44599;:56656;;;;;@A=A@@D?BC7;6949:<>?>?@BBD6;6;?@@@D?@@;====<?6>>;18;8=89333(3888299;7;B>BBCBBB@C>==???@;;87254669255=A;@==?=@@>@@@>:::A====8818::8=>1818>=;;;@@A:?8898,8:>:88888(8@>AA9AAAAAAA>7818>>>/?>>>>;?=?>;>@@@AAA=D=AA??>><>A@=AAAAA???AC?;;;?>>>AA=A888;;5;:??=@@@>==
@ATNG8:03546:06077
GATGGTAGCACACGGAGATCTCATCGTACTCATTCGTTTCGGAATGAGACAGGTACGTTAATAGTTAATAGCGTACTTCTTTTTCTTGCTTTTCGTGGTATTCTTGCTAGTTACACTAGCCATCCTTACTGCGCTTCGATTGTGTGCGTACTGCTGCAATATTGTTAACGTGAGTCTTGTAAAACCTTCTTTTTACGTTTACTCTCGTGTTAAAATTCTTGAATTCTTCTAGAGTTCCTGATCTTCTGGGCAGACTCTGCACACGCCTACCATCGCAATTGCCTAGTCT
+
;;555<98;@0000)/777:;666;<<:;;<<:7:/0/)/:)/)////995526=:>@;@:@?<<8<7;;<<<<;:=4???@?'73173333+3;:;054966808..---(-6889:?:7;=::>;9<=;:58=:>@>>8:;8>999:::@@=9665////5;;160:;==99;==59:A=>-:/8067;:<.<9<AA165?565><793588-86//,/=5;7??<@AB>>>@<?7;;A>>>::///)////76776;>?>==966667=///66166<?=A==;;;
@ATNG8:03558:06071
GATGGTAGGACGAGCGTCTGAGAGGTACTCATTCGTTTCGGAAGAGACAGGTACGTTAATAGTTAATAGCGTACTTCATTTTTCTTGCTTTCGTGGTATTCTTGCTAGTTACACTAGCCATCCTTACTGCGCTTCGATTGTGTGCGTACTGCTGCAATATTGTTAACGTGAGTCTTGTAAAACCTTCTTTTTACGTTTACTCTCGTGTTAAATATCTGAATTCTTCTAGAGTTCCTGATCTTCTGGTGTCGTCTATCATGTACTACCATCGCAATTGCCTAGTCT
+
:8:?5::?=<:;5589:=544<55.5==;;<=:CCCD<BBAE>A@BBDDCGBBBAA=A?A@;>9=9>><<;99778///777'77)//;;4<>=>9<<;;59256===?:>AA>966B@CCC?B=B;;;CAAA=AB@@=ACCCCCCCCCCCBBB<<5;??;AB?B>BB@@@@A@C<@0000+0*0*00000(0<>>>5?::595;5668<=4=>666;;:=8=B;>>?665<:>:=<;;::998A:>00/77595==@969;;>>>5:>==<@;@;@@<@ABBBB
@ATNG8:03564:06069
GATGGTAGCTCACGTACGTCACACGTACTCATTCGTTTCGGAATGAGACAGGTACGTTAATAGTTAATAGCGTACTTCTTTTTCTTGCTTTTCTGTGGTATTCTTGCTAGTTTACACTAGCCATCCTTACTCGCCGCTTCGATTGTGTGCGTACTGCTGCAATATTGTTAACGTGAGTCTTGTAAAACCTTTCTTTTTACGTTTAACTCTCGTGTTTAAAAATCTTGAATTTCTTACTAGAGTTCCTGATCTTTCTGGTAGAGCGTGCATATATCTACCATCGCAATTGCCTAGTCTT
+
----05522257///7///<<<;;;?<66699=BAAA8:>)0)////:::;9;?=<=7;7:?A>9>9=A@???==9577777$7;56////&///:;00/?;@>27562255,56222222382.(.(.2----(-55(22582222;9:58588765338(/.....(.4557;::<99469;<:)7-55(5:9;9.7=777.70-----8;9@@7@BAA/=78/88(/.'/5(..3366..)..3379222)288/5597777=BB>>>@>>>@A@<>;;;;;6;=??;?<88//)
@ATNG8:03567:06081
GATGTAGACATATCGTACTCTCTGTACTCATTCGTTTCGGAAGAGACAGGTACGTTAATAGTTAATAGCGTACTTTCTTTTTCTTGCTTTCGTTGGTATTTCTTGCTAGTTACACTAGCCATCCTTACTGCGCTTCGATTGTGTGCGTACTGCTGCAATATTGTTAACGTGAGTCTTGTAAAACCTTCTTTTTACGTTTACTCTCGTGTTAAAAATCTGAATTCTTCTAGAGTTCCTGATCTTCTGGTGTCTGATCTGTATCACTACCATCGCAATTGCCTAGTCT
+
5955<==ABBABB;69<CBC>CCCDDEB@<@;CBBC>;;6:=@::;<<<9>==BB>B9BBBB9B@B@?:999333(33333$394;88818>>;?19777(7>;8878<@8??=:8>AA=A=>:><@?=;;99=9<<<@<=>>@@@?===?;;77//)///5:=5;6;;;@@@A@@;?;;;;2;;C:=====+<>;;;3;>>>>>>>=>19889(8<==A=A=CC;@??????<?=BDD@??:@AA9=>>>>888;;><@?:::??>:?=:;:?:>388;>AAA;;
@ATNG8:03529:06128
GATGGTAGTATAGGAGCTCTACATAGTACTCATTCGTTTTCGTAAGAGACAGGTACGTTAATAGTTAATAGACGTACTTCTTTTTCTTGTCTTTTCGTGGTATTCTTGCTAGTTACACTAGCCTATCCTTACTGCTGCTTCGATTGTGTGCGTACTGCTGCAATATTGTTAACGTGAGTCTTGTAAACCTTCTTTTTACGTTTAACTCTTCGTGTTTAAAAATCTGAATTCTTACTAGAGTTCTCGATCTTCTGGATATGAGTGACTCGTGCTACCATCGCATTGCCTAGTCA
+
00//)//5--//0)///77/55;;<<<==<5556;4444&////3///;;;;8;==??6>4834<0/(/8///89669400000'//4///888+5/33,22748839785251555566./)..::050333...334057--(---457:777;985525,57749=8=8:9:=97:;<4:///)/(/(.5::;*7799909579>>9@>=888)8888(8<=:<7<7//,/9898@>@<>;85998602((((((((62558::999;;;753677333326606=?>>;
@ATNG8:03558:06153
GATGGTAGAGTATCATGTGTATCTCCAGAAGATCAGGAACTCTAGAAGAATTCAGATTTTTAACACGAGAGTAAACGTAAAAAGAAGGTTTTACAAGACTCACGTTAACAATATTGCAGCAGTACGCACACAATCGAAGCGCAGTAAGGATGGCTAGTGTAACTAGCAAGAATACCACGAAAGCAAGAAAAAGAAGTACGCTATTAACTATTAACGTACCTGTCTCTTCCGAAACGAATGAGTACGAGAGAGCACACGTGTCTACCATCGCAATTGCCTAGTCT
+
494859=B@@?<5/////6-////72/44.49<;<B>@<@ABBBBDADF?C?AC@;;;;;$;5>99A>>HDBCB8@@<;;;;$:<254555&555.5AA?>@>>@;@?@@<??>:@?::;BAA@CCCCFDAA>A;;;>BBBBBBGC@C@B::8;BAC@AAE@AAA;;:?CF@CCC@BBAAA;??<;<<<<=,=A=AAA@@AA??<>?AA;;7;8=>AA@=AAABCBB?B@DEE>E;;7;@AACBBACGFB@@?BBBCBBBBB999?BBBBCF?B?AA=ABB;;;
@ATNG8:03532:06186
GATGGTAGTGATACAGATCAGACACCAGAAGATCAGGAACTCTAGAAGAATTCAGATTTTTAACACGAGAGTAAACGTAAAAAGAAGGTTTTACAAGACTCACGTTAACAATATTGCAGCAGTACGCACACAATCGAAGCGCAGTAAGGATGGCTAGTGTAACTAGCAAGAATACCACGAAAAGCAAAAAAAGAAGTACGCTATTAACTATTAACGTACCTGTCTCTTCCGAAACGAATGAGTACGAGAGTCAGAGCAGAGCTACCATCGCAATTGCCTAGTCT
+
;?;B9BBBABBCCCCCBCBCCBB@B469@=@@@@A?7??CA@@@@?;?@<@=::7<:::;+:6AAABCBBBBDD=??ADCDC5AB>B?CCD;CCCACCCBBCCBB@CACC@DBC@BBCBBCBBBCDCCCCCD@CB@?>@BB@ABAC?B@BBB@CCCCCBBB?CCDDCC>AB@DB@<?@9999*99799999#98;8?:@;:>>8:8?=<BB5:59AAAB?B765>?A<A<@@A:ACB@?=;9//....99::::77;>?@?==@@9</0/:>7<97717CC=>>
@ATNG8:03537:06209
GAATGGTAGGAGACACGTCGCACACGTACTCATTCGTTTTCGGAAGAGACAGGTACGTTAATAGTTAATAGACGTACTTCTTTTTCTTGCTTTTCGTGGTATTCTTGCTAGTTACACTAGCCATCCTTACTGCGCTTCGATTGTGTGCGTACTGCTGCAATATTGTTAACGTGAGTCTTGATAAAACCTTTCTTTTTACGTTTAACTCTTCGTGTTTAAAAATCTGAATTCTTACTAGAGTTCCTGATCTTCTGGTCTACGGCTCGTCGCGCTACCATCGCAACTTCCTAGTCTA
+
,,(,,(,22,5:;4559999444:<::;;666>5;5555&5<7<.655999939:4//27)////)/)/788883333-38888$33.34=>?1>?;;454<6==9;?<;>?:?;9<>?>><8==5;2877...33477672...69;9533;88...50556+25-50222655557)...666+5(--(-7888(--778.6)--56269>>??3;;;;+7///75:5::67:::97795:5>9=>::59<<29763--(--,22--/6355=;?;;;;=066,/*/79322,
@ATNG8:03544:06172
GATGGTAGTGTCATATGAGAGTGTACTCATTCGTTTCGGAAGAGACAGGTACGTTAATAGTTGATAGCGTACTTCTTTTTCTTGCTTTCGTGGTATTCTTGCTAGTTACACTAGCCATCCTTACTGCGCTTCGATTGTGTGCGTACTGCTGCAATATTGTTAACGTGAGTCTTGTAAAACCTTCTTTTTACGTTTACTCTCGTGTTAAAAATCTGAATTCTTCTAGAGTTCCTGATCTTCTGGCTCTCGTAGACAGATACTACCATCGCAATTGCCTAGTCT
+
----3888=CCB=666<<@BBA::9;;<>;7???B>BB?B@CDCCCCC@CCCCC@CAGGCD@BBBBBCCBBCC?B@@@@,?@<@BEE>CCBB?ACC?BB>A@BBBC@CBBBCBBB?CCC?C?CDCCCCCC@CDDD?CCCCCCCCCDCCBBAAA@CCC@BB?B>?@CCCBBBCACABBA9A?A=>@@@@1@CDED<AACCCCCBBB=BBAB2BBBBC>B>BC@CECCCBB>B@DDCBCB=A9949B@AADDDDCCCCCCDCDCC@BBBAAC?B@BB?BCCB@@
@ATNG8:03549:06188
GATGGTAGTGTCATATGAGAGTGTGTACTCATTCGTTTCGGAAGAGACAGGTACGTTAATAGTTAATAGCGTACTTCTTTTTCTTGTCTTTCTGTGGTATTCTTGCTAGTTACACTAGCCATCCTTACTGCGCTTCGATTGTGTGCGTACTGCTGCAATATTGTTAACGTGAGTCTTGTAAAACCTTCTTTTTACGTTTACTCTCGTGTTAAAAATCTGAATTCTTCTAGAGTTCCTGATCTTCTGGAGATACACATGATACTCTACCATCGCAATTGCCTAGTCT
+
59445<<=CCAB=666<;?BAA@@>9959:::7::?<6:;24.459;;AB7999969=499:9.525955<<:;;554444$49449>=:0444<<5:9:49<8:>=@AB@BBFDJFCC?CCD@D@CCBBBBBC@CCCC?BBCBCBBBCCCCCBCCD@BB@@CC?B?BCCCCCBBB?B::::.:<?4:;@?@0@BBBC=@AEBBBEBBB=@A@@0@BBBEFJABC?CCCDCCC@C@BBBCCC@BBB>BBCCCCCCCCBDDDCCDCCB@B?@@BC@CA@@>@CCCBB
@ATNG8:03554:06169
GATGGTAGCGCACACATAGATACAGTACTCATTCGTTTCGGAAGAGACAGGTACGTTAATAGTTAATAGTCGTACTTCTTTTCTTGTCTTTCTGTGGTATTCTTGCTAGTTACACTAGCCATCCTTACTGCGCTTCGATTGTGTGCGTACTGCTGCAATATTGTTAACGTGAGTCTTGTAAAACCTTCTTTTTACGTTTACTCTCGTGTTAAAAATCTGAATTCTTCTAGAGTTCCTGATCTTCTGGACAGAGTGTGCAGATACTACCATCGCAATTGCCTAGTCT
+
:944.499444:555555;<=@<<?;65554:5>>@@;?@45.59<5559.595955>597<9)-*-5---////:,//::+//)//:::35544828::6;<444===>@CCCABAAA@BBB@B@CCCCDCAA?BCBC?A@BBCCAAABBBBAAAAACBB@EIGG?BCBCDBCCC@B;<;<5;>D<;;;;;*<CCCD@D@@A@@CCAA?BMJJ5CBABHACACJ@BAAAA;;5;7;AACCC?@A@?BBABBBBBCCCCJCCAAACC>00....).)008=@@999
@ATNG8:03554:06182
GATGGTAGCTCACGGTACGTCACACGTACTCATTCGTTTCGGAATGAGACAGGTACGTTAATAGTTAATAGCGTACTTCTTTTTCTTGCTTTTCTGTGGTATTCTTGCTAGTTTACACTAGCCATCCTTACTCGCGCTTCGATTGTGTGCGTACTGCTGCAATATTGTTAACGTGAGTCTTGTAAAACCTTCTTTTTACGTTTACTCTCGTGTTAAAAATCTGAATTCTTCTAGAGTTCCTGATCTTCTGGCTCTCGTAGACAGATACTACCATCGCAATTGCCTAGTCT
+
;;445<455<;;55.59555==:;;;:;<<<<<96//</9;)/)//77::5505<:::09095:>9>9<@==B?>9;678777$7<566888+///:;*//:6??8?==7252'25533...275949293////.33.55694:::>9>77777;;9753.....32,20../86558@55:<AA.85:68ABBA/ABA@@588>>?>=>==8::::,:///@7=7AA<???AA@@;@;@AAA:94966069///::::76;???BB@>><>>>AAA6;6;=;??AA@@
@ATNG8:03565:06164
GATGGTAGACACGTGTGCTCTCTCGTACTCATTCGTTTCGGAAGAGACAGGTTACGTTAATAGTTAATAGGCGTACTTCTTTTTCTTGCTTTCGTGGTATTTCTTGCTTAGTTACACTAGCCATCCTTACTGCGCTTCGATTGTGTGCGTACTGCTGCAATATTGTTAACGTGAGTCTTGTAAAACCTTCTTTTACGTTTACTCTCGTGTTAAAAATCTTGAATTCTTCTAGAGTTCCTGATCTTCTGGATAGCGACGCGATATACTACCATCGCAATGCT
+
@::59==:?<<9559555<><665;9995555499;;4;<9>5;::////)/)/77:5;+555/5:38--(-----5(//666'6838333(3;;=2836;1//(///(///(/33383321555393868//.32,32--(--4-222222:=5222:5555655(/(////656;;695655&56=46555'298:>4/.///.333503999(3..).905.556222>888:@<???::;5;=;49:5//55/..3333555555033..-40-...
@ATNG8:03521:06250
GATGGTAGAGAGAGCTCTCTCATCGTACTCATTCGTTTCGGAAGAGACAGGTACGTTAATAGTTAATAGCGTACTTCTTTTTCTTGCTTTCGTGGTATTTCTTGCTAGTTACACTAGCCATCCTTACTGCGCTTCGATTGTGTGCGTACTGCTGCAATATTGTTAACGTGAGTCTTGTAAAACCTTCTTTTTACGTTTACTCTCGTGTTAAAAATCTGAATTCTTCTAGAGTTCCTGATCTTCTGGTGAGATATGCATGATGCTACCATCGCAATTGCTAGTCT
+
85447=595:994:555699>>>;;<===DCC?CCCC>DC?CA@@ACBBC:;9?BB:<@AA@@7@<@@BBC::55698:::+::6;;>?1;?<<8<999(7=/77;8994:@@BABBB@B??<A=@@@::;==;=:::7;;??>==;;<BBB;;;@5;;;:>?8>:>@A@AB>>>;>>@@@5?5;5;=>>>/>>>?@9>>>>>=>>?@<@BBB/A;;;B=C=CA<@AAA???<A:>>?A<<499<9999===?>>>B;;;@===>=5:;;:;717596///99;
@ATNG8:03525:06258
GATGGTAGCTCTGCTCTGACTCTCGTACTCATTCGTTTCGGAAGAGACAGGTACGTTAATAGTTAATAGCGTACTTCTTTTTCTTGCTTTTCGTGGTATTCTTGCTAGTTACACTAGCCATCCTTACTGCGCTTCGATTGTGTGCGTACTGCTGCAATATTGTTAACGTGAGTCTTGTAAAACCTTCTTTTTACGTTTACTCTCGTGTTAAAAATCTGAATTCTTCTAGAGTTCCTGATCTTCTGGTATGACTAGTGTACTACTACCATCGTTATCGGAAAGTCT
+
CCCE@?@AA@;BCBBBBBDCCCBCBCCCCC@?=?AAC=BC@B?BCDDCCC@@@B9:8;?ECCC@FACDDCD::;BACCGED29;45@@BA:BCBCAFGHACBACBBBCC@BBCCCBBD@BBB?B@CCBBABBB>AACC@CCCCCCBBCCCBBBC@@=@CC@CC@C>AACCCCCCC@CCCIJ<H?B?ABCCC5CCCCD>BBCCCCBA@@5;;;;*;AAAB@B@BC?BBBBBBBACACCDCBB@CBDACCCCCCCCCCDCFCBBBDBB@BCBBB?BBBB?CB=CBBB
@ATNG8:03536:06229
GATGGTAGAGTACAGTGTAGTAGACCAGAAGATCAGGAACTCTAGAAGAATTCAGATTTTTAACATCGAGAGTAAACGTAAAAAAGAAGGTTTTACAAGACTCACGTTAACAATATTGCAGCAGTACGCACACAATCGAAGCGCAGTAAGGATGGCTAGTGTAACTAGCAAGAATACCGCGAAAGCAAGAAAAAGAAGTACGCTATTAACTATTAACGTACCTGTCTCTTCCGAAACGAATGAGTACTATAGACTATCTGAGACTACCATCGCAATTGCCTAGTCT
+
::::7<=ABBCBBDDBBBECCBBBB@BCC@BBB@@@=A=@BC;;;B?@@;?;:::?>CCC2B?B@==B8873::9699//////#//(/(///&/896<=?;;;<8<7<=>?;???<@AA?CCDGCBBCCCCBB@BBA@<@@ABBCBC>C@BAA>ACCCBAA@>BBCBBB@BB?AAA=AA999+9>><ABBBB3BC@C??;AAA>@7:7;>>A6;7;ABBB@BBAAACB?B?AAA<ACE@CCCAAABADBBBBBBBAA@BCCCCBBB?C899@@?B@BB@CCCBBB
@ATNG8:03540:06243
GATGGTAGTAGTACACTAGTCATACCAGAAGATCAGGAACTCTAGAAGAATTCAGATTTTTAACATCGATAGTAAACGTAAAAAGAAGGTTTTACAAGACTCACGTTAACAATATTGCAGCAGTACGCACACAATCGAAGCGCAGTAAGGATGGCTAGTGTAACTAGCAAGAATACCACGAAAGCAAGAAAAAGAAGTACGCTATTAACTATTAACGTACCTGTCTCTTCCGAAACGATGAGTACATAGATATACGTATAGCTACCATCGCAATTGCCTAGTCT
+
CBBB?BCBCC@??C>==BA<<B@?@=A;;69A;;;C=B7:;A=?=>;@@7?=AA000A?A0?<?0//:/5555;;13344444$4:38-333&333-4==<<==4997;@A>AAB>ABBBDCCEDECBBABBC@CCAB?BBBBBBBB>B?BAA>ABBBCBBB=AAAAC??AB@>>@>??CCC<B??<>CCCC3CD?B997AAAAA7:8:?AB7<7;AECD@BBAA@A@>A>AGF>CBBAABCCCCCCCBAAAABBB>A>@@@@>>;>:::??9<:AB?BABA=>
@ATNG8:03542:06255
GATGGTAGTGTCAGTGCGCGTCGTCCAGAAGATCAGGAACTCTAGAAGAATTCAGATTTTTAACATCAGAGAGTAAACGATTAAAAAAGAAGGGTTTTTACAAGACTCACGTTAACAATATTGCAGCAGTACGCACACAATCGAAGCGCAGTAAGGATGGCTAGTGTAACTAGCAAGAATACCACGAAAGCAAGAAAAAGAAGTACGCTATTAACTATTAAACGTACCTGTCTCTTCCGAAACGAATGAGTACGTGTGACGTACGTGAGCTACCATCGCAATTGCCTAGTCT
+
::4:5;;=999<:999555566<=?6;AA5;000/9)/)--////;+/-383/////888'9179:88888888;=19333,399;;$88,33(3;;;)333.399773...(..33(./2+2555<=?B?@ABB???C@BAAC?CAB?::;>6?;ABC?CCC;88;B;>=>>==8==97885;;AFF;@@@;?>>=<.7705...77;;=6949999-55'28<=>:==<@?@D;>;>@@:<B=8@@BBCBBBBBBBBBCCCBCCBCCCABB@B999A@=A=>>;>CAABB
@ATNG8:03552:06254
GATGGTAGAGAGAGCTCTCTCATCGTACTCATTCGTTTCGGAAGAGACAGGTTACGTTAATAGTTAATAGCGTACTTCTTTTTCTTGCTTTCGTGGTATTTCTTTGCTTAGTTACACTAGCCATCCTTACTGCGCTTCGATTGTGTGCGTACTGCTGCAATATTGTTAACGTGAGTCTTGTAAAACCTTTCTTTTTACGTTTAACTCTTCGTGTTTAAAATCTTGAATTCTTAACTAGAGTTCCTGATCTTCTGGCGCGTATGTATGTCGCCTACCATGC
+
44445:449>494;;555555599;55659<>8?CCL@CC@C?@@;<:::.4.44445:5:849.45:00/////9688;;;+/36;88818;;=784;;13//(///(///(/886888<632205/57755255399995222;=;;225>::5775.525478194777;999::.55<<:)7-55(57999+99;;=6=///5;5;<?;;:/:::/:8908>9=888/6+26668882837659..-.3346855555559555773.2-,(,2,,
@ATNG8:03529:06289
GATTAGTGTGTCTCTGAGAGTAGTACTCATTCGTTTCGGAAGAGACAGGTACGTTAATAGTTAATAGCGTACTTCTTTTTCTTGCTTTCGTGGTATTCTTGCTAGTTACACTAGCCATCCTTACTGCGCTTCGATTGTGTGCGTACTGCTGCAATATTGTTAACGTGAGTCTTGTAAAACCTTCTTTTTACGTTTACTCTCGTGTTAAAAATCTGAATTCTTCTAGAGTTCCTGATCTTCTGGCTCTCGTAGACAGATACTACCATCGCAATTGCCTAGTCT
+
444.4444;5<<<<A@@BEBBAACBBBB;;7<ACD>CC?B?BCCDBAB?CCDDD=C@CCBB@B?CCDCCCCCC?99999(9@<A?@@:?B@B>BCC?CH@CCCCCD@CCCBBBCD@DCB?B?CCCDCBBB@CCCD?CBBBCCBBBBCCCCAAA?CCC@CC@C?BBCCCCCCC@C@@@@8@=B=:::::*:@ABD=BBDCCCCCA@;@@AA0@BCCI@C@CB@CDDDCCB?B?BCCCCC?B9999CBCCCCCCCCCBBCCCCCC?BAAACC@B?BB@CCCAAA
@ATNG8:03535:06308
GATGGTAGCGCACACATAGATACAGTACTCATTCGTTTCGGAAGAGACAGGTACGTTAATAGTTAATAGCGTACTTCTTTTTCTTGCTTTCGTGGTATTCTTGCTAGTTACACTAGCCATCCTTACTGCGCTTCTATTGTGTGCGTACTGCTGCAATATTGTTAACGTGAGTCTTGTAAAACCTTCTTTTTACGTTTACTCTCGTGTTAAAAATCTGAATTCTTCTTGAGTTCCTGATCTTCTGGATAGCGACGCGATATACTACCATCGCAATTGCCTAGTCT
+
?=AA?>=???C>=BBBCCGCCCBBCCECDDCC@CCCB<AA:;8;CBAAAB>BBBBBBC@AAA@65.5>555<<?@<:;;:;);944:@@7;;<?<?@@<AD>AAADCC@CDCCBCBC?B@@>@@CDCCCDBBACCCC@CCCCCCCCCCCBBCCCD?BBB?BB@C@BBA@@BBCC@DBBBB;B@C?AA@@@0@ABBD=AAFDCCBBCC@CCCC5BBBDB?B@BB?BB>BBBB@CACCBBCGBDBB@BBCCDCC;;;BBBBCDDCCC@CCCCCDAD?;;6;AAA;:
@ATNG8:03545:06291
GATGGTAGTATAGAGCTCTACATAGTACTCATTCGTTTCGGAAGAGACAGGTACGTTAATAGTTAATCGTACTTCTTTTTCTTGCTTTTCGTGGTATTCTTCTAGTTCACTAGCCATCCTTACTGCGCTTCGATTGTGTGCGTACTGCTGCAATATTGTTAACGTGAGTCTTGTAAAACCTTCTTTTTACGTTTACTCTCGTGTTAAAAATCTTGAATTCTTTCTAGAGTTCCTGATCTTCTGGGCTGCGCTGATATGCGCTACATCGCAATTGCCTAGTCT
+
?:959>=<==?;:55:9556><;<@@>=;<::79900+/9)/)//8898::>=;99196?=A??A>937883/+/;;;;+//(/////&///3688<7=B?<<<53.3....8838AA6;6;==;;222168=A387<652:555<88;::D8<7=:>>18.8=855558=125222&2.5355555(226;>*....75/82/(....$..3.7:4<5555)5;:;;<<7<7<:;9=:4999<3;///777:55555555<<<BB?@AB?B?AA>A;9:@A
@ATNG8:03550:06303
GATGGTAGAGAGAGCTCTCTCATCGTACTCATTCGTTTCGGAAGAGACAGGTACGTTAATAGTTAATAGCGTACTTCTTTTTCTTGCTTTCGTGGTATTTCTTTGCTTAGTTACACTAGCCATCCTTACTGCGCTTCGATTGTGTGCGTACTGCTGCAATATTGTTAACGTGAGTCTTGTAAAACCTTCTTTTTACGTTTAACTCTTCGTGTTTAAAAATCTGAATTCTTACTAGAGTTCCTGATCTTCTGGCGCTCTGGTCACGTCTGCTACCATCGCAATTGCCTAGTCT
+
////5977=A:;49;556<666<;::<;;;;>8>BCB>BF@B@BA;999;)/////385::>?7>5:=?=>=99:78<=>?.9=6@ABB>A???00/9;1///(333,37717888<:??84523;39AA::57>4=9AA9565?:88558;;;7553.---0--(-0337;88;>>685<<<.9+/,/8<<<+9;99:0:4::7707>>===/6667)7///>9=9>><>A@@@@;;7;7967;//,/55555//.//)/79758<???A?A69:99::49=AB@BCCBA@
@ATNG8:03556:06260
GATGGTAGGACGAGCGTCTGAGAGGTACTCATTCGTTTCGGAAGAGACAGGTACGTTAATAGTTAATAGCGTACTTCTTTTTCTTGCTTTCGTGGTATTCTTGCTAGTTACACTAGCCATCCTTACTGCGCTTCGATTGTGTGCGTACTGCTGCAATATTGTTAACGTGAGTCTTGTAAAACCTTCTTTTTACGTTTACTCTCGTGTTAAAAATCTGAATTCTTCTAGAGTTCCTGATCTTCTGTCGCTCTGTCACGTCTGCTACCATCGCAATTGCCTAGTCT
+
9;445;<<=@=5555<;::::<<?:?>>?<@B?CCCD=AD@C@BBCCCDD?DDDCC=B=CCCD?B@CCCCCCCDD=BBDEF1BB?BBDD>DDBB>BBB=BB7;:@BBBACIHCCCCC@CCC?C@FFCCAAAD@CCBB?CCCDCBBBCCCDBABBC?BBB?BD@D=AABBBCCDD@B@@@@7@>C>AADDD3CC9994;BBABCCBA@4;;;;*;@ACCAC@BB@BBCCCBB?B@BBACCC?@?BB:;:BB@@@CCDA@@AAAACFABBBBCB>A>BB?BCCDBB
@ATNG8:03564:06282
GATGGTAGTATATCGCGTCGCTATCCAGAAGATCAGGAACTCTAGAAGAATTCAGATTTTTTAACATCGAGAGTAAACGATAAAAAAGAAGGTTTTACAAGACTCACGTTAACAATATTGCAGCAGTACGCACACAATCGAAGCGCAGTAAGGATGGCTAGTGTAACTAGCAAGAATACCACGAAAGCAAGAAAAAGAAGTACGCTATTAACTATTAACGTACCTGTCTCTTCCGAAACGAATGAGTACATAGATATACGTATAGCTACCATCGCAATTGCCTAGTCT
+
49555::=BBC699=?;;<<<<<<;5544.499555.5./:>/0/949:7<:9:4444444#4.444444477777.6////////#//)3-333&388388888;;8<:<<???BBB?BBB?CDDGCCCCBA@@C?C@@A?BCAABB>?=@@C@A>ACCCDCCB>ACCAAA<AC?BAC@DCAAA<????BBBBB3BA?BAAABB@>?5:5;=AA<@<A@CBB?BB@@@BC@C?CCC=CCA=CCCCAABCCAAAAACBCCAAAAA??AA;@567=<6;6@B?ABB>>>
@ATNG8:03527:06323
GATGGTAGGACGAGCGTCTGAGAGGTACTCATTCGTTTCGGAAAGAGACAGGTACGTTTAATAGTTAATAGCGTAACTTCTTTTTTCTTTGCTTTCGTGGTATTCTTGCTAGTTACACTAGCCATCCTTACTGCGCTTCGATTGTGTGCGTACTGCTGCAATATTGTTAACGTGAGTCTTGTAAAACCTTCTTTTTACGTTTACTCTCGTGTTAAAATCTGAATTCTTCTAGAGTTCCTGATCTTCTGGCGCTCTGTCACGTCTGCTACCATCGCAATTGCCTAGTCT
+
..--38666./44444444445558=;44555.5<<<244.44)4;;;<;;4555555)5.5999.5.555<;55.5<5555555#5;;2<==>6;77:)///)/:2566<<A;@@@>>=AB@BAA=A=CCCCBBBB@A@@D@DCCABBCCDCBBCCDCC@BBB@BB?B>A@@;;;>>B=AABAA7B<@9AAAAA,@@>>@:@;;9BBB@??2::9-9>>>D8;8;B?BBA@@;;5;<;;;AAC7;;@?;;:CB;;;CBBB@@>000>@;>BBAAB@D@BB@CCDGCC
@ATNG8:03535:06339
GATGGTAGTGCGTGAGAGAGAGACCCAGAAGACTCAGGAACTCTAGAAGAATTCAGATTTTTAACATCGAGAGTAAACGTAAAAAGAAGGTTTTACAAGACTCACGTTAACAATATTGCAGCAGTACGCACACAATCGAAGCGCAGTAAGGATGGCTAGTGTAACTAGCAAGAATACCACGAAAGCAAGAAAAAGAAGTACGCTATTAACTATTAACGTACCTGTCTCTTCCGAAACGAATGAGTACGTGTACGTACGTGAGCTACCATCGCAATTGCCTAGTCT
+
55555;:<=@AA6:6;;;=BCC;:;)59:4:0/////3:6456595<:>;8;;00------$-36///://3:;;;17733333$33,3,333&3;;6;==;88///(/(//586848889>>?>>CCCDDBBC@BBBB@BBBBBBBB=@>@CC@BBBDCCDC?BABBBB?AA>ABB?BCBBB<????BCBBB3BC@CAAABBBCA;@;>=>=1617>BBB@BB@@@AA=@=@DF>CCC?BAAACBBBBCCCCAAAB@>@BBBBBB??>>>?B?B=@@?BBBCBB
@ATNG8:03537:06341
GATGGTAGGTGCGAGCATGAGTGTATCCAGAAGATCAGGAACTCTAGAAGAATTCAGATTTTTAACACGAGAGTAAACGTAAAAAGAAGGTTTTACAAGACTCACGTTATCAATATTGCAGCAGTACGCACACAATCGAAGCGCAGTAAGGATGGCTAGTGTAACTAGCAAGAATACCACGAAAGCAAGAAAAAGAAGTACGCTATTAACTATTAACGTACCTGTCTCTTCCGAAACGAATGAGTACGATGAGAGAGCTCTCTCTACCATCGCAATTGCCTAGTCT
+
-.--0552,25-----889;;;;<<;;7;;@:>@==>C@B@BCCBABB?BB@C@A@A;;;;;*;<DDCCDDBCCCC;BB<;;;;(;@;;>@<:+>9;49AA@@ABBD?BBBC@BBA?DD@?ACCBCCCCCCCFD@BBDDACBBACCDE@C@BA@=ABBBBCCC@BDDCDC?AB?CBB?BBBAC8?==9:::9:(9@:??BBBBBBB?B@BBBB>=:=?BBBACCCBBCD<@<@AA<BCD?BBDBCCCCBBCBCAAAC???BBBBBDC?C99::@<=8BC@BB@@AA
@ATNG8:03550:06350
GATGGTAGCGCACACATAGATTACAGTACTCATTCGTTTCGGAAGAGACAGGTACGTTAATAGTTAATAGCGTACTTCTTTTTCTTGCTTTCGTGGTATTCTTGCTAGTTACACTAGCCATCCTTACTGCGCTTCGATTGTGTGCGTAACTTCTGCAATATTGTTAACGTGAGTCTTGTAAAACCTTCTTTTACGTTTACTCTCGTGTTAAAAATCTGAATTCTTCTAGAGTTCCTGATCTTCTGGATAGCGACGCGATATACTACCATCGCAATTGCCTAGTCT
+
<0957::;9:555;;<:;<;9.95>555;@>;;.4444)44.5.55;;956.55<:>7@8:49<.95595955599344444$44.489<)556=056>5;;8655:9:295;;<<>><=A<9>796>?@AAC?CAA@?BBBABBB;:29=;=>?AA=BBC?CC?B<@@?>>?@>=9>:;;;*:8=;9599*44@>@8@=BA@@@=9>29999(9=9>949;>=9>@@@BAC?B?BBBCBB>ABB=BBB;00<B000A@?>@@@@A@CBBBDDAC@BB@BBBBBC
@ATNG8:03565:06352
GATGGTAGAGAGGACTGTAGCGCACCCAGAAGACTCAATGAACTCTAGAAGAATTCAGATTTTTTAACACGAGAGTAAAACGTAAAAAGAAGGTTTTACAAAGACTCACGTTAACAATATTGCAGCAGTACGCACACAATCGAAGCGCAGTAAGGATGGCTAGTGTAACTAGCAAGAATACCACGAAAGCAAGAAAAAAGAAGTACGCTATTAACTATTAACGTACCTGTCTCTTCCGAAACGAATGAGTACGAGAGTCAGAGCAGAGCTACCATCGCAATTGCCTAGTCT
+
555<5:4//7//)/79:/666<=99;3;995://///)///)/5;>>>>9;>9>9994444444#4.59555;995555'5544:::'::7;9><<+:59;)59999;;<@=@=AA>ABB?CBAA@@@@@@AAABBBC>;<;;5:@@@@5963=9=;<4:ADB@@@E?A@A@BB>AA<000,00;;;5;093000000$/60///6;;:<<>==8;;>0738?CCC=BB@?@:@;>8>=>9<<>:000=009??@?898C998@;;88333=/33:::@:>:=;49=955<
@ATNG8:03523:06371
GATGGTAGAGTATCATGTGTATCTCCAGAAGATCAGGAACTCTAGAAGAATTCAGATTTTTAACACGAGAGTAAACGTAAAAAGAAGGTTTTACAAGACTCACGTTAACAATATTGCAGCAGTACGCACACAATCGAAGCGCAGTAAGGATGGCTAGTGTAACTAGCAAGAATACCACGAAAGCAAGAAAAAGAAGTACGCTATTAACTATTAACGTACCTGTCTCTTCCGAAACGAATGAGTACTATATACTATCTGAGACTACCATCGCAATTGCCTAGTCT
+
44483:@DCCDCBAB966A;999:B69558555<<C<@;@BBABAB>BB?B@BBBCDCCD5C@DCCDCCCCECC>CB@AAAA1AE@C@CCC<CCC@CCCCCBBAA?A@CC@BBB?BCCBCBBBCCCCCCECC@CCCC>AAB@ABBA?B?B;::;CCCBBBC@CBBBAA>AD@AAA=??BBD=B>>8>@@@@2@C?CBAACCBBB?B>AA>97:;?ABBB?BCBBBCB@D@BCC=BAB?ABCCDAAAAABBBBBBBBBBCCCCCCC?C9999@?B?AA=ABBAA@
@ATNG8:03525:06378
GATGGTAGTATATCGCGTCGCTATCCAGAAGATCAGGAACTCTAGAAGAATTCAGATTTTTAACATCGAGAGTAAACGTAAAAAAGAAGGTTTTACAAGACTCACGTTAACAATATTGCAGCAGTACGCACACAATCGAAGCGCAGTAAGGATGGCTAGTGTAACTAGCAAGAATACCACGAAAGCAAGAAAAAGAAGTACGCTATTAACTATTAACGTACCTGTCTCTTCCGAAACGAATGAGTACACATCGTCGTGTCGTGCTACCATCGCAATTGCCTAGTCT
+
@@?;9>;?A@@<@A@B@;;>>><<<6;9:39::/0/)/)/<<666?:>B<D@@@;:5@@@)<<@955<;;:;88858<444444#48385::;/::=8;<;?BBBAA>A>??@BBB?ABBCEIEFCCCBBBBBB?BBBB?A?@@DCBB>B@CBB?BBBCCCCA=BBBBAA>AB?ABB?BBACB=???=AAABB3BC@DAAABAAAA8>;>@AB<>:>ACCC@CBA@@CB=@>ABC>CCD?AAAAABBBBBBAAACCBBBBBBBABBC@C>>>A@<?>@@;?CA>>>
@ATNG8:03530:06397
GATGGTAGGCGAGAGTGAGACGCAGTACTCATTCGTTTCGGAAGAGACAGGTACGTTAATAGTTAATAGCGTACTTCTTTTTCTTGCTTTCGTGGTATTCTTGCTAGTTACACTAGCCATCCTTACTGCGCTTCGATTGTGTGCGTACTGCTGCAATATTGTTAACGTGAGTCTTGTAAAACCTTCTTTTACGTTTACTCTCGTGTTAAAAATCTGAATTCTTCTAGAGTTCCTGATCTTCTGGTGAGATATGCATGATGCTACCATCGATTCGAGGAAGTCT
+
<0959==<?B;<;6>>BBCB@<:66;>@BB;;8;@AC=BA7;6965=?=A:=CA@@?B>@@@C=A?A@?AAAA==<89888$996;77753==?598A=AB@BBBBA@<ABAAACBB?B@@<?;?;;///997?@??<>?@BBBC==>??=9:6818:::>=5;7;?@AAAA@@5;;;;:/:7<7::;:/:@===3;9=765<A?A:99:9,9///=9=6>>=AAA@@AA<A:==@@@@<@@@=:::=<::;????@?===<>=6;///7616=?B=B>BB:;
@ATNG8:03547:06373
GATGGTAGTGTCATATGAGAGTGTGTACTCATTCGTTTCGGAAGAGACAGGTACGTTAATAGTTAATAGCGTACTTCTTTTTCTTGCTTTCGTGGTATTCTTGCTAGTTACACTAGCCATCCTTACTGCGCTTCGATTGTGTTCGTACTGCTGCAATATTGTTAACGTGGTCTTGTAAAACCTTCTTTTTACGTTTACTCTCGTGTTAAAAATCTGAATTCTTCTAGAGTTCCTGATCTTCTGGTATGACTAGTGTACTACTACCATCGCAATTGCCTAGTCT
+
////1999:::::55566<<><>>B@@;;BAC?C=??8?>;:2///9900,65;;:.5.5:<?<B?CBB==<<<?265===*=B@B=DD<?;;<7;;><@@:BCCCDB@DCDCAAAC?BBCAC@DCCCCCCCACCCD?BBBBADBBBBAA@BA;;5;BC=AC>A?AECD?B@@=@@BBB7C7<59?AA@,AB<;;8;BBBCBBA@B>CBAA,A;;;B5;5;A=A<;;BBD@D@BABBBB6;;@<@@@BBAAAAA@AACCCBCGE?B=<;CF>B:;<@CCCM;;
@ATNG8:03547:06388
GATGGTAGTGTGTCTCTGAGAGTAGTACTCATTCGTTTCGGAAGAGACAGGTACGTTAATAATTTAATAGCGTACTTCTTTTTCTTGCTTTCGTGGTATTCTTGCTAGTTACACTAGCCATCCTTACTGCGCTTCGATTGTGTGCGTACTGCTGCAATATTGTTAACGTGAGTCTTGTAAAACCTTCTTTTTACGTTTACTCTCGTGTTAAAAATCTGAATTCTTCTAGAGTTCCTGATCTTCTGGGTGTATCAGCGAGTATCTACCATCGCAATTGCCTAGTCT
+
@@?;9===BD@@;<;9999556?>>BB@@@@B>BBBB?BB@BACCCCCCC?CCDCC@C@CC>AA=B?BBDCCCBCD?BCCCC3CD@CA@@<@CCC@CCC?BB>@@@CBC@BCCCABAA?AAA=@=@ABCBAAA?CCCC=ABBA@ABB@ACBAAB?A<<=<<AA<A<AAAAAAAAC=>??BB5A<A<@@@@@/>=666(//6///>:;>18888(5>AAB=B=;;8;@AA?>=:><??EE@@7;;@@:@@@AAA?@@@@==>A??::7::::AA:>:=@9@==///
@ATNG8:03551:06393
GATGGTAGGACGAGCGTCTGAGAGGTACTCATTCGTTTCGGAAGAGACAGGTACGTTTAATAGTTAATAGCGTAACTTCTTTTTTCTTTGCTTTCGTGGTATTCTTGCTAGTTACACTAGCCATCCTTACTGCGCTTCGATTGTGTGCGTACTGCTGCAATATTGTTAACGTGAGTCTTGTAAAAACCTTCTTTTTACGTTTACTTCTCGTGTTAAAAATCTGAATTCTTCTAGAGTTCCTGATCTTCTGGTGTCGTCTATCATGTACTACCATCGCAATTGCCTAGTCT
+
44//17//)/////7444;:445>59455<5616<<<6>>9=9==;;;BB=@CA;::,:9=@BC<A?AA?=B<<4;;4;;;;::$59<2566@4=;;9.55/)/:)////;>:<>><<<;;4955059>=B=BCCD?BB?@:@??9999:A@@@@@@@?9@:949?8@<999@:99@=;?99999$9.94=:;<<+<@@@@,/00*00////949999(999;;6;6::55544444.45<9:;98+//<57;;?;;596<;;;@==;@;<=>>>>992999929C:99C
@ATNG8:03565:06395
GAATTGGTAGTCTCGAGATAGTCTATAGTACTCATTCGTTTCGGTAAGAGACAGGTACGTTAATAGTTTAATAGCTGTACTTCTTTTTCTTTGTCTTTCTGTGGTATTCTTGCTAGTTACACTAGCCATCCTTACTGCGCTTCGATTGTGTGCGTACTGCTGCAATATTGTTAACGTGAGTCTTGTAAAAACCTTCTTTTTACGTTTACTCTCGTGTTAAAAATCTGAATTCTTCTAGAGTTCCTGATCTTCTGGATAGCGACGCGATATACTACCATCGCAATTGCCTAGTCT
+
;;.4.4.4;99////////5:99955556;>;;;:54444)4:.5555555555.55556:@8:::00(0).-5---9:::49:<<<'444(4/-79/----83--/4//(////693::=555:979>=<A=@:;;CCCC?B=993:;:ACCBCBB@@@@@@@;:::=?@9?:<795;;>9@:=>@@@>+><G9A<DAC*?>:99,9:@A?A>@=>4:999'4@@9=595442999::9424.4:9;<<.459:990/....,----7758977,//9:-/*/)//)/;::?B
@ATNG8:03570:05769
GATGGTAGCTCTGGCTCTGACTCTCGTACTCATTCGTTTCGGAAGAGACAGGTACGTTAATAGTTAATAGCGTACTTCTTTTTTCTTGCTTTCGTGGTATTCTTGCTAGTTACACTAGCCATCCTTACTGCGCTTCGATTGTGTGCGTACTGCTGCAATATTGTTAACGTGAGTCTTGTAAAACCTTCTTTTTACGTTTACTCTCGTGTTAAAAATCTGAATTCTTCTAGAGTTCCTGATCTTCTGGGTCTTACGCTCGTCGCGCTACCATCGCAATTGCCTAGTCT
+
----(--557745.445559=>>6665555:44.5<<<5<>9=5;;;@;BD;==>00+/2779<0616==>?;99;.555555#44.49;>4>>=?:>?>9>B79:9@@B=99:BBCBC?AA@=@===000A@@;BA>?;@;:9=>>@BB@BBBCBB@BBB?@@<?6;:;:;BBCCA@A@CC7B?D799@@@,@999A49:AAC@@?=@2:::9':@?=>;>:@@;?@BBBBB?C?CBAAAA@BBAA6A00+0===>@@@BA@@@@?>;???=>@<@?AB?B999?@
@ATNG8:03570:05782
GATGGTAGCGCACACATAGATACAGTACTCATTCGTTTTCGGAAGAGACAGGTACGTTAATAGTTAAATAGCGTACTTCTTTTTCTTTGTCTTTCTGTGGTATTCTTGCTAGTTACACTAGCCATCCTTACTGCGCTTCGATTGTGTGCGTACTGCTGCAATATTGTTAACGTGAGTCTTGTAAAACCTTCTTTTTACGTTTACTCTCGTGTTAAAAATCTGAATTCTTCTAGAGTTCCTGATCTTCTGGGATGTGTGCGCAGTGCCTACCATCGCAATTGCCTAGTCT
+
48::34449999;@6666>=<=6555::5549844444&44.5.555;;==155655.549949255)59;<555<>8<=<;;'499)4448804////)//94::6;:<<<><@>?>CCBB@BBB@BACBBCACBB?BCBB?BCB@A@AAA<;;B;;;@<ABB@CC@C@BBABCCCA@<?;;;;-;2;4:?BBB0BB;::.9:;;AA@@BBDFFFD1BAA::89?CCICCBCB@@=A@AAACDDAE@><5<0000009@@@@@??:?@@;@999>>:>;@??CB@A<;
@ATNG8:03577:05808
GATGGTAGCTATACGTATATCTATGTACTCATTCGTTTCGGAATGGAAGACAGGTACGTTAATAGTTAATAGCGTACTTCTTTTTCTTGCTTTTCTGTGGTATTCTTGCTAGTTTACACTAGCCATCCTTACTGCGCTTCGATTGTGTGCGTACTGCTGCAATATTGTTAACGTGAGTCTTGTAAAACCTTCTTTTTACGTTTAACTCTCGTGTTTAAAAATCTTGAATTCTACTAGAGTTCCTTGATCTTCTGGACAGAGTGTGCAGATACTACCATCGCAATTGCCTAGTCT
+
@;957555:9;9:556>>>?@@>666555555.59=<35:08(--(-(-55-/)/<4447<055:>5:7:?988983408A?AA2AA<:7;;;//--::*.-938<56=<<688'7855559939@A=@:>9955222588895777<8@9<9999=:98:)/..268496AA@@@@@A@8;6=<=-:+/+/<===,:;:::2>:>?>>>?>:::*////(///)-7-3-///3777955056@888@<;588849@:;555>???AA?????CA9<889;@=@<>>:;;:@@@
@ATNG8:03579:05778
GATGGTAGCGCGACGAGCGTAGACCCAGAAGATCAGGAATCTCTAGAAGAATTCAGAATTTTTAACATCGAGAGTAAACGTAAAAAGAAGGTTTTACTAGACTCACGTTTAACAAATATTTGCAGGCAGTACGCACACAATCGAAGCGCAGTAAGGATGGCTAGTGTAACTAGCAAGAATACCACGAAAGCAAGAAAAAGAAGTACGCTATTAACTATTAACGTACCTGTCTCTTCCGAATCGAATGAGTACAGAGAGTACGATATGTCTACCATCGCAATTGCCTAGTCT
+
;;5:7<;==;655==;;<;<<=;77.///)/96///)/)//77::==9==8<9666>:=>==+<==83366///688///33333$3;6;-333&33449564;;<444)43455)5:::17///)/77/5666<<>>?:@<;;7;555>>=B@C?C@A>ABCBBCA?>?BCBCB?BB?CBB<>>@@>5=9939>>>@2@A?BBBABCAAD3838=@@1818?BBB>B;;;@@@@C?@A?CBDD@BABBB???GCGAAAAAACBBBBAAACC@B>>:?@=?=AA=>==???
@ATNG8:03591:05775
GATGGTAGCTATACGTATATCTATGTACTCATTCGTTTCGGAAGAGACAGGTACGTTAATAGTTAATAGCGTACTTCTTTTTCTTGCTTTTCGTGGTATTCTTGCTAGTTACACTAGCCATCCTTACTGCGCTTCGATTGTGTGCGTACTGCTCAATATTGTTAACGTGAGTCTTGTAAAACCTTCTTTTTACGTTTAACTCTTCGTGTTTAAAAATCTGAATTCTTACTAGAGTTCCTGATCTTCTGGCTCTCGTAGACAGATACTACCATCGCAATTGCCTAGTACT
+
;;557==<<99::///99<<AA@<;;555555.666>4<;6;6555995505;:9>8@296;>9D7;;<;:99994<??>>,=<989;;<18:;;045;6=>:<99338/77779888<<BA?@9<<=99568477582//.9779888955522+225.55;A9525>779==479=<<-;3:39>@@@/@@AAC:@687AA;=>>888*8<<<+=;;;>:<89928;;==;777>49555>=:@8838;///78888=A@@>>::9?8=>:::A<B<;616==///9
@ATNG8:03596:05772
GATGGTAGGACGAGCGTCTGAGAGGTACTCATTCGTTTCGGAAGAGACAGGTACGTTAATAGTTAATAGCGTACTTCTTTTTCTTGCTTTCGTGGTATTCTTGCTAGTTACACTAGCCATCCTTACTGCGCTTCGATTGTGTGCGTACTGCTGCAATATTGTTAACGTGAGTCTTGTAAAACCTTCTTTTTACGTTTACTCTCGTGTTAAAAATCTGAATTCTTCTAGAGTTCCTGATCTTCTGGTGTCTGATCTGTATCACTACCATCGCAATTGCCTAGTCT
+
;:558====@:5455<<:<::;=A<@???B@@;B?@?;@D?B?BDDDCCD@CCDDG?C?CDCC?C@DGEECCCCC@BBBBB1BC@CBCC>CDCC@CCC@CC>AABBCCACCCCCCCC@CCC@C@CCCBBBBD?CCCC?BBCCCCCCCBBCCCBA@>ADD@DD?B?BBCCCDBBB@B@@@@9@?D<@ABBB2BCBBC>BBCCCCCAA@;@>>@0@@ABCADADC?CBCCCBB?B@BCCCBB?BAEACCAAACCCCBBCCGEDDCCC@C???@B=A?@@>@CCBAA
@ATNG8:03598:05782
GATGGTAGAGAGAGCTCTCTCATCGTACTCATTCGTTTCGGAAGAGACAGGTTACGTTAATAGTTAATAGCGTACTTCTTTTTCTTAGCTTTCGTGGTATTTCTTGCTTAGTTACACTAGCCATCCTTACTGCGCTTCGATTGTGTGCGTACTGCTGCAATATTGTTAACGTGAGTCTTGTAAAACCTTCTTTTTACGTTTAACTCTCGTGTTAAAATCTTGAATTCTTACTAGAGTTCCTGATCTTCTGGTGTCGTCTATCATGTACTACCATCGCAACTT
+
44458=<=BB;00><///77779;=@;;;==B@CCCD>CC@B9;;::;;;)/,/9996;6<<:;097<384;44458;;;;;)66(/////(/8;<7<<A?8993333,3896;==BA@:<6452496>A=>85595<<<=:===A@>>>==C;;;:::1///6;<7=7?@@???=>=57/=@@2@7<-//<<<,:::==2:5=;888;=>>5677-6//*/;7=4??7;:A@@@>@<@:;88?==9>>>6?;;;>>9>>?@A@A?>>96606---99*,,,
@ATNG8:03599:05806
GATGGTAGCGCGACGAGCGTAGACCCAGAAGCATCAGGAACTCTAGTAGAATTCAGATTTTTAACACGAGAGTAAACGTAAAAAGAAGGTTTTACAAGACTCACGTTAACAATATTGCAGCAGTACGCACACAATCGAAGCGCAGTAAGGATGGCTAGTGTAACTAGCAAGAATACCACGAAAGCAAGAAAAAGAAGTACGCTATTAACTATTAACGTACCTGTCTCTTCCGAAACGAATGAGTACAGAGAGTACGATATGTCTACCATCGCAATTGCCTAGTCT
+
9:5;8<:>?A;:499:<<A@A<9:=37>>5///::>?;C;CDB;;9??;;8<???@BAABB5BADCCJDDECCBF>@@:;:::*:C=B?BLL<CCC@CBBBBBCBB=A>AA>@DD?BBBBBCCCCCDCCCCCC@CCCC>??CCCDCC?EAC@@?@CCBBCCC?CCCACA?BA?BAB=@ACCC<A>><>CCDC2CC@D999BAAAA4998?@@1858ACCC@CBBBBCC?A?AAA<@??<:::CABBAAACCCCBBBBBBBB@@@BB>BB8:::<A:??;?@@;;;
@ATNG8:03615:05763
GATGGTAGTGTCATATGAGAGTGTGTACTCATTCGTTTCGGTAAGAGACAGGTACGTTATAGTTAATAGCGTACTTCTTCTTCTTGCTTTCGTGGTATTCTTGCTAGTTACACTAGCCATCCTTACTGCGCTTCGATTGTGTGCGTACTGCTGCAATATTGTTAACGTGAGTCTTGTAAAACCTTCTTTTTACGTTTACTCTCGTGTTAAAAATCTGAATTCTTCTAGAGTTCCTGATCTTCTGGTATGTGTGCGCAGTGCCTACCATCGCAATTGCCTAGTCT
+
;;559>>>BBB@;;??>CCGBAABBA>=@=90*0:<;37>+//)///9:99.5555565555<9>9>C;66<<;;455.4>:9965;>C7>454.4995:<.55::9:?BBCCCCCD@FFF?C@BCCCBBBC@BCCC?B@@@CCCCCCCBBBCCC@CCC@CC@C@DCCAAABBBADBBBB5@;@6;;ABB2BBBBD<AACBCBCCBBACFFC5FFHCC@C;;;@CCCCBBB@C@BBCDDC?A@C@CDCCCCBBBDCCBBBBAEBB@BAA@BB>A>::6;AAABC
@ATNG8:03615:05776
GATGGTAGTGTCGATATGAGAGTGTGTACTCATTCGTTTCGGAAGAGACAGGTACGTTAATAGTTTAAATAGCGTACTTCTTTTTCTTGTCTTTCTGTGGTATTCTTGCTAGTTACACTAGCCATCCTTACTGCGCTTCGATTGTGTGCGTACTGCTACAATATTGTTAACGTGAGTCTTGTAAACCTTCTTTTACGTTTACTCTCGTGTTAAAAATCTGAATTCTTCTAGAGTTCCTGATCTTCTGGATAGCGACGCGATATACTACCATCGCAATTGCCTAGTCT
+
458:.44//99//////9;;>?=>>>===666=:>>?>399.4.49;555<.556555:.55544)55)5999555::49:;;;(55.4<99904///6)///)/93;4448=:=?>6666616;==A?A@@A;9:C@DCFC;9:ABA@@@BBBABAABC=A@@@@@=@495999<>=>24999,439.4444&4::;;3:;@??@@969=@=A=0699;@=B=AB=B@@?;;B?C8A<?6668<<:7::454;44555;<=666=<;6<555:<8<8==8@??999
@ATNG8:03615:05809
GATGGTAGTGTCATATGAGAGTGTGTACTCATTCGTTTCGGAAGAGACAGGTACGTTAATAGTTAATAGCGTACTTCTTTTTCTTTGTCTTTCTGTGGTATTCTTGCTAGTTACACTAGCCATCCTTACTGCGCTTCGATTGTGTGCGTACTGCTGCAATATTGTTAACGTGAGTCTTGTAAAACCTTCTTTTTACGTTTACTCTCGTGTTAAAAATCTGAATTCTTCTAGAGTTCCTGATCTTCTGGGATGTGTGCGCAGTGCCTACCATCGCAATTGCCTAGTCT
+
55557==<<@==B<=6666666666=995444.5:<<299.4.4:;9959165;:=8<=@==<+0,////55599454444$444)444<<245543-3::5;<4558=<><?BBBBBACACBG?A?@BCA@ABC@BDGF;<;AAABBBBBIHHHCCDADCF@GD@D=@@;;;;@AA>ABCAA8A>B5;;;;;*;@@BB;<<CBCB;;;;@CCCC5AAAAEAD@CD@CGECBCB@EAFDBCBCA;;;C=A;;;BBCBBCBAACD@ICC@BBA@@B=A?AB>BCCAAA
@ATNG8:03575:05843
GATGGTAGCATCATGCATATCTCACCAGAAGATCAGGAACTCTAGAAGAATTCAGATTTTTAACACGAGAGTAAACGTAAAAAGAAGGTTTTACAAGACTCACGTTAACAATATTGCAGCAGTACGCACACAATCGAAGCGCAGTAAGGATGGCTAGTGTAACTAGCAAGAATACCACGAAAGCAAGAAAAAGAAGTACGCTATTAACTATTAACGTACCTGTCTCTTCCGAAACGAATGAGTACTATACTATCTGAGACTACCATCGCTATTGCCTAGTCT
+
CBBC?BBCCDCCBBBBCCCCCDCCC?CCC?BBDCBC@B?BBBCCBB>BB@B@BAA98888.8?BCC?ABCC@@=6<<9:::;)<@=<<??>.>@@=@A@ACCCCB@B@CC@CDC>BACBBCBBCCCCCCCCC?CCCC<@@CCBBBC?C@CBA?ADBBBCCC@CCCBBC?CC@??>>AAABB9BBB?BCCCC2CC?D999CDBBB?B=<<DD=A<AACCC@BBBBABB?B?BCB<BAA>ACCCBBBBCBBAAACCBA@BB>>BB@?@@@AAAA<??=?BB988
@ATNG8:03579:05859
GATGGTAGCACACGGAGATCTCATCGTACTCATTCGTTTCGGAAGAGACAGGTACGTTAATAGTTAATAGCGTACTTCTTTTTCTTGCTTTCGTGGTATTCTTGCTTAGTTACACTAGCCATCCTTACTGCGCTTCGATTGTGTGCGTACTGCTGCAATATTGTTAACGTGAGTCTTGTAAAACCTTTCTTTTTACGTTTACTCTCGTGTTAAAAATCTGAATTCTTCTAGAGTTCCTGATCTTCTGGGCAGACTCTGCACACGCCTACCATCGCATTGCCTAGTCT
+
@:555:977;7<00)////:99566<<<==6557@9;;055494666;;>>;><>>A4;09A>;5>5:;:::<;:9697333$33-3333(3:::+//;6664933,379/3377788728882868577755@:;><94798;=@A;;;>;:8//6////6;;38399<><<>>>9<>AAA5A5;:)88887(/9;<<07///558=75+.../$////7273::5:>A85252:-65777988:9919--,,,,,--88;5665///6>88889939<7=??;;;
@ATNG8:03581:05827
GATGGTAGAGTACAGTGTAGTAGACCAGAAGATCAGGAACTCTAGAAGAATTCAGATTTTTAACACGAGAGTAAACGTAAAAAGAAGGTTTTACAAGACTCACGTTAACAATATTGCAGCAGTACGCACACAATCGAAGCGCAGTAAGGATGGCTAGTGTAACTAGCTGGAATACCACGAAAGCAAGAAAAAGAAGTACGCTATTAACTATTAACGTACCTGTCTCTTCCGAAACGAATGAGTACGTGTGACGTACGTGAGCTACCATCGCAATTGCCTAGTCT
+
00559==@A@@99555;;>>>CCB@69967<A=<<<8=7===///;6;;6:6555;<B?B1B33734379;333,33:>@@@+=A?=:BBC;BBJ@CCCCCEC@@?A?BC@BBD@CCA@AACCCCBBBBBBB?BBBB>A@BCCCBB@C?C;;;;ECCFDCC?AAABBBB?B>A@E?AB???:?BB?BBBAA/:949@ABCBAAC<?>?ABB>B?BBCDC@CC899A=7=:===6=@A=???BAAABBBBBBDBBBA@@@@AAAAA<A===>>=B<=>:=@@@A@
@ATNG8:03596:05830
GATGGTAGGACGAGCGTCTGAGAGGTACTCATTCGTTTCGGAAGAGACAGGTACGTTAATAGTTAATAGCGTACTTCTTTTTCTTGCTTTCGTGGTATTCTTGCTAGTTACACTAGCCATCCTTACTGCGCTTCGATTGTGTGCGTACTGCTGCAATATTGTTAACGTGAGTCTTGTAAAACCTTCTTTTTACGTTTACTCTCGTGTTAAAAATCTGAATTCTTCTAGAGTTCCTGATCTTCTGGCGCTCTGTCACGTCTGCTACCATCGCAATTGCCTAGTCT
+
----(---)./4455>:9>@>A?A<@@@@A@A<ACCC>CC@D@CCCCBDD@CCCCC?C@DCCC?B?CDCCCCCCC?@@@@@0CB?BCEJ@CCBB@BBE@CB:<;BBBDACCDCCCBB>A@@<@?BCBBBB@@:@A;;6;BBBBBBBBBBBBBB@@;@@@;@A=A?BABCCCCCC>B;;;;.;=@=;;;;;*;AAAD:;;CCCCGCBB@BCCC5CBBBB>B?BDACCDDCCC@C@BAACCC@BAC@BBCBBBBBCABBBBBCCCCC?BBCABB@B@BB@ACCCCC
@ATNG8:03579:05873
GATGGTAGTACATGATAGACGACACCAGAAGACTCAGGAAACTCTAGAAGAAATTCAGATTTTTTAACACGAGAGTAAACGTAAAAAGAAGGTTTTTACAAGACTCACGTTAACAATATTGCAGCAGTACGCACACAATCGAAGCGCAGTAAGGATGGCTAGTGTAACTAGCAAGAATACCACGAAAGCAAGAAAAAGAAGTACGCTATTAACTATTAACGTACCTGTCTCTTCCGAAACGAATGAGTACGATGAGATCTCGTGTGCTACCATCGCAATTGCCTAGTCT
+
////)//:87/4554444::;;5454999.5555555.55)55544493444(4343///////#/)////79<999946<@=@@@+=A:@2::::$5<<<<<966CB@@?@@DC@CCD@BBBBBCBBCBBCBBDBC@CCEC=A@BBBCCCAD@C<;9;BBCCCCC@CDCCCB?ACACBB>AAAAA=@??;::999(9@;@ABABBA@A?B>B@AD<>>?CGCDADFBBA@@<@=@CB>CBB@CCBBBCCCCB??>BA@ABA??????AA=AA?=>B@C?CC@BBBBBB
@ATNG8:03579:05877
GATGGTAGTCTCAGATAGTCTATAGTACTCATTCGTTTCGGTAAGAGACAGGTACGGTCAATAGTTAAATAGTACGTACTTCTTTTTCTTTGTCTTTCTGTGGTATTCTTGCTAGTTACACTAGCCATCCTTACTGCGCTTCGATTGTGTGCGTACTGCTGCAATATTGTTAACGTGAGTCTTGTAAAACCTTCTTTTTACGTTTACTCTCGTGTTAAAAATCTGAATTCTTCTAGAGTTCCTGATCTTCTGGGTGTATCAGCGAGTATCTACCATCGCAATTGCCTAGTCT
+
7044544565:9;9999;655<=5:9B@;;;<5:4//)/7)//)//////725555.45949<55.55)555555:::;<.55555$555)55;;<26665>8=5525<7::>>=E@CCCCCAAA@BBC@C@CDCDFC;;9;BBA@CBBBCCDBDCCBBBA@A<;;;;@A<@<@ABAA@@@@<@BCCC:A=A=;;;;;*;9?BD>BCBCCCABAB9??=?,?>>BB?B@CC?@>>000@<A<@@C@@@>?@BD>C;;;BCDBBCLCCCBCBBC?A@@AAA=A=AB?BCCCBB
@ATNG8:03592:05869
GATGGTAGGTGCACATGAGTGTATCCAGAAGATCAGGAACTCTAGAAGAATTCAGATTTTTAACACGAGAGTAAACGTAAAAAGAAGGTTTTACAAGACTCACGTTAACAATATTGCAGCAGTACGCACACAATCGAAGCGCAGTAAGGATGGCTAGTGTAACTAGCAAGAATACCACGAAAGCAAGAAAAAGAAGTACGCTATTAACTATTAACGTACCTGTCTCTTCCGAAACGAATGAGTACAGAGAGTACGATATGTCTACCATCGCAATTGCCTAGTCT
+
;;558=<<>@?9;555;9:;@?>@@;><<8695>>B<?=?CCCDAA?@B?C@CBB@@@@@0@?BCCCCCCCCCB9@B99999*;B>B>BBB<BBC?BBBBBBDAA?A?BB>BBC>BBBBBBBBCCCCCCCBC@CDBB?BACDCCBD?B?B@@>?CCCBAAC?CCAAAB?BB?AA@>BBBBB<A@@:==;=<1<C>B>>>CCBBB<A<>ABB<@;>ACCC@CBBBABB?B@BDD>BBB?CCBBCCCAAA@@@CAAAABBBB===BB?F@@@AB>B?B@=AAA:::
@ATNG8:03602:05880
GATGGTAGACATATCGTACTCTCTGTACTCATTCGTTTCGGAAGAGACAGGTACGTTAATAGTTAATAGCGTACTTTCTTTTTCTTGCTTTCGTTGGTATTTCTTGCTAGTTACACTAGCCATCCTTACTGCGCTTCGATTGTGTGCGTACTGCTGCAATATTGTTTAACGTGAGTCTTGTAAAACCTTCTTTTTACGTTTACTCTTCGTGTTAAAAATCTGAATTCTTACTAGAGTTCCTGATCTTCTGGGTGCGCTACAGTCTCTCTACATCGCAATTGCCTAGTCT
+
44445;::?@?>==<<=ABBAAB==>??=@;;8>:==9;>5:8>:555<<7<;;;?7;7;<???B?B@A?<=8333(33333$383>9:9(7993</8333(3>4>@?:@A;>>@===AA=AAB=B<@=;///785>=>><::8???>;<;@>==;;:4:::8888)84<==?@@@@A;@BDFD5>5838;=;=,=====,---33-3;A7:78@@@/>>>>@<><@A7;:AA@@@B<A;?>>D@?;=7770///;;<@???ABBBBAA?>>>=>=@<@<@A=999=66
@ATNG8:03618:05863
GATGGTAGTACATGATAGACGACACCAGAAGATCAAGGAACTCTAGAAGAATTCAGATTTTTAACACGAGAGTAAACGTAAAAAGAAGGTTTTACAAGACTCACGTTAACAATATTGCAGCAGTACGCACACAATCGAAGCGCAGTAAGGATGGCTAGTGTAACTAGCAAGAATACCACGAAAGCAAGAAAAAGAAGTACGCTATTAACTATTAACGTACCTGTCTCTTCCGAAACGAATGAGTACTGCGTCTCACTCTCGCCTACCATCGCATTTGCCTAGTCT
+
::558===@@<<@<<<9999444::499;49;<55.5.5.5<=:<<<5:838878445555$55:@>CHCCCECD>CC@@@@@0>D?C?BCB<BCC@CABBDCCCB?C?CC?CCC=BACCCCBBBBBCCCCCCACCBB?BCBCBBBC?CACCC?CCCCCCCC?BBCDCC?CC@BBB>AACCC<A8858DCDD2BB?BAAACCCCB?B>BABB?B?AACDC@BB;;;BB=A@BCC?DDC?AABCBCCCCBBBBBCBBBCCCCD@BBC@CDDBBBCC=CCACBBBBB
@ATNG8:03588:05910
GATGGTAGCGAGCGAGTGTGTATACCAGAAGATCAGGAACTCTAGAAGAATTCAGATTTTTAACACGAGAGTAAACGTAAAAAGAAGGTTTTACAAGACTCACGTTAACAATATTGCAGCAGTACGCACACAATCGAAGCGCAGTAAGGATGGCTAGTGTAACTAGCAAGAATACCACGAAAGCAAGAAAAAGAAGTACGCTATTAACTATTAACGTACCTGTCTCTTCCGAAACGAATGAGTACGTGTGCGACGTGTCTCCTACCATCGCAATTTGCCTAGTCT
+
8:@@=0/6=>BBBBBBDBABCBAABADCCADCC??;7;8<>>DAAA?AA;?;=?@;;::9$9.95>BB?CCCGE<A;;;;;;';?>?5999&9@:7<BCBBBC;;6;>AD?C@@>@AAAAAACBCCCECCCC@CCAA?ABBBBCEDACACCC@BAABCC@A=@C@@@A@@@=@BB=AABAC=A@@<====?.?A?CAAACDAAA?A;??BB?A?AACDB=@@959@@=A>BEE=BBB>AB@@??AA@CAABBBBBBCABBB??@??BBB?@@@CC=BCAGCB;;;
@ATNG8:03595:05942
GATGGTAGGACGAGCGTCTGAGAGGTACTCATCGTTTCGGAAGAGACAGGTACGTTAATAGTTAATAGCGTACTTCTTTTTCTTGCTTTCGTGGTATTCTTGCTAGTTACACTAGCCATCCTTACTGCGCTTCGATTGTGTGCGTACTGCTGCAATATTGTTAACGTGAGTCTTGTAAAACCTTCTTTTTACGTTTACTCTCGTGTTAAAAATCTGAATTCTTCTAGAGTTCCTGATCTTCTGGGCTGCGCTGATATGCGCTACCATCGCAATTGCCTAGTCT
+
99559>=@=@>9565><@@@@CBB>BBB@@ACGCBC>CD@D?BBBBBBD@DDCAA?AACCCD?C?CFCCBCCDD?BBDBB1:99;CDE>CCCF?BBC?CB>AAABBCACDCCCCCC@CBB@B@CCCBBDDD?BBCC?CBBBCCCCBBBBBBBBB?CCC?CC@C?AACBBCCCD@BBBDD;EAD;:::::*:BCCD>CBBCCCC@A@5;;;;*;@?@B@B@CE@BBDCCCB?B@CDDBBB8:9CC=BAAABBCBBBCCCCDDDCC@B;;;DC@E@CB?CCDBBA
@ATNG8:03598:05923
GATGGTAGCTATACGTATATCTATGTACTCATTCGTTTCGGAATGAGACAGGTACGTTAATAGTTAATAGCGTACTTCTTTTTCTTGCTTTTCTGTGGTATTCTTGCTAGTTTATCACTAGCCATCCTTACTCGCCTGCTTCGATGTTGTGCGTACTGCTGCAATATTGTTAACGTGAGTCTTGTAAAACCTTCTTTTTACGTTTAACTCTTCGTGTTTAAAATCTTGAATTCTTACTAGAGTTCCTGATCTTCTGGGTGTATCAGGCTGAGTATCTACCATCGCAATTGCCTAGTCT
+
----067566679///<<<<>>=6665559;<8AABD=CB5;29544;;4404<///)/)///:17487889999978<<?=.33173333&3//:;00/:5:9*2252222'22257526568882722.....(.358277.../).39:8222==89588//895//+/687<<;<>?@:>>ADC1>6;5;;CAB/??AAB8=5;;;;5:>=878*888)5::36=7<6//)/8989???=?:><8<;957;;;4/--77,,,----33358:99:055885868;AA;A=;;>>
@ATNG8:03605:05952
GATGGTAGGCGAGAGTGAGACGCAGTACTCATTCGTTTCGGAAGAGACAGGTACGTTAATAGTTAATAGCGTACTTCTTTTTCTTGCTTTTCGTGGTATTCTTGCTAGTTTACACTAGCCATCCTTACTGCGCTTCGATTGTGTGCGTACTGCTGCAATATTGTTAACGTGAGTCTGTAAAACCTTCTTTTTACGTTTAACTCTTCGTGTTTAAAAATCTTGAATTCTTACTAGAGTTCCTGATCTTCTGGTGTCGTCTATCATGTACTACCATCGCAACTTGCCTAG
+
:95:7<<A?AA;;555<=B;;<<<;;>>??=B;@;;;09D9@:;;;:;;>:B?@?@=A:@:;=7?;>A<<<::8@6@@@@@1??=A>>@?5@=<B798B?AB?A>>>999)999=;=BB??AC=B=8888857:7;;==9555@:>>>>;;;=;;;A98889::4;8;;;>>>===>>AAA2>;><>>DCC/BB77607177//+/>>;>>9>BBB/B8838A:>:>?;????@@@A=@;@@>AAC=AAA=?????;;;?????>>>@@AA7;7779>-//7770629
@ATNG8:03616:05944
GATGGTAGGAGACGAGCGTCGCACACGTACTCATTCGTTTCGGAATGAGACAGGTACGTTAATAGTTAATAGCGTACTTCTTTTTCTTGCTTTTCTGTGGTATTCTTGCTAGTTTACACTAGCCATCCTTACTGCGCTTCGATTGTGTGCGTACTGCTGCAATATTGTTAACGTGAGTCTTGTAAAACCTTTCTTTTTTACGTTTAACTCTCGTGTTTAAAAATCTGAATTCTTCTAGAGTTCCTGATCTTCTGGTGAGATATGCATGATGCTACCATCGCAATTTGCCTAGTCT
+
@@@B?BBA;@>@0////::<<666;<;;<=6559694//)-505(----65576:=:::8<03338-3.3;<==<<:=6;?=<;,981/6666....77.6.6,6A2::=::::.75575588;@??<?=;;:;857<;AA@A7=?AA@?;;:>>==;6690///478385??@AA@@@F;<::8:-8088)888888%/666:(/)///::8<979.6:89*9///;494:;5:A@@@@@<@<>>>@??;??@<@@@@@>>>BAA;=;@=<=>A;;;><AA36606858:3337
@ATNG8:03584:06001
GATGGTAGCGCACACATAGATACAGTACTCATTCGTTTCGGTAAGAGACAGGTACGTTAATAGTTAATAGCGTACTTCTTTTCTTGTCTTTCTGTGGTATTCTTGCTAGTTACACTAGCCATCCTTACTGCGCTTCGATTGTGTGCGTACTGCTGCAATATTGTTAACGTGAGTCTTGTAAAACCTTCTTTTTACGTTTACTCTCGTGTTAAAAATCTGAATCCTTCTAGAGTTCCTGATCTTCTGGGTGTATCAGCGAGTATCTACCATCGCAATTGCCTAGTCT
+
////6;;<CBC<666==ADICB@@A@?@@<<<8<<88165(--(------507////7;3//0:4925=9999945066?>2?C8599<<300/0;:=>B>BB=@@@@BBACCCCCCEC@AAA?B@CCDDDHCC?AABC?BBCBCCCCCCCCCCCBC@CCC?CC@C@CCBBBCBAA=?::::-:<?;;;;;;*;BACB@BBBCABBA@A=@@@A0ACCBB?BC?A?BCCCCBB@D@DCBBBC@CCDD>CBBBCECBBBCCCCBBBCB?AB;;;C7;9;C?CBBA@A
@ATNG8:03617:05998
GATGGTAGTGTCATATGAGAGTGTGTACTCATTCGTTTCGGAAGAGACAGGTACGTTAATAGTTAATAGCGTACTTCTTTTTCTTTGTCTTTCTGTGGTATTCTTGCTAGTTACACTAGCCATCCTTACTGCGCTTCGATTGTGTGCGTACTGCTGCAATATTGTTAACGTGAGTCTTGTAAAAACCTTCTTTTTACGTTTACTCTCGTGTTAAAAATCTGAATTCTTCTAGAGTTCCTGATCTTCTGGGATGTGTGCGCAGTGCCTACCATCGCAATTGCCTAGTCT
+
00445::9::;;;=??>=>BAA@?D<569@>@=?:?>89939.5559955.6555<6;5;<::.5.5599;;=<<.54444$449)4//;;1/////)//3-385888::=9=>>>CBAA?ABB@CACD@@@A;;5<ABA@DBAA@C;;;CDCIFCBB?;;;9;D@C@CCA@@BBAA=A<;;;;*;>B=BCLHD2AA;;;0;0......--8888=+9;><=8=9>C:CCCBBBB<@;@BA@BB@BBCD>C;;;@@AA;<;BBCDBBAB@B@;:9?2929>;>@@@@@
@ATNG8:03570:06015
GATGGTAGACACGTGTGCTCTCTCGTACTCATTCGTTTCGGAAGAGACAGGTACGTTAATAGTTAATAGCGTACTTCTTTTTCTTGCTTTCGTGGTATTCTTGCTAGTTACACTAGCCATCCTTACTGCGCTTCGATTGTGTGCGTACTGCTGCAATATTGTTAACGTGAGTCTTGTAAAACCTTCTTTTTACGTTTACTCTCGTGTTAAAAATCTGAATTCTTCTAGAGTTCCTGATCTTCTGGTATGACTAGTGTACTACTACCATCGATGGATCTGAGTCT
+
AAAC>A@BCBAAB<=@@@;>A<<DCBAAACCC@BBHG?CCAC@DDAA;;;:?;@<A=A<????9??BBCBB@@;B8BCCBC3BA<D999(3>>>;@00*/;5:00/:;4:?>?AA?B:=>>7:5:@?>>>>><>ABB:==?>AA>>=@AAD>>>><;;;<@@<?<AAADDA@@@<@>>>>3>;@8=<@@@/@@@@@9?@?A@@@:<;<@@?@/@878B=B=BB<>>>>=;:5;<AA@@@A:>>>:==>BAAAAA@@@ABB@@;::8=>>>AAA=AA???AAA>>
@ATNG8:03596:06031
GATGGTAGGACGAGCGTCTGACGAGGTACTCATTCGTTTCGGAAGAGACAGGTACGTTTAATAGTTAATAGCGTAACTTCTTTTTCTTTGCTTTCGTGGTATTTCTTGCTAGTTACACTAGCCATCCTTACTGCGCTTCGATTGTGTGCGTACTGCTGCAATATTGTTAACGTGAGTCTTGTAAAAACCTTCTTTTTACGTTTACTCTCGTGTTAAAAATCTGAATTCTTCTAGAAGTTCCTGATTTCTGGTGAGATATGCAGATGCTACCATCGTTCTCCTTAAGGTCT
+
<<CEADB@;;;:44=@?@==0//9;)//99955.5:=;9B@694494::::59=>@:@0>27>/0)08<>A=<@<5@;599595$5;>2556<3;;::5:555)5;)////9;4/65;9955.555495;999><55.599949<955599::<<<<<::549504=8>066<555;;;8======*=8<166<<=)65<=@)655599555:49999(55555.549>85////)/727598:;=5<<=9>===><<<:>>A@@@A?6696DDCD>A;;4:4:;?=@AA
@ATNG8:03601:06025
GATGGTAGCGCACACATAGATACAGTACTCATTCGTTTCGGAAGAGACAGGTACGTTAATAGTTAATAGCGTACTTCTTTTTCTTTGCTTTCTGTGGTATTCTTGCTAGTTACACTAGCCATCCTTACTGCGCTTCGATTGTGTGCGTACTGCTGCAATATTGTTAACGTGAGTCTTGTAAAACCTTCTTTTTACGTTTACTCTCGTGTTAAAAATCTGAATTCTTCTAGAGTTCCTGATCTTCTGGGATGTGTGCGCAGTGCCTACCATCGCAATTGCCTAGTCT
+
8944.4<45;D?@;?@@AADCAA@>CCA>;9605===6==8=8=<@@@AB29665=8>8=B==9B=BA@>;554:344444$444)4899/////:5:/503:43455;B@CCCEDBCB?A@@<@=ACCCCICB?BCBB@BCCCCCCCCCCBBBCBB?BCC?BB@C@CBCCAABAA=@;;;;.<>C>BBCCD5CCBBB<B@@@AA@AA@=@AAA0ACC@A@AFHMECCCAAAD@C@CCCCCC?CBBC;@;;:@AAABAABCCC?CCCADCA@BE@D?BB@BEBBCC
@ATNG8:03603:06057
GATGGTAGGAGACACGTCGCACACGTACTCATTCGTTTCGGAATGAGACAGGTACGTTAATTAGTTAATAGCGTACTTCTTTTTCTTAGCTTTTCTGTGGTATTCTTGCTAGTTTACACTAGCCATCCTTACTGCGCTTCGATTTGTGCGTACTGCTGCAATATTGTTAACGTGAGTCTTGTAAAACCTTCTTTTACGTTTAACTCTTCGTGTTTAAAATCTTGAATTCTTACTACGAGTTCCTGATACTTCTGGTGTCGTCTATCATGTACTACCATCGCAACTTCCTAGTCT
+
A@?;9==B?BCB;66666>;<;@ED@@;;;;;7;<<</9=)0)////;:4404;///38)/)///)/6;??:::97<379898$33,333333&388=84833.275>>::888'6:87758808?>4;768856257067222,2879./.3787<:33/288.55,2,255566666+22222&239.5566+67555'54998;1579656'/56)5//)/:48487.337...65504(.---..;465525---2---265555:::77749///;;433)/(/68555
@ATNG8:03615:06027
GATGGTAGTACATGATAGACGACACCAGATGATCAGGAACTCTAGAAGAATTCAGATTTTTAACACGAGAGTAAACGTAAAAAGAAGGTTTTACAAGACTCACGTTAACAATATTGCAGCAGTACGCACACAATCGAAGCGCAGTAAGGATGGCTAGTGTAACTAGCAAGAATACCACGAAAGCAAGAAAAAAGAAGTACGCTATTAACTATTAACGTACCTGTCTCTTCCGAACGATGAGTACGAGAGTCAGAGCAGAGCTACCATCGCAATTGCCTAGTCT
+
<9;57;5:5:<455=<<<=>=;:49.559555555<.524<>>><>:>>295459999;;*;7<==CCCBBAAA6>=>>>>?0?C?C=AAA9ACD@DCCBA@ACB?B@CC?BBD=CBBBCBBBCECDC999C?CBCC@BBBBBBCC@C@D99;:DCCBBBC@BBBBBB?BB?AAA?BBBBC=<<=;999999%9=;8=8>;<@A:?<?;???;>;>@DCCACCCBCCC@B?DB?CBBCCFBBABBBB>??AA???BBABBB????B??@BD@B@BF@BBBCDB
@ATNG8:03575:06077
GAATGGTAGCTCACGGTACGTCACACGTACTCATTCGTTTCGGAATGAGACAGGTACGTTAATAGTTAATAGCGTACTTCTTTTTCTTGCTTTTCGTGGTATTCTTGCTAGTTACACTAGCCATCCTTACTCGCGCTTCGATTGTGTGCGTACTGCTGCAATATTGTTAACGTGAGTCTTGTAAAACCTTTCTTTTTACGTTTAACTCTTCGTGTTTAAAAATCTTGAATTCTTACTAGAGTTCCTGATCTTCTGGATAGCGACGCGATATACTACCATCGCAATTGCCTAGTCT
+
--(--37522257//)/7///::<<@<@<;;99=69//<1:;)/)////::5505=9985:5:::>9C:BBB=<::9:633333$373889:9.8:88044:59;6>99379377888:<858;94<493-----.32666952228;=52226882555+55525817455775599=57;AA=,7-55(58787)69;=>6@-///<7<<>:::)////(///)/=1619:57<;:988948-//8<796::9;A>97//////55588895::4///7664<)//0558663
@ATNG8:03583:06105
GATGGTAGGACGAGCGTCTGAGAGGTACTCATTCGTTTCGGAAGAGACAGGTACGTTATTAGTTAATAGCGTACTTCTTTTTCTTGCTTTCGTGGTATTCTTGCTAGTTACACTAGCCATCCTTACTGCGCTTCGATTGTGTGCGTACTGCTGCAATATTGTTAACGTGAGTCTTGTAAAACCTTCTTTTTACGTTTACTCTCGTGTTAAAAATCTGAATTCTTCTAGAGTTCCTGATCTTCTGGCGCTCTGTCACGTCTGCTACCATCGCAATTGCCTAGTCT
+
;;44399;7;;5444489944499399945594;;;;6@C?B@CBCDCCB?CCC;;8<B>BCC@C@CCCCCCCCD=;:;;;*;@;@BBC=BBCB?AAC>BB9;;@BBD@HBBBEBBAADDB?B@GCBBBCCB@BCCE?AACCEBBCCCCBBBCBB@CBB?@@>@?BCB@AABBB@BBCCD;C@C>;;<;;*;;ABB<C;;;CCCAAA4;;;;*;BB@@?A?BB?CCCCBA@?A@DCCAAA>@@BABBCAAAABBBBD;;;@@AAB?BBABCB@D@CD@FCCBBB
@ATNG8:03587:06076
GATGGTAGTAGTACACTAGTCATACCAGAAGATCAGGAACTCTAGAAGAATTCAGATTTTTAACATCAGAGAGTAAACGATAAAAAAGAAGGGTTTTACAAGACTCACGTTAACAATATTGCAGCAGTACGCACACAATCGAAGCGCAGTAAGGATGGCTAGTGTAACTAGCAAGAATACCACGAAAGCAAGAAAAAGAAGTACGCTATTAACTATTAACGTACCTGTCTCTTCCGAAACGAATGAGTACGAGAGAGCACACGTGTCTACCATCGCAATTGCCTAGTCT
+
::555<;<AB@@?B==<<===:5443944.49999=.9.55<555:.5/273/0///;;;+838/////8/-/9::16////8888$89(33(333&333,3=;;;B>??>;9;;5;==8=>>?BBCCABACC?>=C@A@@C@BBBBBBBB?A?BBB?BBBB>>>B?CDA@@@<AA;8666::ABD9?@@9:9:::+6<7;///==@@A7;7:>>>5:5:?BBC@CCBBBCC>A>ABB<BDD@AAABBBBBDCCC@ABBBBBBBBBBCBB>B877?@:?;BB?BCB@@?
@ATNG8:03612:06104
GATGGTAGTGATACAGATCAGACACCAGAAGATCAGGAACTCTAGAAGAATTCAGATTTTTAACACGAGAGTAAACGTAAAAAGAAGGTTTTACAAGACTCACGTTAACAATATTGCAGCAGTACGCACACAATCGAAGCGCAGTAAGGATGGCTAGTGTAACTAGCAAGAATACCACGAAAGCAAGAAAAAGAAGTACGCTATTAACTATTAACGTACCTGTCTCTTCCGAAACGAATGAGTACTATGTAGAGCTCTATACATCGCAATTGCCTAGTCT
+
595C:>BBAAACC===>>CCBD@@><>>?7;>=9;55:5:;;<@BB=@@4:-00///99:)858;;BA@>>333(3344444$4939.444&5::9696>DBAAB>B?BA=A@@=ABCBFCCCCCCCCC:;;@B@@@ABBBCCCDD@C@BBB>BAA@BCBC?BCCCCC@BC?BCC?CBB==6=;;977778(9?=BBBBBBCDD>?=>@@@<@<??BCB@DB;;;CC?B?ACC<A??=?BBBBABBBB:::BBBBB??@C>AAA@@>:59500,0;;;88
@ATNG8:03618:06085
TATGGTAGGACGAGCGTCTGAGAGGTACTCATTCGTTTCGGAAGAGACAGGTACGTTAATAGTTAATAGCGTACTTCTTTTTCTTGCTTTCGTGGTATTCTTGCTAGTTACACTAGCCATCCTTACTGCGCTTCGATTGTGTGCGTACTGCTGCAATATTGTTAACGTGAGTCTTGTAAAACCTTCTTTTTACGTTTACTCTCGTGTTAAAAATCTGAATTCTTCTAGAGTTCCTGATCTTCTGGACTGAGTGTGCAGATACTACCATCGCAATTGCCTAGTCT
+
559@=@@@>?CCCFDCCCCDBBCCAIICBBBLAD???:@@?B?BCCC@@A@CCCFHAI@DCCFAC@CGCGCCCBB?BBLDE5;;=9CCG?DCCK@BBB>BB><;;BAB>BCCCAAACACBB@BACCCBBB;;7;BBB?BAAABBAAACCBCDDBB@CCC@CB@C?CBCCBDCBA=@;;;;.;>B=;;;;;*;CAAB9;;;;CCDCBA5::::(;@?AA?A?BBACCCCCBD@D@BBABBB?<;;@CCCBCCBBBBCCBCCCCICC@C;<;;;4;=AB?CCCBBC
@ATNG8:03581:06152
GATGGTAGCGCACACATAGATACAGTACTCATTCGTTTCGGAAGAGACAGGTACGTTAATAGTTAATAGCGTACTTCTTTTTCTTGCTTTCGTGGTATTCTTGCTAGTTACACTAGCCATCCTTACTGCGCTTCGATTGTGTGCGTACTGCTGCAATATTGTTAACGTGAGTCTTGTAAAACCTTCTTTTTACGTTTACTCTCGTGTTAAAAATCTGAATTCTTCTAGAGTTCCTGATTTCTGGCTCTCGTAGACAGATACTACCGTCGCAATTGCCTAGTCT
+
7/44.5==>BBB====<>>>=666;;>>@===:====7==:>:CBB@=<<49565;5;7=5555;599;555;99344444$4;.55==4455;7<<=8<<266==BC@DCCECCCB?AAB?C>BBCCAABA7;;AA<@ABBBBAA@BBBBB@@@>;;;?BC?C?BB;;;AAAD5;;:::*:2:299999(9===A=BBBA@@@?A;7;@@G+==?B?:<@BC8;;@@@BC?B?BC@@@8A<;5;B;;;CB@@?@@@9000;00*/86//3286<<4:37388
@ATNG8:03592:06150
GATGGTAGAGTATCATGTGTATCTCCAGAAGATCAGGAACTCTAGAAGAATTCAGATTTTTAACACGAGAGTAAACGTAAAAAGAAGGTTTTACAAGACTCACGTTAACAATATTACAGCAGTACGCACACAATCGAAGCGCAGTAAGGATGGCTAGTGTAACTAGCAAGAATACCACGAAAGCAAGAAAAAGAAGTACGCTATTAACTATTAACGTACCTGTCTCTTCCGAAACGAATGAGTACGTGTGACGTACGTGAGCTACCATCGCAATTGCCTAGTCT
+
8944055=DDB==@@;;;=;;;;9B5:455:;<<<B?B?BCCDDBB?CF>B=@BC;;;;;';7C@BBDCCCBA@8AA:;;;;(<;;;5955&5:<8=CBBDCB??<@>@@?BBC?BBBBBBCC9::CCBCBD?CCDD>AACBBAAD@EBD@@?@CCBCCAA>@CC@@@;?@;@@A=??BBD>B?>888788(8>9@ABAAACCC@B=A@BB=A:??CCCBDDBBBBB@C@CBC=CCC?AACCCCB???BBBCCCCCCCAABDDFD@B999@?9>9>?;@A???B
@ATNG8:03594:06128
GATGGTAGTACATGATAGAACGACACCAGAAGATCAGGAACTCTAGAAGAATTCAGATTTTTAACACGAGAGTAAACGTAAAAAGAAGGTTTTACAAGACTCACGTTAACAATATTGCAGCAGTACGCACACAATCGAAGCGCAGTAAGGATGGCTAGTGTAACTAGCAAGAATACCACGAAAGCAAGAAAAAGAAGTACGCTATTAACTATTAACGTACCTGTCTCTTCCGAACGAGAGTACGAAGTCAGAGCAGAGCTACCATCGCAATTGCCTAGTCT
+
:?:<7==B:@:=956;<<=9==555=055=7;;;555.5.599444968838388944444$5.5999:<;;;<<4<<9::::(9<39;;@<0>>;7<966@@@AC@C@CC?BBB@BCCCCAA@BBBB@@BBC?ABJFACBCCCCBC?B?C;<8;AAADCBC?CCCCBB?BC=A??=?A@AA;B@=:99999(9=9?A@ACBBBC<><===<2928;>AA=A@<<<0.*.*..)-88///<;;4555=BCCBBBBCCA?>99497A?AB?B?CC@B@@999
@ATNG8:03597:06141
GATGGTAGTGTCATATGAGAGTGTGTACTCATTCGTTTCGGAAGAGACAGGTACGTTAATAGTTAATAGCGTACTTCTTTTTCTTGTCTTTCGTGGTATTCTTGCTAGTTACACTAGCCATCCTTACTGCGCTTCGATTGTGTGCGTACTGCTGCAATATTGTTAACGTGAGTCTTGTAAAACCTTCTTTTTACGTTTACTCTCGTGTTAAAAATCTGAATTCTTCTAGAGTTCCTGATCTTCTGTATGACTAGTGTACTACTACCATCGCAATTGCCTAGTCT
+
:;447<<>CCBB=;;;<BCCCBBBBB@@@@>?7?BBD=CB650545::AA=AB?A>=B>B@;;5;49B@<<=<;C990000$//*///;;5:;=>666>9;:7;B@ABB@BBCCCCFCACBB@B@DCDDBB@D@CCCC?BBBBBCCDECCBBBBBB@CCCACB@C@BBBBBBBBE@C::::5:<?>;;:;:*;BBBC>CBBBBBDBBB5;;;;*;AAAB@B@CE@CCCFECC?C@CCBCCD?BBBBCEEBBBBBCCDCBBBCCCDADAAABB?B@BB?BCGBBB
@ATNG8:03611:06147
GATGGTAGTGCGTGAGAGAGAGACCCAGAAGACTCAGGAACTCTAAGAAGAATTCAGATTTTTAACATCGAGAGTAAACGATAAAAAGAAGGTTTTACAAGACTCACGTTAACAATATTGCAGCAGTACGCACACAATCGAAGCGCAGTAAGGATGGCTAGTGTAACTAGCAAGAATACCACGAAAGCAAGAAAAAGAAGTACGCTATTAACTATTAACGTACCTGTCTCTTCCGAAACGAATGAGTACTATAGACTATCTGAGACTACCATCGCAATTGCCTAGTCT
+
::5:7:9?DB9:5@=<<A@CCC;;;06;;5;0/////)/)/////)/71796;<::883999':7:>9??0///;;:26//37888'77,3,333&33817888:8855/517625655888;CCCDGFBBBBBBB@DDCC?BACBBBBB>C@CBA?BCCCAACD?CAAACB?AA>BBB?BBBBB=AAA?@@@AB2BC@CBAAAACAA;?;@@@B:>:=BECC@BBBBBCC@C?ABB>CAA?ABBBDCCCAAABBAAACCCCCCCCCBB@B999BB?B?BC@CCBBBB
@ATNG8:03580:06185
GATGGTACGTGATAGCAGATCAGACACCAGAAGATCAAGGAACTCTAGAAGAATTCAGATTTTTAACATCGAGAGTAAACATAAAAAGAAGGTTTTACAAGACTCACGTTTAACAATATTGCAGCAGTACGCACACAATCGAAGCGCAGTAAGGATGGCTAGTGTAACTAGCAAGAATACCACGAAAGCAAGAAAAAGAAGTACGCTATTAACTATTAAACGTACCTGTCTCTTCCGAAACGAATGAGTACGATGAGATCTCGTGTGCTACCATCGCAATTGCCTAGTCT
+
4444.4449:<;;555<556;;97::9)//9399:44.43838:5//665//)/)//333888):6::===887;9981/------$--(/0666*666.7222778222'2+22+2553899:??BBCDDECBBBC?A@??<?@>::;00,0;@?A????>ABBB@DBBBA@<::48A?8<>999+9>>;98888(881775<>><<:3957777.77.7=AAA>A995???292999,4:<7=<@>:=BBBCCABB@A@??AA?:88AA:>=<<9<2849A=BBBA99
@ATNG8:03601:06189
GATGGTAGAGTATCATGTGTATCTCCAGAAGATCAGGAACTCTAGAAGAATTCAGATTTTTAACACGAGAGTAAACGTAAAAAGAAGGTTTTACAAGACTCACGTTAACATATTGCAGCAGTACGCACACAATCGAAGCGCAGTAAGGATGGCTAGTGTAACTAGCAAGAATACCACGAAAGCAAGAAAAAGAAGTACGCGTATTAAACTATTAACGTACCTGTCTCTTCCGAAACGATGAGTACACATCGTCGTGTCGTGCTACCATACGCAATTGCCTAGTCT
+
8/44.449<<@666=?>>=?==<;;7;;;:=@<:55057;;=CC;@=@C=A=AAABABAA0A=A@AABCCCDDD;C@<<<;<$;<<A5555&5<>8<666<==@@>@?AA@??9>BBBCBBC@A@B@AABB?BBBC@CCCBDCA@=C>B@B?BB@@@@@B?BDE@@?=?>;999199<<<5;;;8>:=>>+==>BAA>;/////)37.79>;/2,268660///878:(/(///(/...66622289966559<@=::87:///616679;;=49499-3/////
@ATNG8:03576:06211
GATGGTAGTATATCGCGTCGCTATCCAGAAGATCAGGAACTCTAGAAGAATTCAGATTTTTTAACTTCGAGAGTAAACGTAAAAAGAAGGTCTTACAAGACTCACGTTAACAATATTGCAGCAGTACGCACACAATCGAAGCGCAGTAAGGATGGCTAGTGTAACTAGCAAGAATACCACGAAAGCAAGAAAAAGAAGTACGCTATTAACTATTAACGTACCTGTCTCTTCCGAAACGAATGAGTACATAGATATACGTATAGCTACCATCGCAATTGCCTAGTCT
+
?:557<:<;5555=<>>?>>@<;;<7<99399955516.5><666>9>>8@:9:9944444#43885;;<=>>?>C<>=49449'4=3=4>>?:?<B=ABBBDCCGD@C@CC@CFD@CCCCCEEECBBCCCCCB?CCCD?BABBAA@@<@?B?@>ACBBAAAA?AAAAAA>BB@BBB>A@AAA:@??8>@@@A2AD@B:::ABAAA8;7;>AA7;7:ACBB@BBBBBBB@B?BDD>CBA=AACCCCBBAA@@?BCBBAACABBB@@?:?8::===C;@@?BCB>>>
@ATNG8:03583:06218
GATTGGTAGGTGCGAGCATGAGTGTATCCAGAAGATCAGGAACTCTAGAAGAATTCAGATTTTTAACACGAGAGTAAACGTAAAAAGAAGGTTTTACAAGACTCACGTTAACAATATTGCAGCAGTACGCACACAATCGAAGCGCAGTAAGGATGGCTAGTGTAACTAGCAAGAATACCACGAAAGCAAGAAAAAGAAGTACGCTATTAACTATTAACGTACCTGTCTCTTCCGAAACAAATGAGTACGATGAGAGAGCTCTCTCTACCATCGCAATTGCCTAGTCT
+
---(-3752,26-------:;;;;6555059:7565==@=B?BBABBBC@CG@D@CA@@@???0@@CDCBDDDCEEJ?DC<;;<;*;B>B5;;;6;DD@BA@ACCBBB@D@DB?BBB?BBCBCCCBBCBBBCCCC@EBBB>AAAADDCC@DAD@@?@CBBBBCB@BBBCCC?BB?BBB?AA@??8@@>;<<<?>.>@?CB@@CEDBB6859>>>3758ABBBFDBBBBCB5;5;;;0;FG>CCCBBBCCCCCAA?@ACCBBBCAA@BB?B888@@<@=BB@BCC@@@
@ATNG8:03588:06252
GATGGTAGCGCACACATAGATACAGTACTCATTCGTTTCGGAAGAGACAGGTACGTTAATAGTTAATAGCGTACTTCTTTTTCTTGCTTTCGTGGTATTCTTGCTAGTTACACTAGCCATCCTTACTGCGCTTCGATTGTGTGCGTACTGCTGCAATATTGTTAACGTGAGTCTTGTAAAACCTTCTTTTTACGTTTACTCTCGTGTTAAAAATCTGAATTCTTCTAGAGTTCCTGATCTTCTGGATAGCGACGCGATATACTACCATCGCAATTGCCTAGTCT
+
;?AA:CCCBCCB;;;BCCCGFCBBBBAA@C@@=@AAB<AA=A<@;A@BBB?BBBA@?@?BBBF@C@BDBBAA@@@;;;;;;*<@595C@8?;;>:B@C@CC;<;CDCE@CCCAAACCBCCC@CBCCBBBCCD@CCDD?BBCCCCCCCBCBDCCCB=CDD?BB=B?CCB@@BCCD?CCCCC;C?D?BBCCD1CCCDD<@@CCCCDCCC@CCCC5DA@AE@C@BCACCCBBBC@C?CCEBBC?BBB?BBBECC>:;:;;;DDDECBC@BBBABCAEACB@CCCABB
@ATNG8:03589:06236
GATGGTAGGCGAGGAGTGAGACGCAGTACTCATTCGTTTCGGAATGAGACAGGTACGTTAATAGTTAATAGCGTACTTCTTTTTCTTGCTTTTCGTGGTATTCTTGCTAGTTACACTAGCCATCCTTACTGCGCTTCGATTGTGTGCGTACTGCTGCAATATTGTTTAACGTGAGTCTTGTAAAACCTTCTTTTTACGTTTAACTCTTCGTGTTTAAAAATCTGAATTCTTACTAGAGTTCCTGATCTTCTGGTGAGATATGCATGATGCTACCATGCAATTGCC
+
00//17/-(-8--(------/<:666<<<??;<9A>@@:=@4;24944;;::7:@<::5:3434:28298999433848CCCC19943;;==1==:>283>;?=:===;00*06669;<755:96=756795227276550596;;;5:87:775555.5220225'5396688899A377:;:.:,2.28878*77:=:*/*//5:59;A:::)8888(8788;8<5;;7:B???A8:7:7:79A896:>?;>>>>>@@???@@@???AAAA====:745,(((
@ATNG8:03592:06249
GATGGAGTGTCATATGAGAGTGTGTACTCATTCGTTTCGGAAGAGACAGGTACGTTAATAGTTAATAGCGTACTTCTTTTTCTTGTCTTTCTGTGGTATTCTTGCTAGTTACTCTAGCCATCCTTACTGCGCTTCGATTGTGTGCGTACTGCTGCAATATTGTTAACGTGAGTCTTGTAAAACCTTCTTTTTACGTTTACTCTCGTGTTAAAAATCTGAATTCTTCTAGAGTTCCTGATCTTCTGGTCTACTACACTGTACTCTACCATCGCAATTGCCTAGTCT
+
86//)/799999555999<55555999;::<;@?A@<??>=75559955.555599=7;;==.5.555555<;>.44444$44.44=;>45559;-34;7;=9=<;;@B@DDDCCDCEACCC@DACB@99;BF@CDDG@BB@@@;;;BCCIIGCBB@CBCF;;;;@@@;;;BECC?B<;<;.;=A<;;;;;*;?@?@/;<;:;:>>=9.5555$9555=:>:>@<?CCCCCC@C?BBABBB?@@B@@;;;CBBACCBADHKFEGCC?CA@;;;@C?BAACCC;;;
@ATNG8:03606:06219
GATGGTAGCGCACACATAGATACAGTACTCATTCGTTTCGGAAGAGACAGGTACGTTAATAGTTAATAGCGTACTTCTTTTTCTTGTCTTTCGTGGTATTCTTGCTAGTTACACTAGCCATCCTTACTGCGCTTCGATTGTGTGCGTACTGCTGCAATATTGTTAACGTGAGTCTTGTAAAACCTTCTTTTTACGTTTACTCTCGTGTTAAAAATCTGAATTCTTCTAGAGTTCCTGATCTTCTGGATAGCGACGCGATATACTACCATCGCAATTGCCTAGTCT
+
<@BD?@@BCBCDAAACDCCCCC;=;DDGCC@@?ABBE?EC?B<@;;>BCC@BBBBC@C?BB@@;@;@A@@@AAAA=;0000*0@;000A;8::==7;::3:@7444<?B?AAAADCFD@BBD@D@BBBCCCBB@DBBB@BCCBCCCCCBCCCBBCD@CCB@DD@C?BBCCCC@@@?C::::5:;@;;;:;:*:B?AB>BBCCCDBBBB<AAAA0ABBBC?A?ACACDCFBBB?B@CCCCCC?BBC@BBBBACA:;:BBBBGCCCCC@BBBCCD>C>;;7;BB@AA
@ATNG8:03609:06224
GATGGTAGTGTGTCTCTGAGAGTAGTACTCATTCGTTTCGGAAGAGACAGGTACGTTAATAGTTAATAGCGTACTTCTTTTTCTTGCTTTCGTGGTATTCTTGCTAGTTACACTAGCCATCCTTACTGCGCTTCGATTGTGTGCGTACTGCTGCAGTATTGTTAACGTGAGTCTTGTAAAACCTTCTTTTTACGTTTACTCTCGTGTTAAAAATCTGAATTCTTCTAGAGTTCCTGATCTTCTGGACAGAGTGTGCAGATACTACCATCGCAATTGCCTAGTCT
+
4::<7==@A;:4455/////9<<<<<;;@A@A=A>?>9?A=A696AA=CC@CCCBC@DAICCC@C:<;BBB;99B@CCCEC1=B:@A@C=CCBB?AAC?CC@;;::CC@CCCCCBBB@BBL@B@CGDCABAC?BCCCACCFHDGCCCCBBBDCBB@@@@>@C>B@BBBBBBCGEACBBAA7@>A=ABCCC3BBBBC>CCCAAABBCCACDDE5BBACCBG@CB@DEDCCCB?B@BBB;;;=@@@<AACCCCCCBBCBBBBBBBBB?BB@@@A?A>BC>BBAAAA
@ATNG8:03616:06226
GATGGTAGTGCGTGAGAGAGAGACCCAGAAGATCAGGAACTCTAGAAGAATTCAGATTTTTAACACGAGAGTAAACGTAAAAAGAAGGTTTTACAAGACTCACGTTAACAATATTGCAGCAGTACGCACACAATCGAAGCGCAGTAAGGATGGCTAGTGTAACTAGCAAGAATACCACGAAAGCAAGAAAAAGAAGTACGCTATTAACTATTAACGTACCTGTCTCTTCCGAAACGAATGAGTACTATAGACTATCTGGATACCATCGCAATTGCCTAGTCT
+
@A@>@DBBBCBB;96==?BCCDBBA>BBC@CBBBBC@C@CCB??AC@BB?C@?@::8>=>+B<AA=BCBBB>>=3;<;;9:9':C<?5;;;6;BE@DBBCCCD:99;@CC@CCC@BBBBBBBBCDDBCBCCC@BBAB@DCCCBBBC@B?B@@>?CCBBBBA@CBBBBB@BB???>?CCCCD>B99299999.9A=A>?>CCBBB?B@C@@A<>;>>BBB@BBBCBBB?C?CCC=?::6:@ABBBBACCBBBBBBBCCC?BBBC@BB9::B?B?CB?BAACCC
@ATNG8:03618:06231
GATGGTAGCACACGAGTTCTCATCGTACTCATTCGTTTCGGAAGAGACAGGTACGTTAATTTAATAGCGTACTTCTTTTTCTTTGCTTTCGTGGTATTCTTGCTAGTTACACTAGCCATCCTTACTGCGCTTCGATTGTGTGCGTACTGCTGCAATATTGTTAACGTGAGTCTTGTAAACCTTCTTTTTACGTTTACTCTCGTGTTAAAAATCTGAATTCTTCTAGAGTTCCTGATCTTCTGGGTGCGCTACAGTCTCTCTAATCGCAATTGCCTAGTCT
+
@@@?7;;BBC;;;96==9BDDCA@?A?><>=?8?;;;09B;A?AAACCCD@GCCCC@C@DD7;6:?<:<<==A8;?===':99(48992;===>A@>9>>,//98//(/68333BB=??BDD=???@@<<88CBBB?BBBBBBBA?;;;BBBCF=;;;:=>8=4=?@@@@@AA:=;;:.506222222$28222'279788777;6;;;;*:6644-3289288::?<B8B>BCCBBB579@C7>==@@@AA@897>@?>?A?B>>>A;>7;;<A@>>>?
@ATNG8:03588:06301
GATGGAGTGTGTCTCTGGAGAGTAGTACTCATTCGTTTCGGAAGAGACAGGTACGTTAATAGTTAATAGCGTACTTCTTTTTCTTGCTTTCGTGGTATTCTTGCTAGTTACACTAGCCATCCTTACTGCGCTTCGATTGTGTGCGTACTGCTGCAATATTGTTAACGTGAGTCTTGTAAAACTTCTTTTTTACGTTTACTCTCGTGTTAAAAATCTGAATTCTTCTAGAGTTCCTGATCTTCTGGGATGTGTGCGCAGTGCCTACCATCGCAATTGCCTAGTCT
+
<<AA=9997///--,,,(---875///9///727333(4<6<8;;:<<5525<<<<:>8666>:>9=?@=<<>66166===+<<5:455)5::;.66>6;;7<<>=<><@696==@A=>9929<956BA@@B=BA::49::9@@@?@@AB?=;;;60//39>3:4949;455<<8::>:>&0/277::::&9;==<4<:555555568;<<<)66<><:?9;;4554445<8=9;;:=;;7;<>=6;666<<<;;;=;;;@;990:>0000:6::992999999
@ATNG8:03619:06279
GATGGTAGAGTACAGTGTAGTAGACCAGAAGATCAGGAACTCTAGAAGAATTCAGATTTTTAACACGAGAGTAAACGTAAAAAGAAGGTTTTACAAGACTCACGTTAACAATATTGCAGCAGTACGCACACAATCGAAGCGCAGTAAGGATGGCTAGTGTAACTAGCAAGAATACCACGAAAGCAAGAAAAAAAGAAGTTACGCTATTAACTATTAACGTACCTGTCTCTTCCGAAACGAATGAGTACATAGATATACGTATAGCTACCATCGAACCACCTAAGTCT
+
<<>>@BBBBBB@966669CABCBBB>BBB@B@BA@@=@;;;5555<7<;7?;;>??BGDD1874A;:<8;;88818:@<@@@+@B8=.555&59@7@>?B==<9976:A=?C;;79>@?>@>BAAAAACBCB@BBBB>BAACCBBB?D?B;;7;BBBCCCE?BABBBB>AA@BBB799?>=7;;;58899:9:#0966:*006;A8>:=3<8<;59<8>BBA<AA@@@@B?B@BBB>BBB?BBB998A@@?>?BBCBBCB===;;::83677--)-)-62660/87;
@ATNG8:03580:06343
GATGTAGCGCACACATAGATACAGTACTCATTCGTTTCGGAAGAGACAGGTACGTTAATAGTTAATAGTCGTACTTCTTTTTCTTGTTCTTTCTGTGGTATTCTTGCTAGTTACACTAGCCATCCTTACTGCGCTTCGATTGTGTGCGTACTGCTGCAATATTGTTAACGTGAGTCTTGTAAAACCTTCTTTTTACGTTTACTCTCGTGTTAAAAATCTGAATTCTTCTAGAGTTCCTGATCTTCTGGACGACGCGCACTGACACTACCATCGCAATTGCCTAGTCT
+
----6668=@:665566BB>965;<555;44.544<299.5.5555555.5955549.44==.0+/9//////;;.4////$//)//)/::.7//3849;=8=>9<;;@ABAEABACDDCAFFD?C@BD9:9CCD@CCCC?AAC@AACCCHCCCBBAC@CCC@CC@D?:;;BBBDDE@DCCDD;D>@=ABBBB2BC@@@<@BACBCBAAA@CCCC5CCCCDAD@BC@CCCCCCC?B?BDDCCC@B@@=@D:;;;;BBCCDDBBBCCCCBDBBBDC?B@BC@DCCCCC
@ATNG8:03591:06354
GATGGTAGAGTATGCATGTGTATCTCCAGAAGATCAGGAACTCTAGAAGAATTCAGATTTTTAACACGAGAGTAAACGTAAAAAGAAGGTTTTACAAGACTCACGTTAACAATATTGCAGCAGTACGCACACAATCGAGCGCAGTAAGGATGGCTAGTGTAACTAGCAAGAATACCACGAAAAGCAAGAAAAAGAAGTACGCTATTAACTATTAACGTACCTGTCTCTTCCGAAACGAATGAGTACGAGAGAGCACACGTGTCTACCATCGCAATTGCCTAGTCT
+
////)///9777//////5<99555:.5558>=>>=B?B@DDDCCBC@BC@C<@;;::999$95><=C>>HCFCD<BB;;;;;*<@=A5;99&5@=8=??;696BB9<9<<2549499::=ABBBBBCBCB;;7;BBBB;;<BA@@>A>C;;8;BB@CBBC@CCBBAA?::69?<18887;;0;;;6=?>>@1?@;878<<A>>>=?<?A??;?;<9AA@=@B@@;99;@69;B;?::4:=>?AAAACCAAABBBBDBBBBBBBBB=@999>>;>3;;;@BA@@@
@ATNG8:03606:06352
GATGGTAGTATATCGCGTCGCTATCCAGAAGATCAAGGAACTCTAAGAAGAATTCAGAATTTTTAACATCGAGAGTAAACGTAAAAAGAAGGTTTTACAAGACTCACGTTAACAATATTGCAGCAGTACGCACACAATCGAAGCGCAGTAAGGATGGCTAGTGTAACTAGCAAGAATACCACGAAAGCAAGAAAAAAGAAGTACGCTATTAACTATTAACGTACCTGTCTCTTTCCGAAACGAATGAGTACACATCGTCGTGTCGTGCTACCATCGCAATTGCCTAGTCT
+
555;9>?@@?@:;;;;<;;;>>;;;9544.497//)/)/)-87//)/;4::,/)4:4405@=@)=055:::::<><<<03344444$483:9>>>1;;=6::::<:;==7B>AA@BFE@BAACDFCDGCCCCBBCC?CBAA?ABBCAAAA=@?B@@=@BBBBAAA?CCBBBB?AA>???399998*9>?;@@@AAA(AA?B@=?BBCBB7;78;@@4;7;?BBC@DCBAA;;;09:=@@;A::8:ABBBBBCDCCCCBBBBBBBBBBACDC@C898BB@B?AA?CBB>>>
@ATNG8:03611:06324
GATGGTAGAGAGAGCTCTCTCATCGTACTCATTCGTTTCGGAAGAGACAGGTACGTTAATAGTTAATAGCGTACTTCTTTTTCTTGCTTTCGTGGTATTTCTTGCTTAGTTACACTAGCCATCCTTACTGCGCTTCGATTGTGTGCGTACTGCTGCAATATTGTTAACGTGAGTCTTGTAAAACCTTCTTTTTACGTTTACTCTCGTGTTAAAAATCTGAATTCTTCTAGAGCCTGATCTTCTGGTGTCTGATCTGTATCACTACCATCGCAATTGCCTAGTCT
+
@@?:7<9=@?9;4995559999<55966;=BBADBBD<AA?A?B>977//)//9997;;BA:;095:4:9A?>9=477788)886<39917=AB<==::-..)---(-5538888888<64525959:C775893;699279>==>C===D@@???>:9885;>9>:===@??>>?:>>@AA5@:>18/;;;,:==@@///;66678//--;;;,7-//;373;A=AAA>:896;9997:3:AA<A@?>>?@==>@??>@??>>>9<<<<<<6<6::=@@@;;;
@ATNG8:03616:06315
GATGGTAGGACGTGCGTCTGAGAGGTACTCATTCGTTTCGGAAGAGACAGGTACGTTAATAGTTAATAGCGTACTTCTTTTTCTTGCTTTCGTGGTATTCTTGCTAGTTACACTAGCCATCCTTACTGCGCTTCGATTGTGTGCGTACTGCTGCAATATTGTTAACGTGAGTCTTAAAACCTTCTTTTTACGTTTACTCTCGTGTTAAAAATCTGAATTCTTCTAGAGTTCCTGATCTTCTGGATATGAGTGACTCGTGCTACCATCGCATTTGCCTAGTCT
+
595;7==B?BBBBB=BBABBBBBA>B@@ACBC?CAAA>BE?C?BBCCCCC@CCCCB?C?CCDD@D=CBBCCCCDD@CCCCC1BB?BBDE>CCCC@CCF@CC@BBBCDDACCCCCCCC@AAA@D@DDDCCCBB?DCDD?CCCCDBBBDCCBCBBBB?DBC?CC?C?BBCBBCCBB?BFF;I@C=;;:::.:CCGF=CBCCCDEBA@5;;;;*;BBDC?A?AC@CBDCCEE?B@BCICCC?BBB?BCECCBBBCBBBCCCBBBCC?BBBCDCBB;CC?BBC???
@ATNG8:03585:06395
GATGGTAGCTATACGTATATCTTGTACTCATTCGTTTCGGAATGAGACAGGTACGTTAATTAGTTAAATAGCGTACTTCTTTTTCTTGCTTTTCGTGGTATTCTTGCTAGTTACACTAGCCATCCTTACTGCGCTTCGATTGTGTGCGTACTGCTGCAATTATTGTTTAACGTGAGTCTTGTAAAACCTTCTTTTTACGTTTAACTCTTCGTGTTTAAAAATCTTGAATTCTTCTAGAGTTTCCGATCTTTCTGGAACAGATGTGCAGATACTACCATCGCAATTGCCTAACGTCT
+
00//699:@//44555:;;777)////4944.555909:4:2////////6<><<:5;)/)//;)//)/7;88:555:?>??>+88133333&3:<<8===8;?>>??B@A;@=?744==7===7B69;;373661697715656:;693335....5(.(.54255(56522655525+22777+606,22999(66666)2,278939>9577,7999)956/5=9<:::59;:<>888(719:;7//(-77(-(----///><<///6559;6==9:9629*--2--(-3777
@ATNG8:03606:06384
GATGGTAGTGTCAGTGCGCGTCGTCCAGAAGATCAGGAACTCTAGAAGAATTCAGATTTTTAACATCGAGAGTAAACGATAAAAAGAAGGTTTTACAAGACTCACGTTTAACAATATTGCAGCAGTACGCACACAATCGAAGCGCAGTAAGGATGGCTAGTGTAACTAGCAAGACGAAAGCAAGAAAAAGAAGTACGCTATTAACTATTAACGTACCTGTCTCTTCCGAAACGAATGAGTACGTGTGACGTACGTGAGCTACCATCGCAATTGCCTAGTCT
+
00//1799A@AB<555=596<;;9<7@A@;>7-.-5(-(,26-//9275060/////;;;+:679999:;;<<<:033333333$33,/(///&///(/6668;;322'2+254;2202:::?==>>>>@?>BBC?BC@@>@C@?AB??<@@CAB>ADBBBCCD?BBBCBB?AAA988*9>>:@BAAA2:979CCCCCBCC9;7;ACA5;7;BBBC?DBBAAAA>D?BBC=C??=?AABAAACCC>>>CCCDC@@?CCCDBB?B>>>BB@D?AA?BBB>>@
@ATNG8:03614:06371
GATGGTAGTATATCGCGTCGCTATCCAGAAGATCAGGAACTCTAGAAGAATTCAGATTTTTAACATCGAGAGTAAACGTAAAAAAGAAGGTTTTACAAGACTCACGTTAACAATATTGCAGCAGTACGCACACAATCGAAGCGCAGTAAGGATGGCTAGTGTAACTAGCAAGAATACCACGAAAGCAAGAAAAAGAAGTACGCTATTAACTATTAACGTACCTGTCTCTTCCGAAACGAATGAGTACTATAGACTATCTGAGACTACCATCGCAATTGCCTAGTCT
+
5<<<9BBB@@?;;;<<=?;;<>;;;154:.4455555;6;;;;>;==@B=B>;;00////$/)////://4:888033444444#4:5:.333&39<7<<;;:993713?AC?BBB?BBBBCCCCCCCDDDDBB=CCDD8::BBAABB>A=A9:7;AABCFBB?BCCBBB?BB?AAA>??A@@9@@>;:9:::(9@>?:99B>==>1818;9906/6<AAB?BB@@@BB=@=A@>;@::6:@ABCCCCBBBEBBABBBBAAABBBBBAB99:?@3:6;;>ACBBAA
@ATNG8:03623:05788
GATGGTAGGCGTGTGAGAGTCTGCCCAGAAGATCAGGAACTCTAGAATAATTCAGATTTTTAACACTGAGAGTAAACGTAAAAAGAAGGTTTTACAAGACTCACGTTAACAATATTGCAGCAGTACGCACACAATCGAAGCGCAGTAAGGATGGCTAGTGTAACTAGCAAGAATACCACGAAAGCAAAGAAAAAGAAGTACGACTATTAACTATTAACGTACCTGTCTCTTCCGAAACGAATGAGTAACTAATGTAGAGCTCTATACTAATCGCAATTGCCTAGTCT
+
:9559<<<=A@;;555==A@>>955)5<;8BBAAAH@CACCCD@@@?;;7<;AA?@????,<6<@0000/>:::;2:>0----$--(-3777*--6066777779:4848<655;8==>>>>@@@=>>>===@<@>>>8;;?<:;//,/7=7?<?A???BBB?B?????<?C?AAB:?=?==5<988(78877(677;555>?;<<;1837???=A==////56663878(/).880.44688698838//(/6523388;<=======@>777B?>8@?;?@::79
@ATNG8:03630:05801
GATGGTAGCTCTGCTCTGACTCTCGTACTCATTCGTTTCGGAAGAGACAGGTACGTTAATAGTTAATAGCGTACTTCTTTTTCTTGCTTTCGTGGTATTCTTGCTAGTTACACTAGCCATCCTTACTGCGCTTCGATTGTGTGCGTACTGCTGCAATATTGTTAACGTGAGTCTTGTAAAACCTTCTTTTTACGTTTACTCTCGTGTTAAAAATCTGAATTCTTCTAGAGTTCCTGATCTTCTGGATATGAGTGACTCGTGCTACCATCGCAATTGCCTAGTCT
+
----05522,-///:7756555555555<95505<<<6=?;>7;;@AABB;@@BBB?B=@ACC@H@DBDCCBBBB=@@BBB1?@<BBAB<BAA@6:9@;@@=@@BB@B>ABBB@@@B=BAB?B7<;A@A@@C=A@CC@CCCCE;;;B@A;;<CCC@CCE@CC@C@CCC;;;BDC?BCDJF7A8;5;ABCC2BBCCF>C;;<AAC;::@CDGD5GBBBB>B:;;@CDDCBCC?A>BBADGD@BBDBHDCCBBBBBA@@CBCBCBBB=@@@?AA@C@CD?C@@@@@
@ATNG8:03663:05786
GATGGTAGCTCTGCCTGACTCTCGTACTCATTCTTCGGAAGAGACAGGTACGTTAATAGTTAATAGCGTACTTCTTTTTCTTGCTTTCGTGGTATTCTTGCTAGTTACACTAGCCATCCTTACTGCGCTTCGATTGTGTGCGTACTGCTGCAATATTGTTAACGTGAGTCTTGTAAAACCTTCTTTTTACGTTTACTCTCGTGTTAAAAATCTGAATTCTTCTAGAGTTTCCTGATCTTCTGGGCTGCGCTGATATGCGCTACCATCGCAATTCCTAGTCT
+
<ALD?ABCBB=CDC@CCCDDBBBCCCIDBBB?@A=AA?B?BBBCCBB@BCBBBBE@CCCEBD@BBBBCCEDC@;;;;;*;B?CBCC=BCDC@ABA@BF@BBBBAA>AGBBBBBB@BBB@B?CBBBBBBB>BAAB>AAAAC@@?6778?>@AB7889=AA>D=A>>>ACBBB7;;@@@5@=A:=<AAA/ACAAA:B??:;;A@@@=CACA/?>>>D=A=>>:>DAAACCD8?:?AABAA4668819///<=;<??@AA@@@@AA<??AAAA<@;@<AAAAAA
@ATNG8:03669:05760
GATGGTAGGACGAGCGTCTGAGAGGTACTCATTCGTTTCGGAAGAGACAGGTACGTTAATAGTTAATAGCGTACTTCTTTTTCTTGCTTTCGTGGTATTCTTGCTAGTTACACTAGCCATCCTTACTGCGCTTCGATTGTGTGCGTACTGCTGCAATATTGTTAACGTGAGTCTTGTAAAACCTTCTTTTTACGTTTACTCTCGTGTTAAAAATCTGAATTCTTCTAGAGTTCCTGATCTTCTGGTGAGATATGCATGATGCTACCATCGCAATTGCCTAGTCT
+
4:::5:<A<?99444:99444944.4:9555:7<444(4:393544<<<<8<=@;;7;=BBBC?A?ACBCCCBBB>@@@>>,@?;AABA;@B@A?BDF?AA@BBBCBBABDCDDCCC@BBB@C@CCBB@@@C?CCCC?CCBBCA@@CCCABBBBC?CBB@BB?C@BBBBBBBDD@DA@@@9A@D?BACCC5CCFDD=AABBBBAABC@CCCC3CBBCC?C@BB>BBBBBBB@B?A@@@@@>AACACCBBBDDBBBCCCCCBBBCC?BBAAAD?A?BCADCCBBB
@ATNG8:03636:05823
GATGGTAGCGCATATCAGCGCAGCCCAGAAGATCAGGAACTCTAGAAGAATTCAGATTTTTTAACACGAGAGTAAACGTAAAAAGAAGGTTTTACAAGACTCACGTTAACAATATTGCAGCAGTACGCACACAATCGAAGCGCAGTAAGGATGGCTAGTGTAACTAGCAAGAATACCACGAAAGCAAGAAAAAAGAAGTACGCTATTAACTATTAACGTACCTGTCTCTTCCGAAACGAATGAGTACCTCTCAGACGCTCGTCCTACCATCGCAATTGCCTAGTCT
+
:;558::?BBBB666>??@ABBBCF>BA=:>;;;==1515<@<@@@><<.9.334444444#5.5;=>>@C@CDC>DCBBBBB2AA=A?CBB;CBB>BAABDCDCD>C?CD@BBB>AABCBBCCBBBBBBCDD@ECBB?BCCCCCCC?C@DAA>AGBBBAAC@CCCCCC@BB?AAA?BBBBB<?<<8898888%9>;<97:BBBBB>@>?@BB;><>>EBB?BBAA@AA<@<@AA;B@@?ACCCCCC?AAAABBCBAA??@CC?ABC@F776:?;@<AA>ABBBBA
@ATNG8:03643:05832
GATGGTAGTAGTACACTAGTCATACCAGAAGATCAGAACTCTAGAAGAATTCAAGATTTTTAACATCGAGAGTAAACGTAAAAAGAAGGTTTTACAAGACTCACGTTAACAATATTGCAGCAGTACGCACACAATCGAAGCGCAGTAAGGATGGCTATTGTAACTAGCAAGAATACCACGAAAAGCAAGAAAAAGAAGTACGCTATTAACTATTAACGTACCTGTCTCTTCCGAAACGAAATGAGTACTGTATCTATGTGTGCGCTACCATCGCAATTGCCTAGTCT
+
00//17:99/55:;555<;99:4443944.49/.---(--5-/55.57272//)///;;;+;//5<<<:5//:99.///89::+:;39-333&3882888;888::7=@CC@???@CBBBDEGECCCCBBCBC=A@??;@:::BBBDAD@DDD@@@BC?BBC?BAAABB?::49989>>7888*8<;9<<<>=1;A>B@@>;;<?A8<687;=495:>AA@?AA::9A?393999.7899*7<>?BB@B@BBCC>>=BB>>?B@@=8818>>>=A=@;@@<@@A:::
@ATNG8:03654:05844
GATGGTAGAGTATCATGTGTATCTCCAGAAGATCAGGAACTCTAGAAGAATTCAGATTTTTAACACGAGAGTAAACGTAAAAAGAAGGTTTTACAATACTCACGTTAACAATATTGCAGCAGTACGCACACAATCGAAGCGCAGTAAGGATGGCTAGTGTATCTAGCAAGAATACCACGAAAGCAAGAAAAAGAAGTACGCTATTAACTATTAACGTACCTGTCTCTTCCGAAACGAATGAGTACGTGTGACGTACGTGAGCTACCATCGCAATTGCCTAGTCT
+
44887==ACBCB===666A;;;;>C5;4:5595<<>>B>@ABBCBB?BD@B?A@?:;;;;*;=BBCCCDFCCBD9BB999:9*<B>B5:::&9:5.5CBBEEDCB?B?BC@BBB?BBBBBAACCDBBCGFCC@CCCC?BBCCCCBB?B@B@@>@BDCCBBBBBFCCBB@BB?BBB>AA??>8>@??BBDCC3CB?BBBBBBBBB=B=B@AA<A<AACCC@BBBBABC>@?ACC>CBB?CCCCCCCBBB?@@BBBCBBBBBCBA@@<::::AA?C@CB@BBBBBA
@ATNG8:03666:05828
GATGGTAGTATATCGCGTCGCTATCCAGAAGATCAGGAACTCTAGAAGAATTCAGATTTTTAACATCGAGAGTAAACGATAAAAAAGAAGGTTTTTACAAGACTCACGTTAACAATATTGCAGCAGTACGCACACAATCGAAGCGCAGTAAGGATGGCTTGTAACTAGCAAGAATACCACGAAAGCAAGAAAAAGAAGTACGCTATTAACTATTAACGTACCTGTCTCTTCCGAAACGAATGAGTACGAGAGAGCACACGTGTCTACCATCGCAATTGCCTAGTCT
+
B@@?8=<A@@>:;==<A=CCCCCBA6;:;49@=9967;6;@B9;9@=@B?B>;;::5AAB1B@BBBB=@@=?@@@9:00//////#/616)////$///(/86669833,35;72;=:7===9BCGDCECCC@@@C?CBAA>A@A@BB??=@ADBB@BD@CCC@CBBBBB@CC?BBB?BBEDC>???:?@@@@2@A?BBBBDBBBC@C?BBBB?B=AABDD?BA@@>>>?B@BCC=CCC?CAABBBBBBBBBBCACCCCA@@@AABB?C=>:>>=C7>==AAA:88
@ATNG8:03629:05876
GATGGTAGTGTCATATGAGAGTGTGTACTCATTCGTTTCGGAAGGAGACAGGTACGTTAATAGTTAATAGCGTACTTCTTTTTCTTGTCTTTCTGTGGTATTCTTGCTAGTTACACTAGCCATCCTTACTGCGCTTCGATTGTGTGCGTACTGCTGCAATATTGTTAACGTGAGTCTTGTAAAACCTTCTTTTTACGTTTACTCTCGTGTTAAAAATCTGAATTCTTCTAGAGTTCCTGATCTTCTGGAGATATCATCAGCGAGCTACCATCGCAATTGCCTAGTCT
+
,,,,06--/:<555<?<<>><;;>=;;;===<7<5.-)-.(-(-(--55870;9;66156;;9@5;59>=9;;9;>754444$4:5:<@B=95949;-333-3949::3367<>>=??CEA@AB9:9;CCCDCCC@CCCC@BBCCCBBCCCDAAADCC?AAA?BB?B@BBCCAABBB@ADEHE;B?B=@@BAA0A@@@B=ACCB@@@B;;5;;;;*;:9CDAD@BB?AACCCBB=@<@A@@@B=@@@6;;CDEAABEBCBCCAAABBI@CBBAEC=@?@@?CE;<<B
@ATNG8:03647:05880
GATGGTAGGCACTGCGCACACATCCCAGAAGATCAGGAACTCTAGAAGAATTCAGATTTTTAACACGAGAGTAAACGTAAAAAGAAGGTTTTACAAGACTCACGTTAACAATATTGCAGCAGTACGCACACAATCGAAGCGCAGTAAGGATGGCTAGTGTAACTAGCAAGAATACCACGAAAGCAAGAAAAAGAAGTACGCTATTAACTATTAACGTACCTGTCTCTTCCGAAACGAATGAGTACACACTCTCATATGACACTACCATCGCAATTGCCTAGTCT
+
@AAA?BBC?B;96@;=;;>BA;9:9,5@D=ABBBCCACAIGCBBBC@CC@C@BA@@@BBB3B@BCCCBBBBAA@8>?;;;;;*;B@BACFF;CEGFBBBBCCCCC@D@B@?BCC=AACADBBCCCBCBCCBB>BCCC?BBBBABBC?C@B??>@CCCCBBB?BBBCCB?BB@AAB:99AA@;AAA>BBBBB3BC?D?>:ABBBA:>;>?AA<A=BBCA@?@CDBBCC?B?CCD=CBC?BBCCCCCBBAAADCB??@@CCCCBADD@BBA:::?D?;;9;A@@AB
@ATNG8:03649:05860
GATGGTAGTGTGGTCTCTGAGAGTAGTACTCATTCGTTTCGGAAGAGACAGGTACGTTAATAGTTAATAGCGTACTTCTTTTTCTTGCTTTCGTGGTATTCTTGCTAGTTACACTAGCCATCCTTACTGCGCTTCGATTGTGTGCGTACTGCTGCAATATTGTTAACGTGAGTCTTGTAAAACCTTCTTTTTACGTTTACTCTCGTGTTAAAAATCTGAATTCTTCTAGAGTTCCTGATCTTCTGGGATGTGTGCGCAGTGCCTACCATCGCAATTGCCTAGTCT
+
555;04477///)/:99/66;;:;9>9@;;9947@77839@<A@CBCCBBB@BBCCHAF@CCCC?B?BCAABAACB?BBBBB0@A=@BCC>DDCD@AAB?CC?BBBBBC@CGCCCCCC@DFE?B?BGGCCCCC@BBAA>AACCCBBBC@@ACBBBC?CBB?BC@D?BBCDDBBCC@BABAA7@>B5;;;;;*;@@@A;@@@B;<;ICCADDEE3DDCCF@B@AB?ACCCCCC?C?BBDCCC?B@ED?D000GAACBBBBCCCAC@@>AB;<;B6;6<E?ABJA;;
@ATNG8:03649:05891
GATGGTAGGCGAGGAGGTGAGACGCAGTACTCATTCGTTTCGGAAATGGAACAGGTACGTTAATAGTTAATAGCGTACTTCTTTTTCTTGCTTTCGTGGTATTCTTGCTAGTTACACTAGCCATCCTTACTGCGCTTCGTTTGTGTGCGTACTGCCTGCAATATTGTTAACGTGAGTCTTGTAAAACCTTCTTTTTACGTTTACTCTCGTGTTAAAAATCTGAATTCTTCTAGAGTTCCTGATCTTCTGGTGTCTGATCTGTATCACTACCATCGCAATTGCCTAGTCT
+
//445;4404:77*//)/9/---59///99;;<<7<;>D600+00)//)/)///)/48895:8<<@A@D?BBBBBBB:;59999;$;949>@B=>CCC@BAA?CE9;;A@>@;@AA:;;BA?BCC@C?DBAAD@???BBBD<??>?AAAA@CBBB=BBBB>>=>?>=8949<>A=<=;A578?==,>6=387ABB/=====5=887A@B???<<=<<,<///;6;088;@==<=<>=D;@?>@AA:<;;:<::///9:;>?>>>====<A:;;;=<=4:4:>>DA@A67
@ATNG8:03668:05882
GATGGTAGCGCACACATAGATACAGTACTCATTCGTTTCGGAAGAGACAGGTACGTTAATAGTTAATAGCGTACTTCTTTTTCTTGTCTTTCGTGGTATTCTTGCTAGTTACACTAGCCATCCTTACTGCGCTTCGATTGTGTGCGTACTGCTGCAATATTGTTAACGTGAGTCTTGTAAAACCTTCTTTTTACGTTTACTCTCGTGTTAAAAATCTGAATTCTTCTAGAGTTCCTGATCTTCTGGGATGTGTGCGCAGTGCCTACCATCGCAATTGCCTAGTCT
+
>?@@9@::@>>@:99@A;;;BBBABA@@>?;;4<;<@9??55.5::9;;<6:BA@B?B>A@??4;6;AA<<<<;?244999'99255<A>6;;;=7;:<7:>;:;:<BC@DGCCDEFEABBB@B>BGCBCCAA<ACAA>BCCCCCCCCBBBBBDCC?CCD@CC@B?BBBBBBBBE@BBBBB;B=A9;:9:9*9@BBB<BABBABCBBB@DDDD2EDCBB@B@BCACCCCDCD?B?BBBCCC?B??A8A000AA@BDCCBCCCICCCACAAABD@D@DD@BBB@AA
@ATNG8:03627:05929
GATGGTAGTAGTACACTAGTCATACCAGAAGATCAGGAACTCTAGAAGAATTCAGATTTTTAACATCGAGAGTAAACGTAAAAAGAAGGTTTTACAAGACTCACGTTAACAATATTGCAGCAGTACGCACACAATCGAAGCGCAGTAAGGATGGCTAGTGTAACTAGCAAGAATACCACGAAAGCAAGAAAAAGAAGTACGCTATTAACTATTAACGTACCTGTCTCTTCCGAAACGAATGAGTACATATATACGTATAGCTACCATCGCAATTGCCTAGTCT
+
BAAA>B@BBBCABEBBBCCDC@@@@<@BA>AA@@@@=@=A@AAA;;6;@=A?;;;A@BAA0A;@;95<<;=;9885;;44444$4838-333&3:;7<==A??>7948:?A?BBB?BCCCEBBBCCCCBBBBD@DCAA?AAAABBBB>B?CBB?CCBCBAAC=AAAACB?BB>A@@=@@ABB=BBB?ABBBB3BC@C?>:AAA?@7:7;?DD:>:=@BAA?AA@@?AB?B?BCC>CBB?BBBBBBCCACCBBA@AB@AA=;;>D;C888>><>;@C<A@A9::
@ATNG8:03627:05930
GATGGTAGTATATCGCGTCGCTATCCAGAAGATCAGGAACTCTAGAAGAATTCAGATTTTTAACACGAGAGTAAACGTAAAAAGAAGGTTTTACAAGACTCACGTTAACAATATTGCAGCAGTACGCACACAATCGAAGCGCAGTAAGGATGGCTAGTGTAACTAGCAAGAATACCACGAAAGCAAGAAAAAAGAAGTACGCTATTAACTATTAACGTACCTGTCTCTTCCGAAACGAATGAGTACGAGAGAGCACACGTGTCTACCATCGCAATTGCTTAGTCT
+
5<AA<ACBCBBBCDDCCBBBCCCDEABBB@BCCCBB@B@BBDCCCC?BB@C@CCCBBBBB5B@BBBCCBBBAA@899;@???0@B?B=BBB:BCGACABBCDDBB<@=@C@BBB?BBCBCCCCCCCCCCCCC?BBBB?BBBBBBBB>D@C?@>@CCDDCCC?AABCCC?BB?BBC>ABBBA;@==9::9999%9><?97:BCE?@;@<>?AA6;7;BCBA?AB@@?CC?B>BCD>BBB@BBBBBDBBBBBDBBAABBBCCBBB>B=;>7787=8=<CBB@DD::;
@ATNG8:03637:05936
GATGGTAGTGTCATATGAGAGTGTGTACTCATTCGTTTCGGAAGAGACAGGTACGTTAATAGTTAATAGCGTACTTCTTTTTCTTTGTCTTTCTGTGGTATTCTTGCTAGTTACACTAGCCATCCTTACTGCGCTTCGATTGTGTGCGTACTGCTGCAATATTGTTAACGTGAGTCTTGTAAAACCTTCTTTTTACGTTTACTCTCGTGTTAAAAATCTGAATTCTTCTAGAGTTCCTGATCTTCTGGGTGTATCAGCGAGTATCTACCATCGCAATTGCCTAGTCT
+
:948044>=?;;;==<<;;A:66===>;;944.4444)4;393555:<BB?BBAA==>6?A;:4:25@@;;;?=A;99949$9;;)99:A@994443-333-3;79:8::=@BCCDCCCC@CCF@C@CCBCBCBC?CBBBAEBBBCBBBBAAACCDBB@CCC>BB@C@CBAAAAABA>A@@@@3@@B>@ACCC5DCDCD?BBA@@@AB;;5;;;;*;AA@@<A<@B>BBCCCCC?@=@BB?:;49>?>8A9::CCBBBCBBCEDBCBB?;;;<<A=A>BB?BCCC;;
@ATNG8:03639:05925
GATGGTAGCTCTGCTCTGACTCTCGTACTCATTCGTTTCGGAAGAGACAGGTACGTTAATAGTTAATAGCGTACTTCTTTTTCTTGCTTTCGTGGTATTCTTGCTAGTTACACTAGCCATCCTTACTGCGCTTCGATTGTGTGCGTACTGCTGCAATATTGTTAACGTGAGTCTTGTAAAAACCTTCTTTTTACGTTTACTCTCGTGTTAAAAATCTGAATTCTTCTAGAGTTCCTGATCTTCTGGGTGCGCTACAGTCTCTCTACATCGCAATTGCCTAGTCT
+
;;5:.4444445;9<>>@BB;;9@CBBABB;;:;DDC=BB=@;>@>>;BB=CAAAB=B?B@;?8B?;<9@@99/9,//<;;'//,/9<<8;;<?:?694695:@??;C;@@BBBBCD@@@C@D@CBB@@@@@=@D@@<A;;;BBCCC;<;CBCBB?A@@?BB?B?AAB;;;CDC>B::;;;(:<B9A>>??*:;BCD>EAA?@?9:596;;;<(99<;;5;=@A<AA@:;:@<@=BAA;::;?:;;0;;;A@F;;;BBBBAAA;;;@A;9:A=A?CC@CCDCCC
@ATNG8:03639:05932
GATGGTAGTAGTACACTAGTCATACCAGAAGATCAGGAACTCTAGAAGAATTCAGATTTTTAACATCGAGAGTAAACGTAAAAAAGAAGGTTTTACAAGACTCACGTTTAACAATATTGCAGCAGTACGCACACAATCGAAGCGCAGTAAGGATGGCTAGTGTAACTAGCAAGAATACCACGAAATCAAGAAAAAAGAAGTACGCTATTAACTATTAACGTACCTGTCTCTTCCGAAACGAATGAGTACATAGATATACGTATAGCTACCATCGCAATTGCCTAGTCT
+
@@AB=?:AA@?@<=;;;@>>=:544.449.4>;;:@;A9?@;665=:>>;@:696<?EDE1D8;;:344444433(38444444#44.3-333&3;;4::<;9;9398(75;<8@BB8====BCCCCBBCCCBBB?BBCC=@@DDCBAA>A?BBB@CDCCCBBB@BABCAA>AC?AAB?CBBCC>A@>;000000%00+/=899:>A:<=;89AB1<8;EBBA@BCCBBAA>A?CBB>BCC?AABBBBBCCAA@ABBBDB???@@BA??<?;;;>B=A=BB?BBBB@@
@ATNG8:03640:05925
GATGTAGTGTGTCTCTGAGAGTAGTACTCATTCGTTTCGGAAGATACAGGTACGTTAATAGTTAATAGCGTACTTCTTTTTCTTTGCTTTCGTGGTATTCTTGCTAGTTACACTAGCCATCCTTACTGCGCTTCGATTGTGTGCGTACTGCTGCAATATTGTTAACGTGAGTCTTGTAAAACCTTCTTTTTAACGTTTACTCTCGTGTTAAAAATCTGAATTCTTCTAGAGTTCCTGATCTTCTGGTATGACTAGTGTACTACTACCATCGCAATTGCCTAGTCT
+
8/55;===CC@@C666>6656555:99555<8@ABB=CB?A?ABBBBDD@BBBBB@B;??A@2;6995::///<499<<<$///)59:=4690@*000*/:4:<666B;ABA<CC>C?@@A=A;AABBBBBE@CA;;6;;;<@AAA>999???CD@@???BB@D@BBC;;;BCC?B@@@@3@50+00@@@*0+0<<=5A;;9@@@9654=9=9(=999<6;6;B=@==000@<D;@=@@9;49>@;ACCCDHGCCAAAAADCCCCC@E;;;@B=A=AAACBFCAA
@ATNG8:03650:05932
GATGGTAGCAGACGTGACAGAGCGCCAGAAGATCAGGAACTCTAGAAGAATTCAGATTTTTAACATCGAGAGTAAACGATAAAAAGAAGGTTTTACAAGACTCACGTTAACAATATTGCAGCAGTACGCACACAATCGAAGCGCAGTAAGGATGGCTAGTGTAACTAGCAAGAATACCACGAAAGCAAGAAAAAAGAAGTACGCTATTAACTATTAACGTACCTGTCTCTTCCGATACGAATGAGTACTATGTAGAGCTCTATACTAATCGCAATTGCCTAGTCT
+
;;557===@A?@555=<<<>BABAB>;;9=@A@:;9:>;?A@9;8B>BA@C?::9><CAC1@;>>;8;8878::>3////6888'6607,333&333,3322677..).2662..2599::@CDCCGCCBBCCD?BBBB?CAAABBBC>B?B??<?BBCCCBB?BBCCBC>BB@BBB=??BBA<@@@;999989%9?<>858A>@?A<><<=CD5767FCCC?BBBBAAA@B?BBBBCAA?ABBCCCCABBCCB@@@@BBBDCCCBB@BBBBB?B?CC@BBCB@@
@ATNG8:03658:05940
GATGGTAGTGTCATATGAGAGTGTGTACTCATTCGTTTCGGAAGAGACAGGTACGTTAATAGTTAATAGCGTACTTCTTTTTCTTGTCTTTCGTGGTATTCTTGCTAGTTACACTAGCCATCCTTACTGCGCTTCGATTGTGTGCGTACTGCTGCAATATTGTTAACGTGAGTCTTGTAAAACCTTCTTTTTACGTTTACTCTCGTGTTAAAAATCTGAATTCTTCTAGAGTTCCTGATCTTCTGGGATGTGTGCGCAGTGCCTACCATCGCAATTGCCTAGTCT
+
4444.4::44444555:555<<:<<5554444.4:::4<=8<5:;;9;;<7<BAA<<G<=BCC?B@BCAA@@@>@5::999$44.444@>3:;;;7;;<8<>7;;<<BC@CCCHCCCC@CCC?C?CCCDCDCC@CBCC@BCCCCBBCCCCCCCBBB?CDD?DD@D=BBAAACCCC@C999959=@;>@@@@0?BCCC>B@@ACBCBBB@CDDD5CCCBB@C@CC?BCCDDDD?D?CCCBBC?CBDD=B9::CCCCCBCBBCC@CCH@CAA@AB>B?CC@CDCCBB
@ATNG8:03661:05945
GATGGTAGACACGTGTGCTCTCTCGTACTCATTCGTTTCGGAAGAGACAGGTTACGTTAATAGTTAATAGCGTACTTCTTTTTCTTGCTTTCGTGGTATTTCTTGCTTAGTTACACTAGCCATCCTTACTGCGCTTCGATTGTGTGCGTACTGCTGCAATATTGTTAACGTGAGTCTTGTAAAACCTTCTTTTACGTTTACTCTTCGTGTTAAAAATCTGAATTCTTACTAGAGTTCCTGATCTTCTGGCTCTCGTAGACAGATACTACCATCGCAATTGCCTAGTCT
+
99557=<9>>:0//;////;555999569;;:.65@@5@B?C?BB<<:>@.4.44445:598861638/0/6///6077888'7717333(3339-3377.77133317894:888885622225:49:<552224::7805859==>77;<<;7777/222388273799888;77175555'51848776(57766(625994:=<87/////'////60609:*//8899<<;A9?>AA::7:::6::///999;=;>===<=;;;9==>?==8=<==:=AAABA
@ATNG8:03633:06002
GATGGTAGCGCACTCATAGATACAGTACTCATCGTTTCGGAAGAGACAGGTACGTTTAATAGTTAATAGCGTACTTCTTTTTCTTTGCTTTCGTGGTATTCTTGCTAGTTACACTAGCCATCCTTACTGCGCTTCGATTGTGTGCGTACTGCTGCAATATTGTTAACGTGAGTCTTGTAAAACCTTCTTTTTACGTTTACTCTCGTGTTAAAAATCTGAATTCTTCTAGAGTTCCTGATCTTCTGGGATGTGTGCGCAGTGCCTACCATCGCAATTGCCTAGTCT
+
--//39/-----///9;99<<555>6555////-79,--(-(-----::2777555)57<<99.5.555;;;9;;499:::(555)5555)59;@8<==:>?9>>=BBC?CCCABBCCADGEAC>CB;;=CCD@BAA@@CBBDB;;;C;;;CCADB?;;;=@@<@7;;@??>>@@;?9999*5;@99=@@@(95=@A9B::9@99555.5555$5;<;;7;:==9=B@@A>>;@;@@@:9::9:@D<D;;;ABBAABBBBCCBCDC@B@;;;:6;<BB=A@AC@@
@ATNG8:03643:05996
GATGGTAGCGCACACATAGATACAGTACTCATTCGTTTCGGAAGAGACAGGTACGTTAATAGTTAATAGCGTACTTCTTTTCTTGTCTTTCTGTGGTATTCTTGCTAGTTACACTAGCCATCCTTACTGCGCTTCGATTGTGTGCGTACTGCTGCAATATTGTTAACGTGAGTCTTGTAAAACCTTCTTTTTACGTTTACTCTCGTGTTAAAAATCTGAATTCTTCTAGAGTTCCTGATCTTCTGGGATGTGTGCGCAGTGCCTACCATCGCAATTGCCTAGTCT
+
@@::9;;;@BDA@@@BCCIGCCAABCBCBD@@=@@@B<CC?A<A=@;@AD=ABA@A@C8;;@A<A=AABBBCBCC=;;;;.4@=<<<<=5:73=>9><<7<@7A<@BBC@CCCCCCCC?BBC@D@DDBCCCCC?CCDD?BBCCCCCCCCCCCBBBC?CCC@CC?C?ABBCBCBBB?CCCDD9D@C<A@@@@0@@BBC<CCBBDDDCCC?BBBB2BBBBC@C@DC@CCDCBBB?C?CBCDCD?DDCC=C@@@BCEDCCCBBCC@CCC@CA@@CC@C@BB@BCCBBB
@ATNG8:03668:05975
GATGGTAGGCACTGCTCACACATCCCACGAAGCATCAGGAACTCTAGAAGAATTCAGATTTTTAACACGAGAGTAAACGTAAAAAGAAGGTTTTACAAGACTCACGTTTAACAATATTGCAGCAGTACGCACACAATCGAAGCGCAGTAAGGATGGCTAGTGTAACTATCAAGAATACCACGAAAGCAAGAAAAAAGAAGTACGCTATTAACTATTAACGTACCTGTCTCTTCCGAAACGAATGAGTACTACTCTCAGAGACACACCTACCATCGCAATTGCCTAGTCT
+
///-(-8838-//77:;;99<9555)///;)///999:7;8=@>555929<7:699333;;;,<5==9=;7<3//6.////;;;*;;6;6<==0=;;6;;695<;999)95>C;@AD459:599=@@B999@9;9<>?>?;>@@=>?=929:??>;?BAAB@@?;?@99:CABB?BBC;977;;3;>>;<>>>>>%>>;/0/997::555;::>B6A<859??<?BBABAA?C9??@:@BA?BB@BBA??99:????BDBB<<;//)/53478:5271719@;@?AA:>
@ATNG8:03620:06043
GATGGTAGCGCATATCAGCGCAGCCCAGCAAGATCAGGAACTCTAGAAGAATTCAGATTTTTACACGAGAGTAAACGTAAAAAGAAGGTTTTACAAGACTCACGTTAACAATATTGCAGCAGTACGCACACAATCGAAGCGCAGTAAGGATGGCTAGTGTAACTAGCAAGAATACCACGAAAGCAAGAAAAAGAAGTACGCTATTAACTATTAACGTACCTGTCTCTTCCGAAACGAATGAGTACCTCTCAGACGCTCGTCCTACCATCGCAATTGCCTAGTCT
+
:;557=<=BBCB969<999@00/::1:///4///5<<.505<==<<<7::592334999>>1?CCCCCBBBHDF>CC99999*9B<B2;;;6;BC@DCCBCCCCC?C?BB@CCC?BABBBBBBDCCCCCCBB>ABCC?BBCCCCCB?D@CCC@CCBCCCBB@DCCBBA@CC@ABB>AABBC>A?@999888(9A?C@>?CBCBB?B?BBBB>A>ABCDC@BCCCBBB@B?BBD<BAA?ACCBCBC?@@@CCCB??@BBBBB>B@@=@BA?@@=@:AA@DCCBAB
@ATNG8:03627:06022
GATGGTAGAGTATCATGTGTATCTCCAGAAGATCAGGAACTCTAGAAGAATTCAGATTTTTAACACGAGAGTAAACGTAAAAGAAGGTTTTACAAGACTCACGTTAACAATATTGCAGCAGTACGCACACAATCGAAGCGCAGTAAGGATGGCTAGTGTAACTAGCAAGAATACCACGAAAGCAAGAAAAAGAAGTACGCTATTAACTATTAACGTACCTGTCTCTTCCGAAACGAATGAGTACGAGAGAGCACACGTGAGCTACCCATCGCAATTGCCTAGTCT
+
00//3999=@A<=>=<==>ABAA@D5549599<<AD?B@CBBB9:;?BBAC@DCBAA@??,@?BBCCCCCBCCC<BB@AAA9AEAE@CCC<CCD@DCCCBBBBB@B?BB?????@@@9;;@;;9D@@CCCD@CMCC>@@BB@A@A;=8<00+0@@@>=@B?AAAAAC>AA=AAA69:@@@8@::3:?>??.>@<@@@ABBBBB:>9?=;;5;7;;BFDACCBCBCB?A>BBB=BCC?BBCBBBAAABBBA@ABBBBCCCBA?A800*0000@D?@<AB>@@BBBB
@ATNG8:03635:06053
GATGGTAGAGTATCATGTGTATCTCCAGAAGATCAGGAACTCTAGAAGAATTCAGATTTTTAACACGAGAGTAAACGTAAAAAGAAGGTTTTACAAGACTCACGTTAACAATATTGCAGCAGTACGCACACAATCGAAGCGCAGTAAGGATGGCTAGTGTAACTAGCAAGAATACCACGAAAGCAAGAAAAAGAAGTACGCTATTAACTATTAACGTACCTGTCTCTTCCGAAACGAATGAGTACACACTCTCATATGACACTATCGCAATTGCCTAGTCT
+
;;455::=BCCBCCC;9:BAAA@AB=;;;:>?@??@=@<@ABBDDC@CC?B?ABB;;;;:*:=BBBBCFCCCCC;BB;;;;;(<@9==><<0<D@<@@@@EBB@@>@@BB@BBB?BCC?@ACBBCBBBCCCB@BA@@>@BCCCBAAAD?B::;;DDFCDCB?CCCAAA?CC?CCC=@ABBD:B?@>>CFCC3DC@9::BBBBBC@B?BC>>;><@>BBD?CBBBBCC?B?BDD>CCC?CCCCAAACCAAAACCCAAABBB@@@AA???A?B?EC@CBBBBB
@ATNG8:03640:06057
GATGGTAGAGTAGTCATGTGTATCTCCAGAAGATCAGGAACTCTAGAAGAATTCAGATTTTAACACGAGAGTAAACGTAAAAGAAGGTTTTACAAGACTCACGTTAACAATATTCAGCAGTACGCACACAATCGAAGCGCAGTAAGGATGGCTAGTGTAACTAGCAAGAATACCACGAAAGCAAGAAAAAGAAGTACGCTATTAACTATTAACGTACCTGTCTCTTCCGAAACGAGTGAGTACACACTCTCATATGACACTACCATCGCAATTGCCTAGTCT
+
,,,,,5---4:44555555;99555945443444::;0985@DECCB?CC@B?A@@:;;;.949;B>BACC:::0;>;;::-5@4=.955&5:>;<@@@BBB@@<@@AA>ABBABABBAAAAABB;<;AA=ACAC>ABBA?@?B=@=B996;A@@@BBB?BBBBAA<@C@BBB<=:?=;3://)0:::;,;@=AABAA@@??9?9;>@A:=:>>BCCADGAA@BB?B@BCG>CBAAABBBBBBBBBBBBBBBACBBBCBBBCC@CA>?>D@D@DD@CCCBBB
@ATNG8:03652:06036
GATGGTAGCGAGCGAGTGTGTATACCAGAAGATCAGGAAACTCTAGAAGAATTCAGATTTTTAACACGAGAGTAAACGTAAAAAGAAGGTTTTACAAGACTCACGTTAACAATATTGCAGCAGTACGCACACAATCGAAGCGCAGTAAGGATGGCTAGTGTAACTAGCAAGAATACCACGAAAGCAAGAAAAAGAAGTACGCTATTAACTATTAACGTACCTGTCTCTTCCGAAACGAATGAGTACAGAGAGTACGATATGTCTACCATCGCAATTGCCTAGTCT
+
9:457<:>@@<;55<<>ABCABBB<7=6615;99<<.44)48::;;B??@;@::94=9999$546B@BCCECCCG=BA;;;;;*;C>A;AAA7BBB?BC;;;GECC?B@CB@CCC=BACCCCCCCCCBBBCCCACCCD>A@CCABBB?E?CAA?ACCCCDCC@CCCBBC?CC@AAA?BBBBA:@9929>@@@2@C?C??>CCDCD?A>BBCC?B@?@BBB?BBCCCCC?B?BCC=CAA>AABBCBBAAABBCCCCBBBBBBAB@=<7<@@BBB?B?;<7:AB==>
@ATNG8:03665:06049
GAATGGTAGAGTATCATGTGTATCTCCAGAAGATCAGGAACTCTAGAAGAATTCAGATTTTTAACACGAGAGTAAACGTAAAAAGAAGGTTTTACAAGACTCACTTTAACAATATTGCAGCAGTACGCACACAATCGAAGCGCAGTAAGGATGGCTAGTGTAACTAGCAAGAATACCACGAAAGCAAGAAAAAGAAGTACGCTATTAACTATTAACGTACCTGTCTCTTCCGAAACGAATGAGTACTACTCTCAGAGACACACTACCATCGCAATTGCCTAGTCT
+
--(--3755<@<<<<=566>95559@29443:::>>E?B?CCBAA;:6;A>B?BCDCCCCG5CACCCCCEDDCCB8@@::;;;*;B>B5;;;6;CC@CA@ACBBBB>C@CE@CBB?BBBBBBBBBBBBBBBBC?CCCC?CCBBBB>>;??CBB?BBBAAB==:=BBBCC?CC>AAB>?A765'222+28888(55,5@AAB;;;B<@7;;@B<?;?AAAD<A><<<AA<A====8=BA?BB@B==8CBBBBAAABBBBCCCCCBBB?B>>>AA?C???<?BBBBE
@ATNG8:03624:06063
GATGGTAGGACGAGCGTCTGAGAGGTACTCATTCGTTTCGGAGAGACAGGTACTTTAATAGTTAATAGCGTACTTCTTTTTCTTGCTTTCGTGGTATTCTTGCTAGTTACACTAGCCATCCTTACTGCGCTTCGATTGTGTGCGTACTGCTGCAATATTGTTAACGTGAGTCTTGTAAAACCTTCTTTTTACGTTTACTCTCGTGTTAAAAATCTGAATTCTTCTAGAGTTCCTGATCTTCTGGGCTGCGCTGATATGCGCTACCATCGCAATTGCCTAGTCT
+
<<>?7<<=7?;===;<<<:>:@@@<A@@9565.999949@?CCCBBBCC@CBBCC>C@CDBC@B@BCCCCCCBB=;;;;;*;B>BBBC>BCGHABBB@CC;;;CCBB@CACBBBBC?AAA?C?BABBBBBB?BCDD?BBBC@>?BB>ABBBB>?<@AA<@@<@>@@@@@A>>><@?@@@5?<>;>?DAA/AADDD9?;:888><==:=DFD/A==>A<A<@@<A@>==>>;>;>@@@AA;>??B:A;;;@@9:;>===A>?>::5:888>>:?;=>:>==;;;
@ATNG8:03636:06072
GAATTGGTAGCTCTGGCTCTGACTCTCGTACTCATTCGTTTCGGAAGAGACAGGTACGTTAATAGTTAATAGCGTACTTCTTTTTCTTGCTTTCGTGGTATTCTTGCTAGTTACACTAGCCATCCTTACTGCGCTTCGATTGTGTGCGTACTGCTGCAATATTGTTAACGTGAGTCTTGTAAAACCTTCTTTTTACGTTTACTCTCGTGTTAGAAATCTGAATTCTTCTAGAGTTCCTGATCTTCTGGATACACTCATGTGCACCTACCATCGCAATTGCCTAGTCT
+
44.4.4394//77//)/79956///////79<;;;7;<<<6=>:=:=CEDBCB@BBGIC@C@GFCD@C@CCCBBCCDF@CBCCC3CC@CBCC>BBBB:;;D?BC?A@BBBCAHCCCCCCB@BCD@D@DCCBBCCB?BDBB?BABABBBBCCECC:::C@CCC@CC?B@CBCBBCCCC;@;;;;.;@D>;<;<;*;BADC?FCCDDCBCBCACCJG?BCCCD?C?BB?BBBBAAB?A>ABBBBB?BBC@CCDA@ACCB@A@CBBC>ABB?@@@??A597;C@CCCC@A
@ATNG8:03642:06084
GAATTGGTAGTCTCGAGATAGTCTATAGTACTCATTCGTTTCGGTAAGAGACAGGTACGTTAATAGTTTAATAGCGTACTTCTTTTCTTGTCTTTCTGTGGTATTCTTGCTAGTTACACTAGCCATCCTTACTGCGCTTCGATTGTGTGCGTACTGCTGCAATATTGTTAACGTGAGTCTTGTAAAACCTTCTTTTTACGTTTACTCTCGTGTTAAAAATCTGAATTCTTCTAGAGTTCCTGATCTTCTGGGTCTCTCTCTCACGCACTACCATCGCAATTGCCTAGTCT
+
44.4.4.4/---------/5<:;;;;556;<<:<<5445:1:<.55.5//77//)/////7;799;::)5.559999;::.4499+44.449::390/0>4:7@:>>87338<A@DCDBBBBB?BAC>A>BBBCCGCB@BCCC@DBBBCCDEEBA@>>@@@=@@@?BB?B?BBABBBCCC?BAABB9@>B>;;;;;*;AAAA<ABBBBBBA@C5;<;;*<AABC@CACDACGBBBCCAC@CCCCCC?C@@@<@BBBCCCB@@B@::;BBBA?BBBBCC?B?AA?ACBBBC
@ATNG8:03654:06078
GATGGTAGATACTCGCTGATACACCCAGAAGATCAGGAACTCTAGAAGAATTCAGATTTTTAACACGAGAGTAAACGTAAAAAGTAGGTTTTACAAGACTCACGTTAACAATATTGCAGCAGTACGCACACAATCGAAGCGCAGTAAGGATGGCTAGTGTAACTAGCAAGAATACCACGAAGCAAGAAAAAGAAGTACGCTATTAACTATTAACGTACCTGTCTCTTCCGAAACGAATGAGTACACATACGTCGTGTCGTGCTACCATCGAGGTTGTAAAGTCT
+
;<:?<;BBCCDDBA;;9@:6;BACC=BBC;:;BC@@7;09?@ABBC<@?9>9<@>>??@@.?<AA897BBB@@?6<<:9494$44;;.555&59;7>656<55557<;@A?BBC=@?AAB@@ABBA??@@@A=A;:;4:;?8:9=?<A7?9926=<>BBCD@BBBBAB@DD@HDC39999377=8>@ABB2@A?A@ABB???>8=58559:>.55???=B<;;>AA<?388;6;<=;?@@BBAAA@=0////8:::0//9///336=434<;4938///(////
@ATNG8:03661:06072
GATGGTAGCTCTGCTCTGACTCTCGTACTCATTCGTTTCGGAAGAGACAGGTACGTTAATAGTTAATAGCGTACTTCTTTTTCTTGCTTTCGTGATATTCTTGCTAGTTACACTAGCCATCCTTACTGCGCTTCGATTGTGTGCGTACTGCTGCAATATTGTTAACGTGAGTCTTGTAAAACCTTCTTTTTACGTTTACTCTCGTGTTAAAAATCTGAATTCTTCTAGAGTTCCTGATCTTCTGGGCAGACTCTCACACGCCTACCATCGCAATTGCCTAGTCT
+
,,,,,2225-/494:::55599966699=A5505;;;6<>@D@CCCBBBC;;=CICGDFDCBB>BAECDCCCBBB@CBEID5BB@BCCD?CCCCCCCC=@B9:;ABAB@CCCCCBBDADBB?B@FCCCAAAB=BB;:8;BBBCBBBB;;;BBBBB@ACBIFGAF?BAAA?@@;;9;AACD9C?B=@@BBB5BDFCC>B;;<BBBA@@5;;;;*;@@@A?A?BB?CCDHFIIAC@BBBBBBFABAE@BBBBBBBBBBBCBBB@BCB?BBBB;;6;@BB?BCDCBB
@ATNG8:03620:06125
GATGGTAGGTGCACATGAGTGTATCCAGAAGATCAGGAACTCTAGAAGAATTCAGATTTTTAACACGAGAGTAAACGTAAAAAGAAGGTTTTACAAGACTCACGTTAACAATATTGCAGCAGTACGCACACAATCGAAGCGCAGTAAGGATGGCTAGTGTAACTAGCAAGAATACCACGAAAGCAAGAAAAAGAAGTACGCTATTAACTATTAACGTACCTGTCTCTTCCGAAACGAATGAGTACAGAGAGTACGATATGTCTACCATCGCAATTGCCTAGTCT
+
00//17::6=@<=<<<>?;;??>@@;@@B@@@?DCC?C?BCDDCCC?BC?B?@??99:::*;>ACIDDCCCBBB:AC99999*:C>B=CCC<CAB?B@@@BBBBD@C?BA?CBD?ABBBBABADCCCCCCDC@BBBB@CBBCCCAC@DAD@@?@BBCBBBC@DD@?@B?BC???=<>>ACB;A??988899.9?=A9:9CDCCC=A>>AAB7;7<ACBBAD@AAABB@C@CCC=CDE?BBBBBCBBAACCCBBBBBABA@>>>BB?ABA@@@;><@C=AAA;;;
@ATNG8:03653:06157
GATGGTAGGTGCACATGAGTGTATCCAGAAGATCAGGAACTCTAGAAGAATTCAGATTTTTAACACGAGAGTAAACGTAAAAAGAAGGTTTTACAAGACTCACGTTAACAATATTGCAGCAGTACGCACACAATCGAAGCGCAGTAAGGATGGCTAGTGTAACTAGCAAGAATACCACGAAAGCAAGAAAAAGAAGTACGCTATTAACTATTAACGTACCTGTCTCTTCCGAAACGAATGAGTACAGAGAGTACGATATGTCTACCATCGCAATTGCCTAGTCT
+
///93/45<??A=555;;<<@??AB=@>@8;?;<>C<@=@BBBDBC@BB=@=@@@;;;;;*;9@@DEDCCCBCA9AA;<<<<*<@=@?BDD9BBA<?BABB@@00+/6:96;:=9=>;@@AABBCCCAAACC@B@BE?@@ADBA@@@GBGCB@A@@BBCA@=000EFE<BB@BBB<@=?=>3;/0)00000(0=9<>;>A?A??<????;B=B=BAECB@BCB@ABCAC@CBD=BBA8;;A@AAB:::@BAABBBDBBBBCBCCC?BCCCCC>A>AB@ABB;;;
@ATNG8:03656:06134
GATGGTAGCGCATATCAGCGCAGCCCAGAAGATCAGGAACTCTAGAAGAATTCAGATTTTTAACACGAGAGTAAACGTAAAAAGTAGGTTTTACAAGACTCACGTTAACAATATTGCAGCAGTACGCACACAATCGAAGCGCAGTAAGGATGGCTAGTGTAACTAGCAAGAATACCACGAAAGCAAGAAAAAGAAGTACGCTATTAACTATTAACGTACCTGTCTCTTCCGAAACGAATGAGTACTATGTAGAGCTCTATACTAATCGCAATTGCCTAGTCT
+
BCCB?CBBBBCE;:;CBBBCBB@@@;ABB?AAA@@@=@=A@BBBBC?BB?A?AABBDEDG5C@DCCCDBBBCCD>CC@AAAA0AABB@CEF<DCC?CCBBCCCCB?C@CC@CBC?CDCCCAAAAAADCCCCC@CCCC@CBBABBBB?B?B::;;DFFCCCD@BBBBCC?BB?AAA488887*:@@>@BABA2?B=A>??FCCCC7959>@?4:79@CEIACBBBA@@<?<??@;@BC@CCCCAAAAACCAAABBBB?AACDCBB?B@>@>5;7BB?ACC@??
@ATNG8:03664:06148
GATGGTAGGCGACGATACATACGCGCCAGAAGATCAGGAACTCTAGAAGAATTCAGATTTTTTAACACGAGAGTAAACGTAAAAAGAAGGTTTTACAAGACTCACGTTAACAATATTGCAGCAGTACGCACACAATCGAAGCGCAGTAAGGATGGCTAGTGTAACTAGCAAGAATACCACGAAAGCAAGAAAAAGAAGTACGCTATTAACTATTAACGTACTTGTCTCTTCCGAAACGAATGAGTACCTCTCAGACGCTCGTCCTACCATCGCAATTGCCTAGTCT
+
////1//-05/////7//5;;;4449399:.55/:::)/)//;;:==555.45434444444#5.5;;=A@>><??8;;@@DCD5BB@BACCC:CCC?BAABBBBBB?C?BB@BCC>AACBBCBCCCCBAACCE@BBCC@BBCBCCAA?A=B;;:;CEHCDBCABBCCCC@BB>AAA;==9:9,8<;;ABBBB3AA>@@@@=<<?>6=6;>>>;?;?;AA@C@C@@?:;5<<@@?8:::=AABBCBB?BDCBBBBAABBBCFC@B@@>@998>>8=:AB@BBAAAA
@ATNG8:03668:06144
GATGGTAGTGTCATATGAGAGTGTGTACTCATTCGTTTCGGAAGAGACAGGTACGTTAATAGTTAATAGCGTACTTCTTTTTCTTGTCTTTCTGTGGTATTCTTGCTAGTTACACTAGCCATCCTTACTGCGCTTCGATTGTGTGCGTACTGCTGCAATATTGTTAACGTGAGTCTTGTAAAACCTTCTTTTTACGTTTACTCTCGTGTTAAAAATCTGAATTCTTCTAGAGTTCCTTGATCTTCTGGTATGACTAGTGTACTACTACCATCGCAATTGCCTAGTCT
+
455439:<=;;655>==<<;;666;;555:9839499,495:3445559@8<@AAA?B=AAAA7;7:BB>>CBAB490000$0<8/--:8/---/9167:8<<8=<B@@A?BBBBCCBC?B;;7;=BBDCAAAC?CCBB?BBBACC@@ACFCCCCCC@CBB?BB?B?B;;;BBBBD@B@@@@7@=@<;;;;;*<@@@B<@@CA@@B;;;;A@@A0@CCDC@CAGC@CCHCAABAC?D;;;BBC>BBB>BBBAA@A@@B@A@BBBFCDGAB;=;BBIIFFDACBCBBB
@ATNG8:03642:06206
GATGGTAGCGCACACATAGATACAGTACTCATTCGTTTCGGAAGAGACAGGTACGTTAATAGTTAATAGCGTACTTCTTTTTCTTGTCTTTCTGTGGTATTCTTGCTAGTTACACTAGCCATCCTTACTGCGCTTCGATTGTGTGCGTACTGCTGCAATATTGTAACGTGAGTCTTGTAAAACCTTCTTTTTACGTTTACTCTCGTGTTAAAAAATCTGAATTCTTCTAGAGTTCCTGATCTTCTGGATAGCGACGCGATATACTACCATCGCAATTGCCTAGTCT
+
44445:569BDBBCBBBBCBB;;9@;99;@9:4;ABB9A@5;.555<=BB=@?@99195>:==9B@BB@>=9954.44444$44.444;>5566BB@BBA?BD???>9:;?BCBCCDAA=ABB?C@BDC:;;AA?<;;C@BA@@BBAA;;;BCBCBB9;;;?BAB?CBA000=00+:AAAB;B?D?;;;;;*;A;;;0;;;;;:BABB5<;;;<%;@@@=;=79616;9AA;?9A:@;:C=955:;.94959@999>999CCBBE@@>@C@??D=A8::?AABCCC
@ATNG8:03643:06185
GATGGTAGTGTCATATGAGAGTGTGTACTCATTCGTTTCGGAAGAGACAGGTACGTTAATAGTTAATAGCGTACTTCTTTTTCTTGTCTTTCGTGGTATTCTTGCTAGTTACACTAGCCATCCTTACTGCGCTTCGATTGTGTGCGTACTGCTGCAATATTGTTAACGTGAGTCTTGTAAAACCTTCTTTTTACGTTTACTCTCGTGTTAAAAATCTGAATTCTTCTAGAGTTCCTGATCTTCTGGACAGAGTGTCAGATACTACCATCGCAATTGCCTAGTCT
+
45555;;BBBBA;;;<=BBCBBABBB;:;A@?:>>AA<AB;:5655;<@@:?@A@@:@;@@;;5;5:A@;?B@@D690>><,<@9000;;3:9::.444.4<58>?>>@?CDDFHDDC@BBB@BABBBCBCBB?CCED?BBBCDBBBCCCCCBBBC@CAA?@D@D@CCCBBBBBC?B@@@@8@=B;;;;;:*:B@BB<BCB;;;BABB@CMLM5AAACDAM@CC@CCCJEBB@A@CCCDBBACCC?BCCCCC@ABCCBBBCDCCC@CAAACD@C@BB?CCCBBC
@ATNG8:03646:06166
GATTAGATACTCGCTGATACACCCAGCAAGAATCAGAACTCTAGAAGAATTCATATTTTAATCACGAGAGTAAACGTAAAAAGAAGGTTTTACAAGACTCACGTTAACAATATTGCAGCAGTACTCACACAATCGAAGCGCAGTAAGGATGGCTAGTGTAACTAGCAAGAATACCACGAAAGCAAGAAAAAGAAGTACGCTATTAACTATTAACGTACCTGTCTCTTCCGAAACGAATGAGTACTGTATCTATGTGTGCGCTACCATCGCAATTGCCTAGTCT
+
444.4444449455;==AA<;==6///:2/-(-6,,-(---77887330578883333&338333<@<<656>6;;;><<<)9:669>@@9CCC?;;6;===@@9<<@?9>;;69?@@ABBCCCCCC;;;@=@BBB8<<AAABCC?C?BBB@BCBCBEBA@AEBBBC?BB?BBA;@?99:,:??<ABCDC3BB?BBBB?:?78299>>??:@<>9@@@<@CBBBBB@B??@@9::=;000==?AB>@@>>@A000:::@BA;==797778=9<9>>9<:<443
@ATNG8:03653:06170
GATGGTAGTATATCGCGTCGCTATCCAGAAGATCAGGAAACTCTAGAAGAATTCAGATTTTTTAACATCAGAGAGTAAACGTAAAAAGAAGGTTTTACAAGACTCACGTTAACAATATTGCAGCAGTACGCACACAATCGAAGCGCAGTAAGGATGGCTAGTGTAACTAGCAAGAATACCACGAAAGCAAGAAAAAGAAGTACGCTATTAACTATTAACGTACCTGTCTCTTCCGAAACGAATGAGTACTATAGACTATCTGAGACTACCATCGCAATTGCCTAGTCT
+
;:>>7:;>;54:;;<<<66/:;;/-(---(-::555.55)/;;///=8<<472/////////#-35---/////8:::13344444$48.4.333&338288433:6/0,/4;;6<0937@@@ABBCBBCCCBBBB?BAA@?B@CA@AA>;B@EBB?BBBBBABC?B>>>@@=C@7666*////;6==@=@@@@A/@@;>666@@AA=1716<<<*/,/;AAA@BCCBA@@?A?:::59AB?DCCCBBBBBBBBB:99BCBBBBBBBBC@BAAAAA?B?BC>ACC:;;
@ATNG8:03628:06219
GATGGTAGGCGACATACATACGCGCCAGAAGATCAGGAACTCTAGAAGAATTCAGATTTTTAACACGAGAGTAAACGTAAAAAGAAGGTTTTACAAGACTCACGTTTAACAATATTGCAGCAGTACGCACACAATCGAAGCGCAGTAAGGATGGCTAGTGTAACTAGCAAGAATACCACGAAAGCAAGAAAAAAGAAGTTACGCTATTAACTATTAACGTACCTGTCTCTTCCGAAACGAATGAGTACGATGAGATCTCGTGTGCTACCATCGCAATTGTCTAGTCT
+
98<<499<:>;66??:9;BB;;;BB@BBB@CCCBCC@C@CDDCBBB?BC@C?BCA@@@@@,@=BBAGCDBA@AA;;;;CCCC5BB@B<CDD9996:?===>@>;;;4;=AA@@@@<@@BABCDBBB@A;;;CCACCCD?A@CCBBBB?C9;;A=ACBBBGDD@BBBA@@?AA=AA@<??@A@9><<9989899%8?;<>9?AAABBB?B?CBBA=B<=>BBC@BBCCBDB?B?CAB=B@@<?B@@AAAAAAAABB???BB@>>000>;6::AAAC>A599A?@?CCC
@ATNG8:03631:06224
GATGGTAGCGCATATCAGCGCAGCCCAGCAAGAATCAGGAACTCATAGAAGAATTACAGATTTTTTAACACGAGAGTAAACGTAAAAAGAAGGTTTTACAAGACTCACGTTAACAATATTGCAGCAGTACGCACACAATCGAAGCGCAGTAAGGATGGCTAGTGTAACTAGCAAGAATACCACGAAGCAAGAAAAAGAAGTACGCTATTAACTATTAACGTACCTGTCTCTTCCGAAACGATTGAGTACTGCGTCTCACTCTCGCCTACCATCGCAATTGCCTAGTCT
+
4444.444:9955;;;4445559;@39799)//)///-(/)/;///77:178.3-38888:::::$869///9////33(3344<<<+=<9<9===199=4458ABCCBB=@;8917AA<??>=ABBA@@@BBCAAA?CCCC?BBAA??994:=A@@>ABAA???A?BBBAAB?A@<000*.---)-67388;;;)774899999?;:+/*/666(/)/8AAA<@A99:??9>;??>6=99949:>@@@A???BBBBAB@@ABCD@CAA=@;;;ACAD@GEBCDBBAC
@ATNG8:03638:06230
GATGGTAGTATAGAGCTCTACATAGTACTCATTCGTTTCGGAAGAGACAGGTACGTTAATAGTTAATAGCGTACTTCTTTTTCTTGTTTTCTGTTGGTTATTGCTTCTAGTTTACACTAGCCATCCTTACTGCGCTTCGATTGTGTGCGTACTGCTGCAATATTGTTAACGTGAGTCTTGTAAAACCTTCTTTTTACGTTTACTCTCGTGTTAAAAAAATCTTGAATTCTTTCTAGAGTTCCTGATCTTCTGGGTCTTACGCTCGTCGCGCTAGCCATCGCAATTGCCTAGTCT
+
;;558==;A@@00/777779;<;;;;=:::99.9=>=6>@;@:955;;590488;=2<6>9;=9C9BBB@::8887BBDDC1;<87787*3333,/3;30-(--60---233,33..28:939>@9@=AA@>===?:=>@A=A?@@B@;8;?BB888AA>;:;=>=596;=<AA@??A;>>AAC5C6;855===*555<9/67558;798:0877652"28906627.222'2657:9;494<<<<BC66/=<)///(.54767...87:78858;>9>A65-20556;:>:88
@ATNG8:03643:06246
GATGGTAGCGCGACGAGCGTAGACCCAGAAGCATCAGGAACTCTAGAAGAATTCAGATTTTTAACATCGAGAGTAAACGATAAAAAAGAAAGGGTTTTTACAAAGACTCACGTTTAACAATATTGCAGCAGTACGCACACAATCGAAGCGCAGTAAGGATGGCTAGTGTAACTAGCAAGAATACCACGAAAGCAAGAAAAAAGAAGTACGCTATTAACTATTAACGTACCTGTCTCTTCCGAAACGAATGAGTACTATGTAGAGCTCTATACTACCATCGCAATTGCCTAGTCT
+
44446<<<BB::9B:66=BBAA;;;00>>:0/0>:<<8@<@DC;;9C>A?9>678373737$34;;;;<3338877.733333333#333(37.7777'7333(3733253...'.(..055505899?DDDBBBEDBCBB?BC??<@BA@BC999;@CBB?BBBDCBAA?ACCBCB>A@;@@@:??99929==;:9::::%09;90/0?9??@78758?A6;7;ADCC@BBBAABB?A?BBB>BCC?CACCCCCAAABBBCBBBBBB>>=@?@D=D==>>A=A?:959AA???
@ATNG8:03648:06235
GATGGTAGGCACTGCGCACACATCCCAGAAGATCAGGAACTCTAGAAGAATTCAGATTTTTAACATCGAGAGTAAACGTAAAAAAGAAGGTTTTACAAGACTCACGTTAACAATATTGCAGCAGTACGCACACAATCGAAGCGCAGTAAGGATGGCTAGTGTAACTAGCAAGAATACCACGAAAGCAATAAAAAGAAGTACGCTATTAACTATTAACGTACCTGTCTCTTCCGAAACGAATGAGTACTACTCTCAGAGACACACTACCATCGCAATTGCCTAGTCT
+
;;5;9==C@D@@??:=?<ABBCBCC>CCCAG>CCCC@C@CCC;;9E@BA?A=;;::4999$45;>;<<;<<<AAA977444444#4949-333&333-3<<;;=C7998>AA?BBB?DCCCCCECCBCCCBBBC@CCBB>AA@?BB>>:@?A@@=@CCCBCCA?AACAAA?BB@>>>>AAAA@9A??<?BEDD2BB??>>>AABBB<>;>>?A7;7;CBAA?BBAAABB?B@BBC>CBC?BBBBBBCCBBACCCCBBBBBBB??>AD>E788;??A?@@>?CCBBA
@ATNG8:03652:06232
GATGGTAGTGTCGATATGAGAGTGTGTACTCATTCGTTTTCGGAAGAGACAGGTACGTTAATAGTTAATAGCGTAACTTCTTTTTCTTTGCTTTCTGTGGTATTTCTTGCTAGTTACACTAGCCATCCTTACTGCGCTTCGATTGTGTGCGTACTGCTGCAATATTGTTAACGTGAGATCTTGTAAAACCTTCTTTTTACGTTTACTCTCGTGCTTAAAAATCTGATTCTTCTAGAGTTCCTGATCTTCTGGAGATATCATCAGCGAGCTACCATCGCAATTGCCTAGTCT
+
00/7)//779:4456==>@@@@<;;;<555<44.44444&44.439:999::.5566<9?:<<<<094699////)/7277777'799.445<)444:;39444(4/)////6749;;>>=6646;??D>BBBB;:9C@CABA@?@>>>959<<<@>@A>=9>66.6;7=9664>::555;384444&4.4.44444$44444(44//7//////399::*9::445.4;6;955555.5.5<;5566;;=8<<====;;;<<<<<:;;<<:7<<555;.9.345::;<?;
@ATNG8:03662:06218
GATGGTACGTGTCATATGAGAGTGTGTACTCATTCGTTTTCGGTAAGGAGACAGGTACGTTAATAGTTAATAGCGTACTTCTTTTTCTTGTCTTTCTGTGGTATTCTTGCTAGTTACACTAGCCATCCTTACTGCGCTTCGATTGTGTGCGTACTGCTGCAATATTGTTAACGTGAGTCTTGCAAAACCTTCTTTTTACGTTTACTCTCGTGTTAAAAATCTGAATTCTTCTAGAGTTCCTGATTCTTCTGGTCTACTACACTGTACTCTACCATCGCAATTGCCTAGTCT
+
4444.4444444455559999955595544<;95:/---&-7(--(-(--88<<8>>6668<.5656267;;===?@=>454444$4<.455<:25555<69:;49949;:88;9==;<<>C>8;A@=@=?@:9:9;B=CBAA=?@@::9@DC@AAA;::@;9992557<6<99578://)/////&/5;599999(9555<)55;666<<<<.5555$55;;<9>9;:59444;::05.4;55.5965567<=566<??><<;=<<559=?=@;:9785:299043:::9
@ATNG8:03663:06283
GATGTAGCGCACACATAGAACAGTACTCATTCGTTTCGGATGAGACAGGTCGTTAATAGTTAATAGCGTACTTCTTTTTCTTGCTTTCGTGGTATTCTTGCTAGTTACACTAGCCATCCTTACTGCGCTTCGATTGTGTGCGTACTGCTGCAATATTGTTAACGTGAGTCTTGTAAAACCTTCTTTTTACGTTTACTCTCGTGTTAAAAATCTGAATTCTTCTAGAGTTCCTGATCTTCTGGAGATACACATGATACTCTACCATCGCAATTGCCTAGTCT
+
.---6555>@>9;;99;<<259==?==955.5888044.449;==<<<:<AAGDL@CBCB=@<@BABBBBAA>;;;;;*<A>BDCC=CCBB?BCC@CB@BBBCCC@CBBBBBBB@BCC@C?BBCCBBBC@BBBB?BBCCDCCCBBBCCCBBC?BBB@BC?C@CCBBBBCBB?@A@BB7B=A;A@AAA,@A;;;/<AA@BBB@?@<@BBB5CCBBF?@<@B6;;BCCGD@EAD@@@@@<?;;7<AAABCCCDDDDCBBACCFE@AAABAB?B@BCAIBBBAA
@ATNG8:03663:06307
GATGGTAGTGTCATATGAGAGTGTGTACTCATTCGTTTCGGAAGAGACAGGTACGTTAATAGTTAATAGCGTACTTCTTTTTCTTGTCTTTCTGTGGTATTCTTGCTAGTTACACTAGCCATCCTTACTGCGCTTCGATTGTGTGCGTACTGCTGCAATATTGTTAACGTGAGTCTTGTAAAACCTTCTTTTTACGTTTACTCTCGTGTTAAAAATCTGAATTCTTCTAGAGTTCCTGATCTTCTGGCTCTCGTAGACAGATACTACCATCGCAATTGCCTAGTCT
+
;;4:3445<<<:<5555555=<<:<////<<<9>=B=:<@65.44:555<6;96556;4;;;;8=9;@;;<;<<;.54444$44.44/9:19///916//)/9)///;9<9=?>==?BC@CCC@B?BBDBBBCD?AABB?BBBCCC;:;AABHHCFF@CBC@BC@C?B@@@@@@BD:;;BBB6A=A5;;@@A0BBCDG?E<<;A@BAAA=@A@A0AAA@CAD?ABADCBBBCFADAGDCBB@;B00+0>>@ABBB@@ABBBCAAABC>;;:BBD?C@BB@BCCEBB
@ATNG8:03620:06344
GATGGTAGAGTACAGTGTAGTAGACCAGAAGATCAGGAACTCTAGAAGAATTCAGATTTTTAACACGAGAGTAAACGTAAAAAGAAGGTTTTACAAGACTCACGTTAACAATATTGCAGCAGTACGCACACAATCGAAGCGCAGTAAGGATGGCTAGTGTAACTAGCAAGAATACCACGAAAGCAAGAAAAAAGAAGTACGCTATTAACTATTAACGTACCTGTCTCTTCCGAAACGATGAGTACTATAGACTATCTGAGACTACCATCGCAATTGCCTAGTCT
+
:0959>;;@DCCC;;666>CCFECC?BBA?ABBC@B?@?@@A00/;6::6:49=444@?@/@;?979?=><@BB=746;?>>+66669>DD9CBB?BCCCCCC;;7;@@@<@BB=@A;;;BBBCEECCBBCC?BBBB?BABBBCBB=A=A::6;CAAAAAB@CCCCCB@BB>BBA>AABCF?@??;:9::::%:=;7=8@?>B?>9;:9;>>2;5;>@@@=@ABBBCCAE>AA@;@::9?AA?BBBBBBBBAAAAABBCCCCCCC?B:::BC?C@FD?A@@CBC
@ATNG8:03627:06347
GATGGTAGTGTCATTATGAGAGTGTGTACTCATTCGTTTCGGAAGAGACAGGTACGTTAATAGTTAATAGCGTACTTCTTCTTCTTGCTTTCGTGGTATTCTTGCTAGTTACACTAGCCATCCTTACTGCGCTTCGATTGTGTGCGTACTGCTGCAATATTGTTAACGTGAGTCTTGTAAAACCTTCTTTTTACGTTTACTCTCGTGTTAAAAATCTGAATTCTTCTAGAGTTCCTGATCTTCTGGACAGAGTGTGCAGATACTACCATCGCAATTGCCTAGTCT
+
////6<=;>88---(-57:;5559555555<<:7;494)445:.445:;<<6;;:;6:B=@@@@6;5;A@;;=>?@:=<:=@?9;8;:@C8@:;9494429=299<8895:;?===BCACCEAEACCCEBBCB>BACC@BCC@@@BBCBCCHCBCBACAA>@@<@<@@@CCBC@@<=:;:;4;<B>ABBBA0AA@A@<@@CBAB@@@B=AAAA,ACCCCAC@BBBJFDCAAA@B@BCBBCC?BBB@CCCDCB;;;BBBCHCAADBB>BBBABB<@=@B?CELBBA
@ATNG8:03633:06343
GATGGTAGCTCGCTGATGATATCTCCAGAAGATCAGGAACTCTAAGAAGAATTCAAGATTTTTAACACGAGAGTAAACGTAAAAAAGAAGGTTTTACAAGACTCACGTTAACAATATTGCAGCATTACGCACACAATCGAAGCGCAGTAAGGATGGCTAGTGTAACTAGCAAGAATACCACGAAAGCAAAGAAAAAAGAAAGTACGCTATTAACTATTAACGTACCTGTCTCTTCCGAAACGAATGAGTACTGTATCTATGTGTGCGCTACCATCGCATTTGCCTAGTCT
+
45557<445<555;<<<A@@??@AB>BBB5905-.-(-(-66/404:587161//)//////$/16774449988;3;=994444#44.46=<<0=6616A>B@BC;;59=:;2:B@:?????BC?BBBBCCCBBADDCCADA@@BA;;8:=AAB@BAAB:99?;>;=94404:7:8817;333(3333(3;;;;;$333(38333933303-3:889><<>?BC<>?B@@=?8?378A9@;;8;AABAAAAAA@ABB??ACB;;;@A@@A>AB@@@BBC>BCABBBBCA
@ATNG8:03638:06320
GATGGTAGGCACTGCGCACACATCCCAGAAGATCAGGAACTCTAGAAGAATTCAGATTTTTAACACGAGAGTAAACGTAAAAAAGAAGGTTTTACAAGACTCACGTTAACAATATTGCAGCAGTACGCACACAATCGAAGCGCAGTAAGGATGGCTAGTGTAACTAGCAAGAATACCACGAAAGCAAGAAAAAGAAGTACGCTATTAACTATTAACGTACCTGTCTCTTCCGAAACGAATGAGTACACACTCTCATATGACACACTAATCGCAATTGCCTAGTCT
+
<<<B?BAA=A9555::>?959;<<<4<;?::B?===8<+//7779<8<<8<8:=9;499:):9<<<===;;;?>4////////#/;5;.555&5994;<655::/0,0;==7=;<;@>?;@BBBBBBAB@BA@:B<00+/:://548105<//+/778:;>=9:::<:=48868::6==<==433;8;;=<<,7=6;:BB975AC;>:>::<.5.5:;;:=@@AA@?A=@<??@:??A;777?@?A??>>>BBBBBAABCBBBBBBB?>??=?;@;AB>;:9>=7
@ATNG8:03648:06337
GATGGTAGCAGACGTGACAGAGCGCCAGAAGATCAGGAACTCTAGAAGAATTCAGATTTTTAACACGAGAGTAAACGTAAAAAGAAGGTTTTACAAGACTCACGTTAACAATATTGCAGCAGTACGCACACAATCGAAGCGCAGTAAGGATGGCTAGTGTAACTAGCAAGAATACCACGAAAGCAAGAAAAAAGAAGTACGCTATTAACTATTAACGTACCTGTCTCTTCCGAAACGAATGAGTACTATGTAGAGCTCTATACTAATCGCAATTGCCTAGTCT
+
::559>==BC@?666==?>@>@?BC?@@D=@@<9968=:@?@AAAA?BD@C?:;:??CEC1A<ABB=BBCB@AA<AABDFEE5BB?B?BCC9BBB=BBBBCCCCC?B@BC?CBB?BDBBBBBBCCBCCCCBB?BB@@<A@@@@AA@>A?CBB>BBBBBCCB?BBBCBB??>9?A@9??999,7;;9989999%9989948B=@>=78759AA0;7;?BBA?AAAB@@@9?<?AA;B::99AACCCCAACCCCA@ABB@@@A@@@A=@@???;>:AB@DCBB?>
@ATNG8:03651:06313
GATGGTAGTGTGTCTCTGAGAGTAGTACTCATTCGTTTCGGAAGAGACAGGTACGTTAATAGTTAATAGCGTACTTCTTTTTCTTGCTTTCGTGGTATTCTTGCTAGTTACACTAGCCATCCTTACTGCGCTTCGATTGTGTGCGTACTGCTGCAATATTGTTAACGTGAGTCTTGTAAAACCTTCTTTTTACGTTTACTCTCGTGTTAAAAATCTGAATTCTTCTAGAGTTCCTGATCTTCTGGTTGTATCAGCGAGTATCTACCATCGCAATTGCCTAGTCT
+
44445:;;<=59/7/////77566;<@9545:5:;<=5;;:>;>DBB?@A?BBBC@9>:>>>>9B9=BB@BA@;>7;;>>>+;;7;==A6666@:<<=?<B?BBBBCJACCDDCBCC@A@A?A>B;;:;>9:2;BCB=BBAAAABAAAA@@@BBB@CBB?BB=@=@@BBBC@;;:;CCEE;C8;89BDDD1CCCCC;>000@000/66;>>@+>@=<<16.5@:>?@CCCB<?;999=>@6:;B=B?BBBCBCBCCAAACCCCCC?B;;;BC?CACD@CBAABG
@ATNG8:03657:06342
GATGGTAGTGATACAGATCAGACACCAGAAGATCAGGAACTCTAAGAAGAATTCAGATTTTTAACACGAGAGTAAACGTAAAAAGAAGGTTTTACAAGACTCACGTTAACAATATTGCAGCAGTACGCACACAATCGAAGCGCAGTAAGGATGGCTAGTGTAACTAGCAAGAATACCACGAAAGCAAGAAAAAGAAGTACGCTATTAACTACTAACGTACCTGTCTCTTCCGAAACGAATGAGTACGATGAGATCTCGTGTGCTACCATCGCAATTGCCTAGTCT
+
:9557=<=BA@@>=<<<666;A;<?7;;B=>@9/0/)/)-67/0)/6165383/////888'9*/3::;;;8<==5=>=9999'9;7<:>??8@CC?CBAAABB;;9;?CB>CCC@BBDBBBCCBBCCBBBCB@EDCC?@@A@@@@@<@=B@@?@CCEBBBD@CCABBC@AA>ABB=??BBB>BBA=89888.9C?CCCC>>@A>;@7::AA@@=??BBB>BCABBCC?B?ABG>GAA>ACBBBBAAABBBBAABBBBAA=;:;;;5;>>>>D>A>BE@DCCCBB
@ATNG8:03623:06375
GATGGTAGGTGCACATGAGTGTATCCAGAAGATCAGGAACTCTAGAAGAATTCAGATTTTTTAACACGAGAGTAAACGTAAAAAGAAGGTTTTTTACAAGACTCACGTTAACAATATTGCAGCAGTACGCACACAATCGAAGCGCAGTAAGGATGGCTAGTGTAACTAGCAAGAATACCACGAAAGCAAGAAAAAAGAAGTACGCTATTAACTATTTAACGTACCTGTCTCTTCCGAAACGAATGAGTACGAGAGTCAGAGCAGAGCTACCATCGCAATTGCCTATTCT
+
49445;;<<@@<=555565995559499:7444<43-4.4:<8>9949?>A?AA@@ABABB)B?BCDCGCECCCC>CBABBBB0BB?B;ABBAA'A==<569=BB@;;6:>A@>A?@<?ABBBCCBBBBBBCCCC@BBBB?@@CECCBB@B@C@@?@EDCCBBB?AAAA@A>BB?BCC<??99929AA<000000%0=:000;@AACD<?:<@:88)819@BA@;?@@@@BB=@>;<<09??<@BCABB@@@D@??BCCAA@CCBBBC@@9=.....686..*0;;6;@
@ATNG8:03626:06371
GAATTGGTAGTCTCAGATAGTCTATAGTACTCATTCGTTTCGGTAAGAGACAGGTACGTTAATAGTTTAATAGCGTACTTCTTTTCTTGTCTTTCTGTGGTATTCTTGCTAGTTACACTAGCCATCCTTACTGCGCTTCGATTGTGTGCGTACTGCTGCAATATTGTTAACGTGAGTCTTGTAAAACCTTCTTTTTACGTTTACTCTCGTGTTAAAAATCTGAATTCTTCTAGAGTTCCTGATCTTCTGGGTCTCTCTCTCACGCACTACCATCGCAATTGCCTAGTCT
+
44.4.4.499944477///9777/5555<:5554399:>2;;.55.5//////)/////)4.444:;)5.54;5//779)////&/9)//9:;39//0=9=?B?BD5787==B=ACCBBBBC@BED@C@EEDDCCBB@BCBB@BBBBFIG;;;BB;;;CC?;;;<@B;@8>9949999>:>@A@@4=8=;::;:;':>99:,9??>@@AABC>CCCB0B:;:A=A?CC@CCCCCDE@D@@@@BBC@D@@@=ABBDGCCDCBBBAAABBBB@CB@@@C=A>BB?BCECDC
@ATNG8:03627:06388
GAATGGTAGCTCGCTGATGATATCTCCAGAAGATCAAGGAACTCTAGAAGAGTTCAGATTTTTAACACTGAAGAGTAAACGTAAAAAAAGAAAGGTTTTATCAAGAACTCACGTTAACAAATAATTGCAGCAGTACGCACACAATCGAAGCGCAGTAAGGATGGCTAGTGTAACTAGCAAGAATACCACGAAAGCAAGAAAAAGAAGTACGCTATTAACTATTAACGTACCTGTCTCTTCCGAAACGAATGAGTACGAGAGAGCACACGTGTCTACCATCGCAATTGCCTAGTCT
+
--(--0656788;9///:/55;<<>>;>>>95----(-(-0222///:6:7650///88;;;+;69888//)/66666./33333333"333(3-333&399;3//(////6/3,/4///(//(/0669.56;;;;;?:<A??<?AAA?BDBBDC??<@?BBB?BCCBBACC?CCCBBB@>>;?AA;>;@@@9?==8999::+:=:?>==BBBBB7;8;A>>6;6;ABBB@CCBBBBB?A?@?=6?;;6;BBADCDDDCAAAAABBBBAAABBBBB@D999BD<<:BB>ACCAA@
@ATNG8:03632:06364
GATGGTAGGACGAGCGTCTGAGAGGTACTCATTCGTTGGAAGAGACAGGTACGTTAATAGTTAATAGCGTACTTCTTTTTCTTGCTTTCGTGGTATTTCTTGCTAGTTTACACTAGCCATCCTTACTGCGCTTCGATTTGTGTGGTACTGCTGCAATATTGTTAACGTGAGTCTTGTAAAACCTTCTTTTTACGTTTACTCTCGTGTTTAAAAATCTAATTCTTCTAGAGTTCCTGATCTTCTGGTGTCGTCTATCATGTACTACCATCGCAATTGCCTAGTCT
+
5:::9A<B@CBAB@::;?9;:BAA>BBAABBB?DCC?B@C@BBCCCCC?BCDDD?C>BCCC?B?BIICBBCCF@CCCCB0BB=@@BF?DCDB?B<;;0;B>AA@A;;;7;CCDCCBBABCC@B@HCCBAAA@>B?:::0;CCCC@CCDDCDCCBB?BCD@CB@B@CCCCDCCBC>@AAAA7A?E>BBCCC1CCCCC=AACCCCCA;;;6;GGD5DBAB@F@BA?ABCDBBB?A>AAABCC?CBC@CCCCCBCBCCCCCCCCCCCC@C@@@BC@C@CB@CCCBBA
@ATNG8:03632:06399
GATGGTAGTATAGAGCTCTACATAGTACTCATTCGTTTCGGAAGAGACAGGTACGTTAATAGTTAATAGCGTACTTCTTTTTCTTGCTTTTCGTGGTATTCTTGCTAGTTACACTAGCCATCCTTACTCGCGCTTCGATTGTGTGCGTACTGCTGCAATATTGTTTAACGTGAGTCTTGTAAAACCTTCTTTTTACGTTTAACTCTTCGTGTTTAAAAATCTGAATTCTTACTAGAGTTCCTCGATCTTCTGGTGTCTGATCTGTATCACTACCATCGCAACTTGCCTATG
+
9;558===CCA::5<<;;>?;A;;<@C@AB@A=@?@?8=>9>8955;;<<9<>A@@<@;@>9:6=7;=>?;>88:7@CCCD19789;787+;9772;896@A?BBBAAA4:7<<:;=>:;D@7=6<7-----...5589377799:55555662..3(...0...'.(255669<<<055>>>+7+/+/6;;;,99777.:-//=;7==BBBC6====+=;;;A;>:8818:<<<A=>:>;:887:9746**(((((*,4588888;555A==:=@>=<=188463,2,**
@ATNG8:03633:06387
GATGGTAGCAGACGTGACAGAGCGCCAGAAGATCAGGAACTCTAGAAGAATTCAGATTTTTAACACGAGAGTAAACGTAAAAAAGAAGGTTTTACAAGACTCACGTTAACAATATTGCAGCAGTACGCACACAATCGAAGCGCAGTAAGGATGGCTAGTGTAACTAGCAAGAATACCACGAAAGCAAGAAAAAAGAAGTACGCTATTAAACTATTAAACGTACCTGTCTCTTCCGAAAACGAATGAGTACACGATGAGAGAGCTCTCTATCGCAATTGCCTAGTCT
+
44445<<====<4459555555999.559499;;<<7<;=?>00/7;7647533388889)86;;===>==887.33444444#44.55:::0;;=8=969AAB;;6;?BC>BBB89:A@ACCD;==CCCCCC=A;;;7;@@@AB;:6;<@@A=BBBBCD@@=@BBAAA@::69998<<===,7879999999$898973787<>9026'67:9+25'28=:;:==>>>;=4717777&77718@@BBBBBB?>?BCCCBBBBBBCBBBBCBCC999;C?ABA:9:
@ATNG8:03657:06360
GATGGTAGAGAGAGCTCTCTCATCGTACTCATTCGTTTCGGAAGAGACAGGTACGTTAATAGTTAATAGCGTACTTCTTTTTCTTGCTTTCGTGGTATTTCTTGCTTAGTTACACTAGCCATCCTTACTGCGCTTCGATTGTGTGCGTACTGCTGCAATTATTGTTAACGTGAGTCTTGTAAAACCTTCTTTTTACGTTTACTCTCGTGTTAAAAATCTGAATTCTTCTAGAGTTCCTGATCTTCTGGTGTCGTCTATCATGTACTACCATCGCAATTGCCTAGTCT
+
@@?B?BA@@955<;=A@666;9;<<556;;<=:AA@>266:=:>?=<<??00/<;;6;;95557;7<;??BB????CCCCC1<8497<>1;:=A=@@??8992787,3::28=:@@>AC>765;A;A>>>::9?3779:4:<<@AAA>>>@?:6698)/(/93671;5:=>=:9:8715==AC.=4:065;<<.@A?@@175;55259//(.777'56:8=6:;>>688@>>=9490///<9>8==A:777;:///==<@>>>?@A>><>AAABB<?<??;?==>AA
@ATNG8:03660:06365
GATTAGTATAGAGCTCTACATAGTACTCATTCGTTTTCGGAAGAGACAGGTACGTTAATAGTTAATAGCGTACTTCTTTTTCTTGCTTTTCGTGGTATTCTTGCTAGTTACACTAGCCATCCTTACTGCGCTTCGATTGTGTGCGTACTGCTGCAATATTGTTAACGTGAGTCTTGTAAAACCTTCTTTTTACGTTTACTCTCGTGTTTAAAAATCTGAATTCTACTAGAGTTCCTTGATCTTCTGGCGCTCTGTCACGTCTGCTACCATCGCAATTGCCTAGTCT
+
494.4899;:>><<@@<=>@AACBBBBBBB;A;;;;&0727)///99::6;==>B?A6:737-36::;?@?<8A6AABBB2@?=@99:9.<98<0//><?@=BBAAAB<?>@@BA??<?BD8=8=::895;=:A<<=;:;8?>><;;;>>=;;;;3:7<99:5:8=?@AAAAAA;>;;::/:4:4;<<<=,=@===-//96658=9990:>=>/@>>=A<A=886=>>@<<=6=////9;==9-------99<=A@@@@AACDACCB;>>99//,/7AA@ACDBBB
@ATNG8:03671:05774
GAATGGTAGCGCATATCAGCGCAGCCCAGAAGATCAGGAACTCTAGAAGAATTACAGATTTTTTAAACACGAGAGTAAAACGTAAAAAAGAAGGTTTTACAAGACTCACGTTAACAATATTGCAGCAGTACGCACACAACCGAAGCGCAGTAAGGATGGCTAGTGTAACTAGCAAGAATACCACGAAAGCAAGAAAAAGAAGTACGCTATTAACTATTAACGTACCTGTCTCTTCCGAAACGAATGAGTACGATGAGAGAGCTCTCTCTACCATCGCAATTGCCTAGTCT
+
--(--38888@?;;;;<544:;555>296616;;<;;7;7<<<;::;744.4.3389444444#44(444339983333&3:444444#4938.444&443-43:8445::6;=?@;>>>;>?@ABCBBBCEFFCCAB=A<AA?B<;;CCCC@C@BBCA;;;BCCCB@DEDC?@>?C??>>:884;;49:<633333$7?=ABCBDCA@@6;6;A@@5:8:AADDACB???>@<@<?@@8?A@5:0==00/??:?@BBCCAAA??@CBCCC@AAA??;8=8=>5888766
@ATNG8:03677:05768
GATGTAGTGTCATATGAGAGTGTGTACTCATTCGTTTCGGAAGAGACAGGTACGTTAATAGTTAATAGTACGTACTTCTTTTCTTGTCTTTCTGTGGTATTCTTGCTAGTTACACTAGCCATCCTTACTGCGCTTCGATTGTGTGCGTACTGCTGCAATATTGTTAACGTGAGTCTTGTAAAACCTTCCTTTTTACGTTTACTCTCGTGTTAAAAATCTGAATTCATTCTAGAGTTCCTGATCTTCTGGATAGCGACGCGATATACTTACCATCGCAATTGCCTAGTCT
+
<955<<<?@<<<@566<9A0//:::555=592;40<3;;)/)/////00)5599<9B=AAAB7.*..----555/5.5444&44.449::(////939:<7;;255?ABC@CBDBBBCC:;;C?B@BDBBBBCC@CFIJ>B;;;@@BACCBCCDCBC@C;;8;@=B6;;AA;;<>?<><<<<.:39)/)////$/:99:4;;;;@==;55.5555$5;;==:>@CCC?C665<55.58=<<<==7;??7:<<5//7///::<;;;<<7:<45455:=:>;@A?BAC@@@
@ATNG8:03679:05775
GATGGTAGAGTATCATGTGTATCTCCAGAAGATCAGGAACTCTAGAAGAATTCAGATTTTTAACACGAGAGTAAACGTAAAAAGAAGGTTTTACAAGACTCACGTTAACAATATTGCAGCAGTACGCACACAATCGAAGCGCAGTAAGGATGGCTAGTGTAACTAGCAAGAATACCACGAAAGCAAGAATAAGAAGTACGCTATTAACTATTAACGTACCTGTCTCTTCCGAAACGAATGAGTACTACTCTCAGAGACACACTACCATCGCAATTGCCTAGTCT
+
00//6;;99;<<=565<<<<==<AB@=;;8///::<0905BB@@;:449.5;@@======)?;;CCCCCBAACD>BBCCDDD2CC?B5;;;*;>>9>ABABBCCC@C@AA?AAA=AAAABCABAGBBBCCCDACB::6;;;AB@;;5:;@9;6:BA@BC@A=@CAAAA@BC?CCC7::@@@299@=AC@BB?BC?BBBECCCCC@CAICCC@C@BB:;;@CBBBCA@5;5;;;09>?;@@@@BBBBBBBACCBB@@?C??::9>>99877<@;@8@=7<<=556
@ATNG8:03689:05783
GATGGTAGTGTCATATGAGAGTGTGTACTCATTCGTTTCGGAAGAGACAGGTACGTTAATAGTTAATAGCGTACTTCTTTTTCTTGCTTTCGTGGTATTTCTTGCTAGTTACACTAGCCATCCTTACTGCGCTTCGATTGTGTGCGTACTGCTGCAATATTGTTAACGTGAGTCTTGTAAAACCTTCTTTTTACGTTTTACTCTCGTGTTAAAAATCTGAATTCTTCTAGAGTTCCTGATCTTCTGGACAGAGTGTGCAGATACTACCATCGCAATTGCCTAGTCT
+
////)//8@?;55<<<=;66965==<5555445989</547=8566?>CCAAA<;;:?465==0646=>9;<<<@;@<<<;(9=455;;2=54439555)5;4;<@@>><=@AACCGCACCC@C@BBBEDHFC@CCBB?A@@@A;9999>=@=@@<7:995;:8>:===B??>>@;:99<@+>5>545999'9?9999&9>>>@=>:=>.5555$5;;<=9A99925999<<<8<<??B@@@;A@><?ABBBBBC;:<BBBAA@@CC=A;;:??;?=@@9>==000
@ATNG8:03696:05779
GATTAGCGCGACGAGCGTAGACCCAGTAGATCAGGAACTCTAGAAGAATTCAGATTTTTAACACGAGAGTAAACGTAAAAAGAAGGTTTTACAAGACTCACGTTAACAATATTGCAGCAGTACGCACACAATCGAAGCGCAGTAAGGATGGCTAGTGTAACTAGCAAGAATACCACGAAAGCAAGAAAAAGAAGTACGCTATTAACTATTAACGTACCTGTCTCTTCCGAAACGAATGAGTACAGAGAGTACGATATGTCTACCTTCGCAATTGCCTAGTCT
+
45405<<AB;9:B@AABBB<;;A:ACCCCCCC@A?@GBAB@@@B?CB@FAACBBABAA3B>AABBCBBB???8?@ABCBC2@@?A@HDD<CBA?AAAACDBBC@C@BB?BBB=@@BCCCCCCCCCCBBBC?BCBD?AAABBBBD?B@BBA>ABBCBCCC?CBCBA@=AA<0007;;=@@:AAA=ABBFC3BB?B9:8BABBB7;7;>>>1817=AAA@BBAAABB>B>AEE@CBB???@CFBBBBCCABBBBBBBBCBBBA?@;@<@@@B<@;==8<>>;;;
@ATNG8:03700:05762
GATGGTAGCTCTGCTCTGACTCTCGTACTCATTCGTTTCGGAAGAGACAGGTACGTTAATAGTTAATAGCGTACTTCTTTTTCTTGCTTTCGTGGTATTCTTGCTAGTTACACTAGCCATCCTTATTGCGCTTCGATTGTGTGCGTACTGCTGCAATATTGTTAACGTGAGTCTTGTAAAACCTTCTTTTTACGTTTACTCTCGTGTTAAAAATCTGAATTCTTCTAGATTTCCTGATCTTCTGGATACACTCATGTGCACCTACCATCGCAATTGCCTAGTCT
+
00//37777799;49;<95695556655==5546<>>8>?;D?BBBCCBB@BCCFF@C>CCCC@D?CCBDBBBEE@A@@@@,@@=ABCC=AABC9;<C?BC=;;BDAB@BCGEDBCCADCC?A?BC>@BBBD@DCBC>BBBBBBBCBBAAA???C@CEC?BB@C?BABBBBBCC@CBFGI<G@C><;;;;*;B@C@;BACBBBB@@@=BBBB2BAAAA=A=AB?BEDCBCH>C@AAACEC>BACACECBCBCCFA@@BCCD@CCD@C::99A?A@BB?BBDBCC
@ATNG8:03703:05806
GATGGTAGCGCATATCAGCGCAGCCCAGCAAGATCAGGAACTCTAGAAGAATTCAGATTTTTAACACGAGAGTAAACGTAAAAAGAAGGTTTTACAAGACTCACGTTAACAATATTGCAGCAGTACGCACACAATCGAAGCGCAGTAAGGATGGCTAGTGTAACTAGCAAGAATACCACGAAAGCAAGAAAAAGAAGTACGCTATTAACTATTAACGTACCTGTCTCTTCCGAAACGAATGAGTACCTCTCATACGCTCGTCCTACCATCGCAATTGCCTAGTCT
+
:;559>>>CCBB666><??@BAA>>600//)///7//)5.54===<@;><:=1345<<==>+B?B@@@CCCCCCC;?A;;;;;*;>=>5999&5@;5<C?BBCC;:7;?BB?BDD@ECAAAAAAAAA?@@BCB=A:;;?BBBABB@A>A@DAA?ABBCDBBB@BCCBBB>@@=::9299=<<.::=;====?.;@;@?AACB@@=00,.:::).,.8@@>>A@@@???4;5;?>6<992998<=??<?ABABAAABBCCBBB=@@>399////)/)0>;@BBAA@
@ATNG8:03706:05780
GATGGTAGTGTCATATGAGAGTGTGTACTCATTCGTTTCGGAAGAGACAGGTACGTTAATAGTTAATAGCGTACTTCTTTTTCTTGTCTTTCTGTGGTATTCTTGCTAGTTACACTAGCCATCCTTACTGCGCTTCGATTGTGTGCGTACTGCTGCAATATTGTTAACGTGAGTCTTGTAAAACCTTCTTTTTACGTTTACTCTCGTGTTAAAAATCTGAATTCTTCTAGAGTTCCTGATCTTCTGGATAGCGACGCGATATACTACCATCGCAATTGCCTAGTCT
+
::::9>A=?@@@<;;;?=>>AAABBB@;;A=<7=<@@6==24.449;;A@<?<6;6@C?@ABA6;7;AA<<=<<@;99999$99447;@:3////838:<7;<8;;<@@BA@AADEGCCAAAAACADCCCCCCC?AACC>B?@@BCCCCCCCCCCCC@CBB>BC?C@CCCCBBBBB@BBBDD;D@D?;;;;;*:B@@?<@AAABCCBBB@BDDD5C;;;C@B?BC?CBBBCAA?A?CBJBBB@BBB?BBBBBBA:;;@AADCCCCCC@CC@AACAC?BB?AAA@@@
@ATNG8:03709:05789
GATGTAGCTCTGCTCTGACTCTCGTACTCATTCTGTTTTCGGAAGAGACAGGTACGTTAATAGTTAATAGCGTACTTCTTTTTTCTTGCTTTCGTGGTATTCTTGCTAGTTACACTAGCCATCCTTACTGCGCTTCGATTGTGTGCGTACTGCTGCAATATTGTTAACGTGAGTCTTGTAAAACCTTCTTTTTACGTTTACTCTCGTGTTAAAAATCTGAATTCTTCTAGAGTTCCTGATCTTCTGGATACACTCATGTGCACCTACCATCGCAATTGCCTAGTCT
+
--/----5---<;:==;>?9665<:::55//)//----&--(-(//999??;?=87;68.33==8=444<;:==8848;;;;<%<<7888>6==;;6;65.5>165>>=B>AA;;==@@9<;>;C@CCBB;::@;@AAB?BAACAAAACB;;;BBBB@@AA@DD=A<@AA@ABB@@;?9999&929299999(99=@@499@996<999.5555$5;;9;6;7<<7<@??@9:297999?BD?@AB8;9BAAABBA;;;AB::7:@=::..---383>@:><6666
@ATNG8:03718:05792
GATGGTAGCATCATGCATATCTCACCAGAAGATCAGGAACTCTAGAAGAATTCAGATTTTTAACATCGAGAGTAAACGTAAAAAGAAGGTTTTACAAGACTCACGTTAACAATATTGCAGCAGTACGCACACAATCGAAGCGCAGTAAGGATGGCTAGTGTAACTAGCAAGAATACCACGAAAGCAAGAAAAAAGAAGTACGCTATTAACTATTAACGTACCTGTCTCTTCCGAAACGAATGAATACTGCGTCTCACTCTCGCCTATCGCAATTGCCTAGTCT
+
:::;7<<=BAAA@:56<@==@B<@=5;;=7;>;4445:39@@:;5:9<;:=:99585<<<)<6;73398888===13333333$38,3,333&333,3::<99833,2+26386625559>@?CCGHECCCDC?CC??<@A@@@AA@=@=B::7;CBBACCC@BBBB??<?@=@??4::>>=8===;::::::%:><?:7:DCCCD:>:=<@?1838>BBB?BA;<;AA<@=AAC>CAA?????BBAABBCBBBCBBAAAB@@=@CCBBCC>A>AE@BCD@::
@ATNG8:03680:05831
GATTGGTAGCTCTGCTCTGACTCTCGTACTCATTCGTTTCGGAAGAGACAGGTACGTTAATAGTTAATAGCGTACTTCTTTTTCTTGCTTTCGTGGTATTCTTGCTAGTTACACTAGCCATCCTTACTGCGCTTCGATTGTGTGCGTACTGCTGCAATATTGTTAACGTGAGTCTTGTAAAACCTTCTTTTTACGTTTACTCTCGTGTTAAAAATCTGAATTCTTCTAGAGTTCCTGATCTTCTGGTGTCTGATCTGTATCACTATCGCAATTGCCTAGTCT
+
..-(-055222-///;//;66;9;;;;;;=A9969>>A8BA?B@CCDBCBC@CCCCCADACCBB@CADCCCFFA@@>;;;;;*9C>ABBC=ABBC=<;E?CC=;;@B;;8;CBABBBD@AAA@C@CCCBBBBC@CBBE>BBBBCCDCDCCBCABBCAACC?BB?B?B@@@BBCFM?BBBBB9B?B=AABBB0ABBBB<A@BAAACAAA@DDED5A@@CCADABB?BCCDE@A?@@CCCBBC?CCCACCCBBBCBBBCCCCBCAABA;;;B?B>BB=@@B;;;
@ATNG8:03687:05838
GATGGGTAGCTCACGGTACGTCACACGTACTCATTCGTGGAAGAGACAGGTACGTTAATAGTTAATAGCGTACTTCTTTTTCTTGCTTTTCGTGATATTCTTGCTAGTTACACTAGCCATCCTTACTGCGCTTCGATTGTGTGCGTACTGCTGCAATATTGTTAACGTGAGTCTTGTAAAACCTTCTTTTTACGTTTACCCTCGTGTTAAAAATCTGAATTCTTCTAGAGTTCCTGATCTTCTGGAGATACACATGATACTCTACCATCGCAATTGCCTAGTCT
+
4444:1::::<<99949:<<<==??@BB=@B@@A=@>?>2919>=@@9949?==?;A;@@>@=@499;::=<;;8>????.=@;@9999(9=>=;<=C?BF989CAAB?BBA9:9A@<?>?4949<<>@C??;?=;;5;??>>>B<;;??===981;BB?CB?D@CHCCDCCBB?BBDDE<DAF@BCCCB0BCABB:A@B;@ACBBB?BBBC0BCC@@=@@DD?AACDBBB?C@CCCBBBABBB@CCCDGDDDBAAACCCCCDDC@B888@C?C@CB@BBBAAA
@ATNG8:03689:05827
GATGGTAGTATAGAGCTCTACATAGTACTCATTCGTTTTCGGAAGAGACAGGTACGTTATAGTTAATAGCGTACTTCTTTTTCTTGCTTTTCTGTGGTATTCTTTGCTAGTTTACACTAGCCATCCTTACTCGCGCTTCGATTGTGTGCGTACTGCTGCAATTATTGTTAACGTGAGTCTTGTAAATCCTTTCTTTTTTACGTTTAACTCTCGTGTTTAAAAATCTGAATTCTTCTAGAGTTTCCTGATCTTTGGGCAGACTTCGTCATCGCAATTGACCTAGTCTT
+
444:.447777/0//////<<;666>?==;;97:4444&/:5:2///99::6786//)///9939698;::?:;@8BBCCC1??=::===57///<)/.72./.'255556:08955556616<869566////-55*..8805777766689699755:(/(//3//(/47579522.6266:8,..(/.'./////$/552=/94922257::<=1====+==>==571771///32266(-(--2575>3>C5;;<853-3339---233.555551556666(
@ATNG8:03694:05842
GATGGTAGCACGACACGACTATGTGTACTCATTCGTTTCGTAAGAGACAGGTACGTTAATAGTTAATAGCGTACTTCTTTTTCTTGCTTTCGTTGGTATTCTTGCTAGTTACACTAGCCATCCTTACTGCGCTTCGATTGTTGTGCGTACTGCTGCAATATTGTTTAACGTGAGTCTTGTAAAACCTTCTTTTTACGTTTACTCTCGTGTTAAAAATCTGAATTCTTCTAGAGTTCCTGATCTTCTGGCTCTCGTAGACAGATACTACCATCGCAATTGCCTAGTCT
+
@;:5:>=BB=====;;;<=;;;<<<<=<<<<=9A?BA:?@@>:@<;;5558<>>;;<>9=00/)/)/::9966/0+/:;:;+:=5@?==2?;;2<;>7927><=>@=7803>>>@B>><=DB<@<@??;;:::<>>:<7//,/66<>;;<@@>?;;;5;::4888)8:>>?>>>>>E:=:=@>-<,/,/9@@@,:;:::,88>@A>=<//,/;;;,;/88A<A=BB=A@@@===<@<@ABB;86:<;8>@==>>>>AAAA@@@?==<=8=:::<<6<;==:>@@@@@
@ATNG8:03695:05813
GATGGTAGCGCATATCAGCGCAGCCCAGAAGATCAGGAACTCATAGAAGAATACAGATTTTTTAACACGAGAGTAAAACGTAAAAAGAAGGTTTTACAAGACTCACGTTAACAATATTGCAGCAGTACGCACACAATCGAAGCGCAGTAAGGATGGCTAGTGTAACTAGCTAGAATACCACGAAGCAAGAAAAAAGAAGTACGCTATTAACTATTAACGTACCTGTCTCTTCCGAAACGAATGATACGAGGAGTCAGAGCAGAGCTACCATCGCAATTGCCTAGTCT
+
;;>A:?595BCA>;;;:<<::9@??6BB=:<>><9;.5.595445547<<.44334488888#4.438///6-----&----888+8:6:)333&3/9399///88:<7=8==8=BA5778=>>>>@@????ACC<??BA=????=7733:54958BA<=989D@BCBBCBBBB?BBB?AA??;=::4//////#-2(----6567:6:5999=6:6:6B<<6;BABBBB?@-00=5=00*0::;=@@9968?BB;:;B;;;AAAAAA=@;0.-.*-(--388<>>>
@ATNG8:03672:05876
GATGGTAGATACTCGCTGATACACCCAGAAGATCAGGAACTCTAGAAGAATTCAGATTTTTAACACGAGAGTAAACGTAAAAAGAAGGTTTTACAAGACTCACGTTAACAATATTGCAGCAGTACGCACACAATCGAAGCGCAGTAAGGATGGCTAGTGTAACTAGCAAGAATACCACGAAAGCAAGAAAAAAGAAGTACGCTATTAACTATTAACGTACCTGTCTCTTCCGAAACGAATGAATACACATCGTCGTGTCGTGCTACCATCGCTATTGCCTAGTCT
+
;;>?;C9;=CBBBBABBBC@>CDDD>CBB@BABBBB?B@DCC@@?A=@A?B@BBBBCDCD3C?BAA???A@BBC<B=BB>>>+99869B@F0CCC@EBBAAAB;;69?>>;?A@;AB?@@CCCBDCFBCBCB?D;;;>@BAAACCEHF?AAB@BBBBBBAA?ABCCAA>AB?AAA<??BCC>@@><99::::%:A;AABBCBBCB?>;>@BD7;7;=BA@>@BBABDC@B?BBB=???8::D=?@CCCCBBAAABAAA??>?AA9948778<9783=><@BB???
@ATNG8:03679:05870
GATGGTAGGCGAGAGTGAGACGCAGTACTCATTCGTTTCGGAATGAGACAGGTACGTTAATAGTTAATAGCGTACTTCTTTTTCTTGCTTTCGTGGTATTCTTGCTAGTTACACTAGCCATCCTTACTGCGCTTCGATTGTGTGCGTACTGCTGCAATATTGTTAACGTGAGTCTTGTAAAACCTTCTTTTTACGTTTACTCTCGTGTTTAAAAATCTGAATTCTTCTAGAGTTCCTGATCTTCTGGTGTCGTCTATCATGTACTACCATCGCAATTGCTAGTCTA
+
44447<<<:=C;;666>=CA==CCCGCCBB;929@A@8>>.5.55=<=>?;=@@@><.4.48<<8B=@??>>?888197333$3839998+3?9919;;6;B=BAA>??:?:89;;=989<><>;AAA885997;<;=:=@BB@@@;;;A88888:48671894:6;;<<<:=>=5:;;::-:;A8==??=+::///)/66///899==0:998)7785717455.5>>=>==;C:>>==::7;?A=;;;====:;;===A??=>=B9=;;;<6-3-33---8936
@ATNG8:03680:05874
GATGGTAGTATAGAGCTCTACATAGTACTCATTCGTTTCGGAAGAGACAGGTACGTTAATAGTTAATAGCGTACTTCTTTTTCTTGCTTTCGTGGTATTCTTGCTAGTTACACTAGCCATCCTTACTGCGCTTCGATTGTGTGCGTACTGCTGCAATATTGTTAACGTGAGTCTTGTAAAACCTTCTTTTTACGTTTACTCTCGTGTTAAAAATCTGAATTCTTCTAGAGTTCCTGATCTTCTGGCGCTCTGTCACGTCTGCTACCATCGCAATTGCCTAGTCT
+
:99<9<@BCCC:96>>;A@@<A;@;;===BBC@DBBB<BA=@=;;:@@:;7:BA@@>A6::>A?C@BBBBBBA?A<=<;;;.<>;A???8=?@@=ABB?BB?AABBCB<AABA??>>:=BB=A=>>>;;;>>>>>>><>>?@CA??@A@>=====5;;;:8818;@A@@@@@AC<?====/=5:4;7<==,=>=@@///=:;::>;;5;>>>/?;;;B=D<A@<AAAAAAB;@<@@@A??;>=?:<=>=ABDAAAA===?AAAAA:???@?D;?;BCACCCBAA
@ATNG8:03691:05901
GATGGTAGCGCACACATAGATACAGTACTCATTCGTTTCGGAAGAGACAGGTACGTTAATAGTTAATAGCGTACTTCTTTTTCTTGTCTTTCTGTGGTATTCTTGCTAGTTACACTAGCCATCCTTACTGCGCTTCGATTGTGTGCGTACTGCTGCAATATTGTTAACGTGAGTCTTGTAAAACCTTCTTTTTACGTTTACTCTCGTGTTAAAAATCTGAATTCTTCTAGAGTTCCTGATCTTCTGGGATGTGTGCGCAGTGCCTACCATCGCAATTGCCTAGTCTT
+
8:::24444;445<;;;>=>666>666<>>;;9;>>>8>>?>055555596556<<8<8;;;7)/)/7//5<=;;.44444$498994<<(4488:5:9716:+///99=;===@@>><=@BB=@=ABBB;:;G@CCHD@BBBBBCCCCBCBB<;;A=A;;69B=BA@@@C@@@B@;>:;;;.<5;5;????0@ABCC=C@@;;;BC;;::CDD0A;::A=B=BB=AAABB;;4:2:?:99>;>==@3=000=009>CCC=A>9><<7<559=;8;*//)//89//)
@ATNG8:03701:05901
GATGGTAGTGTCATATGAGAGTGTGTACTCATTCGTTTCGGAAGAGACAGGTACGTTAATAGTTAATAGCGTACTTCTTTTTCTTGTCTTTCGTGGTATTCTTACTAGTTACACTAGCCATCCTTACTGCGCTTCGATTGTGTGCGTACTGCTGCAATATTGTTAACGTGAGTCTTGTAAAACCTTCTTTTTACGTTTACTCTCGTGTTAAAAATCTGAATTCTTCTAGAGTTCCTGATCTTCTGGACAGAGTGTGCAGATACTACCATCGCAATTGCCTAGTCT
+
4444.45=@BCC=666=;;;CEBBB@;99<@@<??@D>CC860545::AA:?;6669=7<<@@;@;@AB=;?>@A299===(9:4559B>::;;=7;;?:>>9;@BAAB@CCCDCCCB@CCC@D?CCBCBBBB?CEEG>@@B@@@CCCCCCCBBBB?CBB@CC@C@BBCCCAAAC?@@?@?5==B;:;;;;*:BABB>CBBBBCCCCC@DCCC5BBCBC@C@CC;;;CCCCB@C@DCCCBB?BBC@CCCDCCBBBBBBBBCAAAEEDC@@@CE@D?CC@CCC;;;
@ATNG8:03706:05867
GATGGTAGTGTCATATGAGAGTGTGTACTCATTCGTTTCGGAAGAGACAGGTACGTTAATAGTTAATAGCGTACTTCTTTTTCTTTGTCTTTCGTGGTATTCTTGCTAGTTACACTAGCCATCCTTACTGCGCTCGATTGTGTGCGTACTGCTGCAATATTGTTAACGTGAGTCTTGTAAAACCTTCTTTTTACGTTTACTCTCGTGTTAAAAATCTGAATTCTTCTAGAGTTCCTGATCTTCTGGGTGTATCAGCGAGTATCTACCATCGCAATTGCCTAGTCT
+
::5=;A>CCCCC===<<A>ABBBBBB@@@???:@@B@9@@4505;:;;?;7<>;A;:B8@@@@4;49==;=;;;C=;:>=>,9:9)994==,9499.44:5;<7<==<BB@CCCFCCCD?CBC?C?B@BCCDBAAABE@DBAACBCCDBBBCCCCD@CBB=BC@F?BBB@?@BCC?A@???5?=@;@@AAA2ABDDC>CBA@@@;;;B?DDCC3CBA@B@B?BC?BBBBBBB@BACCBCCC?BBDE=CCBBBCCCCCCCCBCCCCD@BAAABB>CAAB>ACCBCB
@ATNG8:03706:05908
GATGTACAGTGTAGTAGACCAGAAGATCAGGAACTCTAGAAGAATTCAGATTTTAACACGAGAGATAAACTGTAAAAAGAAGGTTTTACAAAGAACTCAAGCTGTTAAACAATATTGCAGCTGTACGCACACAATCGAAGCGCAGTAAGGATGGCTAGTGTAACTAGCAAGAATACCACGAAAGCAAGAAAAAGAAAGTACGCTATTAACTATTAACGTAACCTGTCTCTTCCGAAACGAATGAGTACACATCGTCGTGTCGTGCTACCATCGCAATTGCCTAGTCT
+
00544;999<<A:;5;;99266A9996=5:.95:;<;;9>866268<544499+95:==9779////;)///55555$5<6;6<;;&55//)--065--(--555(//(4858:;+//7::::543;:97833.3;;=78888=;88<=7>AB?A@>9699969;=9>C>9945956566=@8===456>>;'///(////9:::<-7-33331605---(-3788:=<;6;4333(35505><<;;?CABBBBBBA@AC@@@@BABB@CCBB@@?A@CC?BBC@@@
@ATNG8:03717:05898
GATGGTAGAGAGACTGTAGCGCACCCAGAAGACTCAGGAACTCTAAGAAGAATTCAAGATTTTTAACATCGAGAGTAAACGATTAAAAAAGAAAGGGTTTTTACAAAGACTCACGTTTAACAATATTGCAGCAGTACGCGCACAATCGAAGCGCAGTAAGGATGGCTAGTGTAACTAGCAAGAATACCACGAAAGCAAGAAAAAGAAGTACGCTATTAACTATTAACGTACCTGTCTCTTCCGAAACGAATGAGTACTATGTAGAGCTCTATACTACCATCGCAATTGCCTAGTCT
+
/0//5:77;:49455559:9;;;;>4=<=8<0/////)/)4::44.48289393//)///99:+:8;88833333666.66//(/9999$///(//(3;;;$3333(3777576222'2+2845556:999?BCC;;;DDCCBB@BBAA>@?AAABBB@B@CAA>ACBBBBBB?BBBBBB?BD@BBB>AA888-8==9=>>>?/=?:?888>>A>?:>:=?DD<>;>>BCC@CBAAA@@9?<;;;6;AB?DBBCCBBAAABBBC???AABDCCAB==8=;;;;?<A<@@;@@@@??
@ATNG8:03698:05934
GATGGTAGAGTATCATGTGTATCTCCAGAAGATCAGGAACTCTAGAAGAATTCAGATTTTTAACACGAGAGTAAACGTAAAAAGAAGGTTTTACAAGACTCACGTTAACAATATTGCAGCAGTACGCACACAATCGAAGCGCAGTAAGGATGGCTAGTGTAACTAGCAAGAATACCACGAAAGCAAGAAAAAGAAGTACGCTATTAACTATTAACGTACCTGTCTCTTCCGAAACGAATGAGTACGTGTGACGTACGTGAGCTACCATCGCAATTGCCTAGTCT
+
:5957<<<ABB>;;;566=;;555>499:5:;:<>D?C?@@CDCBB?BC?B?BAA@AAAA0A=BCCCCDDCCCC;B@:::::*:F>D?BCC<BDDACBBCCCC998:@CC@BBC@BBBBBBCECCBCCBBDD@CCBB?BBBCBBBA?B@C99;:CCCBBBA?ACCCAA>AC?BBB>@@BBB<BBB@BBBBB3BB?BA@@ACCCC>@>>?AA6:7:=BBC@CCBB@BA<@<@AA;B@@=@CBCCCBBBBBBBCCCCCCCAABCCBB?B999AA?B@CB@BBBBBB
@ATNG8:03698:05940
GATGGTAGCACACGAGATCTCATCGTACTCATTCGTTTCGGAATGAAGACAGGTACGTTAATTAGTTAATAGACGTACTTCTTTTTCTTAGCTTTTCTGTGGTATTCTTGCTAGTTTACACTAGCCATCCTTACTGCGCTTCGATTGTGTGCGTACTGCTGCAATATTGTTAACGTGAGTCTTGTAAAACCTTCTTTTTACGTTTAACTCTCGTGTTAAAATCTTGAATTCTTACTAGAGTTCCTGATCTTCTGGTGTCTGATCTGTATCACTACCATCGCAATTGCCTAGTCT
+
-.--065---79455;99;;655;99454999.5555)//27)///)/:77749=5445:.4.44;.4.4<333;899:6:;??=13313::=>>1>:?83.38828=?@@>=888(89655226,2A@5;5888552253888848:999;;888A888887)/..267.3.599>99>>>025AAA.<8=188:::*:<=>>5=8;;;====AA=@DH6B;;8;@=A=@A<??@@@@@@=D;><=A;;7;<A;>>=>@>>>@>>>AAB<<<==8=?:;;@;@=>=:=>>>==
@ATNG8:03707:05926
GATGGTAGAGTACAGTGTAGTAGACCAGAAGATCAGGAACTCTAGAAGAATTCAGATTTTTAACACGAGAGTAAACGTAAAAAGAAGGTTTTACAAGACTCACGTTAACAATATTGCAGCAGTACGCACACAATCGAAGCGCAGTAAGGATGGCTAGTTTAACTAGCAAGAATACCACGAAAGCAAGAAAAAGAAGTACGCTATTAACTATTAACGTACCTGTCTCTTCCGAAACGATGAGTACTATAGACTATCTGAGACTACCATCGCAATTGCCTAGTCT
+
;;5<7<<695==:5559999999//)/775<;@@BA<B?BBC;;;>9A:6=;/0///;;;+;1===473;;899,9?44444$49.5.555&5996;C<AAA@@@5;5;;7;AC?CBAAAB;;;CCFBCBCC?BBBB@CDBBBCAA>B?BAA?ACCBCB=B@FDGB@?=?C?AAA>AABAB=AAB<99999(993:9::@@:;95:?AADD?B=@?AAD?DC999CD?D@DHF:?;;:::==999=>?>>87777>>?777@CC>BBBBBB?B?BB?BDB@??
@ATNG8:03714:05939
GAATTGGTAGCTATACGTATATCTATGTACTCATTCGTTTCGGAATGAGACAGGTACGTTAATAGTTAATAGACGTACTTCTTTTTCTTGCTTTCTGTGGTTATTCTTGCTAGTTTACACTAGCCATCCTTACTCGCGCTTCGATTGTGTAGCGTACTGCTGCAATATTGATTAACGTGAGTCTTGTAAAACCTTCTTTTTACGTTTAACTCTCGTGTTAAAATCTGAATTCTTACTAGTAGTTCCTGATCTTCTGGCTCTCGTAGACAGATACTACCATCGCAATTGCCTAGTCT
+
--(-(-0666888?@:;6<<<<<<<///:7:595.559<4<;6;.5554:5443444997;7;<<>::8;?///:76663/3333$3838333(366::)0*//(/>5579;:;9,673/..7749@=5:57////53680559:5675...7..2788855580557555516387778889:/55555*538/55666)79?AD:A=AAA=>===>4:::/::;:?;?;@;15377..-4404*----.3.335/58999999>@@?AAACB>==::::><=8=8=<:?===>>
@ATNG8:03682:05991
GATGGTAGCGCACACATAGATACAGTACTCATTCGTTTCGAAGAGACAGGTACGTTAATAGTTAATAGCGTACTTCTTTTTCTTGTCTTTCGTGGTATTCTTGCTAGTTACACTAGCCATCCTTACTGCGCTTCGATTGTGTGCGTACTGCTGCAATATTGTTAACGTGAGTCTTGTAAAACCTTCTTTTTACGTTTACTCTCGTGTTAAAAATCTGAATTCTTCTAGAGTTCCTGATCTTCTGGATAGCGACGCGATATACTACCATCGCAATTGCCTAGTCT
+
::@?9<<CCDCCCCDBCDHCHJBBCCCCCECB?ABBG=DBB?B=B@CICACCBBC@D@CC@@=A=@;9:BCBGE>;0000*0B9000@;8;:==9<<;7<A488>?ABADDDEFCCC@CCD?B?CCCCCCCC@CCCCBCCCCCCCCCCCCCBCBB?CCC=BB?C?BBCCCBBCC=A?@@@5?>B<;;;;:*;@ABE<BBCCCCCCCC;AAAA0AAA@D9;7;B>BBCCCCC@C@CCCCCB=AAC@CCBCCCB9::CCCDBBBDDD@BBBCCDAD@CC@CCC@BB
@ATNG8:03684:05961
GATGGTAGTGTCAGTGCGCGTCGTCCAGAAGATCAGGAACTCTAGAAAAATTCAGATTTTTAACACGAGAGTAAACGTAAAAAGAAGGTTTTACAAGACTCACGTTAACAATATTGCAGCAGTACGCACACAATCGAAGCGCAGTAAGGATGGCTAGTGTAACTAGCAAGAATACCACGAAAGCAAGAAAAAGAAGTACGCTATTAACTATTAACGTACCTGTCTCTTCCGAAACGAATGAGTACTGTATCTATGTGTGCGCATCGCAATTGCCTAGTCT
+
AC@@7?=BDCBCBBCBBBB;;6ACC@BBBACCCECC@D@BBA??;::;;);=AB9:8>;;);7;;;855C>>BB9>>99999(99273777.7<>6<@=?CCAAC=D:?>:>A@<AAA?AAA@===A?>==A;C@>>9>>>A==<<8>=A@B>BB@AAAAA=@>>>BB?CC?DBB<>>AAD<AAA?BDDCC3>>:>>>>>?><<1818>??=A=A@>>><A@@@???=B=???9?CD@???C9::AAABCC=>>BBBBBBAABBBBBC=A>A@<@?????
@ATNG8:03690:05963
GATGGTAGTGTCATATGAGAGTGTGTACTCATTCGTTTCGGTAAGAAGACAGGTACGTTAATAGTTAAATAGACGTAACTTCATTTTCTTTGTCTTTCTGTGGTATTTCTTGCTAGTTACACTAGCCATCCTTACTGCGCTTCGATTGTGTGCGTACTGCTGCAATATTGTTAACGTGAGTCTTGTAAAACCTTCTTTTTACGTTTACTCTCGTGTTAAAAATCTGAATTCTTCTAGAGTTCCTGATCTTCTGGGATGTGTGCGCAGTGCCTACCATCGCAATTGCCTAGTCT
+
00//5:4566==<=?=;;;9;;9;9<;;;==::>9=<3<>+//)//)///55.55555.56;;99.55)555/97--(-9(---55)555,989<C3@:948.3333(38488::@A@CCCCCBBB@AAC?B?AAA@@BAB@CBDEADBAABAA@@@@@BBBBC?AAJACD@CACBBA?@AAA<A@@@@2@=@5;<;<;);??=@5B;;9@>@;992:999$9;;9546:>>;>C>BCBDAD@BBDCCC@CDBD9@;:;=:995959=;;;@BA?AA0000,0;BB@CCBCAB
@ATNG8:03690:05967
GATGGTAGCGCACACATAGATACAGTACTCATTCGTTTCGGAAGAGACAGGTACGTTAATAGTTAATAGCGTACTTCTTTTTCTTTGTCTTTCTGTGGTATTTCTTGCTAGTTACACTAGCCATCCTTACTGCGCTTCGATTGTGTGCGTACTGCTGCAATATTGTTAACGTGAGTCTTGTAATAACCTTCTTTTTACGTTTACTCTCGTGTTAAAAATCTGAATTCTTCTAGAGTTCCTGATCTTCTGGCTCTCGTAGACAGATACTACCATCGCAATTGCCTAGTCT
+
;5<@7::>:>455;<<;;;<;9///////:::7;=>>8;<9;:==<5555.55559.5.44445:6::///////,5/<<;)9993///::1///8<7<;;;4;C477BBBC@CCCCBBCC@CA@>@?BBBCBAAA?ACCC=@@@@AAABAACBBB@@@<;;9;B@=D???@BA====7<5505>8;7;999999$5999>6@996?>5955.5555$55555158<<6;;=996B9A8A=>959<>?A<@:90=0000/9@@A;<===?<@@<<=C<@?@@9;@DDAA
@ATNG8:03716:05966
GATGGTAGTGTGTCTCTGAGAGTAGTACTCATTCGTTTCGGAAGAGACAGGTACGTTAATAGTTAATAGCGTAACTTCTTTTTCTTTGCTTTCGTGGTATTCTTGCTAGTTACACTAGCCATCCTTACTGCGCTTCGATTGTGTGCGTACTGCTGCAATATTGTTAACGTGAGTCTTGTAAAACCTTCTTTTTACGTTTACTCTCGTGTTAAAAATCTGAATTCTTCTAGAGTTCCTGATCTTCTGGATAGCGACGCGATATACTACCATCGTTCGGTCAGAGTCT
+
78??=C?A;;;BBBCBEDCCCCB@@696?>;A=@?=>9@@<@@A@@A?>>9=AA;;79=CBCC@B@CCCAA00)/:4/////$///)5>;>4;@BC=A;;79B;?A@@AB?BBCBAA;;5;@@<@=ABB@A@@@<ABDD@CCHBBBBBBBBBDDBBC@CBB@BC@C>CABBAAC;;9;AAAB7@;@;;;::;*;BBCC<;;BCDEBBAA5;;;;*;AABB?B?BE@CBB@@@B>B?BBCCEG@E@A?ACBBBCCBCBBBCCCDCBBB@CBB?@>@C?BBBBBCBBB
@ATNG8:03717:05995
GATGGTAGTATCTGTCTACGAGAGCCAGAAGATACAGGAACTCTAGAAGAATTCAGATTTTAACACGAGAGTAAACGTAAAAAGAAAGGTTTTACAAGACTCACGTTAACAATATTGCAGCAGTACGCACACAATCGAAGCGCAGTAAGGATGGCTAGTGTAACTAGCAAGAATACCACGAAGCAAGAAAAGAAGTACGCTATTAACTATTAACGATACCTGTCTCTTCCGAAAACGATGAGTCACATAGATATACCGTATAGCATCGCAATTGCCTAGTCT
+
<00/)//::7944555559A55565.55/)/////78271568////6::6:6:///669(/(/--////;99:+/3<<;;;$455)5.555&5554;;;;;<554.43==.95>.45;565=<:///////4.44447::545<9:4;9>5505<444987)//:67:88;6=33,3333,33963333&37399:::888859377//(/5////8:+2255559.5.2222&2222..7....33655377..(-----.33355582626626.-,66
@ATNG8:03678:06018
GATGGTAGAGTACAGTGTAGTAGACCACGAAGATCAGGAACTCTAGAAGAATTCAGATTTTTAACACGAGAGTAAACGTAAAAAGAAGGTTTTACAAGACTCACGTTAACAATATTGCAGCAGTACGCACACAATCGAAGCGCAGTAAGGATGGCTAGTGTAACTAGCAAGAATACTACGAAAGCAAGAAAAAGAAGCACGCTATTAACTATTAACGTACCTGTCTCTTACCGAAAGAATGAGTACTATAGACTTTCTGAGACTAACCATCGCAATTAGCCTACGTCT
+
8/44.499:ABAD;;566<7777.,(,,,,(,694462505CA9:8?<?A5:6998>=DCD1A578BA@@@A???5==;;;;:*;@<>9?A@4ABB?E<;=;;ABDAC@CC@CCD=@?BBBABB:::CBBA@@>@CAA:;:CBBBBB?B@C@@>@BBCCCBB?BBCCBB?BB?CA9::@FFD=AAA?AAAAF2BC?A=ABBEBBA593:?@>1818;@AA?B?>7733,//65::*//(/5559922296;9255)55::/----(-,3/.25939/533.3...3..
@ATNG8:03683:06028
GATGGTAGGGACGAGCGTCTGAGAGGTACTCATTCGTTTCGGAAGAGACAGGTACGTTAATAGTTAATAGCGTACTTCTTTTTCTTGCTTTCGTGGTATTCTTGCTAGTTACACTAGCCATCCTTACTGCGCTTCGATTGTGTGCGTACTGCTGCAATATTGTTAACGTGAGTCTTGTAAAACCTTCTTTTTACGTTTACTCTCGTGTTAAAAATCTGAATTCTTCTAGAGTTCCTGATCTTCTGGGCTGCGCTGATATGCGCTACCATCGCAATTGCCTAGTCT
+
@:44.4444)4/9////99/456<<7<::56596<999,44.439<:;;>?856559258@B@A4;79@@@CCCHEABCBBB2BA>CABB<ACCC:=:C>BB?A@@BACFCDDCCBCC?C;;7;?BBCCCCCD@CBBC?CCDCC;;:BB@@ACCBB@BCC@CD@CACBB@@AAAAACDCEL<D?A=@BBBB0@ABBB>CDGGGCCBBB=@BBB2BCCCCAC@CF?BB@@A@B@C@CDBBBC;;:CG>BAAABBBCCEHCCCCCCFGAD;;;DGAG?CD@C;;;IG
@ATNG8:03683:06057
GATGGTAGTGTCATATGAGAGTGTGTACTCATTCGTTTCGGAAGAGACAGGTACGTTAATAGTTAATAGCTTACTTCTTTTTCTTGCTTTCGTGGTATTCTTGCTAGTTACACTAGCCATCCTTACTGCGCTTCGATTGTGTGCGTACTGCTGCAATATTGTTAACGTGAGTCTTGTAAAACCTTCTTTTTACGTTTAACTCTCGTGTTTAAAAATCTGAATTCTTCTAGAGTTCCTGATCTTCTGGAGATATCATCAGCGAGCTACATCGCAATTCCTAGTCT
+
////5://0CAA;;<<ABBCDCCCEBBCBBBC@BAAA;AA>A=@@>@@;;4:@=AB@B;@@AA<A<A@@=A8>99759999$49299;;3<///)///)5B;:?@@@A>@@@AAACC@CBB?A????997>=;@@@B@>>:CAA>>?>@>>;;;>:>==9;;5;8=>??BB@@@588ACD5A;>7;;AAA/>>>>>3;5;>;;;>?:;;3;A?A/?98/:597//,/==<A>>;>=@@AA?><===;=====@@@???@:;;;;;==C@???H:=8:5:73---
@ATNG8:03710:06019
GATGGTAGCGCACACATAGATACAGTACTCATTCGTTTCGGAAGAGACAGGTACGTTAATAGTTAATAGCGTACTTCTTTTTCTTGCTTTCGTGGTATTCTTGCTAGTTACACTAGCCAACCTTACTGCGCTTCGATTGTGTGCGTACTGCTGCAATATTGTTAACGTGAGTCTTGTAAAACCTTCTTTTTACGTTTACTCTCGTGTTAAAAATCTGAATTCTTCTAGAGTTCCTGATCTTCTGGGATGTGTGCGCAGTGCCTACCATCGACGATAGAAGTCT
+
:55@9<;;;CCDBBBBCCCCCCBBCEDDCC999;AAA<BC@D?BBCCCECACCCBC@C@BCCB@BACBCBCBBBC@DDCDC3;;89@AB<BDDG@CCGAFH?BBBCCC@ECCDCCCD?B?B@D@DCCBA@9949@@@@CCCCCCCCCBBBFCCBB>BCD@CC?C@BBBDDBBBC@DDDDD;F?A;;;;;;*;CCCC>CCCCCCCCBB=@@@@0@BBCCAC@CCAHECBBBC@C?BBBDDD@C?AA<A000@A@ACCBCCCD?CBC?BB@AAA000@A@?BCCC
@ATNG8:03718:06027
GATGGTAGCTATACGTATATCTATGTACTCATTCGTTTCGGAAGAGACAGGTACGTTAATAGTTAATAGCGTACTTCTTTTTCTTGCTTTTCGTGGTATTCTTGCTAGTTACACTAGCCATCCTTACTCGCGCTTCGATTGTGTGCGTACTGCTGCAATATTGTTAACGTGAGTCTTGTAAAACCTTTCTTTTTACGTTTAACTCTTCGTGTTTAAAAATCTGAATTCTTACTAGAGTTCCTCGATCTTCTGGTATGACTAGTGTACTACTACATCGCAATTGCCTAGTCT
+
44445::==::;=666>>>>@>>666655:;>4>>A?6=@;;1555=<;;7;=<<@:C8:6=>?B?BC??:998849<9=:)88498888.8<;;4::;8?B=????9:489::@B=><8B<6=689////.55255394...78982229757777152225717796;<;:<89.56A=A-;/77,6<=AA.;;;::2:1///6069>:9:(////(///-94;2//,/;999@9;590///8;@;6822(,,,,678:55589999:85558555<:A5;;<??====
@ATNG8:03688:06096
GATGGTAGGACGAGCGTCTGAGAGGTACTCATTCGTTTCGGAAGAGACAGGTACGTTAATAGTTAATAGCGTAACTTCTTTTTCTTTGCTTTCGTGGTATTCTTGCTAGTTACACTAGCCATCCTTACTGCGCTTCGATTGTGTGCGTACTGCTGCAATATTGTTAACGTGAAGTCTTGTAAAACCTTCTTTTTACGTTTACTCTCGTGTTAAAAATCTGAATTCTTCTAGAGTTCCTGATCTTCTGGCGCTCTGTCACGTCTGCTAATCGCAATTGCCTAGTCT
+
<<@:7A:?;@:5458::;4555458>666@>A7?:::.9?5;7:?GDB@A<@CB;;89=BB@@=B7::C>>00)/749=>>>,/0/)4?<<2;;9549::25649><;;A>ABBBBDBB?BAB<@=ACCCCCBB?@@@@<ABA;;;A@B@@?AA?;:2:;9:@@;?:>>>>?;?@>B?C@BBB3>9?;999:9(:5::D4B@;6555559.5555$599//)/)/;37794444.4.4/7///)//:6<<;;;666<<<977////95://557<7<?9=>6655
@ATNG8:03691:06062
GATGGTAGAGAGAGCTCTCTCATCGTTACTCATTCGTTTCGGAAGAGACAGGTACGTTAATAGTTAATAGCGTACTTCTTTTTCTTGCTTTCGTGGTATTTCTTGCTTAGTTACACTAGCCATCCTTACTGCGCTTCGATTGTGTGCGTACTGCTGCAATATTGTTAACGTGAGTCTTGTAAAACCTTCTTTTTACGTTTACTCTCGTGTTAAAAATCTGAATTCTTCTAGAGTTCCTGATCTTCTGGTGTCTGATCTGTATCACTACCATCGCAATTGCCTAGTCT
+
9:448=99@A;;49:55566;;<;<<5;;;<<>9B;;;76@=@:@@:::7;)//7776;6569A7@7<???A@@:?79=?=?1=?;?>??:?AAC:00=</..+---(-77068::;:@B?765:>:=?A::8884>>@>:8:8@<888::?@><==<6<<<:>?:=:=ABBAAACC:>>BED5@3838<<==,<<<==-//<::9:=881/:99*:///;6=7@@<AA@>>::799==AA??<?@A=>==>>:::A>><BB;999::5:A@@@A=D;?@=;;:@;;
@ATNG8:03701:06085
GATGGTAGCGCGACGAGCGTAGACCCAGAAGATCAGGAACTCTAGAAGAATTCAGATTCTTAACACGAGAGTAAACGTAAAAAGAAAGGTTTTACAAGACTCACGTTAACAATATTGCAGCAGTACGCACACAATCGAAGCGCAGTAAGGATGGCTAGTGTAACTAGCAAGAATACCACGAAAACAAGGAAAAGAAGTACGCTATTAACTATTAACGTACCTGTCTCTTCCGAAACGATGAGTACAGAGAGTACGATATGTCTACCATCGCAATTGCCTAGTCT
+
@@?;9<<<=A::5;;<<<;;;B=BE=CGCAC=@>>;0504=C::6B?>=>B?998:98<<8<8;;8455:====5:8?@???,9;;(9.777&38823449;=::::=<?A?BBB>BBBBBBBBFDBBBCAAAADD;;;;CDDBBBC=@;A;:7;C;;;CCB>AA<<<<,0.6888*000///&/3,31777&33,3<:::==<@>B?BBBA>A>A=BAA?ABBCB@@<?>;;;0;;;;AAAACCAABBBCCCDBAAAFB?@?>?:?>?@@A=A;???@@D?;;
@ATNG8:03704:06063
GATGGTAGCGCATATCAGCGCAGCCCAGCAAGATCAGGAACTCTAGAAGAATTCAGATTTTTAACACGAGAGTAAACGTAAAAAGAAGGTTTTACAAGACTCACGTTAACAATATTGCAGCAGTACGCACACAATCGAAGCGCAGTAAGGATGGCTAGTGTAACTAGCAAGAATACCACGAAAGCAAGAAAAAAGAAGTACGCTATTAACTATTAACGTACCTGTCTCTTCCGAAACGAATGAGTACGTGTGCGACGTGTCTCCTACCATCGCAATTGCCTAGTCT
+
@:;90544<=?:;<;;?BBD===>>3=0//)///599495;944444.48.3-33999999(97<<<>>666<<<8@B?@???,@A<@;@>@4@AB?BBBBBA@;;6;@BB?CBB?BAAABBADAAAB;;;BB=CCBBACCCD@@@A=A=BBA=ACCCDCDC@CBBBCC@BB?BBB?BABCB<>==9999999%9><=A=B??@>;=;887AA=A?B?CCCACCCBAA@5;5;;<0:=B=ABBBACAA:::9:BBCBCB???A=A@@>A????;=A:AA@FCCC@?
@ATNG8:03712:06107
GATGGTAGCGCACACATAGATACAGTACTCATTCGTTTCGGAAGAGACAGGTACGTTAATAGTTAATAGCGTACTTCTTTTTCTTGTCTTTCTGTGGTATTCTTGCTAGTTACACTAGCCATCTTTACTGCGCTTCGATTGTGTGCGTACTGCTGCAATATTGTTAACGTGAGTCTTGTAAAACCTTCTTTTTACGTTTACTCTCGTGTTAAAAATCTGAATTCTTCTAGAGTTCCTGATCTTCTGGCTCTCGTAGACAGATACTACCATCGCAATTGCCTAGTCT
+
::::7<<=CCCBBBCBCBBBABBB>=BCC=BB8@@@@9?B=<7<<<<<<@7@<696:>9==;;5:9==::599>?;:;;;;*;?<99:?=8977<<084:7;:6888:@B@CCCCCCGFACBBCE?CCBCBCCC@ECDC@CCCBCCCCDFCCCBBBC@CBB?:::;?BBCCBBCDC>A;;;;5;=A=@@@@@,?@@@@<@@CACBC@AA;A@@A0ABBBE@B@BC?BBA@@@@=@@CBBBBB=@@@=@C@@ACAA@BBCCCBCCBBC@DDA@@AAG@DCABBBCBB
@ATNG8:03714:06090
GATGGTAGCGCGACGAGCGTAGACCCAGAAGATCAGGAACTCTAGAAGAATTCAGATTTTTAACACGAGAGTAAACGTAAAAAGAAGGTTTTACAAGACTCACGTTAACAATATTGCAGCAGTACGCACACAATCGAAGCGCAGTAAGGATGGCTAGTGTAACTAGCAAGAATACCACGAAAGCAAGAAAAAGAAGTACGCTATTAACTATTAACGTACCTGTCTCTTCCGAAACGAATGAGTACGATGAGAGAGCTCTCTCTACCATCGATAACCTCGAGTCT
+
;;AA@BCCCCCABB@AABCCGGCCC=CCD@CCCC@@>@@BBCBBCB@BB?B?ACAABCCC3B@CCCABBBAAAA;?@;;;;;*;B?B?CCC;CCHAGCBCBBBBB@B@CC@BBB@CABBBCCBBBCCCBBBB@CCCC?AAABBBBB@B@C??>@ACCECCC?BBBBCC@BC?AAA5::AAA9????ABCCC3CB?BAAADFC??<?<?@@@:=:=>CCC@BBBBBBB?B?BCE?BAA>ABBCCBBBBAAABCCCCC>==AAAA@@<@788A::7:<AAADA<<<
@ATNG8:03715:06068
GATGGTAGCGCATATCAGCGCAGCCCAGAAGATCAGGAACTCTAGAAGAATTCAGATTTTTAACACGAGAGTAAACGTAAAAAGAAGGTTTTACAAGACTCACGTTAACAATATTGCAGCAGTACGCACACAATCGAAGCGCAGTAAGGATGGCTAGTGTAACTAGCAAGAATACCACGAAAGCAAGAAAAAGAAGTACGCTATTAACTATTAACGTACCTGTCTCTTCCGAAACGAATGAGTACTATGTAGAGCTCTATACTAATCGCAATTGCCTAGTCT
+
CBBB@A?@CBBBA@ABCBAABB;:969@:7;;;=<<5;7;<BABBB?AA?A@CBCCCDCC5B?BCCCCCCCCCE>@@99999*9A>B;BBB:BBC@CADBDDCCC?B?CC?CCC?CCCCDCCCBBBCCDDBD@CC999;A@@AB::9;@CCD@CCCCCCCB?BCCBAA>@@;???<@@CCD>???>?<<<?.<@;@??@CFCBB999:ABB5:9:?BBB@CBBBAAA<@<@AB=CDD@CCCCCCAAACCCCBBBBBBBBBBC>=7>;<;95<;BEACCC???
@ATNG8:03715:06091
GATGGTAGTAGTACACTAGTCATACCAGAAGATCAGGAACTCTAGAAGAATTCAGATTTTTAACATCGAGAGTAAACGTAAAAAGAAGGTTTTACAAGACTCACGTTAACAATATTGCAGCAGTACGCACACAATCGAAGCGCAGTAAGGATGGCTAGTGTAACTAGCAAGAATACCACGAAAGCAAGAAAAAGAAGTACGCTATTAACTATTAACGTACCTGTCTCTTCCGAAACGAATGAGTACATAGATATACGTATAGCTACCATCGCAATTGCCTAGTCT
+
@?@@=@BADB;;6?==<BBC@@?>=8=:;49A;;;B6;59;A996<7<:7;;0000/;;<+;:?BAA>=<<??@@9?>;>>>>+=<7<5==:/:BA8@@A?=@A9947=AC?BBB?BBBBDBCDBBA@ABCBB@BECB?BBCBBA??<@=A@@>ACCCCCBB?ABBBCC?BB@989=@@???:A@A>ABBBB3BB?B:99CAAAA<><>???8=:=?BBB?BCBBBBB>B?BCC>CCC?CAAABCBBACCCA@@@AACADA>>>@@;<=>>>><?<BB@BBBBB?
@ATNG8:03672:06133
GATGGTAGAGTATCATGTGTATCTCCAGAAGATCAGGAACTCTAGAAGAATTCAGATTTTTAACACGAGAGTAAACGTAAAAAGAAGGTTTTACAAGACTCACGTTAACAATATTGCAGCAGTACGCACACAATCGAAGCGCAGTAAGGATGGCTAGTGTAACTAGCAAGAATACCACGAGAGCAAGAAAAAGAAGTACGCTATTAACTATTAACGTACCTGTCTCTTCCGAAACGAATGAGTACGTGTGACGTACGTGAGCTACCATCGCAATTGCCTAGTCT
+
445;9><?@;655==:<<<55555945443944488.4.4::;@49295.5244455===*=266<>B?A<;;B;B;;9>>>+;;7<7<<<0<::;<5594:://+/6;;69=@49;;7<9:<=AB>>?ABC?BB@@=@BBDBBA@<@>C;;8;BAACCBB@CCCBCB?BB>BBE??????A??==99999(9><@000AAAAB@B?BABA7;5;A@@A=@BAAABB?A;>>B9@00,0@>>@AAAA@AACBBBBBBBCCCCDBB?A:::AB?A?@@=?AAABC
@ATNG8:03674:06113
GATGGTAGCTCGCTGATGATATCTCCAGAAGATCAGGAACTTCGTAAGAAGAATTGCAGATTTTTAACACGAGAGTAAACGTAAAAAGAATGGTTTTTACAAGACTCACGTTTAACAATATTGCAGCAGTACGCACACAATCGAGGCGCAGTAAGGATGGCTAGTGTAACTATCAAGAATACCACGAAAAGCAAGAAAAAAGAAGTTACGCTATTAACTATTAACTGATACCTGTCTCTTCCGAAACGAATGAGTACACACTCTCATATGACACTAATCGCAATTGCCTAGTCT
+
9<;:7<=A@@;;<=@CCCB@@>?:9.59949::5//)-0--(----(-2,5606)//6699999$3,33733333888/830////$/7)//27777'///)4;455;;<<=6:<?>;?00,/>?:>?<@999??@>@@?ABA@@=@BCDBCB@C<@;;8;BBCCCBC<885::;8:87<?</877789(98818AAAAA'==7<<7;88???@<@<?=76270,,,,,,,(*---..8282888/87826...355655222556695529=2526=:5555:14404==@BB
@ATNG8:03686:06116
GATGGGTAGCACGACACGACGATGTGTACTCATTCGTTTCGGAAGAGACAGGTACGTTAATAGTTAATAGCGTACTTCTTTTTCTTGCTTTCGTTGGTATTTCTTGCTAGTTACACTAGCCATCCTTACTGCGCTTCGATTGTGTGCGTACTGCTGCAATATTGTTAACGTGAGTCTTGTAAAACCTTCTTTTTTACGTTTACTCTCGTGTTTAAAAAATCTGAATTCTTCTAGAGTTCCTGATCTTCTGGCTCTCGTAGACAGATACTACCATCGCAATTGCCTAGTCT
+
9:55<4=>>B@<655;999;9999:;;=>=<=B?BCCC>BB>B@A?@BBBC:>==AB?B?ACDD@E=@@CA@==/0)/9;;;+8=;B::9)9<=6=:>899(8=:>@B<@A>BAAABCAA>ADF@B=>==;;:@A<??A@=>>>@@?@???A?>;;;;5888:;;5;8;;;AA@@@@;?<@@@2<)/)//////%/<6660;:9=AA=:765(68887%7797:7;6////;<<@>@9@;>>CC::5:<;6<>:9:>>>@@@AAAA=>>=A<?::6:9697//,/<=;;9
@ATNG8:03690:06150
GATGGTAGTGTCATATGAGAGTGTGTACTCATTCGTTTCGGAAGAGACAGGTACGTTAATAGTTAATAGCGTACTTCTTTTTCTTGTCTTTCGTGGTATTCTTGCTAGTTACACTAGCCATCCTTACTGCGCTTCGATTGTGTGCGTACTGCTGCAATATTGTTAACGTGAGTCTTGTAAAACCTTCTTTTTACGTTTACTCTCGTGTTAAAAATCTGAATTCTTCTAGAGTTCCTGATCTTCTGGGTGTATCAGCGAGTATCTACCATCGCAATTGCCTAGTCT
+
555<8<<BBCBBA;;;>@ACBBBAAA@@@@@?:?>@A;@B;:055599@B=@@BA>=B>B?@A7;7:BA<;@>@?9::::;':9449>C><<<==8<<=:>C<;;=@ABADCCCCCCDBDDC?B?BDCDBCCC@CCCC?BBCDCCBBEDDCCBBBB?CBBACC@C?BBCCAAADE@C@@@@8@?C=@AAA@0?A@A@<ABBABBCBBB?CEFE3CCCBB@CABC?CCCDEBB?B@CCCCCC?BBDD>CBBBDCCBCCCDCCCCBBB@B@AA@@=@@CC@CCCCBB
@ATNG8:03692:06111
GATGGTAGTGTCGATATGAGAGTGTGTACTCATTCGTTTCGGTAAGAGACAGGTACGTTAATAGTTAATAGCGTACTTCTTTTCTTGTCTTTCTGTGGTATTCTTGCTAGTTACACTAGCCATCCTTACTGCGCTTCGATTGTGTGCGTACTGCTGCAATATTGTTAACGTGAGTCTTGTAAAACCTTCTTTTTACGTTTACTCTCGTGTTAAAAATCTGAATTCTTCTAGAGTTCCTGATCTTCTGGAGATATCATCAGCGAGCTACCATCGCAATTGCCTAGTCT
+
00//6:96<>=0//7779<@BCA@BB@?@@??>;><>>5;<+//)///779:.595557<.5599.5=AB@;;;999)////&//)/79:;5;;;:=9=:>4:=8>>=A@B@ECCCCCCC@DDDAD@CBBBBBBC@CCEE@CABBCBBBCCCABADCB?CCC@BB@D@CCA@AABBB@CCCDC:B?B<@@@@B5BBBBE>CAABABBBBB=ABAA0AAA@B?B?BB?BCCBCBE@C@DCCCCC@BBB>@@CCCCCECBBBCCCBBBCC@C9::@A=A?@@>@CCBBB
@ATNG8:03716:06152
GATGGTAGCGCATATCAGCGCAGCCCAGCAAGATCAGGAACTCTAGAAGAATTCAGATTTTTTAACACGAGAGTAAACGTAAAAAGAAGGTTTTACAAGACTCACGTTAACAATATTGCAGCAGTACGCACACAATCGAAGCGCAGTAAGGATGGCTAGTGTAACTAGCAAGAATACCACGAAAGCAAGATAAAGAAGTACGCTATTAACTATTAACGTACCTGTCTCTTCCGAAAACGAATGAGTACGATGAGAGAGCTCTCTCTACCATCGCAATTGCCTAGTCT
+
@;559;;;AAA@665<<@@?===:9/6---0---::;)505=>===<755257889449999#4.5<<==>C??CD>B=@@@@@0@A=B=BBB<BDDABBCCCCCCC?C@BB@CCC@BBBBC?@@BBBCBBCCC@CBBC@CBBBBBCC?C@CCC@CCCCBBBC?CCCCCC?BB?BBB>BBBBB<@@A=@CCCC?AA<ABBFCABCC@C>BBDC@C@BCCCC@CCBA?@>494;;;;.;@@=BCCCDBBCC@>=CBBBBB@A?@@?@@@;@999><4:5A@?BCCBBC
@ATNG8:03670:06175
GATGGTAGGACGAGCGTCTGAGAGGTACTATTCGTTTCGGAAGAGACAGGTACGTTAATAGTTAATAGCGTACTTCTTTTTCTTGCTTTCGTGGTATTCTTGCTAGTTACACTAGCCATCCTTACTGCGCTTCGATTGTGTGCGTACTGCTGCAATATTGTTAACGTGAGTCTTGTAAAACCTTCTTTTTACGTTTACTCTCGTGTTAAAAATCTGAATTCTTCTAGAGTTCCTGATCTTCTGGTGTCTGATCTGTATCACTACCATCGCAATTGCCTAGTCT
+
;>CC@CBB?BBBBCCB?@ACCBCC@CDCCBA=@BBB=BD@C@CCCCJCC@CCCBC?A>ACAA>A?BBBBBBBCC?BBBBC3BB@BBBB>CCCD=?@B>@A?BBBBCB=AABACBAB>DBB?B@BB>BBBAB<AABA<<<=BBB>=>?A@@???@<???<;;8;=AA@???@BB;?====/=5;7;?DDD/@@=>>7>@@@@@@?::5;A@A/A>>>A<@=BA;@@??>==;><A@@@@@<@AA=@@>>>>@@@@@@AAA<<9AC;A>;;9?/5/6<6;>@:::
@ATNG8:03678:06183
GATGGTAGGCGACATACATACGCGCCAGAAGATCAGGAACTCTAGAAGAATTCAGATTTTTAACACGAGAGTAAACGTAAAAAGAAGGTTTTACAAGACTCACCGTTAACAATATTGCAGCAGTACGCACACAATCGAAGCGCAGTAAGGATGGCTAGTGTAACTAGCAAGAATACCACGAAAGCAAGAAAAAGAAGTACGCTATTAACTATTAACGTACCTGTCTCTTCCGAAACGAATGAGTACGAGAGTCAGAGCAGAGCTACCATCGCAATTGCCTAGTCT
+
C@@?9B>C?B:66<<<<<BCBBBCC@BBC???9=99.5499;:<<@:A@?B?;@=CCCCC5C@CCGCCCCCCDD=BB@@@@@0@C@IACCC;CCEACAAACCC?CC@C?BB@BAB?BCCBCCBBCDDBAAACF@CCBB?BCCCCCA@?BBDBB@BB@@@DCC@BBBBCB@BB?BBB=@@@@@9?>>999999(9A>BBBCBBBBA?B?BA@=595:=BBB@BCBBBBB?B@BCC?CCE@AAABBBBBCCCAAABBBBCCBBBBBBB?B>>>@B?C@BB@BCCBAA
@ATNG8:03706:06197
GATGGTAGTAGTACACTAGTCATACCAGAAGATCAGGAACTCTAGAAGAATTCAGATTTTTAACATCGAGAGTAAACGTAAAAAGAAGGTTTTACAAGACTCACGTTAACAATATTGCAGCAGTACGCACACAATCGAAGCGCAGTAAGGATGGCTAGTGTAACTAGCAAGAATACCACGAAAGCAAGAAAAAGAAGTACGCTATTAACTATTAACGTACCTGTCTCTTCCGAAACGAATGAGTACATAGATATACGTATAGCTACCATCGCAATTGCCTAGTCT
+
AB@@>ACBBB??@C>??CBBB@@?@9??@;@B;;;A5;59:B995<=@=:=;:;;?=>>?0@=ABBBBA@AB:9:59=;>>>>+652469::/;<=9=BBBCCB@?=?@CC@CAA>ABBBBCCCCCCCCCCBD?BBCC?BABBBBAA>B@CBA>@CCCCACA<ABBBBB>BB>@@A;>?@@@:AAB?BDDCC/CC?B?>:@AAAB6638>BA:=:>BCBC?BBAA@AA?B?BDC>CBB?BBBBCAAAAAAAACCCBA>>>@@??@@<@::;??<@<BB?BAB=>>
@ATNG8:03670:06245
GATGGTAGTAGTACACTAGTCATACCAGAAGATCAGGAACTCTAGAAGAATTCAGATTTTTAACATCGAGAGTAAACGATAAAAAAGAAGGCTTTACAAGACTCACGTTAACAATATTGCAGCAGTACGCACACAATCGAAGCGCAGTAAGGATGGCTAGTGTAACTAGCAAGAATACCACGAAAGCAAGAAAAAGAAGTACGCTATTAACTATTAACGTACCTGTCTCTTCCGAAACGAATGGTACTATAGACTATCTGAGACTACCATCGCAATTGCCTAGTCT
+
<@DD?AABBAA@AA<<<B@>=@;;:7<:959@;;9=.9.55;555949939559696>>?+>7?955<<;9;:9:3:////////#//)3-333(333,4999<=B<?9><?>:?AA<@BBBCABBDILBBBAAD?BA9:8;@ABCC<;<;GECC?CDCDBABC?BBBBCC?A@>ADF?BACCA:@9979DEFD/CC?CBBBBCBBB?B@BBA>7;7;BFHD@BB;;;BB@C@BCC?DDC@CC@CBBAAACBBBAAACCCC@@ACDC@B@@?CB@C<BB@BBCCBB
@ATNG8:03677:06249
GATAGCTCACGTACGTCACACGTACTCATTCGTTTCGGTTAGAGACAGGTACGTTAATTAGTTAATAGCGTACTTCTTTTTCTTAGCTTTTCTGTGGTATTCTTGCTAGTTTACACTAGCCATCCTTACTCGCCGCTTCGATTGTGTGCGTACTGCTGCAATATTGTTAACGTGAGTCTTGTAAAACCTTCTTTCTAACGTTTACTCTCGTGTTAAAAATCTGAATTCTTCTAGATTTCCTGATACTTCTGGAGATATCATCAGCGAGCTACCATCGCAATTGCCTAGTCT
+
00//////444;<956><==C@CC??@BB?BBB@8@@.9.55559955.5<4446;.4.44<.4.5;88893335/////$//(//8888.9-//9*//;588588;9855,395...66698505478////(.78/55:?;>;;;;A@9:;===9333(---(--(.(2599;;888155>>>2?9=068:/:::5;>>>7;;;==??===8====+:::97173:>:>>>????9?<@<;///@9=9909)(((((((*66777::?9;5:>:;;>>D:>><?>==AA
@ATNG8:03693:06236
GATGTCTACGAGAGCCAGAAGATCAGGAACTCTAGAAGAATTTCAGGATTTTAACACGAGATGTAAACGTAAAAAGAAAGGTTTTACAAGTACTCATCGTTACAATATTGCAGCATGTACGCACACAATCGAAGCGCTAGTAAGGTATGGCTAGTGTAACTAGCAAGAAATACCACGTAGCAAGAAAAAAGAATGTAACCGTCTTATTAATCTATTAACGTACCTGTACTCTTCCGAAATCGAATGAGTACTGTATCTATGTGTGCGCTACCATCGCAATTGCCTAGTCT
+
//444;:::>>;666:;;;:>;66596;.55;;;;:8<<.//(///)//77+739:5/////////)/99:;<;*;;;6<:?@G166@:><<<==>=<BB7;55.4::3999944595544459<<<7;;>>9554444444.4.33::0444339771333355.555)5557=>===><<7999777$/-(--,,(,(,---(/<496;;;;;:?;=;;:<6:///9///48467:(////)//5568///9766;7355555665=@@0544444.47<<255=:::
@ATNG8:03711:06252
GATTAGTGTGTCTCTGAGAGTAGTACTCATTCGTTTCGGAAGAGACAGGTACGTTAATAGTTAATAGCGTACTTCTTTTTCTTGCTTTCGTGGTATTCTTGCTAGTTACACTAGCCATCCTTACTGCGCTTCGATTGTGTGCGTACTGCTGCAATATTGTTAACGTGAGTCTTGTAAAACCTTCTTTTTACGTTTACTCTCGTGTTAAAAATCTGAATTCTTCTAGAGTTCCTGATCTTCTGGACGACGCGCACTGACACCTACCATCGCAATTGCCTAGTCT
+
///)/89455<<<<==AAAA000@>965/0)/9<:4=@<?;?@@ACBB@BEDCG@G?CBBB>A:;;AACDGDCADCCCC3BA?BABB>BCDD=AAB=AB@BAA@BC?BCBBBBBB@BDCAC@CAAAAAAD=AA;;:;CCCCGCD;;;A@BBCBADJG?@@?B7<;B@@@BBB>@@@@@7@>B>;;;<<*;BBBC<;;BEEAAB;;5;@@@,A@@AB?BACD@CDDBBBD@CACCCDBB@BCCADBBCCHCFBBBBCDBBCACBA=A;;;@@=@?CC?CC;;;;
@ATNG8:03697:06301
GAATGGTAGGTGCAGCATGAGTGTATCCAGAAGATCAGGAACTCTAGAAGAATTCAGATTTTTAACACGAGAGTAAACGTAAAAAGAAGGTTTTACAAGACTCACGTTAACAATATTGCAGCAGTACGCACACAATCGAAGCGCAGTAAGGATGGCTAGTGTAACTAGCAAGAATACCACGAAAGCAAGAAAAATAAGTACGCTATTAACTATTAACGTACCTGTCTCTTCCGAAACGAATGAGTACCTCTCAGACGCTCGTCCTACCATCGCAATTGCCTAGTCT
+
//)//39//)/4445455995555559499:7554:;;2545CBAA<;7;A=@@DBBBCGFG5@?@DGHEBBCCCC=BB@@@@@0BFAE@CCC;CBB@CBBBCCCAA>A?BB@CBB@BBBABBBBBBCCDDCCC@CCCB?BBBBBBA@<A@B@@?@CCCBCCC@BCCCBB?BB?BBB?BBAAA<AAA@BGDGD/BB@CBBBBECBB?B>A@==8=:>?CCEACCBBBED>A?BBB=CBB?BCCBDCC?AABBBBCCBBBBBBA=@??<@BBBB@<@;BC@DCCC@@
@ATNG8:03681:06352
GATAGTCTCAGATAGTCTATAGTACTCATTCGTTTCGGAAGAGACTGGTACGTTAATAGTTAATAGCGTACTTCTTTTTCTTGCTTTCGTGGTATTCTTGCTAGTTACACTAGCCATCCTTACTGCGCTTCGATTGTGTGCGTACTGCTGCAATATTGTTAACGTGAGTCTTGTAAAACCTTCTTTTTACGTTTACTCTCGTGTTAAAAATCTGAATTCTTCTAGAGTTCCTGATCTTCTGGTCTACTACACTGTACTCTACCATCGCAATTGCCTAGTCT
+
00//779445<<<<=<<<;;;><666<<=;A;??;@@;@<ABBCBBCACCCCD?@:>@5924.95;<;>;<<.59::;*;A=@@BD=AA::99?C@CC;;;AC@A=@@CBAA@@5;;A<@=AECCCCBB@CBBB@AAAA@@ABABBB;;:@@=;;9=@@8>:<4959;;;<8;;;==&5.5.55999$95>>@5>>@9:9;:>>29999'9999>;>=BA<?@@@@@A=A=@@?BCC8:;F@CBGCCBBDCFDCCCCCEBBB=B;;;@@6;8;B?ACC::;
@ATNG8:03693:06343
GATGGTAGGTGCAATGAGTGTATCCAGAAGATCAGGAACTCTAGAAGAATTCAGATTTTTAACACGAGAGTAAACGTAAAAAGAAAGGTTTTAACAAGACTCACGTTAACAATATTGCAGCAGTACGCACACAATCGAAGCGCAGTAAAGGATGGCTAGTGTAACTAGCAAGAATACCACTAAAGCAAAGAAAAAGAAGTAACGACTATTAACTATTAACGTACCTGTCTCTTCCGAAACAAATGAGTACCGATGTGCGACGTGTCTATCGCAATTGCCTAGTCT
+
@@<8399>:;DBD@B==??CB966:>;;9<?>B@@<@7:9=<<99248.4.3>=>>???'717773378;88858:=;;;:'///(/(/00*/(/8(//;;55525,26;A;<:;7:;BBBBC>>>;;;?@@A<====8=>=:::888(717:?;>9675?=>;;886BA8><8;=;9?@?>=4=776(57666(/838//(/666:><7>:=8889;7<////6:99;;;;494777.7::.775///.(.66358=885555557799978(.(//(/66/33
@ATNG8:03695:06331
GATGGTAGAGAGAGCTCTCTCATCGTACTCATTCGTTTCGGAAGAGACAGGTACGTTAATAGTTAATAGCGTACTTCTTTTTCTTGCTTTCGTGGTATTTCTTGCTTAGTTACACTAGCCATCCTTACTGCGCTTCGATTGTGTGCGTACTGCTGCAATATTGTTAACGTGAGTCTTGTAAAACCTTTCTTTTTACGTTTACTCTTCGTGTTTAAAAATCTTGAATTCTTACTAGAAGTTCCTGATCTTCTGGTGAGATGATGCATGATGCTACCATCGCAATTGCTAGTCT
+
??@>5:444>9:4:9556;;><??B666<@CDBECCC?BB@B@BA=<545.44:9:5:;??BC?C@@00/6///856;;;;,/3,3<<?5BAAA800;;300)///(/99*338888796/..27277?;858>;AAAA<;<;???>?????>;;;<7;::488187;<<=::;AD8<<<9:+9-66(59999(::::;185556.5<=:??.:;::*98807>8<9=@76587-,(,,(,(,-2355/555266776...7722///;==9;<77///;<7<6;;;67<</
@ATNG8:03703:06352
GATGGTAGCTCTGCTCTGACTCTCGTACTTATTCGTTTCGGAAGAGACAGGTACGTTAATAGTTAATAGCGTACTTCTTTTTCTTAGCTTTCTGTGGTATTCTTGCTAGTTACACTAGCCATCCTTACTGCGCTTCGATTGTGTGCGTACTGCTGCAATATTGTTAACGTGAGTCTTGTAAAACCTTCTTTTTACGTTTAACTCTCGTGTTAAAATCTGAATTCTTACTAGAGTTCCTGATCTTCTGGGTGCGCTGACATCTCTCTACATCGCCAATTCT
+
44443994444454:5559:556<==>??9AB8AABB<=B8=7655<=<<8<<:<8590449<4:6;=ACB8733437787$33,33377.333;</835.5:2:>==881687677>A<>@@<A;;:;776<=499??168<;;;:;::<==666=*//53773;:>AB@<;>>A585;;;.;*/,/8>=>,666<;6@<?>>>==;:::>AA5A;;;A=B7;;;>AA<<;?A:?:>:7;79:7553,/.-44--.555<879==998;;;<6926(*(
@ATNG8:03707:06350
GAATGGTAGGCGACGAGTACATACGCGCCAGAAGAATCAGGAAACTCATAGAAGAATTACAGATTTTTAACACGAGAGTAAACGTAAAAAGAAGGTTTTACAAGACTCACGTTAACAATATTGCAGCAGTACGCACACAATCGAAGCGCAGTAAGGATGGCTAGTGTAACTAGCAAGAATACCACGAAAGCAAGAAAAAGAAGTACGCTATTAACTATTAAACGTACCTGTCTCTTCCGAAACGAATGAGTACAGAGAGTACGATATGTCTACCATCGCAATTGCCTAGTCT
+
--(--3856,277/////99:;<655<=89994//)/9:8(//)/////77:5/4.4.443444444$4.4;;;<<;;:::4:>GDCAC1CC=@=?BB9BAA>AAAAACC::99?BC?BBA>ABBBCCDCBBBCECC@?<?@??<@BA@AA997;@DCC?CDECBBAA>ACBB@@<??9=@@399>>>8799977777)5;3855555955+2+2822+25,225595999;;4424.499,45925ABBBCBBBABBBBABABBAAABBBAA=@B????>B@?;5;>>;;;
@ATNG8:03708:06312
GATGGTAGCGCACACATAGATACAGTACTCATTCGTTTCGGAAGAGACAGGTACGTTAATAGTTAATAGCGTACTTCTTTTTCTTGCTTTCGTGGTATTCTTGCTAGTTACACTAGCCATCCTTACTGCGCTTCGATTGTGTGCGTACTGCTGCAATATTGTTAACGTGAGTCTTGTAAAACCTTCTTTTTACGTTTACTCTCGTGTTAAAAATCTGAATTCTTCTAGAGTTCCTGATCTTCTGGGTTGTGTGCGCAGTGCCTACCATCTCAATTGCCTAGTCT
+
>>::9?@ACBCCBBCCDBCCHFAAACA;;>@A?BAAA;AA<@9BBC;;9C>BBB;;899B@=@7;5:AA?;;><<699;>>,00+/7;;3;<;>;??>8=B999@CCCACBCCBBAA=@AA=BACCEECFCG@BBBB>AABBCCBBBBBBDDCCC?DA@=@B?A?BBABBBBCC@CCEJE;D@C>BBBBB2BCCFE>D@@ACCAACB@BFCF5FJGBB@BBCCBCCBBBCC@C@CBBBCB?BA>>9@-00AAAA;;;ABAC@BBBGCBBCBC@C@BB?CGGGCC
@ATNG8:03678:06399
GATGGTAGTGCGTGAGAGAGAGACCCAGAAGATCAGGAACTCTAAGAAGAATTCAGATTTTTAACACGAGAGTAAACGTAAAAAGAAGGTTTTACAAGACTCACGTTAACAATATTGCAGCAGTACGCACACAATCGAAGCGCAGTAAGGATGGCTAGTGTAACTAGCAAGAATACCACGTAAGCAAGAAAAAGAAGTACGCTATTAACTATTAACGTACCTGTCTCTTCCGAAACGAATGAGTACATAGATATACGTATAGCTACCATCGCAATTGCCTAGTCT
+
?@A@8A;<9A:;5@<@<<>A?A;;;)59<9>B<;55046997//)/:4:;6:<9:773333$32777=<;><899)9=?9999'9;9=;AAA:ACC@ABBBBBC;;:;@CC?CBB?DBBBBBCBBCAAACCCC@CCDE>@?BBBCAB?B?CAB@BCCCEBBB?AAABBD?AA?CCC;??BBB?CCA<00///'0:;000@@ABBB=C=@@@A:=:=@BBB>@@@AABB?C=BAC>CCD@BBBBBBBBBBBBBBBBBAA>DD@@?<=9=;:;AD5:7?A>ABA???
@ATNG8:03687:06383
GATGGTAGCGCATATCAGCGCAGCCCAGAAGATCAGGAACTCTAGAAGAATTACAGATTTTTTAACACGAGAGTAAACGTAAAAAGAAGGTTTTACAAGACTCACGTTAACAATATTGCAGCAGTACGCACACAATCGAAGCGCAGTAAGGATGGCTAGTGTAACTAGCAAGAATACCACGAAAGCAAGAAAAAGAAGTACGCTATTAACTATTAACGTACCTGTCTCTTCCGAAACGAATGAGTACCTCTCAGACGCTCGTCCTACCATCGCAATTGCCTAGTCT
+
:;557556=CCC??B=;@@?;9955)555.555;55.5.5;;99:;344.4.4834499999#4.4<;;;===444(3:9=@@@0?A=A8@@?3>:<8<<BBBAAAA>A???;?AA?BBBBEEBBB;;;BBBDDBDCBC=@@BBCCCC@B?C:9:;FFEDCCC@CCCABB@BA?BCC>AABBA;@??9>@@@A2AB?CBAABCCC@:=:@@?@0000=AAA@CBA@@BC5;5<;;0;CB@CCCCCBC?BABA>><@@@BBBBB?B??<?BBBB?:>=;;:;ABAAA
@ATNG8:03690:06381
GATGGTAGCTCTGCTCTGACTCTCGTACTCATTCGTTTGGAAGAGACAGGTACGTTAATAGTTAATAGCGTACTTCTTTTTCTTGCTTTCGTGGTATTCTTGCTAGTTACACTAGCCATCCTTACTGCGCTTCGATTGTGTGCGTACTGCTGCAATATTGTTAACGTGAGTCTTGTGAAACCTTCTTTTTACGTTTACTCTCGTGTTAAAAATCTGAATTCTTCTAGAGTTCTGATCTTCTGGGTGCGCTACAGTCTCTCTACATCGCAATTGCCTAGTCT
+
:;9A7<<55555;:;<==@CD;::AFCCCC;;.9444(4397==>>>CC@CCCAA9<<>??>:@BCAAAAB@<=5;;???*5905<@D4CB99.9;=*//*/0==:@?BBBBCBBD;:;B?B?C;;;B@@B@BBBB@CBBBB;;;BCCCCBCCCAEBB@BKAC@CCC;;;B;;59=999,5.9299999*;CCCD<<<BDCCCBBB?BABB2@@@A@=@>@@=@;;;BAB?AAAA;;;6:;AA;;;;BBBBDCCCCCDCA@BABA@@@A=A>BB?BCCBBB
@ATNG8:03700:06384
GATGGTAGGTGCAGCATGAGTGTATCCAGAAGATCAGGAACTCTAGAAGAATTCAGATTTTTAACACGAGAGTAAACGTAAAAAGAAGGTTTACAAGACTCACGTTAACAATATTGCAGCAGTACGCACACAATCGAAGCGCAGTAAGGATGGCTAGTGTAACTAGCAAAGAATACCACGAAAGCAAGAAAAAAGAAGTACGCTATTATCTATTAACGTACCTGTCTCTTCCGAAACGAATGAGTACTATGTAGAGCTCTATACTACCATCGCAATTGCCTAGTCT
+
444<055<377////7;566@>>>=<9<<<85648:90505AB?@:;59@9=3=955;>==+;466?<@ABAA<A4<<55595$5<7<255)555.594445><=9=:=<9=??9=?>>:;9@>>@@@AA;B=@;::9=>>??=??<@?C;;69@=9>>;?<>@==;9:*8918AB?B@BBB>=<<87:9999%99;;B<B==B?8:8AC@<<1716<6875:;87677-5-577.222/5889A;;;>@>A@???@?C>>>>>===:>?><<B?B?BB@CCCB@@
@ATNG8:03702:06361
GATGGTAGAGTACAGTGTAGTAGACCAGAAGATCAGGAACTCTAGAAGAATTCAGATTTTTAACACGAGAGTAAACGTAAAAAGAAGGTTTTACAAGACTCACGTTAACAATATTGCAGCAGTACGCACACAATCGAAGCGCAGTAAGGATGGCTAGTGTAACTAGCAAGAATACCACGAAGCAAGAAAAAGAAGTACGCTATTAACTATTAACGTACCTGTCTCTTCCGAAACGATGAGTACTATAGACTATCTGAGACTACCATCGCAATTGCCTAGTCT
+
557;6<BB<>554:<566=<<666=155>165;99904.4;4445538=4:6:=999;;:)99>888::>:999288;=@@@+??9;7;?@2>>@?=CCBABB;;89;??=AA@<?@:99CCECEG;;;BAB?BBEH@AACCCB::5:89998@@?<ABBB?CCBBAB>@A?888;@=>>=@@@<@@CCC3?A<A=>>DCA?@;A<AA@@<@;>;A@D>AAAACAB=@=?@D=?:97;88747BB@@=B==88;;;<<9==33.3;=<<;-3,4<7555<<:
@ATNG8:03704:06398
GATGGTAGGACGAGCGTCTGAGAGGTACTCATTCGTTTCGGAAGAGACAGGTACGTTAATAGTTAATAGCGTACTTCTTTTTCTTGCTTTCGTGGTATTCTTGCTAGTTACACTAGCCATCCTTACTGCGCTTCGATTGTGTGTGTACTGCTGTAATATTGTTAACGTGAGTCTTGTAAAACCTTCTTTTTACGTTTACTCTCGTGTTAAAAATCTGAATTCTTCTAGAGTTCCTGATCTTCTGGGCTGCGCTGATATGCCTACCATCGCAATTGCCTAGTCT
+
;;457<==696:9444444444446<==<<<<9654:188.4.4;::<<<8=>BA@>B>AA@C@C@EFCCAAA@A=@BBBB2@C?BBBD=C;;9=@AB?BC?AABBBBACCBBB@BA=ABB?B?CCBBCEBB@CCCCACICCCBCCCCCCA@@@A8;:C@BC@C?BA@@@@@9945====0@5>9====>0@BBBC>CCCCBBACAA5;;;;*;AAAA?AAGEACCCCCCCACACCCCBB>A>@@9A000AACAADCCCGAECEAEAAABC@C@BCAFCB@@?
@ATNG8:03731:05806
GATGGTAGTAGTACACTAGTCATACCAGAAGATCAGGAACTCTAGAAGAATTCAGATTTTTAACATCGAGAGTAAACGTAAAAAAGAAGGTTTTTACAAGACTCACGTTTAACAATATTGCAGCAGTACGCACACAATCGAAGCGCAGTAAGGATGGCTAGTGTAACTAGCAAGAATACCATGAAAGCAAGAAAAAAGAAGTACGCTATTAACTATTAACGTACCTGTCTCTTCCGAAACGAATGAGTACATAGATATACGTATAGCTACCATCGCAATTGCCTAGTCT
+
BBA?<AAA@@@BA<==<=<=>A6595>94.5D;;9@.9255;55594998;7::545<<<';7;555<:878888/////////#//)3-3333$333-3888786888(/*/93<::17;@:AAECAABB@@?;;7;AAA=A@AACC;:8;?@A@>@BBBCCCD?BBBB?>9>B<99:@CBAAA=@?@<99:::9%0;:80//779<9)/)..//.5.5;@A@;@@@A????B?CDE=BAA>ACCBBBBBBBBAAACBB@>>>>>>>BB<?;;;;;=B=BB?B@B>>>
@ATNG8:03736:05771
GATGGTAGAGAGACTGTAGCGCACCCAGAAGATCAGGAACTCTAGAAGAATTCAGATTTTTAACATCGAGAGTAAACGTAAAAAGAAGGTTTTACAAGACTCACGTTAACAATATTGCAGCAGTACGCACACAATCGAAGCGCAGTAAGGATGGCTAGTGTAACTAGCAAGAATACCACGAAAGCAAGAAAAAGAAGTACGCTATTAACTATTAACGTACCTGTCTCTTCCGAAACGAATGAGTACGAGAGTCAGAGCAGAGCTACCATCGCAATTGCCTAGTCT
+
B@@@?@:>>:;;9@955CBBCABAA:ABC@BB@9957<7<=<5;9@<?=+0*00///;;;+;5:433:8778333(3333333$3838,333&333,3977765--(-(-2266726889?>?CCDCCBABCC?CCCC<@@BBBBAB>B?BBB?ACCCCAAA?CCCBBB@8819AA:?????8>>>9?BBBB3BB?B@?;AAA@@<@<AAAA:>:>ABBB?BBAA@@@<?=?ED>CBB?BBBCBBCABABBBB@AACBBBCAAABA=A:::>C?B??@=@DC@??
@ATNG8:03744:05788
GATGGAGTATATCGCGTCGCTATCCAGAAGATCAGGAACTCTAGAAGAATTCAGATTTTTAACATCGAGAGTAAACGTAAAAAGAAGGTTTTACAAGACTCACGTTAACAATATTGCAGCAGTACGCACACAATCGAATCGCAGTAAGGATGGCTAGTGTAACTAGCAAGAATACCACGAAAGCAAGAAAAAAGAAGTACGCTATTAACTATTAACGTACCTGTCTCTTCCGAAACGAATGAGTACACATCGTCGTGTCGTGCTACCATCGCAATTGCCTAGTCT
+
9:4439;<<ABBCCCABABDCCDD@A;;5944555061/<</0/=8<?<?;9;999===,9;;>;<<<::>>>?98744444$4838.333&3996;==<<A@7947;>><????BCBBCDCCCCCBBBCCD@CCAA=ADABCCBB?C?B@@>@CCCBBBB?BCBBBB?BB>BAA7888882:>?;999999%9>;=?=?CBBBB9947?=>8><>>BBD@DBBBAAA<@=@AA=C@@>?CBBAAACCCAAACCCCCAAABBBBAA>A?>>CD@D@A@>ACDBA@
@ATNG8:03751:05804
GATGGTAGAGAGAGCTCTCTCATCGTACTCATTCGTTTCGGAAGAGACAGGTACGTTAATAGTTAATAGCGTACTTCTTTTTCTTGCTTTCGTGGTATTTCTTGCTTAGTTACACTAGCCATCCTTACTGCGCTTCGATTGTGTGCGTACTGCTGCAATATTGTTAACGTGAGTCTTGTAAAACCTTCTTTTTACGTTTACTCTCGTGTTAAAAATCTGAATTCTTCTAGAGTTCCTGATCTTCTGGTGTCGTCTATCATGTACTACCATCGCAATTCCTAGCTATGCA
+
A@@?995:AB@@@;=;;ACCCB><>?;<<<=C?;;9@7>><@465777//)//7774:;:;@>9<9>9:8A?>:B8@@BAA178:@9:8)9>>>;>900+0=9:00(/66066::=8886755/7/7:<<=877496<<=>>=@>@8:8>@BB;;;>:8887:;=E=;;;>===??=?>>>>3=:>8==?>>/??>>@:@@@>>>====8===<+:8878575@@7;;;A;;;9@;<<9=<=8=??:>A@??>;:6=///:::?<<<7=///9@6>6C5=9;7,**222
@ATNG8:03761:05802
GATGGTAGCGCACACATAGATACAGTACTCATTCGTTTCGGAAGAGACAGGTACGTTAATAGTTAATAGCGTACTTCTTTTTCTTGTCTTTCTGTGGTATTCTTGCTAGTTACACTAGCCATCCTTACTGCGCTTCGATTGTGTGCGTACTGCTGCAATATTGTTAACGTGAGTCTTGTAAAACCTTCTTTTTACGTTTACTCTCGTGTTAAAAATCTGAATTCTTCTAGAGTTCCTATCTTCTGGGATGTGTGCGCAGTGCCTACCATCGCAATTGCCTAGTCT
+
;?::8@;;@BBB@;;CCBBCDBA>A;656>BC?CAAF?CC?=265;<<<>;=A00/7<6::@B7;89A?<;;;<<344444$4;5444::143333-3::6;<68888=A@ECCCCBBB@BBB@C@CCBCBCCB?BBCB@CBCBBBCCCCCCCDCCC@DCC@CC@C>BBCCBBBCG?B@???5><?;::9:9*:DBCC=BBCCCDD@AA@CCCC5CCCCC?B?AA?ACBBBBC@D@DCBAA?BBCD=C;;:;BBBCDBCCCDADGC@CBAA@E@CACB@CCB:::
@ATNG8:03762:05772
GATGGTAGCACACGAGATCTCATCGTACTCATTCGTTTCGGAAGAGACAGGTACGTTAATAGTTAATAGCGTACTTCTTTTTCTTGCTTTCGTGGTATTCTTGCTAGTTACACTAGCCATCCTTACTGCGCTTCGATTGTGTGCGTACTGCTGCAATATTGTTAACGTGAGTCTTGTAAAACCTTCTTTTTACGTTTACTCTCGTGTTAAAAATCTGAATTCTTCTAGAGTTCCTGATCTTCTGGTGAGATATGCATGATGCTACCATGCAATTAGCCTTAT
+
884:25@BBBBBBBBBBBCCDCCABA<<<<@B;A;;;05B4>6;<<@BBA@BCBBB?A?AFED@C@@ACB@AA>?6>>;<;,<=27787)3;8@;??A<CA=??@@9948;;;ABBB?BBF>A=A=>?;;;?=?>>>:>>B???>>>>@@A>=>>5888:::4;8;:;?@@@@@:=;;;;/;:>:=>BBB/AAAAA7;;AABB?@?@8====+=;;;?8=:>@<A@BB===<?<?AAA>>:==>::;:>>??@@@>>>@==:;;A<A=>:97;,/-6-2,25
@ATNG8:03769:05765
GATGGTAGCTCTGCTCTGACTCTCGTACTCATTCGTTTCGGAAGAGACAGGTACGTTAATAGTTAATAGCGTACTTCTTTTTCTTGCTTTCGTGGTATTCTTGCTAGTTACACTAGCCATCCTTACTGCGCTTCGATTGTGTGCGTACTGCTGCAATATTGTTAACGTGAGTCTTGTAAAACCTTCTTTTTACGTTTACTCTCGTGTTAAAAATCTGAATTCTTCTAGAGTTCCTGATCTTCTGGTGAGATATGCATGATGCTACCATCGCAATTGCCTAGTCT
+
----366688=;;499;556;9;;;655=A54.4444/5>8>;=CCBBBBACCCCC@DACCCCACBCCCCDEEDC@CCCCC1CC@CCDC>CB@@7;;C=AB?AB@BBB@CBAACCCC@CEC?B?CCCBBBBC@BCDD?CCCDEBCBCCCBBBBAD@CCC?BB@C?BBDFBBBCB@B@@@@7@>B=;;;;;*;ABBD>CBCBBBGECD7;;;;*;AA;;8;@CC@BBBBBBB>B@BCCCCC@CBC?CCCCCBBDBBBCCCBBCBEE@BAA@BA?A?BB?BCCBBB
@ATNG8:03722:05815
GATGGTAGTAGTACACTAGTCATACCAGAAGATCAGGAACTCTAGAAGAATTCAGATTTTTAACACGAGAGTAAACGTAAAAAGAAGGTTTTACAAGACTCACGTTAACAATATTGCAGCAGTACGCACACAATCGAAGCGCAGTAAGGATGGCTAGTGTAACTAGCAAGAATACCACGAAAGCAAGAAAAAAGAAGTACGCTATTAAACTATTAAACGTACCTGTCTCTTCCGAAACGAATGAGTACTGTATCTATGTGTGCGCTAATCGCAATTGCCTAGTCT
+
89;>:<<<=<<;;;>@@@@@?=666:;;:8<;;;95.929@@;?;?:;=:=9;;994999$47;;;=A>B>=@A9===9:::(45.54999+9<>:;A;:6==@C@E???@C@@?BCDBDBBBC;;;CBCBB>AB<;7:@@?CCBB@C@D@@<@@@@@AAA=BCCAAA?9957=;8?>=>=67774777788$9>>??=?A:=:6)//(/5//(//'.799<:;;;:769)/)/66.6//*/;>==///=>/77?>>@A>=<?>9774999996</89;??0000
@ATNG8:03727:05825
GATGGTAGCGAGCGAGTGTGTATACCAGAAGATAGCAGGTAGCTCTAGAAAGAATCAGATTTTTTAAACACGAGAGTAATCGTAAAAAGAAGGTTTTACAAGACTCACGTTAACAATATTGCAGCAGTACGCACACAATCGAAGCGCAGTAAGGATGGCTAGTGTAACTAGCAAGAATACCACGAAAGCAAGAAAAAGAAGTACGCTATTAACTATTAACGTACCTGCCCTTCCGAAACGAATGAGTACGAGAGTCAGAGCAGAGCTACCATCGCAATTGCCTAGTCT
+
444439:@B@@@?BBBABAAB@;::6;=<6;5///---(-----;;/444)49.45:;555555#55)5999::9944.48:88888'33-32888.9;?8<B???@?FF@D=??@CBB?BAAABAAABBBBBBCBB>@@?B?B@AA??<<6@>A@@>ACBB<==><@AA@@@;AA:9996::>AD:A==8<;<==.=@;@:;;@@<>=----666+-+-:B<>;@BCC?C@C@CDC?DCC@CCCCCBBBDDCBBBCCDC???DBBBBB@B9:9BB@D?BA?BBB999
@ATNG8:03744:05816
GATGGTAGGCGACATACATACGCGCCAGAAGATCAGGAACTCTAGAAGAATTCAGATTTTTTAACACGAGAGTAAACGTAAAAAGAAGGTTTTACAAGACTCACGTTAACAATATTGCAGCAGTACGTACACAATCGAAGCGCAGTAAGGATGGCTAGTGTAACTAGCAAGAAATACCACGAAAAGCAAGAAAAAAAGAAGTACGCTATTAACTATTAACGTACCTGTCTCTTCCGAAACGAATGAGTACTATGTAGAGCTCTATACTACCATCGCAATTGCCTAGTCT
+
A@A?;<<<:C666==>?>@C<:;DE@BBB?>:9995.5.5:=====854.45434444444#57<<==?>@@>BC=A<@@@@@0@A=@>BBA7BBB>CAAA@@BBB?A?@@<@@@=@@@?@@AABCCCBBCBC?CD;;:;BCCCC;;7;=ABA=ACCCCC;;8;>>>00+000+000+8>><>>1;<<87777878#73/3737;;AA;54539@=2=8;>BAA?BBBBBBB@DACCD?CCC@CCCEDDCCBAAABA>?????BBBBBBC?BBBB@B?B?BB?ABCAAA
@ATNG8:03755:05834
GATGGTAGCTATACGTATATCTCTCGTACTCATTCGTTTCGGAAGAGACAGGTACGTTAATAGTTAATAGCGTACTTCTTTTTCTTGCTTTCGTGGTATTCTTGCTAGTTACACTAGCCATCCTTACTGCGCTTCGATTGTGTGCGTACTGCTGCAATATTGTTAACGTGAGTCTTGTAAAACCTTCTTTTTACGTTTACTCTCGTGTTAAAAATCTGAATTCTTCTAGAGTTCCTGATCTTCTGGGCAGACTCTCACACGCCTACCATCGAACTTGCAGAGTCT
+
DCCC?CCCBBBBABCCDDCCCBCCDCBCCDBBB?BCCC>CD@D@CBCBCCC?CBBBC@C?AACC?C?ACABBBDBC?BBDCC3BB@CBBB=CCBD?BAC?CC<?>BCBB?BACCBC@B????<?;AADA@@@@;@ABB:>>@@>>>@AAAABB@@@<@@@<AD=D<AAAAA@@@A=@????6?=A;>::::,:=666)------976:6<=<=*99>>>5>;@@;@BBB==>=A;>>BB@@688BA:A>;;;=>>>>=>?@@<@AA=;;;:A8<=8=::;@BBBB
@ATNG8:03756:05827
GAATTGGTAGCGAGCGAGTGTGTATACCAGAAGATCAGGAAACTCTAGAAGAATTCAGATTTTTTAACACGAGAGTAAACGTAAAAAGAAGGTTTTACAAGACTCACGTTAACAATATTGCAGCAGTACGCACACATTCGAAGCGCAGTAAGGATGGCTAGTGTAACTAGCAAGAATACCTCGAAAGCAAGAAAAAGAAGTACGCTATTAACTATTAACGTACCTGTCTCTTCCGAAACGAATGAGTACTATGTAGAGCTCTATACTACCATCGCAATTGCCTAGTCT
+
..(-(-05755<////799::<566657<;;6;=;;;;.44)49::89==8817:334555555#5.5:;@>@CCCBB>BBBBEEE5CC@C@BCC;CCC@B9;;CCDBB@C@CB@BBF?BABBBBCCCBBBCCCBBC@CCC>ABB@CB??<@>BBA?ACCCCBCB@CCCCBB?BB?BAB@CC@??5???<@AAAA3BB@B???CDDCC?B>A@BB=@=ABBCCACCCCCBB@B?AAE>CCA?ACACCCCCA???CBBBBBBBBBBBBBC?A;<=@B?B@BA?ADB@@@
@ATNG8:03764:05833
GATGGTAGCGAGCGAGTGTGTATACCAGAAGATCAGGAACTCATAGAAGAATTACAGATTTTTTAACACGAGAGTAAACGTAAAAAGAAGGTTTTACAAGACTCACGTTAACAATATTGCAGCAGTACGCACACAATCGAAGCGCAGTAAGGATGGCTAGTGTAACTAGCAAGAATACCACGAAAGCAAGAAAAAAGAAGTACGCTATTAACTATTAACGTACCTGTCTCTTCCGAAACGAATGAGTACGTGTGCGACGTGTCTCCTACCATCGCAATTGCCTAGTCT
+
:;558=9789///7799<<>>>@?94;;969<544/)/)/7///:::6:;-3-333/9:9999#/)/9889<88333(3343333$3:6<6;;:.833-3339999//(/(/949:=7<<<:BBBBBBCBBCB::8:B@@=???=;900,0;>?C?BBB=BBBB?BBBA@A=992:::388888-5::7555555#/3.3...56699-.-.888.3.3>DDCFBBBBBCC?B@BAB<BCC@CBCBBBCBBB?>>BCCBBBBBBB?BBB?BAAABB?B?BB?ADB:::
@ATNG8:03731:05873
GATGGTAGGCGACATACATACGCGCCAGAAGATCAGGAACTCTAGAAGAATTCAGATTTTTAACACGAGAGTAAACGTAAAAAGAAGGTTTTACAAGACTCACGTTAACAATATTGCAGCAGTACGCACACAATCGAAGCGCAGTAAGGATGGCTAGTGTAACTAGCAAGAATACCACGAAAGCAAGAAAAAGAAGTACGCTATTAACTATTAACGTACCTGTCTCTTCCGAAACGAATGAGTACGAGAGTCAGAGCAGACTACCATCGCAATTGCCTAGTCT
+
<@BB@CBB?CBBBDC>?CCCA@@;;6;BB?BBBBBB7;7;@CABBB?BA>A>A@@;;;;;*;=ACCGCCCCCBB>BB@@BB@2BB?B@CDD;CCCACBBBCCCDB?B?BB?BDD?AA@@@BBBCBBCCCCDEACDBA>AA@?ABAB@CBDCC?BCCCCDCC?CCCAAA=AC?BBB=?>??=8@@>9<<=>>1>C?B999DBBBC>A>ABDD>?<?BLCD@CCBBBCB@B@BBB=BBB?CCCCCBBBBBBBBBBBBBBCCAAACC@C>>>AA?C@BB@BDDABB
@ATNG8:03732:05905
GAATTGGTAGCTCTGCTCTGACTCTCGTACTCATTCGTTTCGGAAGAGACAGGTACGTTAATAGTTAATAGCGTACTTCTTTTTCTTGCTTTCGTGGTATTCTTGCTAGTTACACTAGCCATCCTTACTGCGCTTCGATTGTGTGCGTACTGCTGCAATATTGTTAACGTGAGTCTTGTAAAACCTTCTTTTTACGTTTACTCTCGTGTTAAAAATCTGAATTCTTCTAGAGTTCCTGATCTTCTGGGTCTACGCTCGTCGCGCTACCATCGCAATTGCCTAGTCT
+
--(-(-355222500/977566;566;955<>00+0::;5;<>B?BCBDDBC=BDBBB@D@BBBB@E@BCCCCCBBB>BBFEE5;;;;CCE?DBCE?BAGACC?AAABBCACCCBCCCC?BBC?C@DDBBBBBC@CCCB?CCCCCCCCCCCAAABBC@CCC?CC?C?ABCCCCDCC?CCDDD;C@B9::::9*:BCCF=AACBBCBBBA?BBBB2B@@ACAE@CC@CCBBBCC?C@CBBEBB>BABB<BBBBCCCBBBBBBBBAC@@=?@AACCAE@BB@BBBBBB
@ATNG8:03734:05887
GATAGTATAGAGCTCTACATAGTACTCATTCGTTTTCGGAAGAGACAGGTACGTTAATAGTTAATAGCGTACTTCTTTTTCTTGCTTTTCGTGGTATTCTTGCTAGTTACACTAGCCATCCTTACTGCGCTTCGATTGTGTGCGTACTGCTGCAATATTGTTTAACGTGAGTCTTGTAAAACCTTCTTTTTACGTTTAACTCTTCGTGTTTAAAATCTGAATTCTTACTAGAGTTCCTGATCTTCTGGATACACTCATGGCACTACATCGCAATTACCTAGTCT
+
:;448999444549:999;99995556557;5444&4;7<3555<<<<7<:447-7-788;7<255:9::87;699777$97388888&7:7;1;8849>6?@@<>?:??>?A>;;8:@A<A39772228836666222299:9;7;<<8555815553567(6699<@@??>A;AA?AA2=.515>??A/>?;;;1;188::==>:::=1<<</;;;<>9>:;:7:<;;98/.(..356725.5==4777755577//+/58888<?8355/5(//06899=<
@ATNG8:03741:05901
GATGGTAGTACATGATAGACGACACCGAAGACTCAAGGAAAACGTCATAGAAGAATTACAGATTTTTTAACACGAGAGTAAAACTTAAAAGAAGGTTTTACAAGACTCACGTTAACAATATTGCAGCAGTACGCACACAATCGAAGCGCAGTAAGGATGGCTAGTGTAACTAGCAAGAATACCACGAAAGCAAGAAAAAGAAGTACGCTATTAACTATTAAACGTACCTGTCTCTTCCGAAACGAATTAGTACGAGAGTCAGAGCAGAGCTACCATCGCAAATTTGCCTAGTCT
+
:95<7<:;544:5545449;<<<==455:<55555.5.555'55599556>9=;39.4444999999#4.4<;;:;?77899&3:499;/:<7:4887+77=8>@>=;?<7857?A?6A77.3856@??@BBBBCCBBC?BBBC=AABBCBBB?B@BAA>ABABBAAB?BFCBBB?B@:888388@A@9A??;?????.8;3=7555=9./)/0377;05517:===:=A?@@<<?C?BBF>C@@=??BBBAAABBBBAA@@:::::?@ACCD>@?98/00+00*00*/89:55
@ATNG8:03742:05863
GATGGTAGACACGTGTGCTCTCTCGTACTCATTCGTTTCGGAAGAGACAGGTACGTTAATAGTTAATAGCGTACTTCTTTTTCTTGCTTTCGTGGTATTTCTTGCTTAGTTACACTAGCCATCCTTACTGCGCTTCGATTGTCGTGCGTACTGCTGCAATATTGTTAACGTGAGTCTTGTAAAACCTTCTTTTTACGTTTACTCTTCGTGTTTAAAAATCTTGAATTCTTACTAGAGTTCCTTGATCTTCTGGCTCTCGTAGACAGATATACCATCGCAATTGCCTAGTCT
+
BCBB?BB=@=@;;55655==;;;=>;;;;<>><>>DD>CC@B?BA;>>A?4955597=7::?@:@=?9977433869::::+888==BB;CBAA9=:00+0;5;00(/6906:;8;;?;75526A;@AB>=77;6:=7707522677;???A?>;6//*///3891609799;7;AA465555)5(/(/3888)33777.55557058:;<=69@@@,9//,-9294//)//97999937(/(.:89<:<7839<///788;==>>>A@???=???<<9693//,/=<9::
@ATNG8:03757:05908
GATGGTAGTGTGTCTCTGAGAGTAGTACTCATTCGTTTCGGAAGAGACAGGTACGTTAATAGTTAATAGCGTACTTCTTTTTCTTGCTTTCGTGGTATTCTTGCTAGTTACACTAGCCATCCTTACTGCGCTTCGATTGTGTGCGTACTGCTGCAATATTGTTAACGTGAGTCTTGTAAAACCTTCTTTTTACGTTTACTCTCGTGTTAAAAATCTGAATTCTTCTAGAGTTCCTGGTCTTCTGGTATGACTAGTGTACTACTACCATCGCAATTGCCTAGTCT
+
:;557=;<@@954:999<<;;A@>@B@@@@@B?BCCD=CC@C?CCCCCCC?CCDCC?E?ECCC?C?CCBBBCCCCACCCCC1BB@CCDG>CCDC@BBCBCC?CCDDCD=CCDCCCBC?BBB@D@CCCCABAC@ECCC@CCCCCCCCCDDCCAAAB?BBC?CB?B?BBBBBCBBB@D@@@@8@=B=BBBBB2ABBCB>CBCCCCFCBB?BBAB2BBBCF@C@CC?BBCCBBB?C@CC@@AA?BAC?CDDDBAABDDCCBBBBBBCC@C???BB?B@A@>ADD??>
@ATNG8:03720:05937
GATGGTAGGACGAGCGTCTGAGAGGTACTCATTCGTTTCGGAAGAGACAGGTACGTTAATAGTTAATAGCGTACTTCTTTTTCTTGCTTTCGTGGTATTCTTGCTAGTTACACTAGCCATCCTTACTGCGCTTCGATTGTGTGCGTACTGCTGCAATATTGTTAACGTGAGTCTTGTAAAACCTTCTTTTTACGTTTACTCTCGTGTTAAAAATCTGAATTCTTCTAGAGTTCCTGATCTTCTGGCGCTCTGTCACGTCTGCTACCATCGCAATTGCCTAGTCT
+
-.//49;=8956;;//////:<;=8<5555557<444(44.4.4:9:;>?<===C?ADACCCE@FAECBAABAAA=;;;;;*;;49=>@:@??C7:9C?AA?BBCCBDACCCCDDDD@BBB@C@DDCCCCCD?BBBB@CCCCCCCBBBBBBBBCC@DCC?CC?C?BBBA@ACCCDCBBBB7A5;5;@@@@,@BCCC>CAAABCBBBC>AAAA0A;;;C?B?CCACBCDDDD?A?ACCCCD?@@C>;<;BB;;;ECA@BA;::?>==::9?>=:>5;;5;<<A@@
@ATNG8:03737:05922
GATGGTAGAGTACAGTGTAGTAGACCAGAAGATCAGGAACTCGTAGAAGAATTCAGATTTTTAACACGAGAGTAAACGTAAAAAGAAGGTTTTACAAGACTCACGTTAACAATATTGCAGCAGTACGCACACAATCGAAGCGCAGTAAGGATGGCTAGTGTAACTAGCAAGAATACCACGAAAGCAAGAAAAAAGAATTACGCTATTAACTATTAACGTACCTGTCTCTTCCGAAACGAATGAGTACATAGATATACGTATAGCTACCATCGCAATTTGCCTAGTCT
+
@;55:>;@<>>><==>===>?<<=<669F<DCCBBA><;B<0000/:6?>9=9::00/=:=)=:==8=;::;387)77?>=::)9>;:.555&5<<=C<:;CCCLE@B?CC@CBB?BACBB@AACCBBBBBBJ@DCCB@AACCCCCC@B?B:;8;AAAACCC?BBBCCC@BB?>>?>AA???8<>>;9:::9:%:<9;/39>A?:?<>9>@A?7878?BCC@CBBEBDB?B?BCB=BBB?BBBBCCC@@ACCBBBBB@AAB@A??;:5;888>=189)9@;@=@??@
@ATNG8:03749:05933
GATGGTAGAGTACAGTGTAGTAGACCAGAAGATCAGGAACTCTAGAAGAATTCAGATTTTTAACACGAGAGTAAACGTAAAAAAGAAGGTTTTACAAGACTCACGTAACAATATTGCAGCAGTACGCACACAATCGAAGCGCAGTAAGGATGGCTAGTGTAACTAGCAAGAATACCACGAAAAGCAAGAAAAAGAAGTACGCTATTAAACTATTAACGTACCTGATCTCTTCCGAAACGAATGAGTACTATACGACTATCTGAGACTACCATCGCAATTGCCTAGTCT
+
8888344499=9;99559<9;<==>9<6615;99;:7;7;;@@@@C?BA?@=@=::7<<<,>?>?>BBAA@?@?873449999#95254999+5555;5555/-,,,(,,(,,-(-7<<?==>CDCCBCDBC?BCCB@BECAAA::8;?BBD@CCC;;999795559;633.33338333;<1::=5:9988$3318;858::55+25(569627588=:836----555(/)/691///(/666;=9;:://////339;99///666068344<:=8<<9<<<555
@ATNG8:03753:05959
GATGGTAGCTCACGGTACGTCACACGTACTCATTCGTTTCGGAATGAGACAGGTACGTTAATAGTTAATAGCGTACTTCTTTTTCTTGCTTTTCGTGGTATTCTTGCTAGTTACACTAGCCATCCTTACTCGCGCTTCGATTGTGTGCGTACTGCTGCAATATTGTTAACGTGAGTCTTGTAAAACCTTCTTTTACGTTTACTCTTCGTGTTAAAATCTGAATTCTTACTAGATTCCTGATCTTCTGGCTCTCGTAGAGCAGTATACTACCATCGCAATTGCCTAGTCT
+
49445:97;=99//)/7///<>=<<<<=5559=4=595,59.5.5555;;::7;=:990504=??:=:>=99;;:99533333$37177888+8:99299948>6>?<73813377;98858;949455//./.5:477;;6555;;<<:99=:97///(/..268/5.225777<7937;=<=.<6=17///(/8>>>///88838<A>?5;;;/7=>==:=;??=@B@@@A=9=9@==/--4=--,/;89=<967-------795535059...85;6;=6:>>???
@ATNG8:03765:05946
GAATTGGTAGCTCTGCTCTGACTCTCGTACTCATTCGTTTCGGAAGAGACAGGTACGTTAATAGTTAATAGCGTACTTCTTTTTCTTGCTTTCGTGGTATTCTTGCTAGTTACACTAGCCATCCTTACTGCGCTTCGATTGTGTGCGTACTGCTGCAATATTGTTAACGTGAGTCTTGTAAAACCTTCTTTTTACGTTTACTCTCGTGTTAAAAATCTGAATTCTTCTAGAGTTCCTGATCTTCTGGGTCTACGCTCGTCGCGCTACCATCGCAATTGCCTAGTCT
+
,,(,(,,22226;;;4::9=;;;9;;;655=>5546>>>8>>:B<@DCCCCC@CCCCB@B@CECC?C@DCCCBCBBB>;;;;;*;;5;@@@;@@AA9;6D@CC@BBBCCCACBCDCCCC>@@D@D@DDDCBBBB@CCCE>BACCCBBBCCBBCC@@@?CBB?BB@D?CCCBBBCCC?B@@@@7A>A=;;;;;*;CCCC>AAACABBAA@5;;;;*;@@BBAC@CB@DDCBBBC@C@CCCCCC@BBCF?CBBBBBBBCBB@@@CDCBB@B???BC@C?BC@DDDBBB
@ATNG8:03728:05976
GATGGTAGCTATACGTATATCTATGTACTCATTCGTTTCGGAAGAGACAGGTACGTTAATAGTTAATAGCGTACTTCTTTTTCTTGCTTTTCGTGGTATTCTTGCTAGTTACACTAGCCATCCTTACTGCGCTTCGATTGTGTGCGTACTGCTGCAATATTGTTAACGTGAGTCTTGTAAAACCTTCTTTTTACGTTTACTCTCGTGTTAAAAATCTGAATTCTTCTAGAGTTCCTGATCTTCTGGGATGTGTGCGCAGTGCCTACCATCGCAATTGCCTAGTCT
+
;;5:7<<<BABCB;96?>@?CBB96655;<<=9BBBB=AB5;6954<>;?7;=AAB?D<@@@@>A?BBABBB<<<577333$77173333&3;;<8===9=B@A=>?9:39;;<?@AA=>A>5;5;>>;;:==;?BBB=@@@@@@>===?@>>=;:4;9;98838;??ABB@???:<::::/:7<18/<<=,==@@@///;8888=<:07888(8;;;B<A=@@<@A??====B=???AAA=@===6=///::<;;;A@A@@<@@A==:9;::6;<@@>B<<66/
@ATNG8:03729:05963
GATGGTAGTGTCGATATGAGAGTGTGTACTCATTCGTTTCGGAAGAGACAGGTACGTTAATAGTTAATAGCGTACTTCTTTTTCTTGTCTTTCTGTGGTATTCTTGCTAGTTACACTAGCCATCCTTACTGCGCTTCGATTGTGTGCGTACTGCTGCAATATTGTTAACGTGAGTCTTGTAAAACCTTCTTTTTACGTTTACTCTCGTGTTAAAAATCTGAATTCTTCTAGAGTTCCTGATCTTCTGGACAGAGTGTGCAGATACTACCATCGCAATTGCCTAGTCT
+
8?<8.44999<//////9>>>;<;==@;;;A::7:;@<2;;.505:>>=<<155555.5.59993;6;>?CBBBDC;:;;:;$9424////(/////)//3-3348883359>>>>C@BB>;:;@C@BCBBBBAA?BCDEAD@A@CCCDDCCCCBAAB@CBB@CC@C@CCBBCCCBB;@;;;;.;=@<;;;;;*;BBCE?C;<;CBBBBB@CEDG5CBBAC@C@CCAGCBBCCC@D@CBBBBB?BBE@BBABCFDBBAAAABCCCBBB?@@@BBB?B@BC?BBACBB
@ATNG8:03729:05994
GATGGTAGTGTCGATATGAGAGTGTGTACTCATTCGTTTCGGAAGAGACAGGTACGTTAATAGTTAAATAGCGTACTTCTTTTTCTTTGTCTTTCTGTGGTATTCTTGCTAGTTACACTAGCCATCCTTACTGCGCTTCGATTGTGTGCGTACTGCTGCAATATTGTTAACGTGAGTCTTGTAAAACCTTCTTTTTACGTTTACTCTCGTGTTAAAAATCTGAATTCTTCTAGAGTTCCTGATCTTCTGGCTCTCGTAGACAGATACTACCATCGCAATTGCCTAGTCT
+
:444.44/77<////77<<=B:90<<=///::;5;;??;9924.449<9774/0///4949979.55)5:555555>.54444$4;<)5697:(///--(--/)/:167:::=<=BBFCACBEBBB?B>ABBBBBCC?ABCC@CBBBCCBBBBBBBBCEEABBB@DD@D@BBCB@ABDC?B<;;;5;@C7;;AAA0@@CBC=B;;;;::99=4=9==,=>>>?<@@CC@BAA::9@4>:@>BA;;5;;;5;A;;;ABBAABBBBBCAABCACBCA@A@C?BC?;;;CCG
@ATNG8:03730:06001
GATGGTAGTGCGTGAGAGAGAGACCCAGAAGATCAGGAACTCTAGAAGAATTCAGATTTTTAACATCGAGAGTAAACGATAAAAAGAAGGTTTTACAAGACTCACGTTAACAATATTGCAGCAGTACGCACACAATCGAAGCGCAGTAAGGATGGCTAGTGTAACTAGCAAGAATACCACGAAAGCAAGAAAAAGAAGTACGCTATTAACTATTAACGTACCTGTCTCTTCCGAAACGAATGAGTACGGTGACGTACGTGAGCTACCATCGCAATTGCCTAGTCT
+
@A@C;CBBBBBBBCBCCCCCCB9::79BA9BB=A<<>B>@AB00/;6::6;<::894:;;+<9<A?C>?888:99133337888'89,3,333&333,378799922,2677/5556;;;:CBCDICCCCBBBC?BCCC@B??>AA@@<A?C@A?BCCCBAAC?CCCBBB@B?;??@<>>DCD>BAA<88788.9?=BAA@CAAAA7:8:AAA7;7;@CCD@CBAA@CC=@=@BB=BCC?CBCCCCDC?@@@ACCCAABBBABBBB>B@@?;;;?;??<?@@:::
@ATNG8:03733:05981
GATGGTAGTGTCATATGAGAGTGTGTACTCATTCGTTTCGGAAGAGACAGGTACGTTAATAGTTAATAGCGTACTTCTTTTTCTTGTCTTTCTGTGGTATTCTTGCTAGTTACACTAGCCATCCTTACTGCGCTTCGATTGTGTGCGTACTGCTGCAATATTGTTAACGTGAGTCTTGTAAAACCTTCTTTTTACGTTTACTCTCGTGTTAAAAATCTGAATTCTTCTAGAGTTCCTGATCTTCTGGATAGCGACGCGATATACTACCATCGCAATTGCCTAGTCT
+
4:557==ACCBBB<=<<ABCBABBBA@@@@9:29<B>=>C>=466=;;AC=BAA@?:B=@ACB7;7;AB<?;=??<:;:::$994449?;3555;<5;;;7;B8844@AB?CCCCGGGD@CCCACACDCCCCCC@CCCC@BBBBBBDDCBBCCCAAA@BBB@CC@B@BBCCCCCED=B::::.;>B=;;;;;*;BBBG=BBCBBCBBAB5;<<;*;CCBCACABGAGDCCCCC@D?BBBCCC?BBC@CCBBCCB@@@CCCCCCCECCAC@?@BC@C@BC@CCC@@@
@ATNG8:03734:05979
GATGGTAGGTGCACATGAGTGTATCCAGAAGATCAGGAACTCTAGAAGAATTCAGATTTTTAACTCGAGAGTTAAACGTAAAAAGAATGGTTTTACAAGACTTCACGTTTAACAATATTGCAGCAGTACGCACACAATCGAAGCGCAGTAAGGATGGCTAGTGTAACTAGCAAGAATACCACGAAAGCAAGAAAAAAGAAGTTACGCATATTAACTATTAACGTACCTGTCTCTTCCGAAACGAATGAGTACGAGAGTCAGAGCAGAGCTACCATCGCAATTGCCTAGTCT
+
../:6;<A<?@::<;;;<<<>666B=95/27/////)/)4:8999:544.5.49444;;;(<39;999999947:17-.-888'88,--3:<</<89)0///)/77444(3-3;6:9949997:>:;@@@@9::A@?B@@@?@ACCCCCCAF@BBB>BCBBC;;;>AACBBB?CC@AAA>:89BD>;;;4377777$79838,7/;/---.)-69//.070859::5//////8370555,555+225555...8833858889;A>5559949;;::A;A6:95>@?CCC
@ATNG8:03747:06004
GATGGTAGGACGAGCGTCTGAGAGGTACTCATCGTTTCGGAGAGACAGGTACGTTAATAGTTAATAGCGTACTTCTTTTTCTTGCTTTCGTGGTATTCTTGCTAGTTACACTAGCCATCCTTACTGCGCTTCGATTGTGTGCGTACTGCTGCAATATTGTTAACGTGAGTCTTGTAAAACCTTCTTTTTACGTTTACTCTCGTGTTAAAAATCTGAATTCTTCTAGAGTTCCTGATCTTCTGGATACACTCATGTGCACCTAATCGCAATTGCCTAGTCT
+
////39//)//9444:99:?;=AA?BBBBB=CCBCC=CD@CCDCCCCC@CDCBC@C@CCBC?C@CGEBBBCCC@CCCCC5BB?BBBB=BBCC@BCC@CF;;;ACBCACDDDCCCC@CCC@C@GCBBBCCC@BCCB?CCGBCBCCCBBBDDBBA@CCC@CC?C@CCEBBBBCB@CBBBB:B?B?BBBBB2BCCCC>CCDICCDBBB@CCCD5CCBCC@C@BD@CBCCBBB?B?BCCDDC=AACBDCCBBBCCCAAACCCC?BC?AAABD@C?CB?BBC@A@
@ATNG8:03750:05992
GATGGTAGAGTACAGTGTAGTAGACCAGAAATCAGGAACTCTAGAAGAATTCAGATTTTTAACACGAGAGTAAACGTAAATAGAAGGTTTTACAAGACTCACGTTAACAATATTGCAGCAGTACGCACACAATCGAAGCGCAGTAAGGATGGCTAGTGTAACTAGCAAGAATACCACGAAGCAAGAAAAAGAAGTACGCTATTTAACTATTAACGTACCTGTCTCTTCCGAAACGAATGAGTAACTATAGACTATCTGAGACTACCATCGCAATTGCCTAGTCT
+
005<7=@;:55;;55566<9:;700)/;;;3<<;@;@?BAA>@=@:00+05>>;78777$7-33:333===>>6=:999.3336063988+8//(/...2766616155/55717777:9879>@<>>AAA5::::69AA>>>;;5:9;::;???@@@>><>@@@@@<AE=@>>:===A;@;;7;AAAA/;:5:;::<<<889(87<<<<8=8=>>;:5:A=<===7:87--)---(-667.5,2797555559?A9885AAA@@;>>?=>?1918818:9;=:
@ATNG8:03756:05986
GATGGTAGGAGACAGCGTCGCACACGTACTCATTCGTTTCGGAAGAGACAGGTACGTTAATAGTTAATAGCGTACTTCTTTTTCTTGCTTTCGTGGTATTCTTGCTAGTTACACTAGCCATCCTTACTGCGCTTCGATTGTGTGCGTACTGCTGCAATATTGTTAACGTGAGTCTTGTAAAACCTTCTTTTTACGTTTACTCTCGTGTTAAAAATCTGAATTCTTCTAGAGTTCCTGATCTTCTGGGCTGCGCTGATATGCGCTACCATCGCAATTGCCTAGTCT
+
49557=<=8>>>0///7::7;;;=>?<<<>?;?7:69=4=<5:5:><?@;;8;BAAD?B=???B8?9BBB@BBB;;477333$7839333,39;</73;49=8;<;77817888><>>=>>><>8>>?>>;<<=AAA@=???B;;;===B?????A;;;;;;;6;>=>=AAA???7;6;<:-9)/)/6;;<,<<<<<2==?>>=>>=>:9@@@,<///>6;7@B:==????@=@;?>BBAA988;=18///::;<:::///====@9>>>>>B>D;>>=>>>:::
@ATNG8:03760:05968
GATGGTAGTAGTACACTAGTCATACCAGAAGATCAGGAACTCGTAAGAAGAATTCAGATTTTTAACATCGAGAGTAAACGATAAAAAGAAGGTTTTACAAGACTCACGTTAACAATATTGCAGCAGTACGCACACAATCGAAGCGCAGTAAGGATGGCTAGTGTAACTAGCAAGAATACCACGAAAGCAAGAAAAAGAAGTACGCTATTAACTATTAACGTACCTGTCTCTTCCGAAACGAATGAGTACTGTATCTATGTGTGCGCTACCATCGCAATTGCCTAGTCT
+
00//399:@>:;4;555;9;<:444.444.4<00/:)-(--////)/727:3;344444<<<'<.443348<<<;::133333888'33-/)///&///(/6///98//)/4;;=@BB?BAABDCCCCBB@@@???;?AAA>A@??AAAC>C=A@?=@BBBCABB?BBBB@@<?B>777177>><8=7818>>>?/??:?AA=A===?;?<A@?@<><>@BBB?AAA@@AA<?=?AA;C??=?BBDAAACBBBBBBBBBBDCABBDCBB>>@ABBC?B?BB?ACA:99
@ATNG8:03761:05982
GATGGTAGTAGTACACTAGTCATACCAGAAGATCAGGAACTCTAGAAGAGTTCAGATTTTTAACACTGAGAGTAAACGTAAAAAAGAAAGGTTTTATCAAGAACTCACGTTAACAATATTGCAGCAGTACGCACACAATCGAAGCGCAGTAAGGATGGCTAGTGTAACTAGCAAGAATACCACGAAAGCAAGAAAAAGAAGTACGCTATTAACTATTAACGTACCTGTCTCTTCCGAAACTAATGAGTACACATCGTCGTGTCGTGCTACCATCGCAATTGCCTAGTCT
+
00//5777005:::9;;;99944493999395----(-(--/555949999.55555555$57<44554488:::043444444#4;;2<9=??2<<;<744.3388;::494//(///06688;;<@@ABBBBBBB@@@@A>ABBCCCAA>B@CBB@CCBBBBBB?BCBBBA?AC?CCC>ABBBD<@>?8<>@@?2@A=A>?;@@@@@;>;>=?>6:8:?BGF?CCBBABB>@>ABE>BBB?BCBAACCCBBBBBBBBAAABBBAAADD?C:99AB?A???=?CC???
@ATNG8:03768:05983
GATAGGCACTGCGCACACATCCCAGAAGATCAGGAACTCTAGAAGAATTCAGATTTTTAACACGAGAGTAAACGTAAAAAGGAGGTTTTACAAGACTCACGTTTAACAATATTGCAGCAGTACGCACACAATCGAAGCGCAGTAAGGATGGCTAGTGTAACTAGCAAGAATACCACGAAAGCAAGAAAAAAGAAGTACGCTATTAACTATTAACGTACCTGTCTCTTCCGAAACGAATGAGTACTATAGACTATCTGATACTACCATCGCAATTGCCTAGTCT
+
?@CBB?B@@AB@AABBBBCGGE>ECC@CDCDBB@B?CCCBBBE@BC@D@CCCBCBBB3B@CCBCCDBB::9.9?@@@@@0@?CC@EIE<CCC@CCCBB@B:::0;>??<@CC?BBCBBCCCCCCCBCBBB?CCCD?CBBB???B>B@B?@>@CBCBCCC?BACCBC?CC@?>?39999:,7<>:@BBBCB)BC@;858@>>>><@<??BB4;7;>BCCACBBAADD>A?AAA9@9979A@CBA???AAA@@@@>BBCCCBBBBB>B??999>A@:;99BBBBB
@ATNG8:03720:06052
GATGGTAGTCTGCTCTGACTCTCGTACTCATTCGTTCGGAAGAGACAGGTACGTTAATAGTTAATAGCGTACTTCTTTTTCTTGCTTTCGTGGTATTCTTGCTAGTTACACTAGCCATCCTTACTGCGCTTCGATTGTGTGCGTACTGCTGCAATATTGTTAACTTGAGTCTTGTAAAACCTTCTTTTTACTTTACTCTCGTGTTAAAAATCTGAATTCTTCTAGAGTTCCTGATCTTCTGGGTGCGCTACAGTCTCTCTACCATCGCAATTGCCTAGTCT
+
:;445:::::4:4:444;9;99666;;=A6646>>:@>:C:CCCCBBC@CCCCC@D@CBCA@FBCCCCCCDDD@CCCCC5BB@BCEF=CDCG;;:C?BCABBCCBB@BDCJCCCC?BBB?B?CCCCBBBC@CCCC?CCCCCBBBCBBBCBBBC@CCC@AA?A@CC@CCBCBB@BCCEG;C?B?BBDDD2BCCC=CCC@@?CA??>@FDE3CABBC?B?BB?BBBBDDC?B?BBBBBB@?>??7887>>AAAAAAA==<A=>>69///==6;6?@;>>>>>>
@ATNG8:03733:06020
GATGGTAGTATAGAGCTCTACATAGTACTCATTCGTTTCGGAAGAGACAGGTACGTTAATAGTTAATAGCGTACTTCTTTTTCTTGCTTTCGTGGTATTCTTCTAGTTACACTAGCCATCCTTACTGCGCTTCGATTGTGTGCGTACTGCTGCAATATTGTTAACGTGAGTCTTGTAAAACCTTCTTTTTACGTTTACTCTCGTGTTAAAAATCTGAATTCTTACTAGAGTTCCTGATCTTCTGGCGCTCTGTCACGTCTGCTACCATCGCAATTGCCTAGTCT
+
9;559===CBA;;6=<=@@@;;A<@CDCAB@B@A;;;6;?>B?;:9A<?><?B?@@<?<@AAA?B=@?ABBB88?6@@@@@.?>9<999+3=>@;?>C=AA?::8;=6=@>><@>A=???:>:;;;?=>>@;>>==5;;;;;??===B=>;;;G;;;;:;:5:;????>>>AA:>;:;:1:=D:>=AAA/AAAAB368=;;;B?;;7;DDD/A988A=A=@@7::AAAAAA<A<A@@@BB=@A@:==>>==@CA>>?AA@@@?<<8<<==;;7;=HHADCCBBB
@ATNG8:03739:06026
GAATTGGTAGCTCTGCTCTGACTCTCGTACTCATTCGTTTCGGAAGAGACAGGTACGTTAATAGTTAAATAGCGTACTTCTTTTTCTTGCTTTCGTGGTATTCTTGCTAGTTACACTAGCCATCCTTACTGCGCTTCGATTGTGTGCGTACTGCTGCAATATTGTTAACGTGAGTCTTGTAAAACCTTCTTTTTACGTTTACTCTCGTGTTAAAAATCTGAATTCTTCTAGAGTTCCTGATCTTCTGGGTCTACGCTCGTCGCGCTACCATCTCAATTGCCTAGTCT
+
--(-(-055588<<666?==<=666====;:944.444808<7<466==?>><@@@@@2925559277)///99:;;;459:99$9?<?:@>69455499<.65255===>:><@@CCED???B?A?BC@@@@@C?CBDB@HCCCBCBDCCBBBBAAA?BBB?AA?A@BBC;;=CCF>D;;;;.;5;5<<<<;*;9BDD=CCBCBBA@@=.5555$5:9=9.92:@=ABBBCBBAD?BBB<;;>@;<;0;;;;;;;BBCCCDBABBCB>@:::?B?D?BBAGEAAAC
@ATNG8:03745:06025
GATGGTAGTGTGGTCTCTGATGAGTAGTACTCATTCGTTTTCGGAAGAGACAGGTACGTTAATAGTTAATAGCGTACTTCTTTTTCTTGCTTTCGTGGTATTCTTGCTAGTTACACTAGCCATCCTTACTGCGCTTCGATTGTGTGCGTACTGCTGCAATATTGTTAACGTGAGTCTTGTAAAACCTTCTTTTTACGTTTACTCTCGTGTTAAAAATCTGAATTCTTCTAGAGTCCTTGATCTTCTGGGATGTGTGCGCAGTGCCTACCATCGCAATTGCCTATTCTT
+
@BBC@B<<:944.//7///9<;:<<56555:<=;7:////&//)/)/999;::399955.5.59AC.:6959;AB@@D;9;;;;*59.5<<D6A@@<796@=CE:;;BBBCACGFHCCBC@BBA=A?AAACC;;;=AABC@BCCCCCCCCCBCBBBBB@DBB@BB@C@CBBCCCDBB@BDFCC;B>B=;;:;:*;@A@B<BBBBCBB<<;5;;;;*;BABB?B?CCACCBABCED@B?BCCCG>@@BB:@;;;@@AAAA@;;;D@BB=7:9444:5:9>><@;;7;;7
@ATNG8:03763:06041
GATGGTAGTGTCAGTATGAGAGTGTGTACTCATTCGTTTCGGAAGAGACAGGTACGTTAATAGTTAATAGCGTACTTCTTTTTCTTGTCTTTCGTGGTATTCTTGCTAGTTACACTAGCCATCCTTACTGCGCTTCGATTGTGTGCGTACTGCTGCAATATTGTTAACGTGAGTCTTGTAAAACCTTCTTTTACGTTTACTCTCGTGTTAAAAATCTGAATTCTTCTAGAGTTCCTGATCTTCTGGACAGAGTGTGCAGATCTACCATCGCAATTGCCTAGTCT
+
-5--(///;://///9779;;65/77//////:7<<A>454.4.445<<<=7<;;;<8<8<;==0616:9995559444444$4<;569DB6:59<056;9>C25559=?=BBBBBBCD@CBB@C?CD;;;AAC?AABC9;;BBCBCBAABBBBCBB>BAA=@B?B?@@@BCA@AA@CCGGE8@;@5;;;;.:????9@@CBBBCA@A5;;<;*;BC@>>@69:=BBCFCCKAE@B@@AA@89;C@CC;;;BBIBCCICHCCB;;7;EAAAA=A=@B?BBCBBC
@ATNG8:03763:06046
GATGGTAGGTGCAGCATGAGTGTATCCAGAAGATCAGGAACTCTAGAAGAATTCAGATTTTTAACACGAGAGTAAACGTAAAAAGAAGGTTTTACAAGACTCACGTTAACAATATTGCAGCAGTACGCACACAATCGAAGCGCAGTAAGGATGGCTAGTGTAACTAGCAAGAATACCACGAAAGCAAGAAAAAGAAGTACGCTATTAACTATTAACGTACCTGTCTCTTCCGAAACGAATGAGTACAGAGAGTACGATATGTCTACCATCGCAATTGCCTAGTCT
+
;9:59==@?;00///:;<CCEGCCAA<@>?7@@;>CC>A?ABCCCCB@BB>B@BAA9:::;.:?ABCCCCCCCCC9@@9::::*<@>A=BBB9BCCACBBBBBB@@>A@CGAAAB?CCBCBBCCCDCCCCCBC?BBBC>BADBBB@@=A@C@@?@GCCCBBB@CCCCCC@897:AA=ABA@@<???=ACCCC3BB?BBBBCBBBB5759AAA7;8;BCCC@BBA@@AA>B>ACD>DCC?AAABCCBBABCBBAABBBBBB@>>>CC@CABBBB@B?BC@A@@666
@ATNG8:03726:06093
GATGGTAGTATAGAGCTCTACATAGTACTCATTCGTTTCGGAAGAGACAGGTACGTTAATAGTTAATAGCGTACTTCTTTTTCTTGCTTTTCGTGGTATTCTTGCTAGTTACACTAGCCATCCTTACTGCGCTTCGATTGTGTGCGTACTGCTGCAATATTGTTAACGTGAGTCTTGTAAAACCTTCTTTTTACGTTTACTCTCGTGTTTAAAAATCTGAATTCTACTAGAGGTTCCTTGATCTTCTGGTGAGATATGCATGATGCTACCATGCAATTGCCTAGTCT
+
;;558==>@>@00/:99/06;<=>>CCCCCCB>B;;;0:@;>8994:;::;?@?>??B?BA@@=A<??@>?A<8>7AAAAA2@?;@7777&7;;?<A@B?BC?A789@A:?=87;;::78@?<A=@@@;;;=@;?;;;<;;;AAD????A==888=8;;;:;;5;;>??@@@@==9==?>>2?3858=@@@,<====+--3---7957868DDD/C<=9=6<7///5879;85:9=0805?9883///5999>><==DEG:;;;;===<=AA>:6490,,(((((((
@ATNG8:03729:06090
GATGGTAGTGTCATATGAGAGTGTGTACTCATTCGTTTGGAAGAGACAGGTACGTTAATAGTTAATAGCGTACTTCTTTTTCTTGTCTTTCTGTGGTATTCTTGCTAGTTACACTAGCCATCCTTACTGCGCTTCGATTGTGTGCGTACTGCTGCAATATTGTTAACGTGAGTCTTGTAAAACCTTCTTTTTACGTTTACTCTCGTGTTAAAAATCTGAATTCTTCTAGAGTTCCTGATCTTCTGGACAGAGTGTGCAGATACTACCATCGCAATTGCCTAGTCT
+
4<::7<<;;:;;;<<<=>>@A@A::5555<<<7=:@@9>:;0556==>>:=?9;9:B?@AAB?C?BCBAAAACC9;;BBA0AC=;;;BB9;9::817==8<B9B<;ABC@CBFCDCIGAECC:::;@@ACCCBACCCC@BCD;;;CBBBCCAAABEACBB@CCADADCBBBBBBB?BBAAA5;7<?ABBBB0BB;;;6;BABBCAAAC5;;;;*;CCAB?B?BC@CAAAIBB@B@CB@BAB@BBC@C;;;BBBBCBCCCGCCCCDDABB@@@B?B?BBAECCC;;
@ATNG8:03730:06107
GATGGTAGCACACGAGATCTCATCGTACTCATTCGTTTCGGAAGAGACAGGTACGTTAATAGTTAATAGCGTACTTCTTTTTCTTCTTTCGTGGTATTCTTGCTAGTTTACACTAGCCATCCTTACTGCGCTTCGATTGTGTGCGTACTGCTGCAATATTGTTAACGTGAGTCTTGTAAAACCTTTTTTTACGTTTACTCTCGTGTTAAAAATTCTGAATTCTTCTAAGAGTTCCTGATCTTCTGGGCAGACTCTCACACGCCTACCATCGCAATTGCCTAGTCT
+
;;457<<<ABAA;:6<<<AB@@;;;<:;:=<@8BBCC>CE:<96@;=>CE@CBBCD>B>BBBC9B?BBBAA??::8?ABCB1?>>?@@8@/0/*//:5;;433>;78818@@>=>:907:<1:19579;6567??<;7;=@>@@@???@@=<<==:;;::==18.7:;?BAAAA;@@@A@6A:@@>>99#555=>3:99=??C@::18865$2377896:6983622,2899595887855068:907A=>8>>=8;>;5526<<:;;;///<7=7=B=BA>;;;
@ATNG8:03739:06083
GATGGTAGGCGACATACATACGCTCCAGAAGATCAGGAACTCTAGAAGAATTCAGATTTTTAACACGAGAGTAAACGTAAAAAGAAGGTTTTACAAGACTCACGTTAACAATATTGCAGCAGTACGCACACAATCGAAGCGCAGTAAGGATGGCTGTGTAACTAGCAAGAATACCACGAAAGCAAGAAAAAAGAAGTACGCTATTAACTATTAACGTACCTGTCTCTTCCGAAACGAATGAGTACGATGAGAGAGCTCTCTCTACCATCGCAATTGCCTAGTCT
+
-.--3552060//999;?>B::;CC@CCC@CBBCCB@B?BCCCCBB?CC?C@CCCCBBBB1A=ACCDEEDBBCD>BBBBCCC1CCACACCC9CCC?CBABCCBBB?B@BA?ABD@BBA@BCCCCCBEGBBBC?CCBC?BBCBBCBB?B@CCC?CCBBBBB@CCABBB?BB>A@?388<<;7=>>;999999%9?<?97:CCCCC=><7<>>3;5;<BBC@DCBBBCC>A?AAA<ACC@BBBCCBBBB>>>CBBBCB>>>BBBBBB@C877:>6;8AC@CCE@??
@ATNG8:03751:06083
GATGGTAGTAGTACACTAGTCATACCAGAAGATCAGGAACTCTAGAAGAATTCAGATTTTTAACACGAGAGTAAACGTAAAAAGAAGGTTTTACAAGACTCACGTTAACAATATTGCAGCAGTACGCACACAATCGAAGCGCAGTAAGGATGGCTAGTGTAACTAGCAAGAATACCACGAAAGCAAGAAAAAAGAAGTACGCTATTAACTATTAACGTACCTGTCTCTTCCGAAACGAATGAGTACGTGTGACGTACGTGAGCTACCATCGCAATTGCCTAGTCT
+
.0/86:7>==94499999999444439::544555=8>499<///:6::7;4;;;<<@@@'924948:::<433(3344444$4;39.555&5<<7<@995:://,/7<<7<;?9;A;::B@@@B;;:BAAA>A@;;69>?<BBBB?C?B::8:B@@@D@@<?BB@@A??=9>:929><;=789=8789999%9=;>:7:A@@;:698556A9>:@A;;;?AA@@?@A9?<??A9ABB<>=B@A?>>=>>;???>>@887<AAA??7;;;;:<6<5:;;00/?::
@ATNG8:03751:06102
GATGGTAGCGCATATCAGCGCAGCCCAGCAAGATCAGGAACTCTAGAAGAAATTCAGATTTTTTAACACGAGAGTAAACGTAAAAAGAAGGTTTTACAAGACTCACGTTAACAATATTGCAGCAGTACGCACACAATCGAAGCGCAGTAAGGATGGCTAGTGTAACTAGCAAGAATACCACGAAAGCAAGAGAAAGAAGTACGCTATTAACTATTAACGTACCTGTCCCTTCCGAAACGAATGAGTACCTCTCAGACGCTCGTCCTACCATCGCAATTGCCTAGTCT
+
9:5:5::;<<@@9556:::=;;<<:1:///)//-:99)/)/9999492444(34994444444#5.599;<<>>;;<6<==EE@D+=A;?2:9:&9AB>@BAB;;9@@<@?BC?@@@=;;;AAA@A@A@CCCCBB?BC;;79:>;=9/0+/7<<B@CCCCBBAAGHEEE@@<9:57><:??88938=?<ABBAA;??9>@@?;?@@A;?>BECC?CBCEBBB@CBCBC>B@B@CDD>:;;5;;;4;;97B==BBBB979CB@>?;>@@<???@==:?;?@=?>>>@@
@ATNG8:03759:06099
GATGGGTAGCGCACACATAGATACAGTACTCATTCGTTTCGGAAGAGACAGGTACGGTTAATAGTTAAATAGCGTACTTCTTTTTCTTGTCTTTCTGTGGTATTCTTGCTAGTTACACTAGCCATCCTTACTGCGCTTCGATTGTGTGCGTACTGCTGCAATATTGTTAACGTGAGTCTTGTAAAACCTTCTTTTTACGTTTACTCTCGTGTTAAAAATCTGAATTCTTCTAGAGTTCCTGATCTTCTGGTAGAGCGTGCATATATCTACCATCGCAATTGCCTAGTCT
+
..---(---7<;=>;<;;9;<<555995555;;7555<2993;8;;;<<<9499//)/)/)/779.55)5999555:<.44444$44.47:::.///::6::=9=B9<::;>A>BCCCICCC@BBB@C?>A000AAB?CBBB?BBC@AACBBCCAAA@BB7;;D@AA>B@BAA@A@??B?@@AAA:A@C@AAAAA2@@@BE>CCBBCCBCAA5;<<<*<;;@A<A?BC?A@@BBAB>A?AA;;;;6:;BAEDDDE;;;BBA;;;BCCCCB@B;;;;B?B?CDAIDDAA;
@ATNG8:03764:06084
GATGGTAGCACGACACGACGATGTGTACTCATTCGTTTCGGAAGTAGAACAGGTACGTTAATAGTTAATAGCGTACTTCTTTTTCTTGCTTTCGTTGGTATTTCTTGCTAGTTTACACTAGCCATCCTTACTCGCGCTTCGATTGTGTGCGTACTGCTGCAATATTGTTAACGTGAGTCTTGTAAAACCTTCTTTTTACGTTTAACTCTTCGTGTTTAAAAATCTGAATTCTTACTAGAGTTCCTGATCTTCTGGACAGATTGTGCAGATACTACCATCGCAATTGCCTAGTACT
+
;;557;<<<<<54499955559::;;;??>=>9@999,5<./)-----(---3767::7<8<<<<9<;><::9////)/999:+778BBBB<B::69)////(/938333333(38777:8828:648483-----..06689322289:252597755//(/./(.//5.225577767275999+6).(.3666)69;990>588<><>@@AAA5:99:+:///=6;6:;79<>@;><=9=6:8>>>?<>==:@@788807<=>?@@===>@@:?@898;:>8999777---,
@ATNG8:03767:06062
GATGGTAGTGTGTCTCTGAGAGTAGTACTCATTCGTTTCGGAAGAGACATGTACGTTAATAGTTAATAGCGTAACTTCTTTTTCTTTGCTTTCGTGGTATTCTTGCTAGTTACACTAGCCATCCTTACTGCGCTTCGATTGTGTGCGTACTGCTGCAATATTGTTAACATGAGTCTTGTAAAAACCTTCTTTTTACGTTTACTCTCGTGTTAAAAATCTGAATTCTTCTAGAGTTCCTGATCTTCTGGGATGTGTGCGCAGTGCCTACCATCGCAATTGCCTAGTCT
+
::8:7<455=554=5555977---,,,,,,-728<<<5><7:5::999=959///;)/)////)/)599::5505=8<>AAA$555)5<<<29544.444.44.45<===9===CDBBC=B;;5<><;;:;99=9=>996:<@<A=BBCBBBBBCBA<<;;=AA@D>BB;::@?>C;?99999'::>600000'0/0//(44444444558>>>?+==<55255:>5666699<4;4555999<@9:9,9949>599A:99CCC@CBB?B;;;;A<A=AA>BBBCCC
@ATNG8:03722:06135
GATATCAGCGCAGCCCAGCAAGATCAGGAACTCTAGAAAGAATTCAGAATTTTAACACGAGATGTAAACGTAAAAAGAAAGGTTTTAACAAAGTACTCAACGTTAACAATAATTGCAGCAGTACGCACACAATCGAAGCGCAGTAAGGAATGGCTGAGTGTAACTAGCAAGAATACCACGAAAGCAAGAAAAAGAAGTACGCTATTAACTATTAACGTACCTGTCTCTTCCGAAACGAATGAGTACAATGAGATCTCTGTGCTACCATCGCAATTGCCTAGTCT
+
44444::;<???<=@30///)///7995<497??9555)55.57:///)///&/)////9999;9<;29945555$9>>4;8:<<+72755(--556--(-77274::)//)/166///44;;::::::::6955559;;<98875;+/+-805-//89933.33339:54505<<7<=>==7<??9?????1?@<@BBBBBBBB@C?BBBD?B>AA@@@?@@A???><A>A??7?CC?CAABBBBB?CBBBCBBBCBBBBBBBC@CA@ABB?C>??<?@@888
@ATNG8:03728:06135
GATGGTAGAGAGAGCTCTCTCATCGTACTCATTCGTTTCGGAAGAGACAGGTACGTTAATAGTTAATAGCGTACTTCTTTTTCTTGCTTTCGTGGTATTTCTTGCTTAGTTACACTAGCCATCCTTACTGCGCTTCGATTGTGTGCGTACTGCTGCAATATTGTTAACGTGAGTCTTGTAAAACCTTCTTTTTACGTTTACTCTTCGTGTTTAAAAATCTGAATTCTTACTAGAGTTCCTGATCTTCTGGGTCTACGGCTCGTCGCGCTACCATCGCAACTTGCCTAGTCT
+
:;547;99?>494;;555<<<9;9:;;;<<<>8ABCC>CCAC@CC97777)/////5;4:;::5:5::>>A@@;B88=>>>+436>;;?3<==@-.-::/-.)///(/8808888:9:;64226:5:9@662586:7>=;::8===;:;;=>=;7760///566163979@>@@??:>8==>.=*/+/3777,77999,//86606=>9::06:9:+:///=7;9==6:9>>?=<<8=7;9;<//-/9:;19666//)/5366///7669<5<999;=///6996;;9662
@ATNG8:03739:06153
GATGGTAGTGCGTGAGAGAGAGACCCAGAAGACTCTGGAACTCTAGAAGAATTCAGATTTTTAACATCGAGAGTAAACGATAAAAAGAAGGTTTTTACAAAGACTCACGTTTAACAATATTGCAGCAGTACGCACACAATCGAAGCGCAGTAAGGATGGCTAGTGTAACTAGCAAGAATACCACGAAAGCAAGAAAAAGAAGTACGCTATTAACTATTAACGTACCTGTCTCTTCCGAAACGAATGAGTACGTGTGACGTACGTGAGCTACCATCGCAATTGCCTAGTCT
+
555:7<<AABAA<A@B==CCCE99:)59;5:0//9::29279:///96::6;633333333$3599;:;:8=@@??5;77/////$//(/(/999'9///(/933386222'2+25385505666<ABCCCGDCAAAC@CCCB?BA@?BB>><@?CBB?BCCCCCCC@BBBBBB?BB>BBA488???8A@@=@AAAB3BC?CA@ACB@<=:=9??@@:=:<AB@A=@@@@@BB?B?ADE?C@?>?BBCBBCCBBA@ABCCCCCBAACCCCC@B888BB@B?@@>@CBB@@
@ATNG8:03742:06117
GAATGGTAGCTCTGCTCTGACTCTCGTACTCATTCGTTTCGGAAGAGACAGGTACGTTAATAGTTAATAGCGTACTTCTTTTTCTTGCTTTCGTGGTATTCTTGCTAGTTACACTAGCCATCCTTACTGCGCTTCGATTGTGTGCGTACTGCTGCAATATTGTTAACGTGAGTCTTGTAAAACCTTCTTTTTACGTTTACTCTCGTGTTAAAAATCTGAATTCTTCTAGAGTTCCTGATCTTCTGGCGCGTATGTATGTCGCCTACCATCGCAATTGCCTAGTCT
+
--(--05-,,68/0/::9>@A:666;?<<?C;<9<BBB=BC@C@FDB@ABD@CCCCC@C@CCCC@B?BBBDECBBCBCBBBB5BB?BBDC?CCCD?ABCACB@BBCCBC@BCCCCCBC@BCB@B@CCCBAAAD?DCCC>CCCBCBBCBBCBBCBBA?BAA>AC@D@CDCCBBBDC@BBCDC:C?B?AAEHD5CCCCD>CAAADBCCCC@CDEF3BAABFAC@CC?BBBBBCC@C@AAAAAA8:9C@CCCBBCA@@CAAABCE@CCC@CAA??C=A=AA?@@ACCC
@ATNG8:03745:06137
GATGGTAGTGCGTGAGAGAGAGACCCAGAAGACTCAGGAACTCTAGAAGAATTCAGATTTTTAACATCGAGAGTAAACGATATAAAAGAAAGGTTTTTACAAGACTCACGTTTAACAATATTGCAGCAGTACGCACACAATCGAAGCGCAGTAAGGATGGCTAGTGTAACTAGCAAGAATACCACGAAAGCAAGAAAAGAAGTACGCTATTAACTATTAACGTACCTGTCTCTTCCGAAACGAATGAGTACTATAGACTATCTGAGACTACCATCGCAATTGCCTAGTCT
+
;;557<:>AA@@:@>966CACC9;;)5794:0/////272788///;486376-----555'535///98788;;<39933366::+///(/(/:::)///59;32252333(33884933.39;::::;:AABABBBB?BCBD?AB@?<<87.74??B>BBA>=>=@<@??@8818=6666,//===6=<=88888'2838222:99995<376665;39<CBA>BBABACCAC@CCD>BBB@BBBBCCCCAAABB???BCCCBBBDDBC?B999AB?C?@@=@BBBBB
@ATNG8:03765:06150
GATGGTAGAGAGAGCTCTCTCATCGTACTCATTCGTTTCGGAAGAGACAGGTACGTTAATAGTTAATAGCGTACTTCTTTTTCTTGCTTTCGTGGTATTTCTTCTAGTTACACTAGCCATCCTTACTGCGCTTCGATTGTGTGCGTACTGCTGCAATATTGTTAACGTTAGTCTTGTAAAACCTTCTTTTTTACGTTTTACTCTCGTGTTAAAAATCTTGAATTCTTCTAGAAGTTCCTGATCTTCTGGGTCTACACCGTCGCGCTACCATCGCAATTGCCTAGTCT
+
A@@;:<<@CB;;9<<;;;>==<;;;556;<<>9?BCF>BCAD@BA<9549.44:44.4388:<7<9>ABA@?::=68<<;;+8;17378(3=??8<800(/0*00///(/677888;6::<9>797A=;:;A>@@@D7:;A???@>>=AAA;;;<4:::477377>AA:;<@AA.557;;+;7<7555666%6:7686(6;9;;;777715888'...).>595@@7666//).76<05899<<8<<=?8@@A@==<*/0>>A@BDBB=;;;???4;6::@AAAC@@
@ATNG8:03768:06148
GATGGTAGATACTCGCTGATACACCCAGAAGCATCAGGAACTCTAGAAGAATTCAGATTTTTAACATCGAGAGTAAACGTAAAAAAGAAGGTTTTACAAGACTCACGTTAACAATATTGCAGCAGTACGCACACAATCGAAGCGCAGTAAGGATGCTAGTGTAACTAGCAAGAATACCACGAAAGCAAGGAAAAGAAGTACGCTATTAACTATTAACGTACCTGTCTCTTCCGATACGAATGAGTACTACTCTCAGAGACACACTACCATCTCAATTGCCTAGTCT
+
////17777;;;:55599<566:::1555.54499::7;:=ACBBB@::9135//---888'83----///7977713339:999$33,3,333&333,3799986..(..373535/5578=>>?@GGCCBC;;6;AAA?CBBADDBB=A>A;;;:CAABAA>ABBBBB?BB?BBC@CBBBB>BAA=@=@@A6AA=ABB??????5:6;>>>5;7;@BCD@B@<<=00+0+000:;=>9>??AABA@@>>>BBBCBB:9:BCGBAA=ADEFBC?B?;;59@999=
@ATNG8:03724:06186
GATGGTAGGACGAGCGTCTGAGAGGTACTCATTCGTTTCGGAAGAGACAGGTACGTTAATAGTTAATAGCGTACTTCTTTTTCTTGCTTTCGTGGTATTCTTGCTAGTTACACTAGCCATCCTTACTGCGCTTCGATTGTGTGCGTACTGCTGCAATATTGTTAACGTGAGTCTTGTAAAACCTTCTTTTTACGTTTACTCTCGTGTTAAAAATCTGAATTCTTCTAGAGTTCCTGATCTTCTGGGCTGCGCTGATATGCGCTACCATCGCAATTGCCTAGTCT
+
::557<<=495:665=>>=B@A@A?A@@@BBC@ECCC?CB?B?CBBBCDC@CCCCC@CADCBB?B@CCCDCCBBB;99999'9A;BBCF>FCBB?BBEAGC?BBBCBCACCCCCCCC?CCC@C@DCCBBBBC@DDCC?BCCCBCDCCBBBCCBBB@CBC@CC@C?BBBBBBBAA?BBBGE<EAF@BBCBB0BB@AA>AACCCDFBBB?BCDD5A@@CC=@<@B=@@CCB@A>AAGCCBBC@BACC=CAAACCCCCCCCCCDCCCC@BB@AAC@C@BB@EDDBBB
@ATNG8:03732:06179
GATGGTAGGCGTGTGAGAGTCTGCCCAGAAGATCAGGAACTCTAGAAGAATTCAGATTTTTAACACGAGAGTAAACGTAAAAGAAGGTTTTACAAGACTCACGTTAACAATATTGCAGCAGTACGCACACAATCGAAGCGCAGTAAGGATGGCTAGTGTAACTAGCAAGAATACCACGAAGCAAAGAAAAAGAAGTACGCTATTAACTATTAACGTACCTGTCTCTTCCGAAACGAATGAGTACACATCGTCGTGTCGTGCTACCATCGACCTCTAGAAGTCT
+
><>>7<<=8566<=AADCB@>>:::3:<<8BBC@::.55999?<;>7;<8=:>B?BBBB=+=:=;;??=<A:99-9?87:9+7@9>1998&/694///889::92848727595;=A?===A;;;>??>?@8==>?:=<<<====9=7;;C?B??=B<<<7===8;<8==7===6;;33,3333(38888'660655222=881615555/506922227;<===@5505=>4>A@><<;<777;;;;?>737737>9<87?>>7=///:=6=B@A?C?A777
@ATNG8:03743:06191
GATGGTAGTGTCATATGAGAGTGTGTACTCATTCGTTTCGGAAGAGACAGGTACGTTAATAGTTAATAGCGTACTTCTTTTTCTTGTCTTTCGTGGTATTCTTGCTAGTTACACTAGCCATCCTTACTGCGCTTCGATTGTGTGCGTACTGCTGCAATATTGTTAACGTGAGTCTTGTAAAACCTTCTTTTTACGTTTACTCTCGTGTTAAAAATCTGAATTCTTCTAGAGTTCCCCTGATCTTCTGGAGATACACATGATACTCTACCATCGCAATTGCCTAGTCT
+
:4559===CCBC;555;;;?>B@@@:99965<8<444)49393::<<<<=166;;<7<=@B@@7;4:A@666:::.54444$44.4:>>;8454;39:<7<<7:;:<AF>AABCDCCC=AAB?B?ABCCCCCCADCCCABBBCBABBCCCBBBCCB@CCC@CC@CBE@@@AAA@@>@BBCC;C?A;;;;;;*:AABB>CAA@BBBA@@5;;;;*;BCBD;;:;C?BBCCAAA?BBB<BCBCBB@BBC?CCBBBDCDCCCAAA@@@BBB?BCAAAE@C@BC@CCCBCC
@ATNG8:03743:06199
GATGGTAGGCACTGCGCACACATCCCAGAAGCATCAGGAACTCTAGAAGAATTCAGATTTTTAACATTCGAGAGTAAACGATAAAAAGAAGGTTTTACAAGACTCACGTTACAATATTGCAGCAGTACGCACACAATCGAAGCGCAGTAAGGATGGCTAGTGTAACTAGCAAGAATACCACGAAAGCAAGAAAAAAGAAGTACGCTATTAATATTAACGTACCTGTCTCTTCCAAACGAATGATACACACTCTCATATACACTACCATCGCAATTAGCCTAGTCT
+
<<<<055:39;444444;5666@@G8A???:555;;;:@:@B@;555.47273///88;;;)81733-3844/999916////666'68)3.3=;.8882883337733,38849:;6342:<@=?669CC@;;;=@A@@<?AB8:::A3;5;;;4:<944;:=7??;=::6/0)///6;<777)3334333333#398:>@CA588A6;5;>>5:5;8;:9;<<??>>=9<8=?9???>CB@?>?AABBBDCBBBC>>>000<:08000::6:6<;;5;;?777
@ATNG8:03743:06203
GATGGTAGGAGACAGCGTCGCACACGTACTCATTCGTTTCGGAAGAGACAGGTACGTTAATAGTTAATAGCGTACTTCTTTTTCTTGCTTTTCGTGGTATTCTTGCTAGTTACACTAGCCATCCTTACTGCGCTTCGATTGTGTGCGTACTGCTGCAATATTGTTAACGTGAGTCTTGTAAAACCTTCTTTTTACGTTTACTCTCGTGTTAAAAATCTGAATTCTTCTAGAGTTCCTGATCTTCTGGGCTGCGCTGATATGCGCTACCATCGCAATTGCCTAGTCT
+
;;4:3944./9;7///997:=<;<<<<<@>>>>9;595)4<3:5;<<;<AA?A@<<C>A<?>;<7<9<BB<====B7?=887'77,33>>?1@<<=8@=>289:?@@??@=@??@A:;:;=?A=@9>;<//.776@AAA7:;@@@@???@AAA8//61///6;9494///;666;:055656'5-8/78888+:9=@A:;;:@@==>;;8;CFB/A?>?>;><>>=@A>=>@@<@=@>?;;;46666.7///>=:8;<<778<<<@=3888////606606:?==>
@ATNG8:03746:06183
GATGGTAGGTGCACATGAGTGTATCCAGAAGATCAGGAACTCTAGAAGAATTCAGATTTTTAACACGAGAGTAAACGTAAAAAGAAGGTTTTACAAGACTCACGTTAACAATATTGCAGCAGTACGCACACAATCGAAGCGCAGTAAGGATGGCTAGTGTAACTAGCAAGAATACCACGAAAGCAAGAAAAAGAAGTACGCTATTAACTATTAACGTACCTGTCTCTTCCGAAACGAATGAGTACAGAGAGTACGATATGTCTACCATCGCAATTGCCTAGTCT
+
;9555:==:?@BB;;;>>>>DCBBCFCBC@995>>=0945889>9924>296:A@@BCCD5C@CCCCCCDCBBB9AA;;<<<*;B>A>BBB<BCC@CGCBBBB@?;@?@@=AA@>BC?@ABBBBCDAABCCCACBBB@CBBBBBCA=A>B:;6;BCCCCDD@CAAACC@BB?CBB<??@>>8?::3:===?.?D<??BEBCCAA=A====>1718?CBB?BB;;;BB?B?@@C=@@@?CCBBBBBBBBBDDDAAABBBBB@?@BB@BCABAC?B?B@<@AA787
@ATNG8:03752:06197
GATGGTAGGTGCGAGCATGAGTGTATCCACGAAGATCAGGAACTCTAGAAGAATTCAGATTTTTAACACGAGAGTAAACGTAAAAAGAAGGTTTTACAAGACTCACGTTAACAATATTGCAGCAGTACGCACACAATCGAAGCGCAGTAAGGATGGCTAGTGTAACTAGCAAGAATACCCGAAAGCAAGAAAAAGAAGTACGCTATTAACTATTAACGTACCTGTCTCTTCCGAAACGAATGAGTACGATGAGAGAGCTCTCTCTACCATCGCAATTGCCTAGTCT
+
----3775026-----55:;<<=55//)---53--/::;0525A@@@;<5;A=@?BCBBABBB5B@DCECCCCBBB@:BB;;<;<(;<9=><<<2ABB?BCCCCBCBB?A?@A=AAC@BBBBBBABDCCECBCDD@DCCC?BABBCCAB?@@C99;:DCCBABC?CCCAAA?BC>BBBB=@@@;>>>;99989(9@;@BDBBEABB?B@BA@?8><??BBB?CA>>=>=8<8<>>6=@?;>?;A==>D???>AAAADD=<<>@AAAA;@;8::C<?<?@<AAA>>>
@ATNG8:03760:06186
GATGGTAGCAGACGTGACAGAGCGCCAGAAGATCAGGAACTCTAGAAGAATTCAGATTTTTAACACGAGAGTAAACGTAAAAAGAAGGTTTTACAAGACTCACGTTAACAATATTGCAGCAGTACGCACACAATCGAAGCGCAGTAAGGATGGCTAGTGTAACTAGCAAGAATACCACGAAAGCAAGAAAAAGAAGTACGCTATTAACTATTAACGTACCTGTCTCTTCCGAAACGAATGAGTACTATGTAGAGCTCTATACTAATCGCAATTGCCTAGTCT
+
0056;>==B?;;666>>>>>>A655.555.5<<<==7?=@BB@@@B?BC@B>?????BBB3C@BBBBBBAB798+9=;;;;;*;A=?<@@@8ABB?BBCCBBBBB@B@BC?BBC@BB@ABBCCDEEBBBBCD@DDBB?BBBAAA@@<@@B??>@BBBCCCC@AAABBB?BB>BBB>AA???8>@@>BBBBB3CB@ABAACCBAA:>:==AA3859ABAB@CA@@@@@;?;?@A<ABB@AAADBBBBBBBBCCBBCBA>=??@>?;?===?<A5??<?>?A??
@ATNG8:03765:06190
GATGGTAGTGATACAGATCAGACACCAGAGATCAGGAACTCTAGAAGAATTCAGATTTTTAACACGAGAGTAAACAGTAAAAAAGAGGTTTTACAAGACTCACGTTAACAATATTGCAGCAGTACGCACACAATCGAATCGCAGTAAGGATGGCTAGTGTAACTAGCAAGAATACCACGAAAGCAAGAAAAAAGAAGTACGCTATTAACTATTAACGTACCTGTCTCTTCCGAAACGAATGAGTACCTCTCAGACGCTCGTCCTACCATCGCAATTGCCTAGTCT
+
:4445455;699C>?C@<<<B966=9666==;;;@:>;>CC00//)--(-(--///899+:6;;888866577,-----7777$6-/(333&3991788555588161660222.5555;====?CCDABAC?A@;;599<7;<00+0:>091599=>?@A?CCD@>=;9948=<7>77994///(//////#/849;88==AB;?=?==BD0818=A@@=;;;@@AB>A=ABB<A@@=?AB@BBB>AA@@@@AAA@@999@;999:=>0//:7=*99=>=<>;=
@ATNG8:03723:06250
GATGGTAGTGTGTCTCTGAGAGTAGTACTATTCGTTTCGGAAGGGACAGGTACGTTAATAGTTAATAGCGTACTTCTTTTTCTTGCTTTCGTGGTATTCTTGCTAGTTACACTAGCCATCCTTACTGCGCTTCGATTGTGTGCGTACTGCTGCAATATTGTTAACGTGAGTCTTGTAAAACCTTCTTTTTACGTTTACTCTCGTGTTAAAAATCTGAATTCTTCTAGAGTTCCTGATCTTCTGGAGATATCATCAGCGAGCTACCATCGCAATTGCCTAGTCT
+
9:558=:;?C;;6=;>;@???AA@A@@@@B@?@CCC=BD5;59<5==BC?CC>DC@C@CCCC?C=BBCCBBCCB<99999*9B=CBBB>BCCCABBBBDD?@@BCBB@BBBBCCCB?BAA?A@CABABBBB>@@AB>ABBBBB@BBBBAB@A@B@<>>:??<A=AAAAA>>@A<A>>>>5><@=@@AAA/AA@AA6:8<9::A?AA=AAAA/A>>>?<?=??;?@AA>>>:=:>@AAAD7;:@=>>>AAAAAA???AAAAAA::5;>===?6;7;C8=;;;==
@ATNG8:03737:06218
GATGGTGTGTCATATGAGAGTGTGTACTCATTCGTTTCGGAAGAGACAGGTACGTTAATAGTTAATAGCGTACTTCTTTTTCTTGTCTTTCGTGGTATTCTTGCTAGTTACACTAGCCATCCTTACTGCGCTTCGATTGTGTGCGTACTGCTGCAATATTGTTACGTGAGTCTTGTAAAACCTTCTTTTTACGTTTACTCTCGTGTTAAAAATCTGAATTCTTCTAGAGTTCCTGATCTTCTGGAGATATCATCAGCGAGCTACCATCGCAATTGCCTAGTCT
+
4:;;;@@BBBA<<<696>=====>@5554493::;>6<<:?9:6B@>CC@@>;;;8<8<===7@7?<B====<:54////$//)/////(/:==:==>;>>:;;;;@B?BBCCBBBB@DDF?B@BDDBBB<;9;BBB?CEBCCCHCCCCBAAA;;7;CC=AAAAAABCCEBBC@CBAAA8A?C<@@@AA2@A@ED>CBBBBBCCBA5;;;;*;AAAC@B>BD?BCCCBCC@B@CFCCDC@B@D@CCDBBBCCCCCBBCFBBCCB=B;;;;A>A?ACAFCBBBB
@ATNG8:03748:06219
GATTAGCGAGCGAGTGTGTATACCAGAAGATCAGGAACTCTAGAAGAATTCAGATTTTTAACACGAGAGTAAACGTAAAAAGAAGGTTTACAAGACTCACGTTAACAATATTGCAGCAGTACGCACACAATCGAAGCGCAGTAAGGATGGCTAGTGTAACTAGCAAGAATACCACGAAAGCAAGAAAAAAGAAGTACGCTATTAAACTATTAACGTAACCTGTCTCTTCCGAAACGAATGAGTACAGAGAGTACGATATGTCTACCATCGCAATTGCCTAGTCT
+
55;7:::<<<565<====:@A;;.5;<8<A@A;:.97;9>::==1444=28<:59599$96A@>BCAB=9;;/;@:;:;:';=89255)5997<;;;<@=>@50+0>:<00+/;;=@B@@@A@A@BABA;A999495545544.5.69@9=<=;;?@A?BBBBBA@CB?ABC=?::;:50006000000$0657==<>;::;.33(3;33./387//)/4///54;;6<8<<<3::<8<;9=/0/;?==@BAA?>>@@?@???@@:@BB:@A>C>B@9<=<<66
@ATNG8:03761:06210
GATGGTAGAGTATCATGTGTATCTCCAGAAGATCAGGAACTCTAGAAGAATTCAGATTTTTAACACGAGAGTAAACGTAAAAAGAAGGTTTTACAAGACTCACGTTAACAATATTGCAGCAGTACGCACACAATCGAAGCGCAGTAAGGATGGCTAGTGTAACTAGCAAGAATACCACGAAAGCAAGAAAAAGAAGTACGCTATTAACTATTAACGTACCTGTCTCTTCCGAAACGAATGAGTACTACTCTCAGAGACACACTACCATCGCAATTGCCTAGTCT
+
//443999?A?9555555<5555/-(---(-56:8><@=@@BBDDC@BB@B?@@@;;;;;';4@=@B<<BBAAA8@;;9595$9@=A:??>4>@@=AABACBBBA?A@EE?BAB?BBAAABBBBBBDBBBCCADBBB?CBBBAB@?:?;?:96;AABBBBB@BCCBBB@@A<ABB?BBBEC>BBB?BBCCB3BA?BBCCCCCCB?@?BBAA:>:::ABB@BCECABB?@>@BE>CBB?BCCCCBCCCC@?@BDCAAACDBBBBBA?B999@B<@=AB?BBDDBB
@ATNG8:03767:06236
GATGGTAGCACACGAGATCTCATCGTACTCATTCGTTTCGGAATGAGACAGGTACGTTAATTAGTTAATAGCGTACTTCTTTTTCTTAGCTTTTCTGTGGTATTCTTGCTAGTTTACACTAGCCATCCTTACTGCGCTTCGATTGTCGTGCGTACTGCTGCAATTTTGTTAACGTGAGTCTTGTAAAACCTTCTTTTTACGTTTAACTCTCGTGTTAAAAATCTTGAATTCTTCTAGAGTTCCTGATCTTCTGGGCAGACTCTCACACGCATCGCAATTGCCTAGTCT
+
444439;;994445599;;666<655655=<<5@@@=4>>*0)////////)/:44439.4.44<.4.588883333-38888'33,383333&399?;6:::59;;;;;7252'.83/....).:=9@:865552222889847/..;;;@;=;9555996+222&2706055789=CBB=BBBBB<B@F;=0GGG0CA=@@,0+0@>><>ABB@@CA@0?00*0;5:7=B@BBCCCBB>B?BB??>>147<A;AA@@BBBBB>>>B?<=>ABA?:><;;7;>>@>?
@ATNG8:03721:06276
GATGGTAGCGCACACATAGATACAGTACTCATTCGTTTCGGAAGAGACAGGTACGTTAATAGTTAATAGCGTACTTCTTTTTCTTTGTCTTTCTTTGGTATTCTCGCTAGTTACACTAGCCATCCTTACTGCGCTTCGATTGTGTGCGTACTGCTGCAATATTGTTAACGTGAGTCTTGTAAAACCTTCTTTTTACGTTTACTCTCGTGTTAAATCTGAATTCTTCTAGAGTTCCTGATCTTCTGGGTGTATCAGCGAGTATCTACCATCGCAATTGCCTAGTCT
+
..--3888=D@;666;;;>CDBA@AA>;;>9;2;00<3;;*/)/7:779:.595557;49994.5.599:<<<<<344444$499)4:444(43:1:0//83/////97:98;;<=<8881733078><9998;;279896@CCCBCBCCCCBDCCBC@CCCBCC?B@BBBDCCCCC?B:9::.:>?<:;;;;*;BBBC=BBDCDCCBBBBJJ?CBCCC?B?BB@BBCCCDD@C@ABBDBB?BBCC=CBBBDAA@CDCCCCCDDCC@CAAACC@C@DC@CCC@??
@ATNG8:03735:06299
GATGGTAGCACGACACGACGATGTGTACTCATTCGTTTCGGAAGAGACAGGTACGTTAATAGTTAATAGCGTACTTCTTTTTCTTGCTTTCGTTGGTATTTCTTGCTAGTTACACTAGCCATCCTTACTGCGCTTCGATTGTGTGCGTACTGCTGCAATATTGTTAATCGTGAGTCTTGTAAAACCTTCTTTTTACGTTTAACTCTTCGTGTTTAAAAATCTTGAATTCTTACTAGAGTTCCTGATCTTCTGGTGTATCAGCGAGTATCTACCTTCGCAATGACCTCGT
+
:;<B?CBA<;?===@==<<55///////77;;:666@8@@<><======?7;;;9=.4.5=<;7<7;:A<:9833-33333$3;4;8881833-3-33//(/:5////88(//7783334:::8:6:9;./...4::8<45859:::77;@><7775+222+25.5/55977777..*.-899*5)/)..;;>)53999-505855/577255(5777(678498/5/57)..66657;;?48558;;69>>9555228597<;::>@@=??==4:7;9)--,,,222,
@ATNG8:03749:06264
GATGGTAGGACGAGCGTCTGAGAGGTACTCATTCGTTTCGGAAGAGACAGGTACGTTAATAGTTAATAGCGTACTTCTTTTTCTTGCTTTCGTGGTATTCTTGCTAGTTACACTAGCCATCCTTACTGCGCTTCGATTGTGTGCGTACTGCTGCAATATTGTTAACGTGAGTCTTGTAAAACCTTCTTTTTACGTTTACTCTCGTGTTAAAAATCTGAATTCTTCTAGAGTTCCTGATCTTCTGGTGTCTGATCTGTATCACTACCATCGCAATTGCCTAGTCT
+
;;4439;<;AAA9;5=::@@@@BB?BBBBCBC@CDDD>CB@G@CCCBBBC@CCBBB?D?CBBB@D@CBBCCCB@@======,=?:@;::6:DBB@CCI>BB>BBBBBC@CCCCCBBB?CCC?C?CAAAAAAD@DCCC?CBBBCCCCBCCBBABAC?CCC?CC?C?AABCBBBBB=@::::-:>B9:::::*:BBBD>BBCCCBCCBB?CDDD2BCCCD@CADC@BBCCBBB?C@BCCCBB?BAC@CCBAADCCCCCCCCCBB@CC@C@@@BB?B@??=?CC@A@
@ATNG8:03750:06308
GATGGTAGTGTCATATGAGAGTGTGTACTCATTCGTTTCGGAAGAGACAGGTACGTTAATAGTTAATAGCGTACTTCTTTTTCTTGTCTTTCTGTGGTATTCTTGCTAGTTACACTAGCCATCCTTACTGCGCTTCGATTGCGTGCGTACTGCTGCAATATTGTTAACGTGAGTCTTGTAAAACCTTCTTTTTACGTTTACTCTCGTGTTAAAAATCTGAATTCTTCTAGAGTTCCTGATCTTCTGGCTCTCGTAGACAGATACTACCATCGCAATTGCCTAGTCT
+
/0//49///==9:;;;;;?:96@BA;999444.4:<;2;<24.44999==49955549699=9.5.5559555::)/////$//)///99(4488:288928949:8:;B@CDCAAAAC?CCC@C@CC@A@BBC@CCCC@BBABBCBBBCBBCCCCDAJCC@CC@D@BBCCBBBCC>B;;;;.;;@9;::::'9>?>@:>?>>:99?@<.5555$5<9>>=B?BC@CCDCBBB>B>BAADAA=@;;5<AAAB;;;ACCCBCCCDEKF@BB@@AB=@<AB<ABCCAA
@ATNG8:03758:06282
GATGGTAGAGAGACTGTAGCGCACCCAGAAGATCAGGAACTCTAGAAGAATTCAGATTTTTAACACGAGAGTAAACGTAAAAAGAAGGTTTTACAAGACTCACGTTAACAATATTGCAGCAGTACGCACACAATCGAAGCGCAGTAAGGATGGCTAGTGTAACTAGCAAGAATACCACGAAAGCAGAAAAAGAAGTACGCTATTAACTATTAACGTACCTGTCTCTTCCGAAACGAATGAGTACACATCGTCGTGTCGTGCTACCATCGCTATTGCCTAGTCT
+
>>??<@BBBAAAAB@AABBCCCBBD>BBB@BCCB@@=@=A?>>A>@;??9?9?AA@@??@,<9>><BCA@?<>=5=<:;::9$9;6;4999+99969?;A;::>@;?9::2:@A=@B@@ADDCCIECBBABCHBBBD@B;;<BBBB?B@CBG@BBBCECCC???CBAA?AA=AAB::0@@A,000/9:::,::5787?B=?=<:;:665<;@;;;ABB?@@@BABD=@8::A;ABD>AABA999?>>ABB@A?@@@@@?787@A>BBBBBA@@=@@=AAB@AA
@ATNG8:03734:06339
GATGGTAGTGCGTGAGAGAGAGACCCAGAAGATCAGGAACTCTAAGAAGAATTCAGATTTTTAACATCGAGAGTAAACGTAAAAAGAAGGTTTTACAAGACTCACGTTAACAATATTGCAGCAGTACGCACACAATCGAAGCGCAGTAAGGATGGCTAGTGTAACTAGCAAGAATACCACGAAAGCAAGAAAAAGAAGTACGCTATTAACTATTAACGTACCTGTCTCTTCCGAAACGAATGAGTACGAGAGAGCACACGTGTCTACCATCGCAATTGCCTAGTCT
+
9:5539::>A>955;<<<;?9<555)555.597///)/)-88-/)/939816000///999'616333883339<<28733333$33,3,333&378389:;88833,31793822,2556??@CCEDCBBBBB?BBBC@BBCCDD@@>B@CAA@ACCCCDCB?AABBBB@BB>>>>?BBCCC?AAA?BCCCC3BB?BAAA@BFAA9=9?=>>494:;AAB?BCA@@@=492999.:DB>@@@?DCAAAA999=??A?>>BAA98988=;779<6<:CB?ADC;::
@ATNG8:03746:06339
GATGGTAGTGTCATATGAGAGTGCTGTACTCATTCGTTTCGGAAGAGACAGGTACGTTAATAGTTAATAGCGTACTTCTTTTTCTTGCTTTCGTGGTATTCTTGCTAGTTACACTAGCCATCCTTACTGCGCTTCGATTGTGTGCGTACTGCTGCAATATTGTTAACGTGAGTCTTGTAAAACCTTCTTTTTACGTTTACTCTCGTGTTAAAAATCTGAATTCCTCTAGAGTTCCTGATCTTCTGGTATGACTAGTGTACTACTACCATCGCAATTCCTAGTCT
+
;:?>@AA;6665A@BB@BB>B>0//<:?:;A@@<;;493:=9=9>>@B:967<<;@>8B>BB=@<C<CBB@A00-=3===99)--(/99:1<@@@<@@B@CC?CCBBBD@BBFICCCC:;;C>B>BCCBBCIC?ABBB@CCDCFCGCDBAA@@@@B?CEE@BB@B>@ABBBCEBBABDDCC;C>A=;;;;;.;BBBE=AABBC;;;<;5;;;;*;A@A?<B:@=BBBBAA@E@C@CGBCCB=@@B=BBBECC;;;BBBBBBCCBBCAA@@CCC?C@C@BBCCBC
@ATNG8:03750:06330
GATGGTAGTGCGTGAGAGAGAGACCCAGAAGATCAGGAACTCTAGAAGAATTCAGATTTTTAACACGAGAGTAAACGTAAAAAGAAGGTTTTACAAGACTCACGTTAACAATATTGCAGCAGTACGCACAAATCGAAGCGCAGTAAGGATGGCTAGTGTAACTAGCAAGAATACCACGAAAGCAAGAAAAAAGAAGTACGCTATTAACTATTAACGTACCTGTCTCTTCCGAACGAATGAGTACACACTCTCATATGACACTACCATCGTTCTCCTTAAGTCT
+
DBBB?CBBBCCCDDBBCBCCB@A??8@BD@CDCCDD?@?@BCCC@@>@B?B?BACA@@@@)948<@CCC@A::923;?@@AA0@@=@<@??7@BB>BBCCCCCCC@C@DE@C@?>ABCCCCBCBCDCCBCC>CCCC@CCDCCCBA>A?CCC?BCCCBBBB?AAAB@@=?A?A9:47?999.7<;:338899%:;;;:5:=9=::,0,/>=?3937=>9959?==;00*050/)/00+:BAACBBBBBBCCCBAACCCCBBBC>=:>@CCC@CBCAC@A>BDCC
@ATNG8:03761:06332
GATGGTAGACACGTGTGCTCTCTCGTACTCATTCGTTTCGGAAGAGACAGGTACGTTAATAGTTAATAGCGTACTTCTTTTTCTTGCTTTCGTGGTATTCTTGCTAGTTACACTAGCCATCCTTACTGCGCTTCGATTGTGTGCGTACTGCTGCAATATTGTTAACGTGAGTCTTTAAAACCTTCTTTTTACGTTTACTCTCGTGTTAAAAATCTGAATTCTTCTAGAGTTCCTGATCTTCTGGAGATACACATGATACTCTACCATCGCAAATTGCCTAGTCT
+
=CCD?BBBDBCCCBBBBBDCBBBCCCCCCGAA>ADDD>CD?D?BBBBBCC@BBBBB@C>AABB?B@BBBBBCBCA?CCCCC3BA=@>??1=CCD?BBBACC798BBAA?BBBBBBA@9>>A7=9=AA@>999=AAAA<@>>>????AADDA=>>?=>>><@@<@<@AAABA@@?A:BDE6@:>:>?BBC.;;;;;1;;;;>??=>=:?AAA.>=A@A=B=;;7;>>A>>><A:==AHEE:==?=??@@@>>>>>>CCCCCCDCC@BAACBBB>B?CC?CDDB>>
@ATNG8:03762:06358
GTTGTAGTATCTGTCTACGAGAGCCAGAAGATCAGGAACTCTAGAAGAATTCAGATTTTTAACACGAGAGTAAACGTAAAAAGAAGGTTTTACAAGACTCTCGTTAACAATATTGCAGCAGTACGCACACAATCGAAGCGCAGTAAGGATGGCTAGTGTAACTAGCAAGAATACCACGAAAGCAAGAAAAAGAAGTACGCTATTAACTATTAACGTACCTGTCTCTTCCGAAACGAATGAGTACATAGATATACGTATAGCTACCATCGCAATTGCCTAGTCT
+
5975@A??@@=BBDEECCBBBCCC@CCB?CCBB997;?AACBBCC?BB?B????78888(9?AABBBBBBBB@8>>;;;;;*;A=@5;;;*:@@;ABBBCCDGC@C@BA?ACD?CCCCCCBBBCCCCBBDD@CBCB@BCBCDBBA>B@D@@?AEEDCCCC?AABCCA=AB>?>>799CCD=@@@;99999.9A?CAAABBABB<:7;???:>:>ACBC@BBBBBBB@B>ACD@BBB?BBBDCCAAACCCCCAABBCBAAAB@@@<>==8888=:AC?BBC?@?
@ATNG8:03766:06329
GATGGTAGTGTCATATTAGAGTGTGTACTCATTCGTTTCGGAAGAGACAGGTACGTTAATAGTTAATAGCGTACTTCTTTTCTTGTCTTTCTGTGGTATTCTTGCTAGTTACACTAGCCATCCTTACTGCGCTTCGATTGTGTGCGTACTGCTGCAATATTGTTAACGTGAGTCTTGTAAAACCTTCTTTTTACGTTTACTCTCGTGTTAAAAATCTGAATTCTTCTAGAGTTCCTGATCTTCTGGGATGTGTGCGCAGTGCCTACCATCGCAATTGCCTAGTCT
+
;;559><<BBA?:;;;499?9;6<<<<BA<<@5?@@@;>?<=0666==BC@BB;;6@C=@AAA6;7;AA<<>==?:9:99-4>:<??CC<;;9A@=AAB?BB?987BBCBFFCCCCCC@BCC?C?CCCCCCCC@CCCC?@@CCCCCCEDDBB@@@D@DDD?CC?D?BBACBBBDC@D@?@@7@;?;>@@@@,>C@@@<@BCCCCCBBB;BABA1AECCCAD@CC?CCCCCCC?C?CCCDCC?BCCC>C@@@CCDECCCCCCC@ECC@CABACB@B?BC@CEDAAA
@ATNG8:03723:06372
GATGGTAGTAGTACACTAGTCATACCAGAAGATCAGGAACTCTAGAAGAATTCAGAATTTTTAACATCAGAGAGTAAACTGATTAAAAAGAAAGGTTTTACAAGACTCACGTTAACAATATTGCAGCAGTACGCACACAATCGAAGCGCAGTAAGGATGGCTAGTGTAACTAGCAAGAATACCACGAAAGCAAGAAAAAGAAGTACGCTATTAACTATTAACGTACCTGTCTCTTCCGAAACGAATGAGTACTACTCTCAGAGACACACTACCATCGCAATTGCCTAGTCT
+
00-/1779/0/::///;555<4444.444.445555.5.5955555.547<7<<6626===)937////////3888083344.3333$333(34999+933-3777888==4:433,37739888=<<<555>?>>>B=ABBB?B@??AB??;???==8>993:::@?>==ABA?BC<>>A6:55:=/755059999(55/222899555/5/598805/57;5515:<<55439.44=4=>@<>>>>==:::<<<<BAAABBBBBAC?@@:@987;A5;2:@;@@@@;;
@ATNG8:03736:06364
GATGGTAGTGTCATATGAGAGTGTGACTCATTCGTTTCGGTAAGAGACAGGTACGTTAATAGTTAATAGCGTACTTCTTTTCTTGTCTTTCTGTGGTATTCTTGCTAGTTACACTAGCCATCCTTACTGCGCTTCGATTGTGTGCGTACTGCTGCAATATTGTTAACGTGAGTCTTGTAAAACCTTCTTTTTACGTTTACTCTCGTGTTAAAAATCTGAATTCTTCTAGAGTTCCTGATCTTCTGGTATGACTAGTGTACTACTACCATCGCAATTGCCTAGTCT
+
9:557=:;@CBB@<=BBBBBBBBCB;;;;BA<A@AA<A@+//)///77::.5555;:>9?CCC>B>BB;66:;55.5499+9@49:==>5;:9:?=AAB@BB?BBCAAB@CBCEEBBB?ABB@C@CDCCBBBD@CCCC@BCCCCBBBBCCCCCCCB@DBB>BBADBCCACCBBCC=@::::-:=B9:::::*:@???<@AAAACA@@A=ADDD3CCCBC@CACC@BCCCCBB>B>BABBBB@BBE@CCCCBCBBBCCCCCBBBCCC@C9::BBAF@CCACBCCBB
@ATNG8:03741:06371
GATGGTAGTGATACAGATCAGACACCAGAAGATCAGGAACTCTAGAAGAATTCAAGATTTTTAACACGAGAGTAAACGTAAAAAGAAGGTTTTACAAGACTCACGTTAACAATATTGCAGCAGTACGCACACAATCGAAGCGCAGTAAGGGTGGCTAGTGTAACTAGCAAGAATACCACGAAAGCAAGAAAAAGAAGTACGCTTATTAACATATTAACGTACCTGTCTCTTCCGAAATCGAATGAGTACGTATGAGATCTCGTGTCTACCATCGCAATTGCCTACGTACT
+
:;5:5:=:::;;:99<9556555;@5@:0,/.----38368800//+/959+78-333;<<';,37333333888/8345;;;)9939.444&5;<7<;<;<<>?@=?=BA6;;B=@@@@@;;;BBBBCBABCACCCB@BBCABB;0,00,00+0=<<>?>E>??AA@A?@@>@BB?ABB@@==9838@@@@0@@==..-:-.)..0<*///9:5?8<;5557<99::;;8=8;;;1879:545988:84438999988=333877733,333877,/*/:46-------
@ATNG8:03741:06376
GATGGTAGTGTCATATGAGAGTGTGTATCATTCGTTTCGGAAGAGACAGGTACGTTAATAGTTAATAGCGTACTTCTTTTTCTTGTCTTTCTGTGGTATTCTTGCTAGTTACACTAGCCATCCTTACTGCGCTTCGATTGTGTGCGTACTGCTGCAATATTGTTAACGTGAGTCTTGTAAAACCTTCTTTTTACGTTTACTCTCGTGTTAAAAATCTGAATTCTTCTAGAGTTCCTGATCTTCTGGACAGAGTGTGCAGATACTACCATCGCAATTGCCTAGTCT
+
9@::7==BBBCD@<<ABCBCCAAA@@@@@@@=A@AD=AB79059;<<BB?BCAAAAD@BBBA6;49<<<===<<.5////$/72/--88/---<>6?:=>BC>@AA??A@CCHCCCCI@CCC@B?BCCCCCCC@CCDDABBBCCBBBBBABAABCCACBB?BF@F@BDCBBBCCD@CCCDD;C@C=@@AAA,??@@@9@ABABBB@@@=ABBB2BBCBEADABB?CCFFCBB@C@CCCCCC@::;@CDDBBBBBBCCCCEEDDCCC@C@@@CC=A?BB=ACB@AA
@ATNG8:03743:06394
GATGGTAGGCACTGCGCACACATCCCAGAAGATCAGGAACTCTAGAAGAATTCAGAATTTTTAACATCAGAGAGTAAACGTAAAAAAGAAGGGTTTTACAAGACTCACGTTAACAATATTGCAGCAGTACGCACACAATCGAAGCGCAGTAAGGATGGCTAGTGTAACTAGCAAGAATACCACGAAAGCAAGAAAAAGAAGTACGCTATTAACTATTAAACGTACCTGTCTCTTCCGAAACGAATGAGACTACTCTCAGAGACACACTACCATCGCAATTGCCTAGTCT
+
?@CB>@?<:==@;;6;;=>BBCCCC?AAA?B===//)/5//////;6=<9<8///0)/<<<,83855-////899<;133444444#43-33(388+833-3;433==BB@B?AA???>>ABBBBBBDBBBBABBDF<>>>>9?@@@@A;;7??BBB?BBBB???:7:=>>:849A;::;9<8888)575.55757'57.77778==AA7;68=::065)26?@B?C??????9=9=>?8???=@;@BBBBBCDBAAACCCCBBAAAA>>:=?>>>B@D=A@ACCAECC
@ATNG8:03753:06397
GATGGTAGCACGACACGACGATGTGTACTCATTCGTTTCGGAAGTAGACAGGTACGTTAATAGTTAATAGCGTACTTCTTTTTCTTGCTTTCGTTGGTATTCTTGCTAGTTACACTAGCCATCCTTACTGCTGCTTCGATTGTGTGCGTACTGCTGCAATATTGTTAACGTGAGTCTTGTAAAACCTTTCTTTTTACGTTTAACTCTTCGTGTTTAAAAATCTTGAATTCTTACTAGAGTTCCTGATCTTCTGGGATGTGTGCGCAGTGCCTACCATCGCAATTGCCTAGTCT
+
-.--05778<:5445555555;:495<==<<B=A;;<095594------55388;<<8=255:=7=7:::99983304===>+888>;::3988-3-33828;6977737/33778:8848=:6;5:97----22056--(---599:555:987622+.35///)//579978>:;388A>=*5/55,56999+9999:1:)//6616=A===*////(///)/=7:7==9=@?><?:95:6:8>DAA<<89919///55558>@@@@A<>>><?<<===:>=@@<?A@;;6
@ATNG8:03754:06364
GATGGTAGTAGTACGACTAGTCATACCAGAAGATCAGGAACTCTTGAAGAATTCAGATTTTTAACATCAGAGAGTAAACGATAAAAAAGAAGGTTTTACAAGACTCACGTTAACAATATTGCAGCAGTACGCACACAATCGAAGCGCAGTAAGGATGGCTAGTGTAACTAGCAAGAATACCACGAAAGCAAGAAAAAGAAGTACGCTATTAACTATTAACGTACCTGTCTCTTCCGAAACGAATGAGTACACATCGTCGTGTCGTGCTACCATCGCAATTGCCTAGTCT
+
4444599///9>:///::;79;54448;<=8==00/:)/)////)44.59.5.55555;;<(<27/////::8:;>>3<000/7777$79)3-333&3::7<==BBCBBB?B?BB@CBB?BCCCCCCCBCCCC???C?BBAB>B@A@BB@@>A?BBB?BBBBBAAA?ACC@@??CC@>>><>>A@@9>>=9::999.9A=B;;:A@AAA:?:?ACC8;8<?BBC@CBBA@AA5:6:@A9ABB@CBCBBBBBBBBBBBECCC@??A:::AB?BB???B?B?BB@ABBBBA
@ATNG8:03770:05804
GATGGTAGTGATACAGATCAGACACCAGAAGATCAGGAACTCTAGAAGAATTCAGATTTTTAACACTAGAGTAAACTTAAAAAGAAGGTTTTACAAGACTCACGTTAACAATATTGCAGCAGTACGCACACAATCGAAGCGCAGTAAGGATGGCTAGTGTAACTAGCAAGAATACCACGAAAAGCAAGAAAAAGAAGTACGCTATTAACTATTAACGTACCTTTCTCTTCCGAAATGAATGAGTACGTGTGCGACGTGTCTCCTACCATCGCAATTGCCTAGTCT
+
;>BB@BBCBABDCDCBBBCBAAACD@BBBAA@@CBB?B?BBBDD@?<@B?A?BAABBBBB3B@AAAABBBBBAA;>?4?@@@.?;8?<@==.>??=BABACB>>>:==AA8>::187:;;@CBCD>>>???C<A@;95::;;=;;;5::@8817@??@@??=??ABBB<@?:>;:4795252&255.25555'28+6@AABBBBB7:6:?@?=A=DAA??=?B8====<@<AAA9::::=A<==>>B==:;:=>A:;<=BCB<A;;8;@AA@@<@<AB=C@@???
@ATNG8:03783:05783
GATGGTAGCAGACGTGACAGAGCGCAGAAAGATCAGGAAACTCTAGAAGAATTCAGTTTTTTAACACGAGAGTAAACGTAAAAAGAAGGTTTTACAAGACTCACGTTAACAATATTGCAGCAGTACGCACACAATCGAAGCGCAGTAAGGATGGCTAGTGTAACTAGCAAGAATACCACGAAAGCAAGAAAAAGAAGTACGCTATTAAACTATTAACGTACCTGTCTCTTCCGAAACGAATGAGTACAGAGAGTACGATATGTCTACCATCGCAATTGCCTAGTCT
+
44443994455=;;<;555;5--------(-7;544.44)4<<555;7:8693///66667%659<<<<<<<<@@:@@@AA@C0;;5;4;;;-;::=A@;;:A@CF@C@CC@CCC@CCBBBCCCCCEFBABCB?B@@@=@@A@CB@?=@@C@@>@@@@BCBB@CBBAAC@CC?@@A?AA@@@,/00)00000(/A=@AAACA?<9)//)/767)/+/:@>@=BBCBBBC;=:99:/8??;@@@BBB@A@?=>;;;877;==;;;;72+252222.5+22+275553
@ATNG8:03812:05765
GATGGTAGCTCTGCTCTGACTCTCGTACTCATTCGTTTCGGAAGAGACAGGTACGTTAATAGTTATTAGCGTACTTCTTTTTCTTGCTTTCGTGGTATTCTTGCTAGTTACACTAGCCATCCTTACTGCGCTTCGATTGTGTGCGTACTGCTGCAATATTGTTAACGTGAGTCTTGTAAAACCTTCTTTTTACGTTTACTCTCGTGTTAAAAATCTGAATTCTTCTAGAGTTCCTGATCTTCTGGGTGCGCTACATCTCTCTACATCGCAATTGCCTAGTCT
+
----3766659994:::@??:6666959AD;;8;CC>=CD@D@CBBBBDD?CCBCCAC@CBBB@CDACCCCBBBC@DBBBB2A@<ABDB=BBBC>BCA=@B8;;BGCE?CCDDCCBB?BBC@D@CCCBDCCC?BBCB@CDCCC@@@CCBBBBCCC?CCC?CC?C?BBBBBCCCDBDCCCC;D@C=;::::*:BBBC>CCECCCCBBB@CJED5DBBBB@BACC?BBBBCCC@C@BBBBBB>@@CJ?CBCCCCBCCCCCBBBBCCCC:::B?B?DCBCCCBBB
@ATNG8:03812:05786
GATGGTAGGCGAGAGTGAGACGCAGTACTCATTCGTATCGGAAGAGACAGGTACGTTAATAGTTAATAGCGTACTTCTTTTTCTTGTCTTTCGTGGTATTCTTGCTAGTTACACTAGCCATCCTTACTGCGCTTCGATTGTGTGCGTACTGCTGCAATATTGTTAACGTGAGTCTTGTAAAACCTTCTTTTTACGTTTACTCTCGTGTTAAAAATCTGAATTCTTCTAGAGTTCCTGATCTTCTGGTGAGATATGCATGATGCTACCATCGATTCCGGATAGTCT
+
A@@?:CCC@BB;:996DCBB;69<@@BBBBAA>A@@@@@A=@?BDCBBAA?ABCBC?C?AA?>;?>ABCC?????8<::::,:@9000@?7:/33178949;6888::=<@CCCCCEE?BBC@D@DDB@AAAGACCCC>BBCCCCCCCCCCDBBBB?CCB?CC@D?BBBBBCCCC@BBBBB;B@C=BBBB@0@@>??<@@ABDCDAAA@CEFE5CCCBB?C@CD@CCCCCBB?B@DCCCEE?BBC@CCDCCCCDCBBCBBBDDCCB?BBBBCC?C?B?BDCCBCC
@ATNG8:03770:05821
GATTGGTAGTCTCAGATAGTCTATAGTACTCATTCGTTCGGTAGAGACAGGTACGTTAATAGTTAATAGTACTGTACTTCTTTTCTTGTTCTTTCTGTGGTATTCTTGCTAGTTACACTAGCCATCCTTACTGCGCTTCGATTGTGTGCGTACTGCTGCAATATTGTTAACGTGAGTCTTGTAAAACCTTCTTTTTACGTTTACTCTCGTGTTAAAAATCTGAATTCTTCTAGAGTTCCTGATCTTCTGGACGACGCGCACTGACACTACCATCGCAATTGCCTAGTCT
+
```
