## Supplementary material for "Massive Multiplexing Can Deliver a $1 Test for COVID-19": Fastq files for Ion S5 analysis of 24 indexed plates: E-gene_Plate08_Rep2_IonCode_0118.filtered.fastq (part 17 of 28)

```
,--(-(-555>955;555<666==>AB@@:5495962022(,,,****--(/////6;3999:208;<00////77/4.4333&38-330/9;27///;688:599.33;>@B9=BBA@?@@<????C?B;;;DBDA?BA::8<CCCCDBBBB@@@;;;B>A;;6;A@B?BBAAADCCCACCFIKFG@C@BCDCD0CC;;;0;ADAAAA@?@5;;;;*:?@BC@C@DC?BDBBB;;8;?BCCCCC?AAC@DD;<;;;@ABACACCCBBBC?B<;;AA>B?BB@CCCDBB
@ATNG8:03783:05858
GATGGTAGGCGACATACATACGCGCCAGAAGATCAGGAACTCTAGAAGAATTCAGATTTTTTAACACGAGAGTAAACGTAAAAAGAAGGTTTTACAAGACTCACGTTAACAATATTGCAGCAGTACGCACACAATCGAAGCGCAGTAAGGATGGCTAGTGTAACTAGCAAGAATACCACGAAAGCAAGAAAAAAGAAGTACGCTATTAACTATTAACGTACCTGTCTCTTCCGAAACGAATGAGTACCTCTCAGACGCTCGTCCTACCATCGCAATTGCCTAGTCT
+
////5999<@;56==<<=AC;;;@A699=7666;<<.5.5:;455@899056889999:::$:4@ACCEACABBB=BB:99::*;@=A?BBB9BCB@CBBBCBDCD?C?CC@CCC<@?BBBCCCBBBCCDCBB?BDAA>ABB@BBAA>BBDBB@BCBBBCCC?CBBBBB?>?<?@@299888*:??<ACCCCC)BB?B:9:DCCCF>?>>@CA7<8;ACCD@DBBBABB=@=ABB=BBC@CCAACCC?A@BBBCBA@B@@@@A>BBB>C888==497@B?BBBAA@
@ATNG8:03787:05828
GATGGTAGCTCACGGTACGTCACACGTACTCATTCGTTTCGGAAGAGACAGGTACGTTAATAGTTAATAGACGTACTTCTTTTCTTGCTTTTCGTGGTATTCTTGCTAGTTACACTAGCCTATCCTTACTCGCCTGCTTCGATTGTTGTGCGTACTGCTGCATTATTGTTAACGTGAGTCTTGTAAAACCTTTCTTTTTACGTTTAACTCTTCGTGTTTAAAATCTGAATTCTACTAGAGTTCCTTGATCTTCTGGTCTACTACACTGTACTCTACCATGCAATTGCCTAGTCCT
+
00//4:899;=A:5.5:555;=::;;;:;;;9949595,5A.5165;::5505999>2:2959:7:6;:///998661/333&38,33:::.:<:94=4839A<@9:789379999733.33<<6=585....(.354058..(.3.356:87778::967./(.5///)55555855588/55:77+7+22'25555'/9;>>060///;5;9=788,8==/=:;6;6:9///655588:/7074;<6666////6869665///999==B@=99-----92<69:9999//+-
@ATNG8:03787:05851
GATGGTAGCGCATATCAGCGCAGCCAGAAGATCAGGAACTCTAGAAGAATTCAGATTTTTAACACGAGAGTAAACGTAAAAAGAAGGTTTTACAAGACTCACGTTAACAATATTGCAGCAGTACGCACACAATCGAAGCGCAGTAAGGATGGCTAGTGTAACTAGCAAGAATACCACGAAAGCAAGAAAAAGAAGTACGCTATTAACTATTAACGTACCTGTCTCTTCCGAAACGAATGAGTACTATAGACTATCTGAGACTACCATCGTATCTCAGAAGTCT
+
AA@A?@;?BCBB@AACCCBCCCCC@CCC@CCED@@<@>BBAAA@@>@C?C?BBCBBBBB5B@CCEDDAAACCC>D@@@DDD5DC@C@BBB<BBCAHCCBCBCCC@C@CB?AAA@DDDCC@AADCCCCBBBB?BAAABD@@@AA9:7;?BAA?ABCCCEBB@BEEBBB?@@<;:::=?@@>9@::59CEFD/BC?C899CDDCC?B?BAAA>A?ADBBC@BABBBAA=@<@BA9@;;5;:::AA@AABAABCCBBCCBBBCCBBB?BBCBDCCCCCCCC?BB??
@ATNG8:03793:05844
GATGGTAGCGCATATCAGCGCAGCCCAGCAGATCAGGAACTCTAGAAGAATTCAGATTTTTAACACGAGAGTAAACGTAAAAAGAAGGTTTTACAAGACTCACGTTAACAATATTGCAGCAGTACGCACACAATCGAAGCGCAGTAAGGATGGCTAGTGTAACTAGCAAGAATACCACGAAAGCAAGAAAAAGAAGTACGCTATTAACTATTAACGTACCTGTCTCTTCCGAAACGAATGAGTACGATGAGAGAGCTCTCTCTACCATCGCAATTGCCTAGTCT
+
;;557<<;@@CA969>@@A@>A@>@800//999<<<8<7;;>=<?@?C@=A===:99999'9;@CBBCCCCCFE>CCCCCCC2CG@D8:::7;BCACCCCCDBBC?C?BB?ABB?BCAAADCDBBBBBBBBCAGCAA>@BBBBBBB?CADCB@BCCCCCDC@CCCBCC@CC?AAA=???=<8@9929AAAA3AC@C:9:BBBAB>@=@A@@9>9?=BBC?B@A@ACB=A=@@@<@CD@BBBBCCCCCCBBAAABCCAAAAAABBB?B==:>@;@=BB?BCC@@?
@ATNG8:03814:05848
GATGGTAGCAGACGTGACAGAGCGCCAGAAGATCAGGAACTCTAGAAGAATTTCAGATTTTTAACACGAGAGTAAACGTAAAAAGAAGGTTTTACAAGACTCACGTTAACAATATTGCAGCAGTACGCACACAATCGAAGCGCAGTAAGGATGGCTAGTGTAACTAGCAAGAATACCACGAAAAGCAAGAAAAAAGAAGTACGCTATTAACTATTAACGTACCTGTCTCTTCCGAAACGAATGAGTACGTGTGCGACGTGTCTCCTACCATCGCAATTCCTAGTCT
+
77<:6879@9949455;@BBAAAAA@BAA<@BBCBB@B?BA;:<CB=;;-33(33833333$349;==AB=??BB8=9;;?@@0@B@C@DCC;CDC?BBCCKED@@7;7;A<@AA<@@@BBCCCBDDDCBBBC?B;;;?BAB;;;@?<?=;;67;:>>>B><8000/::1682733,377777+733,3<<<<='<>8:737@BBB?<A=A>AA:>:=@CBB?BBAAAAA>@=A@A9@@@?000@ACBCCBAABABBBAAABB>:>AA;;;988B<><><@@A>>>
@ATNG8:03780:05888
GATGGTAGAGAGAGCTCTCTCATCGTACTCATTCGTTTCGGTAGAGACAGGTACGTTAATAGTTAATAGCGTACTTCTTTTTCTTGCTTTCGTGGTATTTCTTGCTTAGTTACACTAGCCATCCTTACTGCGCTTCGATTGTGTGCGTACTGCTGCAATATTGTTAACGTGAGTCTTGTAAAACCTTCTTTTTACGTTTACTCTCGTGTTAAAAATCTGAATTCTTCTAGAGTTCCTGATCTTCTGGTGTCTGATCTGTATCACTACCATCGCAATTGCCTAGTCT
+
:;559<::?A;;9>955565;9==A;69;>CCACCCC>A@=@BBB:::/0)//77718:@8957;6:==00/6/-(-8888)/0)/88826=9:38388///)///(/8859:::::::822259599>98589378??8675;77:;;=A@@=9993///767171;??B@??@@;>====/=5;5;=>=>/>>>?A188?<=:67//*-;=;,;-//;497BB<@@A===@<B<@@>=;;6;?@=>>>AA??@??@@@@=<<>>>:>A>>>A=A:>>;;;:A??
@ATNG8:03783:05869
GATGGTAGGACGAGCGTCTGAGAGGTACTCATTCGTTTCGGAAGAGACAGGTACGTTAATAGTTAATAGCGTACTTCTTTTTCTTGCTTTCGTGGTATTCTTGCTAGTTACACTAGCCATCCTTACTCTTCGATTGTGTGCGTACTGCTGCAATATTGTTAACGTGAGTCTTGTAAAACCTTCTTTTTACGTTTACTCCCGTGTTAAAAATCTGAATTCTTCTAGAGTTCCTGATCTTCTGGCGCTCTGTCACGTCTGCTACCATCGCAATTGCCTAGTCT
+
00//17::4>9:554:89:::=AB;@?@?A@B=BAAA<BB?B@CCECBBD@FCCCC@C@CCCC?C@CCCCCCCDD<@@DDG1BB?BBDD?DD@@>ABA=AB7;:BDDC@DDCCCCCC@CCC@C@CCCCC@CBAA<ABBABACCCCCCCDCBC@CCC@BDAD?AABDEGDBB?BCCCC;B?A=;;;;;*;CAAB=BCCCD>GC@@=@AAA2ABC?@=@?BB?BBCCBBB@B?BBABBB>??A@CCBCBBBBBCBCABABABCC@CAAABB?B?BB?ABBB??
@ATNG8:03790:05885
GATGGTAGCGCACACATAGATACAGTACTCATTCGTTTCGGAAGAGACAGGTACGTTAATTGTTAATAGCGTACTTCTTTTTCTTGCTTTCGTGGTATTCTTGCTAGTTACACTAGCCATCCTTACTGCGCTTCGATTGTGTGCGTACTGCTGCAATATTGTTAACGTGAGTCTTGTAAAACCTTCTTTTTACGTTTACTCTCGTGTTAAAAATCTGAATTCTTCTAGAGTTCCTGATCTTCTGGCTCTCGTAGACAGATACTACCATCGCAATTGCCTAGTCT
+
88:;:>BBBBBBABABCDCCCCA@AAA>;C@A<@BAA;AA<>5955::@A:?@6959=59300+0,07::566>A=@BBBB0@@=@;>>8A<=@9=<;<;D>AADDDEAEFCCCBBD@CDD?D?CCCCCCBC@CCCC@CBCCCCCBFBBBBBCCC?CCC?BB?C?BBBCCCCBCAECBBB9A=B;@@>@@0@AABC;;:CCECCAA@;@@A@0@BACC@C@CD@CCBBBBB?C@BBCCCB?@?A<ACBABCCCDCBBCCCCCCBA?A?@@AC=?>BC@CBC@@@
@ATNG8:03798:05866
GATGGTAGCGCACACATAGATACAGTACTCATTCGTTTCGGTAAGAGACAGGTACGTTAATAGTTAATAGCGTACTTCTTTTTCTTGTCTTTCTGTGGTATTCTTGCTAGTTACACTAGCCATCCTTACTGCGCTTCGATTGTGTGCGTACTGCTGCAATATTGTTAACGTGAGTCTTGTAAAACCTTCTTTTTACGTTTACTCTCGTGTTAAAAATCTTGATTCTTCTAGAGTTCCTGATCTTCTGGAGATATCATCAGCGAGCTACCATCGCAATTGCCTAGTCT
+
@;:57<<=BBB=;;;=>B@ADAA;;;;;;==B?;00;4<<)//)///9900)/7///4:395./*/)/977555;;344444$4;39:<@<9<98:@=A@A?CC@:98BBCACDEEECCCACCB@C?CEBBABBC?CCBB>@?DCBCBBCCCDE:::AACCC?BB@C?CCCCCBBBB?CCBBB;B@C?AACCD1CC???<@CCCCCCBB@?BAAB2BCC@BBB@CC9:9EEBBB>B@BECDCC>@@A?BBCCCDCCCBBABDDDCCCEAC@@@AC?B?BB@BBCBBB
@ATNG8:03777:05955
GATCATGCATATCTCACCAGAAGATCAGGAACTCTAGAAGAATTCAGATTTTTAACACGAGAGTAAACGTAAAAAGAAGGTTTTAACAAGACTCACGTTAACAATATTGCAGCAGTACGCACACAATCGAAGCGCAGTAAGGATGGCTAGTGTAACTAGCAAGAATACCACGAAAGCAAAGAAAAAGAAGTACGACTATTAACTATTAACGTACCTGTCTCTTCCGAAACGAATGAGTAACGTGTGCGACGTGTCTCCTACCATCGCAATTGCCTAGTCT
+
CAAABBBBBCCBBBCBD@CCCGCBBB;;6;<@=@@??@<@>;??DCBBBEEF1A=>?@@?@?A88848AACFCC2BB?E>@@@+919<2878;>>:<=5:5:?:>?>6:99;;==??@>>>>>>?;>???====;77//,/7<>D?A98:8@==8=;;;??9?@=>?>=@@@A@8=888)8>ADE/>>:=7/////653396;:::3:3:9:87:<:;6989*/).88.677/73778;4::8888655555255994999:>:9;;;5;;@B=@???>=
@ATNG8:03806:05914
GATTAGAGAGAGCTCTCTCATCGTACTCATTCGTTTCGGAAGAGACAGGTACGTTAATAGTTAATAGCGTACTTCTTTTTCTTGCTTTTCGTGGTATTCTTGCTAGTTACACTAGCCATCCTTACTGCGCTTCGATTGTGTGCGTACTGCTGCAATATTGTTAACGTGAGTCTTGTAAAACCTTCTTTTTACGTTTACTCTCGTGTTTAAAAATCTGAATTCTTCTAGAGTTCCTGATCTTCTGGTGTCTGATCTGTATCACTACCATCGCAATTGCCTAGTCT
+
;<<255>AA@BCB966<<<<=666;;;<;@:ABBB=@C?A=ACBCDBC?BDCBA?B?BBBB?B?CCCB??@@A>AABBC1?>;>9988&7:;?<BBB>A@?B??AAA<@ABAABBA?C??>??@?<==;;;>D@@@7;:====>>>>>BB>>>>:788::;4;:>?AABBAAA:=====2=:=:88888(9<9:;1;=>===@>==<*////(////9385=?;>::8>>>:<8<??A;;7;@@<>>>>>AAA??>>>B@@@<=<8<=:::B8=6;;=??@>;;
@ATNG8:03815:05937
GAATGGTAGCGCTACACATAGATACAGTACTCATTCGTTTCGGAAGAGACAGGTACGTTAATAGTTTAATAGCGTACTTCTTTTTCTTTGTCTTTCTGTGGTATTCTTGCTAGTTACACTAGCCATCCTTACTGCGCTTCGATTGTGTGCGTACTGCTGCAATATTGTTAACGTGAGTCTTGTAAAACCTTCTTTTTACGTTTACTCTCGTGTTAAAAATCTGAATTCTTCTAGAGTTCCTGATCTTCTGGGTGTATCAGCGAGTATCTACCATCGCAATTGCCTAGTCT
+
00)//)//7590//779:;;<<<<:///////558=;:;1::)/)///7755.5:5558;34////(/)/7:;;5559.44999'444)48888033333-333-383333;9<8??>?CB=<8<00+0:==ABBCBB?BB;;7:@==B000>>A@>@B?>:>==99=29.4@@@999CC?BBBBB*:29299999'9999@:@@ABBCCCCB5<<<<*;AA@@=C@AA?BABCCCD@D?@@BCCD@C@A@;@A@@BBBBBCCBBBB;;;B?;<;BBB@C@CGAE@@@BC
@ATNG8:03785:05966
GATGGTAGTAGTACACTAGTCATACCAGAAGATCAGGAACTCTAGAAGAATTCAGATTTTTAACATCGAGAGTAAACGTAAAAAAGAAGGTTTTACAAGACTCACGTTAACAATATTGCAGCAGTACGCACACAATCGAAGCGCAGTAAGGATGGCTAGTGTAACTAGCAAGAATACCACGAAAGCAAGAAAAAGAAGTACGCTATTAACTATTAACGTACCTGTCTCTTCCGAAACGAATGAGTACTATAGACTATCTGAGACTACCATCGCAATTGCCTAGTCT
+
?@@@9BCBBB::6====BB@<@;:<7<?>;?C;;;@4;459A999;59:5:54::>9=99'8.49::::;::437*73444444#44.3-333&3;<8=<=BAC?9:49<@@=BBB?BBBBECCCECCDDBBBB?BCBB@B@AAAAAB?C?CBA?ACCCCAAA<BBABCB@BB@>>>>BBBBB>@??899999(9?=A997@@@AA<>7;;AD1838?BAA?BBAA@@@2939995:DA?BB???DBCBBCCCBBBBCBCCCAAACC@C=>>>??B?@@=@EBAA@
@ATNG8:03809:05966
GATGGTAGAGAGAGCTCTCTCATCGTACTCATTCGTTTCGGAAGAGACAGGTACGTTAATAGTTAATAGCGTACTTCTTTTTCTTGCTTTCGTGGTATTCTTGCTAGTTACACTAGCCATCCTTACTGCGCTTCGATTGTGTGCGTACTGCTGCAATATTGTTAACGTGAGTCTTGTAAAACCTTCTTTTTACGTTTACTCTCGTGTTAAAAATCTGAATTCTTCTAGAGTTCCTGATCTTCTGGATATGAGTGACTCGTGCTAATCGCAATTGCCTAGTCT
+
C??@@G@@@B;;5;;<@AA:666<;55699996;<@@8>@:=9=;545??096==A9C>;9:=9>9<:0000///)/8888)66078;;1<??@=B9:58<8<7737;288::=<<<6:765;688<>;565;>;>?5898;<=@888====A;;5878:??;?>;;<=@@@@E<?>??>/=7<988888(8@::;6;@ABAA@@??;?EKE/?>>;:599??8>>A:;:C=@=@@@@@C=AAA====@@@B>99:6///;;;?=@@@BB;>;>>>@AAAA;
@ATNG8:03809:05996
GAATGGTAGAGTATCATGTGTATCTCCAGAAGATCAGGAACTCTAGAAGAATTCAGATTTTTAACACGAGAGTAAACGTAAAAAGAAGGTTTTACAAGACTCACGTTAACAATATTGCAGCAGTACGCACACAATCGAAGCGCAGTAAGGATGGCTAGTGTATCTAGCAAGAATACCACGAAAGCAAGAAAAAGAAGTACGCTATTAACTATTAACGTACCTGTCTCTTCCGAAACGAATGAGTACACACTCTCATATGACACTAATCGCAATTGCCTAGTCT
+
//)//)/9//5:<5/////9/55;9;7944.4:<<:?=;9=<>>0//6:<7=:=>=54;;;*;5;@BBABC:;9:19555999(;<8><@@@2@9979@@@AB@AA=A<?>=A9:55<??CC@@@CBBABBGF?CDBB@BBCBCCBB?C@C@?=@@@@BBCCCCAAABB?@A>???=@AABB>BBB?AAAAA2AA=A?????@@A=A?A@BB:>:=?DCC?AACDCCB?B@CCD=DBA?CCCBBBB???@AAABCAAAA@@BB<<9<000@:=:@@=>>>@98
@ATNG8:03770:06045
GAATGGTAGCGCACACATAGATACAGTACTCATTCGTTTCGGAAGAGACAGGTACGTTAATAGTTAATAGCGTACTTCTTTTTCTTGTCTTTCTGTGGTATTCTTGCTAGTTACACTAGCCATCCTTACTGCGCTTCGATTGTGTGCGTACTGCTGCAATATTGTTAACGTGAGTCTTGTAAAACCTTCTTTTTACGTTTACTCTCGTGTTAAAAATCTGAATTCTTCTAGAGTTCCTGATCTTCTGGACGACGCGCACTGACACTACCATCGCAATTGCCTAGTCT
+
,,(,,(----9@<556<<<;<;?;;;>==;;;>9966<1:<.5.55555/;47////5;575.0*/)//:79;<:<344444$49.44>A<8;?>><6;371334334;;=:>CCBBBDJGCCC@C@CCCCBCCC?BB;;:;BBDDCCCDICBBBBBD@CCC@CC@C@CCBBBBBCC@G::::-:;@;>@@>@,?DABB=BBBBBBBBAA5<<<<*<BCEEACACCACBBBCBB@B@CBBBCC=@@B<@@;;;;;;CCC;;;BBCCCC@CAAABB>B@CCAHKKE;;
@ATNG8:03777:06031
GATGGTAGACACGTGTGCTCTCTCGTACTCATTCGTTTCGGAAGAGACAGGTACGTTAATAGTTAATAGCGTACTTCTTTTTCTTGCTTTCGTGGTATTTCTTTGCTTAGTTACACTAGCCATCCTTACTGCGCTTCGATTGTGTGCGTACTGCTGCAATATTGTTAACGTGAGTCTTGTAAAACCTTTCTTTTTACGTTTACTCTTCGTGTTTAAAAATCTTGAATTCTTCTAGAGTTCCTGATCTTCTGGATAGCGACGCGATATACTACCATCGCAACTTGCCTAGTC
+
9:446;44;@@995=6666?<<<<<99999996;<=>6=A@B?BA@????2949<<5:.333828499;@A?;88388888$336<=BD=BCBC>??AA;:::+997,3<<1833398333...2638377756638;772555:@:8;8<>=;86751757156065::<>>AAAA588ACE2>:>>786>>>,=9666)/.333.37;77929A>=/8:927=69:>?=?AAC::;=C:>=>B;;6;>>;?A>?;;;;;:<AA@767C99396558>)//1556;;;99
@ATNG8:03778:06045
GATGGTAGTGTGTCTCTGAGAGTAGTACTCATTCGTTTCGGAAGAGACAGGTACGTTAATAGTTAATAGCGTACTTCTTTTTCTTGCTTTCGTGGTATTCTTGCTAGTTACACTAGCCATCCTTACTGCGCTTCGATTGTGTGCGTACTGCTGCAATATTGTTAACGTGAGTCTCGTAAAACCTTCTTTTTACGTTTACTCTCGTGTTAAAAATCTGAATTCTTCTAGAGTTCCTGATCTTCTGGATAGCGACGCGATATACTACCATCGCAATTGCCTAGTCT
+
ABDD?C==<@9:499995555595/=<<0//?6??BB<AB?B@BCDDCCC@CCCCCACACDDD@D@CDCCCABEDABBBBB2BB?BCGC>CCBB@BBDAIC@CCBBBEACCCCCCCC?CDD?C?CCCCCBBB?CBBB?BCCCCCCCCCCBBBCBB?BBB@DD?C?BBCBBCCFBBBBBCE;C@C>@@@@@0@DDCC=CBBBBCCBBA5;;;;*;BBBCAB?BB>BBBBBBB?B@CDDDCC>BBCBBCBBCDB:::BBBCBBBBBB@C@@@BC@C?AA?ACCBCB
@ATNG8:03798:06054
GATGGTAGATACTCGCTGATACACCCAGAAGCATCAGGAACTCTAGAAGAATTCAGATTTTTAACTTCGAGAGTAAACGTAAAAAGAAGGTTTTACAAGACTCACGTTAACAATATTGCTGCAGTACGCACACAATCGAAGCGCAGTAAGGATGGCTAGTGTAACTAGCAAGAATACCACGAAAGCAAGAAAAGAAGTACGCTATTAACTATTAACGTACCTGTCTCTTCCGAAACGAATGAGTACATAGATATACGTATAGCTACCATCGCAATTGCCTAGT
+
9:556:::::99<;;;;;<;::999,5994544999;5:5:<@555;8:949433333333$3,336;<==888B>87744444$44.56;<=2>>C?@<ABCECCC@C@CB?BBB?BCAA@BCCBBBCBA?=<9>?AA=A@AA@@@C=@<@995:?????AA>@@@@9939=8<?@;><?BB8?@@;////)//(/788<==99171:::;4:4:::::4:8878884:49==7=BA?@>?>>@@AABBBBBBBCBBBB@@====9>...88).(--(-66/
@ATNG8:03803:06021
GATGGTAGAGTATCATGTGTATCTCCAGAAGATCAGGAACTCTAGAAAATTCAGATTTTTAACACGAGAGTAAACGTAAAAAGAAGGTTTTACAAGACTCACGTTAACAATATTGCAGCAGTACGCACACAATCGAAAGCGCAGTAAGGATGGCTAGTGTAACTAGCAAGAATACCACGAAAGCAAGAAAAAAGAAGTACGCTATTAACTATTAACGTACCTGTCTCTTCCGAAACGAATGGTACGTTGACGTACGTGAGCTACCATCGCAATTGCCTAGTCT
+
44447<<=BC?<<;;565;55655;75443944488.4.4;<<==GED;B@BBAAAAAA0A<@@CCDDCBBBJ=CA;;;;;*;?>A5:::*:B@<>;59@A>?A@B?BC>AAA?AB::;@D;;;CCAAABA>@;;;;,:>=@@BAA;A=@:9.5;==BBCC@CCBCBD?CD?AAA@BAAAB:>>>9998888%9<9;<<?==@>?47438<=3@<==BCB?CCAAA;;5;9>?@9@@@7::>AAABB?BBCCCDCBBCABACBA?A999>@293:?<@ABBBB
@ATNG8:03780:06081
GATGGTAGGTGCGAGCATGAGTGTATCCAGAAGATCAGGAACTCTAGAAGAATTCAGATTTTTAACACGAGAGTAAACGTAAAAAGAAGGTTTTACAAGACTCACGTTAACAATATTGCAGCAGTACGCACACAATCGAAGCGCAGTAAGGATGGCTAGTGTAACTAGCAAGAATACCACGAAAGCAAGAAAAAGAAGTACGCTATTAACTATTAACGTACCTGTCTCTTCCGAAACGAATGAGTACTATGTAGAGCTCTATACTACCATCGCAATTGCCTAGTCT
+
00//3975056-----88<>@?><><<7;;@=9:8BBB?B@CCCCCAB?CC@C@BCA9:::;*;?ABCCECCCBBB9AA<;;<;$:;<>596609?=8=BBBBBA@?=@?@@=@AA>AABBCCCCBBBBBCDCC@CCCC@CBBABB@@<B?B@@?@CCCCCCC@ABBCBB>BB?BBB<@@BCC8A??:<<<>=1>A@CBBBCCE??<??BAAB:=:=ADA@=AB@@@LDAEABBB>BBB@BCCBCCCACCAAABBBBBBBBBBCCCC?B?@??B=A?::79CB???
@ATNG8:03780:06086
GATGGTAGTGTCATATGAGAGTGTGTACTCATTCGTTTCGGAAGAGACAGGTACGTTAATAGTTAATAGCGTACTTCTTTTTCTTGTCTTTCGTGGTATTCTTGCTAGTTACCTTGCTAGTTACACTAGCCATCCTTACTGCGCTTCGATTGTGTGCGTACTGCTGCAATATTGTTAACGTGAGTCTTGTAAAACCTTCTTTTTACGTTTACTCTCGTGTTAAAAATCTGAATTCTTCTAGAGTTCCTGATCTTCTGGTAGAGCGTGCATATATCTACCATCGCAATTGCCTAGTCT
+
;;557=<<AA<<<;;;>>?CCCBBB@@@AB=@7>99944;7=066><<BC@CB9:6:C9@@A@6:25@@<<A@AB<;0000*0=:0/0>;178;<8<=>9;?<?BBBCEAAE@A000AAAA@BBBCDHGE@BCC@C@DCCAAABB?ABBB>BBDCCCBAAAGDCCCCD@BBB@BC?B@BBCC???BB>AAAAA6A=@=@@@C@2@A@@@=@:::AAAAAA@BFBC3AA@99189<<8?@@@ABA??<?>>>>>:8898>>BBBBBBCAAAAA@@;;;@9>886:A4<:@C@CBB?;;
@ATNG8:03788:06088
GATGGTAGCACGACGACGACGATGTGTACTCATTCGTTTCGGAAGAGACAGGTACGTTAATAGTTAATAGCGTACTTTCTTTTTTCTTGCTTTCTGTTGGTATTCTTGCTAGTTTACACTAGCCATCCTTACTGCGCTTCGATTGTGTGCGTACTGCTGCAATATTGTTTAACGTGAGTCTTGTAAAACCTTCTTTTTTACGTTTAACTCTCGTGTTTAAAAATCTTGAATTCTCTAGAGTTCCTGATCTTCTGGTCTACTACACTGTACTCTACCATCGCAATTGCCTAGTCT
+
9:545;40/7://///799//55:445;9;=;A;?::;/99.5.5555555.5=656;>8<<;;7:9<>@8:33333(333333#3333333(37865:6>//*/959998688)897552586AAA=A;;77//...399673777:?AA;::<<9:///(/..0...'.06555999??.5/777+7(/)//6565%69;<=6@=@@??<<<;;;67=>=,=//--=060///99;=;;5;///78:=188;587:==::;<=?====A=777*----,9,9*--033339=
@ATNG8:03791:06069
GATGGTAGCGCACACATAGATACAGTACTCATTCGTTTCGGTAAGAGACAGGTACGTTAATAGTTAATAGCGTACTTCTTTTCTTGTCTTTCTGTGGTATTCTTGCTAGTTACACTAGCCATCCTTACTGCGCTTCGATTGTGTGCGTACTGCTGCAATATTGTTAACGTGAGTCTTGCAAAACCTTCTTTTTACGTTTACTCTCGTGTTAAAAATCTGAATTCTTCTAGAGTTCCTGATCTTCTGGAGATATCATCAGCGAGCTACCATCGCAATTGCCTAGTCT
+
495539:=BAB?655666;;>@9566655><?;:99:6>>255.555:;00)/7///3:)///4.549>=9999993::=;+<@4598<=5=?<>?9?=B>BB@>>>BBBACCCCEDCC@CCC?C?BDDECCCC@CBBB?CBBBBBBBDDCCCABBC@CCC@BC@B@CCCCCDCCC;?::::.:<?<>@@@@0@CGED=DDEECCFB@A5;;;;*;AAAC@B>BD@BBECCCD?C?CCGCEI@CBB@CCDCCBDCA@?ADCCBBDFFAB999:B?B@CC@DCCCBB
@ATNG8:03793:06080
GATCTGAGTAGTATCCAGCAAGATCAGGAACTCTAGAAGAATTTCAGATTTTAACACGAGATGTAAACGTAAAAAGAAAGGTTCTTACTAAGATCTCACGGTTAACAATTATTGCATGCAGTACGCACACAATCGAAGCGCAGTAAGGATGGCTAGTGTAACTAGCAAGAATACCACGAAAGCAAGAAAAAGAAGTATCGCTATTTAACTATTAAACGTACCTGTCTCTTCCGAAACTCGAATGAGTACGTGTGCGACTGTCTCCTACCATCGCAATTGCCTAGTCT
+
;;94//77///77--(////)/:::99)4.55555;<799.59)/////;;&/)////56<<666>2;545555$555)5.57<<166<<8955444444./)/577)/)/:)////44:4339444;433,33331793333;;,3,3371733255550...3995>>7;;<8;;;==4<<<266==='44.44433888:::29166//(//(//333,3333;;=585866/,,,,,(,,*6766.////:888::9666,222066222=/5.56022.337
@ATNG8:03773:06122
GATGGTAGACATATCGTACTCTCTGTACTCATTCGTTTCGGAAGAGACAGGTACGTTAATAGTTAATAGCGTACTTCTTTTTCTTGCTTTCGTGGTATTCTTGCTAGTTACACTAGCCATCCTTACTGCGCTTCGATTGTGTGAGTACTGCTGCAATATTGTTAACGTGAGTCTTGTAAAACCTTCTTTTTACGTTTACTCTCGTGTTAAAAATCTGAATTCTTCTAGAGTTCCTGATCTTCTGGGCTGCGCTGATATGCGCTACCATCGATCTTGGTAAGTCT
+
CA@A@DBBCA@@CCDBB;;;B:66DGBCCCBB@BCDL>BC@D?CCCCBCB@CCA::8:?AAAC@B8<@===?>//*/8888)660<999(37734>7703?=A@AACE<@?B=AABB:>>B<@:888?>>>@=A?>><>@@@AA???B@@A>==>9;;;:>>:>;==>@@BC==8<8888(81:1;<AAA/???@A9@==888;;;>4::::):=<==8=9::7:BBA==><?<?A???A;;:<<6<///:<<<???A>>>>;;;5;;9::<//,/7=<7=<?>
@ATNG8:03777:06159
GATGGTGTATATCGCGTCGCTATCCAGAAGATCAGGAACTCTAGAAGAATTCAGATTTTTAACATCGAGAGTAAACGTAAAAAAGAAGGTTTTTACAAGACTCACGTTTAACAATATTGCAGCAGTACGCACACAATCGAAGCGCAGTAAGGATGGCTAGTGTAACTAGCAAGAATACCACGAAAGCAAGAAAAAAGAAGTACGCTATTAACTATTAACGTACCTGTCTCTTCCGAAACGAATGAGTACTGTATCTATGTGTGCGCTACCATCGCAATTGCCTAGTCT
+
5-//17779;<=<<<<;;>@@==<955505<;556261/<</0/98<8386///8899:':+/488444448880888888:8$8;.4.3333$3::-45<;:<9787(718;8?::6<<;=@@BABCBBBBBBC@CBBC?@ABDCCBB>A=::;7<BBAABBA>ABBBBBABB?BBA489@@>8;==9?AABAB(AB@9:8ABAA=>:><@@@A=B;?>D@@=@BAAAAE@C?BBB<??D?AAA@A999BBBBBBBBBCCEBBAA@CD?@>>>>A>A=@@>@BCB:;
@ATNG8:03780:06123
GATGGTAGTAGTACACTAGTCATACCAGAAGATCAGGAACTCTAGAAGAATTCAGATTTTTAACACGAGAGTAAACGTAAAAAGAAGGTTTTACAAGACTCTCGTTAACAATATTGCAGCAGTACGCACACAATCGAAGCGCAGTAAGGATGGCTAGTGTAACTAGCAAGAATACCACGAAAGCAAGAAAAAGAAGTACGCTATTAACTATTAACGTACCTGTCTCTTCCGAAACGAATGAGTACTGTATCTATGTGTGCGCTACCATCGCAATTGCCTAGTCT
+
00//39998>?BBB@==BBA>;444.444.4>995;.9.55;55594995:7495::>=>)<0555554;;888(334=<<<*55.55::<2<>>ACABAFCDCC@C@BB?BFC>AABABCCCCCCDCBBBC?@@::4;@@?BAAA?A?B@@>ABBBCBBB@BAA:::?BF@CDC<>>@??9>;;8<<<<=,?A>ABBCB@@@A=B:==AA<A<@@CAA?BA@@?BB>A>AFC=B??=9::BBCDCCBBBBB??>CCBBBBBA>=:>@@ABCAC@CC@CCB;::
@ATNG8:03787:06131
GATGGTAGGACGAGCGTCTGAGAGTTACTCATTCGTTTCGGAAGAGACAGGTACGTTTAATAGTTAATAGCGTACTTCTTTTTTCTTTGCTTTCGTGGTATTTCTTGCTAGTTACACTAGCCATCCTTACTGCGCTTCGATTGTGTGCGTACTGCTGCAATATTGTTAACGTGAGTCTTGTAAAACCTTCTTTTTACGTTTACTCTCGTGTTAAAATCTGAATTCTTCTAGAGTTCCTGATCTTCTGGGCTCGCTGATATGCGCTACCATCGCAATTGCCTAGTCT
+
9;559>>;6<9///7/44:<556==7;5455545444(4:5:8==6666>8<<<///)/4///<8<8?@>><A<<?7;@CA@B';;;,;@<=7====4=555)55.59@@>;7;=;;;?<<266>;@=ACCBCCCCACCBC@CCBBAA;;9=999==>>6;/0*/76:6;<@@><999.55599+96:5//000(0/:>@8@90/77///9)///&/////)/49939:555::8=59:;5548<;<<4@@666<;;9>>;995444.444889)/)/74//6>;;
@ATNG8:03798:06148
GATGGTAGACATATCGTACTCTCTGTACTCATTCGTTTCGGAAGAGACAGGTACTTTAATAGTTAATAGCGTACTTCTTTTTCTTGCTTTTCGTGGTATTCTCGCTAGTTACACTAGCCATCCTTACTGCGCTTCGATTGTGTGCGTACTGCTGCAATATTGTTAACGTGAGTCTTGTAAAACCTTCTTTTTACGTTTACTCTCGTGTTAAAAATCTGAATTCTTCTAGAGTTCCTGATCTTCTGGTGTCTGATCTGTATCACTACCATCGCAATTGCCTAGTCT
+
<:@@9B>B@BBA<@@>===<<<@@>A@@@===:=BBD=BB@CABBBBBBA<@A:::399<9>@=@4;94;596<@<@C???+CB=>;;99+9799,//;77766555;=8<<=<<<<<8@592:;9:94<<882;;3304<<<===@?@?>>@@>><@CCADC@C@CCCBCCCDC@C;;;;.;=A>AAAAA,@CBBB>BCCCCCCCDD@CCCE5DCCCC@C@CC@CEDEBBB@B@BCCBBB?CBD@CCBAA@CCABACCDCCBBCB@C@@@BB>@>AB?AAA@@?
@ATNG8:03809:06117
GATGGTAGTGTGTCTCTGAGAGTAGTACTCATTCGTTTCGGAAGAGACAGGTACGTTAATAGTTAAATAGCGTACTTCTTTTTCTTGCTTTCGTGGTATTCTTGCTAGTTACACTAGCCATCCTTACTGCGCTTCGATTGTGTGCGTACTGCTGCAATATTGTTAACGTGAGTCTTGTAAAACCTCTTTTTACGTTTACTCTCGTGTTAAAAATCTGAATTCTTCTAGAGTTCCTGATCTTCTGGCGCTCTGTCACGTCTGCTACCATCGATCCTCTAGAAGTC
+
;;<<7<<<=955<<<@BBBCC>=0000///7:3:<;<455259=:;;5547555:<4915599.55)5<5556659899;;9(55.599909:9:49=?9=?9;;=@>@=AB@><<00+//72729;;;<;;;6;;;;5<5659555:;@>556:;8=5605=8=065:<<:;;;7?==D>&5.559::<+<=BCC<@@@?C999CB@CCCC0@9955.9299299>=::>8=7<65499.445.57//////:/55<<<665<=8755----36--/8<.433
@ATNG8:03809:06120
GATGGTAGTAGTACACTAGTCATACCAGAAGATCAGGAACTCTAGAAGAATTCAGATTTTTAACATCGAGAGTAAACGTAAAAAAGAAGGTTTTACAAGACTCACGTTAACAATATTGCAGCAGTACGCACACAATCGAAGCGCAGTAAGGATGGCTAGTGTAACTAGCAAGAATACCACGAAAGCAAGAAAAAGAAGTACGCTATTAACTATTAACGTACCTGTCTCTTCCGAAACGAATGAGTACTACTCTCAGAGACACACTACCATCGCAATTGCCTAGTCT
+
:;<<7==<<;:>9955565=<<>?@;AA?=@=00/9)/)/7>555945/)/2/////778'8188:45444<433(33444444#4:.3-333&333-39<;::::?8>;9:4:???CBBACCCCCCCCBBBBB=@A@A=AB?=??::6;?BBB@CCCBCBBB?CCCCCD?BB>:9::??@AA;???:?@@@A2@A>A=?<AAA?@3838=<<3717<;;:@BCBBA@@3:39=?9?FE@CCBBBA@A???@ABABBBBBBBA<;:A7;::66:;??CC?@?BBA?
@ATNG8:03777:06193
GATGGTAGTATCTGCACACTCTGTCCAGAAGATCAGGAACTCTAGAAGAATTCAGATTTTTAACACGAGAGTAAACGTAAAAAAGAAGGTTTTACAAGACTCACGTTAACAATATTGCAGCAGTACGCACACAATCGAAGCGCAGTAAGGATGGCTAGTGTAACTAGCAAGAATACCACGAAAGCAAGAAAAAAGAAGTACGCTATTAACTATTAACGTACCTGTCTCTTCCGAAACGAATGATTACTACTCTCAGAGACACACTACCATCGCAATTGCCTAGTCT
+
=00/4899::==555===>=<666@:>>>766555<4;4:<;999824/)/1/////;;;+;//5=;:998///(////////#//)4.555&5994;;;9AA000+03;;8=@A?CCBABBBBBBBAAABDC@CBBB@CCCCAA@?9@=@;;7;BDABBBD@DCACBD@??=?B@;877<;37774337787%9>;=97:CCCBA3635;??;B<??B@@=@@@@@@@>A=AAA<ABC?BBBC<??ECCCCA@@AA@900>00/<<*//>737378::598:855
@ATNG8:03786:06205
GATTGGTAGGACGAGCGTCTGAGAGGTACTCATTCGTTTCGGAAGAGACAGGTACGTTAATAGTTAATAGCGTACTTCTTTTTCTTGCTTTCGTGGTATTCTTGCTAGTTACACTAGCCATCCTTACTGCGCTTCGATTGTGTGCGTACTGCTGCAATATTGTTAACGTGAGTCTTGTAAAACCTTCTTTTTACGTTTACTCTCGTGTTAAAAATCTGAATTCTTCTAGAGTTCCTGATCTTCTGGTGTCTGATCTGTATCACTACCATCGCAATTGCCTAGTCT
+
..-(-(/77278556;<>=<@@AAB?BBBBB?@9@:::-9?:>?CCCBBDGACBFBC@B?CCCD@D@EFDEBBBC@<::9:9*;A=BCCC=;;;C?CCC>BB?AABCCDABCCCBBCD;;;C?B?CCAABECC@CCCC@CCCCCB@@9;;BBAAAB@BCD@EE@C@CCCC@BABB?CBBBB<B?C?;<<;<*;ACCC>CBBBCCB@@A5;;;;*;ABCBABBCCABBCCCCC@B?AAACCC@BBFACCBAABCCCCCCCDDBBBDD@BBBBA@=@?BC>@ACA??
@ATNG8:03787:06167
GATTGGTAGGACGAGCGTCTGAGAGGTACTCATTCGTTTCGGAATAGACAGGTACGTTAATAGTTAATAGCGTACTTCTTTTTTCTTGCTTTCGTGGTATTCTTGCTAGTTACACTATCCATCCTTACTGCGCTTCGATTGTGTGCGTACTGCTGCAATATTGTTAACGTGAGTCTTGTAAAACCTTCTTTTTACGTTTACTCTCGTGTTAAAAATCTGAATTCTTCTAGAGTTCCTGATCTTCTGGTGTCGTCTATCTTGTACTACCATCGCAATTGCCTAGTCT
+
..-(-(/9:37/5444;454:::4505<<<=<<5;444(48393::><==<:?>6668<8<>?B<C?A@<966;>?:=====<%<;39///)----(-6:)/5.55<9:;8<==<;;;>8<=>9=:=?<9////)/9::)66;665@@@>?==559:2999<9909:?>;99>>@@995995&5.54=@@@@0>>@@B=CB@B@:9:5:25555$559=94;=@A=ABABABA@CAD?@ADD859@=:99B::;::;;;499@@955.544445.5.554955555
@ATNG8:03789:06166
GATGGTAGCACACGAGATCTCATCGTACTCATTCGTTTCGGAAGAGACAGGTACGTTAATAGTTAATAGCGTACTTCTTTTTCTTGCTTTCGTGGTATTCTTGCTAGTTACACTAGCCATCCTTACTGCGCTTCGATTGTGTGCGTACTGCTGCAATATTGTTAACGTGAGTCTTGTAAAACCTTCTTTTTTACGTTTTACTCTCGTGTTAAAAATCTGAATTCTTCTAGAGTTCCTGATCTTCTGGGCTGCGCTGATATGCGCTACCATCGCTATTGCCTAGTCT
+
@BBB?BBCBBBCBC;;6CCDECCCBCCCCCBB?A::;8<C?I@CCCCCCC@CDDDDAB@BCCB?B@CCCBBBCBB>BB===+B@=BBBB>BBBA?AAA=AA=AAACBA?BBBBBBBD?CAA>A?AAAAA?>?<@>>>;???>>>?@>>===><;:45884;;5;<;;;AB>>88155535)5(/(.57777%88----(/57//.;:8</8888(5565C:?<?B<B@@@;;;:=:=??BBA777::1:///:<:9=????>==>==8=;;;:;;;5;@=?@@@@@
@ATNG8:03794:06166
GATGGTAGCTATACGGTATATCTATGTACTCATTCGTTTCGGAAGAGACAGGTACGTTAATAGTTAATAGCGTACTTCTTTTTCTTGCTTTTCGTGGTATTCTTGCTAGTTACACTAGCCATCCTTACTGCGCTTCGATTGTGTGCGTACTGCTGCAATATTATTAACGTGAGTCTTGTAAAACCTTTCTTTTTACGTTTAACTCTTCGTGTTTAAAAATCTGAATTCTTACTAGAGTTCCTGATCTTTCTGGATAGCGACGCGATATACTACCATCGCAATTGCCTAGTCT
+
/0//3975---77//)/9996<<>-----/779495:9.5;29.555;<5526>>:?8A7??;<?C?BAA@?8438539898$73393333&3<::4::96:@:;00///)/6778877/3==6A67795525838;772797=::9:::==<755715221995:555588899939==8:+8+55(57>AC.=>A@@3;6;;@B=@@@===4=;;;+=;;;@;?8==9=<;;<?<98<2979;999.:<;8=::96////////;759775235/.-628)//355589:
@ATNG8:03803:06174
GATGGTAGGTGCGAGCATGAGTGTATCCAGAAGATCAGGAACTCTAGAAGAATTCAGATTTTTAACACGAGAGTAAACGTAAAAAGAAGGTTTTACAAGACTCACGTTAACAATATTGCAGCAGTACGCACACTATCGAAGCGCAGTAAGGATGGCTAGTGTAACTAGCAAGAATACCACGAAAGCAAGAAAAAAGAAGTACGCTATTAACTATTAACGTACCTGTCTCTTCCGAAACGAATGAGTACTATGTAGAGCTCTATACTACCATCGCAATTGCCTAGTCT
+
>;;59=<9:;8.----77@CCHCCCBB?BBB?BA?<<?5969ABAB@@=AB?B?CCCCCCCC5B?BBBBBGDCCCE<BA@?@?@0BB@C@DEE:CCB@BBBBBBB::8;@CB?BBB?BBBCCBBBCBCECEAAACCBCB?CCCCCBBB?B?BBB?CCECCBCC?CCAAAB>BB@CBB=?@998*9>>;::::9:%:>;9:48==CCC<==8D@@;?<AAEDD@CDA@@BB?B@BCC=CBB@CBCBACCCBBBBBB@?@CCCBAAABCD?B::;AC?B?A@<@D@:::
@ATNG8:03807:06191
GATGGTAGGCACTGCGCACACATCCCAGAAGATCAGGAACTCTAGAAGAATTCAGATTTTTAACACGAGAGTAAACGTAAAATAGAATGGTTTTACAAGACTCACGTTAACAATATTGCAGCAGTACGCACACAATCGAAGCGCAGTAAGGATGGCTAGTGTAACTAGCAAGAATACCACGAAAGCAAGAAAAAAGAAGTACGCTATTAACTATTAACGTACCTGTCTCTTCCGAAACGAATGAGTACTACTCTCAGAGACACACTACCATCGCAATTGCCTAGTCT
+
884505<<.4444444/7/////7739<=;@BBAAA>B>CJCCCCC@CE?B?A@;;::::'9=@A=><<<===C9:8;;;;-00/7)//)///&/995>@@@?BBBF@B?BB?A@A499>@@BBCBCDFDCCCB@CDBB?BCCBCCBB@C@DA@=@99;;DDC@BCCEBB?AA>ACC=?A988*:?@;::9:9:$:;<=944==BD=797:CCD?>;>BCCCACAABBCBAE?BBB>BCC?BCCDDDAAA@@@B@@@@??=?AAAA?>58,((()((((((*,/555
@ATNG8:03810:06200
GATGGTAGTGCGTGAGAGAGAGACCCAGAAGATCAGGAACTCTAGAAGAATTCAGATTTTTAACATCGAGAGTAAACGATAAAAAGAAGGTTTTACAAGACTCACGTTAACAATATTGCAGCAGTACGCACACAATCGAAGCGCAGTAAGGATGGCTAGTGTAACTAGCAAGAATACCACGAAAGCAAGAAAAAGAAGTACGCTATTAACTATTAACGTACCTGTCTCTTCCGAAACGAATGAGTACATAGATATACGTATAGCTACCATCGCAATTGCCTAGTCT
+
8=44.44:;@AB==@>555;<C<;;)5558>B=666:=8<555:8838<.318>=9;===+=8;?:8::<999:93////////$//(31777+87;3:888736..(..33.33527799CCECCDBBABB@@<@B@@=AABCCCCB@B?BA@;ABA00/;?<?BBBBB=?>9997088=>>7=@B?BBBBD3BB@BBAABCBAA:>:=??@;>:>@BBB?BBBAABC@B@BCC>BBB?BBDCCCCAAAACCBA@AAACCCBBBA=6<==:;:<A<CC@C899??
@ATNG8:03812:06207
GATGGTAGTGATACAGATCAGACACCAGAAGATCAGGAACTCTAGAAGAATTCAGATTTTTAACATCGAGAGTAAACGTAAAAAGAAGGTTTTACAAGACTCACGTTAACAATATTGCAGCAGTACGCACACAATCGAAGCGCAGTAAGGATGGCTAGTGTAACTAGCAAGAATACCACGAAAGCAAGAAAAAGAAGTACGCTATTAACTATTAACGTACCTGTCTCTTCCGAAACGAATGAGTACAAGAGTCAGAGCAGAGCTACCATCGCAATTGCCTAGTCT
+
;<@B?BCBBBBBB>>>CCCCCIFBA?ACD@BBGBBB@B@BAA;;5;7;;7;9??>=8;;;):8:933?;778777.33/////$//(/(///&/9;.3487798//(..3633355999:=669ABBBA@@AA=AA??;???====?8>9?;;5;AAAAA@?<?AAAAA>@A<8889>@@@A:???<?CDCD3BA?A999AB@=>;>:>>@A=B=@@B@@=@BBAABB?B?BBB>BCC?AABBCDBB?BBABACBBBBBBBBBCCC?@788;?@C@CB?BCCCBB
@ATNG8:03814:06160
GATAGATCAGACACCAGAAGATCAGGAACTCTAGAAGAATTCAGATTTTTAACACGAGAGTAAACGTAAAAAGAAGGTTTTACAAGAACTCACTGTTAACAATATTGCAGCAGATACGCACACAATCGAAGCGCAGTAAGGATGGCTAGTGTAACTAGCAAGAATACCACGAAAAGCAAGAAAAAAGAAGTACGCTAATTAAACTATTAACGTTACCTGTCTCTTCCGAAACGAATGAGTAACGAGAGTCAAGCAGAGCTACCATCGCAATTGCCTACGTCT
+
8<;99<>:><@@@=>ABC?C:66=>19166;=;=B<A=49.44595555$5.5:555:////:/9/66@@@+==9=<@@@1//:7//)-5--,,--(-(-808794883337333::9866---(,2-/)////339;4:6<<=59:44334=6<;;;<<7;?:@;;5:44449*99925>>>A>%<<8<:8866//)-055,-///(-38//(//(/668787171333(344.45/7::39///9:668.439993337713344:<7<5;;55555944
@ATNG8:03771:06252
GAATGGTAGTGTCGATATGAGAGTGTGTACTCATTCGTTTCGGAAGAGACAGGTACGTTAATAGTTAATAGACGTACTTCTTTTCTTTGTCTTTCTGTGGTATTCTTGCTAGTTACACTAGCTATCCTTACTGCGCTTCGATTGTGTGCGTACTGCTGCAATATTGTTAACGTGAGTCTTGTAAAACCTTCTTTTTACGTTTACTCTCGTGTTAAAAATCTGAATTCTTCTAGAGTTCCTGATCTTCTGGCTCTCGTAGACAGATACTACCATCGCAATTGCCTAGTCT
+
-.(--05-,,::0///::<;;B999:95555;49.444909<.4.4459999.55555.5156@C?B?@@;559555945444&444)4499908444:383403;69453;=7;?CB;;;BBCCD@B@BBABAB@@<@BBB?CBCBBBBBB@A@CCCDD@BBB@BC?D9;;ABBCEEC@B;;;;.;=@<;;;;;*<A@GE>C<;;AA;999.9999(:>>;:8:>BC@BBB;;:A;@<@DCAAA=B;<7;AABBBCCCBAABEHCCCEJ@CAA@@A@D@CC@CFDCBB
@ATNG8:03793:06210
GATGGTAGGCGACATACATACGCGCCAGAAGATCAGGAACTCTAGAAGAATTCAGATTTTTAACACGAGAGTAAACGTAAAAAGAAGGTTTTACAAGACTCACGTTAACAATATTGCATCAGTACGCACACAATCGAAGCGCAGTAAGGATGGCTAGTGTAACTAGCAAGAATACCACGAAAGCAAGAAAAAGAAGTACGCTATTAACTATTAACGTACCTGTCTCTTCCGAAACGAATGAGTACTATGTAGAGCTCTATACTACCATCGCAATTGCCTAGTCT
+
999<7;:;8<<<<666==>>966>>7;;=8655955.5.55<;;;B?@><?;485@@?@@1?=@CBBCCCCCDI>DBCBCCC1CF@D;@@@8BED@B;;;CBC@@?@?CB@CCC@BBBBBBBBAAABAAABB>BB7758@?@ABBB@B?BBB?BBBBCBBB>A@=@?=:::6:AD7;;>>=5===:>BBBB/AA====>F???A:=:=?AA7;8;>CBCADBA@@A?4:4;;;0;CC@BBBCCCCBBBEBBBBBBBBBBBBBCBB?>@@@@B@B@BC@BBCAAA
@ATNG8:03806:06257
GATGGTAGAGTATCATGTGTATCTCCAGAAGATCAGGAACTCTAGAAGAATTCAGATTTTTAACACGAGAGTAAACGTAAAAAGAAGGTTTTACAAGACTCACGTTAACAATATTGCAGCAGTACGCACACAATCGAAGCGCAGTAAGGATGGCTAGTGTAACTAGCAAGAATACCACGAAAAGCAAGAAAAAGAAGTACGCTATTAACTATTAACGTACCTGTCTCTTCCGAAACGAATGAGTACTGTATCTATGTGTGCGCTACCATCGCAATTGCCTAGTCT
+
00//5:78>@@:;=>666><@6:;B8;:A=@@;=AA?B@CBCCCCC?CD?B@AD@9:99:*;>BCDCCCDDCBB=AAAAAAA0AC>C4;;;.;@@<@BABDBCAA>A@CC@BBB>AABCBCCC@@@DBCCCC@CCBB?BBA@AA??;A?CBB@BCDCCCCC?CCCCCB@??<?B@<>?8888*8?@;ACCCC3BC?BBBBCCBBB>A>ABAB7;7;ABBBADCBBBBA;@;@??8AA@=@FCFDCCCCBBAABAABBBBCBBBBBB?BBBBBC?C@BB?BBB9::
@ATNG8:03809:06214
GATGGTAGTGTCATATGAGAGTGTGTACTCATTCGTTTCGGAAGAGACAGGTACGTTAATAGTTAATAGCGTACTTCTTTTTCTTGTCTTTCTGTGGTATTCTTGCTAGTTACACTAGCCATCCTTACTGCGCTTCGATTGTGTGCGTACTGCTGCAATATTGTTAACGTGAGTCTTGTAAAACCTTCTTTTTACGTTTACTCTCGTGTTAAAAATCTGAATTCTTCTAGAGTTCCTGATCTTCTGGCTCTCGTAGACAGATACTACCATCGCAATTGCCTAGTCT
+
////399::A<<<666;;>>66665<555:::5959=9@@24.4559955.555597<5;;==0949@>:;;97:)/////$//)//::;55559>6=3834;6:;?BBC@BBGCCCCCACCD?A=@CBBBGCC@CCCD@DBBABBBBCCCBBBDDD@CCC@CC@C?BBCBABBCC@BCCCC;C?B;:::::*:GCBC>BAABBBB@@A;AAA@,AAA@@=A?BC@CCCBCBB@BACCCCCC?B@><@A:9:BBBCCCCCCCBBBEC?B@@@BCAF@BB?EJDCBA
@ATNG8:03809:06259
GATGGTAGTGTCGATATGAGAGTGTGTACTCATTCGTTTCGGAAGAGACAGGTACGTTTAATAGTTAATAGACGTAACTTCTTTTTCTTTGTCTTTCTGTGGTATTTCTTGCTAGTTACACTAGCCATCCTTACTGCGCTTCGATTGTGTGCGTACTGCTGCAATATTGTTAACGTGAGTCTTGTAAAAACCTTGTTTTTACGTTTACTCTCGTGTTAAAAATCTGAATTCTTCTAGAGTTCCTGATCTTCTGGAGATATCATCAGCGAGCTACCATCGCAATTGCCTAGTCT
+
:0558=<7777///7979;>B@A@9:59:::995;::D@CC@C9?@@BAAA=;;5555)5.55<<.0+/////:7729<26/<<<*777)///9;(///4:58333(3;29554:=:>CBBBCBC@BBA=@>A@@A@AAA4;9>>4=>?996>>A@A?;?=9949@@9B?@C<AA?:?@@>>:999949$93=344444$49<<>26654995555.5555$59955169=>990/////)/)/<;666266@8=>???@@@@??@BBBBBCBB?B@AA;93;6:@=CAFBBB
@ATNG8:03813:06221
GATGGTAGTATATCGCGTCGCTATCCAGAAGATCAGGAACTCTAGAAGAATTCAGATTTTTAACATCGAGAGTAAACGTAAAAAGAAGGTTTTACAAGACTCACGTTAACAATATTGCAGCAGTACGCTCACAATCGAAGCGCAGTAAGGATGGCTAGTGTAACTAGCAAGAATACCACGAAAGCAAGAAAAAAGAAGTACGCTATTAACTATTAACGTACCTGTCTCTTCCGAAACGAATGAGTACTGTATCTATGTGTGCGCTACCATCGCAATTGCCTAGTCT
+
B@@?7==ABB@?@BBBBBBCCDBBB?@@@:>@?9:5192/<A/0/<8<<6:344444444$458445=:::;<<:23744444$4:5:.333&3:;7;;;;:99/0)/4995:7858===@CCJECBBDDDBA?ABAA?BBBBDCBA>C?CBA?BBBCCCCA?BBBBAA?BC@BBB>AAAA@9>==9::9999%9>;?97:AA?;959155==;A:>>DA@=@B@A?AB=A=>==599=9=?>?ABBBBBBBBBCCBBBBBB444==89999;>:=>CC@CCBAAB
@ATNG8:03771:06277
GATGGTAGCATCATGCATATCTCACAGAAGATCAGGAACTCTAGAAGAATTCAGATTTTTAACACGAGAGTAAACTTAAAAAGAAGGTTTTACAAGACTCACGTTTAACAATATTGCAGCAGTACGCACACAATCGAAGCGCAGTAAGGATGGCTAGTGTAACTAGCAAGGATACCACGAAAAGCAAGAAAAAGAAGTACGCTATTAACTATTAACGTACCTGTCTCTTCCGAAACGATGAGTACAGAGAGTACGATATGTCTACCATCGACGAATAGAAGTCT
+
BBBB?@@@BAAACBBAACABBBBBCDDE@CCB?;;.45:;<BCBB?BB>A>@99:@@@?+:7=BB@:@CBCBB=AC8>?<<,99/78;<<0=?>7@@?@=:;888,66<>5=<?<;;;;B?====;;;==>?;9>?A:;;8AB>>>:=8===8=>>A@@AA=>>=9;;5;6;@@?7=><;66+665233333'--(----779=99=;=6884;4:==??;??;;;===B=B==6<///66;;>>>>>>A@>=888?;;;A;;;><?//////:5::9=59:==
@ATNG8:03774:06278
GATGGTAGCGCGACGAGCGTAGACCCAGAAGCATCAGGAACTCTAAGAAGAATTCAGATTTTTAACATCGAGAGTAAACGTAAAAAGAAGGTTTTACAAGACTCACGTTAACAATATTGCAGCAGTACGCACACAATCGAAGCGCAGTAAGGATGGCTAGTGTAACTAGCAAGAATACCACGAAAAGCAAGAAAAAAGAAGTACGCTATTAACTATTAACGTACCTGTCTCTTCCGAAACGAATGAGTACTATGTAGAGCTCTATACTAATCGCAATTGCCTAGTCT
+
59457<:<<=995=556<666666=37794///9955269:>>/0+/>6?=6=600//////$/063333333399913333333$33,3,333&37738;:99::33.3467487805888@CCCCCECCBBBB?BDBB?AABBCBAA>B@C99;:DBBBCBB?BBBBBB@BB?AA@3999999+9993999999%9@;>?=?CACCB7;8:>>>6:7:@BBB@@A@AA@?<??AAB>BCE?BBABCCCCAAACCCBBBBB?A@??@@<>>>AA<@<BB?@BB>??
@ATNG8:03777:06297
GATGGTAGTAGTACACTAGTCATACCCAGAAGATCCAGGAACTCTAGAAGAATTCAGATTTTTAACATCGAGAGTAAACGTAAAAAGAAGGTTTTACAAGACTCACGTTTAACAATATTGCAGCAGTACGCACACAATCGAAGCGCAGTAAGGATGGCTAGTGTAACTAGCAAGAATACCACGAAAGCAAGAAAAAAGAAGTACGCTATTAACTATTAACGTACCTGTCTCTTCCGAAACGAATGAGTACGAGAGAGCACACGTGTCTACCATCGCAATTGCCTAGTCT
+
59555::499555=<==<;;=?54490944.4959.5;.5.59<556;5;;7:5/000/:::':69///=555><<<43344444$4:38.333&3::2:;==<;9333(35<;<=888====@?BBBCBDBBB@@<ADAA?ABBABA:97;@CDE>BACCABAC?BBBB??89939??;@A999+7338777787$87<;949B<AAA78577;=4=8>>DCC@CA@@@@@6:8:@B=AAA@DBBBBBCBBBBBAAABCBBBCBCBBBB???>?AF=B=@@=?AAA9:
@ATNG8:03807:06272
GATGGTAGGCGACATACATACGCGCCAGAAGATCAGGAACTCTAGAAGAATTCATAGATTTTTTAACACGAGAGTAAACGTAAAAAAGAGGTTTTACAAGACTCACGTTTAACAATATTGCAGCAGTACGCACACAATCGAAGCGCAGTAAGGATGGCTAGTGTAACTAGCAAGAATACCACGAAAGCAAGAAAAAAGAAGTACGCTATTAACTATTAACGTACCTGTCTCTTCCGAAACGAATGAGTACGAGAGTCAGAGCAGAGCTACCATCGCAATTGCCTAGTCT
+
9/0/6<:;;>;66<;;;?>>;66=>8=<<8<5:;AA;@;@@@>?9;49=8:600///78;;;;&;:;<:99444:;;196//////#///)///&/896===<988333(33<96=:<6:?==>=<ABCCGBBACE@BC@@<@@BDBB@@=A@CA@?BCCCCBDC?CCCDBB???<?DC=@A9882:?>;::9:9:%9>;;949CBBBBAC<=?AB<?;;ACAA?ACABABC?B@@@A<@BC@CEEBBBBCBBB889CBBB?@@CBBBCC;?????@>A>BB@BCCCCC
@ATNG8:03783:06317
GATGGTAGTGTCATATGAGAGTGTGTACTCATTCGTTTCGGAAGAGACAGGTACGTTAATAGTTAATAGCGTACTTCTTTTTCTTGTCTTTCGTGGTATTCTTGCTAGTTACACTAGCCATCCTTACTGCGCTTCGATTGTGTGCGTACTGCTGCAATATTGTTAACGTGAGTCTTGTAAAACCTTCTTTTTACGTTTACTCTCGTGTTAAAAATCTGAATTCTTCTAGAGTTCCTGATCTTCTGGACAGAGTGTGCAGATACTACCATCGCAATTGCCTAGTCT
+
8-.-(----/4445<=<>><;;655955599859444)4<.506=====><>>>>=8@1559=.979C;66<<;;.5/777'7:2///99/9:=>:==>8:>5999==@?BAAA@BBA=AAC>B?BBBBCCCJAFGCC:;;BBBBBCGDCBBBBDD@CBB@BC@D=A@:;;ACCB@C@@@@8@?C?;;;;;*;CAAB=BBBBCBAABB@CIKH5BCCBB?B?AA?CCG;;;B@EAFFC;;;7;;<?ABBBBAB;;;;;;BCDCCBB?B@@@AA5;5;;4;;BA;;
@ATNG8:03800:06351
GATGGTAGCAGACGTGACAGAGCGCCAGAAGATCAGGAACTCTAGAAGAATTCAGAATTTTTAACATCGAGAGTAAACTGATAAAAAGAAAGGTTTTACAAGACTCACGTTTAACAATATTGCAGCAGTACGCACACAATCGAAGCGCAGTAAGGATGGCTAGTGTAACTAGCAAGAATACCACGAAAGCAAGAAAAAGAAGTACGCTATTAACTATTAACGTACCTGTCTCTTCCGAAACGAATGAGTACAGAGAGTACGATATGTCTACCATCGCAATTGCCTAGTCT
+
----0666669:///999;==<<6616;@8=>@<<;:A8988///94776;699//+/>>>,=:==<893444::=3977333888'3//(/38::*//6068//3773//(/463(...37335=====B@@@>>>A>>?>B@BBB?BC==:A;=>C@BBB===>A;>?@@>=:=A9=>>:>=<==7;<@;>>>>9)553....8989905/5555/5289CCC@CCBB@@AAC@BBC?DCC?AACCDA@@ACCCAAACCAA@BBAAABB@BBC???<?<?C>A>@<<<
@ATNG8:03770:06391
GATGGTAGTGTGTCTCTGAGAGTAGTACTCATTCGTTTCGGAAGAGACAAGTACGTTAATAGTTAATAGCGTACTTCTTTTTCTTGCTTTCGTGGTATTCTTGCTAGTTACACTAGCCATCCTTACTGCGCTTCGATTGTGTGCGTACTGCTGCAATATTGTTAACGTGAGTCTTGTAAAACCTTCTTTTTACGTTTACTCTCGTGTTAAAAATCTGAATTCTTCTAGAGTTCCTGATCTTCTGGACAGAGTGTGCAGATACTACCATCGCAATTGCCTAGTCT
+
5<<<=A@BBA:;6;;9=<9<:;;99>959@@B=BACB>CC@C@CBBBDD@CBBCDD@B?BCCC@D@DEBBCBCAB@BCGDG5BB@BBDC>CBBC@BBDADC@CBBCCCACGCCBBBD@CCC?B@CCCCBBBE@CBBB@CCCCCCCDCCCCCBBAC?BBC@CC?C?BBCCCCCCC?A::::6:>B=:::;:*;BCCF=BBCCCCDCCC@DDDD2BBBCC@B?BCACEBBBAA>@@CCCCBB?A@A@BBCCCCCCCCCCCBDCCCBB=A:::AC@C@CC?CCDCCC
@ATNG8:03788:06372
GATGGTAGAGTATCATGTGTACTCCAGAGATCAGGAACTCTAGAAGAATTCAGATTTTTAACACGATAGTAAACGTAAAAAGAAGGTTTTACAAGACTCACGTTAACAATATTGCAGCAGTACGCACACAATCGAACGCAGTAAGGATGGCTAGTGTAACTAGCAAGAATACCACGAAAGCAAGAAAAAGAAGTACGCTATTAACTATTAACGTACCTGTCTCTTCCGAAACGAATGAGTACGAGAGAGCACACGTGTCTACCATCGCAATTGCCTAGTCT
+
4944399<CC665::///9/554<8<>>>>BCCC?C@CDBBBBB@CC@C@CEDAAAAA5A@DECBBCCAAAB=AB::;;;*;C>C4;;;6;ED?CBBA@@CCB?B@CC@BAC?AAAAAAACDDDBAABDD@CCBB?BCCCCCB@CAC@@?@CCCCCCC?CCCCAA?AB>BBB<>>?@?:BBB?BCCCC2CC?B???BBCBB>A>@@>>5:7:>BBB?BB@@@AA=B?BBB<BBB@CBBBCCCCCCCAAABBCB===BBBBBB>B888CC;?>BB=ABC@A@
@ATNG8:03798:06376
GATGGTAGTGATACAGATCAGACACAGAAGATCAGGAACTCTAGAAGAATTCAGATTTTTAACACGAGAGTAAACGTAAAAAGAAGGTTTTACAAGACTCACGTTTAACAATATTGCAGCAGTACGCACACAATCGAAGCGCAGTAAGGATGGCTAGTGTAACTAGCAAGAATACCACGAAAGCAAGAAAAAAGAAGTTACGCTATTAACTATTAACGATACCTGTCTCTTCCGAAACGAATGAGTACGAGAGTCAGAGCAGAGCTACCATCGCAATTGCCTAGTCT
+
:?BB:CCCCBBB<;;=>@;ABBB;969;:=CB@;;698495666=:==6><:9777999'91<97993<=;>?8<>@@???,;:447===2=BC@CCBCCB@;;;9;@BB@BBB>AAB@@AACBB;;;CBBB@BBBC=@@AABABD@C>B;;7;CDCDDEC@@@@AAA=BB?BCC<???==383707ACCDC)CC=994:?B@AAB?C@@==>=A9;88866-5777979463222'222+22222233...3355922265555555059>=9B;?:>?:??@::;
@ATNG8:03806:06394
GATGGTAGCTCTGGCTCTGACTCTCGTACTCATTCGTTTCGGAAGAGACAGGTACGTTAATAGTTAATAGCGTACTTCTTTTTCTTGCTTTCGTGGTATTCTTGCTAGTTACACTAGCCATCCTTACTGCGCTTCGATTGTGTGCGTACTGCTGCAATATTGTTAACGTGAGTCTTGTAAAACCTTCTTTTTACGTTTACTCTCGTGTTAAAAATCTGAATTCTTCTAGAGTTCCTGATCTTCTGGGTCTACGCTCGTCGCGCTACCATCGCAATTGCCTAGTCT
+
00//)/97757/0)/:7755555556655=;5546>>>8>F?B?CCBBCBC@CCCCC?B@CDCC@C@CCCCCCCCB?CDDDD1CB?BBCG>C@BB<;:FADE@BABEGGACCCCCABA@BBD@D?CCCCA@@D?BBCC?CCDCCBBBCCCBC?@?CAAAA?CC?C@CCBBBBCCD@CCBCC<B?C=;;:::*;ABBD>DBBCCCCBAA5;;;;*;ABAB?B@BC?B@CCCCB?C@CCCBCD@CCCC>C;;;CCBCEBBA@@BBB@@=@?:::E@FADC?AA@BDC
@ATNG8:03815:06378
GATGGTAGCGCATATCAGCGCAGCCCAGAAGATCAGGAACTCTAGAAGAATTCAGATTTTTAACACGAGAGTAAACGTAAAAAGAAGGTTTTACAAGACTCACGTTAACAATATTGCAGCAGTACGCACACAATCGAAGCGCAGTAAGGATGGCTAGTGTAACTAGCTAGAATACCACGAAAGCAAGAAAAAGAAGTACGCTATTAACTATTAACGTACCTGTCTCTTCCGAAACGAATGAGTACTATGTAGATCTCTATACTAATCGCAATTGCCTAGTCT
+
@@DCA?AABBCC@ABBBBBABB@@@=@BBACGCKBC@AAECBBDDD@CC?B?BCCCCCCC3D@BCCCICCDCCL>CC;;;;;.;B?B>BBB8BBC?CCIAA@B;;7;@CC@BBB?BCDCCCCCCCCCCBBBE@CCBB?BA@@BBBC>B@DAA?ADCCCDCC?BBBBCCB::4:993:?::959??=ABBBB3BB?B>??CBCCC>@<?=?>4:49@FBC?;;;BBAA=>;>@B6@0000@AABCBBBCCDCBBBCBBBCCCCCC?BBBBB?B@CC@BDBAA@
@ATNG8:03829:05803
GATGGTAGAGAGAGCTCTCTCATCGTACTCATTCGTTTCGGAAGAGACAGGTACGTTAATAGTTAATAGCGTACTTCTTTTTCTTGCTTTCGTGGTATTTCTTGCTTAGTTACACTAGCCATCCTTACTGCGCTTCGATTGTGTGCGTACTGCTGCAATATTGTTAACGTGAGTCTTGTAAAACCTTTCTTTTTACGTTTAACTCTTCGTGTTAAAAATCTTGAATTCTTCTAGAGTTCCTGATCTCTGTGAATATGCATGATGCTACCATCGCAATTGCCTAGTCT
+
54445<88AA;;99:5555559;;;956<=@C@CGDH>EC@C8;;55<99.55<<<8=9<<@<7<255:=<;989499999'771789=29;;?394990771333,377.34;;;88853336;267>55255288?A88:8>>>8>=@A@@?8854855-2517.569<557880558:9)7+55,59>CC.5599906/////)/:=781/665)5//(.63537?;>@=><=B;B8;<@???;;;A;;6;;;B@@>>>;;;@@?=@888:=:>18857//--,
@ATNG8:03837:05783
GATGGTAGAGTATCATGTGTATCTCCACGAAGAATCAGGAACTCTAGAAGAATTCAGATTTTTAACACGAGAGTAAACGTAAAAAGAAGGTTTTACAAGACTCACGTTTAACAATATTGCAGCAGTACGCACACAATCGAAGCGCAGTAAGGATGGCTAGTGTAACTAGCAAGAATACCACGAAAGCAAGAAAAAAGAAGTACGCTATTAACTATTAACGTACCTGTCTCTTCCGAAACGAATGAGTACGAGAGAGCACACGTGTCTACCATCGCAATTGCCTAGTCT
+
////)//7?@>9555555<555559.5554544.4;;:5?7?CCCC@@=@@=@@BBCBBBCC2B?BCECCCDHCBB<BBAAAAA0AC>C?BBB<BBBAEBABA@?::;,:<BA<@@C9=BBABBBBCBBCCBBAD@DC@@<@@A@DDBA>BACBB@BCCBBBCC?BBDBBB???9?@@9=<988*9=<;999999%9=;<979@BCCD?B?BBBB=A>=?CCCACCBBBBB@C@CBB=BBB@A@@CCBCABAABBBABBBBBBBA@ADD@C999BB?B?CC@CCC;;;
@ATNG8:03845:05786
GATGGTAGTGTGTCTCTGAGAGTAGTACTCATTCGTTTCGGAAGAGACAGGTACGTTAATAGTTAATAGCGTACTTCTTTTTCTTGCTTTCGTGGTATTCTTGCTAGTTACACTAGCCATTCTTACTGCGCTTCGATTGTGTGCGTACTGCTGCAATATTGTTAACGTTAGTCTGTAAAACCTTCTTTTTACGTTTACTCTCGTGTTAAAAATCTGAATTCTTCTAGAGTTCCTGATCTTCTGGGATGTGTGCGCAGTGCCTACCATCGCAATTGCCTAGTCT
+
59557<:<<@::5::;;95699956<>>@@@A=BBBC>CC@D?BBBBCCC@BBBBD@D?BBBC?C?DDDCBBBCC??>>>>0>BACDDD>CCBB?BCJ@CC@BAACCC?CDDDCCCC@DC@CC@EECCBBBD?BBBB?BBCCCBBBCDDDDCBBB@CBC@DD?C?BBC@CBBCDBCCCE<GAEACBBBB2BDCBC>DCBBCCCCA@5<<<;*;DBCC@B@BE@BCDDCCD@C@CCDCDB@AAAA<A000@@ABDDCCBBB@BBB@B???CC@C?BA@BBB>>>
@ATNG8:03821:05837
GATGGTAGGCGTGTGGAGAGTCTGCCCAGAAGATCAGGAACTCTAGAAGAATTCAGATTTTAACACTGAGAGTAAACGTAAAAAGAAAGGTTTTCAAGACTCACGTTAACAATATTGCAGCAGTACGCACACAATCGAAGCGCAGTAAGGATGGCTAGTGTAACTAGCAAGAATACCACGAAAGCAAGAAAAAGAAGTACGCTATTAACTATTAACGTACCTGTCTCTTCCGAAACGAATGAGTAACTATGTAGAGCTCTATACTACCATCGCAATTGCCTACGTCT
+
@AAB@A;:9>7////)/:77445:::3:>B?;;:;56168@@B@@@B>;;7;;@@;;;;;.99<?=@::9>>=::1:<77777$333(35:;;.::0333833333.348:46//(//888;=A<<=>>==>A:>=@A<;888<=8818:?>B@BBBBBBBC?BBBBAA>BB>ABC5:9@@@,:::39999:(:927<::=>6856=:<=?>6=7=88869=;;:<<<5:7:;;49..).-77-3.3:;;;?@??>><<<?>==@>?8?=:98:;>5::5;666;77
@ATNG8:03823:05832
GATGGTAGCGCACACATAGATACAGTACTCATTCGTTTCGGTAAGAGACAGGTACGTTAATAGTTAATAGCGTACTTCTTTTCTTGTCTTTCTGTGGTATTCTTGCTAGTTACACTAGCCATCCTTACTGCGCTTCGATTGTGTGCGTACTGCTGCAATATTGTTAACGTGAGTCTTGTAAAACCTTCTTTTTACGTTTACTCTCGTGTTAAAAATCTGAATTCTTCTAGAGTTCCTGATCTTCTGGGTGTATCAGCGAGTATCTACCATCGCAATTGCCTAGTCT
+
@;959=<<BBB;655<<666><<<>>A;?C@@=@??>7>>245.5559900)/////7;277092549=9:9999939999+:>7;?=CC<A;9:B?BBC@DC@>>=BBBACCCCFCCDACCC@B?BDCCB@CEACCCC@BCCBBBBBCCCBBBBBDADBB?BB?C@CCBBBCCBC?B@?@?8>=?;==>>>,>BABC=BBCCCCB@AA?BBBC5CCCCCBCACC@CCCBC@@>@@CCCDBB?B?@?<@CCDDDECCBCCCCBBB@@;@9:9AC?C@A@>@CCBBC
@ATNG8:03834:05814
GATGGTAGCGCATATCAGCGCAGCCCAGAAGATCAGGAACTCTAGAAGAATTCAGATTTTTTAACACGAGAGTAAACGTAAAAAGAAGGTTTTACAAGACTCACGTTAACAATATTGCAGCAGTACGCACACAATCGAAGCGCAGTAAGGATGGCTAGTGTAACTAGCAAGAATACCACGAAAGCAAGAAAAAGAAGTACGCTATTAACTATTAACGTACCTGTCTCTTCCGAAACGAATGAGTACTATGTAGAGCTCTATACTACCATCGCAATTGCCTAGTCT
+
@@@A:BBBBBCC@AACCDDCBBBCD?ECC@BBBBAA=A=@ACCCDG@BB@B?A>@::::::%;:ABCEDCCCCCG?CB?????1AB?C@DEE;CBB?B=;;CCB::8;@CC@FBB?BDDDCCCCBBBCCCC@@<@C@@<A@CCBBBC<?<?:979GDBBBCC@CCCBBB?BB?BBB?BBBBB<B??<?@@AB3BB?C989BBBAB<@>@@AA;>>?CCCDACCBBABB<A?A@@9A;;7<BBDLCCBAACCCBBBBBBBBBBBCCC>B@AA<A@C?CB@CBC999
@ATNG8:03843:05851
GATGTAGTCTGCTCTGACTTCGTACTCATTCGTTTCAGAAGAGACAGGTACGTTAATAGTTAATAGCGTACTTCTTTTTCTTGCTTTCGTGGTATTCTTGCTAGTTACACTAGCCATCCTTACTGCGCTTCGATTGTGTGCTTACTGCTGCAATATTGTTAACGTGAGTCTTGTAAAACCTTCTTTTTACGTTTACTCTCGTGTTAAATATCTGAATTCTTCTAGAGTTCCTGATCTTCTGGGCTGCGTTGATATGCGCTACCATCGCAATTGCCTAGTCT
+
----5222-//66////7:59:://////4555<05533-3::::=<677700+/)/>:;7<<<<<>C;;;C?BBBAA,9;4:;9:,9BAB?BBC?AB7;;ABBB@BBBBCBBB=AAB=A=ABECCGCC@CCBB@AAACCIC@CDGCCCAAA@CEMACB?B=;;;DCBC@@<@@@@@7@>B=;;;;;*;C@@@7;;@@AA<;<@=BB>BB;;;@@;@;@A>BBBBA@A8;7;BBBBB=@?A@8AAA@AA=;<;B@@@B@@@@;AA:9:D=@=AA?AA@@@A
@ATNG8:03844:05850
GATGGTAGGCGACGATACATACGCGCCAGAAGATCAGGAACTCATAGAAGTAATACATGATTTTTTAACACGAGAGTAAACGTAAAAAGAAGGTTTTACAAGACTCACGTTAACAATATTGCAGCAGTACGCACACAATCGAAGCGCAGTAAGGATGGCTAGTGTAACTAGCAAGAATACCACGAAAGCAAGAAAAAGAAGTACGCTATTAACTATTAACGTACCTGTCTCTTCCGAAACGAATGAGTACGATGAGAGAGCTCTCTCTACCATCGCAATTGCCTAGTCT
+
:8>:9<;9:<0////777;;554999399;85666>>7:7;955/7750---3----//444444#4.4<899=A:9:@6==87373$385?7??;+837.3::=>>B@A?B@BB@BBB@CCBBCCBBBCCBBBCBC?B???>AAAAAA::4;=A::8:@CABBAC@BBB98:@BB?BCC<@@:::,7<<:<@@@@/>A6A7;;;=<?=1616;<;*/).3==A@CAAABBB=A>@AA;@AA?@@@BBACAC:::A@@@AABBBBBC???=A????D@B?BC@CBDBA@
@ATNG8:03845:05850
GATGGTAGGACGAGCGTCTGAGAGGTACTCATTCGTTTCGGAAGAGACAGGTACGTTAATAGTTAATAGCGTACTTCTTTTTCTTGCTTTCGTGGTATTCTTGCTAGTTACACTAGCCATCCTTACTGCGCTTCGATTGTGTGCGTACTGCTGCAATATTGTTAACGTGAGTCTTGTAAAACCTTCTTTTTACGTTTACTCTCGTGTTAAAAATCTGAATTCTTCTAGAGTTCCTGATCTTCTGGTGTCGTCTATCATGTACTACCATCGCAATTGCCTAGTCT
+
844405<<7@A?955;::<555::8@<::;55.58880:<7;7;><<<<@;==A;<5;;AA@@=B?DBBBCCCCCACCCCC5BC@BJKI>BBBA=AA@=@A7;;@@CE>CCBBB@@@<@AA?B?CGECCBBC?CCED@CCCCCC@@ADCCCCBAA=@;;7;B@B>AA@@@BBBB@BBBBB<B@E@CDEEC0CC;;:/;BBBCAAAA@5;;;;*;@C;;:;?BD@CBBCBCB@D@CCCBBD@DBC@CBAABB;;;DBCBCCDBBBC?B;;;BC@C@BBABGDCCC
@ATNG8:03846:05847
GATGGTAGTGCGTGAGAGAGAGACCCAGAAGATCAGGAACTCTAGAAGAATTCAGATTTTTAACATCGAGAGTAAACGATAAAAAGAAGGTTTTACAAGACTCACGTTAACAATATTGCAGCAGTACGCACACAATCGAAGCGCAGTAAGGATGGCTAGTGTAACTAGCAAGAATACCACGAAAGCAAGAAAAAGAAGTACGCTATTAACTATTAACGTACCTGTCTCTCCGAAACGAATGAGTACTATAGACTATCTGAGACTACCATCGCAATTGCCTAGTCT
+
A@@@9@:@?C;;5;:<<=>@@A:;906<@9=B=<;;;@:>AA9;5<8<<7<6;;873333$32879;<::77888/6///////$/907,333&3894::==<=87616466.5975777=@@@BCCDDAA@BC@CCBB?BBCCBBBB>A=A997;CBCCBBC@FC???B?BB?BCC?BBCCC>CBA=@@@??.@?;@BBAAA?/-*-07933+-+/<AAA@EBBBBCAA=AAA9AAA>BBBBBCCCBBBBCBAACCCBBBCCBBB@BAAABB?B?BC@FCCB@@
@ATNG8:03857:05838
GATGGTAGGACGAGCGTCTGAGAGGTACTCATTCGTTTCGGAAGAGACAGGTACGTTAATAGTTAATAGCGTACTTCTTTTTCTTGCTTTCGTGGTATTCTTGCTAGTTACACTAGCCATCCTTACTGCGCTTCGATTGTGTGCGTACTGCTGCAATATTGTTAACGTGAGTCTTGTAAAACCTTCTTTTTACGTTTACTCTCGTGTTAAAAATCTGAATTCTTCTAGAGTTCCTGATCTTCTGGTGTCGTCTATCATGTACTACCATCGCAATTGCCTAGTCT
+
8:447=;>=AB;55:;;>:;9AAA>A;;;@CC@EBBB=BC@D@CCCCCCCACCDAA?BACCCD?C@CCCCCCDCC?B@@@@0AB?CCCF>FCBB>ABB=BC?BBBCCC@CCDDBBBC@CCB?C?CCCC@@@C@CCBB?CCCCCBBBB@@@BBBBB?BCC@CC@C?CCCBBCBBB@CCCCC;C@B;@A@A@0@CCCC>ABDCCCCA@@5;;;;*;AABB?B?BB@BCDDDBB?B@CCCDCC=A?DBCABBCBBBBCCCDCCCCCBB?B???BC?B?AB>BBBBBB
@ATNG8:03860:05857
GATTTAGGAGACACGTCGCACACGTACTCATTCGTTTCGGAAGAGACAGGTACGTTAATAGTTAATAGCGTACTTCTTTTTCTTGCTTTTCGTGGTATTCTTGCTAGTTACACTAGCCTATCCTTACTGCGCTTCGATTGTGTGCGTACTGCTGCAATATTGTTTAACGTGAGTCTTGTAAAACCTTCTTTTTACGTTTAACTCTTCGTGTTTAAAAATCTTTAATTCTTCTAAGAGTTTCCTTGATCTTCTGGGTCTACGCTCGTCGCGGCTACCATCGCAATTGCCTAGTCT
+
////(/7179<:::<<<=<====<<<;;;9:59555)/727)///999:69;9::39)////)/)/::<::::=7;>;;;);;7888::/88;;+//:6::6;?<799378998;99)//::;>5866.....3788:622299=778777:77754522.577.76;9>@888>?8<8=::'/(/(/8899,99;;;2=177@@<AA>=>A;BDED/=889*84:4;=;@@?9=>765(5/5+55757/5577.7578;;89:73----)-77<6<C;8:<5<:>@<@AAAAA
@ATNG8:03864:05826
GATGGTAGTGTCAGTGCGCGTCGTCCAGAAGATCAGGAACTCTAGAAGAATTCAGATTTTTAACATCGAGAGTAAACGATAAAAAGAAGGTTTTACAAGACTCACGTTTAACAATATTGCAGCAGTACGCACACAATCGAAGCGCAGTAAGGATGGCTAGTGTAACTAGCAAGAATACCACGAAAGCAAGAAAAAAGAAGTACGCTATTAACTATTAACGTACCTGTCTCTTCCGAAACGAATGAGTACACATCGTCGTGTCGTGCTACCATCGCAATTGCCTAGTCT
+
;;557=::?AAA:55599=9@<;;;9=<<8<<995<19255=9=<<7<::=;:;:C@BBB3B>AABA???:<=;>30////666'66(3,377&333,33338;9333(3355/5555:999@FCCCCBBBBCCD@CBBC?CAABBBBB>C@CAA?ADBBBCCC?ABCBBB>@A<ACC;>>>>>8=>>;999999%9@;@>?@BBAA?3836<>>/8189AAB@CA@@@AA>A?CCC=C@?=?CGBAACCCBAACBCCAAACAAAACCC?B>>>BB?C?AA=BBGCBA
@ATNG8:03846:05892
GATGGTAGGTGCACATGAGTGTATCCAGAAGATCAGGAACTCTAGAAGAATTCAGATTTTTAACACGAGAGTAAACGTAAAAAGAAGGTTTTACAAGACTCACGTTAACAATATTGCAGCAGTACGCACACAATCGAAGCGCAGTAATGATGGCTAGTGTAACTAGCAAGAATACCACGAAAGCAAGAAAAAGAAGTACGCTATTAACTATTAACGTACCTGTCTCTTCCGAAACGAATGAGTACTATGTAGAGCTCTATACTAATCGCAATTGCCTAGTCT
+
9?;;7@;???>@B666=<CDE<;;B@BBC@A@?BAA>B@CCDCCBB?BD@D@CBBCBBBB1B?BCCCCDBBBDD=B=:9999*9C>C?BBC=CCDADBBBCCCCC@C@??=?CC@CCCCCCBBBDDCCBBBD?DDDD?BAAACCCB?AAA9879AAABBCA?CBBBBB@BB<?@?288877*:::39==>?/8>6=///9=AAB8<8:AAC7;7;?CBCAECBBBBA=A=A@@:AAB?BBBLCAAABBDCCB>>>BBBBBBCCC?B799B?B?CC@DBBBAA
@ATNG8:03851:05884
GATGGTAGCGCACACATAGATACAGTACTCATTCGTTTCGGAAGAGACAGGTACGTTAATAGTTAATAGCGTACTTCTTTTTCTTGCTTTCGTGGTATTCTTGCTAGTTACACTAGCCATCCTTACTGCGCTTCGATTGTGTGCGTACTGCTGCAATATTGTTAACGTGAGTCTTGTAAAACCTTCTTTTTACGTTTACTCTCGTGTTAAAAATCTGAATTCTTCTAGAGTTCCTGATCTTCTGGGATGTGTGCGCAGTGCCTACCATCGCAATTGCCTAGTCT
+
45447=556DDG:9:BBBCCCCBBCCABAC;;09@?>6=?59.5;;::9;.5<;AB=@?CBBB@BACCBB@@@@?;?@???,@@=?<CC=966;7;==:;A?AACDDDAEFCCCCCE?BBB@D@FCBBAA@B?B99:@BBCCFCCBBDBBBBBBC@CCD@BB?B?BBBCCDCCC?BCDDD;C@B@BBCCC1@@@@@0;;B@@ACAAA?BBBB0ABBBB>B@CCAEEDAA@DAD?@@ACCC?BBBB<B;<<CCBBCCCIEEE@DDCACCCBBA6;6;B?BCDCBB
@ATNG8:03852:05880
GATTGGTAGCGCCGACACATAGATACAGTACTCATTCGTTTCGGAAGAGACAGGTACGTTAATAGTTAATAGCGTACTTCTTTTTCTTGTCTTTCGTGGTATTCTTGCTAGTTACACTAGCCATCCTTACTGCGCTTCGATTGTGTGCGTACTGCTGCAATATTGTTAACGTGAGTCTTGTAAAACCTTCTTTTTACGTTTTACTCTCGTGTTAAAAATCTGAATTCTTCTAGAGTTCCTGATCTTCTGGGATGTGTGCGCAGTGCCTACCATCGCAATTGCCTAGTCT
+
444.4.44-6--(-----9;>?999<//////<>>9;;:;244.4.55::;5616;;;>:=:666@9>9==@=665<;75////$/72/////(/579+//:6:;+55<4467;;>666>C769>;C@CBBB999B?BBBA;>@9;99B@999@@>;?<7<>>7;;8<5;;<<<<===7;;=AA2>;>465==;$444444&4////////727:::(:56556;76626;;;;>>.5.55///;)/--8/---///799555999.55;49955557;.457<555=6
@ATNG8:03867:05874
GATGGTAGCGCGACGAGCGTGACCCAGAAGATCAGGAACTCTAGAAGAATTCAGATTTTTAACACGAGAGTAAACGTAAAAAAGAAAGGTTTTACAAGACTCACGTTAACAATATTGCAGCAGTACGCACACAATCGAAGCGCAGTAAGGATGGCTAGTGTAACTAGCAAGAATACCACGAAAAGCAAGAAAAAAGAAGTACGCTATTAACTATTAACGTACCTGTCTCTTCCGAAACGAATGAGTACAGAGAGTACGATATGTCTACCATCGCAATTGCCTAGTCT
+
B@A@9B@CBC::;C@@@CBBA;;;,:?@:A<=<;?7@8<AC;;9C?BA<?<;;994999'87<;;<=>>><AC9?:;44444#555)5.5::+:;;6;>>ABBDDD@D?BB@CCB>AABBCCCFEBCCCCCBB?AD??<@AA???985;?CAB?ACCCCCCC?CBBBBB>>>899939:9:9:+:??;999999%9?;>?=?CABBC:>:=<>>5:7:ABBB@CBAAA@@=@<@@C;BCC>BACBBBCAAACCCCCCCCBBBB>>9;<8=>====<@<??<?A@888
@ATNG8:03868:05861
GATGGTAGTGTGTCTCTGAGAGTAGTACTCATTCGTTTCGGAAGAGACAGGTACGTTAATAGTTAATTGCGTACTTCTTTTTCTTTGCTTTCGTGGTATTCTTGCTAGTTACACTAGCCATCCTTACTGCGCTTCGATTGTGTGCGTACTGCTGCAATATTGTTAACGTGAGTCTTGTAAAAACCTTCTTTTTACGTTTACTCTCGTGTTAAAAATCTGAATTCTTCTAGAGTTCCTGATCTTCTGGGATGTGTGCGCAGTGCCTACCATCGCAATTGCCTAGTCT
+
<<:@8<:<9////;:99<<;;;556:55554439/00*00+0*////999399955.569<<@1626497;00/9)/////$///)59<>4<=<<7;>>16946:>>?FBCCCC;;;B?@@@=A=BBBBBAAA<A@@@=CCB:;9BBBABAAAA@@;9958<>9>:><B@@@@@@<>99999*:=B9=????*;:@BB8@:;::9995549999(999;;7;8=@690000/<4=2<;<>?;465CA=>AAAA@@>A@??B@@<AAA?A@@>992:9?A>;;;B@@
@ATNG8:03832:05912
GATGGTAGTAGTACACTAGTCATACCAGAAGATCAGGAACTCTAGAAGAATTCAGATTTTTAACATCGAGAGTAAACGATAAAAAGAAGGTTTTACAAGACTCACGTTAACAATATTGCAGTAGTACGCACACAATCGAAGCGCAGTAAGGATGGCTAGTGTAACTAGCAAGAATACCACGAAAAGCAAGAAAAAGAGTACGCTATTAACTATTAACGTACCTGTCTCTTCCGAAACGAATGAGTACACATCGTCGTGTCGTGCTACCATCGCAATTGCCTAGTCT
+
4:443988:955==<<<=<::4444.444.4;4555.5.//////:495050/////777'87:<>;<<=;;;;;3////6666'66)3-333&377178888===@;@=9949??=@BACBBAA>BAA>>>=;8<<9959CDA@>=>1818;:/589==>9=9;99>:@6:?62223882222&2555;:;;;*333...8866738496881538///959//699:17677907@@9>>A>?=;;<ACECBBABBBCBA=<BBA=A799BA>A>;;5;;;888
@ATNG8:03846:05937
GATTAGTGTCATATGAGAGTGTGTACTCATTCGTTTCGGAAGAGACAGGTACGTTAATAGTTAATAGCGTACTTCTTTTTCTTGCTTTCGTGGTATTCTTGCTAGTTACACTAGCCATCCTTACTGCGCTTCGATTGTGTGCGTACTGCTGCAATATTGTTAACGTGAGTCTTGTAAAACCTTCTTTTTACGTTTACTCTCGTGTTAAAAATCTGAATTCTTCTAGAGTTCCTGATCTTCTGGTCTACTACACTGTACTCTACCATCGCAATTGCCTAGTCT
+
44;.444444:<==<:AA0//<::555:43-4:<=7>>:>>A@AA@;;79>;>D:;49BB=8A8AB;@<CCCC@CCDCE5CC?@@B@;@@@B?::/*/0)//9<<=:>C999@@@=BBB>BGAB000@>A>0000+0000>9<@<;;?@@@@@8=??:>@6;6:A@@ACBAB::;AAA3A6;69>BAB1AABBB=BB@AABBBCC@CDDF5BBBBB>B=AA?BBCB;;;?C7;;C:;;@BCC@CAAAABB@@@AABAAA@??A9>@999?<B;9949>>>??
@ATNG8:03856:05959
GATTAGCAGACGTGACAGAGCGCCAGAAGATCAGGAACTCTAGAAGAATTCAGATTTTTAACACGAGAGTAAACGTAAAAAGAAGGTTTTACAAGACTCACGTTAACAATATTGCAGCAGTACGCACACAATCGAAGCGCAGTAAGGATGGCTAGTGTAACTAGCAAGAATACCACGAAAGCAAGAAAAAGAAGTACGCTATTAACTATTAACGTACCTGTCTCTTCCGAAACGAATGAGTACGATGAGAGAGCTCTCTCTACCATCGCAATTGCCTAGTCT
+
B@@=?@BBBCCB=<@AB@@@;CD>BBB>@@=9;43:39><995@<?A?C=9:9?;ECC1D>BA::@?<?899+97;??@=+>>:94>>>7@AGBDAAABBB@@?AAEK@BBC?AAAABECDFCBBBBCDD?BACC@B@AABBAB@C@C??>@CBCBCCA?BBCAAA?BB@BAB?BBBA@9A997:CCDC3BB?B?>>B?DCA<A;>>>>8<8<<AAA?BCCBABA<>9???9?BF@BBBBGDCCBBBBBBBBBB=>=>@@;::<A::;;>:=:BB>ABC999
@ATNG8:03820:06008
GATTAGTATAGAGCTCTACATAGTACTCATTCGTTTCGGAAGAGACAGGTACGTTAATTAGTTAATAGCGTACTTCTTTTTCTTAGCTTTTCTGTGGTATTCTTGCTAGTTTACACTAGCCATCCTTACTGCGCTTCGATTGTGTGCGTACTGCTGCAATATTGTTAACGTGAGTCTTGTAAACCTTCTTTTTACGTTTAACTCTCGTGTTAAAAATCTGAATTCTTCTAGAGTTCCTGATACTTCTGGCGCTCTGTCACGTCTGCTACCATCGCAATTGCCTAGTCT
+
5957<<<:;9A@@;;;;@@BB<<;;:9@@@4;9>>8=@8<800/::::6:<//01:)/)//6)/)/98<>?<77337787$33,333333&388;;7==:5::===<<588'/56...7728AA:@=688675772759>:>@>@@:;:??>;;;==<37554994949<<<<<<=@177=?5><A38/===,;779=*-*----66:=@1////(////9060:?;>>BABBC:=:=>>=;=?7:;A9=7,,,,,668:992229===477665:1:8;<9=BGECC
@ATNG8:03827:06004
GATGGTAGTGCGTGAGAGAGAGACCCAGAAGATCAGGAACTCTAGAAGAATTCAGATTTTTAACACGAGAGTAAACGTAAAAAGAAGGTTTTACAAGACTCACGTTAACAATATTGCAGCAGTACGCACACAATCGAAGCGCAGTAAGGATGGCTAGTGTAACTAGCAAGAATACCACGAAAGCAAGAAAAAGAAGTACGCTATTAACTATTAACGTACCTGTCTCTTCCGATACGAATGAGTACGTGTGACGTACGTGAGCTACCATCGCAATTGCCTAGTCT
+
<:94.4444A;;5===;@ACBBBBB6@<@@9=6;;;7@7==8/0/;69969633333333$32788<====BAB=979=>>>+;>89.9994:BB?D;;;CCCAA?A@DD@BCB?BBBACBDDEAABDCAAAACDBB@CBAABCCC?B=CCD@BAABBCBB?BCCCBB?AA=AAB?BBCDE=BBA=??>?>1?C>BBBBBBBAA9=:==>>6;7;?CBB?BB@@;;;?C?AACCCCD?CCBBBABBCEBBBBBCCBBAABCBBBB?B>>>BD@C@==;=BB@BB
@ATNG8:03846:05998
GATGGTAGACACGTGTGCTCTCTCGTACTCATTCGTTTCGGAAGAGACAGGTACGTTAATAGTTAATAGCGTACTTCTTTTTCTTGCTTTCGTGGTATTCTTGCTAGTTACACTAGCCATCCTTACTGCGCTTCGATTGTGTGCGTACTGCTGCAATATTGTTAACGTGAGTCTTGTAAAACCTTCTTTTTACGTTTACTCTCGTGTTTAAAAATCTGAATTCTCTAGAGTTCCTGATCTTCTGGGTGTATCAGCGAGTATCTACCATGCTATTGCCTAGTCT
+
<>>B?CC??;C>===?;;<<<>>>>>>;;<<;7<55945<7=7<<CBCBE@BB@@@=@:>=>>7><>>ACA@::<69::::+:=7BB==6=<<;255859:+//99991:8?=CCBB7;;;:>:>>@>>A>958888,//;8::::@?::8<;<<;?9:78<8=;=>>AAAAAA89<ADD2A<A=>>>>>/:@===-3---,,,--97'/./.$.55554:4555;;5555272795337---99.---999558>AA@@?@>;;5:C;:;=:7//-/@=:::
@ATNG8:03854:05969
GATGGTAGCACGACACGACGATGTGTACTCATTCGTTTCGGAAGAGACAGGTACGTAATAGTTAATAGCGTACTTCTTTTTCTTGCTTTCGTTGGTATTCTTGCTAGTTACACTAGCCATCCTTACTGCGCTTCGATTGTGTGCGTACTGCTGCAATATTGTTAATGTGAGTCTTGTAAAACCTTCTTTTTACGTTTACTCTCGTGTTAAAAATCTGAATTCTTCTAGAGTTCCTGATCTTCTGGAGATACACATGATACTCTACCATCGCAATTGCCTAGTCT
+
//443999:<;5455559555;::<<<>>@CC@CCCC=CB?B?C;666?>8===666:>>>>:>9<@A@>>?4404;===+:?4>998(877-75<373398<7973703;:9:8<<8:9649169;665:>9;=>B=>>=>>>A;;;???888<9<;<<6837<>CCCBBBCD?BABBA3A=A=B@BBC3DCBCC;@@B;;;?@;;50==<,>000:6:6BB<??@A878:?:988>==;A::399896;==585;;===99//)////6739)//)////33
@ATNG8:03862:05996
GATGGTAGTGTCGAGTGCGCGTCGTCCAGAAGATCAGGAACTCTAGAAGAATTCAGATTTTTGATCACGAGAGTAAACGTAAAAAGAAGGTTTTACAAGACTCACGTTAACAATATTGCAGCAGTACGCACACAATCGAAGCGCAGTAAGGATGGCTAGTGTAACTAGCAAGAATACCACGAAAGCAAGAAAAAGAAGTACGCTATTAACTATTAACGTACCTGTCTCTTCCGAAACGAATGAGTACGTGTGACGTACGTGAGCTACCATCGCAATTGCCTAGTCT
+
:9559>>?A@<0///////55<<<:=5;>949;555<.5./7:///;6;9::6:;555===+::544:888:;777.3349999):@;@8BBB9BBB?BBBACCD;;;;?DE?A@C?BB@@@A@BCBCCCBBBB@BCCC@BBCCCCBC@C@CBB?BBBBBAAC@BBBAAA@BB?AAA?BBBBB>?@??BBCCC3CB?BBBBCCBB@<@;>>AA:>:=ABBB?BB@@>AA=@>?FD>BBB>AABBBBBBBB@?@CCBBBBBAABABA@7;000;;<@=>><>ABBCC
@ATNG8:03836:06026
GATGGTAGTCGCGTGATGATATCTCCAGAAGATCAGGAACTCTAGAAGAAATTCAGATTTTTAACACGAGAGTAAACGTAAAAAGAAGGTTTTACAAGACTCACGTTAACAATATTGCAGCAGTACGCACACAATCGAAGCGCAGTAAGGATGGCTAGTGTAACTAGCAAGAATACCACGAAAGCAAGAAAAAGAAGTACGCTATTAACTATTAACGTACCTGTCTCTTCCGAAACGAATGAGTACATAGATATACGTATAGCTACCATCGCAATTGCCTAGTCT
+
44448==<BBB;66<<CBBBDCCBC@CAA<@@<5443:.44:44494333(36:;<<====+=7=<<:::9333:3::AB@@@+6:455:::0:::;566;==<>>:B@BC@BCC?AAD@@@B;<9A;B<B<D=@@:;5;?=@@BBB?B?A;;6:BB@@@BB?AA???B?A@=??<5;;777)7;;8>BBBB3??<?AAA@998;5;7=;=>5:5:>BBA?BB;:;@@=?=???6>@A4:9BAAAB999BAA>>>AAA>?AAAA>?:?=888=9>;::7:BB998
@ATNG8:03837:06048
GATGGTAGGCGTGTGAGAGTCTGCCCAGAAGATCAGGAACTCTAGAAGAATTCAGATTTTTAACACGAGAGTAAACGTAAAAAGAAGGTTTTACAAGACTCACGTTAACAATATTGCAGCAGTACGCACACAATCGAAGCGCAGTAAGGATGGCTAGTGTAACTAGCAAGAATACCACGAAGCAAGAAAAAGAAGTACGCTATTAACTATTAACGTACCTGTCTCTTCCGAAACGAATGAGTACTACTCTCAGAGACACACTACCATCGAATCCTCTTAGTCT
+
<<<@@DBC?@@ABDCFCCCCCCBBB<BED?CEDCCB?B@CFDABBF@BB?B?ABCCDDDD3D?BBBBAACBBBA9@999:::'9>9<3773&37=6;;<B?@>8919<;;7?>?;>?>>A>==AAAAAA===;?CCA;??@@@@AA=A=@7999BBBBAAB@CB?>BB?BB?CED=@?AA;=<>987776'55.5;9A95:;>9;89;==4;5;??>?=B888A;;5:;?>?:@BB?BBBB:::BBA???A;??BAAABABBCB@AAA??;?A?@9819==;;
@ATNG8:03842:06032
GATGGTAGCACGACACGACGATGTGTACTCATTCGTTTCGGAAGTAGACAGGTACGTTAATAGTTAATAGCGTACTTCTTTTTCTTGCTTTCGTTGGTTATTTCTTGCTAGTTTACACTAGCCATCCTTACTCGCGCTTCGATTGTGTGCGTACTGCTGCAATATTGTTTAACGTGAGTCTTGTAAAACCTTTCTTTTTACGTTTAACTCTTCGAGTTAAAAATCTGAATTCTTCTAGTAAGTTCCTGATCTTCTGGGATGTGTGCGCAGGTGCCTACCATCGCAATTGCCTACGTCT
+
----37---68<:4555555599455<<<;;96;5//)/:272//////797<<<<;.4.5:;<9>:>>:://///)/8888)8<9>@BB5B::6;)0)///(/838777377(33779;3314=89<7::////.66/55583...38862226665555.2220255'227697=99;A3778==)2,25-59>>>+<<<>@6@+///5/5889A9=?>?.75969.71793766---)-94906766..).568,3...33356655/558088A:>96527/537737///755
@ATNG8:03844:06024
GATGGTAGGCGACATACATACGCGCCAGAAGATCAGGAACTCTAGAAGAATTCAGATTTTTAACACGAGAGTAAACGTAAAAAGAAGGTTTTACAAGACTCACGTTAACAATATTGCAGCAGTACGCACACAATCGAAGCGCAGTAAGGATGGCTAGTGTAACTAGCAAGAATACCACGAAAGCAAGAAAAAGAAGTACGCTATTAACTATTAACGTACCTGTCTCTTCCGAAACGAATGAGTACTATGTAGAGCTCTATACTACCATCGCAATTGCCTAGTCT
+
?::57===?B@@@;<;?>@CBA@BC?CCB?966<@@.915<>=>>C;@?7?<:9;@@BBC5B@CCCCCCCDFCB;BB:9999*;@>@5;::&9C<?@AABCDFCC?C?CC?CAA?CCBAABAACCCBBBBCCADCBB?BBBBCCCC@DADA@?@CCCCCCC?CDDDBB@AB>ABB?BBAAA:A@@;?A@AA3AB@BAAADDBBB<>;?AAA;?<:?BBB?BA;;;BA?B?@@@;@BB@CCCCCCBAAAAACCBCCAA@BBABACC>A9<<@B@C>BB?ABC:::
@ATNG8:03844:06033
GATGGTAGGCGACATACATACGCGCCAGAAGATCAGGAACTCTAGAAGAATTCAGATTTTTAACACGAGAGTAAACGTAAAAAGAAGGTTTTACAAGACTCACGTTAACAATATTGCAGCAGTACGCACACAATCGAAGCGCAGTAAGGATGGCTAGTGTAACTAGCAAGGATACCACGAAAGCAAGAAAAAGAAGTACGCTATTAACTATTAACGTACCTGTCTCTTCCGAAACGAATGAGTACGATGAGATCTCGTGTGCTACCATCGCAATTGCCTAGTCT
+
----3866<=:69=>?>>@C;;;@@499=566/:99)/)/:977:<85504633445555$599ABBCCCCCDFGGC:9999*;C>C<AAA7ACD>BAABCCGDD>A>BD@CBB?CCBAABBBCCCAAABBEADCCC?BBBBBB@C@DACBB>ACBBBCBB@BEEBBC?C?AC??<??@>>8???=?ABBB3CB?BBBBBBBCC?B>AACD<>;>@CCB@BB@@@BA=A?AAB=BCC@BAACCCCCBABBBCBBAA@>>>AAADC??==>?B?A>BD@BCCAAA
@ATNG8:03852:06011
GATGGTAGCGCGACGAGCGTAGACCCAGAAGATCAGGAACTCTAGAAGAATTCAGATTTTTAACATCGAGAGTAAACGTAAAAAAGAAAGGGTTTTTACAAAGACTCACGTTTAACAATATTGCAGCAGTACGCACACAATCGAAGCGCAGTAAGGATGGCTAGTGTAACTAGCAAGAATACCACGAAAGCAAGAAAAAGAAGTACGCTATTAACTATTAACGTACCTGTCTCTTCCGAAACGAATGAGTACAGAGAGTACGATATGTCTACCATCGCAATTGCCTAGTCT
+
@@@@7;;@BB;;:DCCCCCIBAB@A:@A?@C>>><<9;:>AB;<6C@B?=?:00//////$/0633383333;;=3:9877777$333(33(3;;;'3333(3377798333(3,2:7;550299;ECCCECCAAACCF?BBBB<AABBAA@B?B@BAA>@DBCBCCB?AAA?@A@CC@>>><>>CCC>BAA>ACCCC3CD?B:::BCB?>:>7:9AA9=:=ACBB@BB@@@BB@B?BDF>CAA>ABFCBBB@@ACCCBBABBDCBBBBBB@;@:::==7:8;@<AFB;;;
@ATNG8:03853:06012
GATGGTAGTGTCATATGAGAGTGTGTACTCATTCGTTTCGGAAGAGACAGGTACGTTAATAGTTAATAGCGTACTTCTTTTTCTTGTCTTTCTGTGGTATTCTTGCTAGTTACACTAGCCATCCTTACTGCGCTTCGATTGCGTGCGTACTGCTGCAATATTGTTAACGTGAGTCTTGTAAAACCTTCTTTTTACGTTTACTCTCGTGTTAAAAATCTGAATTCTTCTAGAGTTCCTGATCTTCTGCTCTCGTAGACAGATACTACCATCGCAATTGCCTAGTCT
+
..--0566=DBB<====>=>A;>>=>555:::5559<8:B89.555::592595569>8<:<<+0,/=77;;9772/////$//)/99::35449=9?>C:?>9@@@==@?BBCCAAAB?BBB?A?@CCCBBBC>AAAD@BBBBBBCBBCCCCCEDC@CCC?CC@C@CCCCBBBBD?B;;;;5;>@>>@??@0@ABCE>CABBCBA>@A4;;;;*;A@@C@CADC?CCCCBBBAEAB@@@@@;@BA@@@BCBCCBCDGBBDDEDBB?BB@@@C>B@BGACCCCAA
@ATNG8:03827:06076
GATGGTAGAGTATCATGTGTATCTCCAGAAGATTCAGGAACTCTAGAAGAAATTCAGAATTTTTAACACGAGAGTTAAACGTTAAAAAGAATGGTTTTACAAGACTTCACGTTTAACAATATTGCAGCAGTACGCACACAATCGAAGCGCAGTAAGGATGGCTAGTGTAACTAGCAAGAATACCAACGAAATGCAAGAAAAAAGAAGTACGCATATTAACTATTAACGTACCTGTCTCTTCCGAAACGAATGAGTACACATCGTCGTGTCGTGCTACCATCGCAATTGCCTAGTCT
+
////485559449;5555<5555/72///)///)444.4.4:::99<7///)/5:7//)/;;;)/,/:7555977277.7//)////$/;)//,555&5:>25444.4;8444(43885:33-38889::9:<5559;;:7<@@<8<<=====C9C=@@?=A00/////6;;;>>=9<:+//8*/(////(//694666666$69(///57///88385;333.3//./6836778887492222'222+22227799A<<9<7??;;;;:::9;<;9=>=><A<?<8858?AABB
@ATNG8:03827:06090
GATGGTAGTATCTGCACACTCTGTCCAGAAGATCAGGAACTCTAGAAGAATTCAGATTTTTAACACGAGAGTAAACGTAAAAAGAAGGTTTTACAAGACTCACGTTAACAATATTGCAGCAGTACGCACACAATCGAATCGCAGTAAGGATGGCTAGTGTAACTAGCAAGAATACCACGAAAGCAAGAAAAAAGAAGTACGCTATTAACTATTAACGTACCTGTCTCTTCCGAAACGAATGAGTACGAGAGAGCACACGTGTCTACCATCGCAATTCCTAGTCT
+
/8<>@C@BBABBBBBBBBBBCCIDC@BCC@CECC999:>@@CCFBB?BB?A@AAABCCCC3C?BBBABBBC>>>:>@@BBBB5BA>B>BBB;BCIBCCCCCFB@@=@?AB?BBB@BCAABBBBCCCCCBABB?BBCC@D@@@AAAD@DAC9999FCCEDBB?@@@CAA=AA=999>A@@@@8@993999999%9><<?8?BBBBB?B?@BB?2;6;9@AB?ABBBBAA?C?BBE?CBB?AAABABBCBBBD@@@CCFBBAA??>BB?BC>>:>;A:A166?::9
@ATNG8:03833:06099
GATGGTAGCGCACACATAGATACAGTACTCATTCGTTTCGGAAGAGACAGGTACGTTAATAGTTAATAGCGTACTTCTTTTTCTTGCTCTCGTGGTATTCTTGCTAGTTACACTAGCCATCCTTACTGCGCTTCGATTGTGTGCGTACTGCTGCAATATTGTTAACGTGAGTCTTGTAAAACCTTCTTTTTACGTTTACTCTCGTGTTAAAAATCTGAATTCTTCTAGAGTTCCTGATCTTCTGGATAGCGACGCGATATACTACCATCGCAATTGCCTAGTCT
+
:8<<<99;;CBA@@@BBBBCCBB:;;@@==>>8=444)49.5.5:::;;9477;//)/5;77:.529555<=???7;;==<)=B:96@DC??9905:<:@?9=<777=;>ACCCCCC?AAA?B?BBBABCCC?BBBB8:;BBCCCCBB@CCBECC?CCD?BA=@<;;;@AC?;:29:9::*::?:99999':>;::4:BBBCD@;;:4:;;;(;:9@=292;:2:BB@A@@<@=BA>A@A<><@8000<;<?@=<0009=9<>==:=>>BAB=A>?@@CCCFAB
@ATNG8:03843:06071
GATGGTAGCGCATATCAGCGCAGCCCAGCAAGATCAGGAAACGTCATAGAAGAATTACAATAGATTTTTTAACACGAGAGTAAACGTAGAAAAGAAGGTTTTACAAGACTCACGTTAACAATATTGCAGCAGTACGCACACAATCGAAGCGCAGTAAGGATGGCTAGTGTAACTAGCAAGAATACCACGAAAGCAAGAAAAAGAAGTACGCTATTAACTATTAACGTACCTGTCTCTTCCGAAACGAATGAGTACGATGAGATCTCGTGTGCTACCATCGCAATTGCCTAGTCT
+
5-//399444;4555544;445555)/7//)////9:)55)554944///1//)/1///)/3448;;;<%5.383////////(/666/887&3738,388(38>88A9987744.4;A@<BAB?BCBBCCCBBCCABBBBC?BB>>=@CBBBBAA=A?A??8?@999@@A<@BBBB@;@@<AAB=@;;;?9?;<7;EDDD.55,22229;87805/58668=8=>CBC@CCAAACCAC@BBC=CAB?BCCCCCCBBAA9::AAAABAAAAAA??;?A@@?A5;5;;6<ABCBB
@ATNG8:03869:06101
GATGGTAGAGTATCATGTGTATCTCCAGAAGATCAGGAACTCTAGAAGAATTCAGATTTTTAACACGAGGGTAAACGTAAAAAGAAGGTTTTACAAGACTCACGTTAACAATATTGCAGCAGTACGCACACAATCGAAGCGCAGTAAGGATGGCTAGTGTAACTAGCAAGAATACCACGAAAGCAAGAAAAAGAAGTACGCTATTAACTATTAACGTACCTGTCTCTTCCGAAACGAATGAGTACTGTATCTATGTGTGCGCTACCATCGCAATTGCCTAGTCT
+
:;557=<;;;>>=>=<=>=A@969?494>5>?:>@B?B?@@BBBBA?BC@C@CCCCCJEL5B@BDCCCCE>GDK?DC;;;;;*;C>A5;;;6;CB?CAAA@@B@@=@?BB@CCD?BCCCDBBBAABDCCCCB@BCBA>AAAA9::@<A@FDC?CCBBBBBB@CCCCDB@??<?AA499@@@9@@@;9:999(:>=ABBBCDCA@494:>>?3858BC@@=@B@@@BB<@=?@>9@::8:BBECCCBBBBBBBBBBBBBAABBBCC@B??==@;@<@B>ACC:;:
@ATNG8:03830:06154
GATGGTAGGCGAGAGTGAGACGCAGTACTCATTCGTTTCGGAAGAGACAGGTACGTTAATAGTTAATAGCGTACTTCTTTTTCTTGCTTTTCGTGGTATTCTTGCTAGTTACACTAGCCATCCTTACTGCGCTTCGATTGTGTGCGTACTGCTGCAATATTGTTAACGTGAGTCTTGTAAAACCTTCTTTTTACGTTTACTCTCGTGTTTAAAAATCTGAATTCTTACTAGAGTTCCTGATCTTCTGGTGTCGTCTATCATGTACTACCATCGCAATTGCCTAGTCT
+
:;55:>>>@CB9:5:;@@BBBBB@BBBBACBA=ABCC?CD?@996;@=BC9BCCCC?B?ABAB@E>@@AA@B>:>>CDDCD1>><@7899&7;:?9?>@>BB@DAAA:939>>>?BBB?BAA<B=???885<<;A@@@<>>>AAB@==>A??;;;>8888:8818:>BBB>>>AA7;;>>>/>1818;===,=@777+--3---58/55(6:::+<:;:949766*//999;??=@:>>AB==:>BB<>>>===>;;;=>@>>>?@?B<>>>?>>;?=;;7;?==@7
@ATNG8:03834:06111
GATGGTAGTGATACAGATCAGACACCAGAAGATCAGGAACTCTAGAAGAATTCAAGATTTTTAACACGAGAGTAAACGATTAAAAAGAAGGTTTTACAAGACTCAACGTTAACAATATTGCAGCAGTACGCACACAATCGAAGCGCAGTAAGGATGGCTAGTGTAACTAGCAAGAAATACCACGAAAGCAAGAAAAAGAAGTACGCTATTAACTATTAACGTACCTGTCTCTTCCGAAACGAATTGAGTACAGAGAGTACGATATGTCTACCATCGCAATTGCCTAGTCT
+
444:5:9;554555556;;99;;55.555.577///272778444:498161//)/9::;;+;88@<==<::=@=5:///(////$//(3,399.::=7=885..(.88.5/55059959222=BBBBCBBAA@@A?B@AA=@@BBBCBB?B?C;;7;AA@@A@C?BA>>;?<899*8775;>;;;78;;6@=B<A+?@6@BCCDA@??4818:86-56<>;;9=??555::5:9@@A<BAA?B99:AAA@BB???BA?>?BBABB???AA>A?=9:;5:3776;<;555
@ATNG8:03844:06150
GATGGTAGCGCATATCAGCGCAGCCCGAAGATCAGGAACTCTAGAAGAATTCAGATTTTTAACACGAGAGTAAACGTAAAAAGAAGGTTTTACAAGACTCACGTTAACAATATTGCAGCAGTACGCACACAATCGAAGCGCAGTAAGGATGGCTAGTGTAACTAGCAAGAATACCACGAAAGCAAGAAAAAGAAGTACGCTATTAACTATTAACGTACCTGTCTCTTCCGAAACGAATGAGTACTATGTAGAGCTCTATACTACCATCGCAATTGCCTAGTCT
+
@@?B:=BBDFDCBC;;;BBCBBBBB>BB?BCCB@@=@@DDD;;;DBFD@CACCC;;:::*:>CBCCCBABDDB6@@9:9::*;@@D5;;;&9@<7>A<ABBBBC?A?BB@BCC@CDBBBBBB:::CCBBBDBCCBB?BAA@AA@@>A?CAA?ACC;;;;;6;BB@@@>;;5;AA;@@@@@9??=>ABCCC3BB?BBA>>>CCC7979@BD;?<?BCBB@BCA@@@@=@>@BD?EBB?BCCCCCDBA@AABBBBBAAABBBBBAA>A788=A>A?@@<@AA;::
@ATNG8:03850:06120
GATGGTAGCAGACGTGACAGAGCGCCAGAAGATCAGGAACTCTAGAAGAATTCAGATTTTTAACACGAGAGTAAACGTAAAAAGAAGGTTTTACAAGACTCACGTTAACAATATTGCAGCAGTACGCACACAATCGAAGCGCAGTAAGGATGGCTAGTGTAACTAGCAAGAATACCACGAAAGCAAGAAAAAGAAGTACGCTATTAACTATTAACGTACCTGTCTCTTCCGAAACGAATGAGTACTATGTAGAGCTCTATACTAATCGCAATTGCCTAGTCT
+
////5:;;==;=555;;=;;;@;;?7;;;:=?>9:40944@@595=9<?9A?9:998@=?.@<AABBBBBBBBA;??;;;;;*;;59299909BB@CBABCECBB@C@CC?BBD?CCCCBBCCCCEECCCBC?CC??>ACBBBBAA>B@CBB?BBBBBBBB?BCCDDD@AA=ABD<??BBB=BBB?BCCCC3BB?BAAACCAAA<@8::>>0818=@@@?BBAAAAA=A>BED>DBA>BCBCBBBBACCCBBBBCBB?@?@@;;7;?>>A6;6??<?AB?99
@ATNG8:03859:06123
GATGGTAGAGAGAGCTCTCTCATCGTACTCATTCGTTTCGGAAGAGACAGGTACGTTAATAGTTAATAGCGTACTTCTTTTTCTTGCTTTCGTGGTATTTCTTGCTTAGTTACACTAGCCATCCTTACTGCGCTTCGATTGTGTGCGTACTGCTGCAATATTGGTTAACGTGGAGTCTTGTAAAACCTTTCTTTTTACGTTTACTCCCGTTGTTAAAAAATCTGAATTCCTTCTAGAGTTCCTAGATCTTCTGGCGCTCTGTCACGTCTGCTACCATCGCAATTGCCTAGTCT
+
;:4:.444::@@?==5566669<<=556;=;;6;@@<6<<7;:@@:::=;*//7776:+56=>9<9>;;;;;:::7::===+3339379,7<:;7?=>;5791333,3993:999:>==58889>;A>?>>;>?:?>@B168=:679/////////<4999)/)/5:333//(.55573688==+8,22,29;;;)75327)--327.--(-5/79999&97636(-(-(-23336<99376977;::<69<@:<;896///==66:>>=>>@@<@;;;@@7=98838B===A
@ATNG8:03865:06114
GATGGTAGTGGCGTGAGAGAGAGACCCAGAAGATCAGGAACTCTAGAAGAATTCAAGATTTTTAACACAGAGAGTAAACGATAAAAAGAAAGGGTTTTACAAAGACTCACGTTAACAATATTGCAGCAGTACGCACACAATCGAAGCGCAGTAAGGATGGCTAGTGTAACTAGCAAGAATACCACGAAAGCAAGAAAAAAAGAAGTACGCTATTAAACTATTAACGTACCTGTCTCTTCCGAAACGAATGAGTACATAGATATACGTATAGCTACCATCGCAATTGCCTAGTCT
+
:@?@:=@@00)/7/05>;;@AAB@>>09995:555558<8===555:7<;7;74808:;<<<+;+///////68777.3339;;;;)888(33(333&2222'25555667726.33....26555@@@@@>ABBCC@@=A;::8<997>?;?6<5>00)/999:85938==@?@=793777/77?AD;87757777777#/949///639:7-25'5252162676558=555::8383444(433-33399====A=><<:<<B;@BAA<@?>088866;6;/77>BBBBBB
@ATNG8:03865:06152
GATGGTAGCTCTGGCTCTGACTCTCGTACTCATTCGTTTCGGAAGAGACAGGTACGTTAATAGTTAATAGCGTACTTCTTTTTCTTGCTTTCGTGGTATTCTTGCTAGTTACACTAGCCATCCTTACTGCGCTTCGATTGTGTGCGTACTGCTGCAATATTGTTAACGTGAGTCTTGTAAAACCTTCTTTTTACGTTTACTCTCGTGTTAAAAACTGAATTCTTCTAGAGTTCCTGATCTTCTGGCGCGTATGTATGTCGCCTACCATCGCAATTGCCTAGTCT
+
4445594449945.4:::9>?@9666699<:5505<<<6==;>:?AAABBD>BBBAA>B>BBBB?A?ABBB9969<755555'4<7<@<>4=00/)///)//,55@>=>:>>===5543559<A<BCCABAAB=AA@A7::B>@@000=000<<:<6;/0*/;;>6??@@@AB9:455959&94=49:;;;*;AAAA<B::9@99999.5555$5;;;3:5:>5::;C;;:8A585:;;?=AA@;>@@@@@@ABB;;<CCC=@@C6:::??A?C@BB>@@BBBB
@ATNG8:03866:06126
GATGGTAGAGTATCATAGTGTATCTCCACGAAGAAGTCAGGAAACTCTAGAAGAATTCAGATTTTTAACACGAGAGTAAACGTAAAAAGAAGGTTTTACAAGACTCACGTTAACAATATTGCAGCAGTACGCACACAATCGAAGCGCAGTAAGGATGGCTAGTGTAACTAGCAAGAAATACCACGAAGCAAAGAAAAAGAAGTACGCTATTAACTATTAACGTACCTGTCTCTTCCGAAAACGTATGAGTACGTGTGACGTACGTGAGCTACCATCGCAATTGCCTAGTCT
+
////)/78:><<<<:5555555599<.554:799.44444.44)5<99955.55.5.59955555$5.5<==??>;;;D<A944999(44245:::.;>>::<<?AABBB>A>8903;=188<8@CCBBCBBCBBBB?ADCC?BBBABBAA>B@CED@BB:88A@A=@??;37/373(38817;9838777(//999'883...557755/5385552626266>7;;<9954.434444&4444444448444;<<====54//8///-860----6638+--1/33933
@ATNG8:03868:06129
GATGGTAGTGTCATATGAGAGTGTGTACTCATTCGTTTCGGAAGAGACAGGTACGTTAATAGTTAATAGCGTACTTCTTTTTCTTGTCTTTCGTGGTATTCTTGCTAGTTACACTAGCCATCCTTACTGCGCTTCGATTGTGTGCGTACTGCTGCAATATTGTTAACGTGAGTCTTGTAAAACCTTCTTTTTACGTTTACTCTCGTGTTAAAAATCTGAATTCTTCTAGAGTTCCTGATCTTCTGGATAGCGACGCGATATACTACCATCGCAATTGCCTAGTCT
+
:5:5;>@CCE?@;;;@@ABCCCCCCB@@@==@?BABB=BB>@0955::;;29>6:69=<@CDE?B?ACBABBB@B5:0000$//*///;;5;;==5:44.485:;<BBCACCCICCCC?CDD@D?CCBBBCCC?CCCC@CAAACCCCCCC@A@CCC@CCC@DD@C?BBCCBCBCD?BBCCC8@=?2:::::*:@@AE>CAABCCB@@@5;;;;*;CBBB?B@BC@CCCBBBB@B@CCCCDD?BBB??@@BCCB:;:BCCCCCCDDD@C@@@BFAD@@A>@AA@@A
@ATNG8:03868:06143
GAATGGTAGCTCTGGCTCTGACTCTCGTACTCATTCGTTTCGGAAGAGACAGGTACGTTAATAGTTAATAGCGTACTTCTTTTTCTTGCTTTCGTGGTATTCTTGCTAGTTACACTAGCCATCCTTACTGCGCTTCGATTGTGTGCGTACTGCTGCAATATTGTTAACGTGAGTCTTGTAAAACCTTCTTTTTACGTTTACTCTCGTGTTAAAAATCTGAATTCTTCTAGAGTTCCTGATCTTCTGGATACACTCATGTGCACCTACCATCGCAATTGCCTAGTCT
+
--(--3862225//)/9//9<<=<<;<ABBCDAA=A444(4:395;>>BBBF@;;59925.599<4;;AAAACCCBB@ABAA@,;;7;BBB=CBCB>CDB=AA?ABDEDGABBBBAAAD@CCB?B@BCBBA@@D?BABA?BBBBBABBBCCBBBD@@>@BB?BC?B?BAABBBCCCBCCCDE<E@C?ABCCB0BBA@A<ABCBBCAABC@DDCC5CBBCC?A?AD@BCBCBCB>@>@AACCC>AAFACCCBBAA@D@@@CBAA?;;;?B;;;@@:=;AA=ABCBBB
@ATNG8:03837:06187
GATGGTAGCGCACACATAGATACAGTACTCATTCGTTTCGGAAGAGACAGGTACGTTAATAGTTAATAGCGTACTTCTTTTTCTTGTCTTTCTGTGGTATTCTTGCTAGTTACACTAGCCATCCTTACTGCGCTTCGTGTGTGCGTACTGCTGCAATATTGTTAACGTGAGTCTTGTAAAACCTTCTTTTTACGTTTACTCTCGTGTTAAAAATCTGAATTCTTCTAGAGTTCCTGATCTTCTGGACGACGCGCACTGACACTACCATCGCAATTGCCTAGTCT
+
----3778<BB<666;;A@CCAA@AB:55=:;4;;;B<AA=<5;999999.59665:?8<?;;4:49>;9;;<99.44444$4=99=A@@99;:?A;@=?9=@=?@@BBB@CCCCIDCC@BCC@C@CBCCCBCC@CCCCBBBBCBBCCCBC@@AC@ECB?BC@C@BBCCCCCCC?BBCCC9C?B<BADDF1DC9996:A@@BCB@@?9?A?A,ABBCCAFABB>BDCCC@@?@@CCFCCC@BBB?BC9::CCCBCAA@CCCCDDF@CA@@CD@C@BC@DBBBBC
@ATNG8:03839:06169
GAATGTAGTGTCATAGAGAGTGTGTACTCATTCGTTCGAAGAGACAGGTACGTTAATAGTTAATAGTCGTACTTCTTTTTCTTTGTCTTTCTGTGGTATTCTTGCTAGTTACACTAGCCATCCTTACTGCGCTTCGATTGTGTGCGTACTGCTGCAATATTGTTAACGTGAGTCTTGTAAAACCTTCTTTTTACGTTTACTCTCGTGTTAAAAATCTGAATTCTTCTAGATTCCTGATCTTCTGGCTCTCGTAGACAGATACTACCATCGCAATTGCCTAGTCT
+
,,(,,6225==:566<<<>?>@>@;9::///798:8<;;7;==:<6916;666<@:==@@50+00///99/54344444$444)4444;(44433-38828823339;=9>>>@EBAA>BCC?C?ABCCAAAA?ACCC@BBCBBBBBCCAABBAA@<>00-0@@A@ABCCBBBCB@C;;;;.;<A;AAABA0A@@DD@CCBCCCCCBA?BCGC5DDBBBAHACC?BBBBAA5;5;AAAAB?BA@=@CCBCBCBBBCCHECCC;;;5;;;@@B@D:;;@BBBCBB
@ATNG8:03863:06189
GATGGTAGGCGACATACATACGCGCCAGAAGATCAGGAACTCTAGAAGAATTCAGATTTTTAACACGAGAGTAAACGTAAAAAGAAGGTTTTACAAGACTCACGTTAACAATATTGCAGCAGTACGCACACAATCGAAGCGCAGTAAGGATGGCTAGTGTAACTAGCAAGAATACCACGAATGCAAGAAAAAAGAAGTACGCTATTAACTATTAACGTACCTGTCTCTTCCGAAACGAATGAGTACTGCGTCTCACTCTCGCATACCATCGATGGATCTGAGTCT
+
A@@BACCB@B9;;AA@CCCCAA@BD>BBFADCCC;:;;AEDDDDCC@CC?A>AAC@AABB5B@CCCCCCCCCBB=@:;;BBB2BB@B@DCG<GCCACCCB@@A;;7;?AA>BAB?BBCA@@CBCDCCCCECE@CA::8;AAACBBB@C@C;;:;CCCCCBC@BBBCCC@BB@???;;:00)000=9000000%9>;9:48;:AA@7794=BD?B?@@ECCABBBBBBB?B?AAA=AAA>;;:@A@@AAAAECCCCCJEC;;;AA@@>@DCCBBB@C???A@AABB
@ATNG8:03866:06166
GATGGTAGGCACTGCGCACACATCCCAGAAGATCAGGAACTCTAGAAGAATTCAGATTTTTAACACGAGAGTAAACGTAAAAAAGAAAGGTTTTACAAGACTCACGTTAACAATATTGCAGCAGTACGCACACAATCGAAGCGCAGTAAGGATGGCTAGTGTAACTAGCAAGAATACCACGAAAAGCAAGAAAAAAGAAGTACGCTATTAACTATTAACGTACCTGTCTCTTCCGAAACGAATGAGTACTACTCTCAGAGACACACTACCATCGCAATTGCCTAGTCT
+
:>:A9==B>A<555499<<BBBCBF?CCB?BABA@@:@4>@B996>:>>;?:696<;A>>+>25548:4/////(////////#///)57<@@0>>ABBCBCA@;@@?B?@@>@BA?ABABAABDBBBB@@@;;5<@@@=@BCAAABC@D@BAA?@CBBCBBB@BDBBBB@??;?CA6;<<;;;0;<<98999::%:@<CCACA@@BB7;588??6;5:?;;;=@@@@ABBAD?AAA=@@A?999FCDC??@AAABFBBB???A>>=AA=>>=;;A?C@CC?CBAB::
@ATNG8:03823:06248
GATGGTAGTGTCATATGAGAGTGTGTACTCATTCGTTTCGGAAGAGACAGGTACGTTAATAGTTAATAGCGTACTTCTTTTTCTTGCTTTCGTGGTATTCTTGCTAGTTACACTAGCCATCCTTACTGCGCTTCGATTGTGTGCGTACTGCTGCAATATTGTTAACGTGAGTCTTGTATAACCTTCTTTTTACGTTTACTCTCGTGTTAAAAATCTGAATTCTTCTAGAGTTCCTGATCTTCTGGGTGTATCAGCGAGTATCTACCATCGCAATTGCCTAGTCT
+
:::;:>>CCBBBA;;;BBBBABABCBAABCBB@BCCD>DH?B@BBB?CBB>B@;?;?B?BCCC?B@BBBBBBBAA=@@CCC3AA>?;??7@;<@:>=B?BB:;<BEBB@CCCCCCCDACCC@C@EFCCBBAC@CCCC>BBBBBBBBBBBBBBBBA>BBB@CD@E@BBBBBDBBB@BCCBB@BAF>BBCCC0DB::94;DDDCCCBBB?BCCC5CCCCCAC@BB@BBDCBBB@D@BBBBBB?BBCE=BBBBCCCBBBBCCCDCBBBAC:;;AA;@<@@?ADC;;;
@ATNG8:03830:06242
GATGGTAGGCACTGCGCACACATCCCAGAAGATCAGGAACTCTAGAAGAATTCAGATTTTTAACACGAGAGTAAACGTAAAAAAGAAGGTTTTACAAGACTCACGTTAACAATATTGCAGCAGTACGCACACAATCGAAGCGCAGTAAGGATGGCTAGTGTAACTAGCAAGAATACCACGAAAGCAAGAAAAAAGAAGTACGCTATTAACTATTAACGTACCTGTCTCTTCCGAAACGAATGAGTACACACTCTCATATGACACTACCATCGCAATTGCCTAGTCT
+
455:5:8>:;995544455559555)5;;5:;=D99469<<A;;9@;@::9349494444$46<::;><<<;;9133999999#9<6;;<<<2<A?:6;6ABBDGD@C@CEDEBB>A@ECFCCCEBBBBBBBB?BC<<::AAAA@???B@CBB@BBBBBECB@BBBCBB???;::9;B@9::,7;<9889898%8=<9948CBBBB78786>?2;7;>BBC?BBBBBCD>A>ABB=BBB?BACCCCCBB??@@?@BAAACCDDCCBB?B9::BC>A?BB?BCCABA
@ATNG8:03844:06234
GATGGTAGTGATACATATCAGACACCAGAAGATCAGGAACTCTAAGAAGAATTCAAGATTTTTAACATCGAGAGTAAACGATAAAAAAGAAAGGGTTTTTACAAGACTCACGTTTAACAATATTGCAGCAGTACGCACACAATCGAAGCGCAGTAAGGATGGCTAGTGTAACTAGCAAGAATACCACGAAAGCAAGAAAAAGAAGTACGCTATTAACTATTAACGTACCTGTCTCTTCCGAAACGAATGAGTACGATGAGAGAGCTCTCTCTACCATCGCAATTGCCTAGTCT
+
4944399<<AB==>>?AA<<>?AA@:===8<99444.4.4::44054039493//)//////$/38898-----7791--/44=<<;%333(//(/999'///(/6//.5555=)2,28498948777@DIJCCCDBBBBC@CCBB?BBBBBBBB?F?C@@>@CCCDABA@CCCABB?A@=BBB999BDA9?9999BDDF3BA@BBBBBBB@@5:5;<>=:?;?@BBCAGC@A@BB<@>@AD>CBB>AAABCCBBABAACBBBDA>>>A?????>A888;;5:9@@<@BB:::
@ATNG8:03864:06237
GATGGTAGTATATCGCGTCGCTATCCAGAAGATCAGGAACTCTAGAAGAATTCAGATTTTTAACATCGAGAGTAAACGTAAAAAGAAGGTTTTACAAGACTCACGTTAACAATATTGCAGCAGTACGCACACAATCGAAGCGCAGTAAGGATGGCTAGTGTAACTAGCAAGAATACCACGAAAGCAAGAAAAAGAAGTACGCTATTAACTATTAACGTACCTGTCTCTTCCGAAACGAATGAGTACGAGAGAGCACACGTGTCTACCATCGCAATTGCCTAGTCT
+
<?AA9B==666==<<;;;=<<;555454574445554949;;565=5;959355555>>>)>95554<445;<;:18844444$4;8;7;;;/;<<8<<<:88:7718498?@@?>==?:ABBCCGCBBBCCC?CC??<@::9BBBB?A=B@@=@DABBCBB?BBBABA>9949@@<AA@@A<>>>?BDECC1???BAA=B@?DD8;7<BCC:=:>>CBB?B;;;@==8?=@@A=BDC?CCBBBCBAABDCBBABCCCBBBB???@=<;:9<=5;6@C@BBBFCA
@ATNG8:03831:06307
GATGGTGAGAGAGCTCTCTCATCGTACTCATTCGTTTCGGAAGAGACAGGTTACGTTAATAGTTAATAGCGTACTTCTTTTTACTTGCTTTCGTGGTATTTCTTTGCTTAGTTACACTAGCCATTCCTTACTGCGCTTCGATTGTGTGCGTACTGCTGCAATATTGTTAACGTGAGTCTTGTAAAACCTTCTTTTTACGTTTAACTCTTCGTGTTAAAATCTGAATTCTTACTAGAGTTCCTCGATCTTCTGGTGCGCTGACAGTCTCTCTACATCGCAATTGCCTAGTCT
+
44447;:AAA@@AA555;99999999;555<166C>6>?7?=>;;;9:;.4.4494383845/4:49.----,,2,56666$--8066::29944043::1///(///(/88168:::9885//(.050547//...278886555;;;;558>=<;898//./366065778>;;;??5:;<9;,;/818@BBB/>A=@@//*/7//+/<>;<1///)////;385=?:=<===;=A<A<<:;?>8646,,(*(((*,,8555;999=75576668991;7;>=<==://
@ATNG8:03837:06294
GATGGTAGTGTCATATGAGAGTGTGTACTCATTCGTTTCGGAAGAGACAGGTACGTTAATAGTTAATAGCGTACTTCTTTTTCTTGCTTTCGTGGTATTCTTGCTAGTTACACTAGCCATCCTTACTGCGCTTCGATTGTGTGCGTACTGCTGCAATATTGTTATCGTGAGTCTTGTAAAACCTTCTTTTTACGTTTACTCTCGTGTTAAAAATCTGAATTCTTCTAGAGTTCCTGATCTTCTGGGTGTATCAGCGAGTATCTACCATCGCAATTGCCTAGTCT
+
49483:<<<CCBC=?CCAAABA966=<;:<44.4444)497<065;9:994995557:5:9//)/)/79/55<<=056=;;(5505:=@6666;466?4699696AAD@CCBBCCCHACCC@B?BB;<;@CA?B@CC7;;@@CAAACCCCECDAA<@;;69B?@CJBBAA@BBB=@;;::*9<A9@@FDD1A@@?A9@?A@@@@;99@CCCC1B;;:949=BA99:CBBBB?B=@@@BBC@DCBC<B;;;CCCCBCDDFBBAAAB5;;;:9A=C?BB@BABA::
@ATNG8:03844:06288
GATTTAGTGGTGTCTCTGAGAGTAGTACTCATTCGTTTCGGAAGAGACAGGTACGTTAATAGTTAATAGCGTACTTCTTTTTCTTGCTTTCGTGGTATTCTTGCTAGTTACACTAGCCATCCTTACTGCGCTTCGATTGTGTGCGTACTGCTGCAATATTGTTAACGTGAGTCTTGTAAAACCTTCTTTTTACGTTTACTCTCGTGTTAAAAATCTGAATTCTTCTAGAGTTCCTGATATTCTGGGATGTGTGCGCAGTGCCTACCATCGCAATTGCCTAGTCT
+
4444(4489.55<>>>@==<;AB@966@;CBC@CCCD9;:<?;@@@@BAA?A@@@@7A?A@BB=B;;:59;?@<<759995$59.59>D9A:;626=>:>?<<<<CCC@CCCCCCCC@CCC@C@BBBCDCBB?BAAD6;;<;;;;;@@@BAAABB>ABC=AA6;5;@?;;:BA@299===0=9>:?BEFF1BC??>8>>@AA@@@?=9>@@@0>>@@@@C:;;?B@@@A@@<@?AA?A??<?ADD=@9999:9;:>////<7<?@66597//)/)//277:955
@ATNG8:03845:06308
GATGGTAGCACACGAGATCTCATCGTACTCATTCGTTTCGGAAGAGACCAGGTACGTTAATAGTTAATAGCGTACTTCTTTTTCTTGCTTTCGTGGTATTCTTGCTAGTTACACTAGCCTTCCTTACTGCGCTTCGATTGTGTGCGTACTGCTGCAATATTGTTAACGTGAGTCTTGTAAAACCTTCTTTTTTACGTTTTACTCTCGTGTTAAAAAATCTGAATTCTTCTAGAGTTCCTGATCTTCTGGTGAGATATGCATGATGCTACCATCGTTCTCCTTAAGTCT
+
<<A@>CBBCDBBACCBBCBBDCDCB@@@AB;;:;CCI?DD@C@CCCBB@CD>@@BCC@C>AABC?C:CCCCCCB=B?BDBBB3BB?BBBB<BDCC>AADABB9;:BCEF?BBCCBB@?<A@D@C<ABCAAA;;79???5;;@;;;B@@@==<<<<@:=>A<AA=A<;;;@AA@??:==?>>2<6=6566676$552222&233399...7058777%666893737;6=::88893738///;=45683=888AAAABBB988@???AA<???AA:>>A:>:>7;<>;
@ATNG8:03848:06302
GATGGTAGATACTCGCTGATACACCCAGATGATCAGGAACTCTAAGAAGAATTCAGATTTTTAACATCGAGAGTAAACGTAAAAAGAAGGTTTTACAAGACTCACGTTAACAATATTGCAGCAGTACGCACACAATCGAAGCGCAGTAAGGATGGCTAGTGTAACTAGCAAGAATACCACGAAAGCAAGAAAAAAGAAGTACGCTATTAACTATTAACGTACCTGTCTCTTCCGAAACGAATGAGTACGAGAGAGCACACGTGTGCTACCATCGCAATTGCCTAGTCT
+
////17778AAA=55566999<55505=<;;;>===9=8888//)/916669634333<8<'85773379333333(3333333$33,3,333&338178:9766/.(-(--25-.)....=?>>@CABAABBB?ABBB:;;BBBCBB?C@C;;;<CACAAAA>ABBDBB???<?B@<?A877)3771;<<<>?&=A=997??>>8816/555717175>@B?BBBBBBB@C>AAC>BBC>BBECBB>>?C>>>AACCCCC@@ACCCBB?B;;;@B?B?BB?BBBBBB
@ATNG8:03820:06358
GATGGTAGCGAGCGAGTGTGTATACCAGAAGATCAGGAACTCTAGAAGAATTCAGATTTTTAACACGAGAGTAAACGTAAAAAGAAGGTTTTACAAGACTCACGTTAACAATATTGCAGCAGTACGCACACAATCGAAGCGCAGTAAGGATGGCTAGTGTAACTAGCAAGAATACCACGAAAGCAAGAAAAAGAAGTACGCTATTAACTATTAACGTACCTGTCTCTTCCGAAACGAATGAGTACGATGAGAGAGCTCTCTCTAATCGCAATTGCCTAGTCT
+
:;557<::AB<;95<<=A>CAAABA:CCCACCCB>>4905=<;>?@?AB@BAAACCDDDC2C@CCCCCCCCCCC>CD:::::*:A=A4;;;7;CGACBCCDCC@@?@@CC@CCC?BBCCBBBBBBBAABDDD@CDCC@CBBBCC@@?AACFC?EDDCCAB@@CCCDBB@??;@@@9?>><=7?@@<@BBBB3CC@BAAACBBBC<>>?BCC<@<@BCCC@BBBBAA@7:8:AA;A;;:;BBCDCCDACAAABBBBBBB@A@B@B=BBB@@>B?A<6<AA655
@ATNG8:03847:06337
GATGGTAGTGATACAGATCAGACACCAGAAGATCAGGAACTCTAGAAGAATTCAGATTTTTAACACGAGAGTAAACGTAAAAAGAAGGTTTTACAAGACTCACGTTAACAATATTGCAGCAGTACGCACACAATCGAAGCGCAGTAAGGATGGCTAGTGTAACTAGCAAGAATACCACGAAAGCAAGAAAAAGAAGTACGCTATTAACTATTAACGTACCTGTCTCTTCCGAAACGAATGAGTACAGAGAGTACGATATGTCTACATCGCAATTGCCTAGTCT
+
@@;B;=BBEBB@===BBBBBCCEDF?AB@>@B@@@;8@;?CC;;6>:==8<>::555==>+=7=B====BBBAB79:08:::'/0*/2779/9@DACBDCCCC::9;@CC@CBC@CDCCCCCBCCCCCBBCCACBCC>AACBCCBB?B@C@@?@BBBCCBB?BCCBBB?BB?BBC<??999,9=<9=ABBB3BD@CBBBBB@@@,0,09<<1717?BBBAECAA@AA>A>??=6?::6:AABFCCCBBBBCBCCBBBBBBBBBBAAB;;;:=B=AA<@@@;;;
@ATNG8:03849:06356
GATGGTAGTATAGAGCTCTACATAGTACTCATTCGTTTCGGAAGAGACAGGTACGTTAATAGTTAATAGCGTACTTCTTTTTCTTGCTTTCGTGGTATTCTTGCTAGTTACACTAGCCATCCTTACTGCGCTTCGATTGTGTGCGTACTGCTGCAATATTGTTAACGTGAGTCTTGTAAAACCTTCTTTTTACGTTTACTCTCGTGTTTAAAAATCTGAATTCTTCTAGAGTTCCTGATCTTCTGGGTCTACGGCTCGTCGCGCTACCATCGCAATTGCCTAGTCT
+
////5;75<<>00/::::@@<>><=BCA=BBB<A;<<0:C>B<996>>>C?CCBAA=A=@AAA=A=A@@@AB=<?6??>>>.??=A@@@:@>>>,0/<;==:BA??BB;?>A=>>>>>C=>:?<@??7729;7=>=A<776>@A=>>>?>=::76/7676=>6;7;?????@==8=====2==C:;;;;;.;>ABB688=BBBB@;;;1:<<<+=<<=@<@<>=:>AAAAAB=B;@@@B;;6;?>>7>=99//,/<777///=::=A;??AA@@<@:==;??CA?;
@ATNG8:03851:06314
GATGGTAGCAGACGTGACAGAGCGCCAGAAGATCAGGAACTCTAGAAGAATTCAGATTTTTAACACGAGAGTAAACGTAAAAAAGAGGTTTTACAAGACTCACGTTAAACAATATTGCAGCAGTACGCACACAATCGAAGCGCAGTAAGGATGGCTAGTGTAACTAGCAAGAATACCACGAAAGCAAGAAAAAAGAAGTACGCTATTAAACTATTAACGTACCTGTCTCTTCCGAAACGAATGAGTACTATGTAGAGCTCTATACTACCATCGCAATTGCCTAGTCT
+
00//3977//4;4455599:666;;9==>:<<<5555:6;4444395:9693/////;;;)91/33333;;;;;133//////#///)///&/9=9>;<<>;;?B4;;)4;6;;>7;;<<<>>>BCBDBB@@@?AA;;7;AA@@@@B=B@C<;:;BBBBC;:8:BCBCC?AA=???<@B@@@<@@@>????==&?>=@CBCB>;;5157.7799(/*.;@>@<B:99>@@>B@BBB;?@@<999CCDFBAAAACBB?>;?>988>>?>;>>;;;A<A<AA?@@@??>
@ATNG8:03825:06397
GATGGTAGTGTCAGTGCGCGTCGTCCAGAAGATCAGGAACTCTAGAAGAATTCAGATTTTTAACATCGAGAGTAAACGTAAAAAGAAGGTTTTACAAGACTCACGTTAACAATATTGCAGCAGTACGCACACAATCGAAGCGCAGTAAGGATGGCTAGTGTAACTAGCAAGAATACCACGAAAGCAAGAAAAAGAAGTACGCTATTAACTATTAACGTACCTGTCTCTTCCGAAACGAATGAGTACGTGTGACGTACGTGAGCTACCATCGCAATTGCCTAGTCT
+
;;557<<<@@=::5555::<;;;<<4999497///:)/)/:;446=7;88;;00---555'505///;;7:;<<;43338999'9:28-333&37717;98888//(/(/9498:6:=97==>??A@@==BCD?CCCC>AACB@@AB>B@CBB@BBBCBBBC?CBABCC@>><@CB?BC99979BB?BBBBB3BC@C?>>CABBB7:7:===1818>@@@=@@@@@AB>?=?CC>CCC>ABCBBBBBBBBBCCBBBCBBBBBCBBB@B>>?BB?C?CC?CCCBBB
@ATNG8:03841:06391
GATGGTAGGTGCACATGAGTGTATCCAGAAGATCAGGAACTCTAGAAGAATTCAGATTTTTAACACGAGAGTAAACGTAAAAAGAAGGTTTTACAAGACTCACGTTAACAATATTGCAGCAGTACGCACACTATCGAAGCGCAGTAAGGATGGCTAGTGTAACTAGCAAGAATACCACGAAAGCAAGAAAAAGAAGTACGCTATTAACTATTAACGTACCTGTCTCTTCCGAAACGAATGAGTACAGAGAGTACGATATGTCTACCATCGCAATTGCCTAGTCT
+
@;557=5585=:>;>===;;;;;;<=<==;=A<DCC?C?BACCCCC@CC?B?@@@99999.9?DFCBBCDFCCC8@@99999*9C=D=BBB=BBB@CCCBBBC998:@BB@BCC?BABCCBBBCCCCCCCCBBCCDD<??CCABAC@C@CAA=9::BBBCB@CCCCCC?AB>BBB?ABA@?8@??;>DCCC2BB?C?>?CBBBC<A>AAAA1738@CBBAC;;;CBB=A=AA?9B;<7;;:CBCCCBBBABBCECBB@@?===881999::0*0*//)/87577
@ATNG8:03847:06391
GATTGGTAGCTATACGTATATCTATGTACTCATTCGTTTCGGAATGAAGACATGTACGTAATAGTTAATAGCGTACTTCTTTTTCTTGCTTTCGTGGTATTCTTGCTAGTTACACTAGCCATCCTTACTGCGCTTCGATTGTGTGCGTACTGCTGCAATATTGTTAACGTGAGTCTTGTAAAACCTTCTTTTTACGTTTACTCTCGTGTTAAAAATCTGAATTCTTCTAGAGTTCCTGATCTTCTGGGTGTATCAGCGAGTATCTACCATCGCAATTGCCTAGTCT
+
---(-37857--4;59566;;?<<666559::;69>@@;=A:=800/)/;7797999..-(---:386555A@@?@@=;<<<;*9;44=BC9AA@?=??C?CC@CABBCD@CBBCCGCC@CDD@C@BBCD@ABCACABB@BBBDCBCAAAEC;;;BC@BBB@BBAB@C@A@@AAFE?BBBBB:A=@=;;;;;*;A@AA=BBCBBBBAAB@CCCC5CBCBI@C?CHAGCCCCCC?B>BBBBBC=@@BC=CBBBBAAABCCCCCBCC;;9;;;;CEAC@CB?BBBB;;
@ATNG8:03855:06370
GATGGTAGTGCGTGAGGAGAGACCAGAAGCATCAGGAACTCTAAGAAGAATTTCAGATTTTTTAACATCGAGAGTAAACGATTAAAAAAGAAAGGGTTTTTACAAAGACTTCACGTTTAACAATATTGCAGCAGTACGCACACAATCGAAGCGCAGTAAGGATGGCTAGTGTAACTAGCAAGAATACCACGAAAGCAAGAAAAAAGAAGTACGCTATTAACTATTAACGTACCTGTCTCTTCCGAAACGAATGAGTACATAGATATACGTATAGCTACCATCGCAATTGCCTAGTCT
+
00457:9:@A?@;<<<597////)///2/65;999695977//)/:499)//(/////////#/166668888888803333,37777$333(33(3;;;'8///(-5--(--5659-5,22.55505;::@CCCCCCB@@@@B@BBBC=@@AA@@AA;?<@;:5;BA;;8?A=@AAAA@=@A<?>@488@?A6<;;8889999%9;:=977?=A@><><>>AA9=:=>BBB?BBBBACB?A=A@@=@@@<?>BABBBBBBABABBBDDDAAAA@@8918888;;:>;CB?BCBB?;
@ATNG8:03866:06370
GATGGTAGTGTCAGTGCGCGTCGTCCAGAAGATCAGGAACTCTAGAAGAATTCAGATTTTTAACATCGAGAGTAAACGATAAAAAGAAGGTTTTACAAGACTCACGTTTAACAATATTGCAGCAGTACGCACACAATCGAAGCGCAGTAAGGATGGCTAGTGTAACTAGCAAGAATACCACGAAAGCAAGAAAAAGAAGTACGCTATTAACTATTAACGTACCTGTCTCTTCCGAAACGAATGAGTACACATCGTCGTGTCGTGCTACCATCGCAATTGCCTAGTCT
+
;;5:8=<BBCBB=<<A@@?;>>696:CA<8<@996=7;4;:=994938<:?:@AAAADDD3E>A???@??;@=>>5:000/996'//(/(///&///(/966697333(237725555999:??CCCCCCCBBBD@CCCC?C@@ACBBB>B@CCB?BDCCBBBA?AAAAAA?BB?BBB<>>@@?:A@@>ACDDC/CC=B?>>CAA@@:>:>BBB:>:>ADCC@BBCCBCC=@=?ED>BBB?BBBCBBBACCBBBCDDBBBBBBBCBCC?B@>>A@<@?AB>AABBAA
@ATNG8:03887:05763
GATGGTAGTGCGTGAGAGAGAGACCCAGAAGACTCAGGAACTCTAGAAGAATTCAGATTTTTTAACACGAGAGTAAACGTAAAAAGAAGGTTTTACAAGACTCACGTTAACAATATTGCAGCAGTACGCACACAATCGAAGCGCAGTAAGGATGGCTAGTGTAACTAGCAAGAATACCACGAAAGCAAGAAAAAAGAAGTACGCTATTAACTATTAACGTACCTGTCTCTTCCGAAACGAATGAGTACACATCGTCGTGTCGTGCTACCATCGCAATTGCCTAGTCT
+
44446=<<@A;;454;99;>9@99906//5://////)/)/77///;698695333333333#36877::=>@@@@70//7777)8:6=:===2>DDA;;;BDCBA@<;9B@7;?B466>>>DCCCCBBCCCHJ?A@@@>ABBCCCCC?B?B:;6;AA@BBBB?BBBAA@9?<;??=;?><>?8;;><778788%9=;=>=?BBBBB?B?@@A>,7169A@C?BB99:9;5;;@??9?:94988ACCBBBBBCCCDEC@@??AAAAAA=:::A9939289;@A=>87
@ATNG8:03893:05789
GATGGTAGCTCACGGTACGTCACACGTACTCATTCGTTTCGGAAGAGACAGGTACGTTAATAGTTAATAGCGTACTTCTTTTTCTTGCTTTTCGTGGTATTCTTGCTAGTTACACTAGCCATCCTTACTGCGCTTCGATTGTGTGCGTACTGCTGCAATATTGTTAACGTGAGTCTTGTAAAACCTTCTTTTTACGTTTACTCTCGTGTTAAAAATCTGAATTCTTCTAGAGTTCCTGATCTTCTGGAGATACACATGATACTCTCCATCGCAATTGCCTAGTCT
+
:::;9?;88:==0/)/:///<<:;?BBCCCBBB?BBAA8CC=B?A@@CBBB?BC@@@@B?CB;;9;=@AACAAABB?BBDDD3CC:=9777&7B?A=AAB?A?=???BCC?BAABBAAA@FBB?B?CB@BB>??=A>>><>>?@??A==>AA><;8818987;;5;5;=>?;:;AA5:8888(84:5;>>>>/>A===8=B@@@@<9//,/@>>,=7;;>:=9==9==>>>>?9=9=>>A==9=@@;@@::;?==888BBBB@@@A7;;@A@A:?388;?BBEBB
@ATNG8:03905:05792
GATGGTAGCACGACGACGACGATGTGGTACTCATTCGTTTCGGAAGAGACAGGTACGTTAATAGTTAATAGCGTACTTTACTTTTTTCTTGCTTTTCGTTGGTATTTCTTGCTTAGTTACACTAGCCTATCCTTACTGCTGCTTCGATTGTTGTGCGTACTGCTGCAATTTGTTAACGTGAGTCTTGTAAAACCTTCTTTTTACGTTTACTCTCGTGTTAAAAATCTGAATTCTTCTAGAGTTTCTGATCTTCTGGGTGTATCAGCGAGTATCTACCATCGCAATTGCCTAGTCT
+
;:5<5;4;44444455559555;444.5;;;;;;:>=><4;;.5.5/79///)///:94:7::=<8=:>>B?>0////(///////#/63::>==1;BB>C5:9::3:;69//(/8838/33860/*//:;572667...359)2233...).85592229:>>>AA:??4<=180689;::CDJ@CBCCC4@:>9=>>@@0?@AAB=BBBACB@@@A=>>=<,800/:6?<BC?BBB?>><A3;;?;=;>9998;3===AAA@::888?>==A;:5:888>><>=BB7;;====
@ATNG8:03910:05795
GATGGTAGTGCGTGAGAGAGAGACCCAGAAGACTCAGTAACTCTAGAAGAATTCAGATTTTTTAACACGAGAGTAAACGTAAAAAGAAGGTTTTACTAGACTCACGTTAACAATATTGCAGCAGTACGCACACAATCGAAGCGCAGTAAGGATGGCTAGTGTAACTAGCAAGAATACCACGAAAGCAAGAAAAAGAAGTACGCTATTAACTATTAACGTACCTGTCTCTTCCGAAACGAATGAGTACGAGAGAGCACACGTGTCTACCATCGCAATTGCCTAGTCT
+
44457<889<:;454:99;<@BBBB89555:555/////)////8::53327;774444444#4.4;;@==BBCDC>CCCCMEE5;;:;@CCC;CBBCCCCBBBCBC@C?CB=@@C?@ADCCBBBBBBCGCICC@BBAA<@?AAABAB@EADBB@BBBBCCCD@CCBBBC?BB?BCC=??BDA:@9949BBBB3BA>A?@?CCCBB<?<?AAA<@<;;ABC@CCCBBBB?B>ABB<BCC@BBABBBBCDCBBAA@BBBBBBBBB@@?=@8899D?D?BB?BDB@@A
@ATNG8:03914:05809
GATGGTAGTAGTACACTAGTCATACCAGAAGATCAGGAACTCTAGAAGAATTCAGATTTTTAACATCAGAGAGTAAACGATAAAAAAGAAGGGTTTTTACAAGACTCACGTTAACAATATTGCAGCAGTACGCACACAATCGAAGCGCAGTAAGGATGGCTAGTGTAACTAGCAAGAATACCACGAAAGCAAGAAAAGAGGTACGCTATTAACTATTAACGTACCTGTCTCTTCCGAAACGAATGAGTACTGTATCTATGTGTGCGCTACCATCGCAATTGCCTAGTCT
+
00//5978=9:@<<<;;;;99=444.444.4:9955.5.55955554995:549556>>>+;4887///66-//::.6////;;;;%::(33(3777'777179877;>9:38886-555,2999ECBBABBCD?@>B?BCCD?B>>>>>>>;?>AAB?BDEBB@@@?CCDB@@<@A;==<499776-8>>::;;:/::9/68:9777<6<1777506155;;;<CCAAA@@=@=:::59DD?BBABBBBBBBBBBBBBBCCDCBCCCAA?BCAAAC@D@BB@BCC:;;
@ATNG8:03916:05796
GATGGTAGTGTGTCTCTGAGAGTAGTACTCATTCGTTTCGGAAGAGACAGGTACGTTAATAGTTAATAGCGTACTTCTTTTTCTTGCTTTCGTGGTATTCTTGCTAGTTACACTAGCCATCCTTACGCGCTTCGATTGTGTGCGTACTGCTGCAATATTGTTAACGTGAGTCTTGTAAAACCTTCTTTTTACGTTTACTCTCGTGTTAAAAATCTGAATTCTTCTAGAGTTCCTGATCTTCTGGACAGAGTGTGCAGATACTACCATCGCAATTGCCTAGTCT
+
44::7<<AAB99495559999?A?@@A@@@9:09??@=BC@D?AABCEEE@BBCCCAC@CCCBAC@CCCCBAAAI@CCCBC0;;5;;;<09A@>5@;>;@B?AACCBB@BDBBBBBB?BBC@C@DDECCCC@CBBB>BBBBCBBBBBBBBAABC?CCD@CC@C?CBCCCCCCC?BBDDD;B?B=;:;::*:BAAC>BBCCDCCBBCADDCC5CCCCDADACG@CBCBB@@=@?BBBDDC?BBD@DDDCCCCCCCCCBBBCCBBB@BAAADE?B@BB>ACBB:;
@ATNG8:03872:05832
GATGGTAGTGATACAGATCAGACACCAGAAGATCAGGAACTCTAGAAGAATTCAGATTTTTAACACGAGAGTAAACGTAAAAAGAAGGTTTTACAAGACTCACGTTAACAATATTGCAGCAGTACGCACACAATCGAAGCGCAGTAAGGATGGCTAGTGTAACTAGCAAGAATACCACGAAAGCAAGAAAAAAGAAGTACGCTATTAACTATTAACGTACCTGTCTCTTCCGAAACGAATGAGTACGAGAGTCAGAGCAGAGCTACCATCGCAATTGCCTAGTCT
+
<@BA>A;=BBBB>=>??CCCCCCCC?@AA;>>;9;55:6;<<;;:A?@?6=<43399:9;+;8;BCCCA@@878,9749999'9:5::>@@6@CD@DAABBBC;;6;?BDADDD@CCBBBBBCABBDFBBAC@CCCC>@@BA@ABB?B@CA@?@BBDCFCC@CCBAAC?::6:9929:=??8<?@;:::::9%9><>>8>CCBAA>?>>:AA,858?BCD@CCCDBBB>A>ABC=B@?=:::BCCECCCAAAABBBBBAAACCCCC@D9998;?B?@A?@ABB;;
@ATNG8:03877:05856
GAATGGTAGCTCTGCTCTGACTCTCGTACTCATTCGTTTCGGAAGAGACAGGTACGTTAATAGTTAATAGCGTACTTCTTTTTCTTGCTTTCGTGGTATTCTTGCTAGTTACACTAGCCATCCTTACTGCGCTTCGATTGTGTGCGTACTGCTGCAATATTGTTAACGTGAGTCTTGTAATACCTTCTTTTTACGTTTACTCTCGTGTTAAAAATCTGAATTCTTCTAGAGTTCCTGATCTTCTGGTGTCTGATCTGTATCACTCCATCGCAATTGCCTAGTCT
+
-.(--37888<=;;5<<<@@@95556665>B;;7@BBA:BC>A>@CCCBBD?CCCCC?C@CCCC@B@CCCCGDCB@;99999*;?=ABEC?CCCC?AAA>AC?BBCCCC@CBBBDBBB@BBB?C@CCCC@@@C@BCCC>AABBBBBBCFCBBBBAC@CBA?BD@C@BBBBABBA@=@AA=@CC?A=AABBB,BCAAA>AFDCCCBBBA?BBBC5BBBCB@B@DD?BBCCB@?=@@DCCCBB>A@B?BBBBBBCBBBCDDCCBBBB?B@@@BB@B?AA@CAAA@A
@ATNG8:03879:05847
GATGGTAGGTGCACATGAGTGTATCCAGAAGATCAGGAACTCTAGAAGAATTCAGATTTTTAACACGAGAGTAAACGTAAAAAGAAGGTTTTTACAAGACTCACGTTTAACAATATTGCAGCAGTACGCACACAATCGAAGCGCAGTAAGGATGGCTAGTGTAACTAGCAAGAATACCACGAAAAGCAAGAAAAAAAGAAGTTACGCTATTAACTATTAACGTACCTGTCTCTTCCGAAACGAATGAGTACGAGAGTCAGAGCAGAGCTACCATCGCAATTGCCTAGTCT
+
<=>?6:<B;>::<::<;;;;<<<<?:966:;:877:*/)/7:9?9945@<@:?B?<;CBC5C>@@D@@@C:<<B6A:;999;*?<7<.5555$5<>8=<?>=@;999(96?@:>>@9==?;@@@ABB;;:ABAB?BBCC>CBBBBCCC>B>B;;9;CCCCCBB@CCBBAB?AA>AC@<@=9878(877,7979898#7;377.33;;?;B?C8ABAE?C?:;A@@7<?;565<8=7;?B;ABB9;:BAABAAABA:::????AADBAAABFAE9::?D@BADDACCD;;;
@ATNG8:03881:05834
GATGGTAGGCGTGTGAGAGTCTGCCCAGAAGATCAGGAACTCTAGAAGAATTCAGATTTTTAACACGAGAGTAAACGTAAAAAGAAGGTTTTAACAAGATCTCACGTTTAACAATATTGCAGCAGTACGCACACAATCGAAGCGCAGTAAAGGATGGCTAGTGTAACTAGCAAGAATACCACGAAAGCAAGAAAAAGAAGTACGCTATTAACTATTAACGTAACCTGTCTCTTCCGAAACGAATGAGTAACGATGAGATCTCGTGTGCTAATCGCAATTGCCTAGTCT
+
>:558=<<@EEA@@BBBACAAA;;:)4999AA<;;B>B<@@A;9;@;:;.93=@=:9999$93<<8945<<===2:933333$33,38<>>*91/;590//9=;8383(36;:34--(--2222-...558558A:>>??9>;9;>>887)8487@?AA997?AA=AAA@??:??8=@@488@=;3;00*/::::,673;655975621717==>;>89///(/388:9677:?15695;AA;877>33,3;;<BC@@;<<@B@@???>>:=BA??:=;996:AD@99
@ATNG8:03890:05841
GATGGTAGGCACTGCGCACACATCCCAGAAGCATCAGGAACTCTAGAAGAATTCAGATTTTTTAACTTCGAGAGTAAACGTAAAAAGAAGGTTTTACAAGACTCACGTTAACAATATTGCAGCAGTACGCACACAATCGAAGCGCAGTAAGGATGGCTAGTGTAACTAGCAAGAATACCACGAAAGCAAGAAAAAAGAAGTACGCTATTAACTATTAACGTACCTGTCTCTTCCGAAACGAATGAGTACACACTCTCATATGACACTACCATCGCAATTGCCTAGTCT
+
:9559><<7<94444999999956505;;7555::997;9<<<00/<396(-(/////////#/4:=8==><;;==A94344444$45.55<<<0<>B@CCCDBBCDC@B@BC@BBC@BBBBBCCCCCCDCBBBB?AA@@<@@B@AA@?=@@D@@?ABBBBDEC?BBBCCC?8829@>399999+3888778798%9>;?>>?DABAA;?<??>>1838>BBB@CAAAAA@<@????:?BB@BACCCBBBCCCBBBBBB@AADCCCABB@D???BC@C@BB?ABBABA
@ATNG8:03891:05827
GATGGTAGTGTGTCTCTGAGAGTAGTACTCATTCGTTTCGGAAGAGACAGGTACGTTAATAGTTAATAGCGTACTTCTTTTTCTTGCTTTCGTGGTATTCTTGCTAGTTACACTAGCCATCCTTACTGCGCTTCGATTGTGTGCGTACTGCTGCAATATTGTTATCGTGAGTCTTGTAAAACCTTCTTTTTACGTTTACTCTCGTGTTAAAAATCTGAATTCTTCTAGAGTTCCTGATCTTCTGGGTGTATCAGCGAGTATCTACCATCGCAATTGCCTAGTCT
+
;?@>8=:??@?>;<656>;;;9;9?B@@@@?A<BCCF>FE?A?@ACCCDD@BBBEF@C?BCCDAC@CCCCCCCCC@CCCCC5BB@BCGG?CCBC<A:;4;C=ACBCJJ@CCCEBCBDACEC>B>BDCCAAAC?CBBB?BBBBCCBBBBBAABBCC@CCC?@@?ACCCDCDDAAA=B;;;;.;=A=;;;;;*;@A@E?CCCCCCBCCDACJJM5ABB;;9;@CC@CCCAAACGDGCBCBBB>BBBC>CBBBBCCCBBCBBBBBBCC@AABBBLAD@BC@BBA;;;
@ATNG8:03902:05845
GATGGTAGCGAGCGAGTGTGTATACCAGAAGATCAGGAACTCTAGAAGAATTACAGATTTTTTAACACGAGAGTAAACGTAAAAAAGAAGGTTTTACAAGACTCACGTTAACAATATTGCAGCAGTACGCACACAATCGAAGCGCAGTAAGGATGGCTAGTGTAACTAGCAAGAATACCACGAAAGCAAGAAAAAGAAGTACGCTATTAACTATTAACGTACCTGTCTCTTCCGAAACGAATGAGTACGTGTGCGACGTGTCTCCTACCATCGCAATTGCCTAGTCT
+
;;445<:9B@00//779;;45565549994955444.4.49;:<<=033-3-333/8;;;;;%/+/9///;::89:,7<9::9:9#94.4.444&38849:::<=<:999?CC?BBB@AAAABBBCCCDBBBBDC@CBBB@BBBBDBBB?CGCAB?ACCCBBCB@CCCBBB@@@=@BB;@@:99.9>><@AAAB3AB?BBBBCBAAA<>;?AAA;?;?>BBCABBBBBBB?B?BBB=BBB?AAACCBBBCC@@>ACCCCBBBBC>AAC?CCBBBB?B?BC@ACA:::
@ATNG8:03914:05811
GATGGTAGCGCGACGAGCGTAGACCCAGAAGATCAGGAACTCTAGAAGAATTCAGATTTTTTAACACGAGAGTAAACGTAAAAAGAAGGTTTTACAAGACTCACGTTAACAATATTGCAGCAGTACGCACACAATCGAAGCGCAGTAAGGATGGCTAGTGTAACTAGCAAGAATACCACGAAAAGCAAGAAAAAAGAAGTACGCTATTAACTATTAACGTACCTGTCTCTTCCGAAACGAATGAGTACGAGAGTCAGAGCAGAGCTACCCATCGCAATTGCCTAGTCT
+
54457:8:=<;;9?@;;BCCCAAAB<@BA=@55555.4399<555:5:9482333333333#36;9;==;;:::<5;;=@@?@16:898ABA8@@D?;<;CCCCCD@B@CBADCC@CCAABCCCCBBBBCCCC@BBBB@CBBB@@?B@B@CA@?ACBBBCCB?BCCCBC?B@:>>=*000000*0;=9::::::%9;8;>8===??>78776=@/818>BBB?AA@??BB?B@BCD>BBB?AAACCCCCCB??>BBBCBBBBCAACAAA9A>;;;A?D?@@=@BB@AA
@ATNG8:03917:05830
GATGGTAGCGCATATCAGCGCAGCCCAGAAGATCAGGAACTCTAGAAGAATTCAGATTTTTAACACGAGAGTAAACGTAAAAAGAAGGTTTTACAAGACTCACGTTAACAATATTGCAGCAGTACGCACACAATCGAAGCGCAGTAAGGATGGCTAGTGTAACTAGCAAGAATACCACGAAAGCAAGAAAAAGAAGTACGCTATTAACTATTAACGTACCTGTCTCTTCCGAAACGAATGAGTACTATGTAGAGCTCTATACTACCATCGCAATTGCCTAGTCT
+
<<::7:::@BBBBDCDBBBCCCCCC=CEE::66>;;.5.5;;:==C=9969::=?A@CCC5B<;;CCCCGGCBC>BC??>>>,>?9@;@@@7ABC?CBBDCCCCC@D?BB@CBB?BCCCCDC@@@CC@A@DDADCCC?CCCB@A:;6;>B;;9;CCBCCCC?BBCDCC?BB?BBB?AAADD=AAA?BDDDD3BB?BAABCDEBB=?=?ABA5:59ABBB>BB;;;BB?B@BBB=A;;8:ABCBCCA??CBBBCBBAAAB999BBB>A=>=>A@B?<<8<BC;;;
@ATNG8:03917:05836
GATGGTAGAGAGAGCTCTCTCATCGTACTCATTCGTTTCGGAAGAGACAGGTACGTTAATAGTTAATAGCGTACTTCCTTTTCTTGCTTTCGTGGTTATTTCTTTGCTTAGTTACACTAGCCATCCTTACTGCGCTTCGATTGTGTGCGTACTGCTGCAATATTGTTAACGTGAGTCTTGTGAAACCTTTCTTTTTACGTTTAACTCTTCGTGTTTAAAAATCTTGAATTCTTACTAGAGTTCCTGATCTTCTGGGCTGCGCTGATATGCGCTACCATCGCAATTGCCTAGTCT
+
AA>>554/;<00/99///99<9;;=<<<;<;>9>;;;9;C?B?BB:9:77,//::;7;<@::97?7;?@?A@?9=09-3;;+346<;AB=?::>+0*0--(---(///0666068:999885//.494958//.35399892...9779558@::/--6(---,2605078888777=022889.9,22'26666)6888:(/(////(/:>89:(8886(66706A7;8:;69?995//737)/..67725558.8/.-44--.558:=>=@AD<AADA;;6;:==8=?@=>>
@ATNG8:03918:05810
GATGGTAGGTGCAGCATGAGTGTATCCAGAAGATCAGGAACTCTAGAAGAATTCAGATTTTTAACACGAGAGTAAACGTAAAAAGAAGGTTTTACAAGACTCACGTTATCAATATTGCAGCAGTACGCACACAATCGAAGCGCAGTAAGGATGGCTAGTGTAACTAGCAAGAATACCACGAAAGCAAGAAAAAAGAAGTACGCTATTAACTATTAACGTACCTGTCTCTTCCGAAACGAATGAGTACAGAGAGTACGATATGTCTTCCATCGCAATTGCCTAGTCT
+
---505883//////9:@CBCCLDCB@BBA>@@=@::5:9?ABBA@@<@?4;6;B@??A@B1B>CCA@ACBBAAA8@@?AABA0BB=B5;;;&9>>;<<?A@@BCC@CCCB@BBB@BCCCCBBBCDBBBDCA@=A9;:4;A@;;6@@=A?B;;9;CBBCCCB@BBBC@@=;:8:BC?BBCED<===;:99999%9;9;@<A;:AA?;<;8AAA;>;?;AABAIBBCCCC?B?;;;7;AB@@@@BCBABCCCBBBBBBBBBCBBBA?A;@AAA@@;@39:297;9=7
@ATNG8:03888:05901
GATGGTAGAGTACAGTGTAGTAGACCAGAAGATCAGGAACTCTAGAAGAATTCAGATTTTTAACATCTAGAGTAAACGTAAAAAAGAAGGGTTTTACAAGACTCACGTTTAACAATATTGCAGCAGTACGCACACAATCGAAGCGCAGTAAGGATGGCTAGTGTAACTAGCAAGAATACCACGAAAGCAAGAAAAAGAAGTACGCTATTAACTATTAACGTACCTGTCTCTTCCGAAACGAATGAGTACGTGTGACGTACGTGAGCTACCATCGCAATTGCCTAGTCT
+
<@<@7<8::99:<;;;?>@CCCBBB7@A<9@@@;;9<@;?BB9:9@<;=8?:;<733333$327:>:34377778/88666666$//(//(///&//317<=<;98333(38<<59::26778==CCCCDCCCCCC?CCCD=@@BBBB>>:@=A::7:AAAABBD?AAABBB?BB?BBB599??=5???>ADHDD/CC@CBAAA??BC<>;>?>>:>;??BBB?BB@@@CD@B?BBF@GAA>ABBBCCCCBBBCC@@ABDCBBBCBBBB?BBBBCD?C?CC?BABBBB
@ATNG8:03899:05886
GATGGTAGGTGCACATGAGTGTATCCAGAAGATCAGGAACTCTAGAAGAATTCAGATTTTTAACACGAGAGTAAACGTAAAAAGAAGGTTTTACAAGACTCACGTTAACAATATTGCAGCAGTACGCACACAATCGAAGCGCAGTAAGGATGGCTAGTGTAACTAGCAAGAATACCACGAAAGCAAGAAAAAAGAAGTACGCTATTAACTATTAACGTACCTGTCTCTTCCGAAACGAATGAGTTACTATGTAGAGCTCTATACCTACCATCGCAATGCCTAGTCT
+
48885:::3444445::<9966;;;:<<<7;:?998?C?BBA:;9@=@B?@=@=9;9999'4:9>;=>>>???A8>>CCAAA+AD@B9CCC9C@@<?=@??@BBD?C?AA>AAA?A?@?BBCCCCCCCCCCB?@@@A>BABBD;;:==:<00*0<<;==A@<::9:872375;9=577@AA7;;>8737333#33,3<:==<;>9032332:28166@==;@>;<====@7>=>644429<88;2=?=;;=>733888<:8---(---052355:.4443444:55
@ATNG8:03909:05876
GATGGTAGCACGACACGACGATGTGTACTCATTCGTTTCGGAAGAGACAGGTACGTTAATAGTTAATAGCGTACTTTCTTTTTCTTGCTTTCGTTGGTATTTCTTGCTAGTTACACTAGCCATCCTACTGCGCTTCGATTGTGTGCGTACTGCTGCAATATTGTTAACGTGAGTCTTGTAAAACCTTTCTTTTTACGTTTAACTCTTCGTGTTTAAAAATCTGAATTCTTACTAGAGTTCCTGATCTTCTGGTATGACTAGTGTACTACATCGCATTGCCTAGTCT
+
----05----/9945555555;;455<<====7<555)554947////::3:;;<=:=<===?:=:=BB?888333(33333$3>4@999,9:<8<6<733(7:48773:9.3388:8<<78@@=>9;>552254:;9;325299;9558A9955571555156/64525:6699949::77+7+55(55888*88===6=///6=6==@@??17666)7///9686>>:>A<99>996<5=;=D@@<@A@=A===;:;::;>>>???99676///)//5;:=888
@ATNG8:03870:05941
GAATGGTAGCGCACACATAGATACAGTACTCATTCGTTTCGGAAGAGACAGGTACGTTAATAGTTAATAGCGTACTTCTTTTTCTTGTCTTTCGTGGTATTCTTGCTAGTTACACTAGCCATCCTTACTGCGCTTCGATTGTGTGCGTACTGCTACAATATTGTTAACGTGAGTCTTGTAAAACCTTCTTTTTACGTTTACTCTCGTGTTAAAAATCTGAATTCTTCTAGAGTTCCTGATCTTCTGGCTCTCGTAGACAGATACTACCATCGCAATTGCCTAGTCT
+
/0)//1779:;9:;5559<55577//////9/-(///;)//)/)/55556;8<;6668=8<999)/)/99///<::,//;;;)<<+//4:;044557;;<7<<7:::9AB=@AB@?@@@=@BC=@;=A000>>A+:9@>;=99555;:::<<<<<<=:==?<>B?B<@>>???>@B?996>=.>393/////$///7:3;=???B?969<C@F@1AA999=@99?:999@CCG@C@BB@99949::2:@=:9999>99<=5666;;99<;;;:;7<.66699=>==
@ATNG8:03879:05934
GATTAGTGCGTGAGAGAGAGACCCAGAAGATCAGGAACTCTAGAAGAATTCAGATTTTTAACATCGAGAGTAAACGATAAAAAGAAGGTTTTACAAGACTCACGTTTAACAATATTGCAGCAGTACGCACACAATCGAAGCGCAGTAAGGATGGCTAGTGTAACTAGCAAGAATACCACGAAAGCAAGAAAAAGAAGTACGCTATTAACTATTAACGTACCTTTCTCTTCCGAAACGAATGAGTACGTGTGACGTACGTGAGCTACCATCGCAATTGCCTAGTCT
+
;;4.4::AA:96=BBCCCCCAAB<ACD@EC=6668<7<@@9;6>9<;7;?;:895>=>+=8:?8B@95//:::16///6888'66(3,333&333,3777798222'2.572522,2778>CCCCCBDCABAC@CCBB@B???BBBB>B?B??=?@@@@CA@>ACCDBB?BA<@>>9??@@>8@:949AAAA3AB?C???DDBCA9=:=?>?5:6:@CBB@CC>BCCC@B?BBB>CCC@CCCCBBBBBBBBBBBCCCDCCAA@@@B>B889@@<@?AA=@BB899
@ATNG8:03885:05911
GATGGTAGTGTGTCTCTGAGAGTAGTACTCATTCGTTTCGGAAGAGACAGGTACGTTAATAGTTAATAGCGTACTTCTTTTTCTTGCTTTCGTGGTATTCTTGCTAGTTACACTAGCATCCTTACTTCGCTTCGATTGTGTGCGTACTGCTGCAATATTGTTAACGTGATTCTTGTAAAACCTTCTTTTTACGTTTACTCTCGTGTTAAAAATCTGAATTCTTCTAGAGTTCCTGTCTTCTGGACAGAGTGTGCAGATACTACCATCGCAATTGCCTAGTCT
+
/88:*///9/044//////7:79;==655:44.4999034.4.4::9:>>055<;;4;8=;;<<>;>>>555559255<<<+;;7;<<<4<<4505;<8<<8<<>=?@:>@?<>>0//99278<;;6;=6626===8>><666<?>>>A@AA9946??9::;=6//0<0925=8=>???2>:>9;;999(99555)599966659B29999'9=9=>40)/93///70/0+9.9;:::0535.5666=>==666:>::;<5545:8454828-656:7//--
@ATNG8:03893:05929
GATGGTAGGCGACATACATACGCGCCAGAAGATCAGGAACTCTAGAAGAATTCAGATTTTTAACACGAGAGTAAACGTAAAAAGAAGGTTTTACAAGACTCACGTTAACAATATTGCAGCAGTACGCACACAATCGAAGCGCAGTAAGGATGGCTAGTGTAACTAGCAAGAATACCACGAAAGCAAGAAAAAGAAGTACGCTATTAACTATTAACGTACCTGTCTCTTCCGAAACGAATGAGTACCTCTCAGACGCTCGTCCTACCATCGCAATTGCCTAGTCT
+
4:443:9:?B<99;;;<=>CAA@BB?AC>8665<55.5.5:;<<<<8:8383435<==>?+=>=CCCCCCCCCC>BD99999*:C=A4;<;6;EEACAAACCDCC?C?CC?CCC?AAA?@BBBCCCCCCBBB?CCCD>BABBCCCD?CBCA@?@CCCCCCB?BCCCCC@BB>BBB>BBBBA:@>><>CBCB3BB?BA@@BCCBA>A?BBBB=B?=?CCC@CBBBBCC@C?BBC=CCC?BACCBBA>BBBBAABAAA@AACB=@@B>B@;9>?;A;BB?BBCBAA
@ATNG8:03870:06004
GATGGTAGTATCTGCACACTCTGTCCAGAAGATCAGGAACTCTAGAAGAATTCAGATTTTTAACACGAGAGTAAACGTAAAAAGAAGGTTTTACAAGACTCACGTTAACAATATTGCAGCAGTACGCACACAATCGAAGCGCAGTAAGGATGGCTAGTGTAACTAGCAAGAATACCACGAAAGCAAGAAAAAGAAGTACGCTATTAACTATTAACGTACCTGTCTCTTCCGAAACGAATGAGTACACATCGTCGTGTCGTGCTACCATCGCTATTGCCTAGTCT
+
>=BB?BBBCBAB@@@CBBBCGICGC@CCCAGCCBBB@B@BBCDFCC@BB?B?BA@999:9):<AAAACEBBBBA8>>:9999*;?>?5:::*9@@7<BABAAACC@C@A@>ABB?BBBBBBCCCCCCCCBCB?CC@?>AECCCAAA?B?A@@=@CCCCBBC@CCCBBB?BA=>>?9>>@@D=AAA?ABBBB3BB?B@??BBBBA<A:<<:;5:5:ACCC@CCABABA>A>CCA;????AAACBBBCBCBBBBBCCBBCCB:99BB?BBBBBBBB?BC@CCCBBB
@ATNG8:03874:05964
GATGGTAGCACACGGAGATCTCATCGTACTCATTCGTTTCGGAATGAGACAGGTACGTTAATAGTTAATAGCGTACTTCTTTTTCTTGCTTTTCGTGGTATTCTTGCTTAGTTTACACTAGCCTATCCTTACTGCGCTTCGATTGTGTGCGTACTGCTGCAATATTGTTTAACGTGAGTCTTGTAAAACCTTTCTTTTTACGTTTAACTCTTCGTGTTTAAAAATCTTGAATTCTTACTAGAGTTTCCTGATCTTCTGGGCAGACTCTGCACACGCCTACCATCGCAATTGCCTACGTCT
+
00//3998785>//)///7::9;;;:::;;===8?9=<3::27)////995505<:::7;5:;<<5:5:8<:9543;539:::':8233333&3:::499:48;8<99,7787(3733////(---6(-(-24...7729=770...66622278;:5552-5771255'5.7787555:C0558==,5058'25555'59666(54:=::6:>?>?>4:9:9*9//,/<7<9AB;>>??==:::0:8<:>@??<>>>D:B=><8:99::=>=8774:9<<?::9<=:=:?;6::66///
@ATNG8:03883:05989
GATGGTAGTATCTGCACACTCTGTCCAGAAGATCAGGAACTCTAGAAGAATTCAGATTTTTAACACGAGAGTAAACGTAAAAAGAAGGTTTTACAAGACTCACGTTAACAATATTGCAGCAGTACGCACACAATCGAAGCGCAGTAAGGATGGCTAGTGTAACTAGCAAGAATACCACGAAAGCAAGAAAAAGAAGTACGCTATTAACTATTAACGTACCTTTCTCTTCCGAAACGAATGATACGTGTGACGTACGTGAGCTACCATCGCTATTGCCTAGTCT
+
::@A<@ABCCCCCCCBBCCCCCICB?CCCIGGBBBC6;7;;DAABB?BC?@?CAAABDDD2D>AABDBBCC?=<3<<9::;;*;A=@5;;:4:BB@CCCCDDDCC=B?::6;AA>BAAABAABCFCCBBBBD@DCCC@BABBAAAC?C@C::;:CBB@@@C@CBBBAA>AC?988;>>?@?:A@>999899(:<9????CBBB><A<AB@@;@=D@BBB6;;6;AAA?B?@@B>BBB@BBBBBCBBBBBBBCCC;;;DC@@@AF@BBAAABBF?BB?BBBBAA
@ATNG8:03909:06000
GATGGTAGTGTGTCTCTGAGAGTAGTACTCATTCGTTTCGGAAGAGACAGGTACGTTAATAGTTAATAGCGTACTTCTTTTTCTTGCTTTCGTGGTATTCTTGCTAGTTACACTAGCCATCCTTACTGCGCTTCGATTGTGTGCGTACTGCTGCAATATTGTTAACGTGAGTCTTGTAAAACCTCCTTTTTACGTTTACTCTCGTGTTAAAAATCTGAATTCTTCTAGAGTTCCTGATCTTCTGGACGACTCGCACTGACACTACCATCGCAATTGCCTAGTCT
+
9;44.4:::;555;555;;;9;9;59955444398994:<7>7569BCCC@CCCCCAI@AABC9;9;ECBCBBDD?BBHIH5;;::BCC>DLCD@DCB>;;6;<CCCCACDFCDDGCADCC@C?AACCCABA?BB@@=ABBCCBBBAA@BBABBB?CBC@CC@C?CBBBBC;;;@DDFEF;@=@@5;;;;*;BAAB<BBCAABCIDC=ABAB1BBBIFAF@BB@BCBCBBB@B@BCCBBB;;:C>BA;;;ABBBBCCCCBCDECDFDA@@BD@C?BB>BBB;;;
@ATNG8:03873:06047
GATGGTAGTATCTGTCTACGAGAGCCAGAAGATCAGAACTCTAGACGAATTCAGATTTTTAACACGAAGAGTAAACGTAAAAAGAAGGTTTTACAAGACTCACGTTAACAATATTGCAGCAGTACGCACACAATCGAAGCGCAGTAAGGATGGCTAGTGAACTAGCAAGAATACCACGAAAGCAAGAAAAAGAAGTAACGCTTATTAATCTATTAACGTACCTGTACTCTTCCGGAAACGAATGAGTACGTGTGACGTACGGTGAGCTACCATCGTAATTGCCTAGTCT
+
-7//+//;>CBA<<555555/////49::7=>?///8+//8:/34:5959:<<=88787$75<99--(-7---7/-//////$44.4.444+5=>8==665=<55.5455.5==8=>665:=:8.-----6:49;;=466@>>>@@<>:>00,0>>>==@459>=9938835557<<;<=7555788888$334933,3888199.4.48::<6828344;7?B<;;=/0)/(-(-5(--6(--88/333339:993//--(---7666848;<:88486:=8BBB=<8
@ATNG8:03883:06047
GATGGTAGCTCACGGTACGTCACACGTACTCATTCGTTTCGGAATGAGACAGGTACGTTAATAGTTAATAGCGTACTTCTTTTTCTTGCTTTTCGTGGTATTCTTGCTAGTTACACTAGCCATCCTTACTGCGCTTCGATTGTGTGCGTACTGCTGCAATATTGTTTAACGTGAGTCTTGTAAAACCTTCTTTTTACGTTTACTCTCGTGTTAAAAATCTTGAATTCTTACTAGAGTTCCTGATCTTCTGGTATGACTAGTGTACTACTACCATCGCAATTGCCTAGTCT
+
----0682228<0/)/7///==966<BA@@?>=;A000*/:27)///7::<<9==;::;?:>?<=5:5:>::;;<<<9=BCCA177788;<;/;==?497=8=@<>:97<=473::=:@@>=BA;@;=>>662593;<>>;562:>AA===A<;776945564677(6788:<;9;=>6<<<;;,919156666'67889)//5./.885615555'7//*/8384=>5::<;?==A<A68558//,/9;5;<<<979<<=>AA@@A>=>=9;;88/=9@///9<9333/
@ATNG8:03888:06037
GATGGTACGCGCAGCACATAGATACAGTACTCATTCGTTTCGGAAGAGACAGGTACGTTAATAGTTAATAGTACGTACTTCTTTTTCTTGCTTTCTGTGGTATTCTTGCTAGTTACACTAGCCATCCTTACTGCGCTTCGATTGTGTGCGTACTGCTGCAATATTGTTAACGTGAGTCTTGTAAAACCTTCTTTTTACGTTTACTCTCGTGTTAAAAAATCTGAATTCTTCTAGAGTTCCTGATCTTCTGGGATGTGTGCGCAGTGCCTACCATCGCAATTGCCTAGTCT
+
..--(----55/55599/////:/55>=55/7//)/:;;1<@49.555::::6::944.4.4888593/////////8<349444$4:-34>>7665=B9BBB><A8877835.6<<<>>>>:<=@2915<@<000/477//,/99999;955599995405;;6;;5;7<<;<<<<<<8<<<<<.<5;7;>>>>+;;>>>6===<665<:<255555#5550/8<6<<,//<<>;?;?=959;;=066==4=6665666;;==6669><<.5/////)/7;<7</////
@ATNG8:03908:06010
GATGGTAGCGAGCGAGTGTGTATACCAGAAGATCAGGAAACTCTAGAAGAATTCATGATTTTTTAACACGAGAGTTAAAACGTAAAAAGAAGGTTTTTACAAGACTTCACTGTTAACAATATTGCAGCAGTACGCACACATCAAGCGCAGTAAGGATGCTAGTGTAACTAGCAAGATACCACGAAGCAAGAAAAGAAGTACGCTATTAACTATTAACGTACCTGTCTCTTTCCGAAACGAATGAGTACAGAGAGTACGATATGTCTACCATTCGCAATTGCATAGTCT
+
59545;4444444444:445:555;5955.559;::.4:)9444476168)-(----/6::;;%71333333333,333&3;;<===+==6<,3333$333,373/(/8////5:1786::722226:55555=5//7////7(/////9992747///://--//)/:758;6///7746988.33:48888+//(//889<9<<5:*//;8370/26669;=999555)/)/-9/5--(---6769;;;<9344988:;3338333173,388838(////6..29
@ATNG8:03871:06107
GATGGTAGTATCTGCACACTCTGTCCAGAAGATCAGGAACTCTAGAAGAATTCAGATTTTTAACACGAGAGTAAACGTAAAAAGAAGGTTTTACAAGACTCACGTTAACAATATTGCAGCAGTACGCACACAATCGAAGCGCAGTAAGGATGGCTAGTGTAACTAGCAAGAATACCACGAAAGCAAGAAAAAGAAGTACGCTATTAACTATTAACGTACCTGTCTCTTCCGAAACGAATGAGTACTGTATCTATGTGTGCGCTACCATCAATTGCCTAGTCT
+
::@@9=>=<<555::<<<<<>;;;>7;;B=99:A?@=A=AACBBCC@CB@C@CBBBBBBA3B?ABAAA@A>877)7;@??>>,>>9>;@@@9ABB@BCCCBB;;;6;=@B?ABB?BBA@A@DCCJGHDCCCC@ECBB9;:AAABBB?B?C;;7;B<;;AAC@CBB@@@=@@?BCB@BBCBB=AA@<==>>?.?@>BCCCBAAA@<@;??;;7;;>BBBB@BBABBCC?B>BA@8>00-0;;=@BBBCBBCCBBBBBBABBCDDDC?==;;5;5@C@BBBBBB
@ATNG8:03901:06100
GATGGTAGCGCGACGAGCGTAGACCCAGAAGATCAGGAACTCTAGAAGAATTCAGATTTTTAACACGAGAGTTAACGTAAAAAGAAGGTTTTACAAGACTCACGTTAACAATATTGCAGCAGTACGCACACAATCGAAGCGCAGTAAGGATGGCTAGTGTAACTAGCAAGAATACCACGAAAGCAAGAAAAAGAAGTACGCTATTAACTATTAACGTACCTGTCTCTTCCGAAACGAATGAGTACAGAGAGTACGATATGTCTACCATCGCAATTGCCTAGTCT
+
:95:7<:;;<<=>>966D>;<<<@C<@AC@BBB@@>8@:555<>8<8:=4;577374;;<+<588=======8C>8=?DCCC5@@?@?CCC:CBB?C;;;BBCAA=@?BB=@@C?BABCCBBCBAACCBBBB?BBAA>@@@?@@??;@>B;;7:AAACCBB@BBBBBA>??;?A?8<>98929AA>BBBCB3BC@CBBBDAAAE:>:=?@?5;6;;BCB@CCBBABB@D?CBB>BBB?9::BCBBBBBHCDAAACCCCCBBB@AB===>;;;=A=BB>@@@;;;
@ATNG8:03906:06108
GATGGTAGTGTCAGTATGAGAGTGTGTACTCATTCGTTTCGGAAGAGACAGGTACGTTAATAGTTAATAGCGTACTTCTTTTTCTTGTCTTTCGTGGTATTCTTGCTAGTTACACTAGCCATCCTTATTGCGCTTCGATTGTGTGCGTACTGCTGCAATATTGTTAACGTGAGTCTTGTAAAACCTTCTTTTTACGTTTACTCTCGTGTTAAAAATCTGAATTCTTCTAGAGTTCCTGATCTTCTGGGTGTATCAGCGAGTATCTACCATCGCAATTGCCTAGTCT
+
;<?C?B@<:;>@///9//5<ACCCCCBA<=><>:>:8:1:;.4.44:;<@A8>?9:6?>5>:0/)/)/99<<===B?@B@@@,:;6599?=8>;;?466?:?>86:?BBCACCCCCECC@BCC@C@CCACBBAB;A@EB@CCCCCBBABBBCCBBBB?BCC@CD?B?BCCCDDCCC@CBCBC;C@C>BBBBB2ADBBC>BBBBBBDCCBACCCC5CBBCCAC@CC@BBCCBCB?B@BBBBBB@CBCC>CBBBCBCCCCCCDDECCCF@E:::AB?B@CC@CBC@::
@ATNG8:03917:06064
GATGGTAGCACGACACGACGATGTGTACTCATTCGTTTCGGAAGTAGACAGGTACGTTAATAGTTAATAGCGTACTTCTTTTTCTTGCTTTCGTGGTATTCTTGCTAGTTACACTAGCCATCCTTACTGCGCTTCGATTGTGTGCGTACTGCTGCAATATTGTTAACGTGAGTCTTGTAAAACCTTCTTTTTACGTTTACTCTCGTGTTAAAAATCTGAATTCTTCTAGAGTTCCTGATCTTCTGGTAGAGCGTGCATATATCTACCATCGCAATTGCCTAGTCT
+
::557=<=@<<?>><<<=<;;64499999;??:BCJJ?A>=>:0/////9<8=====:<255;>9<9<;<@?<94403;<==+<A>CA@@8@---(---+/9599:;7823AA>AABB@BAA=A====;;:>><A???=>>>@AA>>???AA>=>B=;;;<??;?;>>>>>??AA;>>@?>2?6:7<:@@@,<==@@///=:::=A>>;>BBB/C===C;@<@A9==AABBB<A<@A@?;;7;@@=A@@@A>>>@@@@@BB???@@<@;;;AA<A===:=BB;;;
@ATNG8:03894:06116
GATGGTAGTGTCATATGAGAGTGTGTACTCATTCGTTTCGGTAAGAAGACAGGTACGTTTAATAGTTAATAGACGTACTTCTTTTCTTGTCTTTCTGTGGTATTCTTGCTAGTTACACTAGCCATCCTTACTGCGCTTCGATTGTGTGCGTACTGCTGCAATATTGTTAACGTGAGTCTTGTAAAACCTTCTTTTTACGTTTACTCTCGTGTTAAAAATCTGAATTCTTCTAGAGTTCCTGATCTTCTGGAGATACACATGATACTCTACCATCGCAATTGCCTAGTCT
+
49457==<BB@?:;;;9959959555<<<::739/--(-5(--(--(--5==4995555)54999=39;9;5;;==<::)////&//)//9993::88:-333-3:79:;==C;CCCCCCCC@CCCAD>AABBBBBF@BBBE@BBCCCCCCBBBBDCBBD@CCC?BB@E@BBC:::BBB@CCCCC;C@C?BABAA2ABBBG>FAA@@@A@@A5;;;;*;@@@B@B@CF@CDFCCCC@B@BBCBBB>BAA7:;CBBBBCCCCCBBBBBBCCAB:::BB@DABB?BCBCCC
@ATNG8:03894:06135
GATGTAGAGAGACTGTAGCGCACCAGAAGATCAGGACTCTAGAAGAATTCTGATTTTTAACACGAGAGTAAACGTAAAAAGAAGGTTTTACAAGACTCACGTTAACAATATTGCAGCAGTACGCACACAATCGAAGCGCAGTAAGGATGGCTAGTGTAACTAGCAAGAATACCACGAAGCAAGAAAAAGAAGTACGCTATTAAACTATTAACGTACCTGTCTCTTCCGAAACGAATGAGTACGAGAGTCAGAGCAGAGCTACCATCGCAATTGCCTAGTCT
+
455:::;99CBBBBBBBAAACB=9;<<<??@===:=====<<<;==8<4==>;4444$46<;99::::>?=4<933333$33,36==>1=<;680//9://369,222225,2255::565=955:?>=5=?==8==888;;::@588C>??>>?>@B?>::9@@<@A1838287>?.25226;999*9>3858:@>>==088(5:994;7=;<974:>?@AAB<A:?>D7?:94:==???>@A<=<876=;99>A995552/77>??:4949949888=<
@ATNG8:03895:06118
GATGGTAGAGAGACTGTAGCGCACCCAGAAGATCAGGAACTCTAGAAGAATTCAGATTTTTAACACGAGAGTAAACGTAAAAAGAAGGTTTTACAAGACTCACGTTAACAATATTGCAGCAGTACGCACACAATCGAAGCGCAGTAAGGATTGCTAGTGTAACTAGCAAGAATACCACGAAAGCAAGAAAAAGAAGTACGCTATTAACTATTAACGTACCTGTCTCTTCCGAAACGAATGAGTACGAGAGTCAGAGCAGAGCTACCATCGCTATTGCCTAGTCT
+
/9;<=BCL@A@CBCCCCCDDABBCE?BBB@:;;;;@<@@DBBCCBD?AA>A?BBCBCBBC2B?CCCCB??????5=@;;;::':@;@=@@B9BBB?B;;;@@@@@=@?CB@BBB?B@@@CDCCGDDCCCCCC?BBBC@BBBBBCBB?B?BC:;;BAAB@@?>ACBBBB@BB?BB@8>>777.3:<8=>???.=@<????CA>>>1817;<<0818=BAB?BAA@?BF?B?AED>B@?<?A@ABBBBBCBB???BBBCBBBDFB>>:>;;;:;;;5;;;@@@@@@
@ATNG8:03906:06153
GATGGTAGTATCTGTCTACGAGAGCAGAAGATCAGGAACTCTAGAAGAATTCAGATTTTTAACACGAGAGTAAACGTAAAAGAAGGTTTTACAAGACTCACGTTAACAATATTGCAGCAGTACGCACACAATCGAAGCGCAGTAAGGATGGCTAGTGTAACTAGCAAGAATACCACGAAAGCAAGAAAAAGAAGTACGCTATTAACTATTAACGTACCTGTCTCTTCCGAAAGAATGAGTACGTGTGACGTACGTGAGCTACCATTCGAACCACCTAAGTCT
+
::>??<@D:555599:@@A969@@BBDD@BBBB@@=@9@??>?BB>BB=A9?;=77888'7433387777333(37::99&44.5.555&555.5999;<;;?<?:@A?AAB=ABB;;;CB<@;?99954.99998>@AAAABB<>9>00+0=;:>=?@?>>>A<B=BC?99:<??=@A289=8?>>??1>=5>8=;>?=5615:<88A<A<AA<<;<@B::9?A>?6;::*0/)/688:;:<=B445=:::==<::776//(//(/664:5/3.32+33//
@ATNG8:03917:06143
GATGGTAGGTGCAGCATGAGTGTATCCAGAAGATCAGGAACTCTAGAAGAATTCAGATTTTTAACACGAGAGTAAACGTAAAAAGAATGGTTTTACAAGACTCACGTTTAACAATATTGCAGCAGTACGCACACAATCGAAGCGCAGTAAGGATGGCTAGTGTAACTAGCAAGAATACCACGAAAGCTAAGAAAAAGTAAGTACGCTATTAACTATTAAACGTACCTGTCTCTTCCGAAACGAATGAGTACGATGAGAGAGCTCTCTCTACCATCGCAATTGCCTAGTCT
+
////6::;7//////77::>>>5559.5559<;;<<=3:38>B?????BB@C@BA?@?B>B+D<CB=CCCBBBBA9@>00000(0A+//8=<</===:=B=@:;;4:9(47?:7<>>49==9>?=?>@@?@@BCC?BBBC:;;BBCBBB?C=A;;9;CBBBDDC?A@AAAC>AA@BCF@BBB@@5==00*0;;;;,//8;???:88?:976=@@@@29949@<EC@AA@@@?A?B<A@B=BBB>AB?AA@@@?BBFF???BB???????@@=A????C371;B?BBB;;;
@ATNG8:03885:06165
GATGGTAGTGTGTCTCTGAGAGTAGTACTCATTCGTTTCGGAAGAGACAGGTACGTTAATAGTTAATAGCGTACTTCTTTTTCTTGCTTTCGTGGTATTCTTGCTAGTTACACTAGCCATCCTTACTGCGCTTCGATTGTGTGCGTACTGCTGCAATATTGTTAACGTGAGTCTTGTAAAACCTTCTTTTTACGTTTACTCTCGTGTTAAAAATCTGAATTCTTCTAGAGTTCCTGATCTTCTGGGTGTATCAGCGAGTATCTACCATCGCAATTGCCTAGTCT
+
::44399::>=:4555555;;5555;;954443989=1::2525<=B?@>?CB@;<:B?@@@A4:2999:5555<.55==<(;;266@@4;@9:4:@B=@A9:;ABABACCIBBBBB@BBB?B@BBBB;;;C?AACC@CCCCBBB@A@BBDBBBD?BBD@CC@B?BBB;;;CCDACDDDD;C@C<@@AAA.;;CBD?CBBBCCCBCBAJJED2DCDCG@B@BCACCCBBBC@C@BBA@AA4;:BB=CFDCCBBCCCBBBCCCCCD?A;;;A@;@=;;6;BB;;:
@ATNG8:03891:06195
GATGGTAGGTGCAGCATGAGTGTATCCAGAAGATCAGGAACTCTAGAAGAATTCAGATTTTTAACACGAGAGTAAACGTAAAAAGAAGGTTTTACAAGACTCACGTTAACAATATTGCAGCAGTACGCACACAATCGAAGCGCAGTAAGGATGGCTAGTGTAACTAGCAAGAATACCACGAAAGCAAGAAAAAAGAAGTACGCTATTAACTATTAACGTACCTGTCTCTTCCGAAACGAATGAGTACGAGAGTCAGAGCAGAGCTACCATCGCAATTGCCTAGTCT
+
B9;97<<?=;55455====>>>;;;=8;>?:9;5<>A5828?::;?>;>?4:44:::;?AA+@7;@BBBC@B:::.;99<<==+;A7A9@@@7BBB>BBBAAABBB@B@CC?BAA=A@@AB;;;DDDDAAAED?DDDD>BABBCBCC?E@B@@=@BBBBBBB@CCCCCC<??<?CC=@@?>>5=:93::9:9:%:?<=:79><?A@<@::;@>+/-/9AAAACC;;;BB?D?BDD=CCD@BBAA@@:::??@@A@AAABCABBBAA@<@9:99B?C>BB@CCC@@@
@ATNG8:03898:06208
GATGGTAGTGTCAGTATGAGAGTGTGTACTCATTCGTTTCGGTAAGAGACAGGTACGTAATAGTTAATAGACGTACTTCTTTTTCTTGTCTTTCTGTGGTATTCTTGCTAGTTACACTAGCCATCCTTACCGCGCTTCGATTGTGTGCGTACTGCTGCAATATTGTTAACGTGAGTCTTGTAAAACCTTCTTTTTACGTTTACTCTCGTAGTTAAAATCTGAATTCTTCTAGAGTTCCTGATCTTCTGGAGATACACATGATACTCTACCATCGCAATTGCCTAGTCT
+
--::3/55:977///:77//////999555444.4<::3::)//)///777609/////)///4./477//////9;2/////$/;)/--88/-//:938794:=048B899@BBBBBA>?;>AA?@>CC7;;@:;49?@@=BBBB@@@@@9;9@CBBC?CCC?BC@C@B@@?BCBAC=B;;;;-:;@6::EDD0AA;:;.:@<<0000///)///&/7955157<>166;9;;;.5.554999.554.44;<<=?@>>>;;655<<<<:=;::<=.5.44.49<<;;
@ATNG8:03899:06208
GATGGTAGCACGACACGACGATGTGTACTCATTCGTTTCGGAAGAGACAGGTACGTTAATAGTTAATAGCGTACTTCTTTTTCTTGCTTTCGTTGGTATTTCTTGCTAGTTACACTAGCCATCCTTACTGCGCTTCGATTGTGTGCGTACTGCTGCAATATTGTTAACGTGAGTCCTGTAAAACCTTCTTTTTACGTTTAACTCTCGTGTTTAAAATCTGAATTCTTCTAGAGTTCCTGATCTTCTGGGTGTATCAGCTGAGTATCTACCATCGCAATTGCCTAGTCT
+
000/6;87=<:556;;;<666<::;;;;;<<<:>>>@6>A9B;CBB@C;:79=;>@@B9BBBA<A?@@?<<9333-3:::;+336;:992=43-348333(3947373;;4933388>:<::;6A5577685557;>=>5888;99><=<>88788;0///456066555@857;7=;===>2:4<788888(7===>1;5;=>>>>>888-/;:-9//-;4;0//*/;9:<==;A7;;>A9:568;<0///77766///:6667989;+--6667-3-3627--.35
@ATNG8:03900:06187
GATGGTAGTATCTGTCTACGAGAGCCAGAAGATCAGGAACTCTAGAAGAATTCAGATTTTTTAACACGAGAGTAAACGTAAAAAAGAAGGTTTTGCAAGACTCACGTTAACAATATTGCAGCAGTACGCACACAATCGAAGCGCAGTAAGGATGGCTAGTGTAACTAGCAAGAATACCACGAAAGCAAGAAAAAAGAAGTACGCTATTAACTATTAACGTACCTGTCTCTTCCGAAACGAATGAGTACACATCGTCGTGTCGTGATCGCAATTGCCTAGTCT
+
@@?;:>>CCCBBCHDCDCDCCCCCB@BBB@CCBAAA6;8;@CABBA?BC>B?AAAA@AAAA(?<?BCCAA@A999+7=:999:;%;><=4599*5:@>@>CBBBCAA?A@CC@CAC>BBBBCCCCGCCBCDCBB?BCCC?BBCC@@@@>B@CCC?CCCCC@@@?CCCCBB?A@:999599BBC;@>>;999999%9>;?97:DBA@@7;79>AA6;7;?BAA>AAAAAAB?B@BCC?BBB>AABBBBCCCCAAAAAADCBBBDCBBBACC@C?BB@BCB>>>
@ATNG8:03907:06169
GATGGTAGCGCGAGAGCGTAGACCCAGAAAGATCAGGAACTCTAGAAGAATTCAGATTTTTAACACGAGAGTAAACGTAAAAAGAAGGTTTTACAAGACTCACGTTAACAATATTGCAGCAGTACGCACACAATCGAAGCGCAGTAAGGATGGCTAGTGTAACTAGCAAGAATACCACGAAAGCAAGAAAAAAGAAGTACGCTATTAACTATTAACGTACCTGTCTCTTCCGAAACGAATGAGTACAGAGAGTACGATATGTCTACCATCGCAATTGCCTAGTCT
+
4444.4<:9944455<5555659<25555)5<<5555:37=9/0/:1/0*/)33333333$35;;=<<<88=BB;==?=>>>+<<5:.999*:AB<@ACAABCBB@CAFC@CBB?BBAABBBBCCCCCDCBA<@@00-0>>;=:989?;?AA?BB@?AAAA?BBCBBB@BD?999499@@@;@=<9999999%9;87778?>???:>155==5>:::@CA?AB::9AAAC?AAA:===48889?AA@AA@@AA???BAABCABA>>:>?555:.5.5?:?DB::;
@ATNG8:03909:06163
GATTGGTAGTGTCAGTGCGCGTCGTCCAGAAGATCAGGAAACTCTAAGAAGAATTCAAGAATTTTTTAACATCGAGAGTAAACGATTAAAAAAGAAAGGGTTTTTACAAAGACTTCACGTTTAACAATATTGCAGCAGTACGCACACAATCGAAGCGCAGTAAGGATGGCTAGTGTAACTAGCAAGAATACCACGAAAGCAAGAAAAAGAAGTACGCTATTAACTATTAACGTACCTGTCTCTTCCGAAACGAATGAGTACTATAGACTATCTGAGACTACCATCGCAATTGCCTAGTCT
+
00/)/17999;954555999;666669;;949/////)//)/7944.4:5::383//)//)/////#/399//49988988/3333,33333#333(39.7777'7668166//(//-/.5'.(.327..).557>==??====BBBE@DCDB?BAA@BBBB?B?B@@=@@ABBCBB?BBBBBB?>><?AE<??BDC=B?=999999(9@?BBBCCAA87168;<>>4;588;AA@BBAA@@@@F?BAD:??@=@CCECDCBBCCBBBBBBCCBBACAA:979@@@AB>A>BCACCC@@@
@ATNG8:03919:06194
GATGGTAGGCGACATACATACGCGCCAGAAGATCAGGAACTCTAGAAGAATTCAGATTTTTAACACGAGAGTAAACGTAAAAAGAAGGTTTTACAAGACTCACGTTAACAATATTGCAGCAGTACGCACACAATCGAAGCGCAGTAAGGATGGCTAGTGTAACTAGCAAGAATACCACGAAAGCAAGAAAAAAGAAGTACGCTATTAACTATTAACGTACCTGGCTCTTCCGAAACGAATGAGTACGAGAGTCAGAGCAGAGCTACCATCGCAATTGCCTAGTCT
+
445<9<AB?B;66====BCC;;;BB<AAC@@AAB::49=@@BBBBC@CC@C@CBCCGCCC5B@CCCCDCCCBBA:@@>>@@@1@C@F@CCC:CCDBCBBBCCCBB?A?CC@CBB?BDBBAABBCBBBBCCDD@BCCC?BBCCCCBB?CAD99;9CBBBDDD@@AAAAC@CC?ABB999@@@:>>>:998989%9?;<979BCFEC?A?BBCA:><>@CCC@BB@BCCB@C@AAA<@AA?@????BBFBBB@AACCCBBCBBBBBBA=A9999:@C@CC?CCCCBB
@ATNG8:03871:06239
GATGGTAGTGTGTCTCTGAGAGTAGTACTCATTCGTTTTCGGAAGAGACAGGTACGTTAATAGTTAATAGCGTACTTCTTTTTCTTGCTTTCGTGGTATTCTTGCTAGTTACACTAGCCATCCTTACTGCGCTTCGATTGTGTGCGTACTGCTGCAATATTGTTAACGTGAGTCTTGTAAAACCTTCTTTTTACGTTTACTTTCGTGTTAAAAATCTGAATTCTTCTAGAGTTCCTGATCTTCTGGGTGTATCAGCGAGTATCTACCATCGCAATTGCCTAGTCT
+
8888054:::44455555999955569;;=44.43333&34.4388455:95/////)/279<>;@<==<AAEECC@CCDDD1CC@CBCC=B@9945=>166:;;;;;<9><<=///=,//<8=7==CBBBAA?D999499>?AB;;9AAA999@>:><<:>?<A7??ABBBA@@999999*9=B?CCFGL5@@@AB;ABAE9A0000+0>>>,<<79949344.4449::<7=754466<9;;;>065<<<:;;;@?<@=@B@99299999=:>:>?=@?@A@@
@ATNG8:03884:06255
GATGGTAGTATATCGCGTCGCTATCCAGAAGATCAGGAACTCTAGAAGAATTCAGATTTTTAACACGAGAGTAAACGTAAAAAGAAGGTTTTACAAGACTCACGTTAACAATATTGCAGCAGTACGCACACAATCGAAGCGCAGTAAGGATGGCTAGTGTAACTAGCAAGAATACCACGAAAGCAAGAAAAAAGAAGTACGCTATTAACTATTAACGTACCTGTCTCTTCCGAAACGAATGAGTACACATCGTCGTGTCGTGCTACCATCGCAATTGCCTAGTCT
+
@@@A9B@BA@A><<=>@@>>@?==>9=<<7:::<<<7;6;>B:;9CACDAD@;;;@?AAB0B?B@@@CDA@9::59=@AACB5BB@D=ABB9BDB>BAAAA@CBB@CAEDACCC@CCBBBBBBCCCDCCCCC@CCBB?CBBBCDBB?B?B??>@CCCBCCA=AACCBB@BB>@@A<@@???8<<<;99::99%:@;@???C??>D5957<AA1838A@@@@CCBBBCC@C@CBB>BCC?BBAAADBBAAABBBBCBBAAABCCCBB?B>?>BE?B@@@<>BBBBA
@ATNG8:03874:06297
GATGGTAGCACACGAGATCTCATCGTACTCATTCGTTTCGGAAGAGACAGGTACGTTAATAGTTAATAGCGTACTTCTTTTTCTTGCTTTTCGTGGTATTCTTGCTAGTTACACTAGCCATCCTTACTGCGCTTCGATTGTGTGCGTACTGCTGCAATATTGTTAACGTGAGTCTTGTAAAACCTTCTTTTTACGTTTAACTCTCGTGTTTAAAAATCTTGAATTCTTCTAGAGTTCCTGATCTTCTGGGTCTACGGCTCTATCGCAATTTGCCTAGTCT
+
////3;99494445555==>><<<=>=;;;<<8=<<=6;;7;7;;@@@BB?BBB;;4;;@@A=<A7;;BBBBBBB>CBAAA143393387&3::<:A?A?AB=A@@?>?=AAA???BC@BBA?B?@A8788>>9@;:;<>>@?;;;888;@>888;3///3//(/4557:::<99375599+8(/(/5888+9====,6/5;998:>667,8>>>/?78/8=-6.6<5<>=>A=;9;9<;::9:47??@8?>96--)--776666//(//(/737:>656
@ATNG8:03880:06289
GATGGTAGCGCACACATAGATACAGTACTCATTCGTTTCGGAAGAGACAGGTACGTTAATAGTTAATAGCGTACTTCTTTTTCTTGTCTTTCTGTGGTATTCTTGCTAGTTACACTAGCCATCCTTACTGCGCTTCGATTGTGTGCGTACTGCTGCAATATTGTTAACGTGAGTCTTGTAAAACCTTCTTTTTACGTTTACTCTCGTGTTAAAAATCTGAATTCTTCTAGAGTTCCTGATCTTCTGGATAGCGACGCGATATACTACCATCGCAATTGCCTAGTCT
+
<:94.49445<<;;;?@;;>>>>=?==BDDBB=A@==8<<*0)//<999=:@666>8<8=AB@8>9??;==;99<544444$44.44::;4<:5432834039633399<7<>><@B9649BB=A?B@BCAAAA@CCCC>@@@@BBBBCEBABBBBB>B;;7;A?B?CBCBBB@;;5;;???3>;><>BABB0@@@??:@@@@BAB@AA=BBBB0?::9A:@<AB@BCA@>??49299>:9=055:9<@;>>>=999BEC>BBBBBB8:;A;:;?B=AB6;:A;;;
@ATNG8:03904:06290
GATTAGCGCACACATAGATACAGTACTCATTCGTTTCGGTAAGAAGACAGGTACGGTTTAATAGTTAATAGTACGTACTTCTTTTTCTTTGTCTTTCTGTGGTATTTCTTGCTAGTTACACTAGCCATCCTTACTGCGCTTCGATTGTGTGCGTACTGCTGCAATATTGTTAACGTGAGTCTTGTAAAAACCTTCTTTTTACGTTTACTCTCGTGTTAAAAATCTGATTCTTCTAGAGTTCCTGATCTTCTGGTCTACTACACTGTACTCTACCATCGCAATTGCCTAGTCT
+
444.44;94449555555555555555<993944:099.44.55.555//)/7//)/;3<7<;9:0/*/7//-69--/9)/////$/99(4448:(444486;373(33-3333;>7<<@??>BB@B;;5;9@AAAAB;;6;BBB?BBA:;:BBABAABBCCC@::9?BB=B7??A==ABA@<@49999'93=8:;BBB+???@C699@>A@>=9@29999$9>>00/4>A:A8<00//)/)/;://5054:79566==@@@@CD>BBACCCB?BCCCCB@D8<;7;AA@@@
@ATNG8:03908:06271
GATGGTAGCGAGCGAGTGTGTATACCAGAAGATCAGGAACTCTAGAAGAATTCAGATTTTTAACACGAGAGTAAACGTAAAAAGAAGGTTTTACAAGACTCACGTTTAACAATATTGCAGCAGTACGCACACAATCGAAGCGCAGTAAGGATGGCTAGTGTAACTAGCAAGAATACCACGAAAGCAAGAAAAAAGAAGTACGCTATTAACTATTAACGTACCTGTCTCTTCCGAAACGAATGAGTACAGAGAGTACGATATGTCTACCATCGCAATTGCCTAGTCT
+
;;5;:>=@BA955::<<<==99;999=>C:==@?>=4;44;<<=;@<:><@?<=999999'525@?;ACDCFCD=C;;;BAA0AA>BACDE<DCC@CCCBBBB;;;,::A?;ABB9=<@<B:<;BCCBBBCCC@CCAA=BABBBCCB@CACAA?ADFDCBBB@BBBBBB@CC?BCE>??A@@9?::3::::::%:>;<?8?BBCDB?@?BCCC?B@B?CCB?BB@@@BB@C@BBA9A::7:@BAABB???CCCCBBBBBBBCAAABB@BBBBBB?B?BA<AAA==<
@ATNG8:03880:06357
GATGGTAGTGTCGATATGAGAGTGTGTACTCATTCGTTTCGGAAGAGACAGGTACGTTAATAGTTAATAGTACGTACTTCTTTTTCTTTGTCTTTCTGTGGTATTCTTGCTAGTTACTCTAGCCATCCTTACTGCGCTTCGATTGTGTGCGTACTGCTGCAATATTGTTAACGTGAGTCTTGTAAAACCTTCTTTTTACGTTTACTCTCGTGTTAAAAATCTGAATTCTTCTAGAGTTCCTGATCTTCTGGTCTACTACACTGTACTCTACCATCGCAATTGCCTAGTCT
+
444439977;7//////5>>>666555555:::544//(/:5;)//////-(/////)/277;=00*/9////;//5<454444$4;;3;;;;>3::@00*///)/6169;:=>@CCCDCDCC@CBB@CACCBBBCCD@BBCD@CBBBCCBBBBCCCBDEDABBB@CC@D@BBBBBBBBCACCBBB:B?A;@@AAA2ACCDC?C@@@AA@;;;5;;;;*;A@@B@B?CJ@BBC<;;DADACBBCCD@AA@@BBBBCCCCCCBBCGC@AAHHDFAAABC?C@CC@CCCCAA
@ATNG8:03905:06342
GATGGTAGTATATCGCGTCGCTATCCAGAAGATCAGGAACTCTAGAAGAATTCAGATTTTTAACACGAGAGTAAACGTAAAAAGAAGGTTTTACAAGACTCACGTTAACAATATTGCAGCAGTACGCACACAATCGAAGCGCAGTAAGGATGGCTAGTGTAACTAGCAAGAATACCACGAAAGCAAGAAAAAGAAGTACGCTATTAACTATTAACGTACCTGTCTCTTCCGAAACGAATGAGTACGATGAGAGAGCTCTCTCTACCATCGTTCGGTCAGAGTCT
+
BBCC@BCBCC?@@CCDCBCCCCDCC@BCB?BBBBBB@B?BCBBB;;79A;A?BBBBACCC5C?BDCCCCCD??>7<?;;;;;*;C>C>BBB=CCEACABADDCCC?B@BC?BBC?CBBBCCCCECCCCCCCC@CCBB@BBBBBBAA?D@D??>@CCCCCCA?CCCAAA?CC@AAA;??@@@:AAA?ABBBB3BC@C>>>CAAAA<@;??AA:=:=BCCC@BAAA@??:=;99:5:CC?BBBBCCBBBAAABBBAB?876;;:999;@>>>B>??;?=@AAC???
@ATNG8:03911:06328
GATGGTAGGCGTGTGAGAGTCTGCCAGAAGATCAGGAACTCTAGAAGAATTCAGATTTTAACACGAGAGTAAACGTAAAAAGAAGGTTTTACAAGATCTCACGTTAACAATATTTGACAGCAGTACGCACACAATCGAAGCGCAGTAAGGATGGCTAGTGTAACTAGCAAGAATACCACGAAAGCAAGAAAAAGAAGTACGACTATTTAACTATTAACGTACCTGTCTCTTCCGAAACGAATGAGTAACTATGTAGAGCTCTATACTACCATCGCAATTGCCTAGTCT
+
??BB@BBB>BAAA>?>>990////)/778059@:;29299:?:::9=>8?8?C?;;;;-988<;55455=;;.66/----$--(-0555&--5066/33:888:6=68503356'...-766,----678:=><;8;?:?858=><=8<:>??=@@@AA@@@<===?>>:>>;?@B<>>=AE9>>>:>>>==/;:5;==>888<998)918:9:7=6==>==:=A?>>>?=B<BDE;?88189<;//(/6565?<899A<<::9===::4::;;::9=7=<///====
@ATNG8:03911:06338
GATGGTAGCACGACACGACGATGTGTACTCATTCGTTTCGGAAGAGACAGGTACGTTAATAGTTAATAGCGTACTTACTTTTTCTTTGCTTTCGTTGGTATTTCTTGCTTAGTTACACTAGCCTATCCTTACTGCGCTTCGATTGTGTGCGTACTGCTGCAATATTGTTAATCGTGAGTCTTGTAAAACCTTCTTTTTACGTTTAACTCTTCGTGTTTAAAAATCTTGAATTCTTCTAGAGTTCCTGATCTTCTGGACAGAGTGTGCAGATACTACCATGTCCGAATTGCCTCAGTCT
+
00//)/////49945555555<99;;<<<BBB?C;<<0955:5:5556<<8=<<<>7;7;>><8<7::998:833-333333$333(38891:<=2<18700(/849//(/88(//888666*//63.32666...66266692222;:992228222222+222222+2.557555999;59>A@A2=5:658>>>,99666.6(//.7278:777,7777'557/55-2155/599<:;=.6.5?A@@@=B>>:>A?<=:///999><<777::474---(-4,2(.2.2227665
@ATNG8:03870:06360
GATGGTAGGCGACATACATACGCGCCAGAAGATCAGGAAACTCTAGAAGAAATTCAGATTTTTAACACGAGAGTAAACGTAAAAAGAAGGTTTTACAAGTCTCACGTTAACAATATTGCAGCAGTTCGCACACAATCGAAGCGCAGTAAGGATGGCTAGTGTAACTAGCAAAGAATACCACGAAAGCAAGAAAAAAGAAGTACGCTATTAACTATTAACGTACCTGTCTCTTCCGAAACGAATGAGTACTATGTAGAGCTCTATACTACCATCGCAATTGCCTAGTCT
+
?;957=::>?;444599::<>@@:94955.565;;<.5505999:44.4//(/5//------$/)/;799>;<665)5;:@>@>,5;2916==2??>:>69990700+/3<>;??B?BBCEB@@@?@@ABCABB?BBBB49966?;>@<C;=BB:?BAA000@<<@>>;;;,;>:?<D>@ABCC>??=9777899%:;89><?<<?A;545499:=A>ABBCC?BBCBBBB?B?AAA<AAB?BA@@@BBBBCDDDC<<;BB;;;BBDCB>BAA@@C@D?A@AAAA?@?
@ATNG8:03870:06397
GATGGTAGGCGAGAGTGAGACGCAGTACTCATTCGTTTCGGAAGAGACAGGTACGTTAATAGTTAATAGCGTACTTCTTTTTCTTGCTTTCGTGGTATTCTTCTAGTTACACTAGCCTATCCTTACTGCGCTTCGATTGTGTGCGTACTGCTACAATATTGTTAACGTGAGTCTTGTAAAACCTTCTTTTTACGTTTACTCTCGTGTTAAAAATCTGAATTCTTCTAGAGTTCCTGATCTTCTGGTGTCGTCTATCATGTACTACATCGCAATTGCCTAGTCT
+
@?@?7===8==;;56655=>CCBAACBAAB<;5;;;;0:@>A;@@?@@@@=ACBAA?A=@@BB?CADAA@@00/9388888'/3,3333(3:::7;;:69>49:;77133333777,3366.5.222598:<;>::;:>=BA???;;;A@@==<<6<<?6<<495:A@<<<>:9088>@@/A7;7;7@@@,:;:::,//;;;66;::<AAAA/A@@>>;>7;;<@@@???@<A=ABB@@?;;<<<===?@>>>>@@??????AA@@@==9:6:,//7;=666>
@ATNG8:03882:06369
GATGGTAGTGTATATGAGAGTGTGTACTCATTCGTTTCGGAAGAGACAGGTACGTTAATAGTTAATAGCGTACTTCTTTTTCTTGCTTTTCGTGGTATTCTTGCTAGTTACACTAGCCATCCTTACTCGCGCTTCGATTGTGTGCGTACTGCTGCAATATTGTTAACGTGAGTCTTGTAAAACCTTCTTTTTACGTTTACTCTCGTGTTTAAAAATCTGAATTCTTACTAGAGTTCCTGATCTTCGGACAGAGTGTGCAGATACTACCATCGCAATTGCCTAGTCT
+
45<<5;;BCBBBB====><;;<=?;;;95555:99909;39065<<<>C?BBCBA<?6:9<<9=9?:::;<:9<699999$98173333&3733,3886;C?C9:9@@;?><;@>=<89<858396///539:185795855>=@;=897<<9666/---0--(-2/.5888=>>:>9:99*8-6.5@AAB.>@@AE388::;:;=777(8<<;/<786;5:6//+..6669884849777<>;>>=<<776<9;A@@@888:AA>>;?888<?;?<@>:<;75//
@ATNG8:03911:06362
GATTGGTAGCTATACGTATATCTATGTACTCATTCGTTTCGGAATGAGACAGGTACGTTAATAGTTAATAGCGTACTTCTTTTTCTTGCTTTCTGTGGTATTCTTGCTAGTTACACTAGCCATCCTTACTGCCGCTTCGATTGTGTGCGTACTGCTGCAATATTGTTAACGTGAGTCTTGTAAAACCTTCTTTTTACGTTTAACTCTCGTGTTAAAATCTGAATTCTTACTAGATTCCTGATCTTCTGGTATGACTAGTGTACTACTACCATCGCAATTGCCTAGTCT
+
00/)/1777899?@::5;<<=>CCB>;;;;;<=:<AAE:;949.5599<<5525:;993:5544>7;255;;;;:775/////$//(////(3338;,33;498*..73..(.35.225327..(.3...260222222.83...77799995896668)///335(5,2=755555:382225&2.7179:::*99777.7/5;778>?<<4999.9998?8<8<A;>7;;<:<073755...27995>977///836;>@==:====///::<@7=7==7@===77
@ATNG8:03923:05764
GATGGTAGGCGAGGAGTGAGACGCAGTACTTTCGTTTCGGAAGAGACAGGTACGTTAATAGTTAATAGCGTACTTCTTTTTTTCTTGCTTTCGTGGTATTCTTGCTAGTTACACTAGCCATCCTTACTGCGCTTTCGATTGTGTGCGTACTGCTGCAATATTGTTAACGTGAGTCTTGTAAAACCTTCTTTTTTTACGTTTACTCTCGTGTTAAAAAATCTGAATTCTTCTAGAGTTCCTGATCTTCTGGTGTCGTCTATCATGTACTACCATCGCAATTGCCTAGTCT
+
////5:7505///)///77:;666;;;:5:;)5544)4?7@<===@>CC?CCBBB?A8;;BC@B@BFCCCC@A=9;;;;;;;#;4.44;446?>A@C;;79B=@@BDCB@CDC@@?BB?BCC<><>?<=<8799,9BAB@BDBEBBBBB>BBB@=>98===:>B=B=@AA;;;>>B=D;;;:/;7<9:::::::#::///)/57/..9:9:-55657$6556717355.5>;==:;5;8==?AAA:>>><>@B@@>>>=@@@>>>AB@??;?A@@@@=A;:;7:<?=>>
@ATNG8:03927:05804
GATGGTAGGACGAGCGTCTGAGAGGTACTCATTCGTTTCGGAAGAGACAGGTACGTTAATAGTTAATAGCGTACTTCTTTTTCTTGCTTTCGTGGTATTCTTGCTAGTTACACTAGCCATCCTTACTGCGCTTCGATTGTGTGCGTACTGCTGCAATATTGTTAACGTGAGTCTTGTAAAACCTTCTTTTTACGTTTACTCTCGTGTTAAAAATCTGAATTCTTCTAGAGTTCCTGATCTTCTGGGCTGCGCTGATATGCGCTACCATCGCAATTGCCTAGTCT
+
@;94398:39944444444<499@:>999@@B?CBBC=9:8:@CABCDDD@CCDAA>BACCDC@C@EDDC::9BB;??@BB2AB?@@BD>BBBB>BBB?BD9;;CBBC@CCFBBBCD@BBB@B@CCBBCBDG@CBCC@CCBBCCCCBBBBBCC@@=@BB?BB@B@AABBBBCCC?BBBCC;C@B?ABDCC5DDCBB<B;;;BADBAB?ACCC5CCDCC@B@BB?CCBBB@@=@7;;@@;<7<;;D=B<;;BBBBCDBBBHCCBBB@BB;;;G@C@CCABCBCAA
@ATNG8:03929:05782
GATGGTAGTAGTACACTAGTCATACCAGAAGATCAGGAACTCTAGAAGAATTCAGATTTTTAACATCGAGAGTAAACGTAAAAAAGAAGGTTTTACAAGACTCACGTTAACAATATTGCAGCAGTACGCACACAATCGAAGCGCAGTAAGGATGGCTAGTGTAACTAGCAAGAATACCACGAAAGCAAGAAAAAGAAGTACGCTATTAACTATTAACGTACCTGTCTCTTCCGAAACGAATGAGTACGAGAGAGCACACGTGTCTACCATCGCAATTGCCTAGTCT
+
A;;57988BA>@:=:<<<;99::44.444.5?;;:@29255<999;5;;9=8;@AC@DDF1?<@:95<=:<8///*////////#//)45::;/<<<8<=<<AABCC@C@BB@BBB@BDCACCCCAAADCBCBC?CCBB>A@A?BA>><@?BAB@BBBDCCAA?AAACBB@BB?BBA599??>8???<ABABB2AA?BBAAC@@@E8;7;>AA1838@BBA@DC@@@BB<@<:::5:BB????BFBBBBCBBBBBBBBBBBBBBBBB??787AA<A<BB>@AA999
@ATNG8:03938:05787
GATGGTAGAGTATACATGTGTATCTCCAGAAGATCAGGAACTCTAGAAGAATTCAGATTTTTTAACACGAGAGTAAACGTAAAAAGAAGGTTTTACAAGACTCACGTTAACAATATTGCAGCAGTACGCACACAATCGAAGCGCAGTAAGGATGCTAGTGTAACTAGCAAGAAATACCACGAAAGCAAGAAAAAAGAAGTAGCGCTATTAACTATTAACGTACCTGTCTCTTCCGAAACGAATGAGTACACATCGTCGTGTCGTGCTACCATGCAATTGCCTAGTCT
+
888<0445/////////5;<6666/<,--83-,---/39)454::9:5;=9=8;;70/////#/)///99<;;;>>4=<;;999(55.5.599&555.59:99<9:>5:7<<7;<<9>===666:55599555;6;955.49445==<7<49///::;<<>>:<::<90)000(///38//3<28884333333#37,33339=;;<=1413;99+2+2244/5>0//88:6=8<AA<;??=BBA>?>B@>000//8865------57:5=777:38(//(///393
@ATNG8:03943:05789
GATGGTAGCGCACACATAGATACAGTACTCATTCGTTTCGGAAGAGACAGGTACGTTTAATAGTTAATAGCGTAACTTCTTTTTCTTTGCTTTCGTGGTATTCTTGCTAGTTACACTAGCCATCCTTACTGCGCTTCGATTGTGTGCGTACTGCTGCAATATTGTTAACGTGAGTCTTGTAAAAACCTTCTTTTTACGTTTACTCTCGTGTTAAAAATCTGAATTCTTCTAGAGTTCCTGATCTTCTGGATAGCGACGCGATATACTACCATCGCTATTGCCTAGTCT
+
>@?G@ACBBBBBBBBBBCDBB@@@<5559:59.9444)495:3555999>7<<<<<=3;49;9=3@:=@@@@?@;@B>AACCC1<@>6;@;C:@@A@;@@@==?=>999@B?BBBBBBCD?BCB=B?B@AB@BBC?BBFE@CBB;;:A@BA@@BBECD@AA@@BB?B=@@@BBACAA=@:;;;;'::@2:9BBB1AAADD999B@A>=A9>25555$5@@@<:A;BB?@@@;;;A=A=BBBCCC:;;@<B@000>>=>HDCCCBBDBBB@BBBBBCCC@BB?BCB;;;
@ATNG8:03951:05765
GATGGTAGTGTCATATGAGAGTGTGTACTCATTCGTTTCGGAAGAGACAGGTACGTTAATAGTTAATAGCGTACTTCTTTTTCTTGCTTTCGTGGTATTCTTGCTAGTTACACTAGCCATCCTTACTGCGCTTCGATTGTGTGCGTACTGCTGCAATATTGTTAACGTGAGTCTTGTAAACCTTCTTTTACGTTTACTCTCGTGTTAAAATCTGAATTCTTCTAGAGTTCCTGATCTTCTGGAGATATCATCAGCGAGCTACCATCGCAATTGCCTAGTCT
+
////1///7>?A:96;;>CCCAAAAA>>>@>=5:595)4;.4.555<<@C:A<<>A,0,/<:@?C7;;A666;9>655555$44.4455)5::<5::=4;>199AGED@DCCCCDCGAGCC@C@BBCC:;;C@CFCC?@@BBCBBABAABAA@BB>BBB?BC>A?BABB@A@@C@@;<<0;>@5;;;;.;@@AC=B>>000<<<<+000+9CB9:49;?A>BBCCABB5;5;???@A;@@D7;;BABCJCCCCBCCCAAA@>9=00000*0;<@?CCCDCB
@ATNG8:03938:05816
GATGGTAGCGCACACATAGATACAGTACTCATTCGTTTCGGAAGAGACAGGTACGTTAATAGTTAATAGCGTACTTCTTTTTCTTGCTTTCGTGGTATTCTTGCTAGTTACACTAGCCATCCTTACTGCGCTTCGATTGTGTGCGTACTGCTGCAATATTGTTAACGTGAGTCTTGTAAAACCTTCTTTTTACGTTTACTCTCGTGTTAAAAATCTGAATTCTTCTAGAGTTCCTGATCTTCTGTAGATATCATCAGCGAGCTACCATCAATTGCCTAGTCT
+
CCCH@B;;?<CDDCCCCCDDEBCBCCCCCDBB?BCCH>CC?B?BCDCCCFACDCBB@B@BBBC@CADDBBAABCD?BCCCB1CE@CCCC>CBBC?BBB>BC?BCBDBB>BBCCABACBECC?B@CGBCBCCC@BBBC?BBBBDCCCCBBBDDBAB@CBB@CC?C@BECBBBBBA>@;;;;.;>C>;;;;;*;EBCC=BBDDCIKCCC?CCCB0ACBBCBKACC@CCCCCCC@C@BBBDDD?BABACDCDBBBBBBBECCCDDDCC?A9::?C>@A?BBBGAA
@ATNG8:03945:05838
GATGGTAGCACGACACGACGATGTGTACTCATTCGTTTCGGAAGAGACAGGTACGTTAATAGTTAATAGCGTACTTCTTTTTCTTGCTTTCGTGGTATTCTTGCTAGTTACACTAGCCATCCTTACTGCGCTTCGATTGTGTGCGTACTGCTGCAATATTGTTAACGTGAGTCTTGTAAAGCCTTCTTTTTACGTTTACTCTCGTGTTAAAAATCTGAATTCTTCTAGAGTTCCTGATCTTCTGGCTCTCGTAGACAGATACTACCATCGCATTTGCCTAGTCT
+
44443:<<?BA665/0/9:///:9ABBBCCCC@CCCC?CC@C@BAAABCC@DCBBD@C@BACC@A?AB@?>?;4424;<<=+<<6=998(34337;;;8AB?BBCFCC;??CCBBBB?BBB?C@?=====?>=@BBB<???AA@@<==A@@@@@D:687=BC<A<@@@A>==??8;;BD;AA<A=@@@@@/@@@@@:?@@:99<?<<:>CAC/A=<=>4:5:<8=AAAA@A=B=BA>>:<6;//*/::9>>AAAAAAAAA@AAAB<@@:;;AAC9BB?CCCCBB
@ATNG8:03950:05844
GATGGTAGAGTACAGTGTAGTAGACCAGAAGATCAGGAACTCTAGAAGAATTCAGATTTTTAACATCGAGAGTAAACGTAAAAAGAAGGTTTTACAAGACTCACGTTAACAATATTGCAGCAGTACGCACACAATCGAAGCGCAGTAAGGATGGCTAGTGTAACTAGCAAGAATACCACGAAAGCAAGAAAAAGAAGTACGCTATTAACTATTAACGTACCTGTCTCTTCCGAAACGAATGAGTACTATAGACTATCTGAGACTACCATCGCAATTGCCTAGTCT
+
BAAA?C@ABBCCCCCCCCBBCCCBB@CCG@HBBAA@?D@ABB@@@B?BB@B?::9=;<<<,<?A987A>=;87;;3;768888'//(/0666.6;<5:<<=<==<@<?>??;:::>AAACCCCCGGCBBABBC?CCCD?BABAAA@@>A?CCB?BCDDCCCC@ABCBAA?BD?AAA=@@@@@9@>?;::::9(9A?B???CCBB@<@<??EE:>:=?B@@<?A@@@AA@C?BDD>BAB?CCCCCBBBBBBBBBBACCCABAAD@BB?C?>>>??C@BB?BCCBBB
@ATNG8:03956:05823
GATGGTAGAGTATCATGTGTATCTCCAGAAGATCAGGAACTCTAGAAGAATTCAGATTTTTAACACGAGAGTAAACGTAAAAAGAAGGTTTTACAAGACTCACGTTAACAATATTGCAGCAGTACGCACACAATCGAAGCGCAGTAAGGATGGCTAGTGTAACTAGCAAGAATACCACGAAAGCAAGAAAAAGAAGTACGCTATTAACTATTAACGTACCTGTCTCTTCCGAAACGAATGAGTACACATCGTCGTGTCGTGCTACCATCGCAATTGCCTAGTCT
+
;:;A9;;;B=<:555555>666;=B294439:::45057<:?;<@B=BD?A?@BBFCDDD2C?CFBCCDCCBBB>BDCCFFF5CCACACCC=DDDAC;;;CGEJC@D@@@=@AA?CBBDEDCCCCBCCAAAB>B@@@=A;;;CC@@=A?B;;8:BBBAAAB?BDCDHFA;;8:@@39:?<<5=::3:===?1?EADCCBCC???@B?BAA=18188;A@<@BBAABBAD?BBD>CCC@BBBBD@@?BAA???BBBB;::@@@ABA?@@::::39<AA=@?B@@@
@ATNG8:03962:05812
GATGGTAGTAGTACACTAGTCATACCAGAAGATCAGGAACTCTAGAAGAATTCAGATTTTTAACATCGAGAGTAAACGTAAAAAGAAGGTTTTACAAGACTCACGTTAACAATATTGCAGCAGTACGCACACAATCGAAGCGCAGTAAGGATGGCTAGTGTAACTAGCAAGAATACCACGAAAACAAGAAAAAGAAGTACGCTATTAACTATTAACGTACCTGTCTCTTCCGAAACGAATGAGTACGAGAGAGCACACGTGTCTACCATCGCAATTGCCTAGTCT
+
=;557=<;B@;;6==?<<<<<>4443944.4=:;9=49.59@996=;?>=B=BA?;9:9:':2::55@>><<999-9744444$4:5:3:::.:<=7;<;@?AA7813;>>8???6:===BABCCCCCCCBBC?CCBB?AABEBBBB=B?AAA>BBCECCCC@CCCAAA?BC@ABA<@B::9:+7<8?BEEG3AB?BBDDBBBCC<:7;=>>8>;>@BBB@BBBBAAA<?;??A9AAA=??BBBBCCCCCC???BCCCBBBBBBB@:@00//=9@6CB?AAA;:;
@ATNG8:03963:05832
GATGGTAGGACGAGCGTCTGAGAGGTACTCATTCGTTTCGGAAGAGACAGGTACGTTAATAGTTAATAGCGTACTTCTTTTTCTTGCTTTCGTGGTATTCTTGCTAGTTACACTAGCCATCCTTACTGCGCTTCGATTGTGTGCGTACTGCTGCAATATTGTTAACGTGAGTCTTGTAAAACCTTCTTTTTACGTTTACTCTCGTGTTAAAAATCTGAATTCTTCTAGAGTTCCTGATCTTCTGGTGTCTGATCTGTATCACTACCATCGCAATTGCCTAGTCT
+
/0//17::)0/4444449<<<<<<<<54/>00)/77:3;<9>9<<=<=?C;?@A;<9>7;;<<7@9995<665;@166=<;(;;5;;=D>BB@A<@AA=?@=9:9AAC>BCBBBB@@=@BC@B?CBAB;;;CADCCM@ICBBACCBBBBBDBB<;8;BB=@@?C?;;;;;;BBB=A:;;;.;>C=;;<;;*;;AAB=CBBBCCB;;;4;;;;*;?>;94:2:@=ABHGBBB@C@@@@DBA=@@C?BBBAAABBBCCCICCBBBAB?A;;;BB?@@CB?ABB@@?
@ATNG8:03968:05830
GATGGTAGTGTGTCTCTGAGAGTAGTACTCATTCGTTTCGGAAGAGACAGGTACGTTAATAGTTAATAGCGTACTTCTTTTTCTTGCTTTCGTGGTATTCTTGCTAGTTACACTAGCCATCCTTACTGCGCTTCGATTGTGTGCGTACTGCTGCAATATTGTTAACGTGAGTCTTGTAAAACCTTCTTTTTACGTTTACTCTCGTGTTAAAAATCTGAATTCTTCTAGAGTTCTGATCTTCTGGAGATACACATGATACTCTACCATCGCAATTGCCTAGTCT
+
:844.44444444459999555555:555;:;7;333(34.4.44;<;4/)/////)/)/77;8=9=;;;><<@@599999(9=8666A45995055=9>>AAA?BBC?CBBCCCBC@CCC@D?CCBCBFGF?B;;;?B;;;CCAABBCBBA@;:29==;>D<@=ACD??>;::449==>4@:D?@@EEG1AA;;;69DD@@ABBAA?AEHD5CCAAA?B?BB?AABDD@@6;;;B?994999=>?::9BBBA@>>9959554;>@988=?9>=@@<@>>AB:
@ATNG8:03928:05860
GATGGTAGTGTCATATGAGAGTGTGTACTCATTCGTTTCGGAAGAGACAGGTACGTTAATAGTTAATAGCGTACTTCTTTTTCTTGCTTTCTGTGGTATTCTTGCTAGTTACACTAGCCATCCTTACTGCGCTTCGATTGTGTGCGTACTGCTGCAATATTGTTAACGTGAGTCTTGTAAAACCTTCTTTTTACGTTTACTCTCGTGTTAAAAATCTGAATTCTTCTAGAGTTCCTGATCTTCTGGATAGCGACGCGATATACTACCATCGCAATTGCCTAGTCT
+
44447:::>;<55555@@;?BAA@BA>===44.4444)498<0665;9::7;;;;;9=9::55.5.5:<><===B<:;;;;*;A=@<==6?::<:04598:<7??@BBC@CCCCBCBC@ACA?B>ABCCBBBC@CGCG@BBDBBBECBBBDEDBBB@CCC@CC@CACBAABB@AAABAAEE;G@C@<<<<<*;@ABB=BBA@@@A;;;<A@A@,A;;;B@B@BFACFHEIJC@D?CDDGCC?AAC@CCBBBBBABCBBBCDCCCCCACD@@<<,0,0=:<<@;;;
@ATNG8:03940:05867
GATGGTAGTGTCATATGAGAGTGTGTACTATTCGTTTCGGAAGAGACAGGTACGTTAATAGTTAATAGCGTACTTCTTTTTCTTGTCTTTCTGTGGTATTCTTGCTAGTTACACTAGCCATCCTTACTGCGCTTCGATTGTGTGCGTACTGCTGCAATATTGTTAACGTGAGTCTTGTAAAACCTTCTTTTTACGTTTACTCTCGTGTTAAAAATCTGAATTCTTCTAGAGTTCCTGATCTTCTGGACAGAGTGTGCAGATACTACCATCGCAATTGCCTAGTCT
+
55:;9>>CCC966==?>>CCBAABBB@?@>@:@99944B::.555;;<=8>>6;:@CADDDD;:7;BB@<<;99444444$4:849;A?;9::;B=AAB@BD?@?>??AADDGGGCCB@BBB>B@BDFDCCCB?CCCD@CCCCBBBCCCECCAABEACBB?BC@E?BBABABBCD?CCCCC;B?A<@@@@@0>CCCC=CBBBCCB@AA?CCCC3CCDBC@CFDF?CCCCBBB@C@CCCBBB@CCC?BBBCDDBBBBBBBBBBBBCC@C:;;AD=B?;;:;CCBCC
@ATNG8:03948:05869
CGTTTGGTACGGGACGGAGGCCGTCTGAGAGGTACTCATTCGTTTCGGAAGAGACAGGTACGTTAATAGTTAATAGCGTACTTCTTTTTGCTTGCTTTCGTGGTATTCTTGCTAGTTACACTAGCCATCCTTACTGCGCTTCGATTGTGTGCGTACTGCTGCAATATTGTTAACGTGAGTCTTGTAAAACCTTCTTTTTACGTTTACTCTCGTGTTAAAAATCTGAATTCTTCTAGAGTTCCTGATCTTCTGGGTGCGCTACAGTCTCTCTACCATCGCAATTGCCTAGTCT
+
-4::2:055/-81669(--(-0578433///)/////7;698::3:<7<8==;;?>??599=@4929==<.516959>000A>====9$///)//55)59995<;;6;B9996=@@=@@@@@A=@<??@<B:AB@B::;A=A@@@4:;C;;;;;;B@@@A@@?9>9929949<@9999@@@B@CCDCC2?:@5;;:::(9=999065D@CCC@@A4:999(9555<=<6;;7;?@BA@@<@7>>>A@>8=995,5;99=@??;<<<=>955;;5<<666>:=2668<556>>
@ATNG8:03955:05888
GATGGTAGCATCATGCATATCTCACCAGAAGATCAGGAACTCTAGAAGAATTCAGATTTTTAACACGAGAGTAAACGTAAATAGAAGGTTTTACAAGACTCACGTTAACAATATTGCAGCAGTACGCACACAATCGAAGCGCAGTAAGGATGGCTAGTGTAACTAGCAAGAATACCACGAAAGCAAGAAAAAAGAAGTACGCTATTAACTATTAACGTACCTGTCTCTTCCGAAACGAATGAGTACGTGTGCGACGTGTCTCCTACATCGCTATTGCCTAGTCT
+
AABC@CBBBBBBA:;;CCCCDCCCC@CCB@CDDDBB?B@CCBBBBC@CC@C@BBBBBCCC3B?B>??AABB???8?<@@F=BBAC?C@CDD8BCGBCCBBBCCBBAGAAA?ACDACCCCBCBBBCCCBBBCC@CCCC>A@CCBBBB@C?C??>?CAC@AAD?@BBBBB>BB>A@A?BBBBB>A>>;999999%9@;<979BBEBA=A<>@=>:>=ABGCC@CDCCCBB@D@CDD=CAA>AAA@AA@?>>999DCCCBBBBBC@BBBBB@AA@BA;@@=@BC???
@ATNG8:03964:05875
GATGGTAGAGTATCATGTGTATCTCCAGAAGATCAGGAACTCTAGAAGAATTCAGATTTTTAACACGAGAGTAAACGTAAAAAGAAGGTTTTACAAGACTCACGTTAACAATATTGCAGCAGTACGCACACAATCGAAGCGCAGTAAGGATGGCTAGTGTAACTAGCAAGAATACCACGAAAGCAAGAAAAAGAAGTACGCTATTAACTATTAACGTACCTGTCTCTTCCGAAACGAATGAGTACGTGTGACGTACGTGAGCTACCATCGCAATTGCCTAGTCT
+
444:7<;@BBA::<<556;;;9<=B895=9665<<>7A9@EBBDBA<AA>B?BCC@AAAA1@?CIBBCCIGCCC<AA;;;;;*;E>E=BAB9ACC@CA@@CBBAA>A?BC@BBC?BAAABBBBBBBCGABAC@DDCC?BCBBA@@?:@;A::9;CCDBBCD@CBBCCB>AA=A?=9<=888*:??<@BBAB3AA>BABABEFBB?B>AACB<@<@@CCC@CCA@@CC=@>@BB=BBA?ACEBBADDABBBBCCBAACBCBCCFBB?A9::BC@D?AA=BCDBBB
@ATNG8:03934:05933
GATGGTAGTATAGAGCTCTACATAGTACTCATTCGTTTCGGAAGAGACAGGTACTTTAATAGTTAATAGCGTACTTCTTTTTCTTGCTTTCGTGGTATTCTTGCTAGTTACACTAGCCATCCTTACTGCGCTTCGATTGTGTGCGTACTGCTGCAATATTGTTAACGTGAGTCTTGTAAAACCTTCTTTTTACGTTTACTCTCGTGTTAAAAATCTGAATTCTTCTAGAGTTCCTGATCTTCTGGCGCTCTGTCACGTCTGCTACCATCGCAATTGCCTAGTCT
+
:9559<<@BB@:96==;A@A;AA<@BBABB@A<@BBB=BB?B?A@@AA@@9?>99:*88==?B@C>BCCCBBBBA=?@@AA2ABBCCEG>CCAB?BBC?BD?@@@DGD@CCBBBBCC@DCC?C@CCCBBAAA@CBBB?BBBBBBBBBCCBB>>>A?>?>?BB?B?DDDA?AACC?B????5?<@<@@>>>.>CCCC3>>>?@@?>@@:>>;>/>::<A<A=AA;@@@B@A@<?;?@ABDC688>588:???BD>?>A??????AA=AB>>>?<?=CC?CDCCBB
@ATNG8:03938:05929
GATGGTAGAGTACAGTGTAGTAGACCAGAAGATCAGGAACTCTAGAAGAATTCAGATTTTTAACACGAGAGTAAACGTAAAAAGAAGGTTTTACAAGACTCACGTTAACAATATTGCAGCAGTACGCACACAATCGAAGCGCAGTAAGGATGGCTAGTGTAACTAGCAAGAATACCACGAAAGCAAGAAAAAAGAAGTACGCTATTAACTATTAACGTACCTGTCTCTTCCGAAACGAATGAGTACGTGTGACGTACGTGAGCTACCATCGCAATTGCCTAGTCT
+
::559>>BCCCBDCBBBCBCCABAB69;A=BB@;;94:40@@00/;6;>9<989773777$31789<<<==88;3;<?A??<*:>:>8BBB<BCEBCECCCDD@@?@@BB?B?@;@B@@@CDDCECCDDCBB?CBBE?CACBDBAA?D@D@@?ADCCCCCB>BABBBA?CC?>>?<??CCC>B>>9887777%7B<A899CAA@D=D5>>CC<A<AACBB@BBAAACC?D?AAA<CBC?AABCCDBBBB>>?AABBBBBBBCAACD?C>>>>>?C@BB>BCCCA@
@ATNG8:03941:05919
GATGGTAGAGTACAGTGTAGTAGACCAGAAGATCAGGAACTCTAGAAGAATTCAGATTTTTAACACGAGAGTAAACGTAAAAAGAAGGTTTTACAAGACTCACGTTAACAATATTGCAGCAGTACGCACACAATCGAAGCGCAGTAAGGATGGCTAGTGTAACTAGCAAGAATACCACGAAAGCAAGAAAAAAGAAGTACGCTATTAACTATTAACGTACCTGTCTCTTCCGAAACGAATGAGTACTATAGACTATCTGAGACTACCATCGCAATTGCCTAGTCT
+
//5<;@BBCCCDDCCAAACCCCC;::;BCADDFB@A?@@DDC;:;D@CC@C>A@@@@@@@.@<??FAAABD???5>=;;;;;*;@>A@CDC;CCC?CACACCA;;:;@CC@D@A>ABBBCBBBCD;;;ABBC@CCCB?CCCBBCBB?@=A::9:BBCCCCD?BBBBBB=AA>9999??@@@:@@@;999999%:?;<979BAAAB<?9:<::1;5;?CCC@CBCBBBB@C@CCH=BBC?BCBBB>?>BBBAAABBBCBCCBBCCCC?C99:AA>A>BB>AAB@@@
@ATNG8:03953:05924
GATGGTAGTGTGGTCTCTGAGAGTAGTACTCATTCGTTTCGGAAGAGACAGGTACGTTAATAGTTAATAGCGTACTTCTTTTTCTTGCTTTCGTGGTATTCTTGCTAGTTACACTAGCCATCCTTACTGCGCTTCGATTGTGTGCGTACTGCTGCAATATTGTTAACGTGAGTCTTGTAAAACCTTCTTTTTACGTTTACTCTCGGGTTAAAAATCTGAATTCTTCTAGAGTTCCTGATCTTCTGGGTCTCTCTCTCACGCACTACCATCGCAATTGCCTAGTCT
+
----(----944.455555<556656;555:9:5>333(4:.405?CCCBBACCCBB?CBDDDC@D?CCCCCABCC?BAAAA0@@;@@@@<@CBCACCKAGC?BABCCC@CDDCCBBB@CBB@B@CEDCCCBB?BCDD?BBBBCCCDDBBBCCBBC?CCC<BB?C?BBABBCCCC?BCDDD:C?A;:::::*:@@BG=BBCCCCCC=CBGGGG2BBBBB@D?BA?BBBAACB@B?BBBBBB=@@CC>@@@BBBBBBCCC@@ABBBC@CBBBBC@C@BB?BBBB??
@ATNG8:03963:05924
GATGGTAGGCACTGCGCACACATCCCAGAAGCATCAGGAACTCTAGAAGAATTCAGATTTTTTAACATCGAGAGTAAACGTTAAAAAAGAAAGGGTTTTTACAAAGACTCACGTTTAACAATATTGCAGCAGTACGCACACAATCGAAGCGCAGTAAGGATGGCTAGTGTAACTAGCAAGAATACCACGAAAGCAAGAAAAAGAAGTACGCTATTAACTATTAACGTACCTGTCTCTTCCGAAACGAATGAGTACACCTCTCATATGACACTACCATCGCAATTGCCTAGTCT
+
5:::7=:?<@;9944999:>A=555)5;<7569@=>>:C@EBB;;6@=@<092/0/0/////#/36666:554:;::19//)/7777$///(//(3;;;$3333(3377777333(317<6?8858<<=CCCCCBBBBBCDC@CCCC?BBBBBBBB>C@C??=?CBBBDBB>@@BBCC?BC?>>>>AAABA<BAA?BBBBB3BB@B?>:AAAAA=C;@@??7;7;ACBB?BCAAABB@B@BBB>BBB?BBCCCCCCC?BBBBBBBBBB>>BA?@;@@@@@@<><BB@BDBBAA
@ATNG8:03922:05999
GATGGTAGTATAGAGCTCTACATAGTACTCATTCGTTTTCGGAAGAGACAGGTACGTTAATAGTTAATAGCGTACTTCTTTTTCTTGCTTTTCTGTGGTATTCTTGCTAGTTTACACTAGCCATCCTTACTCGCGCTTCGATTGTGTGCGTACTGCTGCAATATTGTTAACGTGAGTCTTGTAAAACCTTCTTTTTACGTTTACTCTCGTGTTAAAAATCTGAATTCTTCTAGAGTTCCTGATCTTCTGGATACACTCATGTGCACCTACCATCGACAATTC
+
00//)/999@A;;5555;<==>;;<><<<6657:4455&4;5:0555<:::7;:33818-733:28-339;7<977177777'77383333&3329:022;6==05222255'2772228@<//-4=+-,,,,,-37)22:@.25<;9=9533333-,,6(**,0,,(-,267...;9946<>CD2@:?<B>@@@,<;777*--9---7:8915333'3///90508>5<=>=888:>:@>>>A@8<;B;>==;;;=;///7798?;=;;133337-,(,-2
@ATNG8:03929:05998
GATGGTAGCGCATATCAGCGCAGCCCAGCAAGATCAGGAAACTCTAGAAGAATTCAGATTTTTAACACGAGAGTAAACGTAAAAAGAAGGTTTTACAAGACTCACGTTAACAATATTGCAGCAGTACGCACACAATCGAAGCGCAGTAAGGGTGGCTAGTGTAACTAGCAAGAATACCACGAAAGCAAGAAAAAGAAGTACGCTATTAACTATTAACGTACCTGTCTCTTCCGAAACGAATGAGTACCTCTCAGACGCTCGTCCTACCATCGCAATTGCCTAGTCT
+
;;5:7<<AB@?B@;?@@@AB===:<18---0---::;)55)5;;==>>;=<9<49899:;;;*9=@BCBCCCCCCC?CBBBEEE5BB>A=BBC<CCCBDAAADCCBB?B@DD@BAA?BBBBBCCCCCBCBBBCC@FDCC>BACCCCCC;>>8994;CCCCCCBACBBBBB@CC@CCD@AA:::-9==>=????1?B@CBCCCD?AB?B@BBBB@C@CBBBC@CD@@@DB?C?CAA=CCC?BBBB:9:?AAABCCBBBBAAAAF@CBB?B>>>CC?A?8859AAADB
@ATNG8:03932:05997
GATGGTAGGCGACAGTACATACGCGCCAGAAGATCAGGAACTCATAGAAGAATTCATGATTTTTAACACGAGAGTAAACGTAAAAAGAAGGTTTTACAAGACTCACGTTAACAATATTGCAGCATTACGCACACAATCGAAGCGCAGTAAGGATGGCTAGTGTAACTAGCAAGAATACCACGAAAGCAAGAAAAAGAAGTACGCTATTAACTATTAACGTACCTGTCTCTTCCGAAACGAATGAGTACGAGAGTCAGAGCAGAGCTACCATCGCAATTGCCTAGTCT
+
@5:57;;>@B=>>0//9<<>CBBAAA>@A@=ABA>@<,.*-8.--8;:3:<.4.433333333$3279:::<::::=3:384999'33-3,777&337,3;;>===9948<?@:@@=9<<<=AAA@CCCBBBCBBADCBB=AA???BBB>A?A9959@>>>@9949>>>8817B>BBB?AB99925=;6<====+;@7;<>>BAA@A=A=AA994:<@ABBB@BAAAAAB<?;?>=4=??;?BBB??@BBBB9:8@BBFC;;;===;;5;?>==>;>;@D7;;@>>>
@ATNG8:03963:05994
GATGGTAGTATATGCGCGTCGCTATCCAGAAGACTCAGGAACTCGTAAGAAGAATTCAGAATTTTTTAACACGAGAGTAAACGTAAAAAAGAAGGTTTTACAAGACTCACGTTAACAATATTGTAGCAGTACGCACGCAATCCGAAGCGCAGTAAGGATGGCTAGTGTAACTAGCAAGAATACCACGAAAGCAAGAAAAAAGAAGTACGCTATTAACTATTAACGTACCTGTCTCTTCCGAAACGAATGAGTACTGTATCTATGTGTGCGCTACCATCGCAATTGCCTAGTCT
+
4:4;.556;:;@////::;AAA@97;)/--05,,----02068-///,/<:==:@:9944.44444#45:<;<<=;///;/////////#//)5.555&5;;6==>>B;??B<?:@?:@@?7?<>>;CCBAAA@@9900*00)/7)//;<<<=?9A=@@@;<>?>?>>C>ABBA@@<@A=?@:8>=/00)///(/;;;;<%8:05/./75:774757788,5,28??@=?;>@A?@=>-00=5;00*08;;>B===BBCBCBB??:@???=<=C?675<<@;A>?@=@CDCCA
@ATNG8:03967:05962
GATGGTAGAGTACAGTGTAGTAGACCAGAGATCAGGAACTCTAGAAGAATTCAGATTTTTAACATCGAGAGTAAACGTAAAAAGAAGGTTTTACAAGACTCACGTTAACAATATTGCAGCAGTACGCACACAATCGAAGCGCAGTAAGGATGGCTAGTGTAACTAGCAAGAATACCACGAAAGCAAGAAAAAGAAGTACGCTATTAACTATTAACGTACCTGTCTCTTCCGAAACGAATGAGTACGTGTGACGTACGTGAGCTACCATCGCAATTGCCTAGTCT
+
9:557==CBBA@<<=;;;<<<@B::26@A=BBAAA=A=@AB9;5B>A?@B?8900/?>?)>*////66678333(3337777'33,3,333&38838:88788//(..3546.2,2556?>?>CDCCCBCCC?ABBD>AAABBBAB?E@C??=@CCCCCCC?BAAABB?BC@BBB<>>CCC?BBB?ACCDC3AA>A?>;AAAAA=A<AAAA;?;?@BBB?AB@@@BB?C?BAA>CCC?AABBCCABACBBBBBCCAAAAACCDBB?B>>>BB?B@BB@BBCBBB
@ATNG8:03921:06029
GATGGTAGCAGACGTGACAGAGCGCCAGAAGATCAGGAACTCGTAAGAAGAATTCAGATTTTTAACACGAGAGTAAACGTAAAAAGAAGGTTTTACAAGACTCACGTTAACAATATTGCAGCAGTACGCACACAATCGAAGCGCAGTAAGGATGGCTAGTGTAACTAGCAAGAATACCACGAAAGCAAGAAAAAAGAAGTACGCTATTAACTATTAACGTACCTGTCTCTTCCGAAACGAATGAGTACGATGAGAGAGCTCTCTCTACCATCGCAATTGCCTAGTCT
+
0058.44:::<5445<555995555.5557555444./)/7////)/:6996:699443<<=);27/////88///*/36@@@@+<<39.555&59=:>CCCBB>:;4;4;;4;AA6;;;:;C@@ACCAABBAA=@?;;7;@ABBCCC@C@C;<6;B@@@ACC@BBDA@@@CC?CCC58999929@@;:99999%9@;?@@B@BB@B<>:<<>=0818:@@@=@C@@@BB?A=???9<<<;>@@AABABBB???CCDDBBB>>;;:??:?788;?:>:AA=@@A::9
@ATNG8:03926:06046
GATGGTAGTATATCGCGTCGCTATCCAGAAGATCAGGAACTCTTGAAGAATTTCAGATTTTTTATCATCGAGAGTAAACGTAAAAAAGAAGGTTTTTACAAGACTCACGTTAACAATATTGCAGCAGTACGCACACAATCGAAGCGCAGTAAGGATGGCTAGTGTAACTAGCAAGAATACCACGAAAGCAAGAAAAAAGAAGTACGCTATTAACTATTAACGTACCTGTCTCTTCCGAAACGAATGAGTACTATAGACTATCTGAGACTACCATCGCAATTGCCTAGTCT
+
5;;;9B<ABAA<<<BA<ABBCBBB@99:924<;///)/)/;;;6<<8<<.55)555555555#5:9;;<>>@BBABA9;95999;;$9>.5.4444$4;;6==B>CDCAA>A@BB@BBB?CCBBCCBAACCBBABCC@CCCC>@?A?ABBB=@@C:::;BBBCCCB?BBCCBB?BB>?>?:==99929@@;::9999%9@>B@?>CC@@@9@:>=BD7;8;>BBB@BCAA@@?181899.:AA?CAAABCBBCCCCBBBBBBCAAACCBBB@C@@>BB@D?CC?CCCCAA
@ATNG8:03935:06043
GATGGTAGCGCACACATAGATACAGTACTCATTCGTTTCGGAAGAGACAGGTACGTTAATAGTTAATAGCGTACTTCTTTTTCTTGCTTTCGTGGTATTCTTGCTAGTTACACTAGCCATCCTTGCTGCGCTTCGATTGTGTGCGTACTGCTGCAATATTGTTAACGTGAGTCTTGTAAAACCTTCTTTTTACGTTTACTCTCGTGTTAAAAATCTGAATTCTTCTAGAGTTCCTGATCTTCTGGGATGTGTGCGCAGTGCCTACCATCGCAATTGCCTAGTCT
+
@99575666AAB@@BABBCEFCABCBAA@DDD@BBBE>@@=?7>=A<BBC?AABBB@C?BB@@<A=ACABBBABA=;;<<<';@;>;>@6>@@@:?>@<=CAFFCDCC@CCCCCCCB@CCC@D?BBBBCCCCACCCC?CCCCC@@?EBBBBABBB?BBB?CD@D?ABDBCCBCC@B@@@@9@>B=;;;;;*;BABA;;:BBCCCAA@=A@A@0@BBCCACACC?CCCCCCC?C@BAADDD@CCDD?C9;:ACCCCCCCCCC@CCC@CBBBCC=A>BB?BDCBBB
@ATNG8:03941:06043
GATGGTAGCGCACACATAGATACAGTACTCATTCGTTTCGGAAGAGACAGGTACGTTAATAGTTAATAGCGTACTTCTTTTTCTTGCTTTCGTGGTATTCTTGCTAGTTACACTAGCCATCCTTACTGCGCTTCGATTGTGTGCGTACTGCTGCAATATTGTTAACGTGAGTCTTGTAAAACCTTCTTTTTACGTTTACTCTCGTGTTAAAAATCTGAATTCTTCTAGAGTTCCTGATCTTCTGGATAGCGACGCGATATACTACCATCGCAATTGCCTAGTCT
+
<<AA@CCCBCBCCDDCCBDBDCCBAABBB@@@?BBCC?CC@B@BCBBB<<7:AAAB@C>AA>?;@<ABAB;;;CC=;;<<<*<;598==6===@:?>>:@C?AABCCEACCCCCCCC@CCC?B?BCBBBCCC@CCCD?BCCCCCCDDBBBBBDCC?DBB?BD?C@CBBBBBCDD@CBBCB;B?A=@BBBB2ABCCC=@@DCFDEBBB?BCCC5CBBBC?A?AF?BBCBBBB@C@CCBBBD@BBB@BCCCDFB:;:CBBBBBBCCC@CA@@BB?B@BB@CCCAAA
@ATNG8:03946:06013
GATGGTAGGCGACAGTACATACGCGCCAGAAGATCAGGAACTCTAGAAGAATTCAGATTTTTAACACGAGAGTAAACGTAAAAAGAAGGTTTTACAAGACTCACGTTAACAATATTGCAGCAGTACGCACACAATCGAAGCGCAGTAAGGATGGCTAGTGTAACTAGCAAGAATACCACGAAAGCAAGAAAAAAGAAGTACGCTATTAACTATTAACGTACCTGTCTCTTCCGAAACGAATGAGTACTATGTAGAGCTCTATACTATCGCAATTGCCTAGTCT
+
////1---0---5---::<>EBC@A<9;@C:;;;;992925;<=>>C?@?<?<985@???@0>;?BBBBCCCBBB=BB@@@@@0@B>BADDF9CCCADBBB@@BBC?B@BB?BBB>AACCCCBBCDDBBBCCC@CCBB?BBBBCCBB@BAD998:CAABBCC@CCCCCC@BB>BBC=AAA@@<@?>;999989%9@;@?BBCC@?A;?;>@BC?@<@>BBB?AB;;;BB?B?BBC<BBC?AACCBBCBBACCCCCBBAAABBBCCC@>===:?9??<@BC???
@ATNG8:03949:06057
GATTAGTGTGTCTCTGAGAGTAGTACTCATTCGTTTCGGAAGAGACAGGTACGTTAATATGTTAATAGCGTACTTCTTTTTCTTGCTTTCGTGGTATTCTTGCTAGTTACACTAGCCATCCTTACTGCGCTTCGATTGTGTGCGTACTGCTGCAATAATTGTTAATCGTGAGTCTTGTAAAAACCTTCTTTTTACGTTTACTCTCGTGTTAAAAAATCTGAATTCTTCTAGAGTTCCTGATCTTCTGGACGACGCGCACTGACACTACCATCGCAATTGCCTAGTCT
+
444.444444<=556;;9<;555:55/7//)/6991:>7?7;DCCDCC@BCCBB>BAI;::B?C9<;BBBABCG@CBCAB0;;9;CCD=ABABACDHAFE=;;:BBD@CCGCCDBB<A;;6;?CBCCCDCC?BCAA=@BABBCDCCBCAAAACC@CBFCGCD@C@CA;;:A@ABC@BBGDED1@;?;?????,<@:;:/9>?>=@@;5:2:9:9:#;95;55949<6;;;?A;?7?9>;;@00,000+0=;9;9::99966AA<@A;>:?999@@;C<>??CBBDCD
@ATNG8:03961:06042
GATGGTAGCGCACACATAGATACAGTACTCATTCGTTTCGGAAGAAGACAGGTACGTTAATAGTTAATAGCGTACTTCTTTTTCTTTGTCTTTCTGTGGTATTCTTGCTAGTTACACTAGCCATCCTTACTGCGCTTCGATTGTGTGCGTACTGCTGCAATATTGTTAACGTGAGTCTTGTAAAACCTTCTTTTTACGTTTACTCTCGTGTTAAAAATCTGAATTCTTCTAGAGTTCCTGATCTTCTGGGATGTGTGCGCAGTGCCTACCATCGCAATTGCCTAGTCT
+
8:@=45555556@====BAAAA@@B@A=;;><896/;5;;)0)//)///774;;<@<7<5:>>>394999999999344444$444)488;>6<::;=8<<B===5966///8<=<?>>==9=@@=@?AAACCC;<5;A;;5;@ABBABB;;:ABBBBF@BBB@CE@C?B;;:ABBBB?CBBBB9B?B>??CCC1BCCCC=@@AACBAAAA@CCDC1CCDCC>B?BC@CCBBBBB?B?@@@BA@=@@@D;@@@;9:@@@999??>9?@@:>?@@@=9A?BB=@?>000
@ATNG8:03930:06095
GATGGTAGAGTATCATGTGTATCTCCAGAAGATCAGGAACTCTAGAAGAATTCAGGTTTTTAACACGAGAGTAAACGTAAAAAGAAGGTTTTACAAGACTCACGTTAACAATATTGCAGCAGTACGCACACAATCGAAGCGCAGTAAGGATGGCTAGTGTAACTAGCAAGAATACCACGAAAGCAAGAAAAAGAAGTACGCTATTAACTATTAACGTACCTGTCTCTTCCGAAACGAATGATTACACATCGTCGTGTCGTGCTACCATCGCAATTGCCTAGTCT
+
=944.44:>@?A<=>?666BC@BB@?@?<:=A=><A<A?@@@@@@@<@@?B=AAA5;;;;*;;@BCCCCCCDED>@?@A@@@0??9>;@>>4@BD?BBBBCCC;;:;?BC?AAA@CBBBCCCBBCCC@AACC@CE::6;BC;;9BB?C@CCA?ABCCFCCC@B@@ABA@CC?BBA?AAAAA9?==9=>>=>,>><@A>????CC>A>ACAA;?<?>BBDADCBCBCC>@=@BB<ABB?CBBC@BCBCBAAAA:::CBBBBBCB??<?:::DC=A=BB>AABA@@
@ATNG8:03947:06105
GATGGTAGTGTCATATGAGAGTGTGTCTCATTCGTTTCGGTAAGAAGACAGGTACGGTTAATAGTTTAAATAGACGTACTTCTTTTTCTTGTCTTTCTGTGGTATTCTTGCTAGTTACACTAGCCATCCTTACTGCGCTTCGATTGTGTGCGTACTGCTGCAATATTGTTAACGTGAGTCTTGTAAAACCTTCTTTTTACGTTTACTCTCGTGTTAAAAATCTGAATTCTTCTAGAGTTCCTGATCTTCTGGATAGCGACGCTATATACTACCATCGCAATTGCCTAGTCT
+
5<<A<@?@AAAA<55566<<@@A@@;99:::8<;8818:*--(--(-577839955.549499544)//)/////;::693/////$/0*////9.88:43-39:39:6///88<?CBBBCCCC@CCCBD?CCCC@@@B>BABB>A@AABBBBCCCCCCCCDACCC?BB@D?CBCABCBDG@C@@@@5?>@5;;;;;*;ABCE>DCCCBCBCCC?BBBB5BEHAA=@=@B@CCCCCCC@C@CCBCCB@CB>;@A000ADAACCCCCGCDBDH@BBBBBB=B;@@<@ABBBC
@ATNG8:03951:06094
GTGGTAGATACTCGCTGATACACCCAGAAGATCAGGAACTCTAGAAGAATTCAGATTTTTAACACGAGAGTAAACGTAAAAAGAAGGTTTTACAAGACTCACGTTAACAATATTGCAGCAGTACGCACACAATCGAAGCGCAGTAAGGATGGCTAGTGTAACTAGCAAGAATACCACGAAAGCAAGAAAAAAGAAGTACGCTATTAACTATTAACGTACCTGTCTCTTCCGAAACGAATGAGTACGTGTGACGTACGTGAGCTAATCGCAATTGCCTAGTCT
+
8887<555=<<<@<596=55599949<=:?BBAA@7;7;@@@A?@;?@<@>@@@@@??@.=<?A@@ABBAAAA8<<;4444$9<9@A@@D9BBC@BBAABBBBB<?<;;7;BB@DBBAAA;;;EAAAA;;;=AB<;7:@ACCCCC?CAFBA?ACBCDCCB?AAAAAA?A@<@83.3::::59884777899%888374===;<61212:=>5@<@=BBA=@C@@?>A>C?BCC>BBA<??@9:9??>@?>?BBBBBBBB?@?00,0?@@B@C?BC?AAAA::
@ATNG8:03955:06091
GATGGTAGAGTATCATGTGTATCTCCAGAAGATAGGAACTCTAGAAGAATTCAGATTTTTAACACGAGAGTAAACGTAAAAAGAAGGTTTTACAAGACTCACGTTAACAATATTCGGCAGTACGCACACAATCGAAGCGCAGTAAGGATGGCTAGTGTAACTAGCAAGAATACCACGAAAGCAAGAAAAAGAAGTACGCTATTAACTATTAACGTACCTGTCTCTTCCGAAACGAATGAGTAACGTGTGACGTACGTGAGCTACCATCGCAATTGCCTAGTCT
+
49558==>BBBBB@@;;;>666;>@:<<@;00/;<0585>>BDBB@CC>A>@A?99:9:$97B==B<6;6;<@8??>@@@@1=B?B@EEE;CBB?BC;;:;977-328;6999-3327:::::===BBBB@CCAA;?=;00//.(.269=7<857:;8816A?>>@;>>;:>=457755,525-2<;;;.26-57@=>>=9;1818>>B=C7;898?:?>??;;;5;5:=A7>@@790>>00)/;;::9;77737?@B????77//5;9//)/599497;;A?
@ATNG8:03956:06108
GATGGTAGGACGAGCGTCTGAGAGGTACTCATTCGTTTCGGAAGAGACAGGTACGTTAATAGTTAATAGCGTACTTCTTTTTCTTGCTTTCGTGGTATTCTTGCTAGTTACACTAGCCATCCTTACTGCGCTTCGATTGTGTGCGTACTGCTGCAATATTGTTAACGTGAGTCTTGTAAAACCTTCTTTTTACGTTTACTCTCGTGTTAAAAATCTGAATTCTTCTAGAGTTCCTGATCTTCTGGCGCTCTGTCACGTCTGCACCATCGCAATTGCCTAGTCT
+
<;457<<>=A?94449444=::9>454<9;5646>C>8DD8989@AABCF@CBB<;5:9?CCC?C@CBBAA00.<688888,..*//;;3<===:A>?==@79;:?::69B@@@C@@<@@A=B>AADD@A@@<@A@@<A<;;BBBBA@@AA::;:4:?A=AB=@?A@@@A@;;9=@>@@@3@5;5<A@A@0ABBCJ>CC;;;AAAAA5;;;;*;>>;:6:;@B69:BBBAB>B=B@@A@@7;;B>AAACC;;;C;;<;;;;;AA?AB::;C?B8::;@<<>>>
@ATNG8:03957:06072
GATGGTAGAGTATCATGTGTATCTCCAGAAGATCAGGAACTCTAGAAGAATTCAGATTTTTAACACGAGAGTAAACGTAAAAAGAAGGTTTTACAAGACTCACGTTAACAATATTGCAGCAGTACGCACACAATCGAAGCGCAGTAAGGATGGCTAGTGTAACTAGCAAGAATACCACGAAAGCAAGAAAAAGAAGTACGCTATTAACTATTAACGTACCTGTCTCTTCCGAAACGAATGAGTACACACTCTCATATGACACTCATCGCAATTGCCTAGTCT
+
////17///;@>=>?666?9969:B<BBC@DBBBBB>A>ACGCA;;7;B@CABBBCCCDC2D?BBECCCCECDD>@@99999.9C@D@CCC<DCC@BBBBBCCCC?A@DC@ABB?BBBBBCCBBBBB;<;CD@CBCB?B@A@@AAA=B@C@@?@CCCDBCB@CDEBBA=??9>@A>AABAB=@??9==<??.?A?@??@BEBDB<>;?@==5;5;=BBB?BBCBCCC@C@CBE>CBC?BBCBBBBBBBBB@@BBBCBBBBCBAAAAAAAB@D@CCABBBCBB
@ATNG8:03961:06076
GATGGAGTGTCATATGAGAGTGTGTACTCATTCGTTTCGGAAGAGACAGGTACGTTAATAGTTAATAGCGTACTTCTTTTCTTGTCTTTCTGTGGTATTCTTGCTAGTTACACTAGCCATCCTTACTGCGCTTCGATTGTGTGCGTACTGCTGCAATATTGTTAACGTGAGTCTTGTAAAACCTTCTTTTTACGTTTACTCTCGTGTTAAAAATCTGAATTCTTCTAGAGTTCCTGATCTTCTGGTCTACTACACTGTACTCTACATCGCAATTGCCTAGTCT
+
44448<<<<@<<;;;<;;;666;;<555::<8669?=>=25.559555;6;;665:>8;:55.549=9;99955.4444&4@.56<<?2:95887?<B<<B7:88;@B@BCCCEHEC@CBB@DACCCAAACC@CCCC?BBCCCCCCCCCCCAA@D@DCB?BA@D@CCCABBCBC?ABDDD;G@C<;;;;;*;ABBE>DDCBBBDCCC@CCCC5CDICB@C@CC@CCDEBBC@C@CCCBCC?BBC@CCCBCCCCCCBBCCCC@CCECBAB@E@C@CD>@@B???
@ATNG8:03966:06103
GAATTGGTAGGTGCGAGCATGAGTGTATCCAGAAGATCAGGAACTCTAGAAGAATTCAGATTTTTAACACGAGAGTAAACGTAAAAAGAAGGTTTTACAAGACTCACGTTAACAATATTGCAGCAGTACGCACACAATCGAAGCGCAGTAAGGATGGCTAGTGTAACTAGCAAGAATACCACGAAAGCAAGAAAAAAGAAGTACGCTATTAACTATTAACGTACCTGTCTCTTCCGAAACGAATGAGTACCTCTCAGACGCTCGTCCTACCATCGCAATTGCCTAGTCT
+
44.4.439;9375-------/559955594///5///778-505A??@:;49;59<@B@A@AAA0@86;DDCCCCBCC?CABBCCC1CD@D@JEF<CCC>@@@BCCCAA>A?BB?BCC=??BBBCCCDCCCAAABB?AB;;6;@BACBAA>BGE@@=@::;BBBB@CDBBBB@BB@BBC?BC???:<>><99::::%:;<;949==A@@>?>:>>@1718ACCCADCCBBBA?A?BBB<BCC?BBBBBBC?AAABBBCBBBBBBBB?CCC?BBBB>>=A<CC?BBCCBB
@ATNG8:03968:06084
GATGGTAGCACACGAGATCTCATCGTACTCATTCGTTTCGGAAGAGACAGGTACGTTAATAGTTAATAGCGTACTTCTTTTTCTTGCTTTCGTGGTATTCTTGCTAGTTACACTAGCCATCCTTACTGCGCTTCGATTGTGTGCGTACTGCTGCAATATTGTTAACGTGAGTCTTGTAAAACCTTCTTTTTACGTTTAACTCTTCGTGTTTAAAAATCTGAATTCTTACTAGAGTTCCTGATCTTCTGGCGCGTATGTATGTCGCCTACCCATGCCAATTCTGCGAATTATCCATCCACGTGCCTATAGAGCAG
+
00//39/--57</0//77<=;;;;:<:;:<;;4=;<;05;5;.665<:9;7;===>:>266<=8<7;;;5348882;8888'8;:9337)3;::.84949=8AA@:@A>AA@ABBBB>@BB=A=A====99<:?A;;5///888>>>=B??876?688:5//)/7//7@<:===8<9988-6(/(/5999)56999*/)/6//*/<<9<=/::::*:898?<A9=>:==@@AA>>;>:=;<;7818:;9>?989<<<66///766)//--(-7-/(//5/5799782857774999-..877727=55567779
@ATNG8:03932:06147
GATGGTAGCTCACGGTACGTCACACGTACTCATTCGTTTCGGAATGAGACAGGTACGTTAATAGTTAATAGCGTACTTCTTTTTCTTGCTTTTCTGTGGTATTCTTGCTAGTTTACACTAGCCATCCTTACTCGCGCTTCGATTGTGTGCGTACTGCTGCAATATTGTTAACGTTAGTCTTGTAAAACCTTCTTTTTTACGTTTACTCTCGTGTTAAAAATCTTGAATTCTTCTAGTAGTTCCTGATCTTCTGGACGACGCGCACTGACACTACCATCGCAATTCC
+
9:443999:99455.5;9556>666@CC@@99:19??D7@@2:.5555:95404;;995:044:<.4059999;:::433333$33383333&333;;6=8<5?A6?=:7287'226666698=;716773-----..)229=677799:585==999856)/./2573745585979;90...;;+6483//////%6:;;>6::=9>979;:-6758'85::>?<?<@=5667--,,,(*(***,-705596;:5555556:;5559;///;799888959+-)
@ATNG8:03934:06158
GATGGTAGCTCTGCTCTGACTCTCGTACTCATTCGTTTCGGAAGAGACAGGTACGTTAATAGTTAATAGCGTACTTCTTTTTCTTGCTTTCGTGGTATTCTTGCTAGTTACACTAGCCATCCTTACTGCGCTTCGATTGTGTGCGTACTGCTGCAATATTGTTAACGTGAGTCTTGTAAAACCTTCTTTTTACGTTTACTCTCGTGTTAAAAATCTGAATTCTTCTAGAGTTCCTGATCTTCTGGTGTCTGATCTGTATCACATCGCAATTGCCTAGTCT
+
44447===>::9;5:==A@AA9966955@=AA>BCDD>CC@B?BCCCCCC@CCBCB@C@CBCB@D=BBCCCCEBB?BDCCC1BB?BABB<BCCC?BCDACC;;;BCCCACBBCCDCC?CCC?C?CCCCBBBC?CCCD>CCCCCCCCCCCCBBBAD?CCC?CB?B?BBCBBCCCD?CCCDE;C@C?BBDDD5DGBBB=BCBBBBCBBB@CCCC5DDBCC@C@DD?BBCCBBB?C?BBBCBB?BBCBCCBBBCCCBAACBBCEFFAAACB@C?BB@CCC@@@
@ATNG8:03946:06113
GATGGTAGCGCGACGAGCGTAGACCCAGAAGCATCAGGAACTCTAGAAGAATTCAGATTTTTAACATCGAGAGTAAACGTAAAAAGAAGGTTTTACAAGACTCACGTTAACAATATTGCAGCAGTACGCACACAATCGAAGCGCAGTAAGGATGGCTAGTGTAACTAGCAAGAATACCACGAAAGCAAGAAAAAAGAAGTACGCTATTAACTATTAACGTACCTGTCTCTTCCGAAACGAATGAGTACTATGTAGAGCTCTATACTAATCGCAATTGCCTAGTCT
+
;;558><<AB;;6@B<ACCCCB<;;40>@:0//::49256>@A00/;;??;?;0000/???+?:=0//97333333(3777777'7817,333&38838;:9888//(..36363505677A@ACCCCCBBBCB@CB@A>ABAABBAA>A@DAA?ACCCBBBB@CBBB@A>@?:@@A5:9AAB:@>@;999999%9?;>;:<ABBCC7;7;?@A5:7:?AAB@AAABBBB@F?BBB>BBB?BBBBCCCCCBBBBBBBBB>==?AA>>;>:::@<@<BB?BBBBBA
@ATNG8:03947:06117
GATTACTCATTCGTTTCGGTAAGAGACAGGTACGAGTTAATAGTTAATAGCGTACTTCTTTTTCTTTGCTTTCGTTGGTATTCTTTGCTTAGTTTACACTAGCCATCCTTACTGCGCTTCGATTGTGTGCGTACTGCTGCAATATTGTTAACGTGAGTCTTGTAAAACCTTCTTTTTACGTTTACTCTCGTGTTAAAAATCTGAATTCTTCTAGAGTTCCTGATCTTCTGGGCTGCGCTGATATGCGCTACAGTCTCTCTACATCGCAATTGCCTAGTCT
+
444.44444;.4//:1::+//4779<6//6:::////4:)//9;697;;;<<<<:939999:'8=>256==4:54-35:/-+-89(---(----(-598:<CDA?CC4976>=<<=BA2:95924<<::::;;555<<=CB?CBB?BC@C@BBBBCAAAA>ACCCA2A<A?CCCCC2@>;>@6=///;9//57/7888*966>>4848>;>8779//(/(//966802/.;.8///6//33;?ABBBBBBB==>A<;;;8899@AA@A=A<@@<?;;?@@
@ATNG8:03958:06114
GATGGTAGTGTCATATGAGAGTGTGTACTCATTCGTTTCGGAAGAGACAGGTACGTTAATAGTTAATAGCGTACTTCTTTTTCTTTGTCTTTCTGTGGTATTTCTTGCTAGTTACACTAGCCATCCTTACTGCGCTTCGATTGTGTGCGTACTGCTGCAATATTGTTAACGTGAGTCTTGTAAAACCTTCTTTTTACGTTTACTCTCATGTTAAAAATCTGAATTCTTCTAGAGTTCCTGATCTTCTGGTCTACTACACTGTACTCTACCATCGCAATTGCCTAGTCT
+
////6:78=B@@;;?>>CCGDCAA@B>=999:4959>8>><<265;99A@+/////29479@C6<8;A>99555;.54444$499099:>:8:8<=;68333(3;6;;;BBB@DDEEBCCCBCCB@C@CBBBBCCC?CCCCABBBBBBBBDCCCCCCCC@CCC@CB?B@CCBBBBBBC>A??>>3?;@;;;;;;*;A@CC>C;<;;;@@>=29999$999ADAF@BC?BBB;;;C@DACCC@@@;;<CABCCCCECEGBAABBBBCCBB?;;;AAC?F@;;:;CCB;;
@ATNG8:03921:06199
GATGGTAGAGTATCATGTGTATCTCCAGAAGATCAGGAACTCTAGAAGAATTCAGATTTTTAACACGAGAGTAAACGTAAAAAGAAGGTTTTACAAGACTCACGTTAACAATATTGCAGCAGTACGCACACAATCGAAGCGCAGTAAGGATGGCTAGTGTAACTAGCAAGAATACCACGAAAGCAAGAAAAAGAAGTACGCTATTAACTATTAACGTACCTGTCTCTTCCGAAACGAATGAGTACATAGATATACGTATAGCTACCATCGCAATTGCCTAGTCT
+
44::7<<ABBC=<::///<9959:@49493998:5;6;=@@GBCCC@BB@B@BBBBBBBB5B@CDCBCDGFCCC=@@:9999*9B=C=BBB:BBB@CBBBBBB@?=@@BB?BBB?BBBBBCDCCCCCCCCCC?BDBB@CCBCCBBB@CADBB>BCCCCBAA?ACCCCB>BB>BAA797>>>8@AB?BBBBB3AA>ABBBCFCCC7999BCA7;7;BCCC@CBAA@BB?B?BBD>DBB?BBBBCCCCCBBABBBBBABBBBCBBBB?B=>;BC<?:AC@BBBBBB
@ATNG8:03921:06207
GATGGTAGTAGTACACTAGTCATACCAGAAGATCAGGAACTCTAGAAGAATTCAGATTTTTAACATCAGAGAGTAAACGTAAAAAAAGAAGGGTTTTTACAAGACTCACGTTTAACAAATATTGCAGCAGTACGCACACAATCGAAGCGCAGTAAGGATGGCTAGTGTAACTAGCAAGAATACCACGAAAGCAAGAAAAAAGAAGTACGCTATTAACTATTAAACGTACCTGTCTCTTCCGAAACGAATGAGTACGTGAGAGCACACGTGTCTACCATCGCAATTGCCTAGTCT
+
??@?7<::9:4444999<::;9444.444.4A000=*0+//7/5558;>8=599//-777$,(,2,,-----9:<;1984444444"48.44(3333$//9)/////88333(31333(33718:;;>?BBAAAAAB@??9?A995:C@>@?9959?@BB>AA?@@?@F@CC@@@B:==:<=<4:;888-7;;8668888%85-2999==?A?7735755+52'26:<<8<>:<94927-377*3896;;<>CCCBBAA@@?A@999@AA>=>@A?A888>=9>:@@=@>@000
@ATNG8:03924:06205
GATGGTAGAGTAGTCAGTGTGTATCTCCAGAAGATCAGGAACTCTAGAAGAATTCAGATTTTTAACACGATAGTAAACGTAAAAAGAAGGTTTTACAAGACTCACGTTAACAATATTGCAGCAGTACGCACACAATCGAAGCGCAGTAAGGATGGCTAGTGTAACTAGCAAGAATACCACGAAAGCAAGAAAAAGAAGTACGCTATTAACTATTAAACGTACCTGTCTCTTCCGAAACGAATGAGTACGAGAGAGCACACGTGTCTACCATACGCAAATTTGCCTAGTCT
+
////17::/<44////////-/////7)/44.4<;<;:7:7:?BC@<A?00-0;==00/;;;*;6///???E<;:B;@;:9999$9;8>=<<<0;<78<00//7/447=9::4:<;045445:<<>===99955.5944.49;89;::5;7<:@;>9:5<5559<=<>=C8@;6;880789==899;333778$8656;///669606)/...(..'.25558;=;;;;:5:7444)444.4488=:::;<8888:>=A=;777<;//)////6///(33(55799:=;:
@ATNG8:03931:06209
GATGGTAGTATAGAGCTCTACATAGTACTCATTCGTTTCGGAAGAGACAGGTACGTTAATAGTTAATAGCGTACTTCTTTTTCTTGCTTTCGTGGTATTCTTGCTAGTTACACTAGCCATCCTTACTGCGCTTCGATTGTGTGCGTACTGCTGCAATATTGTTAACGTGAGTCTTGTAAAACCTTTCTTTTTACGTTTAACTCTTCGTGTTTAAAAATCTGAATTCTTACTAGAGTTCCTCGATCTTCTGGGCTGCGCTGATATGCGCTACCATCGCAATTGCCTAGTCT
+
<?::7<;?@DC996>>=CBCBC<99@CBBBBB@@@@C=CC8;8<@@BBAA?BAA@@<?<???A=A=@@?@@?=7<699999$7748;8837966*//:5:=<BBBBBB>B@??>>??<?BB7;6;>>885997;988;888::><=;;@A?@==96<;:6:;5;7;:=><AAAA59:BAA-;/77(7<::;+:=898-81877808>=:::)9888(89:;=;>988069::;A;;6;6///8;7602222(,*(((*,,6668888999:155999@=B:===AAB>>>
@ATNG8:03958:06177
GATGGTAGGACGAGCGTCTGAGAGGTACTCATTCGTTTCGGAAGAGACAGGTACGTTAATAGTTAATAGCGTACTTCTTTTTCTTGCTTTCGTGGTATTCTTGCTAGTTACACTAGCCATCCTTACTGCGCTTCGATTGTGTGCGTACTGCTGCAATATTGTTAACGTGAGTCTTGTAAAACCTTCTTTTTACGTTTACTCTCGTGTTAAAAATCTGAATTCTTCTAGAGTTCCTGATCTTCTGGTGTCGTCTATCATGTACTACCATCGCAATTGCCTAGTCT
+
4444.444.4999989;=:955<?;@@?@BBB=B:;;0:B9@<@BBCCCC@CCCCF@C@CCCC@B@DGGCBCBFC@BBCCD5CC@CBBB>BCDF?BBJ?AA?A@@B;<8;CCCCCCCABA@@E@BCBB;;;E@ECCC?B;;;BB>@@000A>><@=ACC@CC?B@@@@B00000=ACEDD;D@C>AACCC1BB@B@799@@@@CBBC>BAAA0AAABD@CACH@CBBCBBB@C@CEBAA@=@@C@CDBBCA000@@@ACACCDED?@@CCCCACACFACCCICC
@ATNG8:03968:06164
GATGGTAGGACGAGCGTCTGAGAGGTACTCATTCGTTTCGGAAGAGACAGGTACGTTAATAGTTAATAGCGTACTTCTTTTTCTTTGCTTTCGTGGTATTCTTGCTAGTTACACTAGCCATCCTTACTGCGCTTCGATTGTGTGCGTACTGCTGCAATATTGTTAACGTGAGTCTTGTAAAAACCTTCTTTTTACGTTTACTCTCGTGTTAAAAATCTGAATTCTTCTAGAGTTCCTATCTTCTGGTGAGATATGCATGATGCTACCATCGCAATTGCCTAGTCT
+
5;:8::?A>A@@:::=::;;:<<=5<=9559>6?BBC>BB?B@CB@@ACC@CDC:;8;?BBBC7;7;AAAC;;9B>BACBB,59909>AD=CC@@?ABB=AA9;;DCBJABBBBA@AF@DCC?C@CCBBABBB@BBCD@CAAABA@@CBBBBBCCC@@@@@CC@B?BBDBBBCBA=A;;;;;*;>C;AAAAA,@BCCE>BBA@@BAA@B@BDGD1BBBAA>B@BD?BBC@@AD@B@BGBBC>A?C@BCBDDDCCCAAACCCBBBCE@D@??BA=@?::9:CC@@@
@ATNG8:03921:06213
GATGGTAGTATATCGCGTCGCTATCCAGAAGATCAGGAACTCTAGAAGAATTCAGATTTTTAACACGAGAGTAAACGTAAAAAGAAGGTTTTACAAGACTCACGTTAACAATATTGCAGCAGTACGCACACAATCGAAGCGCAGTAAGGATGGCTAGTGTAACTAGCAAGAATACCACGAAAGCAAGAAAAAAGAAGTACGCTATTAACTATTAACGTACCTGTCTCTTCCGAAACGAATGAGTACACATCGTCGTGTCGTGCTACCATCGCAATTGCCTAGTCT
+
595:7==ABBCB@@AA00/<<<<BB@BBD=@@?996:@9>AA9;9C?BB@C@AA@@@EDJ5D?AA??BBC@??>9989>??@+=B?=9BBB9BAB@B;;=HHFEDAC@BB@CCC?BB?@@CCDDCCCBBBCC@CECC?BBCCDDBB?C@BBA>BCC;;;DD@BBBBBB?BB?AA@:=<@?>8<<<88899::%9?<>?>?DCDAA7:77:=A.838=ACC@BB@@@AA=A@BCE>CCD?CCCBBBBCABABCBBBAAABCBBBBBD?B999BA=A?AA=@BBBBB
@ATNG8:03935:06222
GATGGTAGGACGAGCGTCTGAGAGGTACTCATTCGTTTCGGAAGAGACAGGTACGTTAATAGTTAATAGCGTACTTCTTTTTCTTGCTTTCGTGGTATTCTTGCTAGTTACACTAGCCATCCTTACTGCGCTTCGATTGTGTGCGTACTGCTGCAATATTGTTAACGTGAGTCTTGTAAAACCTTCTTTTTACGTTTACTCTCGTGTTAAAAATCTGAATTCTTCTAGAGTTCCTGATCTTCTGGTGTCTGATCTGTATCACTACCATCGCAATTGCCTATTCT
+
00//)/970880///99;495==A=C@?@B>?9B@>>5?C?C@CCCCCCC?BBCCC@B=BDDD@D?BB@BCDD@@;9999:*:?=DBBB>BCBB?BCE@CC;;;BCBCABCFDCCCC@CCB@C@CCBBAAAF?CCCC?CCCCDBBBCCCBBBCBB@BBC@BB@C@CCCBBBB@A?@CCDD;B>B;;;:::*;BBBB>CBCCGCCCBB@DFHD5CA@AB@B@DD@CBABC:;:;@DBDCCB?ABC?CCCBBBCCBBABBCCCDCCB>@;;;;;5;5;@5;;@9<<
@ATNG8:03942:06223
GATGCACACATAGATACAGTACTCATCGTTTCGGAAGAGACAGGTACGTTAATAGTTAATAGCGTACTTCTTTTTCTTGCTTTTCGTGGTATTCTTGCTAGTTACACTAGCCATCCTTACTGCGCTTCGATTGTGTGCGTACTGCTGCAATATTGTTTAACGTGAGTCTTGTAAAACCTTCTTTTTACGTTTACTCTTCGTGTTTAAAAATCTGAATTCTTACTAGAGTTCCTGATCTTCTGGGATGTGTGCGCAGTGCCTACCATCGCAATTGCCTAGTCT
+
444444;<==BBCCBB@B<@@?@@BCCCCI>CC@B=AAABBBC?AA@@@>C=A@?@=A;@@>>>B???<?==?=.9:=ABCDD9BBCC;;9A>AA?DAAA:949?>?ABBB?BBC?B?@@=9857=9>::;<===AAAB;;;>==888=9:9:9888(86<<>@@@@@A:>>ADD5A8:8:9@@@,89===,//555/5>=577(8<<</====>:=9;;5::?@@?>?=A<@@@A?@<=::929///;::=ABA>>>B<AA=9;666//*/7<7277=776
@ATNG8:03947:06257
GATGGTAGAGTATCATGTGTATCTCCAGAAGATCAGGAACTCTAGAAGAATTCAGATTTTTAACACGAGAGTAAACGTAAAAAGAAGGTTTTACAAGACTCACGTTAACAATATTGCAGCAGTACGCACACAATCGAAGCGCAGTAAGGATGGCTAGTGTAACTAGCAAGAATACCACGAAAGCAAGAAAAAGAAGTACGCTATTAACTATTAACGTACCTGTCTCTTCCGTAACGAATGAGTACTATAGACTATCTGAGACTACCATCGCAATTGCCTAGTCT
+
/8::9>?BCDCDDDCCBAC;;:9;B=@@A<@BBBBA?A@CCCCCBB@BC?B?BBB@@@@@0@?CCCCDCCCBBB;AB;;;;;*;A>A>BBB9BCC@EA@BDDD::;;ACD@DCC>ABCCCCCCBBBCDCCCC@CBBB?CCCCAA@C@DBCBB>ACCCCBBC?CCCAAA?AA>AAA<??<<;3?>?>BDFDD3BB?B???DCCC@:;:;>=;+/+/<ABA@CCBBBAA7;9<CC@BBB@CEBBBBBBCCCCCCA@@CCCCDCBBBB>B???BC@C@CCACDDBAB
@ATNG8:03948:06224
GATGGTAGCAGACGTGACAGAGCGCCATAAGATCAGGAACTCTAGAAGAATTCAGATTTTTAACACGAGAGTAAACGTAAAAAGAAGGTTTTACAAGACTCACGTTAACAATATTGCAGCAGTACGCACACAATCGAAGCGCAGTAAGGATGGCTAGTGTAACTAGCAAGAATACCACGAAAAGCAAGAAAAAAGAAGTACGCTATTAACTATTAACGTACCTGTCTCTTCCGTAACGAATGAGTACTATGTAGAGCTCTATACTAATCGCAATTGCCTAGTCT
+
=944399999::455<556<<65:A696;8>>>996?C=@AC:;5=8==4;137=99??B+B6@??===BBBBB<><?====+@A=@8@@B7AAC?BBCAAAAA@4;4:@=ABB>B@::;BBBCCCCBBFCC@CBCB@CA@@BBAA=A?A;;7;CBAABBC?AA@A8928927?<3993777(7;<8999:::%:937@?@@?<==1635<>>4:6:>BBB?BBBBBAA>A>9;:?BAB?BBBCEBBBBAAAA@A@@><>AAABAC?A999B?C?CC@A@@C::
@ATNG8:03950:06229
GATGGTAGTAGTACACTAGTCATACCAGAAGATCAGGAACTCTAGAAGAATTCAGATTTTTAACATCGAGAGTAAACGTAAAAAAGAAGGTTTTACAAGACTCACGTTAACAATATTGCAGCAGTACGCACACAATCGAAGCGCAGTAAGGATGGCTAGTGTAACTAGCAAGAATACCACGAAAGCAAGAAAAAAGAAGTACGCTATTAACTATTAACGTACCTGTCTCTTCCGAAACGAATGAGTACATAGATATACGTATAGCTACCATCGCAATTGCCTAGTCT
+
AA?@?AA@AA@@>@@?@BBBB;;;@;@;;4:@;;;@=@=ACA996=9=>:??999??EEE1D=@@@>:>===977*7<444444#4838-334+4<=7<@<BBCE??<??AA>AAA>ADCCCBCCCCDBBBCCC?CCBB?BBBCAAAA>A?BCC?CCCCCBBC>@@BBBB>??88898>?>>>8=@@;999999%0>;>0//;;AAB7;78:AA2;7;>AAA>AA@@????B@BBB=BBC?CCCCBABBDCA@@CCBB?@@@A=<<AD<@8::=<8=:BB?BAA>>=
@ATNG8:03951:06256
GATGGTAGTAGTACGACTAGTCATACCAGAAGATCAGGAACTCTAAGAAGAATTCAGATTTTTAACATCGAGAGTAAACGTAAAAAAGAAGGGTTTTACAAGACTCACGTTAACAATATTGCAGCAGTACGCACACAATCGAAGCGCAGTAAGGATGGCTAGTGTAACTAGCAAGAATACCACGAAAGCAAGAAAAAGAAGTACGCTATTAACTATTAACGTACCTGTCTCTTCCGAAACGAATGAGTACGTGTGACGTACGTGAGCTACCATCGCAATTGCCTAGTCT
+
::558:/-----5---5-///54444.444.49455949.//7//)/:2776:7::///;;:'71///7//4448880334:<<<<$88.44(399&338-34;;888::4848><??@8<<;;@@C<A@EBBBBAA=A@@@=@BCAABBB?B@D;;:;AAAAAAA>@@@0009>=6=@;0/0?>>3=/707>??@2?C>A@BA;;;??;?:==AA<@=?;<<;=AA@@?CA9?9???9=?>=@B@B?@?@AA???AADABBB???@@?=9>000@@5;7;;7;?@@@?
@ATNG8:03955:06244
GATGGTAGACACGTGTCTCTCTCGGTACTCATTCGTTTCGGAATGAGACAGGTACGTTAATAGTTAATAGCGTACTTCTTTTTCTTGCTTTTCGTGGTTTTCTTGCTAGTTTACACTAGCCATCCTTACTGCGCTTCGATTGTGTGCGTACTGCTGCAATATTGTTAACGTGAGTCTTGTAAAACCTTCTTTTTACGTTTACTCTCGTTGTTAAAAAATCTTGAATTCTTCTAGAGTTCCTGATCTTCTGGACAGAGTGTGCAGATACTAGCCATCGCAATTG
+
44486<<@A?@996;=<<BA?=9:29555<<<9;9>>9=>8<*////;<==?BCCBD@C@CBB>:>:=<<<=====6<====+::6::===1@<<?9?>?5?A>BBBAAAC=BBB=B===7<;=>B>BB=<?A@@7;;==,2558877;=;;7:7555/7::9>A5;5:?>==9;77/57996+6/5055:::*95559-522.77//(.5.79966$655.77,3,3717978;:9494:2//99*//75888::<333888998888...(..22662722
@ATNG8:03969:06226
GATGGTAGCGCATATCAGCGCAGCCCAGAAGATCAGGAACTCTAGAAGAATTCAGATTTTTAACACGAGAGTAAACGTAAAAAGAAGGTTTTACAAGACTCACGTTAACAATATTGCAGCAGTACGCACACAATCGAAGCGCAGTAAGGATTGCTAGTGTAACTAGCAAGAATACCACGAAAGCAAGAAAAAGAAGTACGCTATTAACTATTAAACGTACCTGTCTCTTCCGAAACGAATGAGTACGAGAGTCAGAGCAGAGCTACCATCGCAATTGCCTAGTCT
+
/::;;BBBBBBBABBC@@@ABB>@@8@=B?BCBBBC>B>AABA@AA?@@;@589<<=>>>1C?@@CCDHCHBBA9;;;::::$9;7;9;;;0;<<9>ABBAABBB?B@BD@DCC?BCCCCBBBBBCDCCCBB?AB;;7;ACBBB;;7:>DE?BABBCBBBC@CCAAAD@CC@B??;?????7?@@<@AABB2BEAFA@A@A@CC4979>@@3::+9=AA@@BB@>@>=8=89::.9<<:?BBCBCBBBCCAAABBABBBAAACAAA@B????A@C?;;6;B@@;;
@ATNG8:03930:06293
GATACACGAGATCTCATCGTACTCATTCGTTTCGGAAGAGACAGGTACGTTAATAGTTAATAGCGTACTTCTTTTTCTTGCTTTCGTGGTATTCTTGCTAGTTTACACTAGCCATCCTTACTGCGCTTCGATTGTGTGCGTACTGCTGCAATATTGTTAACGTGAGTCTTGTAAAACCTTCTTTTTACGTTTACTCTCGTGTTAAAAATCTGAATTCTTCTAGAGTTCCTGATCTTCTGGTGTCGTCTATCATGTACTACCATCGCAATTTGCCTAGTCTACACCGACTGCCC
+
:;555==DBBA@@;9:>@BABBBDBB?BCBC>CC?B?BBBEECC@CBBBC@C@CDFFACACCCBBBBCE@CBBBB5A@=A@?A<@BAA=ABA=@B4;::<:::(3;;<<BBB?BBB>C=@@C@??=><>BCC?BBA@@?>:::A@@999>1788<AC:=:=ABBAAAAA=@??BC5B>F:==>>>+<<;:;*88<887?=<;6<<<<.9<<>>9>9>>8>AAB===<@<>>89//)//>6;@@?>?AABBB>;;;?A?@?:>=<<;;076-8=<BBB>>>>K@=6663,**5,
@ATNG8:03931:06286
GATGGTAGTATCTGCACACTCTGTCCAGAAGATCAGGAACTCGTAGAAGAATTCAGATTTTTAACATCGAGAGTAAACGATAAAAAGAAGGTTTTACAAGACTCACGTTTAACAATATTGCAGCAGTACGCACACAATCGAAGCGCAGTAGGATGGCTAGTGTAACTAGCAAGAATACCACGAAAGCAAGAAAAAAGAAGTACGCTATTAACTATTAACGTACCTGTCTCTTCCGAAACGATGAGTACGAGAGAGCACACGTGTCTACCATCGCAATTGCCTAGTCT
+
<CCD@BCBBB@@>;;:9;;;;;>>?:BBB=9//0/:)/)--/////:58748644555CAC+B8@?88:::::;;;3////6666'68(3,333&337178888:8555-569925555::;;@CCCCCBDCCBBC@B????@9:9CCBBC@C@@>ABBDCCBB@BBBBBB?BB?AAA;??999+9=?;::9:9:%:>;;:49B:AAA:=:;>AA:=9<?BBB@BCBBAAA=A=@AA<B???BCDCCBBBBBBBBBBCCBBA@@CABB@C897>=6<=::6:AA@BB
@ATNG8:03936:06269
GATGGTAGTAGTACACTAGTCATACCAGAAGATCAGGAACTCTAGAAGAATTCAGATTTTTAACACGAGAGTAAACGTAAAAAGAAGGTTTTACAAGACTCACGTTTAACAATATTGCAGCAGTACGCACACAATCGAAGCGCAGTAAGGATGGCTAGTGTAACTAGCAAGAATACCACGAAAGCAAGAAAAAAGAAGTACGCTATTAACTATTAACGTACCTGTCTCTTCCGAAACGAATGAGTACTGTATCTATGTGTGCGCTAATCGCAATTGCCTAGTCT
+
<@CC?BBABABAB@;;==BBCA@@A<@@A<@A;;;@?A?CCE=;;B@@A=@?@A@BABBB0@=@@@ABBDB:99/::;9999(:=9>;@@@2==C<AAABACB;;;.;=CC?DCC;9:CBCBBCICBBBCBBB@BCCC?AACBBBBB>A=B997:ACCCCBC>@?ABBB?BC?AAA=A=:::,77718>AABB)AC?>979A=?=>:=:<9@@;>:>>A@@;@@@@BBB@B?BDE=BBB?BBCBBBABBBCBB99:???@BBAAAA=B>>>>5:5??;?CBBCB
@ATNG8:03937:06288
GATGGTAGCTCTGCTCTGACTCTCGTACTCATTCGTTTCGGAAGAGACAGGTACGTTAATAGTTAATAGCGTACTTCTTTTTCTTGCTTTCGTGGTATTCTTGCTAGTTACACTAGCCATCCTTACTGCGCTTCGATTGTGTGCGTACTGCTGCAATATTGTTAACGTGAGTCTTGTAAAACCTTCTTTTTACGTTTACTCTCGTGTTAAAAATCTGAATTCTTCTAGAGTTCCTGATCTTCTGGGTGCGCTACAGTCTCTCTACCATCGCAATTGCCTAGTCT
+
4444544/://///:99566<9;66655>B==@B>>>8>D@C@CBCBBBB?AAECC@C@CFDD@D?DCDDFBBCC@CBBBB2AB?BDGD?AAAA8;;A<AB9;;ABBC@CCCBCCCC@CCB@D@CCCBCCBB@CCCC?CBBBBCCCDCBBBBCAA?CBA?AE@D?AABBBCBBB@CDDDD;C@C>;<;<;*;EBBC>CAA<;;BBA@=@BBB3D;;;DAF@CB?BBCGECB?C@CCBCFC?AABB<BCBBBBCCCCBBCBBDBCB?AA;;;A<@<AA?BBBDDC
@ATNG8:03942:06285
GATGGTAGCACGACACGACGATGTGTACTCATTCGTTTCGGAAGAGACAGGTACGTTAATAGTTAATAGCGTACTTCTTTTTCTTGCTTTCGTGGTATTCTTGCTAGTTACACTAGCCATCCTTACTGCGCTTCGATTGTGTGCGTACTGCCGCAATATTGTTAACGTGAGTCTTGTAAAACCTTCTTTTTACGTTTACTCTCGTGTTAAAAATCTGAATTCTTCTAGAGTTCCTGATCTTCTGGTCTACTACACTGTACTCTACCATCAATTGCCTAGTCT
+
BBCC>BBCDA@;66AAA@A966;@CBCCCCCC@CCCE?CC?A?ADCDCCB?BCCAB?B>AACB?B@ECBBCD==B8AA===+==5>BB=6=CCC?CCG@BB9::?>>B?BBCBBB@?=?CA=A=B=>>>@@?<@AAA8;:@@AAAAAA@==9<<A<7998<<6<;??>>>A>>>;>;;;;1;:>:88888(8<:::19<=866@===<A@@@*7;;>A9@6:::?=;;66659=AB=>>D6::C;<<>>=>=@@@>?>??A==--+---34=0:>=@>>>@<
@ATNG8:03953:06275
GATGGTAGCACGACACGACGATGTGTACTCATTCGTTTCTGAAGAGACAGGTACGTTAATAGTTAATAGACGTACTTCTTTTCTTGTCTTTCTGTGGTATTCTTGCTAGTTACACTAGCCATCCTTACTGCGCTTCGATTGTGTGCGTACTGCTGCAATATTGTTAACGTGAGTCTTGTAAAAACCTTCTTTTTACGTTTACTCTCGTGTTAAAAATCTGAATTCTTCTAGAGTTCCTGATCTTCTGGTCTACTACACTGTACTCTACCATCGCAATTGCCTAGTCTA
+
::AB?CCACA?555<7>;/0//:::>:66;;<7>??A:B==@80//7777(//7//)/39969276/////8---/+/599+760-////(/6/333888333,37333;8<;;666<<7<<=4919A::;B@@=@CCC@BCC>>>?==;;;6669:49@@:??8@7==999444>5=9::::'93=.94:<:(:@>>>8>=?=?@@;69?B@D@1CCC@@>@@CE@=<;BA@C?CADBBAAA:;;C@A;;;BBBBCC;;;;;BCCCI@IDFCGGAD<==ACFCEECC
@ATNG8:03930:06319
GATGGTAGCTCACGTACGTCACACGTACTCATTCGTTTCGGAATGGAAGACAGGTACGTTAATAGTTAATATGACGTACTTCTTTTTCTTGCTTTTCGTGGTATTCTTGCTAGTTTACACTAGCCATCCTTACTCGCTGCTTCGATTGTGTGCGTACTGCTGCAATATTGTTAATGTGAGTCTTGTAAAACCTTCTTTTTACGTTTAACTCTCGTGTTAAAAATCTGAATTCTTCTAGAGTTCCTGATCTTCTGGAGATACACATATCGCAATTGCCTAGTCT
+
89445;;99444555<665B=@?@@@@BB@?@=B:00+.8053--(-(-666:7/66<<8>04448.4.43333383338-33333$33,3;;=>1==<<243;6;;6;<<;9:9*9<8<937569986:683,,,,,,32,22--(---239:555:9997977<<<4::1818ABBCBBBC=@<<<<3<+0,00000'0>:<<<@<=>00/58./*/;99':085=8<8<C8;?@BBCC>C>AABBBC?BBA????<;AAD888@=<=>7=7;;4;@@@BC
@ATNG8:03931:06349
GATGGTAGTATATCGCGTCGCTATCCAGAAGATCAGGAACTCTAGAAGAATTCAGATTTTTAACATCGAGAGTAAACGTAAAAAGAAGGTTTTACAAGACTCACGTTAACAATATTGCAGCAGTACGCACACAATCGAAGCGCAGTAAGGATGGCTCTAACTAGCAAGAATACCACGAAAGCAAGAAAAAGAAGTACGCTATTAACTATTAACGTACCTGTCTCTTCCGAAACGAATGAGTACGAGAAGCACACGTGTCTACCATCGCAATTGCCTAGTCT
+
::5:3944995556====?@@@?<94///)/62---(-(-88/66@;?<7<7/0---999+938///<:78:444(4348888'88383989.9;<8<;;;=B=@B=B>AA?AAB?BBBBEDCDCFEDCCCCC@CC??<@@@?BBBB@C@BBB@BBBBB@CCBCDC@AB>ABB>BABFE>9:9<9::::(:?;@AAAAA?@@>@@CDFC?B?BAABB@BCAAABB?B@AAA<@AA>@@??99:=???;?AA@@AACAA>=8806=AABB?C??@>@AB>D?
@ATNG8:03934:06326
GATGGTAGTATAGAGCTCTACATAGTACTCATTCGTTTCGGAAGAGACAGGTACGTTAATAGTTAATAGCGTACTTCTTTTTCTTGCTTTCGTGGTATTCTTGCTAGTTACACTAGCCATCCTTACTGCGCTTCGATTGTGTGCGTACTGCTGCAATATTGTTAACGTGAGTCTTGTAAAACCTTCTTTTTACGTTTACTCTCGTGTTAAAAATCTGAATTCTTCTAGAGTTCCTGATCTTCTGGCGCTCTGTCACGTCTGCTATCGCAATTGCCTAGTCT
+
:;5:7<;>BB;;;?<<;@@B=AAA@@D@BB@@=@AAB<BB>A>;;:BBBB?BCCFD@D=@@AB>B>AABBBBB@A<:9999(:<9<99927><?8?<@>BB?BBBBBB?BBAA@A>>;>BB<@<?<<888==<A?>>=;;;???>>>@>>?===>8===9;;5;;@AAAAAAAA<A====2=;@;>>DDC/AAAAC6::A;;;A?=<18888(8===@<@=AA;AACBBBD:=:=AAAAD;>>?<??:8:@AAAAA>>>CAAAA@@@==:><A@:>>@@>>
@ATNG8:03940:06341
GATGGTAGGAGACAGCGTCGCACACGTACTCATTCGTTTCGGAAGAGACAGGTACGTTAATAGTTAATAGCGTACTTCTTTTTCTTGCTTTTCGTGGTATTCTTGCTAGTTACACTAGCCATCCTTACTGCGCTTCGATTGTGTGCGTACTGCTGCAATATTGTTAACGTGAGTCTTGTAAAACCTTCTTTTTACGTTTACTCTCGTGTTAAAAATCTGAATTCTTCTAGAGTTCCTGATCTTCTGGTGTCGTCTATCATGTACTACCATCGTCAATTGCCTAGCTATGCACCG
+
4:5485450/9::///7779;<<<>>>;;665=49997.77)/)//:899<9;@?<?7?0833:2849;9888333487;8;);73<3333&798=7>BB?BBAC9:88937?:><=?@=>@A<A=AA888?@A=D>;:167<<>9>@C@@>>556>:<;<::;5;4:<:856;;;6:5555&.4:075777(..87;08895:9;=::4:=<<+=>>>>=B=@@;??AA@??9=9===>;;57::9///;777:==;;;@==776949;;66;C<A<??<A?8533---22,2
@ATNG8:03952:06338
GATGGTAGGTGCACATGAGTGTATCCAGAATATCATGGAACTCTAGAAGAATTCAGATTTTTAACACGAGAGTAAACGTAAAAGAAGGTTTTACAAGACTCACGTTAACAATATTGCAGCAGTACGCACACAATCGAAGCGCAGTAAGGATGGCTAGTTGTAACTAGCAAGAATAACCACGAAAGCAAGAAAAAAGAAGTTACGCTATTAACTATTAACGTACCTGTCTCTTCCGAAACGAATGAGTACGAGAGTCAGAGCAGAGCTACCATCGCAATTGCCTAGTCT
+
;5559<<>:94477////7;9;97;)///255-////)/)/4444<>9==:=;>;;;<<<:):.55;;;=;;;<<)555555'5<.5.6<<+;55.5;999:=54.4647178849=99:<<;:<65556<@8@AA=0555:9;<<7:5:552599995:<<5:::5558==800+0*///88/8884333333#3343314=<<:44136;;>805056>@@=99959?>;?099@8?@<7;?<???888?8798=;;=;;=9777?B<@987?B;@<AA@BCCEBB
@ATNG8:03954:06336
GAATGGTAGGCGAGGAGTGAGACGCAGTACTCATTCGTTTCGGAAGAGACAGGTACGTTAATAGTTAATAGCGTACTTCTTTTCTTGCTTTTCGTGGTATTCTTGCTAGTTACACTAGCCATCCTTACTGCGCTTCGATTGTGTGCGTACTGCTGCAATATTGTTAACGTGAGTCTTGTAAAACCTTCTTTTTACGTTTAACTCTTCGTGTTTAAAAATCTGAATTCTTACTAGAGTTCCTGATCTTCTGGATACACTCATGTGCACCTACCATCGCAATTGCCTAGTCT
+
--(--068606:0/)///:;<<<<6659;9666?:CBBD=AA6:4555=>>>:>@?@@>A=A@?>=A=AAA===;:<59778(37177777&3;8;2=9948@?CCB><?>?999AA??<>BA5;4;=;6627;7778=;552:=7255:<9952253222+29496969;;9;;:9;7979*7191:9::;,;:777+-)-3--)-7;/88)8<<;/<==>F=E=>>:>>@@@???=B;???A@@=A??=?BB=;;;==<?;;;;B<??A=AAA;::6<7:;56:88//
@ATNG8:03960:06351
GATGGTAGTGCGTGAGAGAGAGACCCAGAAGATCAGGAACTCTAGAAGAATTCAGATTTTTAACACGAGAGTAAACGTAAAAAGAAGGTTTTACAAGACTCACGTTAACAATATTGCAGCAGTACGCACACAATCGAAGCGCAGTAAGGATGGCTAGTGTAACTAGCAAGAATACCACGAAAGCAAGAAAAAGAAGTACGCTATTAACTATTAACGTACCTGTCTCTTCCGAAACGATGAGTACATAGATATACGTATAGCTACCATCGCAATTGCCTAGTCT
+
BAAA?B=ABB??@@CBBCFFCCBBB<AAB:CBB996;C?BBB@@@B?BA9B??@?@=;;;+?9BCBBCDCBA@>6?=@@AA@0A@>@5;;;6;CC@F;;<CDDCC@B@BB@BCCABABCBBCCCCCCCCCCC@DCBA?CBCCCCCD?CAB?@?@BBECCCC?CBC@A@?CC@AAA;>>DDD=BBB?AAABB3AB@B@@?CDDB@8<8>?BB<@8>>ECC@BAAAAAA?B?BCD>BA@ABCCCAAABBBBBCBABCCAAAA@@==9<<<<<=<?:AA?DDBAA@
@ATNG8:03924:06380
GATGGTAGTAGTACACTAGTCATACCAGAAGATCAGGAACTCTAGAAGAATTCAGATTTTTAACACGAGAGTAAACGTAAAAAGAAGGTTTTACAAGACTCACGTTAACAATATTGCAGCAGTACGCACACAATCGAAGCGCAGTAAGGATGGCTAGTGTAACTAGCAAGAATACCACGAAAGCAAGAAAAAAGAAGTACGCTATTAACTATTTACGTACCTGTCTCTTCCGAAACGAATGAGTACATAGATATACGTATAGCTACCATCGCAATTGCCTAGTCT
+
@AAC=BABBB;;9===<A@;=><44.444.4?@@;;49.59@<<<<8A?=A=>A;<9>=>,?:@A>>>>B>;@@9?<@@@@@,>@<@=BBB7A;;8;AACDCCBB@B@BC?B@@<@AAAABBCCCDCBBBBC>@C??<@ABACDAA>B@C@@?@DCCCCCC=ABCCBB@CC@888>@@@@@:?>@;999999%9?;>97:BB@>A<?<>>BAA:???DBB@BC@@????B@BBB>CBB?BAAACACCAAAAAAAACCC?>@@@@::49>?=>>7;7?C@CEB?;:
@ATNG8:03924:06388
GAATTTAGTATAGAGCTCTACATAGTACTCATTCGTTTCGGAAGAGACAGGTACGTTAATAGTTAATAGCGTACTTCTTTTTCTTGCTTTTCGTGGTATTCTTGCTAGTTACACTAGCCATCCTTACTGCGCTTCGATTGTGTGCGTACTGCTGCAATATTGTTTAACGTGAGTCTTGTAAAACCTTCTTTTTACGTTTACTCTCGTGTTTAAAAATCTGAATTCTTCTAGAGTTCCTGATCTTCTGGCGCTCTGTCACGTCTGCTACCATCGCAATTGCCTAGTCT
+
,,(,,(,88/96>??@==<?===>><<696;>8=?@@:@@=A766<>>;;7;<@?@9?9<<<92;99=>>>@:;?678333$893<9:9:&73371;8;4=A=A??>?@487<@@7659;9A;>8<>=67299;A5556555:::A:899976//83///5999194>AAA?=<<=6:::99,97=:=>>>>/==>BC8;;;888=9///*/<<>,//7;D=D<;;78><>>>D<A;@@A?=<7<@>-//7<><<=>>;;;;@@B?@?<;::A;:5:<CC@BCBA@@
@ATNG8:03946:06368
GATGGTAGTGTGTGCTCTGAGAGTAGTACTCATTCGTTCGGAAGAGACAGGTACGTTAATAGTTAATAGCGTACTTCTTTTTCTTGCTTTCGTGGTATTCTTGCTAGTTACACTAGCCATCCTTACTGCGCTTCGATTGTGTGCGTACTGCTGCAATATTGTTAACGTGAGTCTTGTAAAACCTTCTTTTTACGTTTACTCTCGTGTTAAAAATCTGAATTCTTCTAGAGTTCCTGATCTTCTGGACGACGCGCACTGACACTACCATCGCAATTGCCTAGTCT
+
??A@054:;;99455599:9555//-8------(/;<7:<0505<<;;?;:6:6>B@C@CDBB?EBDCCCCCCCCACBCBC,;;79AAB>BBCC796>:;@;AACC@A?ABBCCBBB>BCB?B@BCBDCGHH@CCCC@CGCCCCBBBB@@@BBC@@A@A;00-06<<ABBBCBB@CCCCD;C@B?AADDD1CDCCC=BBCCBBB;;;7;DDD5CCCCCACACC?BBCICBC?C@CDCCCF@CBC@CB;;;AACCC;;;;;<CECCACCCCDFEE?BCGGJCCDC
@ATNG8:03964:06372
GATGGTAGTAGTACACTAGTCATACCAGAAGATCAGGAACTCTAAGAAGAATTCAGATTTTTAACATCGAGAGTAAACGTAAAAAGAAGGTTTTACAAGACTCACGTTAACAATATTGCAGCAGTACGCACACAATCGAAGCGCAGTAAGGATGGCTAGTGTAACTAGCAAGAATACCACGAAAGCAAGAAAAAGAAGTACGCTATTAACTATTAACGTACCTGTCTCTTCCGAAACGAATGAGTACGTGTGACGTACGTGAGCTACCATCGCAATTGCCTAGTCT
+
/0//)////>0//:9//////444904:99=A000>)0*--///)/:2797;345///:::'837//////88444(334::<<+<>:>:===1=<<9<CDBAA@B@<?>::49@@<ABAABBCCCCCBBBBB>;>=00-0@@?@CBC?EGBAA@AECCCCCC@BBB?@??BB??@@?BBCCC=BBC?CCCCC3BB@BAAACB@@A;>;>?BC=A<A?BBB?BB@@@BB?B?BCD?CBC?BBBBAAABBDCD@??B???BABBBBAA=A999:9>BAAB>ABBACC
@ATNG8:03980:05827
GATGGTAGTGATACAGATCAGACACCAGAAGATCAGGAACTCTAGAAGAATTCAGATTTTTAACACGAGAGTAAACGTAAAAAGAAGGTTTTACAAGACTCACGTTAACAATATTGCAGCAGTACGCACACAATCGAAGCGCAGTAAGGATGGCTAGTGTAACTAGCAAGAATACCACGAAAGCAAGAAAAAGAAGTACGCTATTAACTATTAACGTACCTGTCTCTTCCGAAACGAATGAGTACGAGAGTCAGAGCAGAGCTACCATCGCAATTGCCTAGTCT
+
8:@@;ECBBBB==>;;;A696>=@@266=155;;95058==<???<;>?8B????BBABA+?779ABAAAA999,:=<9444$4939.449&9>>=9;:BBBBBEAD@CC@CBC@CCCCCBAAABAAADCBB@BBBB?BBBBC@@@=A=@;;5;AAABBBB?CBBAAB?BC@BBB<??CCC=?:959BCCD3CF@:98BCBBBF?B?>>@A:=8<>B;;7;AA@@@@?A<??A;@@@<:99???@@@??999BBBBBBB>>>>==:@:;:=D?B=AA>BAABA@
@ATNG8:03980:05830
GATGGTAGGCGAGAGTGAGACGCAGTACTCATTCGTTTCGGAAGAGACAGGTACGTTAATAGTTAATAGCGTACTTCTTTTTCTTGCTTTTCGTGGTATTCTTGCTAGTTACACTAGCCATCCTTACTGCGCTTCGATTGTGTGCGTACTGCTGCAATATTGTTTAACGTGAGTCTTGTAAAACCTTTCTTTTTACGTTTAACTCTTCGTGTTTAAAAATCTGAATTCTACTAGAGTTCCTTGATCTTTCTGGTGTCGTCTATCATGTACTACCATCGCAATTGCCTAGTCT
+
49457=<<?A?55555;@>;;;665559;?BA:@BBB=BB7;6655==<<8<=?>>5>5955>9<:=B=A<;;;B>DBBBB2A@??>?=>.<:<=394>:>@=A??>BB<??BABB??=>FD<A<>==6625;3<<><888899=;7;;@97222747574578(71889:@>>AA155777*5-55'599;:.:>;::*808:<=8=BBAAA9ADDD/A88/=6:6///999;>9>:>0827:8///)///65558?99;>>>??=>==>>B====?==4;*--+-2599,
@ATNG8:03982:05820
GATGGTAGGACGAGCGTCGTGAGAGGTACTCATCGTTCGGAAGAGACAGGTACGTTAATAGTTAAATAGCGTACTTCTTTTTCTTGCTTTCGTGGTATTCTTGCTAGTTACACTAGCCATCCTTACTGCGCTTCGATTGTGTGCGTACTGCTGCAATATTGTTAACGTGAGTCTTGTAAACCTTCTTTTTACGTTTACTCTCGTGTTAAAAATCTGAATTCTTCTAGAGTTCCTGATCTTCTGGATACACTCATGTGCACCTACCATCGCAATTGCCTAGTCT
+
;;445444644444///////;;9;590/////;9<6:8.4.4;=;:::./////)/)/;::)55)5557;////)/7999(::86//<1////277:.55166<===26666>>>?=@@@49.9E>=666<6:>??0//<;;96666==>><<<:;;;:>>?B;>>?/0/9::)4555)549455555$5;;;<6=<<>=<<66549999(99:<<.5.55.55:>?44.4.4;;<:;7;=?<==AD999>>99;9:@?=@@A<<00//85>*66:<<>?==
@ATNG8:03983:05820
GAATGGTAGGACGAGCGTCTGAGAGGTACTCATTCGTTTCGGAAGAGACAGGTACGTTAATAGTTAATAGCGTACTTCTTTTTCTTGCTTTCGTGGTATTCTTGCTAGTTACACTAGCCATCCTTACTGCGCTTCGATTGTGTGCGTACTGCTGCAATATTGTTAACATGAGTCTTGTAAAACCTTCTTTTTACGTTTACTCTCGTGTTAAAAATCTGAATTCTTCTAGAGTTCCTGATCTTCTGGGTGCGCTACAGTCTCTCTACATCGCAATTGCCTAGTCT
+
--(--(-88058<444;454<4444.4444555.5:;;3;<7=9<<=<=BC?BBCBB>C@CCCC@C@CCHCC;;;A9:9EEF5CC?B@B@8:595.55<49?969;@>><?CB@BBB@?@CC?B@CK;;;AAF?BBBA8<;BBBBBBCA;<<;;<A>BDE@BC>@=@@@@@ACCEACCCCC=C@B=BABAB0AABBB=B;;;ABB@>>=@@@@0>@@>A=A;@@<@@ABBBB?B?@@@BBA>A@BB;CBBAACCC;;;CBBBCECCDB;;;A=A>BC@CCDBAB
@ATNG8:03980:05889
GATGGTAGAGAGAGCTCTCTCATCGTACTCATTCGTTTCGGAAGAGACAGGTACGTTAATAGTTAATAGCGTACTTCTTTTTCTTGCTTTCGTGGTATTTCTTGCTTAGTTACACTAGCCATCCTTACTGCGCTTCGATTGTGTGCGTACTGCTGTAATATTGTTAACGTGAGTCTTGTAAAACCTTCTTTTTACGTTTACTCTCGTGTTAAAAATCTGAATTCTTCTAGAGTTCCTGATCTTCTGGTGTCTGATCTGTATCACTACCATCGCAATTGCCTAGTCT
+
;;557=<@AA;;9?;599;;<<>BB@@ABCCI@CCDD=CC@C?BB@=<<<*0////7;6;;@A7@;@9:8?>=9@7=<=;=.8@<A@AA=AABD800==500*///(/994;::::;AA>8959>9>@@;;8:?;@>@@<>==@>@A>>>B>>>>>>:;;;=A@<>17///:8<<=06:==</<:>:>>EEF/>>AA@9@>>>>>B>>>;?@@@/@>>>@=@<@@<@@A@>>><@<@AAC>=:<<<899:<<=?<<=>>AA==>>>>:>?;;;A=A=@@=>==@;;
@ATNG8:03970:05942
GATGGTAGGCGACAGTACATACGCGCCAGAAGATCAGGAACTCTAGAAGAATTCAGATTTTTTAACACGAGAGTAAACGTAAAAAGAAGGTTTTACAAGACTCACGTTAACAATATTGCAGCAGTACGCACACAATCGAAGCGCAGTAAGGATGGCTAGTGTAACTAGCAAGAATACCACGAAAGCAAGAAAAAAGAAGTACGCTATTAACTATTAACGTACCTGTCTCTTCCGAAACGAATGAGTACTATGTAGAGCTCTATACTACCATCGCAATTGCCTAGTCT
+
@?8;754/69------88<>@666==256=8;99;55.5.5::=:::8;:5:5889444444#55:<=>>?C?>CC=B>BBBBA2BA?B@BDD;CBB>:<;BBDC;;;<@DDACCC?CBCBBBBBCCCBBBCCC@CCCC@CCECBBBB@C?C:;9;BBBBDCD@BCCCBB?AC@BBB=??:9929>>;99:9:9%9=;;:79CCFEB?B?>=?B@B?;;BDG@CCBBBBC@C@BBD>CCE?BBBBBBFBB>?>BBBCBAAABAA@ABA====<=@=@=::7:CCAAA
@ATNG8:03978:05929
GATGGTAGTGCGTGAGAGAGAGACCCAGAAGACTCAGGAACTCGTAAGAAGAATTCAAGATTTTTTAACACGAAGAGTAAACGTAAAAAGAAGGTTTTACAAGACTCACGTTAACAATATTGCTGCAGTACGCACACAATCGAAGCGCAGTAAGGATGGCTAGTGTAACTAGCAAGAATACCACGAAAGCAAGAAAAGAAGTACGACTATTAAACTATTAACGTACCTGTCTCTTCCGAAACGAATGAGTAACACATCGTCGTGTCGTGCTACCATCGCAATTGCCTAGTCT
+
;;557<;=A@54499556;<;<555)5//4://////393::544<644039381//)///6666$6(/3333,38989913344444$44.47===2>@?<?>==;;;;;7;;==9=CC;9;@@@@??<@;;;@@@A?ABBB699443::96:6::;7<<787?@@:=<<=8858=6::=633377(332+2222&22+2997222988+22'25554945...62655222:0515=>35;;:><;<::4:;9:;;55559=?@9977<7738?@??@9=98808AAA@A
@ATNG8:03981:06005
GATGGTAGTGTCATATGAGAGTGTGTACTCATTCGTTTCGGAAGAGACAGGTACGTTAATAGTTAATAGCGTACTTCTTTTTCTTTGTCTTTCTGTGGTATTCTTGCTAGTTACACTAGCCATCCTTACTGCGCTTCGATTGTGTGCGTACTGCTGCAATATTGTTAACGTGAGTCTTGTAAAACCTTCTTTTTACGTTTACTCTCGTGTTAAAAATCTGAATTCTTCTAGAGTTCCTGATCTTCTGGGATGTGTGCGCAGTGCCTACCATCGCAATTGCCTAGTCT
+
00//6:::AA;;:;=569;;@@@?@B>;;:>?;@?@E>BB@B7955559@.5565<7<16;DD@CABBB<;9=99.54444$444)4//9:////7616/3-3:49::ABC?BCDDDDCGICAA?A@CBBBBBBB@BCCB?BBBBBBBBDCCCBCCCC@CCC@CC?D@CDBBAABCB?CBAAA8A>A>BBBBB2BBBBB=BBBBBCBBBA5;;;;*;ABAB@BACF?CBCBB;;9;?BCCBBB@BBDD>B;;;@BBBCCCBBCC?AAB?CCBBBCAC?BCACBBABB
@ATNG8:03974:06038
GATGGTAGCTCACGTACGTCACACGTACTCATTCGTTTCGGAAGAGACAGGTACGTTAATAGTTAATAGCGTACTTCTTTTTCTTGCTTTTCGTGGTATTCTTGCTAGTTACACTAGCCATCCTTACTGCGCTTCGATTGTGTGCGTACTGCTGCAATATTGTTAACGTGAGTCTTGTAAAACCTTCTTTTTACGTTTACTCTCGTGTTAAAAATCTGAATTCTTCTAGAGTTCCTGATCTTCTGGAGATACACATGATACTCTAATCGCAATTGCCTAGTCT
+
;:557===A@:@:;5<666BBBDCCBBCBCCD?B;<;8;C>B>::9CBBB?AA@@@?B?BBCCAC@CCBBB@@?A?@@@@@.>?;@9:::&7;:?7@;C@BC?B@AABA?BBCBBCBB?BBC?A;<<<==;;;=BBCC:>?>BBBA;;;?@@===@9988:;;5;:>>?@A@@@@;??DEE5@7;6;;AAA/AAADD578@@B>>>??8===<+<::;A=B=@@<??@@??@<A=AAAABA;??><<>>=>BBA@??AAAAA?AA<A<<>A;>1777:DD@??
@ATNG8:03980:06089
GATGGTAGTGTGTCTCTGAGAGTAGTACTCATTCGTTTCTGAAGAGACAGGTACGTTAATAGTTAATAGCGTACTTCTTTTTCTTGCTTTCGTGGTATTCTTGCTAGTTACACTAGCCATCCTTACTGCGCTTCGATTGTGTGCGTACTGCTGCAATATTGTTAACGTGAGTCTTGTAAAACCTTCTTTTTACGTTTACTCTCGTGTTAAAAATCTGAATTCTTCTAGAGTTCCTGATCTTCTGGTAGAGCGTGCATATATCTACCATCGCAATTGCCTAGTCT
+
AB:969<=??;;5=;;966666<<;;;B?@@@2:333/5<=>@BBBBB@@>ABCCC?A=AA;;7;?BBBBCBB>?966DDD1BB;99CD=CCCB:;9B=?A6:;CBCC?CCCDFAABAEDCAIABA;;;:;C@BBBB?AAA@@@BBCBBBBBBBB@BAA?BB?B>BBACCBBCC;:<ECC;C?A<;;;;:);B;;;6;BBACCCBBB@BBBB2BCCBBAG?AA@CCBCCCCACBCBBAAA6;;A>@@DDB@@@BCCBBBCCBBBA?@000==+0-;C?BCCCBD
@ATNG8:03972:06143
GATGGTAGTGATACAGATCAGACACCAGAAGATCAGGAACTCTAGAAGAATTCAGATTTTTAACACGAGAGTAAACGTAAAAAGAAGGTTTTACAAGACTCACGTTAACAATATTGCAGCAGTACGCACACAATCGAAGCGCAGTAAGGATGGCTAGTGTAACTAGCAAGAATACCACGAAAGCAAGAAAAAGAAGTACGCTATTAACTATTAACGTACCTGTCTCTTCCGAAACGAATGAGTACGATGAGAGAGCTCTCTCTACCATCGCAATTCCTAGTCT
+
BCBCAD9<;BBCBBBCCCCCCCCDCACCC?CCCC??>@@BBCBBCC@CB?B?999AA@@B+=8=BBCBBBBA@=8=>:;;;;';;394444&5<<7<B=BCBBBCAD@CC@CCE@BABCCCCCCCCCCCCDD@CBBA=A??=?@::5;@CAB?A@@BCAAA@CCBCAA=AA>???=@A@@@9@==9>>=>?.?D?C???CECD>6:6:=::*/)/9@@B?CDAAABB>@=??@9?@A????ACBBAA9::A???BBAA=@=>=AA<>8888?:A<@8;;B>?>
@ATNG8:03970:06181
GATGGTAGTGTGTCTCTGAGAGTAGTACTCATTCGTTTCGGAAGAGACAGGTACGTTAATAGTTAATAGCGTACTTCTTTTTCTTGCTTTCGTGGTATTCTTGCTAGTTACACTAGCCATCCTTACTGCGCTTCGATTGTGTGCGTACTGCTGCAATATTGTTAACGTGAGTCTTGTAAAACCTTCTTTTTACGTTTACTCTCGTGTTAAAAATCTGAATTCTTCTAGAGTTCCTGATCTTCTGGGATGTGTGCGCAGTGCCTACCATCGCAATTGCCTAGTCT
+
:95;7<:AAB;;5<556CAA@AA@AAAB@@@B?DBBC?CC@C?CBCBBBD@CCBCD@C>BBDF@C@BBBCCDCCC=@@@@@0A@?BCCC>CCBB@BCC@CI@CCCCCC@CCCCCCCC@CCC@C@CCCCCCCC@CB@@<@CCCCBBBBBBBBBB??=@CC?BB@C?BCBBBCCDCABCCDC:A=A;;;:::*:CBCC>BBCCCCICBB5;;;;.;BBCGAEABB?BCCDD??>@@BABDBB@BBDD?EBBABCCCCCCBBBD@BBD@C:::EE?B?BB?ACCA@@
@ATNG8:03981:06232
GATGGTAGTGATACAGATCAGACACCAGAAGATCAGGAACTCTAGAATAATTCAGATTTTTAACACGAGAGTAAACGTAAAAAGAAGGTTTTACAAGACTCACGTTAACAATATTGCAGCAGTACGCACACAATCGAAGCGCAGTAAGGATGGCTAGTGTAACTAGCAAGAATACCACGAAAGCAAGAAAAAAGAAGTACGCTATTAACTATTAACGTACCTGTCTCTTCCGAAACGAATGAGTACGAGAGAGCACACGTGTCTACCATCGTAATTGCGAAGTCT
+
A@BB@CCCCBCCCDDDCBCCCCCCC?BBD?BBCEBB>A?AAACCBB=BB?B?BBBBBBBB+B>BBABABBBBBB>BBABCCD5BA>A5;;;*;A@?BCFFBBCBB@B@DC@CCB>BABABCCCCCDDEDBBB?DBBB?BBCBA@@@<A=@@@<@ABBCDCC?BBDDDC?CC?BBB<??BBB>BAA=><=<<<'<A=A889CCCBB9855;>A.818@A;;8;BAAAAA>@=?@?9?BD@BBBBBBB?>>CBBBBBBBBBBBBBBBB?B;;;@@<?;@@AA?@:::
@ATNG8:03973:06278
GATGGTAGTGTCAGTGCGCGTCGTCCAGAAGATCAGGAAACTCTAGAAGAATTCAGATTTTTAACATCAGAGAGTAAACGATTAAAAAAGAAGGGTTTTTACAAGACTCACGTTTAACAAATATTGCAGCAGTACGCACACAATCGAAGCGCAGTAAAGGATGGCTAGTGTAACTAGCAAGAATACCACGAAAAGCAAGAAAAAGAAGTACGCTATTAACTATTAACGTACCTGTCTCTTCCGAAACGAATGAGTACTGTATCTATTTGTGCGCTACCATCGCAATTTGCCTAGTCT
+
;;559=<<@@<56555<56666<<=8;;;9;;555;.55)5:;445:7;:7<344444;;<)74788///9//38;;1:///(/6666$6:(//(3777'77717955555555,3////'...(.333===;A@BAA??::4:B@@===<>==877,7<?AC;@@>=88=<:=A?<>=<770577-595555'5;>:A@@AA*550522266567)-*-669)-*-9<::6@@?@@@@6;59@@9??C?BBACCCCCC???CDBBB>A?@?CCCBB?BA@>@=188*<@<@BCA@@
@ATNG8:03977:06302
GATGGTAGTGTCATATGAGAGTGTGTACTCATTCGTTTCGGAAGAGACAGGTACGTTAATAGTTAATAGCGTACTTCTTTTTCTTGTCTTTCTGTGGTATTCTTGCTAGTTACACTAGCCATCCTTACTGCGCTTCGATTGTGTGCGTACTGCTGCAATATTGTTAACGTGAGTCTTGTAAAACCTTCTTTTTACGTTTACTCTCGTGTTAAAAATCTGAATTCTTCTAGAGTTCCTGATCTTCTGTATAGCGACGCGATATACTACCATCGCAATTGCCTAGTCT
+
44487=<======;;;<969>BBCBBBB966;7<<==6;:8=85559955.6;;;>9?9<<@@:C@BC;6555::3/----$--)---68,///4;53446:<7::8<:@8A@A@CCBB?AAA=A=AAAAABCC=C;;;9;;BCBCBBBBB<;;BBB@CCB?BBAH@A@ABA@@;;5;;;;;.:=C=;;;;;*;?ABD?CA@@@@;;9@2:;;;*;@@;;6:;@B>BCCBCDC@C@BBB<;;?@AAA;;;AAAB;;;CCCBCBCD@@>@AA@@A=B=;;4:A@C;;
@ATNG8:03982:06308
GATGGTAGAGAGAGCTCTCTCACGTACTCATTCTTTCGGAAGAGACAGGTACGTTAATAGTTAATAGCGTACTTCTTTTTCTTGCTTTCGTGGTATTCTTGCTAGTTACACTAGCCATCCTTACTGCGCTTCGATTGTGTGCGTACTGCTGCAATATTGTTAACGTGAGTCTTGTAAAACCTTCTTTTTACGTTTACTCTCGTGTTAAAAATCTGAATTCTTCTAGAGTTCCTGATCTTCTGGTGTCTGATCTGTATCACTACCTTCGCAATTGCCTAGTCT
+
AA?;9<595@:;5;<<<<><<;<<<555955.6<<4<<8=7666>===:=>;;@=B4:6<<7<7<;;@AC>BC?BCGIG5BA>=999,3<::.55<7<@=BBB?@@=@?>>CCCC?ACC?C@BBA??;=;6;?AA>897?:;7;78?88///7355:<==9=<::;A???>>8=;;::/;4:5;====.=??@@388A;;;<://*/898*9:>==:>=BB=@@DA??><C<BA>>>A<AAA<:;:999;<::;=@BA@@@??:?;;;;A=B7;7///<<//
@ATNG8:03974:06317
GATGGTAGAGTATCATGTGTATCTCCAGAAGATCAGGAACTCTAGAAGAATTCAGATTTTTAACACGAGAGTAAACGTAAAAAGAAGGTTTTACAAGACTCACGTTAACAATATTGCAGCAGTACGCACACAATCGAAGCGCAGTAAGGATGGCTAGTGTAACTAGCAAGAATACCACGAAAGCAAGAAAAAAGAAGTACGCTATTAACTATTAACGTACCTGTCTCTTCCGAAACGAATGAGTACTATAGACTATCTGAGACTACCATCGCAATTGCCTAGTCT
+
//8<.45<<997////779566<<@=>::5494444.48>@@@@@@<@A>B?AAB@@@@@,>.99;?;<<;@CD<<;>CC>C+CA?A2995&5<<5;;=>=@@@?:><9:288835;;=BA?AABCBBFCCB?BB;;5;;;?@?;:408<00*/:=9==AB@CCCCCD@::8:BA:=?=>=5<=<999:9:9%7A<A899@@@8:49>??==.5.599968==;995=9=7;:90944.44:::;<BC@@@@00//0;>?;;9BAA<A?>589<@;9:89AA@9:
@ATNG8:03976:06330
GATGGTAGGACGAGCGTCTGAGAGGTACTCATTCGTTTTCGGAAGAGACAGGTACGTTAATAGTTAATAGCGTACTTCTTTTTCTTGCTTTCGTGGTATTCTTGCTAGTTACACTAGCCATCCTTACTGCGCTTCGATTGTGTGCGTACTGCTGCAATATTGTTAACGTGAGTCTTGTAAAACCTTCTTTTTACGTTTACTCTCGTGTTAAAAATCTGAATTCTTCTAGAGTTCCTGATCTTCTGGTGTCGTCTATCATGTACTACCATCGCAATTGCCTAGTCT
+
//5:7<;<?B@A@>5549988:;=8==::;55.54444&48398==>?=>>9=;;;<=@=9:9>7;6;<<<<<<;9499===0;@?BBDD<;99<6;;@:ED;99BBBC@CEECCDDF@BCBAD@GFCCBBBDACDBB>AABBBBB@@AAAA@@@A=BAB=BA=A=@@@ABCCDC@B;;;;6;?C@CCCCC1;;BAA<A>A@@??955.5595'9999>A@:?>:>AAACCB@C?CBBCCC?BBCBFHCBAA;;=CCBBCBCECBB?BB;;;F@C:==@ECBCID
@ATNG8:03981:06340
GAATTGGTAGCTCACGGTACGTCACACGTACTCATTCGTTTCGGAATGAGACAGGTACGTTAATAGTTAATAGCGTACTTCTTTTTCTTGCTTTTCGTGGTATTCTTGCTAGTTACACTAGCCATCCTTACTGCGCTTCGATTGTGTGCGTACTGCTGCAATATTGTTAACGTGAGTCTTGTAAAACCTTTCTTTTTACGTTTAACTCTTCGTGTTTAAAAATCTTGAATTCTTACTAGAGTTCCTGATCTTCTGGGTGTATCAGCGAGTATCTACATCGAATGTCCT
+
..(-(-055666:@00)/////:::<<655::95929999,5@5:.5555;:<<:<<;;;:>7:?@A<@=?@@::;999433333$39493333&3::;055;79=8<98337/37778<@?=<:::>;@88./.353:66722229986555655566603..(..(.333578889:286666)5+22'25555(5<<=>7=4;;;=9=>?;;;37>><+7//*/9492//,//<<75;;;A7;7??;9486660///9<=6679;;;;=<;//-3266(,--,05
@ATNG8:03976:06385
GATGGTAGTGTCATATGAGAGTGTGTACTCATTCGTTTCGGAAGAGACAGGTACGTTAATAGTTAATAGACGTACTTCTTTTTCTTTGTCTTTCTGTGGTATTTCTTGCTAGTTACACTAGCCATCCTTACTGCGCTTCGATTGTGTGCGTACTGCTGCAATATTGTTAACGTGAGTCTTGTAAAACCTTCTTTTTACGTTTACTCTCGTGTTAAAAATCTGAATTCTTCTAGAAGTTCCTGATCTTCTGGGTCTCTCTCTCACATCGCAATTGCCTAGTCT
+
455:5::569?<<<==CCCCAAAAAB=9////)/9:;8;;:=6==555994556<<9>455<;./)/////7///;.54444$4;;044444)4444943333(3;69:8==>:??===CFIBCCC@C?@@DBBBAA=AB;<5;AA@@@BBBCCAAACBB?<;;<@C?C@CDCA@@BAA=@;;;;.9>?;9;:::*;9===5@?>=@>666<;@@@@+;;;;;7;@DD?90000)//)/8=:?@@@;??AA:@@@@BCCCCCAAA;;<BB?B7;;;@>@>9:
@ATNG8:03978:06377
GATGGTAGTGTGTCTCTGAGAGTAGTACTCATTCGTTTCGGAAGAGACAGGTACGTTAATGTTAATAGCGTACTTCTTTTTCTTGCTTTCGTGGTATTCTTGCTAGTTACACTAGCCATCCTTACTGCGCTTCGATTGTGTGCGTACTGCTGCAATATTGTTAACGTGAGTCTTGTAAAACCTTCTTTTTACGTTTACTCTCGTGTTAAAAATCTGAATTCTTCTAGAGTTCCTGATCTTCTGGAGATACACATGATACTCTACCATCGCAATTGCCTAGTCT
+
59557;::<>554955595555555559555;7;ABA=BB@BACCCBBDE@BBBBE?C?;=;@C@DCBABCCDBGCCCDC0AB=@BCD?ED;;9;CB>CB?BBBBCCACF;;;BDDADBB@B?CCCBCCBB?BBBB@BCCCCCCCCCCCCCDAB?@@@@CC@B?CBDCCCCCC?BA@@@3@>B4;;AAA,@BBBC>CCGHABCA@@5;;;;*;AABC@C@CB@CCDCDBB@B?BCCBCB@BBC?BCFDDDDBBBBBBBCCCDBB?B@@ABC@E?CC@CBBABB
@ATNG8:04650:03200
ATATGGTAGCGCACACATAGATACAGTACTCATTCGTTTCGGAAGAGACAGGTACGTTAATAGTTAAATTGCGTAACTTCTTTTTCTTTGCTTTCGTGGTATTCTTGCTAGTTACACTAGCCATCCTTACTGCGCTTCGATTGTGTGCGTACTGCTGCAATATTGTTAACGTGAGTCTTGTAAAACCTTCTTTTTACGTTTACTCTCGTGTTAAAAATCTGAATTCTTCTAGAGTTCCTGATCTTCTGGGTGTATCAGCGAGTATCTACCATCGCAATTGCCTAGTCT
+
///7934444;;<<;::CB;;;BBBA;;9@BBB?BACC;BC6;9;BAB@@A6;5::<8@?;;9B400)0)/////)/7)//777'///)555@4;;;94959259;>::9>B?@AAABBBB?BAA=A=@A@A@AAA=@BBB?BBABBBBCCAABCDBBB=<;;;AA9@<@BA@BACCD@C;;;;.;=@::<<<;*;;BBC<C;;;;;;::?2::::':==:9499>A=9;:AA@D@C?BBCCBB>A;;;6;;<;DCCBDDCCCC@@@@@<@;;;BB>B>AA=ABCB@@
@ATNG8:04686:03213
GATGGTAGAGTATCATGTGTATCTCCAGAAGATCAGGAACTCTAGAAGAATTCAGATTTTTAACACGAGAGTTAAACGTAAAAGAAGGTTTTACAAGACTCACGTTAACAATATTGCAGCAGTACGCACACAATCGAAGCACAGTAAGGATGGCTAGTGTAACTAGCAAGAATACCACGAAAGCAAGAAAAGAAGTACGCTATTAACTATTAACGTACCTGTCTCTTCCGAAACGAATGAGTACACATCGTCGTGTCGTGCTACCATCGCAATTCCTAGTCT
+
:844.44:::>:==<555//////;)/45.4454<<7;9<<<<>>>9<<8<5:9999999(9299995<>5626=2<9;;;;09;5:.555&555.54444=<:;7;244=?=>99==;>::;<<<<<;;;;;@B@@<@BBAAA;;5;5;;:299>>@:>>7>==AAA=AC>999?>>999+877/7777&3;43333;9955/5/56664;8529AA:?AB:;9@;@;@@@9B?:0555994AA=585479@A@B@@@AA@AA=9:9@AC?B?B?BB=BBD
@ATNG8:04660:03271
GATGGTAGGCACTGCGCACACATCCCAGAAGATCAGGAACTCTAGAAGAATTCAGATTTTTAACATCGAGAGTAAACGTAAAAAAGAAGGTTTTACAAGACTCACGTTAACAATATTGCAGCAGTACGCACACAATCGAAGCGCAGTAAGGATGGCTAGTGTAACTAGCAAGAATACCACGAAAAGCAAGAAAAAGAAGTACGCTATTAACTATTAACGTACCTGTCTCTTCCGAAACGAATGAGTACTACTCTCAGAGACACACTACCATCGCAATTGCCTAGTCT
+
7<::55445:445;::<<;5;555506@@:@====<6;49:@9:5@;;::=899994444$45:334;::9::9=498//////#//)/)///&/6828<<<888::4=;??=AA@<?@@9BAAABBBBAA;;<5;???=@AAAABAA<@=@CC?CCCAAAFD9;:BBBC?AA>AB;9==7777(787<?@@AA2??<;AAAB@???18189::17/5=CAA?BCA@@9:8:;@AA;AAA>ABCBBAA??@CBBBBBAA???>>@AAA<A;;;;A?B@BB>CACC??
@ATNG8:04662:03284
GATGGTAGAGTATCATGTGTATCTCCAGAAGATCAGGAACTCTAGAAGAATTCAGATTTTTTAACACGAGAGTAAACGTAAAAAGAAGGTTTTACAAGACTCACGTTAACAATATTGCAGCAGTACGCACACAATCGAAGCGCAGTAAGGATGGCTAGTGTAACTAGCAAGAATACCACGAAAGCAAGAAAAAGAAGTACGCTATTAACTATTAAGTACCTGTCTCTTCCGAAACGAATGAGTACTGTATCTATGTGTGCGCTACCATCGCAATTGCCTAGTCT
+
:>AA:==BCCCBBBC;:;CA@AAA@8;;C@BCCBBA496;BCCC;;5;;45>BB@;::999#549<>C@AHDAAA<BBCCJGG2CCAD@CCC;CCC@CABABBCBB?B@BC>@@C?CBABBBCBBBCCCCCCC@CB??<?@??@B??<A@D@@?@CCCBBAC@CCCBBB=AA@BBA<=<??@8A@?<=====.?A?BCBBBBBBB>A><>>>6:8;BCA=AAA>>?A=D=>>>9>AA<A@@@A@A>@>A@>>>?A<>>@<=<@==7>BBBAA:@:@A<@AB=>=
@ATNG8:04666:03333
GATGGTAGTGTCATATGAGAGTGTGTACTCATTCGTTTCGGTAAGAGACAGGTACGTTAATAGTTAATAGACGTACTTCTTTTCTTTGTCTTTCTGTGGTATTCTTGCTAGTTACACTAGCCATCCTTACTGCGCTTCGATTGTGTGCGTACTGCTGCAATATTGTTAACGTGAGTCTTGTAAAACCTTCTTTTTACGTTTACTCTCGTGTTAAAAATCTGAATTCTTCTAGAGTTCCTGATCTTCTGGAGATATCATCAGCGAGCTACCATCGCAATTGCCTAGTCT
+
-.--38---B;;;==>;;?B:69@<<555<<86<7<8-55(--(---6600*55555.5.54<<7=>@@0//:9979.4444&444)44::;3:::==;?9944<7=>@BBC@BCEFCCCC@BBB=A>ABBBBBBA=AACCACBBBCBBBCCCCCECCC@BBB?CC@D@CBA@@@BDE@DBACC;C?B<?@@@@0@BDCE>C::;@@@@@A5;;;;*;@A@A=A?BC@CCCCCBC@BACEGCCC@BBB@BBCCCCCCFAAADCCBABCC@BBBBAC=A?AB?ACBCBB
@ATNG8:04674:03346
GATGGTAGCGCATATCAGCGCAGCCCAGAAGATCAGGAACTCTAGAAGAATTCAGATTTTTAACACGAGAGTAAACGTAAAAAGAAGGTTTTACAAGACTCACGTTAACAATATTGCAGCAGTACGCACACAATCGAAGCGCAGTAAGGATGGCTAGTGTAACTAGCAAGAATACCACGAAAGCAAGAAAAAGGAGTACGCTATTAACTATTAACGTACCTGTCTCTTCCGAAACGAATGAGTACTATGTAGAGCTCTATACTAATCGCAATTGCCTAGTCT
+
BA@C7;;;<BBCBB==@;:==9555)5::5565:::5;5;<=<<;?:>=8;288944999*9=BBBBCEEFFDG>CB:::::*;B@C5;;;6;DB?CCBBCCCBC?B?AB?CCB@CBBBD@@ABCDBBBBCCACCCC@CBBBAAA@<@=B99;9BBCDCCC?BCDAAA@CB>?>>=??ACA7>=<888999(9;@@9::BBEBB?B?BCCC?A??ACCC@CBABACC>A?BCC=CBB?BBBCCB@@@BCCCCABBBBAAABBAB>A@AAA;@<BC@BBB??@
@ATNG8:04696:03347
GATGGTAGTGTCATATGAGAGTGTGTCTCATTCGTTTCGGAAGAGACAGGTTCGTTAATAGTTAATAGCGTACTTCTTTTTCTTGCTTTCGTGGTATTCTTGCTAGTTACACTAGCCATCCTTACTGCGCTTCGATTGTGTGCGTACTGCTGCAATATTGTTAACGTGAGTCTTGTAAAACCTTCTTTTTACGTTTACTCTCGTGTTAAAAATCTGAATTCTTCTAGAGTTCCTGATCTTCTGGAGATATCATCAGCGAGCTACCATCGCAATTGCCTAGTCT
+
;;5:9>=BBCBB=;;;;A@BBBBCCBB@A@A>@@@@9@B<:0555;;AA6<.9@@2:29=9=5::>>CADEEA@<99999*:B<BBBB=BCCC?BCE@CC?99;FFCACCCECCCDBCBB?B@DDCCBCCC?BBCC?BBBBCCBBCCCDDBAAA@CBC?BC@C@CCBBBC@B@?C9999.:;@;:;;;;*;AABB=BDDCCCCBBB5;;;;*;AA@C@C?CDABBBCCDD?C?AACBBC?BBB@CCFCCCCCBC@CCCEAAABB?B@@@AG@C?BB@CCCB@@
@ATNG8:04690:03372
GATGGTAGTGTCATATGAGAGTGTGTACTCATTCGTTTCGGAAGAAGACAGGTACGTTAATAGTTAATAGCGTACTTCTTTTTCTTGTCTTTCTGTGGTATTCTTGCTAGTTACACTAGCCATCCTTACTGCGCTTCGATTGTGTGCGTACTGCTGCAATATTGTTAACGTGAGTCTTGTAAAACCTTCTTTTTACGTTTACTCTCGTGTTAAAAATCTGAATTCTTCTAGAGTTCCTGATCTTCTGGTGTCGTCTATCATGTACTACCATCGCAATTGCCTAGTCT
+
4444399<<<===<<<>>>>>>@@@95599988:>88/88*-(--(-89668<<///2727:::3;69:<666<;>.44444$44.44::<2544/9)///)/95//388;7<>>BCCBA>AAA?A?AAHGCCFG<<=DEACBBBBBAAABCCCAAADAFDC@CC@D@C@@@@@ACB>B<;<;.<<@5;;BBB,BB<;;0:?@;;;;;:C;A?@@0?BB@C@C@CGACDCCBBB@B@CBFBCC@BBDADA@@CI;;;CCDBAB@ABBB?CCDBBB@J8;<<@@@AAA
@ATNG8:04696:03393
GATGGTAGCGAGCGAGTGTGTATACCAGAAGATCAGGAACTCTAGAAGAATTCAGATTTTTAACACGAGAGTAAACGTAAAAAGAAGGTTTTACAAGACTCACGTTAACAATATTGCAGCAGTACGCACACAATCGAAGCGCAGTAAGGATGGCTAGTGTAACTAGCAAGAATACCACGAAAGCAAGAAAAAGAAGTACGCTATAACTATTAACGTACCTGTCTCTTCCGAAACGAATGAGTACGAGAGTCAGAGCAGACTACATCGCAATTGCCTAGTTT
+
ABBC@EB@ABC;:;CCCCDDCCBBBBCBB?BBBB@@>@?BBCCCBA>AA?A?AABBCCCC2C=BCCEECCCBBB9@@99999*:D>C?GCC<CEIACCCCCCDBB?B@CC@CBF>A@ACCCBBCDBBBBCCCAEDCC@CBBCBBBB?B@CAA?ACBBBBCC@CBBBAB@CC@999<????>8>>?;?CCCC3BB?B???BCCBBB?BCCC>A=<>BBB@BBBBBBB?B@CED>DCC?@@?BBCBBBB@AA@?>?BBBBBBBAA@@?=::3:;BB?DCCCC=
@ATNG8:04671:03417
GATGGTAGCACACGAGATTTCATCGTACTCATTCGTTTCGGAAGAGACAGGTACGTTAATAGTTAATAGCGTACTTCTTTTTCTTGCTTTTCGTGGTATTCTTGCTAGTTACACTAGCCATCCTTACTGCGCTTCGATTGTGTGCGTACTGCTGCAATATTGTTAACGTGAGTCTTGTAAAACCTTCTTTTTACGTTTACTCTCGTGTTAAAAATCTGAATTCTTCTAGAGTTCCTGATCTTCTGGTGTCGTCTATCATGTACACCATCGCAATTGCCTAGTCT
+
:;557==@AB@A;;6==JF?F@@@>969=@AB?BCDD?CI@E@BBCHJCC@CDCBB@C>BBBB@C@BBABCCDAA>?BDDD2B@;=9:::&8?=@<@@@=CA<@===00*0;::?ABA?BBB?B@BA>B>;;>=CAAA<>>>>>>@???@AA====8888:::4;8=>>A???AC;??DDE5>8<788888(8=:;;3;=>===<<//+-777*7-//=696==:=BAA>==<@<@@==//-/;;7=@@??>=;=>=?>>9::??:@>>>AA7:5;=8:;;>>>
@ATNG8:04654:03499
GATTAGGCGACATACATACGCGCCAGAAGATCAGGAACTCTAGAAGAATTCAGATTTTTAATACGAGAGTAAACGTAAAAAGAAGGTTTTACAAGACTCACGTTAACAATATTGCAGCAGTACGCACACAATCGAAGCGCAGTAAGGATGGCTAGTGTAACTAGCAAGAATACCACGAAAAGCAAGAAAAAGAAGTACGCTATTAACTATTAACGTACCTGTCTCTTCCGAAACGAATGAGTACGATGAGATCTCGTGTGCTACCATCGCAATTGCCTAGTCT
+
444.457<;;;;;;=B@@B@@@A699A=<BBDAB6;69>?:::9344.4.39<99>@@,??ABBBDAAACCC=BAAAAAA0BB?C=AAA9CBE@CBBBBCBCD?B?AA=@@A=AABBBBDCCCBBBCCCC@CC@@<@@@@BBCC@D?B;;=;DEEDCCD@CAAADC?CB?B??8==9999+99939====,<<8>788AAA@B@B<A@AA:=8<=AAA>BA;;<AA=@=;;;09<<6788BBBCBBAAABBBAAAA???:88@@=?????D;@<@A<@BAB;;
@ATNG8:04657:03485
GATGGTAGGCACTGCGCACACATCCCAGAAGATCAGGAACTCTAGAAGAATTCAGATTTTTAACACGAGAGTAAACGTAAAAAGAAGGTTTTACAAGACTCACGTTAACAATATTGCAGCAGTACGCACTCAATCGAAGCGCAGTAAGGATGGCTAGTGTAACTAGCAAGAATACCACGAAAAGCAAGAAAAAGAAGTACGCTATTAACTATTAACGTACCTGTCTCTTCCGAAACGAATGAGTACTACTCTCAGAGACACACTAATCGCAATTGCCTAGTCT
+
<<@C:CCF@CB@A@99;==>@;<>>7@BC?B??@AA<AAA@AECCB@BC?A>;;;?<<8<'86<>;<<<;<==?9979>???(5:258<<=2>>C@BAABCE@AA?C@BB?ACC9;;BBBCCCBBBBBBAAB?BAAA?B?@???BC@C@C@@>@CAAABCB?BBBA@@>??=?@=1999999*9??;@AABB2AC@>>>>AA@@@<@<@?>>8=8=>AAA?@:::ABB?B@BBA<BAA?B???BCBCBBCCCCBBBCA=<A=766;A<=>>;?;?@=?BBBCB
@ATNG8:04672:03474
GATGGTAGTATCTGTCTACGAGAGCCAGAAGATCAGGAACTCTAGAAGAATTCAGATTTTTTAACACGAGAGTAAACGTAAAAAGAAGGTTTTACAAAGACTCACGTTAACAATATTGCAGCAGTACGCTCACAATCGAAGCGCAGTAAGGATGGCTAGTGTAACTAGCAAGAATACCACGAAGCAAGAAAAAAGAAGTACGCTATTAACTATTAACGTACTGTCTCTTCCGAAACGAATGAGTACACACTCTCATATGACACTACCATCGATCTTGGTAAGTCT
+
4444.445=<<<B=@CCCCCCBCA@?@@C?CB@@AA7;59@>?BBC?AA:C?D0//99966#/(/888788888<,3399D?D+=B<B?=<<+9555)5999<;8,,(,(,,(,26069555=<:?A@@>;;?;:666>:=>>:0/00*/)//4.4444888<255:;==8=>8337189898;<<9898888$73/388<:///3(/(-766/5(/-:.--/8:833-3-3;;0833-7788<;;8<;?>>:773224/998///0///88933,3533.5<<;
@ATNG8:04662:03524
GATGGTAGGCGACATACATACGCGCCAGAAGATCAGGAAACTCTAGAAGAATTACAGATTTTTTAACAACGAGAGTAAAACGTAAAAAAGAAAGGTTTTACAAGACTCACGTTAACAATATTGCAGCAGTACGCACACAATCGAAGCGCAGTAAGGATGGCTAGTGTAACTAGCAAGAATACCACGAAAAGCAAGAAAAAAGACGTACGCTATTAACTATTAACGTACCTGTCTCTTCCGAAACGAATGAGTACGATGAGATCTCGTGTGCTACCATCGCAATTGCCTAGTCT
+
//557<:<7<555:<<=>>C;99==79972//////)55)5999<972//)/)////444444#4.44.4888833333&3:====;;$444)4.444&4//)/9///9633,-05537--(--66:<<;;;;===6:9;:;9:259:::569<>:>00*0=<<<@;;7;AABBB798<?>>6<:0000(0//)//////#/6678===<=B:6;>88<;4<487;AA;==000<<;<+00>3;0/*//6;<=>>>??<:@>?@@778A@>>=?9987=9@=A;@@=AA;;;@
@ATNG8:04685:03512
TATGGTAGCGCACACATAGATACAGTACTCATTCGTTTCGGAAGAGACAGGTACGTTAATAGTTAATAGCGTACTTCTTTTTCTTGCTTTCGTGGTATTCTTGCTAGTTACACTAGCCATCCTTACTGCGCTTCGATTGTGTGCGTACTGCTGCAATATTGTTAACGTGAGTCTTGTAAAACCTTCTTTTTACGTTTACTCTCGTGTTAAAAATCTGAATTCTTCTAGAGTTCCTGATCTTCTGGACAGAGTGTGCAGATACTACCATCGCAATTGCCTAGTCT
+
5444.4494;<=>CCCCCCCBCBABB@@@B;;5;AAB;AC@CADDCCCCB@BBCCC?B?BBBB?B@C@AACDCCB?AACCC2BB>BACF=BBCCACCE@DC?@@@AAC?CCCCCDBB?BCFAD?BBBCABAD@BBBB?BBCBBABAB@@AC;;;B?BCDACGAC@BB?@?@@@A>?AAAA7A=@>@BEDC0BA;;;0;@@@BD@@@@5;;;;*9@A=A?C@BB@BDBBB<<9;@BCCFCB?;;;@CCCCAA@BB@ABCCCABBBB@<;;@@@<@7;;@AAAB;;
@ATNG8:04668:03574
GATGGTAGAGTACAGTGTAGTAGACCAGAAGATCAGGAACTCTAGAAGAATTCAGATTTTTAACACGAGAGTAAACGTAAAAAGAAGGTTTTACAAGACTCACGTTAACAATATTGCAGCAGTACGCACACAATCGAAGCGCAGTAAGGATGGCTAGTGTAACTAGCAAGAATACCACGAAAGCAAGAAAAAAGAAGTACGCTATTAACTATTAACGTACCTGTCTCTTCCGAACGAATGAGTACACATCGTCGTGTCGTGCTAATCGCAATTGCCTAGTCT
+
?;;58==<BCBB=CCABBBBCEBCB=;9B:@@ABBB>B@CBBA@@C?BBAC@BBBABAC@2A>?>@CDCBC???8??@BCCB3@@<@4;;;*:@B@D<<;CCB@@=A@AB?BBB>BAA@@@BCCBBBCAA@B@CCCC@CCCCAA@A=B;@:97:DDAABBC?A???B?=@@;0009<>;>>:?DA<99999:%:?;?:9:CBB?K8<8;?BB<>;>BBCC@DB@AACC?B?BB?BAA?AA@@@ABBBBDBAACCCBBCBBBBBB?B9:9C@D@BB?BBBC;;
@ATNG8:04673:03565
GATGGTAGTGATACAGATCAGACACCAGAAGATCAGGAACTCTAGAAGAATTCAGATTTTTAACACGAGAGTAAACGTAAAAAGAAGGTTTTACAAGACTCACGTTAACAATATTGCAGCAGTACGCATACAATCGAAGCGCAGTAAGGATGGCTAGTGTAACTAGCAAGAATACCACGAAAGCAAGAAAAAGAAGTACGCTATTAACTATTAACGTACCTGTCTCTTCCGAAACGAATGAGTACGAGAGTCAGAGCAGAGCTACCATCGCAATTGCCTAGTCT
+
@@@B:BCDBB====<>><<<<<=;@169@=@BC@@@=@>ABB;:9B?BA?AA::9?8<;=+=7@B<BCCCA878*9=@>>?<)<;7;2999&9?B>B=;<CCB;;7;=AB;BBB?@@CCCDCCCDDDCCCCC@@@??<@@BBCB@@>A@CBB@BCCCCBBC@CCCABB?>?<?BE?BBA@@;?==;??@@A2AB?CCAACBBBC?B?B>@A<?<?ABBB@CCBBBCB?C?CCD>CCC>AAABCBCBAABBBACAAACDBBBBBCF@CA=>>C@C?BB@DBCBBB
@ATNG8:04677:03558
GATTTAGCGCACACATAGTACAGTACTCATTCGTTTCGGAAGAGACAGGTACGTTAATAGTTAATAGCGTACTTCTTTTTCTTGCTTTCGTGGTATTCTTGCTAGTTACACTAGCCATCCTTACTGCGCTTCGATTGTGTGCGTACTGCTGCAATATTGTTAACGTGAGTCTTGTAAAACCTTCTTTTTACGTTTACTCTCGTGTTAAAAATCTGAATTCTTCTAGAGTTCCTGATCTTCTGGGTCTCTCTCTCACGCACTACCATCTCAATTGCCTAGTCT
+
4444(44;::<=;:7/0-----8;;;/559398:;3;>7<9<==@@A@:@BBCF?B>A@AB>B>BCECCCCBB?BBEFE2;;9;CCI?CBBC@BBB>;;79;:BAC@CCCAAABB@BCD@D@CCCCBB@DABBBE:<:AA@BB@@AAABA@@@<;::69B>B?CBDCCBA@A;>;;;;*:;B4::CAC1C:;:D=E::9BBCBB@;?>>>0=>>@BACADC@CCECBBA<@=@@@BBB7;;BB=;<<BCBA@AADBBBCBBAA?B000AA@A?AB=CBFEBB
@ATNG8:04687:03579
GATGGTAGTGTGTCTCTGAGAGTAGTACTCATTCGTTTCGGAAGAGACAGGTACGTTTAATAGTTAATAGCGTAACTTCTTTTTCTTTGCTTTCGTGGTATTCTTGCTAGTTACACTAGCCATCCTTACTGCGCTTCGATTGTGTGCGTACTGCTGCAATATTGTTAACGTGAGTCTTGTAAAAACCTTCTTTTACGTTTACTCTCGTGTTAAAAATCTGAATTCTTCTAGAGTTCCTGATCTTCTGGGATGTGTGCGCAGTGCCTACCATCGCAATTGCCTAGTCT
+
AA@@;?:<B>00/////5;99;?>:99=9494.4:::2:;0945@A@BCC?CBA;;;)9;@<<=7?7@=<@B00,0A;AAAA>,///)5=>A4<=AA8A@A<>C9;;AACD@CCCCBBBB?BBB>A>BCCBBCAA=ABBB?BBBBC;=;CDHCBCFBB?@;;7;B@B>BBBBBBBCB>C;;;;;*;;A;;;;;-4??>>6;9:9>>@@;?=<>>>+<@>??:A=BC@AA@;;;B?B?CCCDDC?B>><5<000BBACCCB<;;A=AA@=@BDEGE@C@BC@BBCBBB
@ATNG8:04665:03608
GATGGTAGAGTATCATGTGTATCTCCTAGAAGAGTCAAGGAAACTCTAGAAAGAATTCAGATTTTTAACACGAGAGTAAACGTAAAAAGAAGGTTTTACAAGACTCACGTTTAACAATATTGCAGCAGTACGCACACAATCGAAGCGCAGTAAGGATGGCTAGTGTAACTAGCAAGAATACCACGAAGCAAGAAAAAAGAAGTACGCTATTAACTATTAACGTTCCTGTCTCTTCCGAAACGATGAGTACGTGTGACGTACGTGAGCTACCATCGCAATTGCCTAGTCT
+
4494594449445555/////77795;:::5//////)/)44(/7//////(//)/5;<<44;:;$4899;;BBA@FFF>CA;9595(5@9;6@>>2B=F@D;9;ACA;;:(45::6::9044456@C?CCBB@:<996=>AB?BA@?A?::5:=A;:49@@?AACD@CBBBCE@CB9:9?8:9//)/660//////#3;63444==:96,/)/98505235;:>7<<;666=9=15590544:9000//8:;?;=?0//7094::;=B<>B855==:=8<A<??A::9
@ATNG8:04666:03611
GATAGCGCACACATAGATACAGTACTCATTCGTTTCGGAAGAGACAGGTACGTTAATAGTTAATAGCGTACTTCTTTTTCTTGCTTTCTGTGGTATTCTTGCTAGTTACACTAGCCATCCTTACTGCGCTTCGATTGTGTGCGTACTGCTGCAATATTGTTAACGTGAGTCTTGTAAAACCTTCTTTTTACGTTTACTCTCGTGTTAAAAATCTTGAATTCTTCTAGAGTTCCTGATCTTCTGGAGATACACATGATACTCTACCATCGCAATTGCCTAGTCT
+
.-///:;;@:59;>@=<97////////;>:;<;>5=@4646?A<BAA?B@=A92;25:49255>@>>=55/92/////$//)/7;;1:55557<<<9<;694449:8<666666<:AAAAD@BBBBBACJACCCD?AAAAC<<;A@0000000*0=>*09<@7@?959;;=;7@9;;;.9=?89::::':?>@B6:;?:;9995/)/:::$///)//)/49>7666665;:=9??=<;;8<<<5;;=@@BBCA;;:CEDBBBBB@DA>=:>+0+00*0>A:99
@ATNG8:04666:03637
GATGGTAGTAGTACGACTAGTCATACCAGAAGATCAGGAAACTCTAGAAGAATTCAGATTTTTAACATCAGAGAGTAAACGTAAAAAAGAAGGTTTTTACAAGACTCACGTTTAACAATATTGCAGCAGTACGCACACAATCGAAGCGCAGTAAGGATGGCTAGTGTAACTAGCAAGAATACCACGAAAGCAAGAAAAAGAAGTACGCTATTAACTATTAACGTACCTGTCTCTTCCGAAACGAATGAGTACTATAGACTATCTGAGACTACCATCGCAATTGCCTAGTCT
+
:<887:9899/0////9////6<<==;695:=?00/;)/0)/:<556;59;)/)/0///999'80577//////89;;3;<=<>>>=%88.4.4888'88839:0//96999(7<>>,337.3;;;BBABABBBBBBBB?BCFC@>>>@@@??<??BBB>AABABBBB?BBB=;;5;<7///,//;==6<9<788898(.:47...8877<=A;D>==9>99@CCB?BC:<;CH@B=???9?>@????BBBCCCCCCBABBBDCBCBBCCCB?A:9:BB>A?BD@BBBBBA
@ATNG8:04684:03605
GATGGTAGAGTATCATGTGTATCTCCACGAAGATCAGGAACTCTAGAAGAATTCAGATTTTTAACACGAGAGTAAACGTAAAAAGAAGGTTTTACAAGACTCACGTTAACAATATTGCAGCAGTACGCACACAATCGAAGCACAGTAAGGATGGCTAGTGTAACTAGCAAGAATACCACGAAAGCAAGAAAAAGAAGTACGCTATTAACTATTAACGTACCTGTCTCTTCCGAAACGAATGAGTACGTGTGACGTACGTGAGCTACCATCGCAATTGCCTAGTCT
+
?;957555<<:9;;;555;55597=)----3--/::<7=:BBBBB::7;C?C@CCBDBBBB2B?B@@ACCCGCCD@DAAABBB0BB?B?BBC<CBD@BBBCFDDCB@C@BB@BBB?BCA?@ADDCCCCECB;;7;BAA>BBBCCBBB@C@BBB?BBB@@@BB@DCA@AD@BB@BBA3888882:>><?????1?A>B?@@BBBBB<:7;A@@5;598CCDACCCBCDD@B@CBB=C@@?ABCCECBAABCBCCBBBBBBBCCCCDC@C899AC<?<?B?@@B???
@ATNG8:04692:03604
GATGGTAGGACGAGCGTCTGAGAGGTACTCATTCGTTTCGGAAGAGACAGGTACGTTAATATGTTAATAGCGTAACTTCTTTTTTCTTTGCTTTTCGTGGTATTCTTGCTAGTTACACTAGCCATCCTTACTGCGCTTCGATTGTGTGCGTACTGCTGCAATATTGTTAACGTGAGTCTTGTAAAACCTTCTTTTTACGCTTACTCTCGTGTTAAAAATCTGAATTCTTCTAGAAGTTCCTGATCTTCTGTTATACACACTCGCTCGCTACCATCGCAATTCCTAGTCT
+
---738/4.4:444://///::/526==;;55.544:3<<9>9<<=>6569<566>494;665<7=8656<<:<7:94999999$9::195555&55;;5;//)/:)//55;@@GDC99599.55;8=8==@@@CCD;@@6615>:=>=>955;955559277:2//)/27::<<;<<<8<<>>>.<.4.49999):==@C;@400/////727;<<*79955.55:;75////)/;2727;4555.5///)////5555<;995559955.449945.57=4;;;<<<
@ATNG8:04654:03697
GATGGTAGGCGTGTGAGAGTCTGCCCAGAAGATCAGGAACTCTAGAAGAATTCAGATTTTTAACACGAGAGTAAACGTAAAAAGAAGGTTTTACAAGACTCACGTTAACAATATTGCAGCAGTACGCACACAATCGAAGCGCAGTAAAGGATGGCTAGTGTAACTAGCAAGAATACCACGAAAGCAAGAAAAAGAAGTACGCTATTAACTATTAACGTAACCTGTCTCTTCCGAAACGATGAGTACTATGTAGAGCTCTATACTAATCGCAATTGCCTAGTCT
+
A:959===?A?@@;;9BCBAAA;;9/5B??@A000=4<:>@>>>>A=;;7;?CC@@@DDD2C@AAAABBCAA@A9@;;;=::,..)-6888,.-8388::ABBBB?B@BA<>>>7;;==>>>?AAA=>====4;;;;5;??>::898*84:@A=AB::8@@@?BBB>BB?BB@BCB<?>999+:::39=?>@/;;6<///<:8763:3:A??;;7=---*-0777:@==6;7;<>6600/:77,-----8?@@AA@===<?AB@B?A>??A:?:?@<@ABA::
@ATNG8:04665:03678
GATGGTAGCTATACGTATATCTATGTACTCATTCGTTTCGGAAGAGACAGGTACGTTAATAGTTAATAGCGTACTTCTTTTTCTTGCTTTCGTGGTATTCTTGCTAGTTACACTAGCCATCCTTACTGCGCTTCGATTGTGTGCGTACTGCTGCAATATTGTTAACGTGAGTCTTGTAAAACCTTCTTTTTACGTTTACTCTCGTGTTAAAAATCTGAATTCTTCTAGAGTTCCTGATCTTCTGGAGATACACATGATACTCTACCATCGCTATTGCCTAGTCT
+
<<AC@DCCBC>CCBBBBBCCCCC<99959@:<6;DBD=BA?B@BBBDCCC?AAA:96<<@?@@=?=>@@??BBBC?BCCCC2BB@BBAB=ADCC?BCC?@?:?>ABBC@BBBBBAAA@CAA===AC@@@@@@<A@@>8<<C;;;A@@A>>><<;;49<<:??;>:>=>==>>;;7;>>EE;E<?:==??>/=>888-8>>>>>==::47676)5///<5;5@@<@@>>>=>=D=AAAA>?;;;;<AA;;;=>==>@@@@AA@A>>:>B>>>B>>8::7:@@ABA
@ATNG8:04693:03725
GATGGTAGCACACGAGATCTCATCGTACTCATTCGTTTCGGAAGAGACAGGTACGTTAATAGTTAATAGCGTACTTCTTTTTCTTGCTTTCGTGGTATTCTTGCTAGTTACACTAGCCATCCTTACTGCGCTTCGATTGTGTGCGTACTGCTGCAATATTGTTAACGTGAGTCTTGTAAAACCTTCTTTTTACGTTTACTCTCGTGTTAAAAATCTGAATTCTTCTAGAGTTCCTGATCTTCTGGTAGAGCGTGCATATATCTACCATCGTCATCCAGAAGTCT
+
CCCC?CCCBBBBBBDCCCCEEHICBCCDCC@@<?;;<89@=@;DCCCCCC@BBB@@>@@DBBC=A@A@A?CCBBB?BBBBB1?>8?=>>8?AAB@BCC?BB>>=>BCC@BBABBB@?8@99488=AAA>>>?<@>===??@:::;=>>@@@>>>@<???=@@<@<===A???@A:>=ABB6A;?;??DDD/=>9::077:///<:9=<@DDC*755592848;6;@@>888)/)/5377925575955;>>::;>=>@@776??@=>;;:@==//,/::6>??@
@ATNG8:04679:03778
GATGGTAGCTCTGCTCTGACTCTCGTACTCATTCGTTTCGGAAGAGACAGGTACGTTAATAGTTAATAGCGTACTTCTTTTTCTTGCTTTCGTGGTATTCTTGCTAGTTACACTAGCCATCCTTACTGCGCTTCGATTGTGTGCGTACTGCTGCAATATTGTTAACGTGAGTCTTGTAAAACCTTCTTTTACTGTTTACTCTCGTGTTAAAAATCTGAATTCTTCTAGAGTTCCTGATCTTCTGGATACACTCATGGCACCTACCATCGTTCTCCTTAAGTCT
+
<=<@9<<<@>666CCCCCCCDGCCCCCCCB;;6;A@=6>><@@BA@@C;;7;BB?A?>6AA9;4:?BABBCDCCC@CCDED5CC@BBBH=BBBA<ABB?BB9;;BBBCECCBFCCBC?B@C?B?CCBAABDD@CDBC?BACCBBBBBAAB@>>==+000,0=<@;@ABB@@@@B?BCCEF9F@C9:;DB3;;;;;;0;99966>>>C@CDCC1>?@<A8A<GE?CBBB?@@AF>A@CBBB;<;C@BCCIFFBBBBA=@@A>ABB?BB;:;?BAA<@=@>BBBB
@ATNG8:04684:03785
GATGGTAGCGCACACATAGATACAGTACTCATTCGTTTCGGAAGAGACAGGTACGTTAATAGTTAATAGCGTACTTCTTTTTCTTGCTTTCGTGGTATTCTTGCTAGTTACACTAGCCATCCTTACTGCGCTTCGATTGTGTGCGTACTGCTGCAATATTGTTAACGTGAGTCTTGTAAAACCTTCTTTTTACGTTTACTCTCGTGTTAAAAATCTGAATTCTTCTAGAGTTCCTGATCTTCTGGACAGAGTGTGCAGATACTACCATCGACGAATAGAAGTCT
+
@?BB?CCEEA?ABBBBBBBBBCCCGFBBBC;;0:ABA=CC?C?BCCCCCC>@<@:;698@C=B?CABBCBCDCDC?ABBBB2AC@CCCD>BB@@=@@@=AB=CCCCCC@DDDCDCEC?BBC@C@FCCC;<;A<AABB6;;B;;;BBCBBBCCCCB@D;;:;B?C@BA@@ABB@@=AAAAB7C?C=@BBBA,AA;;;0;;C;;;BB<<9;DDD5:;;CC@CAAA?ABBBBBB@C?BBD;;;:;;C@CCCFDDCCB;;;CCEDECAA>ABBABC@A?ABCC@@@AC
@ATNG8:04659:03827
GATGGTAGCACGAGTCACTCATATCCAGAAGATCAGGAACTCTAGAAGAATTCAGATTTTTAACACGAGAGTAAACGTAAAAAGAAGGTTTTACAAGACTCACGTTAACAATATTGCAGCAGTACGCACACAATCGAAGCGCAGTAAGGATGGCTAGTGTAACTAGCAAGAATACCACGAAAGCAAGAAAAAGAAGTACGCTATTAACTATTAACGTACCTGTCTCTTCCGAAACGAATGAGTACTGCGTCTCACTCTCGCCTACCATCAATTGCCTAGTCT
+
@@@@;@BBA@===@?CC@DCB666=8==@455<;55166;;==@==5;:5:5:=>:;<<<)<055;;;;<<??A5::<A?>>)4:24.555&555.6<<<;;;@@=@@DD@BBB?BBCBCDCECCBCBBCBB?BCBB?BAA;;;@@;@?BBC@BBBCBCBC@BBBC::6:@8999:?>;<<3997/8<=>=.?@>BB@BAC>>@-/-/:::*/,/A@@A@;;:A@?B?B>BBC:???;@@@@@A>?>BBBCCCCBBB>>:;7;<=9====9;7<B9=9:443
@ATNG8:04666:03815
GATTAGCGCATATCAGCGCTGCCCAGAAGATCAGGAACTCTAGAAGAATTCAGATCTTTAACACGATAGTAAACGTAAAAAGAAGGTTTTACAAGACTCACGTTAACATTATTGCAGCAGTACGCACACAATCGAAGCGCAGTAAGGATGGCTAGTGTAACTAGCAAGAATACCACGAAAGCAAGAAAAAAGAAGTACGCTATTAACTATTAACGTACCTGTCTCTTCCGAAACGAATGAGTACTATGTAGAGCTCTATACTACCATCGCAATTGCCTAGTCT
+
>00,/79@AB@;@BB@?>>=994,4==:;BC?A??C@CBCCBBA=@@=@@BCCCCCBC>@=AAA000AEAAC>ACCCFDG5CB?BACLE:BBBADBAAAC@AA@D@BBB?BC@BBCCDCBBCBBBBBAAA?BBBB?BBBBBB>>;?=@>?<?BBBAAAC@@A@AAB?BB?BA@=@@@@?;?><7888888%/857/./99AA?:><>A??9=59<BAB>BCBBADE@C?BBD>DCC>BBBCCCDBBBABBCAABBBBBBBBB@@>ABBBCDAD@BB@BBBBBC
@ATNG8:04712:03224
GATTGGTAGCTCTGGCTCTGACTCTCGTACTCATTCGTTTCGGAAGAGACAGGTACGTTTAATAGTTAATAGCGTAACTTCTTTTTCTTTGCTTTCGTGGTATTCTTGCTAGTTACACTAGCCATCCTTACTGCGCTTCGATTGTGTGCGTACTGCTGCAATATTGTTAACGTGAGTCTTGTAAAACCTTCTTTTTACGTTTACTCTCGTGTTAAAAATCTGAATTCTTCTAGAGTTCCTGATCTTCTGGCGCTCTGTCACGTCTGCTACCATCGCAATTGCCTAGTCT
+
///)/397779:45.4;55/////////<===>>?B=>>8;;:>5:@@@><>9;;<555)57<;<<7<?;;55555.5>499<<:(:::)445;29///)//749</66??<<8<;;;<@A@:>::49<A@==000?;@>@@?:;:@@AABA:;:999@@<@A@<?A<A;@@@?>>>@B=@AAAA3@:?=A?EEE1:9@@<2>..---75-/,/<;<*<666>9=7<<8<<;<<55057;;;9;;6/0/2777==959@;@=>?>>=B>?5:9>>=C<?<AB=@A@CBB
@ATNG8:04740:03232
GATGGTAGCGCATATCAGCGCAGCCCAGCAAGATCAGGAACTCTAGAAGAATTCAGATTTTTTAACACGAGAGTAAACGTAAAAAGAAGGTTTTACAAGACTCACGTTAACAATATTGCAGCAGTACGCACACAATCGAAGCGCAGTAAGGATGGCTAGTGTAACTAGCAAGAATACCACGAAAGCAAGAAAAAGAAGTACGCTATTAACTATTAACGTACCTGTCTCTTCCGAAACGAATGAGTACGATGAGAGAGCTCTCTCTACCATCGCAATTGCCTAGTCT
+
////1779>A@@95565<:;99///)----0--,655(/)/::978:744.3-334999999#5.5=>B>EAAACB=BCBBCCD5AA=@5;;;6;BB?BCCCCCCCC@B?BB@BDD?AAACCCCBBBBBCCCCCBCBBB=@AAABBBB?C@BBB@CCBBBBBD@CCCAAB@BA=A@@8<<898*9==9AAAAB3@B?BAAAABBBC>?<?AAA;?<;BCCC@CCBABCB=@=@BC=BCC?;<;CCBBBC?@?BBBAB@@889@@AAB?B>>:=?5:5@@<@BA:::
@ATNG8:04741:03244
GATGGTAGGAGACAGCGTCGCACACGTACTCATTCGTTTCGGAATGAGACAGGTACGTTAATAGTTAATAGCGTACTTCTTTTTCTTGCTTTTCGTGGTATTCTTGCTAGTTACACTAGCCTATCCTTACTCGCCTGCTTCGATTGTTGTGCGTACTGCTGCAATATTGTTTAACGTGAGTCTTGTAAAACCTTTCTTTTTACGTTTAACTCTTCGTGTTTAAAAATCTTGAATTCTTACTAGAGTTCCTCGATCTTCTGGTGAGATATGCATGATGCTACCATGCTA
+
45557==A=@<77///9999;;;;999;;;;9<79494)/:)/)////:9::6:;;:=28-33394849>::99:885<@=C=1;:497777+5888*//83661733337/3722.777)..6606268/..6*..77277..(.7.356998;;99;;777177:4888)88=;=A@>>>B<@===</:188-8:>@@,==:;;1:*///;7=:>>EE6::99*9//+/>6;6>=8<@999=88374/..665602**(*(((*,-7777:99555>>:3889,,,
@ATNG8:04742:03209
GATGGTAGCAGACGTGACAGAGCGCCAGAAGATCAGGAACTCTAGAAGAATTCAGATTTTTAACACGAGAGTAAACGTAAAAAGAAGGTTTTACAAGACTCACGTTAACAATATTGCAGCAGTACGCACACAATCGAAGCGCAGTAAGGATGGCTAGTGTAACTAGCAAGAATACCACGAAAGCAAGAAAAAAGAAGTACGCTATTAACTATTAACGTACCTGTCTCTTCCGAAACGAATGAGTACAGAGAGTACGATTTGTCTACCATGCAATTGCCTAGTTT
+
448:7<A;<;BBBCCDCC;;;CC;;4;;945544557@<>A@B???@BC?B?A@A==???.??BBB???@=999+37:=>@@+=A?A:@@@8ABB?BGCDBCBCB>B?<<7<AB6;;BABBCCCCCCCCCCC>BBBB@CCCABBBB?C@CBC?BCCCCB@?<?A@@?A?AA>ABB?BBCDD;>=<;99::::%:>;<>=?A688:=A<??@@5=6<;@@D@BDBBDCC@B?CBE>@???:::??@@AC9:9BA@?@99929???AA?@>;>A;A68:<A>>>B:
@ATNG8:04705:03284
GATGGTAGCGCACACATAGATACAGTACTCATTCGTTTCGGAAGAGACAGGTACGTTAATAGTTAATAGCGTACTTCTTTTTCTTGTCTTTCTGTGGTATTCTTGCTAGTTACACTAGCCATCCTTACTGCGCTTCGATTGTGTGCGTACTGCTGCAATATTGTTAACGTGAGTCTTGTAAAACCTTCTTTTTACGTTTACTCTCGTGTTAAAAATCTGAATTCTTCTAGAGTTCCTGATCTTCTGGATAGCGACGCGATATACTACCATCGCAATTGCCTAGTCT
+
;;>A=666>C@A;CBBCCCCCBB:;;BBCDDC@CCCD=BB=?7666<>;?266<<<8=9<:99.5.599;;=>;;6/----$..*---88/6668828894994888:<>:@BCCCBDLFLAA?@@CBBBCCCC?BBCD@CCCCBBBCCBBCCBBDD@D@B?BC>B@BBCC@AABC?C;;;;5;@G?BBBBB2BBAAA=BBBBBBC@;;4;BBB,BBCBB=B=AB?BBBCCAA?A@DBBBBB?@@A?@A@BBBD;;;CCHGBBBEDD@BBAB@A<A=AA?BBAB;;
@ATNG8:04727:03282
GATGGTAGATACTCGCTTATACACCCAGAAGATCAGGAACTCTAGAAGAATTCAGATTTTTAACACGAGAGTAAACGTAAAAAGAAGGTTTTACAAGACTCACGTTAACAATATTGCAGCAGTACGCACACAATCGAAGCGCAGTAAGGATGGCTAGTGTAACTAGCAAGAATACCACGAAAGCAAGAAAAAGAAGTACGCTATTAACTATTAACGTACCTGTCTCTTCCGAAACGAATGAGTACTATAGACTATCTGAGACTACCATCGCAATTGTCTAGTCT
+
BCCC?BBBCBBBBBBBC>BACCCCC>CCD?CBBB9999@BBBAAAF@DE?B?BBBBCCCC2A?BCBBBBBBBBB>BCABBBB2BA@D@CJF;CCC@CBBBDGCBB?B@CC@CCD?AAAABBCCCCCCCDCCC@B9:9=@@AAAAAC@C?CBB@BCCCCCCC??????>?CC?AAA>AA@AA;AAA?BBBBC3BB?BADA@@@@@<>5>=AA7:69<@@A>ABA@AAA>A@CBB>CBB@@?@BCCCCCAAAAAAAABBCCBBBCDD?BBAAAC?C?CAABDCBAA
@ATNG8:04742:03281
GATGGTAGCGCACACATAGATACAGTACTCATTCGTTTCGGAAGAGACAGGTACGTTAATAGTTAATAGACGTACTTCTTTTCTTGTCTTTCTGTGGTATTCTTGCTAGTTACACTAGCCATCCTTACTGCGCTTCGATTGTGTGCCGTACTGCTGCAATATTGTTAACGTGAGTCTTGTAAAACCTTCTTTTTACGTTTACTCTCGTGTTAAAAATCTGAATTCTTCTAGAGTTCCTGATCTTCTGGATAGCGACGCGATATACTACCATCGCAATTGCCTAGTCT
+
788?9@:@@>:=;;;;BCC@A@>965559944.445=5<<:@7666;;55.5555549.44::.5.555444599<,//;:+//)//-88,////9399;7;=488<=BC@CCCCCCDB>BBA=@=;;;AAACE@FCAA=@@@@@A?BDCCBBBBBCC?BCC9;;=B=BBBA@ADDH?D@A@@3@5;5;;;;;*;@AAD<AAA@EB;;;;4;;;;*;>=:929=@B>CDCBBBBAD8;;@;;;=@;;5;A;;;AA;;;;::9:999@A9@B999C=C@BB=@B>>::
@ATNG8:04744:03298
GATGGTAGTATCTGCACACTCTGTCCAGAAGATCAGGAACTCTAGAAGAATTCAGATTTTTAACACGAGAGTAAACGTAAAAAGAAGGTTTTACAAGACTCACGTTAACAATATTGCAGCAGTACGCACACAATCGAAGCGCAGTAAGGATGGCTAGTGTAACTAGCAAGAATACCACGAAAGCAAGAAAAAGAAGTACGCTATTAACTATTAACGTACCTGTCTCTTCCGAAACGAATGAGTACACATCGTCGTGTCGTGCTACCATCGCTATTGCCTAGTCT
+
@ABC?BBBDCCCCCCCBCDDFDCCC@CCC@AAAB@@=@@BBCCCCC?CC?B@BCCCBBBB3BACBBBAAACCCE:@@;;;;;*;B>A=B@@9ACE@CCCCCCCCD?B?BB@CCC?CBAABCCCCECCCCCCB=CDGG?A???BBBB>B@BBB?BCDDCBBB@AAABAB?BC@AAA?A@?@@:?<=;99888(9@;A>??BB@AB;@<@B??<@<?@CCE?CCAABAA>A?BBB?BBB?BBBBCCCAABBBBBCCCCCCDBAAACC?CAACCCAA?AC?BBBDAA
@ATNG8:04709:03319
GATGGTAGGACGAGCGTCTGAGAGGTACTCATTCGTTTCGGAAGAGACAGGTACGTTAATAGTTAATAGCGTACTTCTTTTTCTTGCTTTCGTGGTATTCTTGCTAGTTACACTAGCCATCCTTACTGCGCTTCGATTGTGTGCGTACTGCTGCAATATTGTTAACGTGAGTCTTGTAAAACCTTCTTTTTACGTTTACTCTCGTGTTAAAAATCTGAATTCTTCTAGAGTTCCTGATCTTCTGGTGTCTGATCTGTATCACTAATCGCAATTGCCTAGTCT
+
55557===?BC@5:5:?AAABBBB@CDCCBBB>BBBB=DC@C@BBCEDDD@CCEBC@C@CBBB?B?CCFCCDABB@CCDCC2:96;AAB;@@BC@CCLICG;;;BCCI@CCCCBBBC?BBB@C@CBBBBBBB<AACC@DCCCCBBBCBBBCBBAB@EBB?BB?B?BBBBBBBGF@CBBBB;B@D=@AA@@0@BBBC8::B@BABAAABDDDC5DA@AC@CACC?CBBDDCC@C?AAACCC@BBC@CCCA@@CD@AACCFDBBBC@BBBBB>B@CC@BBBCAA
@ATNG8:04712:03327
GATGGTAGCTCGCTGATGATATCACCAGAAGATCAGGAACTCTAGAAGAATTCAGATTTTTAACACGAGAGTAAACGTAAAAAGAAGGTTTTACAAGACTCACGTTAACAATATTGCAGCAGTACGGACACAATCGAAGCGCAGTAAGGATGGCTAGTGTAACTAGCAAGAATACCACGAAAGCAAGAAAAAGAAGTACGCTATTAACTATTAACGTACCTGTCTCTTCCGAAACGAATGAGTACAGAGAGTACGATATGTCTACCATCGTTCTCCTTAAGTCT
+
@<@?7<<B@@;;@BCCEBBBCCCCC@CCC<:9;BAA>B>ABB@@AC@BC@D@AA???CAA2A?BBBBBAB@9::,:9;;999)9<<=:;;;0;@B?BCCCCCC@@>@?CC@CCC?CCCABBCCBCCACCCCB?CCCF?AAABBBBB?D@C@@?@CEEDCCC?CCCBBA@BB?AAA=??BED>BAB?BCCCC2CC?AABCCCC>><>?BACA<@;?>BBB?CCCCCBC?B?CBC>BBB>AABBBBBBCBAAAD>>>CBBBBBBBA@<@?@?A<AAA<A<?<?=>=
@ATNG8:04717:03324
GATGGTAGCGCACACATAGATACAGTACTCATTCGTTTCGGAAGAGACAGGTACGTTAATAGTTAATAGCGTACTTCTTTTTCTTGTCTTTCGTGGTATTCTTGCTAGTTACACTAGCCATCCTTACTGCGCTTCGATTGTGTGCGTACTGCTGCAATATTGTTAACGTGAGTCTTGTAAAACCTTCTTTTTACGTTTACTCTCGTGTTAAAAATCTGAATTCTTCTAGGTTCCTGATCTTCTGGATAGCGACGCGATATACTACCATCGCAATTGCCTAGTCT
+
;;5;8>>BBBB@@@CBBFGDDCBBBBB@>B@@=A@@G=AA8909;9:<BA?A@@BB@B?BC@@6;8;BA==@>==844444$9;5999@>8=;<=7;;>9>B>??>BCG@CBGCCCCD?BBD?B?BDCCBCCC?BBCC@BBCCCCCDDBBBBBBBB@DCC?CC@C@BBBBBBBDD=?::::.;>B=?@@@@0@BBCC>BAA@CBBABB;@A@A0ABBBB@BAHHBCCCC@CAC@CBBCGIACBCBDCCBCEC9::BBBCCCCCBB?BCCBBC@D@BB?BFDCBB
@ATNG8:04727:03329
GATGGTAGGCGAGAGTGAGACGCAGTACTCATTCGTTTCGGAAGAGACAGGTACGTTAATAGTTAATAGCGTACTTCTTTTTCTTGCTTTCGTGGTATTCTTGCTAGTTACACTAGCCATCCTTACTGCGCTTCGATTGTGTGCGTACTGCTGCAATATTGTTAACGTGAGTCTTGTAAAACCTTCTTTTTACGTTTACTCTCGTGTTTAAAAAATCTGAATTCTTCTAGAGTTCCTGATCTCTGGTGTCTGATCTGTATCACTAATCGCAATTGCCTAGTCT
+
9?::7<<B@C@;;6><BBDBAAAABDCCCCAA=@@@A:AC6;9;@@CCGE@CBCCC>@?@CDB>B>AAABBEBBB?>>???.>?<?@@A:@@AA=?@C@@@>>>?ACE@BAABADB><?@B7;7;<;=<===8=B@@<>>AA>>=@@@A@@788@;<<==>=:><>>>??@@@E<>=<<;/<4:488887(8===?9===;;;=>888)/////%////:585=<8<>>>?==:=;>>::///::7699///7=/88;?ABBAAA=>;;;?;?;>>:==A=>>
@ATNG8:04724:03439
GATAGTGTCATATGAGAGTGTGTACTCATTCGTTTCGGAAGAGACAGGTACGTTAATAGTTAATAGCGTACTTCTTTTTCTTGCTTTCGTGGTATTCTTGCTAGTTACACTAGCCATCCTTACTGCGCTTCGATTGTGTGCGTACTGCTGCAATATTGTTAACGTGAGTCTTGTAAAACCTTCTTTTTACGTTTACTCTCGTGTTAAAAATCTGAATTCTTCTAGAGTTCCTGATCTTCTGGGATGTGTGCGCAGTGCCTACCATCGCAATTGCCTAGTCT
+
----66:>?<:99;;??669CC;:6:AA?9?@AA<AD@E@ABBBCBD@BCCCC@H@CCCC@D?CCCCCCCB@=@@@@@0AA=AABB<BCBB@BCC=B@;AAACCGACCCCCCCC@CDD=B=BDCCCCCC@CCBB?BBBACCBBDCCCCABAB@DCC@BB@B@BBBBBCCCC?A@@@@8@?D;@@@@@0@ABBB=@@BBCCCCCB@BFFF3CBBBFADACC@BABCCBC?B@CCCCCC?C?@?<?000AAACCCCCCBC@CDLACCBBCA>A?BB@CCCAA@
@ATNG8:04720:03467
GATGGTAGCGCATATCAGCGCAGCCCAGAAGATCAGGAACTCTAGAAGAATTCAGATTTTTTTAACACGAGAGTAAACGTAAAAAGAAGGTTTTTACAAGACTCACGTTAACAATATTTGCAGCAGTACGCACACAATCGAAGCGCAGTAAGGATGGCTAGTGTAACTAGCAAGAATACCACGAAAAGCAAGAAAAAGAAGTACGCTATTAACTATTAACGTACCTGTCTCTTCCGAAACGAATGAGTACTATGTAGAGCTCTATACTACCATCGCAATTGCTAGTCT
+
99::7?==@BCDA@AED;;;ACDCC>CFLF;<9B@@<@>AACBBDC?AA?A?AAB;;;;;;;#;9@@@CBDG@CCC=B=;::;:*;C5;6=CCC5CCCABCCCDCCCB@C@CC>A;;;(9?@CCABBDECCCBBCC@CC@@=@?@?@@@B=B>B;;9;DDBBBBDACC@@@A?AA>BEH>AA:::9+99:39ADEE3BC?C@??CCBCB@E?BBBB>A==>C;;9;@@BCDE@D@@AA<@AA?@@@BBBCBBBBBB????@@@>>>A@@B>568</0+0,00/8<949
@ATNG8:04733:03462
GATGGTAGCGCATATCAGCGCAGCCCAGCAAGAATCAGGAACTCTAGAAGAATACAGATTTTTTAACACGAGAGTTAAACGTAAAAAGAAGGTTTTACAAGACTCACGTTTAACAATATTGCAGCAGTACGCACACAATCGAAGCGCAGTAAGGATGGCTAGTGTAACTAGCAAGAATACCACGAAAGCAAGAAAAAAGAAGTTACGCTATTAACTATTAACGTACCTGTCTCTTCCGAAACGAATGAGTACGATGAGAGAGCTCTCTCTACCATCGCAATTGCCTAGTCT
+
00/53999<?AA@:554455566??6<:994--(----(/)///55//577)//667444444#43433/668//)/6.6;;;;;;+;C<A;???5>==<@A000==777(3333,38=18:;8:::::@999B@AA>;;;;49=>@@BBB@E@C;;7;A@CBBBC@A@@B@@<?A>AA@>=>9::,:==9000000$066//(//8;89?8=38832.2;99ACC@BBDA@@B?B<@@B<A@@<@@A===::89=;>?BBBCCCCCBBBAA<@>988@<A<BB@CCBB@@
@ATNG8:04740:03484
GATGGTAGTATATCGCGTCGCTATCCAGAAGATCAGGAAACTCTAGAAGAATTCAGATTTTTTAACATCGAGAGTAAAACGTAAAAAAGAAAGGTTTTACAAGACTCACGTTAACAATATTGCAGCAGTACGCACACAATCGAAGCGCAGTAAGGATGGCTAGTGTAACTAGCAAGAATACCACGAAAGCAAGAAAAAGAAGTACGCTATTAACTATTAACGTACCTGTCTCTTCCGAAACGAATGGTACATAGATATACGTATAGCTACCATCGCAATTGCCTAGTCT
+
@;:59;::AA@;;=<<;;;;;<<<;6944.445555.55)/;:///<6:8,-(/////;;<<%:69554;444:3333&334:::::$444(3-333&38828<<<:<<<A>A?BB?@??@DEBBDBBBCCCBBBBBD>BB??;@@A@@@AB>B?B@@<@AAAAABB@B??ACC@@@<ABA399999,7<>:99:9:(8@=A>>>BB??@3818>?>5;7;>BBC@CCBBAAA293:99/89948B>BBBBBCCBBEBBBBBBB>BC=::188==87085;?:@EC===
@ATNG8:04747:03482
GATGGTAGTGTCAGTGCGCGTCGTCCAGAAGATCCAGGAACTCTAGAAGAATTCAAGATTTTTAACATCGAGAGTAAACGTAAAAAGAAGGTTTTACAAGACTCACGTTAACAATATTGCAGCAGTACGCACACAATCGAAGCGCAGTAAGGATGGCTAGTGTAACTAGCAAGAATACCACGAAAGCAAGAAAAAGAAGTACGCTATTAACTATTAACGTACCTGTCTCTTCCGAAACGAATGAGTTCACATCGTCGTGTCGTGCTACCATCGCAATTGCCTAGTCT
+
<5:57<<<BBAB=665<<=666<<<7;;9497//)/7)/)--:///;:;8383//)/66666'616333::998789.7733333$3;4;,333&333,399933333,3,33675527769>>@?==@?BBBBB?BA@@>@CBABBBB?A?B;:8;CAAACBB?BBCDCB?BB?BBC=@@::9,9==9?ABBB3BCAC;;;==;;7+/+/766)/)//00A@C@@@B??;??@@A<ABC?AABCC@BBBCCCCCAAABBBBBCCBB@==/////595AB?ABD@@@
@ATNG8:04714:03507
GATGGTAGTGTGTCTCTGAGAGTAGTACTCATCGTTTCGGAAGAGACAGGTACGTTAATAGTTAATAGCGTACTTCTTTTTCTTGCTTTCGTGGTATTCTTGCTAGTTACACTAGCCATCCTTACTGCGCTTCGATTGTGTGCGTACTGCTGCAATATTGTTAACGTGAGTCTTGTAAAACCTTCTTTTTACGTTTACTCTCGTGTTAAAAATCTGAATTCTTCTAGAGTTCCTGATCTTCTGGGTGTATCATCGAGTATCTACCATCGCAATTGCCTAGTCT
+
?@??7=<99:///777755559555;;;;==CBBBB=BC?C@CDCCCBB@BCCCC@C@CCCCAD@BCCBBBCCC@DDDDD3CC?BBBD>CC;;:;AB@BC?;;;CDC@CCGFCCCC@CCD@E@CCBAAA@@@CCCB?BBCCCCCCBBBDCCBBB?CCC?CC?C>ABBDDBBCC?A::::.:;>9;;:;:*;BAAB:;;CBBCCAAA>BBBB2BBBDC?B?BB>BDBBBAA>B@BBBBCB@CBCC>CCCCFFB@AACBABCCCCC@B:::AB=@>BB?BCC@@@
@ATNG8:04728:03542
GATGGTAGGACGAGCGTCTGAGAGGTACTCATTCGTTTCGGAAGAGACAGGTACTTTAATAGTTAATAGCGTACTTCTTTTTCTTGCTTTCGTGGTATTCTTGCTAGTTACACTAGCCATCCTTACTGCGCTTCGATTGTGTGCGTACTGCTGCAATATTGTTAACGTGAGTCTTGTAAAACCTTCTTTTTACGTTTACTCTCGCGTTAAAAATCTGAATTCTTCTAGAGTTCCTGATCTTCTTGGCTGCGCTGATATGCGCTACCATCGCAATTGCCTAGTCT
+
99545:44.4444449::=AAAAB@C@@@CBB?DAAA<AA>B?CEDBBCD@BBBCD>D@CCBC@D?CCCCCCCGF@::;;;*;A>BBCC=BCCC@CCC@DD9;;@BDD?CBCCCBBB@B??=>?CA@AA?>>?BBBB?BBBAAABBBBCBBBBB@<>==<6637<>>>D@@@AA:=====3=<@<@?BAA/AA>@?9???::;>>@@<AACB/A::;B=B;?><AAAB===;?<?AA@::768387=///;===???@@@A=<<<8:::?@A<A6:::=<====
@ATNG8:04730:03519
GATGGTAGGTGCGACATGAGTGTATCCAGAAGATCAGGAACTCTAGAAGAATTCAGATTTTTAACACGAGAGTAAACGTAAAAAGAAGGTTTTACAAGACTCACGTTAACAATATTGCAGCAGTACGCACACAATCGAAGCGCAGTAAGGATGGCTAGTGTAACTAGCAAGAATACCACGAAAGCAAGAAAAAGAAGTACGCTATAACTATTAACGTACCTGTCTCTTCCGAAACGAATGAGTACGATGAGAGAGCTCTCTCTACCATCGCAATTGCCTAGTCT
+
----0557389//////779999955.59939988899?;?BCCDCC@CD@C?BA@;;;;;*;>CCECCDCAAAA8A@@ACCC,A@<A?BDD;BA@>@BBBBCCBB?B@DC>AAA?BCBBDCCCCECCCCCCC@CCCC>A?CCCECC?B?BBA<BBBBBCCC@CDCCBB?BB???>?AA==<5==<8>CCCC3BB>AABBBBDCBA;@@AA:>:=@CEFACBBBACE?A?;:;6;BC>@@BCC@?@BBBBBCCDFBB9999AC@A>A@>;BA5:5;;9;BC@::
@ATNG8:04734:03531
GATTAGTATAGAGCTCTACATAGTACTCATTCGTTTCGGAAGAGACAGGTACGTTAATAGTTAATAGCGTACTTCTTTTTCTTGCTTTTCGTGGTATTCTTGCTAGTTACACTAGCCATCCTTACTGCGCTTCGATTGTGTGCGTGCTGCTGCAATATTGTTAACGTGAGTCTGTAAAACCTTCTTTTTACGTTTACTCTTCGTGTTAAAAATCTGAATTCTTACTAGAGTTCCTGATCTTCTGGTGAGATATGCATGATGCTACCATCGCAATTGCTAGTCT
+
5?:255<<<<<AA?>;;=<@ABBBA?;@BA=A@@@;@@=@=996@=@?<?A@@>39297337=8<<=A??>;B7BBBBB2A@9=8777&79?A<@@B@BB?B???@@:?>@ABBBB=A??<?:=99///884<866;@@>>998::;9=<>9975652.783915:><88;:979:9:,:9>8<999:+::<<<+//966/669//,/<=<,;/665/569;4;9?>?>>>;A5:8?@@D<A;;5/////:9:<@A:;:;;;<<;59///7909,,,,,,227
@ATNG8:04745:03523
GATGGTAGGACGAGCGTCTGAGAGGTACTCATTCGTTTCGGAAGAGACAGGTACGTTAATAGTTAATAGCGTACTTCTTTTTCTTGCTTTCGTGGTATTCTTGCTAGTTACACTAGCCATCCTTACTGCGCTTCGATTGTGTGCGTACTGCTGCAATATTGTTAACGTGAGTCTTGTAAAACCTTCTTTTTACGTTTACTCTCGTGTTAAAAATCTGAATTCTTCTAGAGTTCCTGATCTTCTGGTGTCGTCTATCATGTACTACCATCGCAATTGCCTAGTCT
+
A;9439972;70////44:;:;?C?CAA;;::29>AA>BB@B@CCDECBB?A@BCC>B@BCCD@B@CCCCCCCCC@CCDDF5BB>@@BB<A@@B=AGD?BC7;;BBAB@CCCGBBBC@C@@?@@BECCBBAC?BBBB?BB@BBBBBCCCCCBBAA=ABB=BB@B@AFCBBBBBB>A@@@@7A?C=BACCB0BBA@A8A;;;<;@@?A9A=A=,>@AA@=A?BBADEBBBCC@E?BBCCCC?CBC?BBCCCCCBBBCBAABBBBBB=B:;;@D?B;;;ACCCCCC
@ATNG8:04702:03573
GATGGTAGTGTCATATGAGAGTGTGTACTCATTCGTTTCGGAAGAGACAGGTACGTTAATAGTTAATAGCGTACTTCTTTTTCTTGTCTTTCGTGGTATTCTTGCTAGTTACACTAGCCATCCTTACTGCGCTTCGATTGTGTGCGTACTGCTGCAATATTGTTAACGTGAGTCTTGTAAAACCTTCTTTTACGTTTACTCTCGTGTTAAAAATCTGAATTCTTCTAGAGTTCCTGATCTTCTGGTAGAGCGTGCATATATCTACCATCGCAATTGCCTAGTCT
+
9:445<:<CBBB=666<<=@AA@AA;99:::>799;C;@@65044:::::49<6<9=B=>>;;5;49A@;<;;9>754444$4989:CD?=@<<>255<6::7599@@A?CGEGEHEDAECC@B@BDCCBBBC?CCED@BBBBBBCICCCBCCCBB@CEC@CD@B>BDBCBBBBD?B::::-:=?=;;;;.;BBBC>BBBBBBDBBB>BBBB2BBBCDAC@CD@CCCCC@@<A?BCABBC>BBA?BBBBCC@@ABCCCDCCCCCC?B:::@D?B?CC@CCDFDC
@ATNG8:04725:03559
GATGGTAGCATCATGCATATCTCACCGAAGATCAGGAACTCTAGAAGAATTCAGATTTTTAACACGAGAGTAAACGTAAAAAGAAGGTTTTACAAGTCTCACGTTAACAATATTGCAGCAGTACGCACACAATCGAAGCGCAGTAAGGATGGCTAGTGTAACTAGCAAGAATACCACGAAAGCAAGAAAAAGAAGTACGCTATTAACTATTAACGTACCTGTCTCTTCCGAAACGATGAGTACTATAGACTATCTGAGACTACCATCGTCATCCAGAAGTCT
+
BBA@?BBCBBBBB9;;CCDBFDCBB?BB?AAABBB?B@CBBBCCD@BB<?<?AAABCCC3B?BBBBBBBBBBB<A9::AAB3BB=B>BBB<BDC?BCDBCCB;;:;?BC?CCD@CCCA@ACCCDFDDCBBB@CAAA?B@AA@@@B?B?B@@<@ABBBBCC@CBBBBB@BB????=@@@@@8>99399999(9A;@ABBBBB==:==????6;5;?BBB?BBAABAA<=;=;;5;0000/<>?BBAAABBBBBAAABCCDBBBC?DBAAAABBC@CBDACCBC
@ATNG8:04733:03556
GATGGTAGCTCGCTGATGATATCTCCAGAAGATCAGGAACTCTAGAAGAATTCAGATTTTTAACACGAGAGTAAACGTAAAAAGAAGGTTTTACAAGACTCACGTTAACAATATTGCAGCAGTACGCACACAATCGAAGCGCAGTAAGGATGGCTAGTTTAACTAGCAAGAATACCACGAAAGCAAGAAAAAGAAGTAACGCTATTAACTATTAAACGTACCTGTCTCTTCCGAAACGAATGAGCTAACTAACTCTCAGAATCGCAATTGCCTAAGTCATT
+
59558==ACB===BBBBBBCCBCDC@CGH?BAA;;57?;?CC9:9E?BA<@<0000/;;;+96988:=<;:8=>8?9:;DDD1AB>A:@@@7@BB@CAAAFDDA@?@@CC@CCC?BBCCCBCBBCCDDCCBB@CCBB?AA@@@A@?<@@CBA@A@@000+0,0009::5.-)-.-)--557/633,37777)8<63447::;8;:7:6<<80*//(/8///)//86/33174333(3:92//////83866166::33/:)////838)//1550-----0
@ATNG8:04733:03584
GATGGTAGCGCGACGAGCGTAGACCCAGAAGATCAGGAACTCTAGAAGAATTCAGAATTTTTAACACGAGAGTAAACGTAAAAAGAAGGTTTTACAAGACTCACGTTTAACAATATTGCAGCAGTACGCACACAATCGAAGCGCAGTAAGGATGGCTAGTGTAACTAGCAAGAATACCACGAAAGCAAGAAAAAAGAAGTACGCTATTAACTATTAACGTACCTGTCTCTTCCGAAACGAATGAGTACGATGAGATCTCGTGATCGCAATTGCCTAGTCT
+
/8;>9CBC?@;:45::555666;;>4;;=9<<<=AA=A<=;;9:9A:;;9;699//+/;::):67777:>;////(////;==+?>8;.555&59<59;;99::544)96?;055=.49<8>>;;@@???@@@C@CBBB?@ABBBCCB?C?B@A=@DBBBBCC?BBBCBB???;???=@@?>=878;3337777$7787737=;89999055>@5=8=>B;;:;AACDCC@C>AAA<@@A=@?>CA@ABB???@@@::9?A:;;BCCD>B?>B;?;:;:;
@ATNG8:04743:03577
GATGGTAGGTGCACATGAGTGTATCCAGAAGATCAGGAACTCTAGAAGAATTCTGATTTTTAACACGAGAGTAAACGTAAAAAGAAGGTTTTACAAGACTCACGTTAACAATATTGCAGCAGTACGCACACAATCGAAGCGCAGTAAGGATGGCTAGTGTAACTAGCAAGAATACCACGAAAGCAAGAAAAAGAAGTACGCTATTAACTATTAACGTACCTGTCTCTTCCGAAACGATTGAGTACAGAGAGTACGATATGTCTACCATCGCAAATTGCCTAGTCT
+
@BAA=A@A;>>=;555;9:;<;:9;15598<<<=>?9>:<>><AAB?AA@B?BB@@@AAB2B?BCCCCBBCCBB<BB:;::;*9@9>4===+9;;3:555;445@;@<@B=AAD:9:@?B@@@BCCAAAB::6:>>A;??BAAAAA=@>A::8:::=A???;?>>==>8;<87788;=755(222.55555)596==A??56577;5::;;3:398;;D<@B@@?=>:?<?CC:<>>>2999<<;885B@@?BAA?@888;=?@@;??>@999*98;=<BAB:::
@ATNG8:04720:03644
GATGGTAGAGTACAGTGTAGTAGACCAGAAGATCAGGAACTCTAGAAGAATTCAGATTTTTTTAACATCGAGAGTAAACGTAAAAAGAAGGTTTTTTACAAGACTCACGTTAACAATATTGCAGCAGTACGCACACAATCGAAGCGCAGTAAGGATGGCTAGTGTAACTAGCAAGAATACCACGAAAGCAAGAAAAAGAAGTACGCTATTAACTATTAACGTACCTGTCTCTTTCCGAAACGAATGAGTACACATCGTCGTGTCGTGCTACCCATCGCAATTGCTAGTCT
+
49559===B@666<<<>>>>>;665755549::594.5.4=<995<8;=9<:9987333333"347333<433::::19933333$33,3,33333#37718::::<<::6:>A@<>>>=@@@ACCCCCCCCCCDBB?BCBB@BBAA???@:?;?@B?BCCCCCCB?AAAABB@BB>AA@9>>===7?==;99999(:@;@AAAB?>AA3718>>>1818>A;;7<@AAA@@@>A?BBD>B;;89ACABBBBBDDBBABBBBBBBBBAA8882900000*0:000@>999
@ATNG8:04722:03657
GATGGTAGTGCGTGAGAGAGAGACCCAGAAGATCAGGAACTCTAGAAGAATTCAGATTTTTAACACGAGAGTAAACGTAAAAAGAAGGTTTTACAAGACTCACGTTAACAATATTGCAGCAGTACGCACACAATCGAAGCGCAGTAAGGATGGCTAGTGTAACTAGCAAGAATACCACGAAAGCAAGAAAAAAGAAGTACGCTATTAACTATTAACGTACCTGTCTCTTCCGAAACGAATGAGTACTGTATCTATGTGTGCGCTAATCGCAATTGCCTAGTCT
+
;;5<7<<<<?@A:>;@AABCCC;:;)5@@7ABB9968=8:@?BAAA@DB=A>::885>>=+=8=B??@CDBA@?6;<:99::*4@:@:CED;CCCACCBCEECBB?B@DD?BBB:;;BBBBBCCCCECBBBC?B@@@=@@A@BC@@=@?C;;:;CCCDCCC?CCCCCD@BB???>388888*:>>;::::::%:><?989BBCCC>A>A<A@7:7;?ABB@BEAA@CC?B?ADD<BAC@???BBCCBAABBAB787BA@ABBBBB?CCCAA5;5;;6;AC;;:
@ATNG8:04728:03746
GATGGTAGATACTCGCTGATACACCAGAGATCAGGAACTCTAGAAGAATTCAGATTTTTAACACGAGAGTAAACGTAAAAAGAAGGTTTTACAAGACTCACGTTAACAATATTGCAGCGTACGCACACAATCGAAGCGCAGTAAGGATGGCTAGTGTAACTAGCAAGAATACCACGAAAAGCAAGAAAAAAGAAGTACGCTATTAACTATTAACGTACCTGTCTCTTCCGAAACGAATGAGTACTATAGAACTGAGACACACTAATCGCAATTGCCTAGTCT
+
:<<B@AABBECCB@@A@B@?;@@A>ABAA9:9>@<@;??CC@AA<:919;99887777$36;<=3378888A;@@AA=A=1BC?D6;;;6;BC@CCCBBCCCB@D:;9???;:>B@996?>C>C>>BBB@CCCC@CCBCECBB?A@A::8:BBBBBBC@BAA???@AA5:/0*//////&/984333333#394;959=<A@:-0-0;9;/7/3899B7AABB@AA?B?BCC=B;;7<@@BABBBBGCCC?B?@?BBBAAAAAB?BBBCC=?>@BAAAB???
@ATNG8:04733:03743
GATTGCACATGAGTGTATCCAGAAGATCAGGAACTCTAGAAGAATTCAGATTTTAACACGAGAGTAAACTGTAAAAAGAAGGTTTTACAAGAACTCACTGTTAACAATATTGCAGCAGTACGCACACATTCGAAGCGCAGTAAGGATGGCTAGTGTAACTAGCAAGAATACCACGAAAGCAAGAAAAAGAAGTACGCTATTATCTATTAACGTACCTGTCTCTTCCGAAACGAATGAGTACTAGAGTCAGAGCAGAGCTACCATCGCAATTGCCTAGTCT
+
=><8:::=BCBGCBCCDCCB;;;?A<CDDF:B:B@A@CBD=AA=>5:895555&45:AC>BCB;;0>30///-666'88380999&//;5::4/544/866)/)//)//3,3337777888:==<;;B?;AAA>A@:::???=A597B>@ABB????>?===CC?CB?BBB?BCCBB;@;;5899::)9=>A::;GBBA@=@>>>@==@<@000/588800/?;?:=>C:@BB=:::?<<=988@BBBCD@@ACEEBBAAA=A:::AA>A>;;8:CCCCC
@ATNG8:04703:03795
GATGGTAGTGTCATATGAGAGTGTGTACTCATTCGTTTCGGAAGAGACAGGTACGTTAATAGTTAATAGCGTACTTCTTTTCTTGTCTTTCGTGGTATTCTTGCTAGTTACACTAGCCATCCTTACTGCGCTTCGATTGTGTGCGTACTGCTGCAATATTGTTAACGTGAGTCTTGTAAAAACCTTCTTTTTTTACGTTTTACTCTCGTGTTTAAAAAAATCTGAATTCTTCTAGAGTTCCTGATCTTCTGGGGATGTGTGCGCAGTGCCTACCATCGCAATTGCCTAGTCT
+
;:558>;;ACCD>>C;:;@BA?ABB@>>@>9<3=8=7.7:39)///::@>;966669=59=;;4925::555;993/---&--(---88///44399:6::+//;;?D?BBCEEE<;6;@@<@?AB@A@BBB?CCCC?@ABBBBBCBAABB;;;@<A@@=;;5;<AB?@@ABAA7::A@A@,?;>;:;;;;;;#:?>???.;;:9:9=9955)5<<<<<#9////)/)//)/:;<555.56554<<<4;7777*7///9::@@CC@@AB@C@A<@:::@CAE@CC;;;BABA
@ATNG8:04706:03750
GATGGTAGTGTCATATGAGAGTGTGTACTCATTCGTTTCGGAAGAGACAGGTACGTTAATAGTTAATAGCGTACTTCTTTTCTTGTCTTTCGTGGTATTCTTGCTAGTTACACTAGCCATCCTTACTGCGCTTCGATTGTGTGCGTACTGCTGCAATATTGTTAACGTGAGTCTTGTAAAACCTTCTTTTTACGTTTACTCTCGTGTTAAAAATCTGAATTCTTCTAGAGTTCCTGATCTTCTGGACAGAGTGTGCAGATACTACCATCGCAATTGCCTAGTCT
+
>;555::>BC@@;665<<<<AABCBBBBA==>;==BB:@@;:3555<<@B>@B9;6=@>@@AB6<7;B:6555;?95444&4;.456>>4956<266>:>B7;::<AB@CCCCGECC@CCD?C@CDBBBCCC@CCCC?@@CBBBCCCCCBBB@@@@CCC@DF@C@CCBBBBBCD=?:9:9-:;?=:::::*:B@@A=BBBBCBDDBB?BEIMGABACBADACC@CFBBBBB@B@CCCCCC@BBA@CECCBBBBBBBCDCCCCCEG>BBBBCD=A>BB=ACD:::
@ATNG8:04734:03780
GATGCGAGCGAGTGTGTATACCAGAAGATCAGGAACTCTAGAAGAATTCAGATTTTTATCACGAGAGTAAACGTAAAAAGAAGGTTTTACAAGACTCACGTTAACAATATTGCAGCAGTACGCACACAATCGAAGCGCAGTAAGGATGGCTAGTGTAACTAGCAAGAATACCACGAAAGCAAGAAAAAAGAAGTACGCTATTAACTATTAACGTACCTGTCTCTTCCGAAACGAATGAGTACGATGAGAGAGCTCTCTCTACCATCGCTATTGCCTAGTCT
+
@@:;5B@@@BCB;;;@@AABB@BBB=BCBB::6:?B;;;@@@=?C?B=AA@@@@@@.AAAAABB??;;;;37899999(9:5:.555&5@@7<AAAAA@CC@C@CD@CBB?BA??@@AAABBCCDEBB?CBCC@AABBBBBB@B?CBB@BBBCE@A?@BBBBAA???:::9;@A?>?8;;<8999999$8>5;>=>B===<:<:;;=A9@<@@CBC@DCDBAAA<;7;@=5=00-0???@BB???BBBCCBCA====>A>=>:>988=>;;7@B?A==0//
@ATNG8:04744:03768
GATGGTAGGCGACATACATACGCGCCAGAAGATCAGGAACTCTAGAAGAATTCAGATTTTTAACACGAGAGTAAACGTAAAAAGAAGGTTTTACAAGACTCACGTTAACAATATTGCAGCAGTACGCACACAATCGAAGCGCAGTAAGGATGGCTAGTGTAACTAGCAAGAATACCACGAAAGCAAGAAAAAAGAAGTACGCTATTAACTATTAACGTACCTGTCTCTTCCGAAACGAATGAGTACTATGAGAGCTCTATACTAATCGCAATTGCCTAGTCT
+
88?;9==>?BB?;;<<=<<B?>?;;5:9926=@@B@294559:@@B:?>7>5374:9??A0@;>A@>>AA000;1:/0////$/<7<.66606>>@CCBBDBBCC@CABB?BBC?BCBBBBBBBBDECCCCCABBBB>BABBBCCC?C?B;;7;BAAAA@A@BBCCCC?BC@?@??AB???8=>>;99::::%:A;AABBBBBDC?B?BA@=1808=B@@?@CBBBBB?B?AAA9AAA?AABBFECAAABBBAAABBAABB??@?BBBCC@F???<;@@0//
@ATNG8:04701:03811
GATGGTAGCGAGCGAGTGTGTATACCAGAAGATCAGGAAACTCTAGAAGAATTCAGATTTTTAACACGAGAGTAAACGTAAAAAGAAGGTTTTACAAGACTCACGTTAACAATATTGCAGCAGTACGCACACAATCGAAGCGCAGTAAGGATGGCTAGTGTAACTAGCAAGAATACCACGAAAGCAAGAAAAAGAAGTACGCTATTAACTATTAACGTACCTGTCTCTTCCGAAACGAATGAGTACAGAGAGTACGATATGTCTACCATCGCAATTGCCTAGTCT
+
:9557<:;@@555::<<559@@:967;<@7<<<:::.44)49::<;B<8837<33499999$5.5<<>CCCCCCC?CBABBBB0AA>A=BBB9BDD?BBBBBBCCDAD@BB@BBB@BCCCCCCBBBCCCCCCC@CCBB>BBCBAA;:6;?BAA?ACBCCCDC@CCBBBB?::8:CB=@A???9?@@=ACCCB3AA>AAAACFCBB<><?@DD>A>AACCC@CC@@@AA=A?BBB;B;;7;BDBCCCBAAACCCAAABBBBB@@@BB>C789AA?B@BA=A@A;<;
@ATNG8:04751:03231
GATGGTAGCTCTGCTCTGACTCTCGTACTCATTCGTTTCGGAAGAGACAGGTACGTTAATAGTTAATAGCGTACTTCTTTTTCTTGCTTTCGTGGTATTCTTGCTAGTTACACTAGCCATCCTTACTGCGCTTCGATTGTGTGCGTACTGCTGCAATATTGTTAACGTGAGTCTTGTAAAACCTTCTTTTTACGTTTACTCTCGTGTTAAAAATCTGAATTCTTCTAGAGTTCCTGATCTTCTGGGTGCGCTACAGTCTCTCTACATCGCAATTGCCTAGTCT
+
9:445445><<<A?A;;9666566>><<=A@@4:5<>5>>69::BA@<BC?BBGAA=;9995=8>8><?CBA;;;9==999):>9==>D=;:;?9?>?9==299@>?AACCCC@@;;7;AA?C@BBBCAAAB@C@@A?BACDBBCB@@@@DD@@@?BBB<<;@C@CBBDCCB@B7::@@@7A=C>;;<<<*;BCCE>CAAABAAA>@2::::':>?AE@D@BB?CCBBA@A<@000<>>>00:CC=AAABBB;;;@@BBAA@BAA00000>;>;BE=AABB;;
@ATNG8:04757:03220
GATGGTAGTGTCATATGAGAGTGTGTACTCATTCGTTTCGGTAAGAGACAGGTACGTTAATAGTTTAATAGCGTACTTCTTTTTCTTGTCTTTCTGTGGTATTCTTGCTAGTTACACTAGCCATCCTTACTGCGCTTCGATTGTGTGCGTACTGCTGCAATATTGTTAACGTGAGTCTTGTAAAACCTTCTTTTTACGTTTACTCTCGTGTTAAAAATCTGAATTCTTCTAGAGTTCCTGATCTTCTGGGATGTGTGCGCAGTGCCTACCATCGCAATTGCCTAGTCT
+
;;55699::::<<;;;<;;AA<@@@@;:::::6//-8/77(--(---66//,6;5554949////(/)/777;>??@9;;>==(5<590000+0//6616794:;743388;;@BBBCCCCAFCC@B@BDCCCCCC?CEDD?AACBBBCCCBBCCCCCCACCC@CC?C?CBBBFCC@@<@@?@?5?;@=ADCDC5BA:;;/;??@AAAA@@5;;;;*;ABBB@C@CEACCCDCBB@B@CCCBBB@CBBB<@;;;CCFCDD;;;AC?BBC@DBABDE?A@CE@CCDBBB
@ATNG8:04762:03258
GATGGTAGTGTGTCTCTGAGAGTAGTACTCATTCGTTTCGGAAGAGACAGGTACGTTAATAGTTAATAGCGTACTTCTTTTTCTTGCTTTCGTGGTATTCTTGCTAGTTACACTAGCCATCCTTACTGCGCTTCGATTGTGTGCGTACTGCTGCAATATTGTTAACGTGAGTCTTGTAAAACCTTCTTTTTACGTTTACTCTCGTGTTAAAAATCTGAATTCTTCTAGAGTTCCTGATCTTCTGGGTGTATCAGCGAGTATCTACCATCGCAATTGCCTAGTCT
+
55559545==4459555;9////////7//5<8<377*485:5::>@@??<@CCCGAEADABA>B?BBAABEIHFACCBCC2@@=@BCC<BB@A=@;<5;B5;;;@@A<ACF<;;CC@DCC@BGBBABBCAB?BBAA=AABBBBBCDDCBBCBBB@BCB>BA@C7:;@A@@@BC>A;;;;.;=A=ABBBB2BABBE=AADCCDCDCE@EHEF5BBBCG@B@BC?AAAB;;;?A?ABABBB=BACD>CCCCBAAACBBBCGCCCCCAC@;;;A=A=AB@BBCBBB
@ATNG8:04783:03271
GATAGCGCATATCAGCGCAGCCCAGAAGATCAGGAACTCTAGAAGAATTCAGATTTTTAACACGAGAGTAAACGTAAAAAGAAGGTTTTACAAGACTCACGTTAACAATATTGCAGCAGTACGCACACAATCGAAGCGCAGTAAGGATGGCTAGTGTAACTAGCAAGAATACCACGAAAGCAAGAAAAAAGAAGTACGCTATTAACTATTAACGTACCTGTCTCTTCCGAAACGAATGAGTACGTGTGCGACGTGTCTCCTACCATCGCAATTGCCTAGTCT
+
<@956>BBCBBBCCCB@@@@@@;@C=9696=>=7;<;>BBBCC=::47837445599'5.5A@>CCBCCDE>CCCCCCD1CC@D>AAA;ACF@CBBBBBCBC?B@DD?BAD@CCBABBCCCBBDCCCCC@BBCC@CBBBBBA@;A>B::7;AABDCBB@CCCBBB@??9?@@<@@A@@9>>>;999999%9@<@99:BBBBB?C>BBCA<><>ACCC?BCBBBBC@C@BBB>CDD?BACBAA@>898?>?BBC@??BGD?BBB@CAAA>@7:7@C?AAAAAA
@ATNG8:04774:03320
GATGGTAGGCGTGTGAGAGTCTGCCCAGAAGATTCAGGAACTCTAGAAGAATTCAGATTTTTAACACGAGAGTAAACGTAAAAAGAAGGTTTTACAAGACTCACGTTAACAATATTGCAGCAGTACGCACACAATCGAAGCGCAGTAAGGATGGCTAGTGTAACTAGCAAGAATACCACGAAGCAAGAAAAAGAAGTACGCTATTAACTATTAACGTACCTGTCTCTTTCCGAAACGAATGAGTACTGCGTCTCACTCTCGCCTACCATCGAATGAGGTTATCT
+
;<<A>A=A@@;66<<:??BCCCC@@7=B=8@9;2:@A=C?BBAB@@@@BB=@=@AA@@@@@0@=ABBBBCCA:::59???AAA17817/777(389,3386/////*.389477;057>=;=;;;@AAA>>>?<@?<<7///;666@=E=@@B?@@000=00,0??>AB>9:39@?8<<;;*00/)/:<:<+//+6<><>A>;;8;=CC8838;>>EDD<@AA>>888)71898(578/7/88///888:99:622555:;:8=<<8<:;;>8==??:?;?;:;
@ATNG8:04785:03304
GATTAGGTGCACATGAGTGTATCCAGAAGATCAGGAACTCTAGAAGAATTCAGATTTTTAACACGAGAGTAAACGTAAAAAGAAGGTTTTACAAGACTCACGTTAACAATATTGCAGCAGTACGCACACAATCGAAGCGCAGTAAGGATGGCTATTGTAACTAGCAAGAATACCACGAAAGCAAGAAAAAAGAAGTACGCTATTAACTATTAACGTACCTGTCTCTTCCGAAACGAATGAGTACAGAGAGTACGATATGTCTACCATCGCAATTGCCTAGTCT
+
/78.559<<<>666BBCBCABBC?@>>:=9<>>?;?=AAA@@;;8;C@D@BBACAEGD0@=;;9?@@ABA@@:@@@@CCC1CD@C>BBB7AAA=A@@@@=>97-3-336:;:7:=77:AAAAA;<;AA;;4;?;;5::<<>;@B<B;@;;4:AAA=@@B?@??@@?=@>;>9928=<;;37<83777777$7<83737<<=;98<;?AAD:?;AACBB>BBA@@@B?A?CCC=CBB=????AABBBAA??@AAADBBBBB???B??????B;;6;;;@@@@=>
@ATNG8:04796:03327
TATGGTAGCATCATGCATATCTCACCAGAAGATCAGGAACTCTAGAAGAATTCAGATTTTTAACACGAGAGTAAACGTAAAAAGAAGGTTTTACAAGACTCACGTTAACAATATTGCAGCAGTACGCACACAATCGAAGCGCAGTAAGGATGGCTAGTGTAACTAGCAAGAATACCACGAAAGCAAGAAAAAGAAGTACGCTATTAACTATTAACGTACCTGTCTCTTCCGAAACGAATGAGTACTGCGTCTCACTCTCGCCTACCATCGCAATTGCCTAGTCT
+
4444.44438=::?@AA@DBC@AAB?BBD@BBBE;::;@BBBBB@@>@B?C@BCDCCCDC5CACCEDDCBBBBB;BD@AAAA0AC?C@CDE;DBB@BBCBAAC??>@@CC?B@@<>?C>@@CCDECBB:;:@?BAAA?@@@@CCBB?B?B@@=@CEEBBBC@BBAAAA?BB>BBC>AAAAA9?>=;:::::(9A?CAAABC>>>7;7;???3857@GDK@DBBBABA=A>BBB=C@@=@AAAABCDAAAJICCCB;;9:AB=AAC@@@@AAB>A?CC?=AB@==
@ATNG8:04759:03412
GATTAGTATAGAGCTCTACATAGTACTCATTCGTTTCGGAAGAGACAGGTACGTTAATAGTTAATAGCGTACTTCTTTTTCTTGCTTTCGTGGTATTCTTGCTGGTTACACTAGCCATCCTTACTGCGCTTCGATTGTGTGCGTACTGCTGCAATATTGTTAACGTGAGTCTTGTAAAACCTTCTTTTTACGTTTACTCTCGTGTTAAAAATCTGAATTCTTCTAGAGTTCCTTATCTTCTGGGTGCGCTACAGTCTCCTCCATCGCAATTGCCTAGTCT
+
5:55:@BBBBBBCBBBBC>HCCCCBBBCB@=@BBB<AB?B>BBBAEAA?AD@@@<>=?ABBADABABCBBBA?;999:9$8;6>ABB=AA?>:???9?A?A@??:?:??AAB?@A=???:=:===A>>>:7;;//*/899=?????@;;;7//)///599)/,8??@@@A@@;>?CBC;B<?<?????/??===067=///:::>18888(8;;;E=D<?@=@DBA>>>=A=A<A9993---;4---::==?>?AACD=CB:>=>;;;8=5;;7;;BAA?
@ATNG8:04780:03426
GATGGTAGGTGCACATGAGTGTATCCAGAAGATCAGGAACTCTAGAAGAATTCAGATTTTTAACACGAGAGTAAACGTAAAAAGAAGGTTTTACAAGACTCACGTTAACAATATTGCAGCAGTACGCACACAATCGAAGCGCAGTAAGGATGGCTAGTGTAACTAGCAAGAATACCACGAAAGCAAGAAAAAGAAGTACGCTATTAACTATTAACGTACCTGTCTCTTCCGAAACGAATGGTACGAGAGTCAGAGCAGAGCTACCATCGCAATTGCCTAGTCT
+
:>::7<<?><95<555<=>BCBBBA>AAA@;;9AAD=@>ACBBCDB?CB@B?AAB;;;;;*;>BBCBFDJGBBA>ADBBBBB2BB>B<@@@9@DDACBBBCCCCC?B?AA?BBD?BBBBBCCCCBBCECCBB=ABAA<@BBBBBAA?B?BBB?CCCBCCCC?BBBBBB?BB>BBB=@@@??8?>?<@AACC3BB?B:99CCDDC>?;?@@@3738@CBC@DCBBBBB@B@BBA<A@@>@BAFBBBCCBBBBGBBBCCCBCBBBC>B>>==??B@CC@CCCB??
@ATNG8:04762:03456
GATGGTAGAGTATCATGTGTATCTCCAGAAGATCAGGAATTCTAGAAGAATTCAGATTTTTTAACACGAGAGTAAACGTAAAAAAGAAGGTTTTTACAAGACTCACGTTTAACAATATTGCAGCAGTACGCACACAATCGATGCGCAGTAAGGATGGCTAGTGTAACTAGCAAGAATACCACGAAAGCAAGAAAAAGAAGTACGCTATTAACTATTAACGTACCTGTCTCTTCCGAAACGAATGAGTACATAGATATACGTATAGCTACCATCGCAATTGCCTAGTCT
+
/78:1566AABC;;;666>96669D695=8<>;<9;6;;>>@AB9;49>=@>AA?;;;;;;#:.9;;A>>C>CBB8B?;;;;;;$;>=>>AAAB1AECACCBCA?@9990;;@A@CBB?BBCBCCBBBA@ACE::;@BDBBBBBA@BB@@<@?BBB@AAABBCDC?AAACCC?BB@>>><?@===7???>BCDDC2AA=@000@@D@A7<7;B??<?<@ACCHAGCCBBCC@C@BCC>CCC@BBBBCCBBBBAAABBBBBBBBBCCBA@;?=>::>:=;BD@CCBAAB
@ATNG8:04792:03494
GATGGTAGTGTCATATGAGAGTGTGTACTCATTCGTTTCGGAAGAGACAGGTACGTTAATAGTTAATAGACGTACTTCTTTTCTTGTCTTTCTGTGGTATTCTTGCTAGTTACACTAGCCATCCTTACTGCGCTTCGATTGTGTGCGTACTGCTGCAATATTGTTAACGTGAGTCTTGTAAAACCTTCTTTTTACGTTTACTCTCGTGTTAAAAATCTGAATTCTTCTAGAGTTCCTGATCTTCTGGATAGCGACGCGATATACTACCATCGCAATTGCCTAGTCT
+
:>::7<<@BA<<<;;;>;;;<<9995555::<9==A=5<>;:3555::::2555957<<<@BB=<8<B0//977;>055::+44.54:<</9559?7?;@8<>:?>>@@B@CCCCDFDCACCD?B@BBBBBBBG@CCCD@BBBBCCCCCCBAACCCC@DBB?BC?B<:;:;BBCCC>A@@@@5?>@<;;;;;*;A@@?;@;;;ABAABA=ACCC5C<<;CACACF?CBCCCDD@B@BBCBBB@CBB@CCCCCCC:;:CCCCCBCB@@>@BBBCC@D;;;?BCDA@@
@ATNG8:04750:03529
GATGGTAGGAGACACGTCGCACACGTACTCATTCGTTTCGGAAGAGACAGGTACGTTAATAGTTAATAGCGTACTTCTTTTTCTTGCTTTCGTGGTATTCTTGCTAGTTACACTAGCCATCCTTACTGCGCTTCGATTGTGTGCGTACTGCTGCAATATTGTTAACGTGAGTCTTGTAAAACTTTCTTTTTACGTTTACTCTCGTGTTTAAAAATCTTGAATTCTTCTAGAGTTCCTGATCTCTGGTGAGATATGAGATGCACCATCGCAATTGCCTAGTCT
+
;?CC@CCC?ABDBC>=BA<ACBBBCCDA@@BC?CCGC>CGFE?AABCB@@=@B@@A@L@BBBB=@=@BAAAB989@CBBBB1>?;>9:927??B=AAA>A@@B@@A??;?AAABBAA?BBD;><>>>>>AAA<A@@@676==@@A>>>>>>>=>B;;;;8==7=8===AAAA@@5;;;;;/:>>48////(/;<==-//=888;=667(////(///(/;4:79838A@@@?D<B<?@@A??>>><==>;<<<///;;<=@==:=;;;??;>:>>8==?666
@ATNG8:04759:03534
GATGGTAGTATCTGTCTACGAGAGCCATAAGATCCAGGAACTCTAGAAGAATTCAGATTTTTAACAACGAGAGTTAAACGTAAAAAGAAGGTTTTAACAAGAACTACGTACGTTAACAATATTGCAAGCAGTACGCACACAATCGAAGCGCAGTAAGGATGGACGTAGTGTAACTAGCAAGAATAACCACGAAAGCAAGAAAAAAGAAGTACAGCTATTAACTATTAACGTACCTGTCTCTTCCGAAACGAATGAGTACTATAGACTATCTGAGACTACCATCGCAATTGCCTAGTCT
+
5:;;5::@;;;99555::<;;;<=?8===.4///)//27278::99;8::6:499///998'83//(/6/3333,33(3355>>>(5/)/4999&/)/8386(,,------8:29.44./7717//)/;:945488:89965////(/6666<::4:15--(----65--/84778>7/)//(//(/4=7.22'222+25==>=%::59999>>9;=;)-)----(-(-5;:<8;;;;;4929299:,4==8>?<;?@AAABDCBBAABCCDBBBCCBB?B>???B?B?CCADCCA;;
@ATNG8:04765:03506
GATGGTAGTGTCGATATGAGAGTGTGTACTCATTCGTTTCGGAAGAGACAGGTACGTTAATAGTTAATAGCGTACTTCTTTTTCTTGTCTTTCTGTGGTATTCTTGCTAGTTACACTAGCCATCCTTACTGCGCTTCGATTGTGTGCGTACTGCTGCAATATTGTTAACGTGAGTCTTGTAAAACCTTCTTTTTACGTTTACTCTCGTGTTAAAAATCTGAATTCTTCTAGAGTTCCTGATCTTCTGGATAGCGACGCGATATACTACCATCGCAATTGCCTAGTCT
+
@@?:7655<@@;455555=>><<@CCB@@?A<?9?;;>4<:44.445556@=<B;?;?=:@:..*.*-55;=>=<;)/////$/0*///7:(4454:2834-394443@@C?BBBBECFC@CCC?B?BB@A@CCD>BBBC@BBCCC@A@BCBCGDDBB@BCC?CD>B>BBAACCBBB>ABCCC;C?B;@@@??,??;;;/;@@@@@A;;;@BIFI5CBDBC>A?AD>BBBBBBB?B>AADD;;6;;;=@DCCCDB;;;@AABCBCCFEGECB@AA@J@<<9;BBA@@
@ATNG8:04765:03515
GATGGTAGCGAGCGAGTGTGTATACCAGAAGATCAGGAAACTCTAGAAGAATTCAGATTTTTTAACACGAGAGTTAAACGTAAAAAGAAGGTTTTACAAGACTCACGTTTAACAATATTGCAGCAGTACGCACACAATCGAAGCGCAGTAAGGATGGCTAGTGTAACTAGCAAGAATACCACGAAAAGCAAGAAAAAAGAAGTACGCTATTAACTATTAACGTACCTGTCTCTTCCGAAACGAATGAGTACGAGAGTCAGAGCAGAGCTAATCGCAATTGCCTAGTCT
+
AAAA?CABBE;:5;><<<?CAABB@8<;?7;AA?=9.44)44:::8>:8717;78///////#/)/9979;=9@;@@8>::5=>=*<<8<9=@@2@@A496695<;544)45:;6<<<7;;B<BAAABBA@@BAACFGCCF@ABCCDCBB@B@CCC@CAAAB@@@?CCBBBE@DD:::9<=<9999-733,333333#3937333=====@==?=??:?<==CBB@BBBBBBB?C?CBC>AAB>AAEAAABAAB???ACC?>>BBDCAAA>@899B>B?CCACDDB@@
@ATNG8:04775:03507
GATGGTAGCGCACACATAGATACAGTACTCATTCGTTTCGGAAGAGACAGGTACGTTAATAGTTAATAGCGTACTTCTTTTTCTTGTCTTTCGTGGTATTCTTGCTAGTTACACTAGCCATCCTTACTGCGCTTCGATTGTGTGCGTACTGCTGCAATATTGTTAACGTGAGTCTTGTAAAACCTTCTTTTTACGTTTACTCTCGTGTTAAAAATCTGAATTCTTCTAGAGTTCCTGATCTTCTGGATAGCGACGCGATATACTACCATCGCAATTGCCTAGTCT
+
4444.5=>=BBCBBBCCCC;96=566;9;;5905@@=9=A<;7;;;>>;;695559596;;44.5.5<9;;;=;?999999$442444;<4:;;>9=<<7<B755<BBCACGCCBBBCADDC@C@BDEBCBAA?BB;;6;B@BACCBBBBAAADCE@CCD?@A@C@CBBDBBBBB@BBBDE;C<@<;;;;;*;C@@@;A;;;AABBBB?CCDC3CCCCD@D@DI?CAECCCBAD@BBBBBB@BCC?B@A@ACB;;;BBCAAABBCC:;;@@@E?A?@B=@ACCAB
@ATNG8:04780:03531
GATGTAGAGAGACTGTAGCGCACCCAGAAGATCAGGAACTCTAGAAGAATTCAGATTTTTAACATCGAGAGTAAACGTAAAAAGAAGGTTTTACAAGACTCACGTTAACAATATTGCAGCAGTACGCACACAATCGAAGCGCAGTAAGGATGGCTAGTGTAACTAGCAAGAATACCACGAAAGCAAGAAAAAGAAGTACGCTATTAACTATTAACGTACCTGTCTCTTCCGAAACGAATGAGTACGAGAGTCAGAGCAGAGCTACCATCGCAATTGCCTAGTCT
+
555;=BBBBCCCCCBBBBCCBCBC=BCB>BBA@@>;?;>@@>@@B?CB?B?::000@@A,@<@0//;==::<;;2:=99888'33,3,333&333,3=:9899//(/(/.366855559??@DFCCCDCCCC?CAAB?BBCB@@AA<A?CAB@BBBBBCCB@BBBBBB@BA;?>?499ACC=????BBCCC2CD@BAAABBAAA=A;@@@@7:7;>BBCACBBCCBB?B?BBC>BBB@BBBBBBCCBBBBBBBBBCABACCCDCC@A:;;@CAD@BB?CCCBAA
@ATNG8:04781:03545
GATTAGTGTGTCTCTGAGAGTAGTACTCATTCGTTTCGGAAGAGACAGGTACGTTAATAGTTAATAGCGTACTTCTTTTTCTTGCTTTCGTGGTATTCTTGCTAGTTACACTAGCCATCCTTACTGCGCTTCGATTGTGTGCGTACTGCTGCAATATTGTTAACGTGAGTCTTGTAAAACCTTCTTTTTACGTTTACTCTCGTGTTAAAAATCTGAATTCTTCTAGAGTTCCTGATCTTCTGGTGAGATATGCATGATGCTACCATCGCAATTGCCTAGTCT
+
??B?BBBBABBBBBBCCCCCCCCCDCDD@@<@?>?7@@=A?BBAAC@@=@AA@@<B?;;9A5;7;BBBGCCGCBCCCCC1BB@BBBD>CCCC@BBC@CD;<;BCCC@CCCDCCCC@CBB@B@CFBBCBBC@CCCG>AACCHBBBBBCCCBBBD@BBB@BB@B@BBBBBCCCC?A@@@@7>>B;:::::*:??BB>BBBBCCCBCC4;;;;*;BB@A?A@CDACCCCCCC?B@BBCDCC?BBC@CCCCCCCBBBBCCCCBBBCC@CBBBDD@D?CC>CCCDBB
@ATNG8:04782:03523
GATGGTAGCGCATATCAGCGCAGCCCAGCAAGATCAGGAACTCTAGAAGAATTCAGATTTTTAACACGAGAGTAAACGTAAAAAGAAGGTTTTACAAGACTCACGTTAACAATATTGCAGCAGTACGCACACAATCGAAGCGCAGTAAGGATGGCTAGTGTAACTAGCAAGAATACCACGAAAGCAAGATAAAGAAGTACGCTATTAACTATTAACGTACCTGTCTCTTCCGAAACAATGAGTACGTGTGCGACGTGTCTCCTACCATCGCAATTGCCTAGTCT
+
@?::5556@ABC666=:>?>==<77.5---3---999)5.59999::5::7>79=:@AABB2B?CCBCCCCEDDI=CB:::::*:C>B4;;;6;BB?CABBDCD@@??@CC@BBC@BB@@@BBBBDBBBBCDD@BBBC@CCCCBB@@>@@DCC@BCCCCDBB?CCBCBB?BC@CBB?BBBBA:??>>ACCCB=BC?CCCBBABCC@C@CDCD?B?BCCCC@CC@@@DD?C?BCC=CC@CCCCBBB@AA?>>BBBCBBBBBB?CBB@BAAABB?C?DD?BBCCCB
@ATNG8:04784:03518
GATGGTAGTATAGAGCTCTACATAGTACTCATTCGTTTCGGAAGAGACAGGTACGTTAATAGTTAATAGCGTACTTCTTTTTCTTGCTTTCGTGGTATTCTTGCTAGTTACACTAGCCATCCTTACTGCGCTTCGATTGTGTGCGTACTGCTGCAATATTGTTAACGTGAGTCTTGTAAAACCTTCTTTTTACGTTTACTCTCGTGTTAAAAATCTGAATTCTTCTAGAGTTCCTGATCTTCTGGGTGCGCTACATCTCTCTACATCGCATTTGCCTAGTCT
+
55557<<<@AB;95;;<BBCCBA;<<>===>A<A@@@;@A;@?BBBCCCC@CCBBB?B?BCBB@G9::@BBBBBB>ABDEF3BA8?999+7><=9?<?>AD<??AA9949BB??@AA<A?@;@=CB>;;;??=C>>>7;;=>>>?=:9;<<///:577:9::4;8;;;A;;;>A9>8888)89>9>=>>?.;;HDD;AAA>====:;4;=<>/>;;;A<A=>>:=>A==<@:<5:::::>==<=<2///996:;???ECA@>===;;;<<<>0761677322
@ATNG8:04753:03598
GATTTAGTGTTGTCTCTGATAGTAGTACTCATTCGTTTCGGAAGAGACAGGTACGTTAATAGTTAATAGCGTACTTCTTTTTCTTGCTTTCGTGGTATTCTTGCTAGTTACACTAGCCATCCTTACTGCGCTTCGATTGTGTGCGTACTGCTGCAATATTGTTAACGTGAGTCTTGTAAAACCTTCTTTTTACGTTTACTCTCGTGTTAAAAATCTGAATTCTTCTAGAGTTCCTGATCTTCTGGAGATACACATGATACTCTACCATCGCAATTGCCTAGTCT
+
4444(/:7//)////9;<=CCCCCEC;99@>>5;:BB>>>:B???AC@=>:<::55.54999<7<7<AB;;:BBA999555$5=8===G7>?>?7;<=:=B<C>CCDC@BCCBBBBB>BBB>B@;;<BBBBE?;;;@<@ACBDBBBBB@@@BBBA>AAB?BB@D@CAA@DBBBD;;;DDD;C;;;;CFFF2BBCCC>BBBGCCCBBB4;;;;*;B@CAAC@CF@CCCCC;;6;<@AADBC?@AE@CCCCCCBBBECBCBBBAAAA?A000>@<>00;>;;::99
@ATNG8:04770:03592
GATGGTAGTGTCATATGAGAGTGTGTACTCATTCGTTTCGGAAGAGACAGGTACGTTAATAGTTAATAGCGTACTTCTTTTTCTTGCTTTCGTGGTATTCTTGCTAGTTACACTAGCCATCCTTACTGCGCTTCGATTGTGTGCGTACTGCTGCAATATTGTTAACGTGAGTCTTGTAAAACCTTCTTTTTACGTTTACTCTCGTGTTAAAAATCTGAATTCTTCTAGAGTTCCTGATCTTCTGGGTGTATCAGCGAGTATCTACCATCGCAATTGTCTAGTCT
+
8:8749;==CCCBB;::6<<>>===?>===5505;<:1<>.505;;;;;;6;<>66157;556269>><=<<<;;7;===>+=C@B>CC>96957<::5::.5559994;9666;;;8>>=:=:BBAAA@@@=:99@;=====9555;99=;;;:8<5526=:?;>>>><<<<>89=>==+=7?39====,=@@@@:?>;;000<==*////$5555;5<5<<8696>@<>5?5>::;;97:494,5>>@@99:B::9:::CBBB@B>=@??<?000<8<<0/0
@ATNG8:04772:03575
GATGGTAGCTCTGCTCTGACTCTCGTACTCATTCGTTTCGGAGAGACAGGTACGTTAATAGTTAATAGCGTACTTCTTTTTCTTGCTTTCGTGGTATTCTTGCTAGTTACACTAGCCATCCTTACTGCGCTTCGATTGTGTGCGTACTGCTGCAATATTGTTAACGTGAGTCTTGTAAAACCTTCTTTTTACGTTTACTCTCGTGTTAAAAATCTGAATTCTTCTAGAGTTCCTGATCTTCTGGTAGAGCGTGCATATATCTAATCGAACCACCTAAGTCT
+
8.0/3::;;55565<>;:66;;;669<:>@99.:444/5><ABCBBBCD?BBAAA>B@BCHD@CACBCBCCCCC@BAA@@0AA>BBCB=ABBB:;<E?EG<;=CFEJ@JCCCCDCE?BBB?C@FCAAACCC?BBBB899@BBBBBDCCBBAA@C@CCC@BB?@=?@CBBBCCC?AABCB9B@B?CCCEC5CCAAA<A;;<ACBBAA=ACCC5CBBCF@F@CC?BBCCCCC@D@BBBCCD@BBC=AADFDCBBBCCCCCCBCAB@CCAA<@?>=9>?=?BBB
@ATNG8:04790:03563
GATTATATACTCGCTGATACACCCAGAAGATCAGGAACTCTAGAAGAATTCAGATTTTTAACACGAGAGTAAACGTAAAAAGAAGGTTTTACAAGACTCACGTTAACAATATTGCAGCAGTACGCACACAATCGAAGCGCAGTAAGGATGGCTAGTGTAACTAGCAAGAATACCACGAAAGCAAGAAAAAGAAGTACGCTATTAACTATTAACGTACCTGTCTCTTCCGAAACGAATGAGTACTACTCTCAGAGACACACTACCATCGCAATTGCCTAGTCT
+
A@@=@ABBA@@BA@@ACCCBBCC>CECACBCB;;6;=A@BCB::49=;?8=D>:9999'78>>?BBBBA<>?5==99444$4;6;.55505=>@GCGCCBBBA=@<@B>BBBACCCCCBCCCCCCBCCCC@C@@@?BBBBCDCB?A?A;;8;CCBCCBC?@@CBBB?CCAC??=?AAAA599@=AABBB3BB@BBBBBEBB>:=9===>:>::;ABB@CC;;;BB8:9;CF>DCC?DCDDDBBBA@ABCCCBBBBBBBBBA=<6;==::?<?=AF@CDCBBA
@ATNG8:04769:03622
GATGGTAGTATAGAGCTCTACATAGTACTCATTTCGTTTCGGAAGAGACAGGTACGTTAATAGTTAATAGCGTACTTCTTTTTCTTGCTTTCGTGGTATTCTTGCTAGTTACACTAGCCATCCTTACTGCGCTTCGATTGTGTGCGTACTGCTGCAATATTGTTAACGTGAGTCTTGTAAAACCTTCTTTTTACGTTTACTCTCGTGTTAAAAATCTGAATTCTTCTAGAGTTCCTGATCTTCTGGGTCTCTCTCTCACGCACTACCATCGATTCGAGGAAGTCT
+
BB??=?GDCCABBDDCBBBCDECBBCCCCC@@@<?AAB=BB?B@BBCCCBA?ACBBC?A<AAAA?B?B@@@ABBBB?BBBBB1BC?CA@A=@BBB>BBB?BB;>=ACCD?@@ACAA>>9>>>:>;AAA;;;=<8;@==599;:;;=>AAA????>?<>@>;??:?9>>>??A==>:===AA6A<A<AAA??.<;566.666///;9/818>>?/@>>>A=B<??;?BCB;:;<A<??@@??:==@@:@A>>;???AAAA@>@?>?A=::;???<@>>><@<AAA@
@ATNG8:04758:03663
GATGGTAGCACGAGTCACTCATATCCAGAAGATCAGGAACTCTAGAAGAATTTCGAGATTTTTAACACGAGAGTAAACGTAAAAAAGAAGGTTTTACAAGGACTCACGTTAACAATATTGCAGCAGTAACGCACACTAATTCGAAAGCGTCAGTAAGGATGGCTTAGTGTAACTAGCAAGAATACCACGAAAAGCAAGAAAAAAGAAGTACGCTATTAACTATTTAAACGTACCTGTCTCTTCCGAAACGAAATGAGTACTGCGTCTCACTCTCGCCTACCATCGCTATTGCCTAGGTCT
+
444>7<AB@?555=9;5;;<:;;==:C>@;;;;<99.99656>=;=47:)//)------555'63::9<<>====?6::<>>===%;9495:::+:44.4.4999:8--(,(,,,,,-0--/9;9955.555995554.4.44//(/877///<;6=;>::344.48889:7:::337/383>>;6;:6666&///(/8889:%9;6444776666+2+.....'..'..//7)/5545;<7<.444)4444(44;9:;;<<<<>666==>==CCC?BA@<@>?@???>9>:6:00)///
@ATNG8:04796:03671
GATGGTAGTGTCATATGAGAGTGTGTACTCATTCGTTTCGGAAGAGACAGGTACGTTAATAGTTAATAGCGTACTTCTTTTCTTGTCTTTCTGTGGTATTCTTGCTAGTTACACTAGCCATCCTTACTGCGCTTCGATTGTGTGCGTACTGCTGCAATATTGTTAACGTGAGTCTTGTAAAACCTTCTTTTACGTTTACTCTCGTGTTAAAAATCTGAATTCTTCTAGAGTTCCTGATCTTCTGGGATGTGTGCGCAGTGCCTACCATCGCAATTGCCTAGTCT
+
5>::7<<ABBBC?;;@BBBCCBAAAA@@@@9:6:>@@6>>44.49999@B>AB9:6:C8@@;;4:29@@=;;;=<7<<<<.:@<?@>@@5000:=3<9<7;;8588AAB@CBCCBCBEAICC@CACBCCCCBB?BCCG@CBBBCCCDBBCCCCC@C?CCC@CC?C?CCBBBCBBB?@9999-:>B=::::-;BBBD?CBBBBBCBCB5;;;;*;AA@@=BAEDACCCCCCD@D@CDBBBCADCCC=B9;:@BBBBBBAAAF@DBGACCBBDM@C@BC@BDCC::
@ATNG8:04781:03729
GATGGTAGTAGTACACTAGTCATACCAGAAGATCAGGAACTCTAGAAGAATTCAGATTTTTAACATCGAGTGTAAACGTAAAAAAGAAGGTTTTTACAAGACTCACGTTTAACAATATTGCAGCAGTACGCACACAATCGAAGCGCAGTAAGGATGGCTAGTGTAACTAGCAAGAATACCACGAAAGCAAGAAAAAAGAAGTACGCTATTAACTATTAACGTACCTGTCTCTTCCGAAACGAATGAGTACGTGTGACGTACGTGAGCATCGCAATTGCCTAGTCT
+
:@::9==ABBBABBBAAB@=>@:598@>>5;A;;;B6;49?@696D?BB?A=;;;;9:99'9:@A>::=999733(33444444#43-3-3333$38829;;98;;373(38<><@?A<::A;BBCCCCCCDBBBD?BBBC=??BBAABB>B?B@@>@CCCCCCB???AAA?@BB?889399999+9>>;::::::%:@;?:98BAAAD9=:>@@@<?;?BDCC@CCAA@AA=@=@@@9@::8:BABBBAA@??AAA:::BBCBBBBBBBBAA=?<@C?BCB@??
@ATNG8:04789:03755
GATGGTAGAGTACAGTGTAGTAGACCAGAAGATCAGGAACTCTAGAAGAATTCAGATTTTTAACACGAGAGTAAACGTAAAAAGAAGGTTTTACAAGACTCACGTTAACAATATTGCAGCAGTACGCACACAATCGAAGCGCAGTAAGGATGGCTAGTGTAACTAGCAAGAATACCACGAAAGCAAGAAAAAAGAAGTACGCTATTAACTATTAACGTACCTGTCTCTTCCGAAACGAATGATTACTATAGACTATCTGAGACTACCATCGCAATTGCCTAGTCT
+
@@::9>=<<<>?<;;;<;<>><A=B<?CFACDI;;;@B?ABC;;9A;7837:<?;83777'75;>BCBBBC???8??@CBCB5CG@C?DED;CGD@ECCDCCC;:9;@CC@BBB?CBCCDBBBCBBBBBBCC=CB@@>@DCCBBBB@B@CAA?BCCCCCDB?BBCCAA=AC?BBB>@A??=5<<;99999:9%9?@@?>?BCB@A=@:>>BF:>:<AB@@>@CCCBBB>A>BCC>DBB?BBBC@BBAAABBBBAACCBBBB@?@BA???;;;D9=:AA>ADFCCB
@ATNG8:04793:03768
GATGGTAGAGTATCATGTGTATCTCCAGAAGATCAGGAACTCTAGAAGAATTTAGATTTTTAACACGAGAGTAAACGTAAAAAGAAGGTTTTACAAGACTCACGTTAACAATATTGCAGCAGTACGCACACAATCGAAGCGCAGTAAGGATGGCTAGTGTAACTAGCAAGAATACCACGAAAGCAAGAAAAAGAAGTACGCTATTAACTATTAACGTACCTGTCTCTTCCGAAACGAATGAGTACACATCGTCGTGTCGTGCTACCATCGCAATTGCCTAGTCT
+
:5957;;>>CCBBAB966;?@@A;;5:9><@@;<AE@D?BBBBBAB=BC@CD?CBDCIDG5I@CCCGCBBGEFD?CCGEDCC5CB?B;@@@9@BD@;;;CCDCCC>A>AB@BCB@BBCBBBBBCGEHCDFDL@BB@@=@@@@CC@?<@@B@@?@BBBCCAA?ABABAB?BB@CBD79:?=>8998<ABBBB3BB?AAABA@BA=:>=AC@@7;6;>BCCACCBCCBB@C@BBC>CBB?;::ABDDCBBB???@@@AAAAABABBB=A:::@A=@=AC?@@@:::
@ATNG8:04751:03819
GATGGTAGGACGAGCGTCTGAGAGGTACTCATTCGTTTCGGAAGAGACAGGTACGTTAATAGTTAATAGCGTACTTCTTTTTCTTGCTTTCGTGGTATTCTTGCTAGTTACACTAGCCATCCTTACTGCGCTTCGATTGTGTGCGTACTGCTGCAATATTGTTAACGTGAGTCTTGTAAAACCTTCTTTTTACGTTATCTCTCGTGTTAAAAATCTGAATTCTTCTAGAGTTCCTGATCTTCTGGTGTCGTCTATCATGTACTACCATCGCAATTGCCTAGTCT
+
::>:9>>C>?@A665=::;A<AAC>CBBBDAB?BBCC>BC@C@CCDDAAA@DCCBB>C@CCCC>A>ABCCAAACB<99999*:C=BCCB>CEBB?BAA<AA:A@BBCCACDECCCCD@BBB?C@CCCBBBBC@CBCB?CCCBBBBBBBBBBBBCB?BCD@CC?C@AABCBBBBB=A999949=@;99999*:B00+000>AAACBBB:C?CC1BBBCB@D@CE?@BCCBBB?B?BBBCBB?BCC@CCCCCCAAADFCBBBBBBCC?B9:;@C?B?@@=@ABBBB
@ATNG8:04772:03804
GATTAGTATCTGTCTACGAGAGCCAGAAGATCAGGAACTCTAGAAGAATTCAGATTTTTAACACGAGAGTAAACGTAAAAAGAAGGTTTTACAAGACTCACGTTAACAATATTGCAGCAGTACGCACACAATCGAAGCGCAGTAAGGATGGCTAGTGTAACTAGCAAGAATACCACGAAAGCAAGAAAAAGAAGTACGCTATTAACTATTAACGTACCTGTCTCTTCCGAAACGAATGAGTACGAGAGAGCACACGTGTCTAATCGCAATTGCCTAGTCT
+
@AC=AABBCCB@AACADICCCDC?CDC@C00000,0;<::?@??<?A?C=AAA@???>.?8?@ABBBBB@?B144;;>==*5925499;1;?CAAAADCBBBB@B@CC@CCC@CCBCC@AACCBBBBBBB>AB@@=@AAAAAAA<@=@;;7;@@@@BBB?BBCBAA>@A:999799@CA9??>99:9::(:@;@?@@CCB>?<><??@D=D<BACBA>@@@@?@@?C@CCC>A??<??@@AABCBACB::9A@@@??>>>>B?@@;;;>E7;;:>>;778
@ATNG8:04837:03218
GATGGTAGGCGACATACATACGCGCCAGAAGATCAGGAACTCTAGAAGAATTCAGATTTTTAACACGAGAGTAAACGTAAAAAGAAGGTTTTACAAGACTCACGTTAACAATATTGCAGCATTACGCACACAATCGAAGCGCAGTAAGGATGGCTAGTGTAACTAGCAAGAATACCACGAAAGCAAGAAAAAGAAGTACGCTATTAACTATTAACGTACCTGTCTCTTCCGAAACGAATGAGTACGAGAGTCAGAGCAGAGCTACCATCGCAATTGCCTAGTCT
+
;:558<<A?B@?@??==?@CA@@BA<?@>:666=<@29.5:=:::A=?>:=:<<:99;;;*;=AFCECCCCCCD?CB@>@@@0>D=B=BBB:BEC@CBBBFDD@@<?@DD?CBB?BBBBBBB@BCCCCCCBB?CCCC@CCCCCCCC?B@BBB@BBBBAAAD@DBAACC?BB?BBD@BB@@@999:8:CCED3BB@ABBBBBBBG?B?BBAA?B>AABBA?BBABAAA>A?BBB>BAA>AAABBCBBBBBBBBBBBBBCC@@ACCC=A899BA=A@9999BBBCB
@ATNG8:04800:03296
GATTAGTATAGAGCTCTACATAGTACTCATTCGTTTCGGAAGAGACAGGTACGTTAATTAGTTAATAGCGTACTTCTTTTTCTTAGCTTTCTGTGGTATTCTTGCTAGTTACACTAGCCATCCTTACTGCGCTTCGATTGTGTGCGTACTGCTGCAATATTGTTAACGTGAGTCTTGTAAAAACCTTCTTTTTTACGTTTACTCTCGTGTTAAAAATCTGAATTCTTCTAGAGTTCCTGATCTTCTGGGGTGTATCAGCGAGTATCTACCATCGAACTTGCAGAGTCTT
+
=0;.4=99@@@>@@@BBBCBBA;;;;;=;@;@A@@9;;4:8=<<:7//)/778839-3-333-35;::DB874@8=====+8?<>?999+3885505684887;;;=88179;765@A8<?A/607::8859?<@>@A=AA????@>??>;;;8881977499497=?@:97=9;1777787(7494999999&9;655.535...798;/////'./--7)-).54:668<;;5;9=AA?==35////(//-777--/563337;9;9668532033-3599@@@??:
@ATNG8:04836:03263
GATGGTAGGCACTGCGCACACATCCCAGAAGCATCAGGAACTCTAGAAGAATTCAGATTTTTAACATCGAGAGTAAACGTAAAAAGAAGGTTTTACAAGACTCACGTTAACAATATTGCAGCAGTACGCACACAATCGAAGCGCAGTAAGGATGGCTAGTGTAACTAGCAAGAATACCACGAAAGCAAGAAAAAAGAAGTACGCTATTAACTATTAACGTACCTGTCTCTTCCGAAACGAATGAGTACTATAGACTATCTGAGACTTCCATCGCAATTGCCTAGTCT
+
,,,,,2,,(,-/454455566;@AA8>BB@;9:=;;96;999900/:696180..------$-05///;999<::913333333$3:28-333&333,3;:9:::33,3,393933/3<99>@@CBBBDCCC;:5;@995:A@@ABBB?BACCB@BCBBBCBB?ABCCBB?BA=@@@29999927;77668888%/;7;///::??@3836<AA9?:>ADCD?AAAAAAA=@=:::28AA?BBBCCEBCBCC@@@ABBBAAAACDD?B>AABAAA@C@BB?BBBC@@
@ATNG8:04837:03271
GATGGTAGTGTCATATGAGAGTGTGTACTCATTCGTTTCGGAAGAGACAGGTACGTTAATAGTTAATAGCGTACTTCTTTTTCTTGTCTTTCTGTGGTATTCTTGCTAGTTACACTAGCCATCCTTACTGCGCTTCGATTGTGTGCGTACTGCTGCAATATTGTTAACGTGAGTCTTGTAAAACCTTCTTTTTACGTTTACTCTCGTGTTAAAAATCTGAATTCTTCTAGAGTTCCTGATCTTCTGGATAGCGACGCGATATACTACCATCGCAATTGCCTAGTCT
+
44487==@BBA@<56666;;A@A@@@@>@>5906;?>4>B45055:::AA=A<;A;@C;=>;;5:29@?<665;@249444$49245@@>:995?B;@AB?BB>>=<?AB?CCCCGHJDACCC?B@CCBBBCCD@CCCC@BBBBBBCCCCCEDCCCBABBB>BB?C@CBBBCCCCC>ABBBB8A@C?BBBBB2BBBBE=A@@@BBB@A@>BBBB0BAA@B?B?CC@CCDGC@A?@@BCBBBC?CBB@CBBBBCB9::AAACCCCCCC@CCBBCDAC@CC@CCCCA@
@ATNG8:04846:03258
GATGGTAGCAGACGTGACAGAGCGCAGAAGATCAGTAACTCTAGAAGAATTCAGATTTTTTAACACGAGAGTAAACGTAAAAAGAAGGTTTTACAAGACTCACGTTAACAATATTGCAGCAGTACGCACACAATCGAAGCGCAGTAAGGATGGCTAGTGTAACTAGCAAGAATACCACGAAAGCAAGAAAAAGAAGTACGCTATTAACTATTAACGCACCTGTCTCTTCCGAAACGAATGAGTACTATGTAGAGCTCTATACTACCATCGCAATTGCCTAGTCT
+
..--35526677///7779;;;;;655:5:4444444.4::3//61/-(-0---688888%/,/:::<>C>AAA<ABBBBBB2BA?AAFCI<CBB@CCBBBDCBB@BABB?BBB@CCCABBCCCCCDDCDBB>BCBB@CBBABB@@=A@C::9:BBBCBBC@CCCBBB?AA>ABB=??AAA9???;?CDFC3BB?BCBBBBBBB?B?>?DD7<7;@AEE=D==>=??8=8=>=5>;;7;@AABAAAA@@@A?@@A>>>?A===@A<>=<;<?495:C?CCF:::
@ATNG8:04811:03302
GATGGTAGAGAGAGCTCTCTCATCGTACTCATTCGTTTCGGAAGAGACAGGTACGTTAATAGTTAATAGCGTACTTCTTTTTCTTGCTTTCGTGGTATTTCTTGCTTAGTTACACTAGCCATCCTTACTGCGCTTCGATTGTGTGCGTACTGCTGCAATATTGTTAACGTGAGTCTTGTAAAACCTTCTTTTTACGTTTACTCTTCGTGTTTAAAAATCTTGAATTCTTACTAGAGTTCCTGATCTTCTGTGTCGTCTATCATGTACTACCATCGCAACTTGCCTAGTCTATTT
+
;:5:8;:?AA;;9<:599;;;<<<@@;@?@AD=BABB=BD@C?B@977//)/////3918999.349495?=88<7;?===+:96>79:,7<<?5948:./0)///066616999:9853...26267;552556;;AA;;=;>>>>?<;;AA?;;;58787::5;4:;====>?A5:;?>=/=0818/<;<,<;777)--6--(-8:/77,/===,=//,/>595=?177@><>>@=A:=98=//*/886666///9567A@<==;;:A8<88;99+//3896:;;==2225,
@ATNG8:04825:03347
GATGGTAGCGCACACATAGATACAGTACTCATTCGTTTCGGAAGAGACAGGTACGTTAATAGTTAATAGCGTACTTCTTTTCTTGTCTTTCGTGGTATTCTTGCTAGTTACACTAGCCATCCTTACTGCGCTTCGATTGTGTGCGTACTGCTGCAATATTGTTAACGTGAGTCTTGTAAAACCTTCTTTTTACGTTTACTCTCGTGTTAAAAATCTGAATTCTTCTAGAGTTCCTGATCTTCTGGCTCTCGTAGACAGATACTACCATCGCAATTGCCTAGTCT
+
;;;@4555;>A9555<=>?@@DA;;;655=<<7@?@@6??.5.59;9;A@:>=9:58@<97<<+0+/@9/5549@9==99+98.55:@C<B<==7?;A<@?;@@@??A?CDBCBBBCABDC@B?BCCAAABC?BBBB?BBBAAABCCCDCBBA@@@BBB@CC@C?BB@@@BBBB=@;;;;.;=@=;;;;;*;?B@C:;;BCC@A@BA5<;;;*;A?:949=BB?BCCCCBC@B?BBBCBA5;;;6;BCCEHCCCCCCCC;;;CBA>AB;<<C@G;;;AHCCBBB
@ATNG8:04837:03306
GATGGTAGTGTGTCTCTGAGAGTAGTACTCATTCGTTTCGGAAGAGACAGGTACGTTAATAGTTAATAGCGTACTTCTTTTTCTTGCTTTCGTGGTATTCTTGCTAGTTACACTAGCCATCCTTACTGCGCTTCGATTGTGTGCGTACTGCTGCAATATTGTTAACGTGAGTCTTGTAAAACCTTCTTTTTACGTTTACTCTCGTGTTAAAATCTGAATTCTTCTAGAGTTCCTGATCTTCTGGGATGTGTGCGCAGTGCCTACCATCGCAATTGCCTAGTCT
+
/0445:444:445;;9966666==;;?B999@<A@BC>CC@C@CBCCCCE>@@B;<7;@BBCB@C@EIBBDBAAK?BCKEI0:;65:<A=BBBB;@?A;>B4;;@@@CACCFCDBBB@BBA>B@CBBBB@??<@BBB@CBBBB:;:A@@@CCCBB?BBB?CC@D@BB@A@BBBB?ABBBB;B@D7<;AAA,@ACDF>B;;;CC;<;@<@@@9@ABBD?C?;;7;AA@@@B?B>AABEBB?CBJC=ABAABBAABBC;;;B?CBC@CA;;;B6:6;B?ABCB;;
@ATNG8:04840:03306
GATGGTAGAGTATCATGTGTATCTCCAGAAGATCAGGACTCTAGAAGAATTCAGATTTTTAACACGAGAGTAAACGTAAAAAGAAGGTTTTACAAGACTCACGTTAACAATATTGCAGCAGTACGCACACAATCGAAGCGCAGTAAGGATGGCTAGTGTAACTAGCAAGAATACCACGAAAGCAAGAAAAAAGAAGTACGCTATTAACTATTAACGTACCTGTCTCTTCCGAAACGAATGAGTACATAGATATACGTATAGCTACCATCGCAATTGCCTAGTCT
+
8<<8.4499A556;;<<>><A@BAB5944.49888:5:;@BCCCC@@A=@>AAB??@?@0@>BCCCCCB;;;A6@:;9555$9<7<7<<<0<BB?BBA@ABB;;89?BA?CBA>AAA@A@@@CFCBCCCBC?BBCC@BBCCCCCC@C@C@@<?BBBBCCC@AAABBC?BB@AA@>@A???7===9000000%.:6..-0=;CDA?A;>>AA<A=?>B;;8;BB@@AC@B?BBGDIBC?@AC@@@CCBCAAAAABDDCAAABBBBB@BC>>>>:>:AB?BCDAA@
@ATNG8:04804:03390
GATGGTAGAGAGACTGTAGCGCACCCAGAAGACTCAGGAACTCTAAGAAGAATTCAAGATTTTTTTAACATCGAGAGTAAACGATTAAAAAAGAAAGGGTTTTTTTACAAAGACTCACGTTTAACAATATTGCAGCAGTACGCACACAATCGAAGCGCAGTAAGGATGGCTAGTGTAACTAGCAAGAATACCACGAAAAGCAAGAAAAAAGAAGTACGCTATTACTATTAACGTACCTGTCTCTTTCCGAAACGAATGAGTACGAGAGTCAGAGCAGAGCTACCCATCGCAATTGCCCTAGTCT
+
:<8;7:::A@>@?=<556;99;555)5=97<0/////392557//)/8389383//)////////"/(/33833378699198//(/8888$///(//(333333"3333(3722252222'2.5545555555:>CHHCCCCCAAAC?CCCD?A@@@BBBB>B>B??=@CCCCCCC?AAABBB?A@9>><2999999+99939999::%:?<7825<<@BA=B?<88187<=ABB?BBBBBCCC>B?BBF=BAA=@ABBBBCCCCAAAABBBC>>>B@??>==8:788=A=A>CCEGKDD;;<
@ATNG8:04804:03398
GATGGTAGCGCACACATAGATACAGTACTCATTCGTTTCGGAAGAGACAGGTACGTTAATAGTTAATAGCGTACTTCTTTTCTTTGTCTTTCTGTGGTATTCTTGCTAGTTACACTAGCCATCCTTACTGCGCTTCGATTGTGTGCGTACTGCTGCAATATTGTTAACGTGAGTCTTGTAAAACCTTCTTTTTACGTTTACTCTCGTGTTAAAAATCTGAATTCTTCTAGAGTTCCTGATCTTCTGGATAGCGACGCGATATACTACCATCGCAATTGCCTAGTCT
+
555A9@B@<<B===;?;AA@AAD@;::55944.9AA?6@?55.5995590)/>700)/277:C7;6;A;55;9:;34444&4::)454<;(3447<:<7834>989:?>A=ACBBBBBB=@@A6;5;CAA@CBB@BAAA@EBBAABCCCCBACCDCFABBBACB?C:;;BC<;;BC@B<;<;5;>C@;;;;;*;BCCD;;;BAAB;;;;4<<;;*<:;;C?C@GDBCCBBBCD@B?BCCBCB?@AC@BBCC000000<>?BBBBCBB>BBAABC@C?BB?BBBB;;
@ATNG8:04808:03391
GATGGTAGAGTACAGTGTAGTAGACCAGAAGATCAGGAACTCTAGAAGATTCAGATTTTTAACATCGAGAGTAAACGATAAAAAAGAAAGGGTTTTACAAAGACTCACGTTTAACAATATTGCAGCAGTACGCACACAATCGAAGCGCAGTAAGGATGGCTAGTGTAACTAGCAAGAATACCACGAAAGCAAGAAAAAGAAGTACGCTATTAACTATTAACGTACCTGTCTCTTCCGAAACGAATGAGTACGTGTGACGTACGTGAGCTACCATCGCAATTGCCTAGTCT
+
::557=<=@;::;;=<<=>;;;;6515<<6<==5657;589</0/;6;58100///;;<'<;=873933338881/////;;;;%///(//(333&3337.7733225222'2+2536550599;@CCCCCCCC???E@CC@@<@??@@BBB>B?BCB@BCCCBBCB?CCBBBB@BB>AA@9>>@@@8==>;99999.:A@B;:;@@@BB8:8;>AB:=:=?BBB?BB@@@BB=A?AAA9A::8:ABBBCCBBBBBCCCCCBBBBBBBBBB?BAAABB?C?BB?BBB>@@
@ATNG8:04809:03391
ATGATGGTAGCTCGCTCTGACTCTCGTACTCATTCGTTTCGGAAGAGACAGGTACGTTAATAGTTAATAGCGTAACTTCTTTTTCTTTGCTTTCGTGGTATTCTTGCTAGTTACACTAGCCATCCTTACTGCGCTTCGATTGTGTGCGTACTGCTGCAATATTGTTTAACGTGAGTCTTGTAAAACCTTCTTTTACGTTTACTCTCGTGTTAAAAATCTGAATTCTTCTAGAGTTCCTGATCTTCTGGGTGCGCTACAGTCTCTCTACCATCGCAATTGCCTAGTCT
+
,---,/)////:;:>><<<@;;<@96:CBCCGE?CBCC=CC6;9996<?EA>A@</0)/5///:3>249>9=::7<=9<<>>A+<<<4:8:;)45994900*/:*//;<>@@BBBB@>@@>BAB@B?BB;<;@@A7;;CC?CA@000><==@@CBBCD@@@@=@@>:?499@@@@AA@>?:;;;.99=99:::-49;??,90000/////6:::<*9656;475972/0000/;8@;B>BB=@49:::/;ABBCCCCBBBBCBBBB@@<A;;;BC=@=AC>BBAAAA
@ATNG8:04812:03372
GATGGTAGAGTATCATGTGTATCTCCAGAAGATCAGGAACTCTAGAAGAATTCAGATTTTTAACACGAGAGTAAACGTAAAAAGAAGGTTTTACAAGACTCACGTTAACAATATTGCAGCAGTACGCACACAATCGAAGCGCAGTAAGGATGGCTAGTGTAACTAGCAAGAATACCACGAAAGCAAGAAAAAGAAGTACGCTATTAACTATTAACGTACCTGTCTCTTCCGAAACGAATGAGTACTATAGACTATCTGAGACTACCATCGCAATTGCCTAGTCT
+
,,,,(,6=CB@A@?@565;65555?45455:<<>>E@D@CCCCCBC?BC9;:;CCCCCCC5C?CCCCCFCCBBB>BBCCHDD3CCBDADDD;CCB>BBBBABD998;?BB?BBF>BABBBCCCCCCCCCBBD@BBAA<A@AA@A@@;@?BAC@CECCBBBB@BAA@@A=@@<@==:=9:99,9>=989989(7?8?897BBDBB?B?>?>B:=8=?AAB@CDBBBDD@C?BA@9A@@=AA@@@AAABABCC@??BBBDBBBBB::::@@CAA=A?;;7;BCB@A
@ATNG8:04818:03367
GATGGTAGGCACTGCGCACACATCCCAGAAGATCAGGAACTCTAGAAGAATTCAGATTTTTAACACGAGAGTAAACGTAAAAAGAAGGTTTTACAAGACTCACGTTAACAATATTGCAGCAGTACGCACACAATCGAAGCGCAGTAAGGATGGCTAGTGTAACTAGCAAGAATACCACGAAAAGCAAGAAAAAGAAGTACGCTATTAAACTATTAACGTACCTGTCTCTTCCGAAACGAATGAGTACTATAGACTATCTGAGACTACCATCGCAATTGCTAGTCT
+
>>DD?BBB@B@AACCDBBBBAA;::.5;;;<BCCAA=C?AACHCCD@;;:;>AAA@?@@A,@<@AABDDCDAAA<AA@@DD@+;?:9.599&9@@=B;;;@A<=B?B@BC@CDD?BCCBB:;;CCCCCCBBA;@000,0<;;;?895:<A?@<?CDDCCCB?BBCGDD>AA?BBC>@=0000*000*00000(/0)7699=999=/65(598:18/69=?>;@@>884:593///(///(/;<=ACBBBBBBBB>>>BCBBAAAAA@<@.....6:,.0@AAC??
@ATNG8:04831:03356
GATGGTAGAGTACAGTGTAGTAGACCAGAAGATCAGGAACTCTAGAAGAATTCAGATTTTTAACACGAGAGTAAACGTAAAAAGAAGGTTTTACAGGACTCACGTTAACAATATTGCAGCAGTACGCACACAATCGAAGCGCAGTAAGGATGGCTAGTGTAACTAGCAAGAATACCACGAAAGCAAGAAAAAGAAGTACGCTATTAACTATTAACGTACCTGTCTCTTCCGAAACGAATGAGTACTGTATCTATGTGTGCGCTAATCGCAATTGCCTAGTCT
+
A@AC<CCCCBCBDCCCBDCGCCBBB>BCD@DCCBBB=@<@@@@??A>AA?B@BBAAACCC3C@BBBBBBBB???8==A@@@@0>A>C4;;;.;A<<7;@BCCDDD@D@BA?@DD@D??@CCCCBBBBBCBBB@BAA@?C?????>><@=BBB@CCCBBBEB?CBBBBB?BB????799AAA;A@@;==???1;A=B;::ABCBA6:7;?BB7<8;BBBB>??BBACC>A>ABB>BBA@?@?BBCDBBAAABBAAAB????>>>?<?888>181:A=@ABA??
@ATNG8:04841:03363
GATGGTAGTGTCATATGAGAGTGTGTACTCATTCGTTTCGGAAGAGACAGGTACGTTAATAGTTAATAGACGTACTTCTTTTCTTGTCTTTCTGTGGTATTCTTGCTAGTTACACTAGCCATCCTTACTGCGCTTCGATTGTGTGCGTACTGCTGCAATATTGTTAACGTGAGTCTTGTAAAACCTTCTTTTTACGTTTACTCTCGTGTTAAAAATCTGAATTCTTCTAGAGTTCCTGATCTTCTGGAGATATCATCAGCGAGCTACCATCGCAATTGCCTAGTCT
+
444439455<=;95565999=>=@@@;99=;?;?<AA8@C24.4//////)////77=8<@AA60,0=0//7799;.4499+44.49;;;45558A8ABB9BB6:>ABBC@BCDDCECCBCCC?B@ACCC@BAE@CCEF@BBCCCCBBBCBBCCAA@@C@@<@B=A7;;AACCCEDADBBCB8A=@=;;;;;*;A@AC>CBBCBBB@AA=BBBB0BBBBB@CADC@CBCCC@@=@?BDCC@@=@BA?BCABBBBBBBBBBBBCAAAB?B;;;;B>A?BA>AA;;;;
@ATNG8:04812:03412
GATGGTAGTGTGTCTCTGAGAGTAGTACTCATTCGTTTCGGAAGAGACAGGTACGTTAATAGTTAATAGCGTACTTCTTTTTCTTGCTTTCGTGGTATTCTTGCTAGTTCACTAGCCATCCTTACTGCGCTTCGATTGTGTGCGTTCTGCTGCAATATTGTTAACGTGAGTCTTGTAAAACCTTCTTTTTACGTTTACTCTCGTGTTAAAAATCTGAATTCTTCTAGAGTTCCTGATCTTCTGGATAGCGACGCGATATACTACCATCGCAATTGCCTAGTCT
+
?@>:7<:<>>9445555;9555555<556;;@:@9::5;A>A?BCGDDBCACCCCB@CAGCCB@B?BBCCCCFCC?BBCDG5CB@CGED<BA;;5;BB?BC@CCCAAAABCCCBCCACCC?C?CCCCBBBC@BBBB?BCCCCBBB@CCBBCDDD@CBB?BDAE?@@@BBBBBB=ABBA@3A5;7;CJHJ5CCBBC>CBCCCCAA@B=AAAA0AAAAA=A?AA=ABCCBBB@D@CBBCCC?AAB@CBBBBBB;;;AAAA@AAEDC@BA??AB<@?AB@BCCBAA
@ATNG8:04798:03458
GATGGTAGTGTCATATGAGAGTGTGTACTCATTCGTTTCGGTAAGAGACAGGTACGTTAATAGTTAATAGCGTACTTCTTTTCTTGTCTTTCTGTGGTATTCTTGCTAGTTACACTAGCCATCCTTACTGCGCTTCGATTGTGTGCGTACTGCTGCAATATTGTTAACGTGAGTCTTGTAAAACCTTCTTTTTTACGTTTACTCTCGTGTTAAAAATCTGAATTCTTCTAGAGTTCCTGATCTTCTGGCTCTCGTAGACAGATACTACCATCGCAATTGCCTAGTCT
+
////599:AAAA5555<;;BA@>BB@:9;?<@7;;?C9@@444.4//7700)/////5=499>:599>B966;=<<.4444&44.448::1://-5(---(-73//488;:@BBBBACC@BBB@B@DEBBBBCF?CCCD@BABBBCBCCCCCCCCCCACCBABB@C@CFCCAAABB?ABBBB;B@D<@@AAA@&@?@?@9@;;;;;;;;B?BDFE5C;;;C?B?CCADDCCC;;9;?AAABBB>A@@<;;;@@BBBBBCBBBCCCCCC@CBBBBA?A?AA?ACCCCC
@ATNG8:04839:03451
GATGGTAGTAGTACACTAGTCATACCAGAAGATCAGGAACTCTAGAAGAATTCAGATTTTTAACATCGAGAGTAAACGTAAAAAAGAAGGTTTTTACAAGACTCACGTTAACAATATTGCAGCAGTACGCACACAATCGAAGCGCAGTAAGGATGGCTAGTGTAACTAGCAAGAATACCACGAAAGCAAGAAAAAGAAGTACGCTATTAACTATTTAACGTACCTGTCTCTTCCGAAACGAATGAGTACATAGATATACGTATAGCTACCATCGCAATTGCCTAGTCT
+
A@@?::9=?@AAA==@>CBB<?:49.499.4?;;:@4;459@555:59939344444994$43889::;<<8777*7;444444#43-3-3333$3994:===<==4977?BB?BBB?BBBCDBBBCCDBBBCCC?CDDD?AABB@@AB@B@EBB?BCCCCCCC?BABBBB?BB=>>?39999929>>;::999(8@=>>>>@@@;:5:4:>988)84:>BBC@BAA@@::6:=AAC>CBB?BCCCCCDAAABABCCAAAAA@@>>>996::::A@<A;BA<AAA>>>
@ATNG8:04841:03489
GATGGTAGTGTGTCTCTGAGAGTAGTACTCATTCGTTTCGGAAGAGACAGGTACGTTAATAGTTAATAGCGTACTTCTTTTTCTTGCTTTCGTGGTATTCTTGCTAGTTACACTAGCCATCCTTACTGCGCTTCGATTGTGTGCGTACTGCTGCAATATTGTTAACGTGAGTCTTGTAAAACCTTCTTTTTACGTTTACTCTCGTGTTAAAAATCTGAATTCTTCTAGAGTTCCTGATCTTCTGGGGATATCATCAGCGAGCTACCATCGCAATTGCCTAGTCT
+
99585<;<<<555955555555555=<<;;?@<ABCC=BH@D?ABBCCDD?CCBCC@C@CCCB@B@BCCBCCCDD@CDCCD5BB=BBBC>CDBB@BCC?CCACBBCCE@CBBBCEBB?BBB@C?CCCCCBBB=AAAA?ACCCCBBBCCCDCBBBB?CCC@CC@B?BABBBBBAA=?::::.;>C>;;;;;*;AABG=BAEGCJIBBA5;;;;*;CBBCAFFBC@CCBBBCC@C?BABCCC?BACDD;CABACCDCCBBCDECBCCAB@@?BD;A>@C@CCCC::
@ATNG8:04842:03451
GATGGTAGCAGACGTGACAGAGCGCCAGAAGATCAGGAACTCTAGAAGAATTCAGATTTTTAACACGAGAGTAAACGTAAAAAGAAGGTTTTACAAGACTCACGTTAACAATATTGCAGCAGTACGCACACAATCGAAGCGCAGTAAGGATGGCTAGTGTAACTAGCAAGAATACCACGAAAAGCAAGAAAAAGAAGTACGCTATTAACTATTAACGTACCTGTCTCTTCCGAAAACGAATGAGTACAGAGAGTACGATATGATCGCAATTGCCTAGTCT
+
88;;7<<B===>66655==669;;?6;;A=;@@A@@<@>@@CCBAA@::6:;@@ABBDDD2B?BBBAAA@:99@9=;??CCC5DF@B?BIF<CCC@BDCBBCB;;6;=@C?DCC?CCDDCBBCCCAABBBCB@DFBB>AAAAAAAB=A=@@B>BBDBBBBC?BBCAAA=?;7;@;)000000*0:<:@CBAB29703:9=>:7776<49<==27155:::4::94<;<1817777*7;;6;===>?@BC=>=BBBBAAAABBBBCBBB>A?BB>AB???A
@ATNG8:04808:03545
GATGGTAGGACGAGCGTCTGAGAGGTACTCATTCGTTTCGGAAGAGACAGGTACGTTAATAGTTAATAGCGTACTTCTTTTTCTTGCTTTCGTGGTATTCTTGCTAGTTACACTAGCCATCCTTACTGCGCTTCGATTGTGTGCGTACTGCTGCAATATTGTTAACGTGAGTCTTGTAAAACCTTCTTTTTACGTTTACTCTCGTGTTAAAAATCTGAATTCTTCTAGAGTTCCTGATCTTCTGGGCTGCGCTGATATGCGCTACCATCGCAATTGCCTAGTCT
+
49445<<><@<5555<<=<??@@@<@@A@ABB=B@>>8>?;@?BCECDCD@DCCCCAC@CCBB@B@CCCDCBCCD<99999'9@>@CBF?CBBB?ABJ?CC:;;;DCCIEBBBCCCC?BCC@C?CCCCCCCB@ECBB?CECBBAABBCCCCCAAA@BBB@CC@C?BBCCBDBCD>A::;;.;>B=;;;;;*;AABB?BBBBBCCAA@5;;;;*;@@AC?B@BDADCCCCCA?B@CCCDCD>BABB:B@BBBBCCCCCDCCBBCBB?B@@@BC@B@CC?CCDDAA
@ATNG8:04830:03535
GATCGCACACATCCCAGAAGCATCAAGGAACTCTAGGAAAGAATTCAGATTTTAACACGAGAGTAAACTTAAAAAGAAGGTTTTACAAAGAACGTTCACGTTAACAATATTGCAGCAGTACGCACACAATCGAAGCGCAGTAAGGAATGGCTAGTGTAACTAGCAAGAATACCACGAAAGCAAGAAAAAGAAGTACGCTATTAACTATTAACGTACCTGTCTCTTCCGAAACGAATGAGTACATAGATATACGTATAGCTACCATCGCAATTGCCTAGTCT
+
::4:790//99<>@8A><7.--5--(-07258@@00)//(//)/59959555'5.59:99;;;<<=4=<79888'//*/9;;;)0/55,--(-//)/9/55.549<65557<<==@>>>>>=;?::=<8<B==<=D==???>;@+0+/;;;=::/--7(----77279495626>>>A6<65.55555$9A=@BBBBAAA@8;9;A@D;?<@@??BACBCC????B@AAA:?;;7;AAA;;:;:@?@BB:::BBBBBBBB??<>8::BB?B???<::9@@C
@ATNG8:04830:03541
GATGGTAGATATATGCACGCTCTACCAGAAGATCAGGAACTCTAGAAGAATTCAGATTTTTAACACGAGAGTAAACGTAAAAAGAAGGTTTTACAAGACTCACGTTAACAATATTGCAGCAGTACGCACACAATCGAAGCGCAGTAAGGATGGCTAGTGTAACTAGCAAGAATACCACGAAAGCAAGAAAAAGAAGTACGCTATTAACTATTAACGTACCTGTCTCTTCCGAAACGAATGAGTACGAGAGAGCACACGTGTCTACCATCGCAATTCCTAGTCT
+
;>CC@CBBBBBCCCCBBCCCCCCBA?ACC@CCCCBB@B@CCBBBBD?CC=B?BCBBBBBB3B?BBCAAAABCBC9A>99999)9?=G4;;;6;BC@FBBBFDGDC?B@BC@DCC>BBBDDBBCCCCCCCCCC?CCBC?AABB@@@B?B?C@@>@CCCCCCC@CCAAAA?CC@A@A>A@AAB8>>??BCCCC3CC?B>>>CCCCC??;@BAD;@;@ABBBABBBBBCC@B?CBD>DBB>AABCCCCCABBB@B@@BCBB@AAAACE?C899@A=B;A7::?==>
@ATNG8:04831:03516
GATGGTAGTGTGTCTCTGAGAGATAGTACTCATTCGTTTCGGAAGAGACAGGTACGTTAATAGTTAATAGCGTACTTCTTTTCCTTGCTTTCGTGGTATTCTTGCTAGTTACACTAGCCATCCTTACTGCGCTTCGATTGTGTGCGTACTGCTGCAATATTGTTAACGTGAGTCTTGTAAAACCTTCTTTTTACGTTTACTCTCGTGTTAAAAATCTGAATTCTTCTAGAGTTCCTGATCTTCTGGAGATATCATCAGCGAGCTACCAGTCGCAATTGCCTAGTCT
+
::5;054::=;;5<<<;97:>0////;///944.5;<<4==;@=@BBB>CC<BB=>>:C@CBBB@CACCDAB000<9;;==097;6<<AB:AB@A=A@C=@B;;;BCCIACGCFGEBB@CCB>A?BCABBBCCBCDDB?BCCCD:;;B;;;AA@@A?BAA>@@;><::;9:CCCB@BBCCC:CAC@BBIKI2CB;;;0;;;;BCCAAC?CBCB2C@BAC@C@DB?CCBBCBB>B?BBBBBA7;;A@CCGJJLF000EEECCCAAA@,00000;B>A?AA<AB?@@@
@ATNG8:04819:03613
GATGGTAGTATATCGCGTCGCTTTCCAGAAGATCAGGAACTCTAGAAGAATTCAGATTTTTAACACGAGAGTATACGTAAAAAGAAGGTTTTACAAGACTCACGTTAACAATATTGCAGCAGTACGCACACAATCGAAGCGCAGTAAGGATGGCTAGTGTAACTAGCAAGAATACCACGAAAGCAAGAAAAAGAAGTACGCTATTAACTATTAACGTACCTGTCTCTTCCGAAACGAATGAGTACATAGATATACGTATAGCTACCATCGCAATTCCTAGTCT
+
:<BB?BBBBBBCCCCCCCCBBBE=C@CDD?CCCCAB?B?BBBBBCC?CA?B@BA?77777)8<?BBABBBBDAABBBA@B@A2AB>E4;;;6;CC@DCCCDCCCC@C@CB?BBA<?>BBBBBCCCCBBCBCC@DAAA?CBBBBCBA@B@C??>@BCCCCCC?AAAAAA?AA?@@@;==BBA9@<<6;>???1?C@BA??CCC@>8<<>?BB<>8>ACCB?CBBABBC?A?A@@<@AA>999CBBBAACCCBBAACAAA>@@AA::6:@@<>;<A:@;AAA888
@ATNG8:04827:03625
GATGGTAGGCGAGAGTGAGACGCAGTACTCATTCGTTTCGGAAGAGACAGGTACGTTAATAGTTAATAGCGTACTTCTTTTTCTTGCTTTCGTGGTATTCTTGCTAGTTACACTAGCCATCCTTACTGCGCTTCGATTGTGTGCGTACTGCTGCAATATTGTTAACGTGAGTCTTGTAAAACCTTCTTTTTACGTTTACTCTCGTGTTAAAAATCTGAATTCTTCTAGAGTTCCTGATCTTCTGGTGTCGTCTATCATGTACACCATCGCAATTGCCTAGTCT
+
@ABB@CCB?AB?@@B=HHDBCCDBDFCDCCBB@BDCC>DC@B?BBDDBBB>BBBAA?B?AAAA>@;??@AAAA?A?@??>?.>@;@99:,3;;<9??@;@E@BBBBBB=BBAABB>;8;BB=B<??@>>=>@=AAAA=>>>AAA???@A==;;;>:888:==8=;???B@@@AA<A@@@@6@<A:=>C>>/=A@AA68:@>>>A?==5::9:+:::;A;A;@A;CAAA=>><A=@@@@AA;?>?==998<7///;;;B???>>><AAAABA<@<??<>>@@>>
@ATNG8:04829:03608
GATGGTAGCGCATATCAGCGCAGCCCAGCAAGATCAGGAACTCATAGAAGAATTCAGATTTTTTAACACGAGAGTAAACGTAAAAGGAAGGTTTTACAAGACTCACGTTAACAATATTGCAGCAGTACGCACACAATCGAAGCGCAGTAAGGATGGCTAGTGTAACTAGCAAGAATACCACGAAAGCAAGAAAAAGAAGTACGCTATTAACTATTAACGTACCTGTCTCTTCCGAAACGAATGAGTACGTGTGCGACGTGTCTCCTACCATCGCAATTGCCTAGTCT
+
545;7666>CB=;;;<?9:60//<<1<0//)///95/)/39;///::938:59289:444444#4.4:9;<<<<==<6<;=<<</<7<>A>AAA2@::4:??==A?::79?AA<A??:?@@?@@CCBBBCBBB::5:A??>@A@B@@994:?BBB?BBBBBBBB@BBBAAA???9??>9??;;>7==<988888(6=487:9::9>B7;7;AAA8:7:FGCC@CCAA@BD@F@BCD=BBD?AAABCBCBBBB>>@BDDDCBBBB?BBB?CABBBF>?<@D@CCE@CA
@ATNG8:04798:03662
GATGGTAGAGTATCATGTGTATCTCCAGAAGATCTGGAACTCTAGAAGAATTCAGATTTTTAACACGAGAGTAAACGTAAAAAGAAGGTTTTACAAGACTCACGTTAACAATATTGCAGCAGTACGCACACAATCGAAGCGCAGTAAGGATGGCTAGTGTAACTAGCAAGAATACCACGAAAGCAAGAAAAAGAAGTACGCTATTAACTATTAACGTACCTGTCTCTTCCGAAACGAATGAGTACTACTCTCAGAGGCACACTACCATCGCAATTGCCTAGTCT
+
777:)//////4599;;;<>;99,,(,,,0269<>D?A<<<9:95545@9=:<<<==@@@+=:666<<;;;;<<1<<<<<<;*;;7<9>CC9CCC@BBBBC??BB?B?BD?==B>888;@@99:BBDCHGCB@B;;;@BBBBBAA@<@=A;;7:@@@BBBB?BA?@@?499;@A?6<<899+9<==?BBBB3BA;999@@>>=>,0,/>>:4969?BBB@BB;;;BC>A>AA@:???<???BD@@?FA@?@@?BBB?BBA>??9920:///;393=<8<=;;;6
@ATNG8:04829:03657
GATGGTAGTAGTACACTAGTCATACCAGAGATCAGGAACTCTAGAAGAATTCAGATTTTTAACATCAGAGAGTAAACGATAAAAAAGAAGGTTTTACAAGACTCACGTTAACAATATTGCAGCAGTACGCACACAATCGAAGCGCAGTAAGGATGGCTAGTGTAACTAGCAAGAATACCACGAAAGCAAGAAAAAGAAGTACGCTATTAACTATTAACGTACCTGTCTCTTCCGAAACGAATGAGTACGTGTGACGTACGTGAGCTACCATCGCAATTGCCTAGTCT
+
00//)//99=BBBB>?@CDBB@;9;.4=99@;95;49.55;555;49:6;6/////999'806---//8668:::1333333333#37,3,333&333,3<888A@A=:=:>>5;;;9><=>CBBBBCBBBBBAC<>>AA>@BBB?@@B<A>B>><>BBC9:9B@CCA<<<<AA:;67088:::1:==8>>===/77.5555::7:;3856ABA<><>?BBB?BB@@@BB>A?AAB=BDC?AABDDDCA@@@BCDDCCAABBCCAABF?A999AA>A?BC@CCB>??
@ATNG8:04834:03693
GATGGTAGGTGCGAGCATGAGTGTATCCAGAAGATCAGGAACTCTAGAAGAATTCAGATTTTTAACACGAGAGTAAACGTAAAAAGAAGGTTTTACAAGACTCACGTTAACAATATTGCAGCAGTACGCACACAATCGAAGCGCAGTAAGGATGGCTAGTGTAACTAGCAAGAATACCACGAAAGCAAGAAAAAGAAGTACGCTATTAACTATTAACGTACCTGTCTCTTCCGAAACGAATGAGTACAGAGAGTACGATATGTCTACCATCGCAATTGCCTAGTCT
+
00//6<<8<<:-----55<>>>><<;;0//:3///889-505@BBBBB>BA<@<@@C;;<;;*;;ACECGCCCAAB;AA@ACCC0BCBHACCC;CDD@AAACCCC@@>@@CC=AAC>AACCDBBBCCBCBBBBCBCD@@>@BBABBAA>B@CBB@CEBCBBBC@BBBBBB>??<?BA<>??><5?::3:@@@@2@B?BABBBBCCB?B>@;>>594:?CCCACCBBBCC?BABBB<D;<8;BBCDCDCACCCCCBC@BBBBB???BB@CAB>?>@C?BA??AA;;;
@ATNG8:04843:03656
GATGGTAGAGTATCATGTGTATCTCAGAAGATCAGGAACTCTAGAAGAATTCAGATTTTTAACACGAGAGTAAACGTAAAAAGAAGGTTTTACAAGACTCACGTTTAACAATATTGCAGCAGTACGCACACAATCGAAGCGCAGTAAGATGGCTAGTGTAACTAGCAAGAATACCACGAAAGCAAGAAAAAAGAAGTACGCTATTAACTATTAACGTACCTGTCTCTTCCGAAACGATGAGTACTATAGACTATCTGAGACTACCATCGCAATTGCCTAGTCT
+
44<<5:;;::::555<<<9><0///--50-//::<5;7;CCCBAB>;;5;>@@=>9:::)>=@<<>;;;5555)5955555$59495<<<0<<<7<9594:;444(4.4;5:9>4::;:AD@?@BBAACCCD>@B@@=A?@:?<6929@996:9:?AA@C8<;;;;:8<<8<<=8::CCC<8874377777$73/3777;888<>=>;A>A:=9=?C;;:;CAA@BB@=:=CC=C:95::;888?ABBBCBABBCCCBBBA@@@<@>?>=?:>?@@=@@<<;9
@ATNG8:04844:03660
GATGGTAGTGTCGATATGAGAGTGTGTTCTCATTCGTTTTCGGAAGAAGACAGGTACGTTAATAGTTAATAGCGTACTTCTTTTTCTTTGTCTTTCTGTGGTATTCTTGCTAGTTACACTAGCCATCCTTACTGCGCTTCGATTGTGTGCGTACTGCTGCAATATTGTTAACGTGAGTCTTGTAAAACCTTCTTTTTACGTTTACTCTCGTGTTAAAAATCTGAATTCTTCTAGAGTTCCTGATCTTCTGGGATGTGTGCGCAGTGCCTACCATCGCAATTGCCTAGTCT
+
9<::5::///7///;:9<666<?<<<<.54444394///&/9)/)//)/////)595968<8<<@>5;4;?955559;.54444$444)49:::(////9)//3-38533388;8=>>;A;@@;@9949=B@BBBCBB@CCBB@BBMIECAAABBCCBCBC@CCD@BCAC@CBAAAABCB?A@@@@3@>A8<;DDD5CAAAE<B@@<<<<000+0000*0>>:969=@A>B@BBA@B=B<@@BDEE?@>=<5;000<00;=;9999@;???=@@AAAC@C@CC?B:;;BB
@ATNG8:04819:03736
GATGGTAGGCACTGCGCACACATCCCAGAAGATCAGGAACTCTAGAAGAATTCAGATTTTTAACACGAGAGTAAACGTAAAAAGAAGGTTTTACAAGACTCACGTTAACAATATTGCAGCAGTACGCACACAATCGAAGCGCAGTAAGGATGGCTAGTGTAACTAGCAAGAATACCACGAAAGCAAGAAAAAAGAAGTACGCTATTAACTATTAACGTACCTGTCTCTTCCGAAACGAATGAGTACTATAGACTATCTGAGACATCGCAATTGCCTAGTCT
+
==>C7<<=255:;977//////9;<065>59777//)/27:95559444.43:;?;>DFA+<9;>=<::5449:19344999(55.55:<<0;6679BCBA@@@C5<5:>8==>::??>@@CCBBAA@BC@@<@;9:;?AAABBBB?C9<;@=@CBBBDCB?BBABAA>BB>BBB7=<;;;38886:???@@&=@900/65<<9<8=;:::>;@;A=AAC?A@@;;00+06;;>8@::5=??????CABA@@BB=:?BBAAA???:::C>A=AB?AA>>00
@ATNG8:04832:03737
GATGGTAGGCACTGCGCACACATCCCAGAAGCATCAGGAACTCTAGAAGAATTCAGATTTTTAACACGAGAGTAAACGTAAAAAGAAGGTTTTACAAGACTCACGTTAACAATATTGCAGCAGTACGCACACAATCGAAGCGCAGTAAGGATGGCTAGTGTAACTAGCAAGAATACCACGAAAGCAAGAAAAAAGAAGTACGCTATTAACTATTAACGTACCTGTCTCTTCCGAAACGAATGAGTACTACTCTCAGAGACACACTACCATCGCAATTGCCTAGTCT
+
@A<<:>?E@C@54544459595555)/;@?0//<9;;7<:BCC;;6B?B@<@:>><<8@<@+<9B>;;<===:>=5;;@@@@?,4;499CCE9CDHABABBCCB;;:;?BA?BBB>@@BBCBBBCCCCCBDCC?CCDD?B@@@988B>A=A@@=@AABCBBCAAAACCC?992:?=9==99927;;<788899%9?;A99:CBBBB:>:>>@@<@;@ACCC?BBBBBBB>@>AA@:ABB?BCEBBBBBBBBBCDBBBCCBBA>>>BB<?;;;:?=A>AA=ACBBBB
@ATNG8:04838:03711
GATGGTAGGTGCACATGAGTGTATCCAGAAGATCAGGAACTCTAGAAGAATTCAGATTTTTAACACGAGAGTAAACGTAAAAAGAAGGTTTTACAAGACTCACGTTAACAATATTGCAGCAGTACGCACACAATCGAAGCGCAGTAAGGATGGCTAGTGTAACTAGCAAGAATACCACGAAAGCAAGAAAAAAGAAGTACGCTATTAACTATTAACGTACCTGTCTCTTCCGAAACGAATGAGTACGAGAGTCAGAGCAGAGCTACCATCGCAATTGCCTAGTCT
+
<;;57<::<@;==>@<<<>><<<?@7>?<74:4443-4.5<:;;5505:59:>=<@AEEG5B;;;CAAAA00/<17///<<<+=>:>:?@@2===?BBCBA=@00-06>>:??B<;?CCCCBBCCBCBCCBB@BBBA=@@@@AA;;6;?C;;9;AA@BAA@ACCCFA?=?A=AAB>BBAAF>CA@;9:9999%9@;999:BCCBD?C?@@;;6;;?>BBB@BCBBBBB@B8;;B=BBD6::@???9:9C879BBBBBBBBAAAA??9?:99?@>C?BB@BCCDCB
@ATNG8:04803:03756
GATTAGCGCATATCAGCGCAGCCCAGAAGATCAGGAACTCTAGAAGAATTCAGATTTTTTAACACGAGAGTAAACGTAAAAAGAAGGTTTTACAAGACTCACGTTAACAATATTGCAGCAGTACGCACACAATCGAAGCGCAGTAAGGATGGCTAGTGTAACTAGCAAGAATACCACGAAAGCAAGAAAAAGAAGTATGCTATTAACTATTAACGTACCTGTCTCTTCCGAAACGATGAGTACCTCTCAGACGCTCGTCCTACCATCGCAATTGCCTAGTCT
+
?::55;>BBC;;;GA@AC@@;;;0;>:5565<994;5;=CBBCC@CB@C@>?@;;;;;;%;=ACCCEICECCB;BA99999';@=B@CCC;CEC@CCCBBBB@?>@?BC?BBC?CCBBBCCCCCBBBBBBC@CCCC@CBBACCCB?C@EAA?@CECCCCC?BBBBBB@BB?AA@9>>;;;5<>>;<<<<<,=@=A@AAEBAA@495:@@@3979>CDD@CB@@@BB>A>ACC=C;;:BBBBBC?BBABBBBABACBBBA=@@B>B>;;;A:;7@D@BBBAAA
@ATNG8:04817:03797
GATGGTAGTGTCATATGAGAGTGTGTACTCATTCGTTTGGAAGAGACAGGTACGTTAATAGTTAATAGCGTACTTCTTTTCTTGTCTTTCGTGGTATTCTTGCTAGTTACACTAGCCATCCTTACTGCGCTTCGATTGTGTGCGTACTGCTGCAATATTGTTAACGTGAGTCTTGTAAAACCTTCTTTTTACGTTTACTCTCGTGTTAAAAATCTGAATTCTTCTAGAGTTCCTGATCTTCTGGGTGTATCAGCGAGTATCTACCATCGCAATTGCCTAGTCT
+
55557==@@@@A@A@BBCCICBBGDA@@@>9:.9>?=6=49.4:;==BC;;?9;97@=@@AA7;7:B=559;;B99999*4@9556AA5@;=A;B>BACC?AAACCDACCCCCCDC@CDC@B@BCCCCCCC@CCBB?BCCCBBCCFCCBCCBBB?BDDADC@C?CCCBBBCA@=?::::-;<?>:;;;;*:CCDE<BBBBCBBBBB@BEEE5DBCBCAC@CCACCBBCCD@CBCCCCCB?BBBB=BBBBBBBBBBBFCCCCCAA<@A:;;B?B@BB?BBBB@@
@ATNG8:04828:03773
GATGGTAGCGCATATCAGCGCAGCCCAGAAGATCAGGAACTCTAGAAGAATTCAGATTTTTAACACGAGAGTAAACGTAAAAAGAAGGTTTTACAAGACTCACGTTAACAATATTGCAGCAGTACGCACACAATCGAAGCGCAGTAAGGATGGCTAGTGTAACTAGCAAGAATACCACGAAAGCAAGAAAAAGAAGTACGCTATTAACTATTAACGTACCTGTCTCTTCCGAAACGAATGAGTACTATGTAGAGCTCTATACTACCATCGCAATTGCCTAGTCT
+
@@@A<@BBCAABBDCEB@@@BBBCC?CEIGCCBCAA=A=@ACBCBC@CC@C@AABCCCCC5@?ABCCCEGGDDD=BCCBCCB1CC?C@BBB9CGC@CBBBCCCCC?C?CC?CCC?CCBBBCACCDCCCDDCC@CCCCACBBBDB??<?=@AA<ABBCCCCB@CCCCCC?BB?AA?===797*:>@=@AABB3AC@C@??CCBAA=@=@@AB5999?DCC@CBBAABB?B@CCC>D@A>@BBDCCBBABBBBCAABBBBBABBBBC@B=>>@B?B???<?BC???
@ATNG8:04799:03830
GATGGTAGTGTGTCTCTGAGAGTAGTACTCATTCGTTTCGGAAGAGACAGGTACGTTAATAGTTAATAGCTTACTTCTTTTTCTTGCTTTCGTGGTATTCTTGCTAGTTACACTAGCCATCCTTACTGCGCTTCGATTGTGTGCGTACTGCTGCAATATTGTTAACGTGAGTCTTGTAAAACCTTCTTTTTACGTTTACTCTCGTGTTAAAAATCTGAATTCTTCTAGAGTTCCTGATCTTCTGGAGATACACATGATACTCTACCATCGCAATTGCCTAGTCT
+
////399;9@995555599555999=95599?;@BCC=BB?C?BBBCCCC?DBBBB@DAGBCB?B@CCCCC@DCC@CCCCC1AA=BBBA>BBBB@CCDABB:;;BCEE@DCCBCCAA;?>?=A?ABBB@@@A?BCBB=BAABBBABBCBBB@@@B>;>;=AA;?;A?<><@A@A<???AA5A<A<@@@@>/>@998)//////=99>=BBBC/>===>5=<??<?BBB?>>;?7;;@AAB8;;?;?CAAAAA@@>>>A@@@???B<?>=<?A496;@;@AA???
@ATNG8:04830:03836
GATGGTAGCTCGCTGATGATATCTCCAGAAGATCAGGAACTCTAGAAGAATTCAGATTTTTAACACGAGAGTAAACGTAAAAAGAAGGTTTTACAAGACTCACGTTAACAATATTGCAGCAGTACGCACACAATCGAAGCGCAGTAAGGATGGCTAGTGTAACTAGCAAGAATACCACGAAAGCAAGAAAAAGAAGTACGCTATTAACTATTAACGTACCTGTCTCTTCCGAAACGAATGAGTACACACTCTCATATGACACTACCATCAATTGCCTAGTCT
+
@AAB@CBBA?C@@<==CCCCCCCCG@BCBBCBBB;;9;?DBBFCCC?BC?BA???CCCCC3B?AAABCBDC???:<?@BCCB39;;:@CFF;CBC@CCCBCDB;;5:8>@<ABB>??CABBCCCBBBBB@AA?@CCC=A;;;A@9:6;>A;;7;BBAABBA?AAABAA=??=999299999,7;;8=?@A@1BB>B@BB?;:>>;><A???<>;??BBB>AAABBBD?D@BBA<ABB@BBBBBBBB???BBB???==BABBAAAC@B????C;?A=?C??@B
@ATNG8:04851:03244
GATGGTAGTATCTGCACACTCTGTCCAGAAGATCAGGAACTCTAGAAGAATTCAGATTTTTAACATCGAGAGTAAACGATAAAAAGAAGGTTTTACAAGACTCACGTTAACAATATTGCAGCAGTACGCACACAATCGTAGCGCAGTAAGGATGGCTAGTGTAACTAGCAAGAATACCACGAAAGCAAGAAAAAGAAGTACGCTATTAACTATTAACGTACCTGTCTCTTCCGAAACGAATGAGTACATAGATATACGTATAATCGCAATTGCCTAGTCT
+
9:5:8==>ABBA<>===>><;;>;;7;<A8<=;;;A5;599@445<7;:6::89998???.@<A987A<878;>>4/////888'88(3,333&333,387758722,2067277839:::CBBBBBBCBBBAC?DBBBBB@@@BCCB?D?B@A>ABBBB@@@>AA@@BC?BB?@>>8=>966(8<<788888(7@9A889AAAA@<><>>>A7;7;ABAA>AAAABBB?B@BBB>BBC?BBBBBBBBBBBBBAAABBBA>=7::>BB@C>BB?ACB987
@ATNG8:04852:03285
GATGGTAGTGTGTCTCTGAGAGTAGTACTCATTCGTTTCGGAAGAGACAGGTACGTTAATAGTTAATAGCGTACTTCTTTTTCTTGCTTTCGTGGTATTCTTGCTAGTTACACTAGCCATCCTTACTGCGCTTCGATTGTGTGCGTACTGCTGCAATATTGTTAACGTGAGTCTTGTAAAACCTTCTTTTTACGTTTACTCTCGTGTTAAAAATCTGAATTCTTCTAGAGTTCCTGATCTTCTGGACAGAGTGTGCAGATACTACCATCGCAATTGCCTAGTCT
+
48895::<::445555555555555:55455:5:<BB=BCAD?BBBBCCC@CCCCCAE@CCCC@C@CCCCCCCCC@DDDDD5BB?BBCE>CCCC?AAC?BC@AAADCCACCCCCCBB@CCC?B?CCDCCCCC@CBBB<AAAACCCCCCDBBBAAC@CCC?CC@C=@@BBCBCCD?AACCC;C@B?BBHHD5CCCCC;;;CBCBCBBB?AAAB0@@@AC@CBDC@BBBCCBB?B@CCBBBC@AABDJCCCCCCBBBBBBDDDCCCC@A@@@BD?B?CC@BCCCAA
@ATNG8:04874:03271
GATGGTAGGCGACATACATACGCGCCAGAAGATCAGGAACTCTAGAAGAATTCAGATTTTTAACACGAGAGTAAACGTAAAAAGAAGGTTTTACAAGACTCACGTTAACAATATTGCAGCAGTACGCACACAATCGAAGCGCAGTAAGGATGGCTAGTGTAACTAGCAAGAATACCACGAAAGCAAGAAAAAGAAGTACGCTATTAACTATTAACGTACCTGTCTCTTCCGAAACGAATGAGTACGATGAGATCTCGTGTGCTACCATCGTTCCTTCTGAGTCT
+
?@AB?B<A?A;95;?;<CCD:;:@@6;;CACBCDA@=@>AABBBBD@CC?B?BBCBCDED5C@CCCCCBBCCDF=B?>>>>>0>B?D;AAA9ADL@CCCCCCBBB?C@CB?CCC>A@BBCBBCCCCCDCCBBADBBB@@?@ADDDC?B?BAA=BBBBBBCB?BCBBBB@CA??9829A??@;???;=?=??1?A>ABBBBBCDA:>;>@??<?<@>BCC@CCBBA@@=@=@AA;B9:9;BBBCCCCBBBCBBBCABBDD:;:;AA8=>??B?B@C?>>A==::;
@ATNG8:04877:03262
GATGGTAGTAGTACACTAGTCATACCAGAAGATCAGGAACTCTAGAAGAATTCAGATTTTTAACACGAGAGTAAACGTAAAAAGAAGGTTTTACAAGACTCACGTTAACAATATTGCAGCAGTACGCACACAATCGAAGCGCAGTAAGGATGGCTAGTGTAACTAGCAAGAATACCACGAAAGCAAGAAAAAGAAGTACGCTATTAACTATTAACGTACCTGTCTCTTCCGAAACGAATGAGTACTACTCTCAGAGACACACTAATCGCAATTGCCTAGTCT
+
;;44.444<<9@:=<<<@;;;966@?C;;:;BAA;;5<5;BB@;9;=A@697;BADBDDD2A=@@>>:98>?AA<??A@@A@1<D=B=BBB<CGKGDBBDDDBCB@C@CB@CCB?C@??CCCBDCC@AABA@?AA?@<?@@@???A?B?CBB?CDCBBBCCAABACBB?BB?99:<??ABC=B?=998888(8@9>:;;;;;?>;><@@BB<@<@ACBB?BBA??AB?B@BFF>BAB>ABBBBBCBBBBBBDBBBDA;;;;;8818;:;>;?7@@?AA?:::
@ATNG8:04888:03271
GATGGTAGCGCGACGAGCGTAGACCCAGAAGCATCAGGAACTCTAGAAGAATTCAGAATTTTTTAACACGAGAGTAAACGTAAAAAAGAAGGTTTTACAAGACTCACGTTAACAATATTGCAGCAGTACGCACACAATCGAAGCGCAGTAAGGATGGCTAGTGTAACTAGCAAGAATACCACGAAAGCAAGAAAAAGAAGTACGCTATTAACTATTAACGTACCTGTCTCTTCCGAAAACGAATGAGTACAGAGAGTACGATATGTCTACCATCGCAATTGCCTAGTCT
+
989:+/////;95<<<;6;6;<::>0/0/4///7799393777///9698383----(-----#-3799888888;;177455555#5<7=:@@@2@C@:?B>CBBAA@>@>AD@CCC@CDAABCCCCBBAAA@@A>BABB>AAAAA@AB>B?B;;9;BA@A@?@=@CBBBB?BB?BB;6>;377)333333779(5=9>?@@;;:B>-/-/:::)/*/6<<@@BA@@>8930*0000)000)//;9>377?:@B7@:BADCBAA===?>087=8876=5;;:<=<:;:
@ATNG8:04859:03331
GATGGTAGCGCACACATAGATACAGTACTCATTCGTTTCGGTAAGAAGACAGGTACGGTTAATAGTTAATAGTACGTACTTCTTTTCTTGTCTTTCTGTGGTATTCTTGCTAGTTACACTAGCCATCCTTACTGCGCTTCGATTGTGTGCGTACTGCTGCAATATTGTTAACGTGAGTCTTGTAAAACCTTCTTTTTACGTTTACTCTCGTGTTAAAAATCTGAATTCTTCTAGAGTTCCTGATCTTCTGGACAGAGTGTGCAGATACTACCATCGCAATTGCCTAGTCT
+
//44.4444499::566;<<<<<<<=555:44.4::;2;;.55455.5;9//)////)/)/)///4.52554444//;::)//77*//+//>>>8>558B>BBB?BB>@@ABBCABDCCCCCE@CBB@C@DCHGBABCACCCB?BCECCBC;<;DCBBBBCACCC?BB@B?BDC@@@B@A=@AAAB:B?B?A@@@@.;;CCB7;;;;;;B;;;4;;;;*:>=::69=BC?CCC@A@B@B?BBABAB=:<;?BBECCDFCFCDCCEJBBBCD@LD@@@A>A>BC@DDDEBA
@ATNG8:04862:03342
GATGGTAGGCGAGAGTGAGACGCAGTACTCATTCGTTTCGGAATGAGACAGGTACGTTAATAGTTAATAGCGTACTTCTTTTTCTTGCTTTCGTGGTATTCTTGCTAGTTACACTAGCCATCCTTATTGCGCTTCGATTGTGTGCGTACTGCTGCAATATTGTTAACGTGATTCTTTGTAAAACCTTCTTTTTACGTTTACTCTCGTGTTAAAAATTCTGAATTCTTTCTAGAGTTCCTGAATCTTTCTGGTGTCTGATCTGTATCACTACCATCGCAATTGCCTAGTCT
+
544475448<555555:<<666AA<<<;;;5919?AA<@@?@-//9:::<<>AB:49.328:?<8C9=B==<::::6:@???+B@8?99:,79;;5=882<B?BBBBAA?A???B>>=<>@<6;7=;4-----(-6684=A>99>;>>@@;;=:::6=78-2817.7666660222'25888+96;155===*=;255,222/7733..(.666'503338061555-55377..).0433(..75.3664533.----.363558<==AA88::;:;5:077/5A9888
@ATNG8:04883:03388
GATGGTAGCGCACACATAGATACAGTACTCATTCGTTTCGGAAGAGACAGGTACGTTAATAGTTAATAGCGTACTTCTTTTTCTTGCTTTCGTGGTATTCTTGCTAGTTACACTAGCCATCCTTACTGCGCTTCGATTGTGTGCTTACTGCTGCAATATTGTTAACGTGAGTCTTGTAAAACCTTCTTTTTACGTTTACTCTCGTGTTAAAAATCTGAATTCTTCTAGAGTTCCTGATCTTCTGGATAGCGACGCGATATACTACCATCGCAATTGCCTAGTCT
+
:;9?:>CBBBCB@@ABCCCCDCBBBCBBBCBC@BBBE?EG?C@BBBCDBC?BBBBC@C?AA994;5;BA@?@>@C<;;;;;);@595C?8?;;?;C>C@CC:;;CCCD@ECCCCCCC@CCC?B?CDDCCBBB@CDCC?CCCCCCB@CCCCECAA@?CDD=AA?D?BBCCCCBCC=A>>??7><@;99999(9DCDF=BBCBCCDCCB5;;;;*;@@AB@B?CC@CCCDDBB?B@BBBBCC@BBC@CCCCCCCAAACCBBBBDCCD@CB@@AC@C?AA@CGGAAA
@ATNG8:04890:03366
GATGGTAGCACGACACGACGATGTGTACTCATTCGTTTCGGAAGAGACAGGTACGTTAATAGTTAATAGCGTACTTCTTTTTCTTGCTTTCGTGGTATTCTTGCTAGTTACACTAGCCATCCTTACTGCGCTTCGATTGTGTGCGTACTGCTGCAATATTGTTAACGTGAGTCTTGTAAAACCTTCTTTTTACGTTTACTCTCGTGTTAAAAATCTGAATTCTTCTAGAGTTCCTGATCTTCTGGTATGACTAGAGTACTACTACCATCGACCTCTAGAAGTCT
+
BB@@?ACBCBCBBB=BBBB;9;BCCCCDBBBC@CCCC=CC?B>BACCCCC@CCDBB?A????B?C?BBBBBAAAB?BBBBB3A?<?999(7>>?>BBC?A@<>>>CCF?AA@ABABA>A>?:>:>??;;>>>=@@AA:>=@?>>>@BAAAA???@<???;??6<9=?AAAA>??<AAAAA5A<>97////'/9666)//7///<==<4:::9+7;<<@<@<@C;??@@>==<B=BB===A:=>@<@AAAAAAAAAAAAAB?>>>>:??@@@@<@AA???;A?>;
@ATNG8:04848:03444
GATGGTAGCGCACACATAGATACAGTACTCATTCGTTTCGGAAGAGACAGGTACGTTAATAGTTAATAGCGTACTTCTTTTCTTGTCTTTCTGTGGTATTCTTGCTAGTTACACTAGCCATCCTTACTGCGCTTCGATTGTGTGCGTACTGCTGCAATATTGTTAACGTGAGTCTTGTAAAACCTTCTTTTTTTACGTTTACTCTCGTGTTAAAAATCTGAATTTCTTCTAGAGTTCCTGATCTTCTGGCTCTCGTAGACCAGATACTACCATCGCAATTGCCTAGTCT
+
:;555:;ABBBB999BABCBBBBCBB@?@CBB?@@AA9??45.555:;;<5;?5;5:>7:@::5;4;@=9;;:<<34444&4:455>AB<::9?A=AAB?BD?>==BBC@CCGIGCCC@CBB?C@DCBBCCCCACCBB?BABBCCCCCCCBBBBBC?DBB?BC?C?CCCCCCBCC@D????8?@D?BBCCCDC#CCCDD<@?DBBBCBBB4;;;;*<AAAC5;;0<A=ABCCCCC?C@CCCCCC>@@@=@CCCCCCCCCC@CCCCCDDCB@CAAABC@B?CEADCCBBA
@ATNG8:04886:03442
GATGGTAGAGTATCATGTGTATCTCCAGAAGATCAGGAACTCTAGAAGAATTCAGATTTTTAACACGAGAGTAAACGTAAAAAGAAGGTTTTACAAGACTCACGTTAACAATATTGCAGCAGTACGCACACAATCGAAGCGCAGTAAGGATGGCTAGTGTAACTAGCAAGAATACCACGAAAGCAAGAAAAAGAAGTACGCTATTAACTATTAACGTACCTGTCTCTTCCGAAACGAATGAGTACACATCGTCGTGTCGTGCTACCATCGCAATTGCCTAGTCT
+
9:445:=>BBBDCEF;;;CCCBBBC?@@A<@A;>?@>C@DCBBCCB@BC@BACCCCCJDJ5B?ACCDCCCDBBB>BBBBBBB2BB>C=BAA9BCCABDDECCC@A>A?BB?BBC@CBCABBCCDDCCBAAACACDCC>??@CBBBD@FABBB?BBBBABBB?BCCCCA?CC@BBB<>>A??:>>??BFEDD3BB?A???BAABB>=9>AAA7;7:<BBC@CBBBCCC=@>@BB<BCB@BBCCBBBBBBAAACAAAA@ECCBBBBB@CBBBBC?B?BC@BDBB??
@ATNG8:04887:03419
GATGGTAGTGTGTCTCTGAGAGTAGTACTCATTCGTTTCGGAAGAGACAGGTACGTTAATAGTTAATAGCGTAACTTCTTTTTCTTTGCTTTCGTGGTATTCTTGCTAGTTACACTAGCCATCCTTACTGCGCTTCGATTGTGTGCGTACTGCTGCAATATTGTTAACGTGAGTCTTGTAAAACCTTCTTTTTACGTTTACTCTCGTGTTAAAAATCTTAATTCTTCTAGAGTTCCTGATCTTCTGGACAGAGTGTGCAGATACTACCATCGCAATTGCCTAGTCT
+
@@@?465<<<495555555999;;>>??==44.4999(44.4.499;<=<6:99//)/)///=8<8=><>70/)/;5/////$///)599>4<<<<6;65.5;.56;;=>9?CA<@@>=9=9:4:8?B;:<BBC?BBBC@CDBCFCB@ABBBBBBBB>ABB>BB>A?AA;;;CCCC?AACCC9B=A;?AAAA,@BBCC=CAB@BA?:999====,99929:>;??<?:::999;@<?;:AABACCC?AAAA@?:99>@>>@@CAAAA=@@;998;=;BA;@CAA@@
@ATNG8:04871:03497
GATGGTAGCGCGACGAGCGTAGACCCAGAAGATCAGGAACTCTAGAAGAATTCAGATTTTTAACATCGAGAGTAAACGTAAAAAGAAGGTTTTACAAGACTCACGTTAACAATATTGCAGCAGTACGCACACAATCGAAGCGCAGTAAGGATGGCTAGTGTAACTAGCAAGAATACCACGAAAGCAAGAAAAAGAAGTACGCTATTAACTATTAACGTACCTGTCTCTTCCGAAACGAATGAGTACAGAGAGTACGATATGTCTACCATCGCAATTGCCTAGTCT
+
;9959=<===;;6?C@=>CCBA999)5@:7<==>==<=:>AD::5?:?=9=977773;;;';/7733;8888:::2333:999'33,3,333&3771788333833,2+274=5505888>A?CBCBCDCCBB=@A999:ACCBBAA>A?B@@>@CCBBBBC?AAAACA>BB>@@A;>>@@@9???>BDFDD2??;@@@@AAAAA3638??C5;8;@BCC?BB;::BB?BADFF>B??<?ABDCBBABBDCBBB>>>BBA>>>99<9=;<::::=:??;?AA888
@ATNG8:04858:03546
GATGGTAGCGCGACGAGCGTAGACCAGAAGCATCAGGAACTCTAGAAGAATTCAGATTTTTAACACGAGAGTAAACGTAATAAGAAGGTTTTACAAGACTCACGTTAACAATATTGCAGCAGTACGCACACAATCGAAGCGCAGTAAGGATGGCTAGTGTAACTAGCAAGAATACCATGAAAGCAAGAAAAAGAAGTACGCTATTAACTATTAACGTACCTGTCTCTTCCGAAACGAATGAGTACAGAGAGTTACGATATGTCTACCATCGCAATTGCCTAGTCT
+
::9;7=<BBB;;6?BBBCB>><00,/7:5/55=<<<8@8=A?995=9==9B;87773;;;,;8>=::::::9:=6;;99.59455.549990;>B@CCBBCDEDE@B?BB@AABACCCCCCCCCBBBCCCCC?CBCC@BBABAB??<@?C@@>@DDCCCCC?BBBBBB@BC@A@A@DCBBB>CBB?BBBBB3BB=A?=?AA;88*/*/999)/+/>BAA>B@@@BBC@C@CCC>CCD>BAABBFCCCCC@@@?CCBAABBBB@@?A?A>;;@@=A;??<ACA;;;
@ATNG8:04875:03542
GATGGTAGAGAGACTGTAGCGCACCCAGAAGATCAGGAACTCTAGAAGAATTCAGATTTTTACACGAGAGTAAACGTAAAAAGAAGGTTTTACAAGACTCACGTTAACAATATTGCAGCAGTACGCACACAATCGAAGCGCAGTAAGGATGGCTAGTGTAACTAGCAAGAATACCACGAAAGCAAGAAAAAGAAGTACGCTATTAACTATTAACGTACCTGTCTCTTCCGAAACGAATGAGTACGATGAGAGAGCTCTCTCTACCATCGTTCCTTCTGAGTCT
+
@?AA>A@@ACDGCCCCCCCCCCDFC>DCD@CCBB@@>?@CBBACDD@BA?B?BBBBBBBB3ABAAABBBBBBC9<=<;;;;*;?<=5:::49BA@CCCHDCDA@<@@;;:;CC?BBBCCBBBCCBBBDBBB?BBBB>@@BCBCBC@C@D;;;;CCCBBBB?BBBCCCACC?CAA>AC@@@9==;9>BDFE3AA>A???BC===-/,/9;;1717?BBB@CCBCCBB?D?BBC=AAC@DBBBBBBBA@AADC@AABA===<<:::6;;;=B@E?C?CCCB??AA
@ATNG8:04894:03520
GATGGTAGTAGTACACTAGTCATACCAGAAGATCAGGAACTCTAGAAGAATTCAGATTTTTAACATCGAGAGTAAACGATAAAAAGAAGGTTTTACAAGACTCACGTTAACAATATTGCAGCAGTACGCACACAATCGAAGTGCAGTAAGGATGGCTAGTGTAACTAGCAAGAATACCACGAAAGCAAGAAAAAGAAGTACGCTATTAACTATTAACGTACCTGTCTCTTCCGAAACGAATGAGTACATAGATATACGTATAGCTACCATCGCAATTGCCTAGTCT
+
@@@D?BDBBCCBBB===>B@C@;9:.4=>3=@;;;@4;49>@555<7<<8<744444444$45:434::878:9919///:999)//)32777+77718::9:==:?6:=@A>ABB?CAAAGDDI::;BC@?@C@BBCB<??>>?=?A9?=?:95:A@ABBCB?BBBAAB>BC?==>>@@@@@8<<=987777(8?;@798C??==:=:??@A;>;>@BBB?CA@@@BB@C?BBC>BBA?BBBBCCCC?@@AAACCAC>??A>>>>>:=<==>>=@<BD?BBBB?@
@ATNG8:04895:03538
GATGGTAGCGCATATCAGCGCAGCCCAGAAGATTAGGAACTCTAGAAGAATTCAGATTTTTAACATCGAGAGTAAACGTAAAAAGAAGGTTTTACAAGACTCACGTTAACAATATTGCAGCAGTACGCACACAATCGAAGCGCAGTAAGGATGGCTAGTGTTACTAGCAAGAATACCACGAAAGCAAGATAAAGAAGTACGCTATTAACTATTAACGTACCTGTCTCTTCCGAAACGAATGAGTACGAGAGTCGGAGCAGAGCTACCATCGCAATTGCCTAGTCT
+
A@@@:B=BGECBBBBBCDCCCCBBB=BCB?;;9=BB=C>A@@666>:>=:>754333889'86:544;;434:991334;;;;+;;7:2777&3374::;B@?:@>:?<::4:AA>BB@@CBBCA@AAAAA@?;@:::=@???????9?;?;;5;@@BABB@BCBBBBB@BB@BBB?@@@@@9@9939ABAA=??<@@@@@@@ABAFACBBC@C@BBCCB?AABAABA5:7:AA<BCC@CAACCCCBBB@A@??;?AAABBAAB??:;====>5;6AD@CCC@@A
@ATNG8:04862:03568
GATGGTAGTGTCGAGTATGAGAGTGTGTACTCATTCGTTTTCGGTAAGGAAGACAGGTACGGTTAATAGTTTAATAGCGTACTTCTTTTCTTTGTCTTTCTGTGGTATTCTTGCTAGTTACACTAGCCATCCTTACTGCGCTTCGATTGTGTGCGTACTGCTGCAATATTGTTAACGCGAGTCTTGTAAAACCTTCTTTTTACGTTTACTCTCGTGTTAAAAATCTGAATTCTTCTAGAGTTCCTGATCTTCTGGAGATACACATGATACTCTACCATCGCAATTGCCTAGTCT
+
444:.56<<:;//////77555955595:<;:::7:4///&//)/9)/)/)/7///25555.57<7;9544)5.599:555<;.44::+444)44444(48888-33929:8444;:>9?@CCBBBB?B;;7;5<CBBCBII@CC;;8;BCECCDFCBBBB@@@B?ABB@CC@C@CBCAAAA@@=@@BAA:B>=7:9999'--888/8---89;=4445===+:::88486<=6::=888:2828433@B79:B?BCCBC:99B?>ABB???????BBBBBB?B@BB7;;@E88
@ATNG8:04853:03622
GATGGTAGTGCGTGAGAGAGAGACCCAGAAGATCAGGACTCTAGAAGAATTCAGATTTTTAACATCGAGAGTAAACGATAAAAAGAAGGTTTTACAAGACTCACGTTAACAATATTGCGGCAGTACGCACACAATCGAAGCGCAGTAAGGATGGCTAGTGTAACTAGCAAGAATACCACGAAAAGCAAGAAAAAGAAGTACGCTATTAACTATTAACGTACCTGTCTCTTCCGAAACGAATGAGTACATAGATATACGTATAGCTACCATCGCAATTGCCTAGTCT
+
BCAA?AAA@@;;45;<<=CCC@9::)59;6;A=5557<<<<@@<>:=:=A<0000/888'8)/38999333;;=133333333$37,3,333&333,3388877..(.05527796:9959A>@@@;>>BA??=A>==8<<@8;;7615:?:;:=>?<;9..*.87736.35.555.592222&255169;;;*..)....776676:39555/5/5:97=;<755==;7<7225)26627A@>@====@@A@CBB===@A@???AA<@===AA=A=<;7;@@==>
@ATNG8:04875:03635
GATGGTAGTAGTACACTAGTCATACCAGAAGATCAGGAACTCTAGAAGAATTCAGATTTTTAACATCGAGAGTAAACGTAAAAAGAAGGTTTTACAAGACTCACGTTAACAATATTGCAGCAGTACGCACACAATCGAAGCGCAGTAAGGATGGCTAGTGTAACTAGCAAGAATACCACGAAAAGCAAGAAAAAGAAGTACGCTATTAACTATTAACGTACCTGTCTCTTCCGAAACGAATGAGTACATAGATATACGTATAGCTACCATCGCAATTGCCTAGTCT
+
<@AA=;55<<<AAA<<<<666;;;::=<<8<=595;5?9B==;;;;0558;8<<555<<<)<7<;;;<<<::333*3888888'43-35::</;;<8<<<<==;?:6;89808736888=999CECDCCBBBB@BAAD>AAA@@AAA=B?BAA?AAABBFCB?BCCCA@<?>9<<<8<<7888*89939BBBC3>>;8555A9;;>5:59<>A18179AAA@CCBCBCC8:8:AA9AAB???????BBDCCCCBB@@;;;@???A@@=@;;;88184<><=<<?99
@ATNG8:04877:03632
GATGGTAGAGTATCATGTGTATCTCCAGAAGATCAGGAACTCTATAAGAATTCAGATTTTTAACACGAGAGTAAACGTAAAAAGAAGGTTTTACAAGACTCACGTTAACAATATTGCAGCAGTACGCACACAATCGAAGCGCAGTAAGGATGGCTAGTGTAACTAGCAAGAATACCACGAAAGCAAGAAAAAGAAGTACGCTATTAACTATTAACGTACCTGTCTCTTCCGAAACGAATGAGTACATAGATATACGTATAGCTACCATCGCAATTGCCTAGTCT
+
44::8>>ACC>=>=<666<9955594999399888>:?:AABBBBC@CC@CACCCCCBBC5C?BCBBBCBDDDD>CCCCCCC1CB=B=AAA;ACC@CBBCBBC@A?A@CB@BBC?BBBBCBBBCCCCCCBBC@CCCC?DBCCBBBB?B@CBB?BCCCCCCC?AAACBB@??<?A@;??887*:@@=BFFED3CB?B???BBBBB<><?>>>7<7;ACBB?BBBBBDC?B@BBB=BCD@BACAACBBBBBBBBBBBBBBBBBBB??;?@@;;;8=;AA?ABBA99
@ATNG8:04853:03669
GATGGTAGCGCACACATAGATACAGTACTCATTCGTTTCGGAAGAGACAGGTACGTTAATAGTTAATAGCTGTACTTCTTTTTCTTGTCTTTCTGTGGTATTCTTGCTAGTTACACTAGCCATCCTTACTGCGCTTCGATTGTGTGCGTACTGCTGCAATATTGTTAACGTGAGTCTTGTAAAACCTTCTTTTTACGTTTACTCTCGTGTTAAAAATCTGAATTCTTCTAGAGTTCCTGATCTTCTGGACAGAGTATGCAGATACTACCATCGCAATTGCCTAGTCT
+
::44.4999:=<<<<<<99999555999;<<=:><=<5<=3;055::;99.555558>?CCBB792;A@5559<99344444$4:5:;<::2443:?6=;B?>>07977=A8<???>===9=???B?AAAAA@@A>AAAC@EBBBBBBBA@@BDBBAB<@;;7:?=>;??;9:AA@D=AAA?>0>29299999$9@999,99@@@>9999.9:::':::A>>=9==?A@ACA@@?A>?>>@@@=?BC@CCCC;:;BBB;::BBCCBBB@F@;;;A;@<BB?ABCAAA
@ATNG8:04855:03662
GATGGTAGTATAGAGCTCTACTAGTACTCATTCGTTTCGGAAGAGACAGGTACGTTAATAGTTAATAGCGTACTTCTTTTTCTTGCTTTCGTGGTATTCTTGCTAGTTACACTAGCCATCCTTACTGCGCTTCGATTGTGTGCGTACTGCTGCAATATTGTTAACGTGAGTCTTGTAAAACCTTCTTTTTACGTTTACTCTCGTGTTAAAAATCTGAATTCTTCTAGAGTTCCTGATCTTCTGGTATGACTAGTGTACTACTACCATCGTATCTCAGGAGTCT
+
BBBD@BBBCABBBBDDDDBECCCCCCBCB@>;>>?@;@C?C@BBBCCCC@CBAAC?C@BBBB>B>BBBBBBBBB>88999(9@;A???8?BAA@ABC@CC<==>A@@;??BBBB>>9?<<6<9=AAAA==><AA@@<@@@?::;ABAA?AB>>><>>><?B=A<A???AE@>>:=>=CB2@;@=A====,=@666*--3---9::=<ADDC*:88<A6@5:8:=BBB@@?<>:>>>>>B<@@A=@@@@@<;<@@>>>A?@?@@@<??A@@@@@@A@?<>>>@@
@ATNG8:04860:03663
GATGGTAGTGTCATATGAGAGTGTGTACTCATTCGTTTCGGAAGAGACAGGTACGTTAATAGTTAATAGCGTACTTCTTTTCTTGTCTTTCTGTGGTATTCTTGCTAGTTACACTAGCCATCCTTACTGCGCTTCGATTGTGTGCGTACTGCTGCAATATTGTTAACGTGAGTCTTGTAAAACCTTCTTTTTACGTTTACTCTCGTGTTAAAAATCTGAATTCTTCTAGAGTTCCTGATCTTCTGGGATGTGTGCGCAGTGCCTTCACCATCGACTAATTCGCCTAGTCT
+
;;545:::<BA;55;;;<=@AA@A@A>>@@9969?AB;?@74.459;;AA<;<699?B?BBBC?C@CCB<;;;<@055::+4;490;:<30000?6?@C@AB?@AABBC@CCCCCDBDACCC@CACCBCBCBB?AADD@BAAABAABEBBBCCCCB@DBB?BC@C@BBDCCCBBB=@????3>;>9:::::*;BBCC=CBBBBBCA@A5;;;;*;AA@A?A@CEABAADCCC@D@BBCCCC@CBAA;A;;:ABAB@@>...8*.*..80259/////39)/5:599////
@ATNG8:04864:03699
GATGGTAGTGTCATATGAGAGTGTGTACTCATTCGTTTCGGAAGAGACAGGTACGTTAATAGTTAATAGCGTACTTCTTTTCTTGTCTTTCTGTGGTATTCTTGCTAGTTACACTAGCCATCCTTACTGCGCTTCGATTGTGTGCGTACTGCTGCAATATTGTTAACGTGAGTCTTGTAAAACCTTCTTTTTACGTTTACTCTCGTGTTAAAAATCTGAATTCTTCTAGAGTTCCTGATCTTCTGGACAGAGTGTGCAGATACTACCATCGCAATTGCCTAGTCT
+
::545<<<BA@@;;;;<ABBC@BBBBAA@?;@<>>?>8=:::.55;<===7;<;;;6;8;;?@0946AAA@@>>C;::99*4>8:=?>>800/<=:=?B8<=8:><889?CCCCEEGE@CCCAC@CDDC@@@C?CCGD?AACCCBBBCCCCEBBAC?BBB?CC@C@BBBCBBBBB?A@???5>;?=:::::*;C@@A=BBBAAABCBB?BCCC3CBBBB@B@CC@CCCCCBC?C@CCCBBB@CCB@BBCCBBCBCBCCCCFCCBEE@C99:FE>A?BC@BBCC@@
@ATNG8:04876:03663
GATGGTAGCGCACACATAGATACAGTACTCATTCGTTTCGGAAGAGACAGGTACGTTAATAGTTAATAGCGTACTTCTTTTTCTTGTCTTTCGTGGTATTCTTGCTAGTTACACTAGCCATCCTTACTGCGCTTCGATTGTGTGCGTACTGCTGCAATATTGTTAACGTGAGTCTTGTAAAACCTTCTTTTTACGTTTACTCTCGTGTTAAAAATCTGAATTCTTCTAGAGTTCCTGATCTTCTGGATAGCGACGCGATATACTACCATCGCAATTGCCTAGTCT
+
;;?A555:<=@@;=<==>CCJBA@AC===><A8969>9@@0505;=>>CE@BBDDC@C?DBA@<@>ABA@?@@?A>;0000*0B6000>>8<7;<:<<>9@A?A@@BAC@BHHCEEFDADDC@B?BCBB@AAA?BBDG@BBCBBCEDCBBBCGCBC@BBB@DD@C@CDBCBBBBC=@;;;;5;?B@CCCCC3BBBDD<A@CBBBCBBBACDEE5DCCBB@B@CC@CCCGCBB@B@BCCCBB@BCC@BBBCCCB9;:BBBBCBCCBB?BBBBBC?C?BC@DCCCCC
@ATNG8:04853:03730
GATGTAGACATATCGTACTCTCTGTACTCATTCGTTTCGGAAGTAGACAGGTACGTTAATAGTTAATAGCGTACTTCTTTTTCTTGCTTTCGTGGTTATTCTTGCTAGTTACACTAGCCATCCTTACTGCGCTTCGATTGTGTGCGTACTGCTGCAATATTGTTAACGTGAGTCTTGTAAAACCTTCTTTTTACGTTTAACTCTTCGTGTTTAAAAATCTGAATTCTTACTAGAGTTCCTGATCTTCTGGGTCTACGGCTCGTCGCGCTACCATCGCAATTGCCTAGT
+
////:778==@BB@;;;9666;;;==>C9698@?<>300)/30/////9<8<=C@@;=488886=6::999////(/899:+775;3..'.///(/(//(371799837/25666785::<:8=499:5525537;796588>9@9:99<;;:99:56554794:9977759<;:186656'56=19:999+:<=>>1818:7808???@A:====,9///@9<7==:=@??>DA@<@;>=9;//*/779-3-----(-3333///866:?<A@A@6606+---3777
@ATNG8:04862:03705
GATGGTAGTGTCGATATGAGAGTGTGTACTCATTCGTTTCGGAAGAGACAGGTACGTTAATAGTTAATAGACGTACTTCTTTTCTTGTCTTTCTGTGGTATTCTTGCTAGTTACACTAGCCATCCTTACTGCGCTTCGATTGTGTGCGTACTGCTGCAATATTGTTAACGTGAGTCTTGTAAAACCTTCTTTTTACGTTTACTCTCGTGTTAAAAATCTGAATTCTTCTAGAGTTCCTGATCTTCTGGACAGAGTGTGCAGATACTACCATCGCAATTGCCTAGTCT
+
84445:9///7///7779;;<<:9:;//////:6555=244.434455555.59<:<:B;?@@A50,0=0//999;<.5454&4<5;;>>>4959:>7>AB>BC>@AABBCACDCCCDBB?BBB?BBCCCCBBCCACBCC>@@BBBABBBBCCCCCCC?BBDACC@B@BBBBCCBBB?AABEE:B<@;??>?>,=B;;:/;?@ABBDE@@5;;;;*;ABDI@E@CCACICCC@A?AACCCCCC<@@A?BBEFBBACCCCBBBFDDFCC@C@@@CB=A?BB?BCCCBB
@ATNG8:04894:03708
GATGGTAGTATATCGCGTCGCTATCCAGAAGATCAGGAACTCTAGAAGAATTCAGATTTTTAACATCGAGAGTAAACGTAAAAAGAAGGTTTTACAAGACTCACGTTAACAATATTGCAGCAGTACGCACACAATCGAAGCGCAGTAAGGATGGCTAGTGTAACTAGCAAGAATACCACGAAAGCAAGAAAAAGAAGTACGCTATTAACTATTAACGTACCTGTCTCTTCCGAAACGAATGAGTACTGTATCTATGTGTGCGCTACATCGCAATTGCCTAGTCT
+
;555:>>>DC;96BB@A@CCCBBBB=<??89>8..-(-(,66-//:6:8,-)00///999'847944<888<333(3744444$4<38-333&333-4<<<<<;;?1739@?AAA@AAABCCCCCCCCCBBCC?CBBB?BCBBBBBB>C@DAA?@CCCBBBC?AAABDD@>><?BB<@@99:,8<<<@CCCC3BB?B===@@ACA;><>@@@9=9<ABBB@BCCCCCC?C@BBC>BBB?BBBBCCBBABBBCBBBBAAABBBBB@A@@@@>A?A?BB?CCC:99
@ATNG8:04897:03744
GATGGTAGTGTCAGTGCGCGTCGTCCAGAAGATCCAGGAACTCTAGAAGAATTCAGATTTTTAACATCGAGAGTAAACGATAAAAAAGAAAGGGTTTTTACAAAGACTCACGTTTAACAATATTGCAGCAGTACGCACACAATCGAAGCGCAGTAAGGATGGCTAGTGTAACTAGCAAGAATACCACGAAAGCAAGAAAAAGAAGTACGCTATTAACTATTAACGTACCTGTCTCTTCCGAAACGAATGAGTACACATCGTCGTGTCGTGCTACCATCGCAATTGCCTAGTCT
+
44557===>=AA;555;:<<C<A?B:>A@<?>0.(-837(--9//4<75/+/5/////:9:):6;533;:833/88/6////8888$///(//(3777'7666.68///86...'.(.7475515769===?<<;@==AAC?BBBB>A@??CCAA=A?A:;7;ABBABAA?ABBABB=9:79BB?BBBCF>BBB?BDCCC3A@=???;===>>1818>??8=:>ACCCADCAAAAA>A=??A;A@?<@@@BBBBBFD:::BDBABAA@@ABBBD?BBAAAA494:A>A?@@CC
@ATNG8:04873:03757
GATGGTAGATACTCGCTGATACACCCAGAAGATCAGGAACTCTAGAAGAATTCAGATTTTTAACACGAGAGTAAACGTAAAAAGAAGGTTTTACTAGACTCACGTTAACAATATTGCAGCAGTACGCACACAATCGAAGCGCAGTAAGGATGGCTAGTGTAACTAGCAAGAATACCACGAAAGCAAGAAAAAGAAGTACGCTATTAACTATTAACGTACCTGTCTCTTCCGAAACGAATGAGTACGTGTGACGTACGTGAGCTACCATCGTCCGTTAGAAGTCT
+
@BCC?BBDCCBBB@AADCCAB@CCC>CCC?CCCC??>?@CCCBBCC?CC?B=AAACCCCC2B?ABACCCCACCC=AAACGDE0ED@E@CCC;CCCCCCCCBBBCC?C@BB?BCC?CCCBBBEFDDCBBBBBEABAAA?@@@BBBBB>B@CBB@ACBCBAAB>BABABB?BB>BBB;>=CDC:>>>>ACCCC3CC?B877>AAAA<A<A>@@;@:>?CDD@CCBBABC?B?BCC>CBB?BBBBDCCBBB?@ACCCCCCBBBBBBBB?BBBBBA?AB>BCD>BB??
@ATNG8:04859:03805
GATGGTAGCGCATATCAGCGCAGCCCAGAAGATCAGGAACTCTAGAAGAATTCAGATTTTTAACACGAGAGTAAACGTAAAAAGAAGGTTTTACAAGACTCACGTTAACAATATTGCAGCAGTACGCACACAATCGAAGCGCAGTAAGGATGGCTAGTGTAACTAGCAAGAATACCACGAAAAGCAAGAAAAAGAAGTACGCTATTAACTATTAACGTACCTGTCTCTTCCGAAACGAATGAGTACGAGAGTCAGAGCAGAGCTCCATCGCAATTGCCTAGTCT
+
@@A@=AA@@@CCBBBCCBBCCCBCB>BCDBBABBCC=@?@CCCCCC?BB?B@C?A@@@@@0@=BCCBBCCCCCC=B@@@@AA2AD?D<@@>3AAB>BHCCCCC@@?AACC@BBC?BBCCCCCBBBCCCCCCC@CBBB<@@AAACBB>B?BA@=ACCCCBBB@CCCAAA@DB>BBB=?:=<;;0=00,0AA@A,@@?CA@ABBCFD<><@CBC9978BAAAACCCBBCC@C>BCD=CA@?CCBEDBBACCCDCBAA@BCBBAAABB?BBAAAB@D?BB>ACC@@A
@ATNG8:04865:03812
GATGGTAGTATAGAGCTCTAATAGTACTCATTCGTTTCGGAAGAGACAGGTACGTTAATAGTTAATAGCGTACTTCTTTTTCTTGCTTTTCGTGGTATTCTTGCTAGTTACACTAGCCATCCTTACTGCGCTTCGATTGTGTGCTTACTGCTGCAATATTGTTAACGTGAGTCTTGTAAAACCTTCTTTTTACGTTTACTCTCGTGTTTAAAAATCTGAATTCTTACTAGAGTTCCTGATCTTCTGGCGCTCTGTCACGTCTCTACCATCGCAATTGCCTAGTCTATCACCGCAC
+
??@@7<@ABBC:96>>696?7;;BB;:;BAA;AAAD?GDAB@@@@@@@?;@@;?>8@7995<9>9=A?;;?>:;:>>C>C+79;>8898&3;884::=9>C?BBAA?>9?AAAAACB?BAC=C<===::79;8;>??<;;:B?AA<@>===A==>:>AA=@@<>;>>>A???;;6;=@?=2>1819999:+:<===+--7---88.22)5>;A.?686>7=:::78>@A????;?69789//,/9:3/76==<BCB>>>??>==?>:=;;;;?;?;>>7;::9///86794///7
@ATNG8:04906:03228
GATGGTACGGCACTGGCGCACACATCCCAGAAGCATCAGGAACTCTAGAAGAATTCAGATTTTTAACATCGAGAGTAAACGATAAAAAAGAAGGGTTTTTACAAAGACTCACGTTAACAATATTGCAGCAGTACGCACACAATCGAAGCGCAGTAAGGATGCTAGTGTAACTAGCAAGAATACCACGAAAGCAAGAAAAAGAAGTACGCTATTAACTATTAACGTACCTGTCTCTTCCGAAACGAATGAGTACTACTCTCAGAGACACACTACCATCGCAATTGCCTAGTCT
+
5:8:5944/)//9//)////;//////)/;>455/////)/4888///96997;7:;555>>>)=8:544<434:76:16////////#//(//(3888'8333(3877788//*-3752--..3398@BCCCBDC<<<00*0:::6:434::994:8<595AC<AB:>9=:>998<BB>=88>B;>>=379707>?CC15616///7899805+255539698BBF>??BCAAA>B?BBC>CBB?BBBBBBBBAAAAABBBBBAB987<<>A<<999<@<@=AA>ACCC99
@ATNG8:04931:03238
GATGGTAGGCACTGCGCACACATCCCAGAAGCATCAGGAACTCGTAGAAGAATTCAGAATTTTTTAACACGAGAGTAAACGTAAAAAGAAGGTTTTACAAGACTCACGTTAACAATATTGCAGCAGTACGCACACAATCGAAGCGCAGTAAGGATGGCTAGTGTAACTAGCAAGAATACCACGAAAGCAAGAAAAAGAAGTACGCTATTAACTATTAACGTACCTGTCTCTTCCGAAACGAATGAGTACTATCTCAGAGACACACTAATCGCAATTGCCTAGTCT
+
BABC@C@A?@;4454999569>>?A8<::6////:<<8<7;9/////;5994937///)/////#/5967::<<=<<=5435;999(55.549::+<<<6;;<<<>>00+02;>6??B<@@AABBBCHCBBBDCCC?CCCE?BBBBCCBB@B@C@@>@CCBBBAA?AAACCC?CD?99:<??@@@;@@@;==???.8>9;:::@A>>><A;??BC=A<>>B@?=?CCBBAB?B?BBC>BBB?BCCBBBB???@?<<=>:;:=BA===;?888:5:;BB@BDDBAA
@ATNG8:04933:03234
GATGGTAGCGCACACATAGATACAGTCTCATTCGTTTCGGTAAGAGACAGGTACGTTAATAGTTAATAGTACGTACTTCTTTTCTTGTCTTTCTGTGGTATTCTTGCTAGTTACACTAGCCATCCTTACTGCGCTTCGATTGTGTGCGTACTGCTGCAATATTGTTAACGTGAGTCTTGTAAAACCTTCTTTTTACGTTTACTCTCGTGTTAAAAATCTGAATTCTTCTAGAGTTCCTGATCTTCTGGAGATATCATCAGCGAGCTACCATCGCAATTGCCTAGTCT
+
;:568:;;CBB;655;;;;;CB@@ABBAABC@@@@A9@B+00)///::55077///393780:508;@0//////:;34999*44.449;;1455=<5<37/3;5333=>@?CCCDCCCD@C@A?@@CCCBACCC@CBBC?BABABBCCDDCCCBBBC@CCB?CD@D=@@DDBBACC@CCCDD;C>A=>>>>@0@ABCC=CBBBCCCBBA4::;;*:AABB@CACC@CCCCCCC?C@BBBCCC>@?B@BBBBBFDCCBCBCCCCABAC@C9::BC@F?BB?BCCC99
@ATNG8:04935:03243
GATGGTAGAGTACAGTGTAGTAGACCAGAAGATCAGGAACTCTATAAGAATTCAGATTTTTAACACGAGAGTAAACGTAAAATGAAGGTTTTACAAGACTCACGTTAACAATATTGCAGCAGTACGCACACAATCGAAGCGCAGTAAGGATGGCTAGTGTAACTAGCAAGAATACCACGAAAGCAAGAAAAAGAAGTACGCTATTAACTATTAACGTACCTGTCTCTTCCGAAAGAATGAGTACTATAGACTATCTGAGACTACCATCGCAATTGCCTAGTCT
+
9:447<<=BCCCCDCBCCEGECCBB?BBB?B@@@@@?A>AAA;;9B@BBAD@BBBA@AAA2@?ABBBBBCBBBB>AABDCC7B;;9;?BDD;FCDACCDBBCC@A?A@LJ@CCC@BBBDDDCCBCBBBCCBA?AC@@=?BBBBBA@;@>@CCABAACCCCC?CBAAAB?@@<A@A<AAAAA8?=?;98888(8>9>:;;==?>=1818===;>=AADCC@CCBBBCC@D@BBD=DC@CDBBBBBBBBCBBBBBCCCBBBAAABD?BAAABB@C@@@?@CD@::
@ATNG8:04913:03286
GATGGTAGGCACTGCGCACACATCCCAGAAGATCAGGAACTCTAGAAGAATTCAGATTTTTAACACGAGAGTAAACGTAATAAGAAGGTTTTACAAGACTCACGTTAACAATATTGCAGCAGTACGCACACAATCGAAGCGCAGTAAGGATGGCTAGTGTAACTAGCAAGAATACCACGGAAGCAAGAAAAAGAAGTACGCTATTAACTATTAACGTACCTGTCTCTTCCGAAACGAATGAGTACTACTCTCAGAGACACACTACCATCGCAATTGCCTAGTCT
+
@AAA665=699:/0/:9<<::6<<<4<>B@B==>66267:<@666?9==<B?@@?>>@@@0A=BBBBBBAA899-975@8@>;=?:><EEA7ABJAB@AACBBBB?C?BB?BBCBDDCBCCCBBBCCBBBBC?AABB>BCBCBBA@<A@C@?>?BBBCCCC@@>?BBC@BB>@?B>AAD?C<>;?<?BBBB/AA;>>@@A@@@A<@;>>??:=:=@BBC@CCCCCBB?B@BBC>C??=@BBBBCBBABBBCBBBABBCCB>>A==9>=>>>C799;C?BA@@@@
@ATNG8:04924:03327
GATGGTAGAGTATCATGTGTATCTCCAGAAGATCAGGAACTCTAGAAGAATTCAGATTTTTAACACGAGAGTAAACGTAAAAAGAAGGTTTTACAATACTCACGTTAACAATATTGCAGCAGTACGCACACAATCGAAGCGCAGTAAGGATGGCTATTGTAACTAGCAAGAATACCACGAAAGCAAGAAAAAGAAGTACGCTATTAACTATTAACGTACCTGTCTCTTCCGAAACGAATGAGTACACACTCTCATATGACACTACCATCGCAATTGCCCTAGTCT
+
8;BC>AADDCDCCCBABBDECCC@?<@AA=AAAABA?B@BBBBCBA=BB>B?AAC@@@B@1A@DFDCCDDBBBC;@@;;;;;*;D>A>BBB4AAA>BEBBBCCBB?B>BB?BBB>BBCBBCABBBCCCBBCC@CCDC@C@@@AAAA=B>@@@6;;BB=@ACACDBB@A=?B?AAB>AACCD>BBB?BBBBB3BB?BBBBAA=<8385;989,/,/:@@A@CCBCBBB>A?BEC?CDB?ABAAABBBBBBBBB?>?BBDCCCBDCE?B;:9?@?D=@@@;ABBCCA
@ATNG8:04940:03398
GATGGTAGCTCACGTACGTCACACGTACTCATTCGTTTCGGAATGAGACAGGTACGTTAATAGTTAATAGCGTACTTCTTTTTCTTGCTTTTCGTGGTATTCTTGCTAGTTACACTAGCCATCCTTACTGCGCTTCGATTGTGTGCGTACTGCTGCAATATTGTTTAACGTGAGTCTTGTAAAACCTTTCTTTTTACGTTTAACTCTTCGTGTTTAAAAATCTTGAATTCTTACTAGAGTTCCTGATCTTCTGGACGACGCGCACTGACACTACCATCGCAATTGCCTAGGTCT
+
;;443999@0/////;///>:959>:A@>>?B?BACE>@@+0+////::::7;=;>??B;@@BC?C@BBA?A?=87477777$3;897888.8;9949:<77;27:9337/38989::?<7?>8>:;;;;;79<:?@AC<:;8>998<<<=<<<999(/..(.55.64=?=====<D7;>ADD-;188-8;@@@,=====-3)----)-9</88*8:::*:8818D;?<;;7:?@@>>>>=A===;D@?;;;;=AA=>>>>?>AAAB>>>===@=B;;;;:5:+//177<9==3
@ATNG8:04907:03420
GATGGTAGCTCGCTGATGATATCTCCAGAAGATCGGGAACTCTAGAAGAATTCAGATTTTTAACACGAGAGTAAACGTAAAAAGAAGGTTTTACAAGACTCACGTTAACAATATTGCAGCAGTACGCACACAATCGAAGCGCAGTAAGGATGGCTAGTGTAACTAGCAAGAATACCACGAAAGCAGGAAAAAGAAGTACGCTATTAACTATTAACGTACCTGTCTCTTCCGAAACGAATGAGTACTATAGACTATCTGAGACATCGCAATTGCCTAGTCT
+
A@@?7@<ABB>>>=BB@@@BBFCGCGCCC@;;;BCC>C@FCCCCCB=@?=A?BCCBBBBB2B@CDCBBBBBBBB9BBBCCCC5BB@C@CCD;CBE@D@B@CCCCC?C?BB?CCC?B@ABBBDDDCBBBDBBB?AAAC?A@ABBDBB@C@C@@>@CCCCCCC?BBBAAA@CC?AA@8<<999+9:99>BBBB3BC@C:::BAAAB;>;>AAB:>:=>BBD?CCBCBDC=?>@BB>BBB@BBBBBBAAACCBBA@A?ABBCCCCCB>?>B?B@BC?DBBB@A
@ATNG8:04914:03434
GATGGTAGTCTCATATAGTCTATAGTACTCATTCGTTTCGGAAGAGACAGGTACGTTTAATAGTTAATAGCGTACTTCTTTTTCTTTGCTTTCGTGGTATTCTTGCTAGTTACACTAGCCATCCTTACTGCGCTTCGATTGTGTGCGTACTGCTGCAATATTGTTAACGTGAGTCTTGTAAAACCTTCTTTTTACGTTTACTCTCGTGTTAAAATCTGAATTCTTCTAGAGTTCCTGATCTTCTGGCTCTCGTAGACAGATACTACCATCGCAATTCCTAGTCT
+
99>><?<BABBBBBBBBCBB;;=CCCCBB=>B9A@@@=@C@C@BABBAAB9@@>:::)4.499:3;5:=9>=0//9377777'777.88993:?=95;/0*/;)//56==:>BBBB>>9.44929<@@@?@@@@<?B;;5;@A@@@?@??@>???::5:>@<@C@C9::>>999<@<<5999*52925@@@@0BBCCD>D:;:>=9959.559&49959.5>A@=@A@@@@@<?=?AA@>:6<00+0>00;:;BABDCBB@BBDCC@CB@@>A6;5;?CBDCCC
@ATNG8:04921:03436
GATGGTAGGCGTGTGAGAGTCTGCCCAGAAGATCAGGAACTCTAGAAGAATTCAGATTTTTAACACGAGAGTAAACGTAAAAGAAGGTTTTACAAGACTCACGTTAACAATATTGCAGCAGTACGCACACAATCGAAGCGCAGTAAGGATGGCTAGTGTAACTAGCAAGAATACCACGAAAGCAAGAAAAAGAAGTACGACTATTAACCATTAACGTACCTGTCTCTTCCGAAACGAATGAGTACTATGATAGAGCTCTATACTATCGCAATTGCCTAGTCT
+
@@@:9>>C@CCCBBB@@@A;::;;9/6BC?BBAAAB@B>BBCB@@@=;;5;9?@@;;;;;$97???@858<<BB7?:@@@>27928;>>>297A:?733;?:?A@A=AB=B;:188>??>>>@@@AA@@>>:>?AA;<:;:888>;>=B@B?BBBBAAAC?C>==BB?BC@BBB<>>BCA8?<<888888(8818D<<///<761;8=:==8=9=?@AA8:;@@???;?=DDD7<8718==<<=///;///;>>>??:::>?@<;==?==8=:==8>=::;;
@ATNG8:04941:03422
GATGGTAGTGTGTGCTCTGAGAGTAGTACTCATTCGTTTCGGAAGAGACAGGTACGTTAATAGTTAATAGCGTACTTCTTTTTCTTGCTTTCGTGGTATTCTTGCTAGTTACACTAGCCATCCTTACTGCGCTTCGATTGTGTGCGTACTGCTGCAATATTGTTAACGTGAGTCTTGTAAAACCTTCTTTTTACGTTTACTCTCGTGTTAAAAATCTGAATTCTTCTAGAGTTCCTGATCTTCTGGACAGAGTGTGCAGATACTACCATCGCAATTGCCTAGTCT
+
:849.44/:8..---555/559955555;5444.4:<<4<B<B>ABCCBCCBCCBCCAC@CHDC@C@CCDCCBBBB=;;;;;*9?<AABB=AABB>B@B=AB>ABABAB?BCBCFCCF@CBB@B@CCGCBAAB@CCCC@CCBCAABCDC@@ABCBC@CAA>@@<@@CBBBCCDBB@BBCBB;C@B@BCDDD5CCBBB=B@@A@DCA;;9;EED5FBBDB@B@DC@BCCDECB@C@CBBBDB><;;?CIBBBCCBCBBBBBCBBCBC@DDBA@@=@6;;@DEHCBC
@ATNG8:04909:03497
GATGGTAGTGTCATATGAGAGTGTGTACTCATTCGTTTCGGAAGAGACAGGTACGTTAATAGTTAATAGCGTACTTCTTTTCTTGTCTTTCTGTGGTATTCTTGCTAGTTACACTAGCCATCCTTACTGCGCTTCGATTGTGTGCGTACTGCTGCAATATTGTTAACGGAGTCTTGTAAAACCTTCTTTTACGTTTACTCTCGTGTTAAAAATCTGAATTCTTCTAGAGTTCTGATCTTCTGGACAGAGTGTGCAGATACTACCATCGCAATTGCCTAGTCT
+
;;557<<>CBB==<<<;;;;<;;=@@966<<@?BBC?:@@.4.455::996;;;;=:?5>@;;79:=B@>;;;:<44444&493989:;30//==9:6828:7444<@BADCCCDFDCACCC@C@CCCCBBBC@CCDD>??BBBBDDCCBBBCBBD@CBB?BC@C?BB???@BC?BBBCB:?>B4;;;;.9@@@D>C???=B??@@<@CBB+<;AAC?D@BB>AABBAAA@BBBCB@@378:7;B>BBC@@@BAAACCDEDDD@D@@@CB?B?AB@CCBB??
@ATNG8:04913:03454
GATGGTAGCACGACACGACGATGTGTACTCATTCGTTTCGGAAGAGACAGGTACGTTAATAGTTAATAGCGTACTTCTTTTTCTTGCTTTCGTTGGTATTTCTTGCTAGTTACACTAGCCATCCTTACTGCGCTTCGATTGTGTGCGTACTGCTGCAATATTGTTAACGTGAGTCTTGTAAAACCTTCTTTTTACGTTTAACTCTTCGTGTTAAAATCTTGAATTCTTACTAGAGTTCCTGATCTTCTGGACGACGCGCACTGACACTTATCGCAATTGCCTAGTCT
+
////17///89::;;;;9555549@<@>BCCB@CCBB<AA?C?B;556==9>>>==7;7?<<<9=9<??7668//)/899:+//5?737,39949-3333(374973333,3;8888::;;7749498/./.3739=995222;999999==922271222499-5.255;;9999053777+6).).799;)9799:2>5;;8808>>881888)686-696;;?D;D:::>579395;99=?@<>>>;>><<99778>=>;:=://)/77///9>-//133;;-/
@ATNG8:04920:03489
GATGGTAGCGCGACGAGCGTAGACCAGAAGATCAGGAACTCTAAGAAGAATTCAGAATTTTTTAACACGAGAGTAAACGTAAAAAGAAGTTTTTACAAGACTCACGTTAACAATATTGCAGCAGTACGCACACAATCGAAGCGCAGTAAGGATGGCTAGTGTAACTAGCAAGAATACCACGAAAGCAAGAAAAAGAAGTACGCTATTAACTATTAAACGTACCTTTCTCTTCCGAAACGAATGAGTACGTGTGCGACGTGTCTCCTACCATCGCAATTGCCTAGTTT
+
/8:;05455445<;;;?@666>>=8;65.5995546;699444.48389695----(-----#-(-/9888;=<==13344444$594;=??D+A?C@CBBCBBCBD?B?BB>BBC@CCCBCBBCBBBBBBCCC@BB;;8;AA@BB@@=A@B;;;;CBBDCAA>AAAA@A=AB>ACD====??8:8<:=CDDC3??;>>>;@>=?E8;89;::-56(6;?@@?BB>BBBB@CA??@9=9939@@????@@999?@@@@A@A@AB>??>;>888?>=A>>>:>BAAB<
@ATNG8:04927:03458
GATGGTAGTGATACAGATCAGACACCAGAATATCAGGAACTCTAGAAGAATTCAGATTTTTAACATCGAGAGTAAACGTAAAAAGAAGGTTTTACAAGACTCACGTTAACAATATTCAGCAGTACGCACACAATCGAAGCGCAGTAAGGATGGCTAGTGTAACTAGCAAGAATACCACGAAAGCAAGAAAAAGAAGTACGCTATTAACTATTAACGTACCTGTCTCTTCCGAAACGAATGAGTACGAGAGTCAGAGCAGAGCTACCATCGCAATTGCCTAGTCT
+
AA?@266>>>C>@@>?>A?=DCBBB?B@=870//7728468:///969;6;4//---778'816---///97779(3338888'33,3,333&37713////----(..372557155;>?=BCCABBCBBB@CAA@?BAA@AAAA=A?B@A>@CCCBDA@>?CCBAA?:94:CC=@?>==7;;;5<?@??/8939?@AB@>@@<@<AAAA=A<>>BCC@EA@@C@@:=6:9@9@@@=@A@BBBABBC99:?BABBBCC@@@BCC?B;;;=B>@>@@=@CBBBB
@ATNG8:04946:03450
GATGGTAGGACGAGCGTCTGAGAGGTACTCATTCGTTTCGGAAGAGACAGGTACGTTAATAGTTAATAGCGTACTTCTTTTTCTTGCTTTCGTGGTATTCTTGCTAGTTACACTAGCCATCCTTACTGCGCTTCGATTGTGTGCGTACTGCTGCAATATTGTTAACGTGAGTCTTGTAAAACCTTCTTTTTACGTTTACTCTCGTGTTAAAAATCTGAATTCTTCTAGAGTTCCTGATCTTCTGGTGTCGTCTATCATGTACTACCATCGCAATTGCCTAGTCT
+
@;;57===8A@94549444:::<=7<<<=;95.588:3:<9=?BB?@;BB?BCCCBACADCCC@CAHCGFCBAAB>;;;;;*;A@BCDC?CCDGAIGC?BB:;;BBFE@BBBAAACE@BBB:;8<BBBCCCE@GECC?CCB;;;@ABBCCCCCEB@CBB?BC@C?CCBBBBDGC@BBGCF:C?D=A@CCC*;;AAB9B@?:959999.5555$5<<@C@C?BB@CDBBAA@?C?BCCBCB?A@G@DBC;;;;;;ABCBC;;;BBB>B@;;;C?D<AA=AABBBB
@ATNG8:04902:03544
GATGGTAGCTCACGTTCGTCACACGTACTCATTCGTTTCGGAAGAGACAGGTACGTTAATAGTTAATAGCGTACTTCTTTTTCTTGCTTTCGTGGTATTCTTGCTAGTTACACTAGCCATCCTTACTGCGCTTCGATTGTGTGCGTACTGCTGCAATATTGTTAACGTGAGTCTTGTAAAACCTTCTTTTTACGTTTACTCTCGTGTTAAATATCTGAATTCTTCTAGAGTTCCTGATCTTCTGGGATGTGTGCGCAGTGCCTACCATCAATTGCCTAGTCT
+
@@?E?BBCC@;@@@@9;6:CAAAB@@@AAC;;9;CCF>BC@B@BBBBDDC@CCCBB?B?BBCD?C=AAAAAACCC@@??@@2?@?CBBA;BBBB=ABB?BB>>>?A??:?A??@CEC@D6738<?>@;;;@@<@@@@9>=AA>>>A???AA=>>?=;;;;?>5:7:==AAAA@@6;;?>>5>>K<??A@@/AAAAA3::=;:;A>>><@D9@??AAAA:A=AA<AA:::@@;@5;;@ABB<999919/--6--/::7;;;;<@BB=A@@@;@;>>=B>?>>>
@ATNG8:04923:03547
GATGGTAGAGTATCATGTGTATCTCCAGAAGATCAGGAACTCTAGAAGAATTCAGATTTTTAACACGAGAGTAAACGTAAAAAGAAGGTTTTACAAGACTCACGTTAACAATATTGCAGCAGTACGCACACAATCGAAGCGCAGTAAGGATGGCTAGTGTAACTAGCAAGAATACCACGAAAGCAAGAAAAAGGAGTACGCTATTAACTATTAACGTACCTGTCTCTTCCGAAACGAATGAGTACTGTATCTATGTGTGCGCTACCATCGCAATTGCCTAGTCT
+
00//37///:445555;<;;;==598;@A>:;4;44.505B@@A;;5:=9>==>;49949$5499?A;BC@ABA8AA;<;;;*<B>B5;;;*;AA=@ADCBDAAB>A?AC@CBB?BBBBAAABBCBBBD=;;@CCBB?B;;;AAAA>A=B;;4;CBCCBDC@CDDBBB?CD?BBA=@@===5=99299999(99@@BCBBB???>A;:;;;:><>ACCC@CDCDCCD?B?@A@;@@A>AAA@CAA:::AAA:::ABAAABBBBBB?BB@A@A7;7;D@CBBB;;
@ATNG8:04928:03549
GATGGTAGCGCGACGAGCGTAGACCCAGAAGATTCAGGAACTCTAGAAGAATTCAGATTTTTAACATCGAGAGTAAACGTAAAAAAGAAGGTTTTTACAAGACTCACGTTAACAATATTGCAGCAGTACGCACACAATCGAAGCGCAGTAAGGATGGCTAGTGTAACTAGCAAGAATACCACGAAAGCAAGAAAAAGAAGTACGCTATTAACTATTAACGTACCTGTCTCTTCCGAAACGAATGAGTACAGAGAGTACGATATGTCTACCATCGCAATTGCCTAGTCT
+
:9559>=>BB:;6B@;;CBBB@;;;)59B9>==9=6646:==B::9B?B@?B=9:8<8<<='=8==8898888::9677//////#//(/(////$/676;=??<<;33.39::6====>?>?CBBBCGCCCCCCC?CCDD>ABBBAA@B>CAD??=@CCCCCCC?BBAABB>BB>@@A;>?@@@;AAA@BBFDD3BB@B>>>?ABBA:?:?CCB9=9=ACCC@ACBCBAA>A?BCE>CBA?BBBCBBBAAABBBDAA@@BBBB@@?BA;A<:::>=D=>>;@AD;;:
@ATNG8:04902:03593
GATGGTAGTGCGTGAGAGAGAGACCCAGAAGATCAGGAACTCTAGAAGAATTCAGATTTTTAACACGAAGAGTAAACGTAAAAAGAAGGTTTTACAAGACTCACGTTAACAATATTGCAGCAGTACGCACACAATCGAAGCGCAGTAAGGATGGCTAGTGTAACTAGCAAGAATACCACGAAAGCAAGAAAAAGAAGTACGCTATTAACTATTAACGTACCTGTCTCTTCCGAAACGAATGAGTACGTGTGACGTATGTGAGCTACCATCGCAATTGCCTAGTCT
+
:9:@;B;;444449999;;;9<<<A3;>?4;B<;;;:@<78////:17747689773=<='>-3////(/;96661/355>><$44.4.555&555.5;555<<<<8<8<<7<:9)///////55599;;;;97;99:;=>>>>>>A;>9=99.4=444<44.066///399478:68889918888=====+=B>B@AB@AB>:6:7:9@@:>:==;;;=@BACCA?<@788A=?=@>888C<<>D???@CAAABAAACCBCBCB?BA???A=A?BB?CCCDAA
@ATNG8:04910:03551
GATGGTAGCTCGCTGATGATATCTCCAGAAGATCAGGAACTCTAAGAAGAATTCAGATTTTTAACACGAGAGTAAACGTAAAAAGAAGGTTTTACAAGACTCACGTTTAACAATATTGCGGCAGTACGCACACAATCGAAGCGCAGTAAGGATGGCTAGTGTAACTAGCAAGAATACCACGAAAGCAAGAAAAAGAGTACGACTATTAACTATTAACGTACCTGTCTCTTCCGAAACGAATGAGTAACTGTATCTATGTGTGCGATCGCAATTGCCTAGTCT
+
;;9434445;;;;555<<99;666>9=>>76655559=7:////)/:598183////9;;;+9478:44399333(37>:>??+<<9<<?@@2==>:=?CCBCB;;;8;@BC?BBB?BBB@BABAAAACAA@:95:@@A889AA@AAA?B=BAB?BBAAA@@@=@@@?@@<?B9;<?5;;777(38838;;;;+./.326/./3330:59===8=:;;;>>189=:999*/)/:8./9929//8//)////893338449<;<;88<<97-7-9=8>599CD
@ATNG8:04913:03573
GATGGTAGTATCTGCACACTCTGTCCAGAAGATCAGGAACTCTAGAAGAATTCAGATTTTTAACACGAGAGTAAACGTAAAAAGAAGGTTTTACAAGACTCACGTTAACAATATTGCAGCAGTACGCACACAATCGAAGCGCAGTAAGGATGGCTAGTGTAACTAGCAAGAATACCACGAAAGCAAGAAAAAGAAGTACGCTATTAACTATTAACGTACCTGTCTCTTCCGAAACGAATGAGTACATAGATATACGTATAGCTAATCGCAATTGCCTAGTCT
+
005;7<=BBBCCCCBBBEDEIDGCC?ACC?A?AA;;7;;<<>00/?6??@?<:=773777$78==:<<8<89==888::999'9?=@4;;;6;CCABBBGDEC;;8;?BA>B@@<@CCACCDCCCCCCDBBA=A@;:6;@A@@AAA=A?B;;8<CBDCCDC?AADABB?CC?BBB?BBCCC<??A><<>>=.>A=@ABBB>>??<A=B???<A;??CCC@BBABABB?B?BFD>BAA=??CCCCBCAACCCCBBB@@A=<=><=9>>>>E=B<@@=@>>;;;
@ATNG8:04917:03569
GATGGTAGTGTGTCTCTGAGAGTAGTACTCATTCGTTTCGGAAGAGACAGGTACGTTAATAGTTAATAGCGTACTTCTTTTTCTTGCTTTCGTGGTATTCTTGCTAGTTACACTAGCCATCCTTACTGCGCTTCGATTGTGTGCGTACTGCTGCAATATTGTTAACGTGAGTCTTGTAAAACCTTCTTTTTACGTTTACTCTCGTGTTAAAAATCTGAATTCTTCTAGAGTTCCTGATCTTCTGGACAGAGTGTGCAGATACTACCATCGCAATTGCCTAGTCT
+
44::7<<=AB995<55555595555:555<<=8=BBB>CD@C@CEBCDCF@DCCAA?A?CCCC@C@DCCCDDFCD@BBBBB5BB?BAAA=ACCC@CCC@CLAAAABCC@CFCBCCBB@BCC@C@DCCCCCBB?BBCC>ABAAAABCCCCCDDBBB?BBC@CD?A?BBDBBBBDD@C?>>>4=;@;99999*:CDCC>BBCBBBCAAA@BEEF5CAAACAD@CC@BBBCDBB@B@BBBBCD?BCC@DCCCCCBBBBBBEDCCCCCC@BAA@BB>B>CC@CDEC@@
@ATNG8:04941:03598
GATGGTAGAGTACAGTGTAGTAGACCAGAAGATCAGGAACTCTAGAAGAATTCAGATTTTTAACACGAGAGTAAACGTAAAAAGAAGGTTTTACAAGACTCACGTTAACAATATTGCAGCAGTACGCACACAATCGAAGCGCAGTAAGGATGGCTAGTGTAACTAGCAAGAATACCACGAAAGCAAGAAAAAGAAGTACGCTATTAACTATTAACGTACCTGTCTCTTCCGAAACGAATGAGTACTATAGACTATCTGAGACTACCATCGCAATTGCCTAGTCT
+
@@@B=@@BCBBBBBBACCCCCCBAA@CBC@CCC;;;=@=@BB;;:B?AA?B???@@?EFF3B?BBCBBBA@?@@9=<???>?,?B=A=AAA7ACFACCCBCBB@@=@@CC@BBD@CAAACCDCCECBBCBBB@CBBB@BBBB@@@B>B?BCC?BCCCCCCD?AA@CCC@BB?A@A:??>>@;????BDDDD2BB?B??>BB@AA;>:>AAA;><>>BCC@CCBBBCC@B@BBB>ABB?ABBBBBDCCCAAAAAABBBBCCBBBBDABA???D?C@CD?ABAC@@
@ATNG8:04917:03642
GATGGTAGTGATACAGATCAGACACCAGAAGATCAGGAACTCTAGAAGAATTCAGATTTTTAACATCGAGAGTAAACGATAAAAAGAAGGTTTTACAAGACTCACGTTTAACAATATTGCAGCAGTACGCACACAATCGAAGCGCAGTAAGGATGGCTAGTGTAACTAGCAAGAATACCACGAAAGCAAGAAAAAGAAGTACGCTATTAACTATTAACGTACCTGTCTCTTCCGAAAGGAATGAGTACGATGAGAGAGCTCTCTCTACCATCGCAATTGCCTAGTCT
+
;;5<8=;@?AA655=<666;;>=@@86:56:>456;:>8<;?///;6//)/)333;;;;;+;48;7877333777.33333333$33,3,333&33717755577222'2+2622222669:@===>>CAB@AIM@BBCB>A;;;BAAA?C?B;<8;BADCCCC?CAAACC?BB?BBB=@@99927=<<==???.=A>BBCBF:88A5;6:>>=/818=@@@@BCBBBBB=A=@@@9@?C=AACBDABBB::9CBAAABBD???B>A@?A888:>4:1;;:=>A:::
@ATNG8:04919:03624
GATGGTAGTGTCATATGAGAGTGTGTACTCATTCGTTTCGGAAGGAGACAGGTACGTTAATAGTTAATAGTCGTACTTCTTTTTCTTGTCTTTCTGTGGTATTCTTGCTAGTTACACTAGCCATCCTTACTGCGCTTCGATTGTGTGCGTACTGCTGCAATATTGTTAACGTGAGTCTTGTAAAACCTTCTTTTTACGTTTACTCTCGTGTTAAAAATCTGAATTCTTCTAGAGTTCCTGATCTTCTGGACGACGCGCACTGACACTACCATCGCAATTGCCTAGTCT
+
////5777/4499555559=<<<=?=554444.44--(-605(-(--6522,77///:=8<=@A<?6=:5554555:)/////$/;)//867/8///;477;8==25537758>B999;@>8@AB=B=AAAACDFMFEBBBACED@@ABCCCCCCCBBB?A;;9;B@DAECBBBBB;;5;@@?@3@5<5;@@AA0AB;<<6;BBCCAA;;;=ABBB0CBBBB>B?BC?CCCBB;;6;?B@ABDDABCB?BB;;;BBBCBBBADCHCBCC@CBAAAC?C>BB?BBBBBB
@ATNG8:04905:03650
GATGGTAGCACACGAGATCTCATCGTACTCATTCGTTTCGGAAGAGACAGGTACGTTAATAGTTAATAGCGTACTTCTTTTTCTTGCTTTCGTGGTATTCTTGCTAGTTACACTAGCCATCCTTACTGCGCTTCGATTGTGTGCGTACTGCTGCAATATTGTTTAACGTGAGTCTTGTAAAACCTTCTTTTTACGTTTACTCTCGTGTTAAAAATCTGAATTCTTCTAGAGTTCCTGATCTTCTGGGTTGCGCTTCAGTCTCTATCGCAATTGCCTAGTCT
+
7/:57=====BB;;5;;>=;;99999555<<@?AABA<B?=C>;<<?>BC?BB@@A7000;>:4<+//90/7989438373$3739779*3:<=-95<9:@=C983>?1773737;>8:@B?A=@@@>>=>><@>>>=@@@;;;?;;;>=>;;;=49781566(51656;=979A.55>><,:49489DDD/@?>>>8>???????;;7:BBB/?;;;=7;:8:6:AAA=<=9@<???@;713777)-)--36<6>>>@=>>9:<<;//*/388166====
@ATNG8:04918:03669
GATGGTAGCGCACACATAGATACAGTACTCATTCGTTTCGGAAGAGACAGGTACGTTAATAGTTAATAGCGTACTTCTTTTTCTTGCTTTCGTGGTATTCTTGCTAGTTACACTAGCCATCCTTACTGCGCTTCGATTGTGTGCGTACTGCTGCAATATTGTTAACGTGAGTCTTGTAAAACCTTCTTTTTACGTTTACTCTCGTGTTAAAAATCTGAATTCTTCTAGAGTTCCTGATCTTCTGGAGATACACATGATACTCTACCATCGCAATTGCCTTGTCT
+
:///:<<=BBDCCBBCCCCCCDBBBCCCBA;;4;@CC=CB?C@CC;;;>@9@CBBB@D@BBBB?B?CBABC;;;C?AAAAA0@@899CD<B@AD@CBF?AB@<<;C;;7<;;;BBBC@BBB?C=BABBBBBA?BABA000AA?;;;BAAAB@@@B@;::=@@?C>AABECBCCB@B@@@A7@@B=AACCC2BB@@@=A@CCCCAAAB?BBBB,@;;:A;A<AC@@AACCBB?B?;;;BBA6:;B>BABBBBCC;;;BBBBB;<:C@CB???F@C9;;@C@CGCC
@ATNG8:04898:03740
GATGGTAGTAGTACACTAGTCATACCAGAAGATCAGGAATCTAGAAGAATTCAGATTTTTAACACTGAGAGTAAACGTAAAAGAAAGGTTTAACAAGGATCTCACGTTAACAATATTGACAGCAGTACGCACACAATCGAAGCGCAGTAAGGATGGCTAGTGTAACTAGCAAGAATACCACGAAAGCAAGAAAAGAAGTACGCTATTAACTATTAACGTACCTGTCTCTTCCGAAACGAATGAGTAACATAGATATACGTATAGCTACCATCGCAATTGCCTAGTCT
+
@@@@5::@BBBBBB===>??>:66C@BBC>AB;;;C5;595=555.59.5.55555999(95:94445545===2::4444&494(/)//(/388)/)//////38<4:437,///(///68888::::;9??>>;?@@D<>>?@888:4:7=<?:@999>=??<A@@>BC?==:=?=7<<888'6;<6=?>>29<7;@@@BC::93818A>>:>:==;;;5;@@>>>B8<77//)/0/)/--7-/(.777777755577::>>>>AA<?>====5;5::4:=>877
@ATNG8:04905:03722
GATGGTAGGCGAGAGTGAGACGCAGTACTCATTGTTTCGGAAGAGACAGGTACGTTAATAGTTAATAGCGTACTTCTTTTTCTTGCTTTCGTGGTATTCTTGCTAGTTACACTAGCCATCCTTACTGCGCTTCGATTGTGTGCGTACTGCTGCAATATTGTTAACGTGAGTCTTGTAAAACCTTCTTTTTACGTTTACTCTCGTGTTAAAAATCTGAATTCTTCTAGAGTTCCTGATCTTCTGGTGAGATATGCATGATGCTACCATCGCTATTGCCTAGTCT
+
@ECC@CCC@BBBCCBBDCDDCCCCCCCCDDDE@CDC=BA?A>BB@B@CC@CCBCB@C?BBCCAE@CCBBBBBCC@@@?@@1@B@DBBB>BCBB@BBB?@@<@@ACAB@CBBABAAC?DCC?B@>>>@BB@A>ABBB???A@>=>==<?<<9:::7:BB=>>:>;@@ACAAAAD<@=>==2=9>9:;;;;+;@>??:?AA===???@<@BBB/@>>>?<?=??<?CB>>==<@=CD>=>A7;;?;>>>>=AAA>>>@@@>>>=@@;>>=<@A>?=>><>A@@@?
@ATNG8:04909:03712
GATGGTAGCACACGAGATCTCATCGTACTCATTCGTTTCGGAAGAGACAGGTACGTTAATAGTTAATAGCGTACTTCTTTTTCTTGCTTTCGTGGTATTCTTGCTAGTTACACTAGCCTATCCTTACTGCCTGCTTCGATTGTTGTGCGTACTGCTGCAATATTGTTAACGTGAGTCTTGTAAAACCTTCTTTTTACGTTTACTCTCGTGTTTAAAAATCTTGAATTCTTCTAGAGTTCCTGATCTTCTGGGCAGACTCTGCACACGCCTACCATCGCAATTGCCTAGTCT
+
@A@A9@;?<?A@;;5:<@@9666655556;;>8;9;9.5<4;6;<;=>CC?B@B00+/)/899696;@<<=555<737333$33,3333(388949976:=:;00///(//7779::.//69).).7955)..54055..(..(.87::;9997<::9829<=:89189<<=;::<;;5:6=;<.;,/,/3888(--666'------23355-5===*5884<A288=>:=??>>=<<B6886>==96777.7//-777--/9:78660///69666698<5<=6<;;666
@ATNG8:04910:03718
GATGGTAGTGTCATATGAGAGTGTGTACTCATTCGTTTCGGTAAGAGACAGGTACGTTTAATAGTTAATAGACGTACTTCTTTTCTTTGTCTTTCGTGGTATTCTTGCTAGTTACACTAGCCATCCTTACTGCGCTTCGATTGTGTGCGTACTGCTGCAATATTGTTAACGTGAGTCTTGTAAAACCTTCTTTTTACGTTTACTCTCGTGTTAAAAATCTGAATTCTTCTAGAGTTCCTGATCTTCTGGAGATATCATCAGCGAGCTACCATCGCAATTGCCTAGTCT
+
:97:)//////45556><><666;;556;:;;69897.79)//3///99994955555)549999./)/7/////7:;2////&/::(//77;3/5/939/-(--(--7:;?<?>>>@@CC@CBB?B?@@@BABBB=AAAA>BBCCCCACCABACCCCC?AAB?BB?B>BCBBBCCCB@@@AEE;C?A<;;;;;*;ABCC=B;<;@?;;:9;@@@@0@=>9:6:?BB@DAAAABB=B?BBACDC9;;B?BBDBBBE<<;;;BABBBCCC@DBAA@@=@=:;7:@@@@A
@ATNG8:04943:03721
GATGGTAGAGTAGTCATGTGTATCTCCACGAAGATCAGGAACTCTAGAAGAATTCAGATTTTTAACACGAGAGTAAACGTAAAAAGAAGGTTTTACAAGACTCACGTTAACAATATTGCAGCAGTACGCACACAATCGAAGCGCAGTAAGGATGGCTAGTGTAACTAGCAAGAATACCACGAAAGCAAGAAAAAGAAGTACGCTATTAACTATTAACGTACCTGTCTCTTCCGAAACGAATGAGTACGAGAGAGCACACGTGTCTACCATCGCAATTGCCTAGTCT
+
4488.449999//////:;<5555//)----(--/99;9=9<CC??;;49=998<<;44;;;$97?=>>CB@BABA6=@:9999$5:7<2555&5::5:<@;;@?CC@C?BB?BBC@DB@?@BABBBCCBBB;;5;A;;5;A@??BBB?B@@@@?@CBE@@@CAAAABCB@BA>B??;?ABBB<A@A>AABAB3BB@BCBCBBCB?;@388;A5;5;=AAA>BB@@@BA?A?@@@;?;;6;@@??BBCBCBCBBBBA@@A????B>=9>000<@7;8@A;@AA@@@
@ATNG8:04947:03712
GATTAGTATAGAGCTCTACATAGTACTCATTCGTTTCGGAAGAGACAGGTACGTTAATAGTTAATAGCGTACTTCTTTTTCTTGCTTTCGTGGTATTCTTGCTAGTTACACTAGCCATCCTTACTGCGCTTCGATTGTGTGCGTACTGCTGCAAAATTGTTAACGTGAGTCTTGTAAAACCTTCTTTTTACGTTTACTCTCGTGTTAAAAATCTGAATTCTTCTAGAGTTCGTGATCTTCTGGTAGAGCGTGCATATATCTACCATCGTCCGTTAGAAGTCT
+
778055=>>:;@@>99;;666>BB;;;C;;6;BAA;;;8<?<;;HCCC@DBAAA?C>AA??<@?AABB>??BC?CBCCC199>AABC>DCCC=?@B?AA>A>??AA>BBAA>>AA=A@@<A<ABAA@>>:7<999-//==??===>BA>======2==AB=B<???@?<BBA;A;;;;*;9@9:999:'99@<A:@@BBBBBBBC@CCCC1BAAAC@C?BB@BBCBCCC?@??BBC??;?A@;??CGCCCC;;;BBBBBBBBA=@@@:::<@@=A@@=@???
@ATNG8:04898:03781
GATGGTAGGCACTGCGCACACATCCCAGAAGCATCAGGAACTCTAGAAGAATTCAAGATTTTTAACATCGAGAGTAAACGTAAAAAAGAAGGTTTTACAAGACTCACGTTAACAATATTGCAGCAGTACGCACACAATCGAAGCGCAGTAAGGATGGCTAGTGTAACTAGCAAGAATACCACGAAAGCAAGAAAAAGAAGTACGCTATTAACTATTAACGTACCTGTCTCTTCCGAAACGAATGAGTACTACTCTCAGTGACACACTACCATCGCAATTGCCTAGTCT
+
;;445:9727/////7799999555)/;;2////9::8>9<<</0/<6<8383//)//////$/1633388544<=;133433333#3828-333&333-3;<=::933.349;;?@B=@??BBCCCCCCCDCCBB=@@::7;BAA@A::5;@A;;9;AABCCDC?BBCCCB?BB?CCC@BB???8>??=@BBBB3BB@C>>>@@@AA3758?>>5;7;@BBB@AA@@?A@?A@BCC>CAA?ACCCBCCCCB@A@BCBBC@??B@???@<>>>>@B?C?;;8;BB@@@
@ATNG8:04904:03771
GATGGTAGTGAGTACAGATCAGACACCAGAAGACTCAGGAACTCTAAGAAGAATTCAGATTTTTAACACGAGAGTAAACGTAAAAAGAAGGTTTTACAAGACTCACGTTAACAATATTGCAGCAGTACGCACACAATCGAAGCGCAGTAAGGATGGCTAGTGTAACTAGCAAGAATACCACGAAAGCAAGAAAAAGAAGTACGCTATTAACTATTAACGTACCTGTCTCTTCCGAAACGAATGAGTACGATGAGAGAGCTCTCTCTACCATCGCAATTGCCTAGTCT
+
455;7=;:::///:9//6656566;;7<:@;>0/////)/5:::33-3949939)--,,*658(8)*,,--/6799=/446>>==+::3939??6ACE@CCCCBB@;;45454.5==8==;;;;;@CCCC999AA=@@::5::<;<;<>:<8<00)/;:::<;<7554<<<7<<9?<8289666.6//(/8888)8:1888:::88825/579:99499=A@@CBB999B>;6887*399-74?===<>=BBBBBBB=>===8:9=;>272226959+/06?:=?88
@ATNG8:04936:03766
GATGGTAGAGTACAGTGTAGTAGACCAGAAGATCAGGAACTCTAAGAAGAATTCAGATTTTTTAACACGAGAGTAAACGTAAAAAGAAGGTTTTACAAGACTCACGTTAACAATATTGCAGCAGTACGCACACAATCGAAGCGCAGTAAGGATGGCTAGTGTAACTAGCAAGAATACCACGAAAAGCAAGAAAAAAGAAGTACGCTATTAACTATTAACGTACCTGTCTCTTCCGAAACGAATGAAGTACTATAGACTATCTGAGACTACCATCGCAATTGCCTAGTCT
+
::BB?B<BCBABBAA@CCCCCCCCCABBB?CBB;;:4:40@@00+/:6:838300///6666$60688999:=::>6339====,9@<A:BFF9CAB?BCCCCCC;;;;AFGADCD>@@BBDCCBCCCCCBBCC@CCAA?@A@@@A?><@@BBB@CBBBCBBB=??BBAA=9949A>9@?8888*9?@<@AAAAA'9:59@AACAAA=1617::<+/+/7>@@?BC@@?AA;?;@?@9?BB@DBB?DBBAAACBBBBBB=AACDBABCBB>ACA???AD@FD@;;;@??
@ATNG8:04947:03769
GATGGTAGCGCGACGAGCGTAGACCCAGAAGCATCAGGAACTCTAAGAAGAATTCAGATTTTTTAACACGAGAGTAAACGTAAAAAAGAAGGTTTTACAAGACTCACGTTAACAATATTGCAGCAGTACGCACACAATCGAAGCGCAGTAAGGATGGCTAGTGTAACTAGCAAGAATACCACGAAAGCAAGAAAAAAGAAGTACGCTATTAAACTATTAACGTACCTGTCTCTTCCGAAAACGAATGAGTACAGAGAGTACGATATGTCTACCATCGCAATTGCCTAGTCT
+
:<:817;>9:445555999<<9555)59<9665;=540539<:5525=7;;482//---5555$5(---88::?>>>588;=====%5929.9:969@EBDDCC@>=00-0;>>;@@A7:;BBBBBCCCFCCCBBB@FGCC@BACBA;9:<A@BBB@CFKC@A@B?BAAA@>6;;50005;:07823;;6;;;;;;$6;56///>===>188*8<<<1838=BACAD:9:?><8;6;;;<2<==8>??A@AAC@??BBC???CB@@@@0--;*-////=4<168;>?A;;>
@ATNG8:04934:03836
GATGGTAGTAGTACACTAGTCATACCAGAAGATCAGGAACTCTAGAAGAATTCAGATTTTTAACATCGAGAGTAAACGATAAAAAGAAAGGGTTTTACAAGACTCACGTTAACAATATTGCAGCAGTACGCACACAATCGAAGCGCAGTAAGGATGGCTAGTGTAACTAGCAAGAATACCACGAAAGCAAGAAAAAGAAGTACGCTATTAACTATTAACGTACCTGTCCCTTCCGAAACTAATGAGTACGAGAGAGCACACGTGTCTACCATCGCAATTGCCTAGTCT
+
555<9==BBDBB@;;?><<<<?9595>>=5>B;;;:29.59;999;0545:744444444$438:;==<<<<::9133333333$333(33(333&333,398888833.3<>>;AA@7;9>>DCCCCCCBB99997:AAA?B@????>B9>;?::7;BAAABBB?ACBBCC@AA<@@A7::BBA9@9928<<<<,<@>A??:?@@@@<@9=<<<8<6<?BBB@BB@@D>D@D@ABB=BBB?BBBBBBCCCCBBBBBCBBBBBB???BC?CB???E?B<??=?AA999
@ATNG8:04935:03829
GATGACACGTGTGCTCTCTCGTACTCATTCGTTTCGGAAGAGACAGGTACGTTAATAGTTAATAGCGTACTTCTTTTTCTTGCTTTCGTGGTATTCTTGCTAGTTACACTAGCCATCCTTACTGCGCTTCGATTGTGTGCGTACTGCTGCAATATTGTTAACGTGAGTCTTGTAAAACCTTCTTTTTACGTTTACTCTCGTGTTAAAAATCTGAATTCTTCTAGAGTTCCTGATCTTCTGGGTGTATCAGCGAGTATCTACCATCGCAATTGCCTAGTCT
+
C@C@AACBBBBA=B?>BBCCCCCCCC@@;A;;;0;A=@=BBABBCF@CCECC@C@BBBC@C?BB@AACCDC@AGDDD1;:?A???8?AA@=@@B@BB9::@A??=?BBBBBEC?BBB?B?BAA???>>=BB>>;>>==>>>?@@BDA===B:788<==:==???A@>>>@7;;?AA/A6:7;;BBB/@===>8>??@A@===>:>@??/@888A<>;>F8;;@@BBA=B<AAAA>>;>?@?:???AA>>>>@>;:;ABAAA8;888??=A<>><>===>=
@ATNG8:04939:03813
GATGGTAGCGCACACATAGATACAGTACTCATTCGTTTCGGAAGAGACAGGTACGTTAATAGTTAATAGCGTACTTCTTTTTCTTGCTTTCGTGGTATTCTTGCTAGTTACACTAGCCATCCTTACTGCGCTTCGATTGTGTGCGTACTGCTGCAATATTGTTAACGTGAGTCTTGTAAAACCTTCTTTTTACGTTTACTCTCGTGTTAAAAATCTGAATTCTTCTAGAGTTCCTGATCTTCTGGGTCTACGCTCGTCGCGCTACCTATCGATAACCTCGAGTCT
+
@<BA:=>BDJA@;;;CCICCDCCBCBBBCB;;7;B@A=DC?B@BCBBC?>;@CCC?<C9966<9@@BCCB=A<<=9:::99,995:::;1////2775(-/)///::<7=;;666<<9;;;8<5;AAAA>>>:>?BB?BCAAAA@@>C@@99999.9945:<39394944999:.45555&54949==<<(99555)5<99965559)////$////7274:;.55;;445047<=565<39999,9>>>@===99:?999444:0548666//)/)/66::::=
@ATNG8:04944:03804
GATGGTAGCGCATATCAGCGCAGCCCAGAAGATCAGGAACTCTAGAAGAATTCAGATTTTTAACACGAGAGTAAACGTAAAAAGAAGGTTTTACAAGACTCACGTTAACAATATTGCAGCAGTACGCACACAATCGAAGCGCAGTAAGGATGGCTAGTGTAACTAGCAAGAATACCACGAAAGCAAGAAAAAAGAAGTACGCTATTAACTATTAACGTACCTGTCTCTTCCGAAACGAATGAGTACGAGAGTCAGAGCAGAGCTACCATCGCAATTGCCTAGTCT
+
;@9:69554@A=666@;;?B999>=6===:<;;<<<15.5::555A7;;7:49:<=>@@@+=9;@CCCCEEEFF>B@;;:::*9B>B6;;;6;FJ@BDCBBBC;:7;?BB?BCC@CCCCCCBBBCCDCCCCDBCCCC@BBAABCBB?A>C::9;BBBCCDD@BBBBCC?BB=@@@599@@@8@??;999999%9@;@999CCDCC?D?BBBB<><:ACBB?BAABABB@C@BBB>BCC?;;9BBBCBBBB>??BBBBBCCBAAABB?AAA??@>C?:;;;DBBAA
@ATNG8:04963:03271
GATGGTAGAGTACAGTGTAGTAGACCAGAAGATCAGGAACTCTAGAAGAATTCAGATTTTTAACACGAGAGTAAACGTAAAAAGAAGGTTTTACAAGACTCACGTTAACAATATTGCAGCAGTACGCACACAATCGAAGCGCAGTAAGGATGGCTAGTGTAACTAGCAAGAATACCACGAAAGCAAGAAAAAGAAGTACGCTATTAACTATTAACGTACCTGTCTCTTCCGAAACGAATGAGTACTATAGACTATCTGAGACTACCATCGCAATTGCCTAGTCT
+
@9559========<<666;;;=<<<:==@;@>>=BB?C@CBB9:9B>B@?C?=?;97999'85<;8<;9>;779+9;94444$5;6;.555&5;;5;@6:5@<<<9@?AA=A@@?BBA@ACBCBCCCBBBBB?BC@@6;:?=AA??<A?B<<8;BA@ABBB=@AA000=@?<@@?;?@?>>9=;;6;>>?>1?A?BAAAAAAAB<?7;;CB7;6;>@@@?ABBDDCB?A=@AA;@AA@BCBBBBBBBBCCBA==ACBBBCCCCBB@C:::CB@D@BC?BBCB::
@ATNG8:04972:03267
GATGGAGGTGCAGCATGAGTGTATCCAGAAGATCAGGAACTCTAGAAGAATTCAGATTTTTAACACGAGAGTAAACGTAAAAAGAAGGTTTTACAAGACTCACGTTAACAATATTGCAGCAGTACGCACACAATCGAAGCGCAGTAAGGATGGCTAGTGTAACTAGCAAGAATACCACGAAAGCAAGAAAAAGAAGTACGCTATTAACTATTAACGTACCTGTCTCTTCCGAAACGAATGAGTACCTCTCAGACGCTCGTCCTACCATCGCAATTGCCTAGTCT
+
----3883-/////://5<>>559@294=59=:<:><@>AABBBCC@CF?@?@CCBBBBB5B@BCDCCCCCEED>FCBBBBB5BC@D;@@@9@DC@C@@ACCBBA?C?CC?BBB>BBBABCCCDD@BBDCCC?CAAA?BBA@DCCB>B?B??>?BCEBCCB?BBBBBB?BC?BBB<@ABBA8@@@=@BBBB3BC?B988DC?@>=A;AAAA8:7:AECC@DBBCACB;?;@@>6@AA>ABBDCBB=BBBBBAAABBBBBBB@>@=9?6677D<?;AC@GDBB@?
@ATNG8:04980:03282
GATGGTAGATATATGCACGCTCTACCAGAAGATCAGGAACTCTAGAAGAATTCAGATTTTTAACACGAGAGTAAACGTAAAAAGAAGGTTTTACAAGACTCACGTTAACAATATTGCAGCAGTACGCACACAATCGAAGCGCAGTAAGGATGGCTAGTGTAACTAGCAAGAATACCACGAAAGCAAGAAAAAGAAGTACGCTATTAACTATTAACGTACCTGTCTCTTCCGAAACGAATGAGTACACACTCTCATATGACACTACCATCGCAATTTGCCTAGTCT
+
>>CC@DCCCCCBBBBCGBCAAAAAB@BCB@DCCCCD?C?BBBBAAA?AA=?=AAAAACCC3A?BCBBAAABBBC=BA;;;;;*;G>C4;;;-;AA=BCDGFCCCB@C@CC?CBB?BBDDDBBCCCCCCCBBB@BBBC@CAAACCBC@D@C@@>ABCBBBFC@CAB@@@?DD?@@A?BBBBB=A??<?BBBB3CF@B>?>CC@@@;@;?@AB=D=AABBB@CDBBBBC=?>?BG>CBB?ABBBBBBBBBAAACBBBA@CBAACCCC?BBBCDC?DE=BB@CCBBBB
@ATNG8:04948:03336
GATGGTAGTGTCATATGAGAGTGTGTACTCATTCGTTTCGGAAGAGACAGGTACGTTAATAGTTAATAGCGTACTTCTTTTCTTGTCTTTCGTGGTATTCTTGCTAGTTACACTAGCCATCCTTACTGCGCTTCGATTGTGTGCGTACTGCTGCAATATTGTTAACGTGAGTCTTGTAAACCTTCTTTTACGTTTACTCCCGTGTTAAAAATCTGAATTCTTCTAGAGTTCCTGATCTTCTGGATAGCGACGCGATATACTACCATCGCAATTGCCTAGTCT
+
5:5:7==BBCBB>;;@BBDBCCCCCB@@A@9;6:ABC<AA8605;;:<BB?AABBB?B>AB@@4;5;B@;;;>@@;?@?>0>@=@AADD=@;?A>@@B?BC<?>>?BCACCCCDDCC?CBD?C?CCCCBBBA>ACDD@CBBBCCCCDDCCCBBBB?CCC@CC@B?BBCDCCCCB;@99969<@89:9:*<C@@B=BBABB=A@AA5;;;;*;CCBB@C@CB@BBDDCCB?B@BBBCCC@BB@@CCCCDGC9:9CFFCCCCBBB@C@??DEAF?AA?ACCAAA
@ATNG8:04969:03319
GATGGTAGAGTATCATGTGTATCTCCAGAAGATCAGGAACTCTAGAAGAATTCAGATTTTTAACACGAGAGTAAACGTAAAAGAAGGTTTTACAAGACTCACGTTAACAATATTGCAGCAGTACGCACACAATCGAAGCGCAGTAAGGATGGCTAGTGTAACTAGCAAGAATACCACGAAAGCAAGAAAAAGAAGTACGCTATTAACTATTAACGTACCTGTCTCTTCCGAAACGAATGAGTACGTGTGACGTACGTGAGCTACCATCGCAATTGCCTAGTCT
+
::557<:;?A<<555666@B@99;B8:9A=@A<;;?=A>ABBBA@@<@B?C?BA@;;;;;*;>CCCCHCCCAA@6@B;;<<.9A9A9A@@8@@@<@BBBCBCCC?B@BB?BBC?CBA@BABBCCCBAACDC@CC@@>ABBACD@@=@?C;;9;CCBCCCD@CCCBBB?CB?BBA;?>@@@9@??:=@@@A2AC?DBAABEBBB??;>?;;5;5;AAAA@BCBBBBB=A?AEL?MDD@BAAAAABB>>>CCBBBCBBBBCCBBAA>???@@C<A?BB?BCCA??
@ATNG8:04981:03325
GATGGTAGAGTACAGTGTAGTAGACCAGAAGATCAGGAACTCTAGAAGAATTCAGATTTTTAACACGAGAGTAAACGTAAAAGAAGGTTTTACAAGACTCACGTTAACAATATTGCAGCAGTACGCACACAATCGAAGCGCAGTAAGGATGGCTAGTGTAACTAGCAAGAATACCACGAAAGCAAGAAAAAGAAGTACGCTATTAACTATTAACGTACCTGTCTCTTCCGAAAACGAATGAGTACTATAGACTATCTGAGACTACCATCGCAATTGCCTAGTCT
+
;??@7=@BB@A>>==666=>>BCBC@CLG?AACBBB=@=?AA??@B8@?>B<79783737$78<=::::==8<=797;?@@3=@;>.:::*:ED>;99@@A@@D@C@DD?BBC@CD??@BCCCCCCCCDCC@CCCC>AABCCCBB?C@BBC@BCCCBBCB?BCCFBA>AF@@???BBCFE<>>A=ABBBB2@@<997:=:==>6;7;>AA=B=AACBB?BBAAABA<?;8999+997/78;@ABBB@BBC@=;;>BDCCCBCABB@C@???A>A>AA????A??
@ATNG8:04952:03382
GATGGTAGCTCACGTACGTCACACGTACTCATTCGTTTCGGAAGAGACAGGTACGTTAATAGTTAATAGCGTACTTCTTTTTCTTGCTTTCGTGGTATTCTTGCTAGTTACACTAGCCATCCTTACTGCGCTTCGATTGTGTGCGTACTGCTGCAATATTGTTAACGTGAGTCTTGTAAAACCTTCTTTTTACGTTTACTCTCGTGTTAAAAATCTGAATTCTTCTAGAGTTCCTGATCTTCTGGTAGAGCGTGCATATATCTAATCGCAATTGCCTAGTCT
+
:;55255=AA:;556=<;@DCCCBBBB@@ACC@BCCH?JE?B?AB@CBBCACDBCC@D@AABC@D?CAABACBBA??===>.<>9>???8?C@A=AAD=AA??<?AA@>BBBAABAB>BBC<@<=>=::;>>=E@@@;?>>>AAA;:;B==:::>::;:9==8=8=>?????@A;?????2?;>;>@DDD/?AAAB7:;AA@@AA>=:=BCC/B::;B=A=AA;@@AD???:A=CDDA>>:>>>=AA@@@:;:@??:;;A@@@@>A;;;=:=;>>=BA>>>>
@ATNG8:04959:03358
GATTAGAGTATCATGTGTATCTCCAGAAGATCAGGAACTCTAGAAGAATTCAGATTTTTAACACGAGAGTAAACGTAAAAAGAAGGTTTTACAAGACTCACGTTAACAATATTGCAGCAGTACGCACACAATCGAAGCGCAGTAAGGATGGCTAGTGTAACTAGCAAGAATACCACGAAAGCAAGAAAAAGAAGTACGCTATTAACTATTAACGTACCTGTCTCTTCCGAAACGAATGAGTACTATAGACTATCTAGACTACCATCGCAATTGCCTAGTCT
+
8::.459:<=BBDBBBCA??@@@=ABDACBBBBA>B@<;;;BBA?;;7;;@@@@@CCC1;69@999A?;>BC9??59:::(:B;@=@>@0>@A?CDCECBB@@>??BB?CBB?AAAABB@@A;;<CCB@@<@@AA?;;;AAA;;9;@CDB@BBDCCAAA?AABAAA@BA?9::?BBBBB>BBC9?????.=@?A999AA???<?<?@?>8=888;CC@DAA@BCB?C?ACC>@AA@BABBBCBBBAAABC?@?EFCCAA?BA?B@@@@A=@?BB>AABA;;
@ATNG8:04966:03371
GATGGTAGGACGAGCGTCTGAGAGGTACTCATTCGTTTCGGAAGAGACAGGTGCGTTAATAGTTAATAGCGTACTTCTTTTTCTTGCTTTCGTGGTATTCTTGCTAGTTACACTAGCCATCCTTACTGCGCTTCGATTGTGTGCGTACTGCTGCAATATTGTTAACGTGAGTCTTGTAAAACCTTCTTTTTACGTTTACTCTCGTGTTAAAAATCTGAATTCTTCTAGAGTTCCTGATCTTCTGGTGAGATATGCATGATGCTACCATCGCAATTGCCTAGTCT
+
:5555:<;69444444444445558===;@;>7;444(48.4.49:<<=<879<00+06>@?B@CFCBBCC;:9@=@@AAA0@A=@ABC>BABB>BBB?AC9;;ADCCACDCCCCCC@CCC?B?CDCCBBBB?BBDD?CCCCCBBBCCCBA???D?CBC@BB?B?BBCDABBEC?B@@@@7A;A>;;:::*:CCCC>C;;;CBBAAA;@@@@,@AABB@B@CC@DCCBBBB?A?AABBBC?CCCACCDEDDCCCCBBC@@@BBBB@CAAACE@C?BA>ACBBBB
@ATNG8:04973:03427
GATGGTAGTGTGTCTCTGAGAGTAGTACTCATTCGTTTCGGAAGAGACAGGTACGTTAATAGTTAATAGCGTACTTCTTTTTCTTGCTTTCGTGGTATTCTTGCTAGTTACACTAGCCATCCTTACTGCGCTTCGATTGTGTGCGTACTGCTGCAATATTGTTAACGTGAGTCTTGTAAAACCTTCTTTTTACGTTTACTCTCGTGTTAAAAATCTGAATTCTTCTAGAGTTCCTGATCTTCTGGATAGCGACGCGATATACTACCATCGCAATTGCCTAGTCT
+
9;585:9779///;777;;556>;>BAA@A@B?AABE=AA@C?BCBBDCC@CCCBC?C@CDDD@D@CCBBBCCCB@BDEDD3CC?BCCC>ABDC?AAHACB?AAABCCAGCCCCCBD@CBB>B?DCCCCBBB@CCCC@CCCCBBBBCCCCCBBBB?BBB?BB?B?BCCDCCCCC;@;;;;.;@I>;;<;;*;CABB=BBCDDDCBAA5;;;;*;@@AB?B@CC>BAAAA;;8;@BB@@AC?BAC@BBBCBBB;;;;;;CDDCBBB@AA@??C?B=AA?BBBCBB
@ATNG8:04989:03414
GATGGTAGTGTGTCTCTGAGAGTAGTACTCATTCGTTTCGGAAGAGACAGGTACGTTAATAGTTAATAGCGTACTTCTTTTTCTTGCTTTCGTGGTATTCTTGCTAGTTACACTAGCCATCCTTACTGCGCTTCGATTGTGTGCGTACTGCTGCAATATTGTTAACGTGAGTCTTGTAAAACCTTCTTTTACGTTTACTCTCGTGTTAAAAATCTGAATTCTTCTAGAGTTCCTGATCTTCTGGTAGAGCGTGCATATATCTACCATCGCAATTGCCTAGTCT
+
CBBB?C:;;B<:5==;@A????@;@BBB@@;<7;ABD>CC@D?ABCCBCC@CCDBB?B@CCDD@B@CCCCC:;<C>;;;;;*;C?BBCI>CC;;=;BD@CC@BAABBCACCDDBCBCABBB@B@CCCCCCCC@CBBC@CCCCCA@@CCBCCBBAD@CCC?CC@C?BBBDA@@CC@BBDDD;C?C=;:::-;CBBB:;;BBCCAAAA5;;;;*;DCBC@C@BD@CBBBCCB?B@CCCBA@=A@B?CCDFCBBB@@@AACABCCCE@BABBBB?B@BB@BCBBA@
@ATNG8:04952:03472
GATGGTAGAGTACAGTGTAGTAGACCAGAAGATCAGGAACTCTAGAAGAATTCAGATTTTTAACTTGAGAGTAAACGTAAAAAGAAGGTTTTCAAGACTCACGTTAACAATATTGCAGCAGTACGCACACAATCGAAGCGCAGTAAGGATGCTAGTGTAACTAGCAAGAATACCACGAAGCAAGAAAAAGAAGTACGCTATTAACTATTAACGTACCTGTCTCTTCCGAAACGAATGAGTACACACTCTCATATGACACTACCATCGACCTCTAGAAGTCT
+
CDCD>BBBCBBBCEFGDCCABADDD@CBB?BB@A@@=@?BABBAAB?BCACABBBA@@@@2?=@C?C???AA@@9@>===??,=@;>9???5?C@C97877337.77;?;?<?<9;A>??>@???@@@@>><>AAD:==<<@@@A;A=A689BBBCBBB?CBB@AA>AB?BBC?>>>@;<:=887777(8818=>>A@@@@<@;=;:::>;=>>AA<@@C@:;;<@:=8>6900,0;;=>ABC@???>>>;;;>HEBB>>>@:>699@@=@BBBBB?BBAA
@ATNG8:04997:03474
GATGGTAGGCACTGCGCACACATCCCAGAAGATCAGGAACTCTAGAAGAATTCAGATTTTTAACACGAGAGTAAACGTAAAAAGAAGGTTTTACAAGACTCACGTTAACAATATTGCAGCAGTACGCACACAATCGAAGCGCAGTAAGGATGGCTAGTGTAACTAGCAAGAATACCACGAAAGCAAGAAAAAAGAAGTACGCTATTAACTATTAACGTACCTGTCTCTTCCGAAACGAATGAGTACTGTATCTATGTGTGCGCTACCATCGCAATTGCTTAGTCT
+
///;8;;B?BB@969<@@@@@ACBB>BCC?CBBC;;7;@CBBBB@@9>@4:4:BBCCCCC+C:BABBCDBA@?B=CABBCBA0;;45.999&9>@?@AABBB>;;7:=@@=@@@=@@AACDCGFEDCCB@;;7;BAA>ABBCAAAB?B?B@@=@BA@@@BB?BCCCCB?A@::99<@???D=A>A;::999:%:?;=?=:==?@?=A=??==1808=BBB?CCCBCCB?B@AA@9@??:?@@BBBBCCDBBBB?::9CBBB@@B>=:==877@<?28896;97//
@ATNG8:04958:03506
GATGGTAGATACTCGCTGATACACCCAGAAGATCAGGAACTCTAGAAGAATTCAGATTTTTAACACGAGAGTAAACGTAAAAAGAAGGTTTTACAAGACTCACGTTAACAATATTGCAGCAGTACGCACACAATCGAAGCGCAGTAAGGATGGCTAGTGTAACTAGCAAGAATACCACGAAAGCAAGAAAAAGAAGTACGCTATTAACTATTAACGTACCTGTCTCTTCCGAAACGAATGAGTACTATAGACTATCTGAGACTAATCGCAATTGCCTAGTCT
+
9@::8==BBBCCCCCCCCGAAABBB=CDEAECCBAA>@=AABBAAB?BB=@=:::98DED3B?CCBBBBBCBBB;==;;;;;*;?;@=BBB<BCC?CBBACCCAB>@>@C@BBB>@?BBBBCEEBBBCBBBC?BCCC?BBBB@@@B>C@DBB?BBBCCCCD?AAABBB?CC?AAA<??AAA=???>???>>1?C?D988BAAAA:>:=ABB7;7;@CCC@CCBBBBC?B?BBD=BBB?BBBBBCCCCCBBBABBBDBBBBBBAB?B>?>C?B?BC?CCCBA@
@ATNG8:04965:03535
GATTAGTGTGTCTCTGAGAGTAGTACTCATTCGTTTCGGAAGAGACAGGTACGTTAATAGTTAATAGCGTACTTCTTTTTCTTGCTTTCGTGGTATTCTTGCTAGTTACACTAGCCATCCTTACTGCGCTTCGATTGTGTGCGTACTGCTGCAATATTGTTAACGTGAGTCTTGTAAAACCTTCTTTTTACGTTTACTCTCGTGTTAAAAATCTGAATTCTTCTAGAGTTCCTGATCTTCTGGATAGCGACGCGATATACTACCATCGCAATTGCCTAGTCT
+
;44.4::99:99:9////;7/569:::944.49:<5=B@C?BBBCCCC@CBCCCAD?BBBB=B?ACCCCJFCC@DBEHI5BB@CDCD?BBBB@CHCAAB?;;:AAC=AABBAAAC?BAA>A?DCDCBBBL>BBCC@DDAAABBCCDDBBBAAA8;;B@CC?C:;;CBBBCCC>A;;;;-;=B=;;;;;*;@AAD;A000>>AA><.5555$5999;6;=@@;?@@@AAB?C?CCCCDE@@AB@BBADICA;;;BBBBBBBBBB>AABBDC@D?CCACFE;;;
@ATNG8:04972:03531
GATGGTAGCGCACACATAGATACAGTACTCATTCGTTTCGGTAAGAGACAGGTACGTTAATAGTTAATAGTACGTACTTCTTTTCTTGTCTTTCTGTGGTATTCTTGCTAGTTACACTAGCCATCCTTACTGCGCTTCGATTGTGTGCGTACTGCTGCAATATTGTTAACGTGAGTCTTGTAAAACCTTCTTTTTACGTTTACTCTCGTGTTAAAAATCTGAATTCTTCTAGAGTTCCTGATTTTCTGGGTCTCTCTCTCACGCACTACCATCGCAATTGCCTAGTCT
+
4444399<CBC5655;<;;;>B>;;<;;;:4505//:1;;)//)/////55.555557;2//0/),,22,------7<74444&44.4888;(//6//)///)/3-33388<:@@>?C@CC@CBB?BBCCCEDCCCBCCDC?ABBBCCCCCCCCDBBBDBCDC@CC@B@CCBBBEDCC@B@@@@7?<?=;;;;;*;A@AD>CCBBBDBBBB5;;;;*<;;;CAHADCADBB;;;C@B?BAA@@@7@AAD?BCBBBACCBCCCBAA::;D@A@;;:C?B?CD@ABBCAA
@ATNG8:04975:03519
GATGGTAGTGATACAGATCAGACACCAGAAGATCAGGAACTCTAGAAGAATTCAGATTTTTAACACGAGAGTAAACGTAAAAGAAGGTTTTACAAGACTCACGTTAAATATTGCAGCAGTACGCATACAATCGAAGCGCAGTAAGGATGGCTAGTGTAACTAGCAAGAATACCACGAAAGCAAGAAAAAGAAGTACGCTATTAACTATTAACGTACCTGTCTCTTCCGAAACGAATGAGTACGAGAGTCAGAGCAGAGCTACCATCGCAATTGCCTAGTCT
+
;;<<9==ABDC;;;;<;;<<>><=B2666:?CDCCC@C@CCD??::4>A=A;@A?87333$3,33;;999A989,979444&4;7;.555&5;@;@<AAAB@9;89D>BCB?CBCBCCCDCCABABBBB@BABD>;:;BA@@@<A>A@@=ABDCB@@@@CCBAAB@CC?BBB@BBBBB>BBB@BBBBB3BD@>>??C@<==;=7==;;5;5;=AAB?AA@?@?A@D@CBD=B??5::AAABCBBBA???BCCBBBAAA===@<@@@@@C?B?BC@BBBCBB
@ATNG8:04981:03509
GATGGTAGAGTATCATGTGTATCTCCAGAAGATCAGGAACTCTAGAAGAATTCAGATTTTTAACACGAGAGTAAACGTAAAAAGAAGGTTTTACAAGACTCACGTTAACAATATTGCAGCAGTACGCACACAATCGAAGCGCAGTAAGGATGGCTAGTGTAACTAGCAAGAATACCACGAAAGCAAGAAAAAGAAGTACGCTATTAACTATTAACGTACCTGTCTCTTCCGAAACGAATGTGTACGTGTGACGTACGTGAGCTACATCGCAATTGCCTAGTCT
+
00//)////;<<<>999B>@=@A@A5:44.4;::;<7?@??@CB;;5;A5;59=;44444$55:@;BABBC<;;0;;;:@@@0BB==6;;;0;>B@CDBBA@<00-0:=>;0099=<74;@ABBCBAAGGED@BBCE@@ABABCEC@C?B;;9;BBABFBB?DCDCBA>BC@A@@:<<<>>8?AA=@AA@@.?A<???A@@:::=@:;:8::?:526<@=@BB@AAC;@<@AA<@@A=@>CBAABA???ABBBC@@@BCBADBB???AA@B?A=??<?CA@AA
@ATNG8:04991:03525
GATGGTAGGACGAGCGTCTGAGAGGTACTCATTCGTTTCGGAAGAGACAGGTACGTTAATAGTTAATAGCGTACTTCTTTTTCTTGCTTTCGTGGTATTCTTGCTAGTTACACTAGCCATCCTTACTGCGCTTCGATTGTGTGCGTACTGCTGCAATATTGTTAACGTGAGTCTTGTAAAACCTTCTTTTTACGTTTACTCTCGTGTTAAAAATCTGAATTCTTCTAGAGTTCCTGATCTTCTGGTGAGATATGCATGATGCTACCATCGCAATTGCCTAGTCT
+
44457>>B7;5:555<<==?;?@@;A@@@B@@;B999,9>:?<BBCCDCC@CFCCC@B@DDDD?B?BDDEDCCCC@CCCCC5BA>BCCC=BB::9;BC?DC?;;;DLFACCCCBBCC@CCC?B@CBBBAAAB@CCCC@CA@@BBBBDBBBDCCCC@@@@?BD@C@CCCBBBBCC@CCCDD;B>B<;;:::*;BCCC>CCCCHCCBBB@DGGE3D@ACCACACCABBBBBBB?B@DCCCAA>BBC@ECCDDCCAABCBCCBAABDE@CBBBAA=@?CC?BBCCCB
@ATNG8:04993:03528
GATGGTAGGTGCACATGAGTGTATCCAGAAGATCAGGAACTCTAGAAGAATTCAGATTTTAACACGAGAGTAAACGTAAAAAGAAGGTTTTACAAGACTCACGTTAACAATATTGCAGCAGTACGCACACAATCGAAGACGCAGTAAGGATGGCTAAGTGTAACTAGCAAGAATACAACGAAGCAAGAAAAAGAAGTACGCTATTAACTATTAAACGTACCTGTCTCTTCCGAAAACGAATGTACACACTGACTCATTATGACACTAACCATCGTATCTCAGAAGTCTA
+
---:39//)///<<<<==>>B@@@<59558=;<<54.46445=:=?=;:49?B?=>===0=2556>>@@@>>>6=:55959$9<6;.555&5;;.554:::;:8453--(,,,02,,-5-//777;=55592///-0--,,,,---3;3:44.444.4449:6:4554478705---(---(//36;<<==+;:8<;888998606(,,,,(,,',6//69<<///972934///&/77)///::::;:////66-/(/886/////(/38899:---6--,,(--///
@ATNG8:04957:03574
GATGGTAGGCGTGTGAGAGTCTGCCCAGAAGATCAGGAACTCTAGAAGAATTCAGATTTTAACACTGAGAGTAAACGTAAAAGAAAGGTTTTAACAAGATCTCACGTTAACAATATTGCAGCAGTACGCACACAATCGAAGCGCAGTAAAGGATGGCTAGTGTAACTAGCAAGAATACCACGATAGCAAGAAAAAGAAGTACGCTATTAACTATTAACGTACCTGTCTCTTCCGAAACGAATGAGTAACTATGTAGAGCTCTATACTACCATCGCAATTGCCTAGTCT
+
??@?9<<D@CBA@;;;BBA;9:944)5@;=CCABAB>B?BACAAAC=;;6;:@@;;:::-9:=?989?>??BB?6<78777*373(3,777&7166(//////98:>4933/)---(--2665-....38679D;@887;===8=<687(6499?>>>897@BB?BBBBBC?BB?AA@488833=:77133333$7;58@A?@A997=A=@???:?:?999=<>>>>?=?><1///)/00)088:-/(/8555>?@?@BA<>>@A@A@@399?@@@<@<A=8==BA@@
@ATNG8:04964:03557
GATTAGTATAGAGCTCTACATAGTACTCATTCGTTTCGGAAGAGACAGGTACGTTAATAGTTAATAGCGTACTTCTTTTTCTTGCTTTTCGTGGTATTCTTGCTAGTTACACTAGCCATCCTTACTGCGCTTCGATTGTGTGCGTACTGCTGCAATATTGTTAACGTGAGTCTTGTAAAACCTTCTTTTTACGTTTACTCTCGAGTTAAAAATCTGAATTCTTCTAGAGTTCCTGATCTTCTGGCGCTCTGTCACGTCTGCTACCATCGCAATTGCCTTGTCT
+
;>>455>==;<@EFBBB=66666==?@CBB=;;;@8??;>;@>?>>?@>AA>AA2855>>=?C????AAA=>>688878)79493333&3;99,3386:?>B<;8383739885775977595:<:792555;97;;::8??==778?=A;;88086749;5::99:>>>>@?9=7878,76=98////(/:=<=6///;=;967837<<<)/.7..)5;?A=AA>>>>>:><?999//)-22-,,---6355=<>=<<<>9960----770;0::)/(/878
@ATNG8:04975:03571
GATGGTAGTGTCATATGAGAGTGTGTACTCATTCGTTTCTGAAGAGACAGGTACGTTAATAGTTAATAGCGTACTTCTTTTTCTTGCTTTCGTGGTATTCTTGCTAGTTACACTAGCCATCCTTACTGCGCTTCGATTGTGTGCGTACTGCTGCAATATTGTTAACGTGAGTCTTGTAAAACCTTCTTTTTACGTTTACTCTCGTGTTAAAAATCTGAATTCTTCTAGAGTTCCTGATCTTCTGGGTGTATCAGCGAGTATCTACCATCGCAATTGCCTAGTCT
+
999;7;595B@A;556=666=@>>@@;99<99.949;)444:7<;<<AAA;>>@>@=A>@@FE>A?ACBA@AA;;45>@;@+@@<@@BA:@AAB;A;<5;A5:;>>??=?@@BB@BB?BBB?A?A@@@@BBB:;;DC?BBBBBBCBC@BCBBCCGACCHECE?C:;;@AAACCD@CCCEC8@:@5;;;;;);@@BB8@;;;;;;;9=;@@@@0>999949?CC=@AA;99DAD>BBBCCC@BBBB=B<;;BBBB@@A@CCCCCCC@@A@AAC>B@CC@CF;;;;
@ATNG8:04981:03565
GATGGTAAGGACGAGCGTCTGAGAGTTACTCATTCGTTTCGGAAGAGACAGGTACGTTAATAGTTAATAGCGTACTTCTTTTTCTTGCTTTCGTGGTATTCTTGCTAGTTACACTAGCCATCCTTACTGCGCTTCGATTGTGTGCGTACTGCTGCAATATTGTTAACGTGAGTCTTGTAAACCTTCTTTTACGTTTACTCTCGTGTTAAAAATCTGAATTCTTCTAGAGTTCCTGATCTTCTGGTGTCGTCTATCATGTACTACCATCGCAATTGCCTAGTCT
+
B@@@5::5=;>=566;;;>=AAB@A@@CAAB>=9@;::-4<:@=BBCDCCC@BBBA@<@<ABBA>B@CDFEDCCCC@CBDDD1DC?B99969A?@=ACC?CB=;;;CCCADBBBBBBE@CBB?A@ECCCB@@@?BBBB?CCCCBBCCCCBBBBBAA>ABB?BB>A>AACBABBA@;@;;;0;=A>;;<;.;CAA@;CAACCCC;;;5;;;;*;>?AB?B?BC?CCCBBBB@CDCCCCCD?BBB@CA@AB@A@BCCCBBBCCCCC@CAABBB?A?AA?ABBCCB
@ATNG8:04990:03577
GAATGGTAGTGATACAGATCAGACACCAGAAAGACTCAAGGAACTCTAGAAGAATTCAGATTTTTAACACGAGAGTAAACGTAAAAAGAAGGTTTTACAAGACTCACGTTAAACAATATTGCAGCAGTACGCACACAATCGAAGCGCAGTAAGGATGGCTAGTGTAACTAGCAAGAATACCACGAAAGCAAGAAAAAGAAGTACGCTATTAAACTATTAACGTACCTGTCTCTTCCGAAACGAATGAGTACTATGTAGAGCTCTATACTACCATCGCAATTGCCTAGTCT
+
//)//4///88/56>556665/9//0*////)/--///)/2736880//;698686///68888)837////////::27899999'995:8=@@1;;=9<;;;99555.55)4<7;==9==;;;<<>>>>=<655:79AB?;:<<00///)58=4526<<<<6659<<<5558<;5::;7;::?A;;33.78<<<.>>7<=BBBCA<;4;94---7(-(--///7>>665;;8<9==<4:9:6833//////9:::43/96..----...2333668,3,33-38:887
@ATNG8:04995:03591
GATGGTAGCGCGACGAGCGTAGACCCAGAAGATCAGGAACTCTAGAAGAATTCAGATTTTTAACACGAGAGTAAACGTAAAAAGAAGGTTTTACAAGACTCACGTTAACAATATTGCAGCAGTACGCACACAATCGAAGCGCAGTAAGGATGGCTAGTGTAACTAGCAAGAATACCACGAAAGCAAGAAAAAGAAGTACGCTATTAACTATTAACGTACCTGTCTCTTCCGAAACGAATGAGTACTATGTAGATCTCTATACTACCATCGCAATTGCCTAGTCT
+
<>CC?BBDCC@@@C@AACDDBCCCD<BCC@CDCC@@?@@BBBA@@??BB@D@???AABBC3B@BBBAABCBBBB=AABDDDD2CD@D?AAA9AEF@CCBBBBCCD@D?BB@BBB?BBBCDDCCCDCCBBBBB?CCCC?BBA?????9A=A@@>@BCCCBBB?BCBBBB?BB??>?;???>>8??=9?@@@A2AB?B;;;@AACA;>;?@BE8;7;AAAA?CCAAABB<?=?AA=ABA>ABDBBBBCCCCCCCC:??BB@BBBBCC@CBBBBB=@=@@<@AC???
@ATNG8:04955:03606
GATTCAGTGCGCGTCGTCCAGAAGATCAGGAACTCTAGAAGAATTCAGATTTTTAACACGAGAGTTAAACGTAAAAAGAAGGTTTTACAAGAACTCACTGTTAACAATATTGCAGCAGTACGCACACAATCGAAGCGCAGTAAGGATGGCTAGTGGTAACTAGCAAGAATAACCACGAAAGCAAAGAAAAAAGAAGTACTCTAATTAACTATTAACGTACCTGTCTCTTCCGTAACGAAGGTACTATAGACTATCTGAGACTACCATCGCAATTGCCTAGTCT
+
44438:::?:><5444443944.499999.51669>>5;855.5799955555$5455555<;5505<299:;999(9<6;7;?@166?854.4=444449.405;78;;6/0/986//3399933336998:5/////3:<6;8;;=7888?33,33,3338::.54.54.4.44;;<2:444(433333#33-3888:733-3-3-3333-3,3777717333//8(-(---(---(-3:89:88888855787866222552555522+2.9;.45::55
@ATNG8:04955:03644
GATTAGAGTACAGTGTAGTAGACCAGAAGATCAGGAACTCTAGAAGAATTCAGATTTTTAACATCGAGAGTAAACGTAAAAAAGAAGGGTTTTTACAAAGACTCACGTTTAACAATATTGCAGCAGTACGCACACAATCGAAGCGCAGTAAGGATGGCTAGTGTAACTAGCAAGAATACCACGAAAGCAAGAAAAAGAAGTACGCTATTAACTATTAACGTACCTGTCTCTTCCGAAACGAATGAGTACGATGAGAGAGCTCTCTCTACCATCGCAATTGCCTAGTCT
+
BAB8:;BBBCCBB;;=CCCCBCAACCC@EBBB@@=@=@CC@AAC@CB?B?:::A@CCD3C?BBBBB><=?>@=8==333333#33,33(3999'3333(3377787333(3,36365515999>>>CCDCBBBBBC?CBBB?BBBBBBBB>B@BBA?ACCCAAAA?CCC?A@@BB>>>>399<>=8?@?;=????1?C?C;;;?AADD:?:?AAA:=:=ACCCABB@@?AA;@=???:@CD@BAABCCCCCBBBCAABBB?>>>?@>>>=A677=A8<:BB?AAB?>>
@ATNG8:04961:03612
GATGGTAGCGCGACGAGCGTAGACCCAGAAGATCAGGAACTCTAGAAGAATTCAGATTTTTAACACGAGAGTAAACGTAAAAAGAAGGTTTTACAAGACTCACGTTAACAATATTGCAGCAGTACGCACACAATCGAAGCGCAGTAAGGATGGCTAGTGTAACTAGCAAGAATACCACGAAAAGCAAGAAAAAAGAAGTACGCTATTAACTATTAACGTACCTGTCTCTTCCGAAACGAATGAGTACGATGAGAGAGCTCTCTCTAATCGCAATTTGCCTAGTCT
+
545;5545::;;5=956B;:;A9:9)55:7555=55068<<A::5@;<<6;177773777'349=9:;733337*8<==9::);C:C@CDD<CCIABBAADKEDD?@?@B?BCB@BCCCDCCCBBBBBBBBB@BBBB@BBBBBCA@=A?BBB?BAAABCCDADDC@@??@>;::93900000*000;000000%.:6;0/0>9?>>;<:99=>0918=BAD;;;CB@AC8:8:BB=BCC@BBBBBAAAC999AAAAAA?CA>>;;;;<=<::088-8A<ABA>==
@ATNG8:04975:03643
GATGGTAGAGTATCATGTGTATCTCCAGAAGATCAGGAACTCTAGAAGAATTCAGATTTTTAACACGAGAGTAAACGTAAAAAGAAGGTTTTACAAGACTCACGTTAACAATATTGCAGCAGTACGCACACAATCGAAGCGCAGTAAGGATGGCTAGTGTAACTAGCAAGAATACCACGAAAGCAAGAAAAAAGAAGTTACGCTATTAACTATTAACGTACCTGTCTCTTCCGAAACGAATGAGTACTGTATCTATGTGTGCGCTACCATCGCAATTGCCTAGTCT
+
:00/)/499@555==566<666=;>)///)/7788=4:24:;>90/*/:)/*/7899===+@6<@<DCCCB@AA:@@CFDDD5BC@C:CGF7B@@<?<A@?A>99498<<8>>:8<=:;@BBB;=;A@CC:;;;DDE@@AACC;;:==;@00,0@@>>>@C?;;;AAA=BB>ABB4::===5=993000000%0;5/0(/9>;>=C?C@;8:859499=@@=BB@?@?D@?;??>3<00+000:737==:585BB@BB@A=@00/8838?A8<?;?7;B=?>>000
@ATNG8:04983:03600
GATGGTAGCGCGACGAGCGTAGACCCAGAAGATCAGGAACTCTAGAAGAATTCAGATTTTTAACACGAGAGTAAACGTAAAAAGAAGGTTTTACAAGACTCACGTTAACAATATTGCAGCAGTACGCACACAATCGAAGCGCAGTAAAGATGGCTAGTGTAACTAGCAAGAATACCACGAAAGCAAGAAAAAGAAGTACGCTATTAACTATTAACGTACCTGTCTCTTCCGAAACGAATGAGTACACATCGTCGTGTCGTGCTACCATCGTATCTCAGGAGTCT
+
:<BBACBCDBB@@ABBCCCCCCCCD=CCC@CCCCCB@B@CCBCCCC?BB=?=?BBCCCCC3C?CBBBBBBBBBC=AA;;;:;*;B>C6;;;6;BC@CABABCC;;7;?AA>ABB?@@@BCCCCCCDDD:::B@BBBB@@??DBAAA@9AA;;8;CAAABBD@BBBAAA?@A<:9:599BBC;9:::??AAB3BB?A@@@BA???<@<@888<@<@>AAC@B?@?AAA=@?AAB=BBD?BBBBCAAAAAAAB;??AA999???BBC?BBAAACBBBB@B?BBB==
@ATNG8:04959:03695
GATGGTAGTGTCATATGAGAGTGTGTACTCATTCGTTTCGGAAGAGACAGGTACGTTAATAGTTAATAGCGTACTTCTTTTTCTTGCTTTCGTGGTATTCTTGCTAGTTACACTAGCCATCCTTACTGCGCTTCGATTGTGTGCGTACTGCTGCAATATTGTTAACGTGAGTCTTGTAAAACCTTCTTTTTACGTTTACTCTCGTGTTAAAAATCTGAATTCTTCTAGAGTTCCTGATCTTCTGGGTGTATCAGCGAGTATCTACCATCGCAATTGCCTAGTCT
+
:::@6955<<AD@@===@CCAAA@@@;;:5443////(/:)/)///::CE?BBA;;.:9==?@7;79@@ABA@@D=;;;;;';>9::@@8=<==:>>=7<A<00/<AD=ABCCCCCD@CED@HFCC;;;AAB>BCCC9;;AACCCAAABBABCBB=B@@<@A=@;@@@@?@A@>9=9:9:4:?D?AAAAA2AABCC>BCCBBBBBABACCCC5CBBCC=C?CC@BBICBAA>@=@@BCCB?BBBC=B;=<CFCA;;<CDDCCCIC?BABBAA7;8;B?BCBCBA
@ATNG8:04971:03658
GAATGGTAGTGTCATATGAGAGTGTGTACTCATTCGTTTCGGAAGAGACAGGTACGTTAATAGTTAATAGGCGTCTTCTTTTCTTGTCTTTCGTGGTATTCTTGCTAGTTACACTAGCCATCCTTACTGCGCTTCGATTGTGTGCGTACTGCTGCAATATTGTTAACGTGAGTCTTGTAAAACCTTCTTTTTACGTTTACTCTCGTGTTAAAAATCTGAATTCTTCTAGAGTTCCTGATCTTCTGGATAGCGACGCGATATACTACCATCGCAATTGCCTAGTCT
+
//)/81779:44/9///<999;<777=///7::5::9<45:067<<>;;;<5;9955.5.599;6>27//)/7/5545444&4;7;566>5<:;;:>?@9=B@@AACBDABBBC;;;CABBB=A=B;;;BA@A<ACBB>B@;;::99@@@?@@@A@296<8<=8=8;989@:>:?:>>>@?0@2:299999'97000*///9;;=CBB>B@@@,==>99296@@499ABCBC@C99:@?:;49>>8==999>?555<666>>>>>C:@>C==C@C?BB?@??BBB
@ATNG8:04978:03667
GATGGTAGTGTCATATGAGAGTGTGTACTCATTCGTTTCGGAAGAGACAGGTACGTTAATAGTTAATAGCGTACTTCTTTTTCTTGCTTTCGTGGTATTCTTGCTAGTTACACTAGCCATCCTTACTGCGCTTCGATTGTGTGCGTACTGCTGCAATATTGTTAACGTTAGTCTTGTAAAACCTTCTTTTTACGTTTACTCTCGTGTTAAAAATCTGAATTCTTCTAGAGTTCCTGATCTTCTGGTATGACTAGTGTACTACTACCATCGCAATTGCCTAGTCT
+
:444.455<<BD@>?AAA>@@@@BBB@AA@983989:1::89.55<<=CH@BBDBA<A?A?;:2925@999;;::554444$44.44=>6;<;@9;<><?@>AACCGD;;=;<HCCCACCFACABCBCBBAJACCCB@BBBBBBCCDCCCCBBBB@A@@=AC=A=ACC@DDECD?CCCGG=B@CACJJJJ5BBAHH?GCCCFCCC;;6;BAA,B<;<C>B<@@?BAABCAB>B@BCCCBB?C@@<ABABBAA@AAGEECBBBBBCACABBBB?B:;;?BCCBB@
@ATNG8:04980:03670
GATGGTAGGTGCATGAGTGTATCCAGAAGATCAGGAACTCTAGAAGAATTCAGATTTTTAACACGAGAGTAAACGTAAAAAGAAGGTTTTACAAGACTCACGTTAACAATATTGCAGCAGTACGCACACAATCGAAGCGCAGTAAGGATGGCTAGTGTAACTAGCAAGAATACCACGAAAAGCAAGAAAAAGAAGTACGCTATTAACTATTAACGTACCTGGCTCTTCCGAAACGAATGAGTACTAGTAGAGCTCTATACTACCATCGAATCACGAAAGTCT
+
ACCC@BBB?B?@@CECCBBCCCF@CCC@BBABAA=A?CBBBB@?=@D@D@CABBACCC2B?BBBBCCCC@@?8<<88787(8A?C@CDD5??C@BB@@:;;=<9==@@<@>>9<<A>=>;???A??=<;;7;?>>9=>>@A??>=A=A==:>AAA@?>A<@@>>BC>BB>BB>8<95667)8:98<>?@@/@A<@757?>>>@:>:>===:><>==BB=AA<BBBB?B?DDD=ABB?BBBCCBA==?@AAAAAAAAAA??@8827999949;;9>@A6;:@@
@ATNG8:04992:03656
GATGGTAGTGTCATATGAGAGTGTGTACTCATTCGTTTCGGAAGAGACAGGTACGTTAATAGTTAATAGCGTACTTCTTTTCTTGTCTTTCTGTGGTATTCTTGCTAGTTACACTAGCCATCCTTACTGCGCTTCGATTGTGTGCGTACTGCTGCAATATTGTTAACGTGAGTCTTGTAAAACCTTCTTTTTACGTTTACTCTCGTGTTAAAAATCTGAATTCTTTTAGAGTTCCTGATCTTCTGGGTGTATCAGCGAGTATCTACCATCGCAATTGCCTAGTCT
+
A;;57;;<<BBB><;<=>>CBBA@??;9<<44.49993:=8>466;?>DA9>><00)/2779B<@;;;;<<=;9944944&4;34//;;1///::6<?@7;?78448BB?CCCCCCCC@BBB>B?BBCCBCCH@CBCB@BBBCB@ABECCCCAAAC@CDC@CC?DACC@@@BBBC@FCBBB;A=?;;;;;;*;@AAC?CAA@AAB@@@>BBBB0AAA;;:;@CHIH=JDFFGAC@CBBBBE=@ABB=BBBBAAACCCBBB@AAACC?C;;;BB?C@BB@BCCCBC
@ATNG8:04996:03681
GATGGTAGCGCGACGAGCGTAGACCCAGAAGATCAGGAACTCTAGAAGAATTCAGATTTTTAACACGAGAGTAAACGTAAAAAGAAGGTTTTACAAGACTCACGTTAACAATATTGCAGCAGTACGCACACAATCGAAGCGCAGTATGGATGGCTAGTGTAACTAGCAAGAATACCACGAAAGCAAGAAAAAGAAGTACGCTATTAACTATTAACGTACCTGTCTCTTCCGAAACGAATGAGTACAGAGAGTACGATATGTCTACCATCGCAATTGCCTAGTCT
+
?@?<8=@BDC;;6CBBACBBBB@@@3;>B:CCCCBB?BADCC;;9B?BB?B?::9?;AAA2@=AA@BBBBB@AA;>=@@@@@1AB@B@DDD;HEDABBB@@@CBB@B?BB@CBB?BBCDDBBCCCCCCCBBB?BBBC>A@BCBBAABB@D>>>>BBBBABC?CCCA>><AD;=>=388??>8?>=:=AAAA/<;9<///::ADG<>;>>??7;7;ACBB?BB:::AB?B?CDC>CEF=?@?AACBBBA??ADCBAA?A@@;:;AD<@??>>><@<@@<@BC;;;
@ATNG8:04950:03712
GATGGTAGTATCTGCACACTCTGTCCAGAAGATCAGGAACTCTAGAAGAATTCAGATTTTTAACACGAGAGTAAACGTAAAAAGAAGGTTTTACAAGACTCACGTTAACAATATTGCAGCAGTACGCACACAATCGAAGCGCAGTAAGTATGGCTAGTGTAACTAGCAAGAATACCACGAAAGCAAGAAAAAGAAGTACGCTATTAACTATTAACGTACCTGTCTCTTCCGAAACGAATGAGTACTGTATCTATGTGTGCGCTAATCGCAATTGCCTAGTCT
+
A:;58===BBEDB===666>666>>:=>B8;;695;.9./79///81796::;=<97:::'9:@A755=A333?6;;@CCBB5@@=@?BCD;CHF@BBCCCCDBC@B?CD@BBE?BBCCCBBBCCCDDBBBC@CA::6<AAAABAA=@@@BB@CGCCCCCC?AABBBB?BB?BCB<??A@@;>??<?BBBB3BD?CAABBB@@@;@;@@@A<A<AABBB?BBABBBB=A>ABC=C@?=?AAAAAAABBBBE>>??AABAA???A>>>?@@<>:BD@CCCC@@
@ATNG8:04954:03728
GATGGTAGAGTATCATGTGTATCTCCAGAAGATCAGGAACTCTAGAAGAATTCAGATTTTTAACACGAGAGTAAACGTAAAAAGGAGGTTTTACAAGACTCACGTTAACAATATTGCAGCAGTACGCACACAATCGAAGCGCAGTAAGGATGGCTAGTGTAACTAGCAAGAATACCACGAAAGCAAGAAAAAGAAGTACGCTATTAACTATTAACGTACCTGTCTCTTCCGAAACGAATGAGTACATAGATATACGTATAGCTACCATCGCAATTGCCTAGTCT
+
:9557==BBCA?@CC:66<<:559:2444.4;:::@=@?BCBBBBB?AB8;6;A@;;;;;';<CCBCBB@A;;;,:@99595$95@@.955&5=B?CCBCCCE??=@@??=?BC@BBBBC@BABB@AACBBCACCBB?BBEDBBBC@C@C@@>@CCEDCCA@CCCBBB>BB@BBB>AB@AA:9999<>@@@2@A?A???BBBCC=B?@@@@:=:=?CCC@BBB@@@A?A@AAD>CCC?BBCBBB@??BAAABBBBAAACBBBBA@<@::;>>:>:@A>@BBBAA
@ATNG8:04955:03712
GATGGTAGTAGTACAGCTAGTCATACCAGAAGATCAGGAACTCTAGAAGAATTCAGATTTTTAACATCGAGAGTAAACGTAAAAAAGAAGGTTTTACAAGACTCACGTTAACAATATTGCAGCAGTACGCACACAATCGAAGCGCAGTAAGGATGGCTAGTGTAACTAGCAAGAATACCACGAAAGCAAGAAAAAGAAGTACGCTATTAACTATTAACGTACCTGTCTCTTCCGAAACGAATGAGTACGAGAGAGCACACGTGTCTACCATCGCAATTGCCTAGTCT
+
4544399:6//>:9///7777755556555.5A..-9(.*-5:/44958858::<..-888'868---7777::9:2////////#//)3,333&37839==:::733,3/37377849666==@@>CCFCCCCB?B?@??BBBBCCBB?B@CAA>@CCCCB??=???A@@<::49??;@A99927;;;BBCCC3CC?C@A=@@@BB:=:>BAA:>:>?BBC@CCAAAAA@GABCC=BBB@CBBBBBBAAABBBBBBBBAAABBB??;<;/////+/9CB?BB@?@?
@ATNG8:04959:03713
GATGGTAGTAGTACACTAGTCATACCAGAAGATCATGAACTCTAGAAGAATTCAGATTTTTAACACGAGAGTAAACGTAAAAAGAAGGTTTTACAAGACTCACGTTAACAATATTGCAGCAGTACGCACACAATCGAAGCGCAGTAAGGATGGCTAGTGTAACTAGCAAGAATACCACGAAAGCAAGAAAAAGAAGTACGCTATTAACTATTAACGTACCTGTCTCTTCCGAAACGAATGAGTACGAGAGAGCACACGTGTCTACCATCGCAATTGCCTAGTCT
+
;;5<7<<@BB:;6?<<<>>==@:5539993:>::9>49.4;;555949;49.544;<===+=;?CCBBBBCDDF>DB:;;;;*;A>B5;;;6;CC@CDCCCBBDC@C?CC@BAB@CDAAABBBBCCCBCCCCACCBC?BBCCCCAA<B?BAA>ACCCFCBB@AAABBB?BC@CBB<??DCC=>>>=@ADCC3BB?BAA@DBBBA?C?BBBC>A>AACAA?ACBBBCB?C?CCD>EAB?ABBBBBCBBBBB??@BBB@@@BCBBBB?B899BB?B@BB@BCCAAA
@ATNG8:04961:03703
GATGGTAGTGCGTGAGAGAGAGACCCAGAAGATCAGGAACTCTAGAAGAATTCAGATTTTTAACACGAGAGTAAACGTAAAAAGAAGGTTTTACAAGACTCACGTTAACAATATTGCAGCAGTACGCACACAATCGAAGCGCAGTAAGGATGGCTAGTGTAACTAGCAAGAATACCACGAAAGCAAGAAAAAGAAGTACGCTATTAACTATTAACGTACCTGTCTCTTCCGAAACGAATGAGTACGTGTGACGTACGTGAGCTATCGCAATTGCCTAGTCT
+
@BAA>AAA?@@@;@?BBCCCBC::94:BA=B:69A=@DACCC??@C@AB?CABAAAACBB1C?BBCBBBC????5>>@A@@@2@B?C>BBB;BCFACBCCCCCBB?BACC=@@EABAAAABBBCDCFCCCBB<@A998;CABBC;:7;@CBB?BDDDCCBA?CCCA@@?BB@AAA798?@@8?=>;===??1>C?C>??BBBAB8;7<BBB<>;>@CBB@BB@@@DF?A?ADD>CCC?BBBDEBAAACBBCBBBBABBBBBBBABBBBB?B?CCACCBAAA
@ATNG8:04961:03722
GATGGTAGTGTGTCTCTGAGAGTAGTACTCATTCGTTCGGAAGAGACAGGTACGTTAATAGTTAATAGCGTACTTCTTTTTCTTGCTTTCGTGGTATTCTTGCTAGTTACACTAGCCATCCTTACTGCGCTTCGATTGTGTGCGTACTGCTGCAATATTGTTAACGTGAGTCTTGTAAAACCTTCTTTTTACGTTTACTCTCGTGTTAAAAATCTGAATTCTTCTAGAGTTCCTGATCTTCTGGACAGAGTGTGCAGATACTACCATCGCAATTGCCTAGTCT
+
88885::@B@;96>55555555555:;;;B@A=B@A?AA>A@CBBBBBC?BCCCFAI@CC;;7;<ACFCBBCBB?CEDED5BB@BBBC>BCCB?AAB?BHAAABBCG@EIGCCBBCADCC@C@CCCBAAAC@BBGE>AACCCCBBCCCCBBBBC@BBB@CE?C?BBBBABAA@=@;;;;.;>C@CCDDJ2BA;;;0;AA;;;BAAB>ACCC5CCBCCBD@BBABBBABBA>B?BBBBCC@AAA@DEDDDBBBCAAAJLCBBCBB>@@@BBC=?=BB?BBCC;;
@ATNG8:04987:03725
GATGGTAGGCGACATACATACGCGCCAGAAGACAGGAACTCTAGAAGAATTCAGATTTTTAACATCGAGAGTAAACGTAAAAAGAAGGTTTTACAAGACTCACGTTAACAATATTGCAGCAGTACGCACACAATCGAAGCGCAGTAAGGATGGCTAGTGTAACTAGCAAGAATACCACGAAAGCAAGAAAAAGAAGTACGCTATTAACTATTAACGTACCTGTCTCTTCCGAAACGAATGAGTACTATGTAGAGCTCTATACTAATCGCAATTGCCTAGTCT
+
9;55:>>?ABA@?<<<<==@;:;@F::9C@A????9>4549=:::544.4.4=;00000'0*00//9//39333(3789===+43,3,333&333,3;;;33333,3.386=;737::7?ACCCCBCBBBBB=@@@@>@ABBAAAC?D@CAA?BCBBBDBB<?>CBBB?BD@BBB?AAA==5>;;6;BAAA/AA<AA@@@AAA=5;6<@@@-/-/9;;;=@@@BBAA>?<?AB=BBB?BBCBBBB@@@@ADE>>>>;;;>>@AA=B;;;D;?<BCABBBBAA
@ATNG8:04948:03787
GATGGTAGAGTAGTGCATGTGTATCTCCAGAAGATCAGGAACTCTAGAAGAATTCAGATTTTTAACACGAGAGTAAACGTAAAAAGAAGGTTTTACAAGACTCACGTTAACAATATTGCAGCAGTACGCACACAATCGAAGCGCAGTAAGGATGGCTAGTGTAACTAGCAAGAATACCACGAAAGCAAGAAAAAGAAGTACGCTATTAACTATTAACGTACCTGTCTCTTCCGAAACGAATGAGTACATAGATATACGTATAGCTACCATCGCAATTGCCTAGTCT
+
7777)//5622,,,,,,,-/://///7)544.4::;::.9449BA@>@>;;6:=?E@@>>?>';49>;@@CCBAAD>@>A??>?,AA9=299909?A=B;9;BBA@A9C;>><>BD?BA:999A@@ACCCCGCC@BB;;5;??=@>?@=A?B@@>@BCCBBBB?B@@@AD;@?;?@=189998+337/7AAAC1@A<AAA@B@?BA5:58<<<;@<@ABBB=ABB@@@B=B??@@699B7;;B:98????=>AACCCAAABBDCBBB??99679196A?8;;773?
@ATNG8:04954:03791
GATGGTAGGTGCACATGAGTGTATCCAGAAGATCAGGAACTCTAGAAGAATTCAGATTTTTAACACGAGAGTAAACGTAAAAAGAAGGTTTTACAAGACTCACGTTAACAATATTGCAGCAGTACGCACACAATCGAAGCGCAGTAAGGATGGCTAGTGTAACTAGCAAGAATACCACGAAAGCAAGAAAAAGAAGTACGCTATTAACTATTAACGTACCTGTCTCTTCCGAAACGAATGAGTACACACTCTCATATGACACTACCATCGTCCGTTAGAAGTCT
+
BBCB@CBB@@@@@@BBBCBCBDCBB?BCC@CCCC??<@ACBBBCCC?@@6:4<DB@@@A@0A@CCBBCBBBBBB=AAACCCC5CMAH@CCD<CCD@CCBCCCC?@>??BC@BBB@CCBBBBBBCCCCCBBBC@CCCC@CAA@BBAC@CAC@@>?BBBBCCC@CCCBBB?BB?998288<;;3<??:?BFED2BC@C??@BBBBB?B?@AAA<>;==BCC@CDBA@AC?B?CCC?DBC@CCCCCBBABBBBBBBCAAACCCCBBBC?AABBBB?CA@C@@>@C@@
@ATNG8:04963:03766
GATGGTAGGTGTCGATATGAGTGTATCCAGAAGATCAGGAACTTCTAGAAGAATTCAGATTTTTAACACGAGAGTAAACGTAAAAAGAAGGTTTTACAAGACTCACGTTAACAATATTGCAGCAGTACGCACACAATCGAAGCGCAGTAAGGATGGCTAGTGTAACTAGCAAGAATACCACGAAAGCAAGAAAAAGAAGTACGCTATTAACTATTAACGTACCTGTCTCTTCCGAAACGAATGAGTACTATACGACTATCTGAGATCGCAATTGCCTAGTCGT
+
5-//3952,2-------/55559555939//)/9995439844.994:;6;<3949444;;;;)5055>><;;;?==5=995555$5>5:4;;9+99506BACC><00+0)0;:=?=8:>><@@@@AAA@@?@;=:B?;?;@>?;;6<<8>4555.49999:::54948??;?@<>?A:<:==@4>00*/99990:>;A<<774????B??>>>;@8>>CCGADCBCHBA=@5;;;09>?:?@>CBB??=>00/<;:;:::9>?>@:9:9:>:=?>??<7877
@ATNG8:04983:03797
GATGGTAGCGCACACATAGATACATTACTCATTCGTTTCGGAAGAGACAGGTACGTTAATAGTTAATAGCGTACTTCTTTTTCTTGCTTTCGTGGTATTCTTGCTAGTTACACTAGCCATCCTTACTGCGCTTCGATTGTGTGCGTACTGCTGCAATATTGTTAACGTGAGTCTTGTAAAACCTTCTTTTTACGTTTACTCTCGTGTTAAAAATCTGAATTCTTCTAGAGTTCCTGATCTTCTGGATAGCGACGCGATATACTACCATCGCAATTGCCTAGTCT
+
/05;:>>CCBCCBBBABAKKFJBBA?;;;AAA>ABBB<BB?@4;66@<@B=??;;:655:::<4:6;A@@=BBBC?BBCAA2:939349,8:<;8<;;7;?9=BAAAC?A@EBBBBB?BAA>A?BABBBBBB@BACC@DDBBBCCCCBBCCCCDC>CAB?BC@C@BBBBDDCCC@EEEGD=C?A=A@A@A,A@AAB;AAB@@AB@A@?BBBB3B@@@B>B>AB?BBABCCC@C?BABA::5;9;>@@ABBCC;;;;;;BBAAAAC?AABBAA>C>;<8;CCA@@
@ATNG8:04997:03780
GATGGTAGCGCACACATAGATACAGTACTCATTCGTTTCGGAAGAGACAGGTACGTTAATAGTTAATAGCGTACTTCTTTTTCTTGCTTTCGTGGTATTCTTGCTAGTTACACTAGCCATCCTTACTGCGCTTCGATTGTGTGCGTACTGCTGCAATATTGTTAACGTGAGTCTTGTAAAACCTTCTTTTTACGTTTACTCTCGTGTTAAAAATCTGAATTCTTCTAGAGTTCCTGATCTTCTGGGCAGACTCTCACACGCCTACCATCGAATGAGGTTAGTCT
+
CAAB>B;;<BABBCBBCCCECCCAABCDCC@@=@:;;6;B?C@CCCCCCC@CCCBC>A?BA@A>A=ABBAB;;0A@A@A@@000+/8:>8??@A@CCCACF@BBBCEJBDCECCC@@<@BA=A?BCBBAA@B?CBBB?CCCCCA@@BBCBCDDAA?BBB?BC@C@BBB@A@ECC@CEDDD<C?B>AA@A@.;;CCE?CBBCCAAA@B=BBBB2B@@AC@C@CC?DDC<;<D@C@BBCDGF?BABB>BCCCCCCCCBBBBCB=A@@=@BBCC@@@@B?B?BCB@@
@ATNG8:04966:03838
GATGGTAGTGTCATATGAGAGTGTGTACTCATTCGTTTCGGAAGAGACAGGTACGTTAATAGTTAATAGCGTACTTCTTTTTCTTGTCTTTCTGTGGTATTCTTGCTAGTTACACTAGCCATCCTTACTGCGCTTCGATTGTATGCGTACTGCTGCAATATTGTTAACGTGAGTCTTGTAAAACCTTCTTTTTACGTTTACTCTCGTGTTAAAAATCTGAATTCTTCTAGAGTTCCTGATCTTCTGGGATGTGTGCGCAGTGCCTACCATCGCAATTGCCTAGTCT
+
////6;9;;B>A<<<<<<<@@B@@@B;99=B@9B>CC8:;54.499::5915;;9=:?7>@AA6;6:@><===:;)/////$//)///77.4446959/0*/91//3;<>:?CCCCFGD?B@@6:7;CBBBCBB@AAAD@CB;;;BBBCBCBDCBBC@CBB@BE@C?BBBCBBBDC@FBBBB8A=@;@@?@?,@AAAA;@@@@ABBAAA>BBBB0BBBBA=BABC@CCCCCEEACAA@@BBB>B@@@9@000AAABBBBAADCFCFDAEC@@AA=@=@C@CCCA;;
@ATNG8:05013:03236
GATGGTAGTATCTGTCTACGAGAGCCAGAAGATCAGGAACTCTAGAAGAATTCAGATTTTTAACACGAGAGTAAACGTAAAAAGAAGGTTTTACAAGACTCACGTTAACAATATTGCAGCAGTACGCACACAATCGAAGCGCAGTAAGGATGGCTAGTGTAACTAGCAAGAATACCACGAAAGCAAGAAAAAGAAGTACGCTATTAACTATTAACGTACCTGTCTCTTCCGAAACGAATGAGTACACACTCTCATATGACACTACCAACGACACTCCAAAGTCT
+
@EBB?BCCCB9;;ACBBCCCBBBBB@CCC?CA@@@@<@?AACCCCC@BD?B?A>??@@@@2A?BBCABAEBAAA9@@:;;;;*;C?C@CCC<BBB@CIFEDDDBB?B@DG@FBB>A@CCBBBBCCBBBCBBB?CBBB?BBBBBBCD?D?BBB?BCCCCCCD?BBAAAA@BC?889588@AA;A@@;99999(9A<:99AA@CA@<@<@A@@<@<@ACBB@CCCBAAC@C?BBB=BBG@BBBBABBBBAAABBBBB>AAAACCCCB?C@CBBBBBBB?BE@AA@A
@ATNG8:05018:03208
GATGGTAGAGTAGTGCATGTGTATCTCCACGAAGATCAGGAACTCTAGAAGAATTCAGATTTTTAACACGAGAGTAAACGTAAAAAGAAGGTTTTACAAGACTCACGTTAACAATATTGCAGCAGTACGCACACAATCGAAGCGCAGTAAGGATGGCTAGTGTAACTAGCAAGAATACCACGAAAGCAAGAAAAAGAAGTACGCTATTAACTATTAACGTACCTGTCTCTTCCGAAACGAATGAGTACGAGAGAGCACACGTGTCTACCATCGCAATTGCCTAGTCT
+
4488.44/8:8-----55799555555.////)///:8;5;;>@@AC;:6<C>B>BCCABBBB2BAHCCCCDCDCCC>BBCCBCC5CC@E?BBB;BCC@AABCBAAAB?B@BB?B@A>BAABCCCCCCCCFBB??>?CCCAA?AABB?>:??@::::DCBAAAD?BAACCC?BB=><>288???9999?BBGED3B>;876:@@?AD:>:=??A8=:>>CCCALAAAABB7;:;BD=CCC?;;:AACCAAAAC>??BDDCCCCBBBCB?B8999D@E=CC@DCB;;;
@ATNG8:05003:03254
GATGGTAGAGTATCATGTGTATCTCCAGAAGATCAGGAACTCTAGAAGAATTCAGATTTTTAACACGAGAGTAAACGTAAAAAGAAGGTTTTACAAGACTCACGTTAACAATATTGCAGCAGTACGCACACAATCGAAGCGCAGTAAGGATGGCTAGTGTAACTAGCAAGAATACCACGAAAGCAAGAAAAAGAAGTACGCTATTAACTATTAACGTACCTGTCTCTTCCGAAACGAATGAGTACTATAGACTATCTGAGACTACCATCGCAATTGCCTAGTCT
+
-6--(-6:ABB=?=A<=====969B?CBB?@@;<<A?B?BCCDCCB<@B4:6:ACABBBC5CADCECCCDDCCE>BB::9:9*:B<B4;;;.;ED?CBBCBBBAA?A?BA=AA@>ABDBCBCCCDCCBB@CDADB??<@@@?AB@@=@?B;::;CCGCCBB@CCCC@B>BB?BBB<@@ABD>>>?999999.9A?CBBBBCDBD?D?CBCB794:=BAB?BBCDBCA<@<;;;0;;;5;ABBDBBBBCCCBBAAACCGDCDCCCC?BABAAA?AADD@DDEBAA
@ATNG8:05004:03292
GATGGTAGGTGCACATGAGTGTATCCAGAAGATCAGGAACTCTAGAAGAATTCAGATTTTTAACACGAGAGTAAACGTAAAAAGAAGGTTTTACAAGACTCACGTTAACAATATTGCAGCAGTACGCACACAATCGAAGCGCAGTAAGGATGGCTAGTGTAGCTAGCAAGAATACCACGAAAGCAAGAAAAAGAAGTACGCTATTAACTATTAACGTACCTGTCTCTTCCGAAACGAATGAGTACGAGAGTCAGAGCAGAGCTACCATCGCAATTGCCTAGTCT
+
:;5<9=>C?@@@>>>?CCCCBBBB@=@@@?AAAB@A>A@BBCCCCG@DD?C?A??:::::*;>CCBBBICICCB9BB;;;;;*;@=@5;::*:@>:>BCBCBCCB?B?BB?CBB@CBAACCBBCCCCCCCBB@BCDD>AAA@@AAC?B?BBB?BAABBBBBDCCCCCB@BC@@@@@BBCDD=A@><98888)9@<@AAECCFDF@B?CBCB>@=@CA@ABBBBBBBA>B?BCC>CBB>@@BBBBBBBB>>>B?>>BBBBBBBBBB?BBBAAB?B?BB@BCCCCB
@ATNG8:05024:03257
GATGGTAGCGCGACGAGCGTAGACCCAGAAGATCAGGAACTCTAGAAGAATTAGATTTTTAACACGAGAGTAAACGTAAAAAGAAGGTTTTACAAGACTCACGTTAACAATATTGCAGCAGTACGCACACAATCGAAGCGCAGTAAGGATGGCTAGTGTAACTAGCAAGAATACCACGAAAGCAAGAAAAAGAAGTACGACTATTAACTATTAACGTACCTGTCTCTTCCGAAACGAATGAGTAACTGCGTCTTCCGAAACGAATGAGATAATCGCAATTGCCTAGTCT
+
@@@@>BBBBBBCBCBCBBBCCC;;;9;CC@ECCBBBAD?BBBBAAA?AC?C?BA@@@@@.?;?AC998@?=@@8@?=<===,:9235777&73?;BB?>@@@@?;?<>=8=<96;<<><?@@>>>AA;;<A<?@>@8;8>AAA==:>=@@@<@::;;;;E<AAAABB?BB?BBB@BB@@@:?<8188888(8<7<888>=>===:>;>>>@<=9;-----3368A;:4:39::1:9938=??=:<??A?>?89594<=A:CCC=A>@0/0@=@@???<@<750.--,,,
@ATNG8:05028:03272
GATGGTAGAGTATCATGTGTATCTCCAGAAGATCAGGAACCTAGAAGAATTCAGATTTTTAACACGAGAGTAAACGTAAAAAGAAGGTTTTACAAGACTCACGTTAACAATATTGCAGCAGTACGCACACAATCGAAGCGCAGTAAGGATGGCTAGTGTAACTAGCAAGAATACCACGAAAGCAAGAAAAAGAAGTACGCTATTAACTATTAACGTACCTGTCTCTTCCGAAACGAATGAGTACACATCGTCGTGTCGTGCTAATCGCAATTGCCTAGTCT
+
@@AB;?;ABBBABBBBBBDAA@BA@<@AB=BBBCDC@C?C?CCCC?AA>@;>C@9999:):=ABDBBBDCCCC=EC@AAAA1AD@D>BBB;BFF@BBBBDCCCC@B?@@<@AB>BBBBBBBCCCBBCCGCC@CCCC@CBBBBCCD?C@C9999CCCCCBB?A@CBBA?@A>ABB?BBAAA;AA@=@ABBB3BC?>@>BBBBBB?B??C@@:>:=@CCC@CCBBABB?B@BBC>CBB?BCBBAACCCAAAACCAAACCBBBBCC?AABBC?B?BC@CBCA::
@ATNG8:04999:03344
GATGGTAGTATCTGCACACTCTGTCCAGAAGATCAGGAACTCTAGAAGAATTCAGATTTTTAACACGAGAGTAAACGTAAAAAGAAGGTTTTACAAGACTCACGTTAACAATATTGCAGCAGTACGCACACAATCGAAGCGCAGTAAGGATGGCTAGTGTAACTAGCAAGAATACCACGAAAGCAAGAAAAAGAAGTACGCTATTAACTATTAACGTACCTGTCTCTTCCAAAACGAATGAGTACGTGTGCGACGTGTCTCCTACCATCGATCTTGGTAAGTCT
+
5:>A?CD::;;66=>ABCCAA<@CD@BCF@EDCB@@<@<A@CBBAD=@@=@=@AABCCED3B?BAABCCBACED;??;;;;;*;@=@5;;;4:CC=BBAC@@=9;6;=AB>BBL@BACBBBCCBDCCCBBCD?BDBB>ADCBCBAC@D@C@@>ACBCCBBD@BBBBBA@CC?BBBABBA@@:@??=?@@@@2@A?BBBBB@@@A7;7;???6;7:>BBC@CCAAA@@;>9???6>AA9????>AACBABAABDBBB;;;;>:>BA:>::8:=<<<B?BB?B877
@ATNG8:05001:03320
GATGGTAGCTCGCTGATGATATCTCCAGAAGATCAGGAACTCTAGAAGAATTCAGATTTTTAACACGAGAGTAAACGTAAAAAGAAGGTTTTACAAGACTCACGTTAACATTATTGCAGCAGTACGCACACAATCGAAGCGCAGTAAGGATGGCTAGTGTAACTAGCAAGAATACCACGAAAGCAAGAAAAAGAAGTACGCTATTAACTATTAACGTACCTGTCTCTTCCGAAACGAATGAGTACGAGAGTCAGAGCAGAGCTACATCGTTCTCCTTAAGTCT
+
@AAA=::A:@;BACBAA@;99@CCC@CFDADFBA@CAC@FEC;;9C@A@>A@BAAABDDC3B?AAACAA@A??=5=>@?>@>0>A?C@CCC9CCB=BA9:6=<<<;?:>>>9<??AAB>CCDCCCCCBBB@@?ABCE?CBCBBCBB@C@BBC@CCCDDCCC?BAAABBACC@CAB@B@?>>97731;;<<<.<A>@????:==A=B;?=;;5;9==BBBACCBCBBB?D=AA@;>9949BBABBCBBB????BBBCDBCB@?<>>?>::;7;;B<@:>:=@??
@ATNG8:05047:03307
GATGGTAGTGTGTGCTCTGAGAGTAGTACTCATTCGTTTCGGAAGAGACAGGTACGTTAATAGTTAATAGCGTACTTCTTTTTCTTGCTTTCGTGGTATTCTTGCTAGTTACACTAGCCATCCTTACTGCGCTTCGATTGTGTGCGTACTGCTGCAATATTGTTAACGTGAGTCTGTAAAACCTTCTTTTTACGTTTACTCTCGTGTTAAAAATCTGAATTCTTCTAGAGTTCCTGATCTTCTGGAGATATCATCAGCGAGCTACCATCGCAATTGCCTAGTCT
+
<<<@0559:9////////7<9555555;;99:;7:<<>5<<9;9;@@@@@@@CCBBB=A>A@???D@CB@;955//499;;;)////:;;5=6669>;;2667<<=<<@496CCCC=B<@>=9=6;:?A??@@=@@9:49AB@BAAABBCBBBBBB?@AA@CD?C>@@A?>>00//<=>>0;15169<==+66>??4>666<<<<;;6;<<<+;<<66169=@=@>=00/;6;6=8=??@899B=@@@@<;?;<<<<===666<<7<>555<7:.557::99//
@ATNG8:04998:03367
GATGGTAGAGTACAGTGTAGTAGACAGAAGATCAGGAACTCTAGAAGAATTCAGATTTTTAACACGAGAGTAAACGTAAAAAGAAGGTTTTACAAGACTCACGTTAACAATATTGCAGCAGTACGCACACAATCGAAAGCGCAGTAAGGATGGCTAGTGTAACTAGCAAGAATACCACGAAAGCAAGAAAAAGAAGTACGCTATTAACTATTAACGTACCTGTCTCTTCCGAAACGATGAGTACTATAGACTATCTGAGACTACCATCGCAATTGCCTAGTCT
+
45::7<;88>;//////:?;;;;;;5666;:////7;48--///7)//47433333733$78<73739888;<13344444$4;8=9=??0>6626?AA;@<9945:=@=BBB=A@A;;9?ACCCCCC@@?<@<;;;.:?????=;2=:99405<<<C>>B>BA?A>?488<993697333(37;433377'3<3337=;995:7:::9:;89<?7;:?<AA@998?=>6:::3:0////6788;=<=;;<>=;?@>??ABBBA6:////0;>;??095<<55
@ATNG8:05001:03391
GATGGTAGTGTGTCTCTGAGAGTAGTACTCATTCGTTTCGGAAGAGACAGGTACGTTAATAGTTAATAGCGTACTTCTTTTTCTTGCTTTCGTGGTATTCTTGCTAGTTACACTAGCCATCCTTACTGCGCTTCGATTGTGTGCGTACTGCTGCAATATTGTTAACGTGAGTCTTGTAAAACCTTCTTTTTACGTTTACTCTCGTGTTAAAAATCTGAATTCTTCTAGAGTTCCTGATCTTCTGGGTGTATCAGCGAGTATCTACCATCGCAATTGCCTAGTCT
+
:88=7<555@5:5;;;;;;>?:;9:@AA@@@@<@BEE>BB?C@CDDBBBB@@@AAB?B?DCCCAD@BAECIGGCC>;;;;;*;B9@@BD>CCBB=BA?;AB>ABA@@CACCCCBBBE@DBB?C@CCBBBCDC@CCBB@CCBBAA;;;BCCECDBC@CCD@CC@D@CBBCCBBCB@DBBBB<A>C>;;;;;*;AAAD9;;C;<;CBBBACCCC2;;;BB?B@BFACCDCBCC@E@AAAB;;7;@AA;A;;<BACBB@A@@BBBBBB?B;;;BC>A=AB7;;B@@@
@ATNG8:05012:03356
GATGGTAGTGTCATATGAGAGTGTGTACTCATTCGTTTCGGAAGAGACAGGTACGTTAATAGTTAATAGTCTGTACTTCTTTTTCTTGTCTTTCTGTGGTATTCTTGCTAGTTACACTAGCCATCCTTACTGCGCTTCGATTGTGTGCGTACTGCTGCAATATTGTTAACGTGAGTCTTGTAAAACCTTCTTTTTACGTTTACTCTCGTGTTAAAAATCTGAATCTTCTAGAGTTCCTGATCTTCTGGATAGCGACGCGATATACTACCATCGCAATTGCCTAGTCT
+
:9559<<<AA;559;55666>>>CDB;99:::7;=??7>@5:0455;;5626<>>@<C@CCBD@A@@@00///779;649444$492587;;500/69)//638:6/////58><<<<<BC@C??;?>B;<;CBCC@CBAC?CCCCBB@@@BBBB@@>=,000+/9696:ABB@B55549;;;<0<7<8=>??>+>;0//)//::::<;49.4444$4@@CB?BBB>AAA@@@?;??:::BBC?CBB?BBBABAA:;;;;;CCCBCCC?CB;<;JAJABB@CDDCAA
@ATNG8:05027:03395
GATGGTAGTATCTGTCTACGAGAGCCAGAAGATCAGGAACTCTAGAAGAATTCAGATTTTTAACACGAGAGTAAACGTAAAAAGAAGGTTTTACAAGACTCACGTTAACATTATTGCAGCAGTACGCACACAATCGAAGCGCAGTAAGGATGGCTAGTGTAACTAGCAAGAATACCACGAAAGCAAGAAAAAGAAGTACGCTATTAACTATTAACGTACCTGTCTCTTCCGAAACGAATGAGTACATAGATATACGTATAGCTACATCGCAATTGCCTAGTCT
+
BBBC?BBB??A@BCCCCCHBBBBBB@DCC@DCBAAC<@=@@BBBDC@AA>A@C>>>BCCC3C?CCA@BCCC><<7?BBBCDD5CC?C@CDD;DCC?CBBBCCC998;@CEE@DD?BBCBDCCCCCBCCBDAA<@A??<@BAAAC??=@?BBC>ADDDCAAA?BCBBBB?BB?@@A499999+9==9?AAAA3AA?B???B@BBB7;7;===8=:=ABBB?CB???BB?B@CBB>BAA???@BBBBAAABABCAA=<=AAAAAAAAA>@@@@:>;>>:=AA;;:
@ATNG8:05032:03380
GATGGTAGCACGACACGACGATGTGTACTCATTCGTTTCGTAAGAGACAGGTACGTTAATAGTTAATAGCGTACTTCTTTTTCTTGCTTTCGTTGGTATTTCTTGCTAGTTACACTAGCCATCCTTACTGCGCTTCGATTGTGTGCGTACTGCTGCAATATTGTTAACGTGAGTCTTGTAAAACCTTCTTTTTACGTTTACTCTCGTGTTTAAAAATCTGAATTCTTCTAGAGTTCCTGATCTTCTGGAAGAGCGTGCATATATCTACCATCGCAATTGCCTAGTCTT
+
;;557::;AB@@<<5569555;:>>@B999BB?B<;;0;;;96=<<=666:>>@;;;@;?9957<9<?@:=;;4:33;;9;+;A;@999(78;5?19377(7=8>>>89?6<<<>AAAA?>>B=B=??>;;9:=<A@@?=>>>A@@>>>??@?>::95///6:<5:5=A@AAAF??588?>>/=5;5;:===,=>::9+//5//.69555,/>>>,9///56<58:88??A=;;5;5::=A:;8;AA=F:>>>===C=967///9;;>9=;;;;;4;5;:8<=;<883
@ATNG8:05045:03403
GATGGTAGTGTCATATGAGAGTGTGTACTCATTCGTTTCGGAAGAGACAGGTACGTTAATAGTTAATAGCGTACTTCTTTTTCTTGTCTTTCTGTGGTATTTCTTGCTAGTTACACTAGCCATCCTTACTGCGCTTCGATTGTGTGCGTACTGCTGCAATATTGTTAACGTGAGTCTTGTAAAACCTTCTTTTTACGTTTACTCTCGTGTTAAAAATCTGAATTCTTCTAGAGTTCCTGATCTTCTGGATAGCGACGCGATATACTACCATCGCAATTGCCTAGTCT
+
/0//47///==:;;??>>@@>?@>>?654944.444:4<>;@:==@===>755555.5.5:<=0616<9555:9:)/////$//)///88(4443928333(3;233388;8==>@CCCC?BBDADAFC;;;CIJIEGCB@BCCBCBBBCAAA;;;CB7<;B?BBAE@BBBAAACCD?B;;;;.;=@=;;;;;*;???C6:;;:;9?99929999$99999295@B>CCCCBBB7;7:BABBB?@@B@BB@@>=<000<>>>@@C@A@999@@?B@C>AA?CDEFB:
@ATNG8:05006:03462
GATGGTAGTGTGTCTCTGAGAGTAGTACTCATTCGTTTCGGAAGAGACAGGTACGTTAATAGTTAATAGCGTACTTCTTTTTCTTGCTTTCGTGGTATTCTTGCTAGTTACACTAGCCATCCTTACTGCGCTTCGATTGTGTGCGTACTGCTGCAATATTGTTAACGTGAGTCTTGTAAAACCTTCTTTTTACGTTTACTCTCGTGTTAAAAATCTGAATTCTTCTAGAGTTCCTGATCTTCTGGGATGTGTTCGCAGTGCCTACCATCGCAATTGCCTAGTCT
+
A?A@5::@@A;;6=<<<969??@=@@@>AA@@=@CFF=BB?B?BADDDCC=BBBCC@E?CBBB?C@CCCCCAAA@>BBBBB2BA=@AA@;ACBB@BDC?CC?AABCCC@CCEDCCBB?BCC=B=CDDDCBBC>AACC?CBBBCBBBDBBBCCBBB?CCC@CC?C>A@CCCBBCC@CCCCC;C?B;;;:::*:CDDD>AACCCCDBBBADCCC5CCBBB@B?BC@CCCCBBB@B@BBBCBB@BBCC=CBAAAB?BCCCBAAC@CCC@CBBBCC@C?CC?CCCCB@
@ATNG8:05010:03471
GATGGTAGAGTACAGTGTAGTAGACCAGAAGATCAGGAACTCTAGAAGAATTCAGATTTTTAACACGAGAGTAAACGTAAAAAGAAGGTTTTACAAGACTCACGTTAACAATATTGCAGCAGTACGCACACAATCGAAGCGCAGTAAGGATGGCTAGTGTAACTAGCAAGAATACCACGAAAGCAAGAAAAAGAAGTACGCTATTAACTATTAACGTACCTGTCTCTTCCGAAACGAATGAGTACTATAGACTATCTGAGACTACCATCGCAATTGCCTAGTCT
+
::::7<<<<=?=<;;566=666=<<899625995569><=;:555<7;:6:699999>>>,>9;733=;:7:=93//-5555'--(/)///&/7999>99;;;==:>;<A<ABB>A@C@@BBBBB@AABBA<9=000*/77//5;;6>>A9929<<<BCCB?BCBCBB@BB?BAA9>333;.777133377(7<8>?@ABB??A9=7::;:08177:;:=AA@883;171777*3984=?@?ABBBBBBCAAACABBCCBBABCC?C::9?B?B?BB?CCBC@@
@ATNG8:05015:03450
GATTAGTGTATATGAGATGTGCTCATTCGTTTCGGAAGAGACAGGTACGCTAATAGTTAATAGCGTACTTCTTTTTCTTGCTTTTCGTGGTATTCTTGCTAGTTACACTAGCCATCCTTACTGCGCTTCGATTGTGTGCGTACTGCTGCAATATTGTTAACGTGAGTCTTGTAAAACCTTCTTTTTACGTTTACTCTCGTGTTAAAAATCTGAATTCTTACTAGAGTTCCTGATCTTCTGGGATGTGTGCGCAGTGCCTACCATCGCAATTGCCTAGTCT
+
;;4.48<@@?BAC???C>BBBBBA@@=ABBC?CC@C<996@<@B>@C=@@BC?CDBB?B?CCCCCCDCC@BBBCA2@?299999&7;;?7??B?BD@AAACBB?BCBBBBBD?BBB?B?BAA??>A><@@@@=>>>BAA@;;;;?>====:;;;:==8=;>ECB;;:BB;?>ADE5B3708====/>A??@187?775>=7837777(79=<>:?8=>387???A??7:7;>??:<86==@6<///66;<?AA;;:;78887;---7707---4=22,--
@ATNG8:05023:03491
GATGGTAGAGTACAGTGTAGTAGACCAGAAGATCAGGAACTCTAGAAGAATTCAGATTTTTAACACGAGAGTAAACGTAAAAAGAAGGTTTTACAGGACTCACGTTAACATATTGCAGCAGTACGCACACAATCGAAGCGCAGTAAGGATGGCTAGTGTAACTAGCAAGAATACCACGAAAGCAAGAAAAAGAAGTACGCTATTAACTATTAGCGTACCTGTCTCTTCCGAAACTAATGAGTACTACTCTCAGAGACACACTACCATCGCAATTCCTAGTCT
+
88<@=C@BBBBBCDBBBCCCCCCCC?CDD@CCCCCC?C?BCBBBDD@BA>B?BBCBBBBB3B?BBBCCBBBBBA8@@9:;:;*;@>B59:949?BDBCBBBBBDD?B?BBBBB?CABBBBCFDDDCDAAAB@BBBC?BBBBAAAB?C?BA@>@ACCCBBA?ABBBBB??@9999399999,9==;=????.?B?A???;::>>7=8999;8=<><=>A8:8899::15/377(///(/557=>>>???>>>>>AC>>=B;;;AA<AA>>>C?CAC?CCCDAA
@ATNG8:05035:03455
GATGGTAGCGCATATCAGCGCAGCCCAGCAAGATCAGGAACTCTAGAAGAATTCAGATTTTTAACACGAGAGTAAACGTAAAAAGAAGGTTTTACAAGACTCACGTTAACAATATTGCTGCAGTACGCACACAATCGAAGCGCAGTAAGGATGGCTAGTGTAACTAGCAAGAATACCACGAAAAGCAAGAAAAAGAAGTACGCTATTAACTATTAACGTACCTGTCTCTTCCGAAACGAATGAGTACCTCTCAGACGCTCGTCCTACCATCGCAATTGCCTAGTCT
+
9;557<<=@@>=0//9:;;<:<555)55554555:<<0625<=<;;?9<<9A7=<:;:;;;*9>BBCBCICCCCE?EDCCCBB3A@;@4::;7;DDACCCCFCCCC@C@BC@BBC?BACCCBBCBBAAAAA?B?CBBB?BBBBBBAB>A?B??<>BCCBBBB?CCCBBB?CB@B8>6792222&253.35555'..(.333=>=?A<>;>===1808=A?@<@????>>9=8;;:.7??:?@ABBCC>???CCCC@AABB@BB?CCB@A598BC?B?BB?BBBAAA
@ATNG8:05018:03548
GATGGTAGCGCACACATAGATACAGTACTCATTCGTTTCGGAAGAGACAGGTACGTTAATAGTTAATAGACGTACTTCTTTTTCTTGTCTTTCTGTGGTATTCTTGCTAGTTACACTAGCCATCCTTACTGCGCTTCGATTGTGTGCGTACTGCTGCAATATTGTTAACGTGAGTCTTGTAAAACCTTCTTTTTACGTTTACTCTCGTGTTAAAAATCTGAATTCTTCTAGAGTTCCTGATCTTCTGGCTCTCGTAGACAGATACTACCATCGCAATTGCCTAGTCT
+
@@?;7;;CDBCB@@ACCICCCB;;<:;55;>@=;<;C>CC=;5555:;;;499995.439=@A60+0@0//:::7;2/////$/0*//8:;35559@=B@B?AA?A@@BBF@BCKFCBBC?A@@>A=BBBCCCCC@BBCC@DCBBBBBBCCDDDDCCC@C@@?@C@F>BBDBBBBCC?B@?@?5@=C=@@@@@0?ABCD>BABABB@AAA?BBBB0BBBBC@B?CE@BBBA@@C?B@DCCCCC>BAA=ABAAACCABBBBBBBBBBCE@BBBCBC@C?CC@CDDBBB
@ATNG8:05020:03630
GATGGTAGTAGTACACTAGTCATACCAGAAGATCAGGAACTCTAGAAGAATTCAGATTTTTAACATCGAGAGTAAACGTAAAAAGAAGGTTTTTACAAGACTCACGTTAACAATATTGCAGCAGTACGCACACAATCGAAGCGCAGTAAGGATGGCTAGTGTAACTAGCAAGAATACCACGAAAGCAAGAAAAAGAAGTACGCTATTTAACTATTAACGTACCTGTCTCTTCCGAAACGAATGAGTACATAGATATACGTATAGCTACCATCGCAATTTGCCTAGTCT
+
A@AA<@@DBB@@@B??>>CCC@@<;29>=3:A;;;B:?;>?A555;7;=9=744444444$4.448::8<<8333(3844444$4828-3333$3894:===;AA8947?BB?BBB?BBBBCBCCCCDDCBBBC=CBCC<@@AABBBB>B?B??=@DDDCCCB?AABB@A>BA>>=>9=>999+9>>;::9:9(9@;>===?>>878)87<==A6;7;@BAA>AA@@@??<??AAA=C@@>@CCCCBBBCCABABBAAAAAA@<<<BA=A8:9=</66)9<9:>=888
@ATNG8:05025:03641
GATGGTAGTATAGAGCTCTACATAGTACTCATTCGTTTCGGAAGAGACAGGTACGTTAATAGTTAATAGCGTACTTCTTTTTCTTGCTTTCGTGGTTATTCTTGCTAGTTACACTAGCCATCCTTACTGCGCTTCGATTGTGTGCGTACTGCTGCAATATTGTTAACGTGAGTCTTGTAAAACCTTCTTTTTACGTTTACTCTCGTGTTAAAAATCTGAATTCTTACTAGAGTTCCTGATCTTCTGGTGAGATATGCATGATGCTACCATGCAATTGCTAGTCT
+
99559><@BCA:96<===@=><><<=?<=9;9:?;;:69C5<5595<<::6;=BAB?D<@?BC>B>@BBB;888<689777$7939<>=8;999,7.3>6@B@BBBAA@<@A???B>=:=AA<@<A@@886<<<A>>====>BA>;>=>=><99971757456/617::@<<==@376667'66=48////'/9<<>,//6./.67..(.555(57<9?:><@@<A?>>@==><@:?==>@?<?==9;;;<=>>>@A@888///;;@=AA@@=13-22,(((((
@ATNG8:05037:03606
GATGGTAGTGTCGAGTATGAGAGTGTGTACTCATTCGTTCGGAAGAGACAGGTACGTTAATAGTTAATAGCGTACTTCTTTTTCTTGTCTTTCGTGGTATCCTTGCTAGTTACACTAGCCATCCTTACTGCGCTTCGATTGTGTGCGTACTGCTGCAATATTGTTAACGTGAGTCCTGTAAAACCTTCTTTTTACGTTACTCTCGTGTTAAAAATCTGAATTCTTCTAGAGTTCCTGATCTTCTGGTATGACTAGTGTACTACTACCATCGCAATTGCCTAGTCT
+
?@<8555/966-----88;=>>;;9999555>>=9>5525:5:.555;<99)/////274:557*/)////::9;;066===(::5665>C=956>255<<7;7:;:=BC@FB;=;BCC@CDDAD@BBCCBBAC?;;;EGBBBFCCICCCCCCCCEGGCAA@CAACACCA@@CJE@<<<CBB8B?B?BBCDB,@@00+0099==996;7;@@@+?6655169=>9??=BC=B>A=AA:;:B?BBB;;;BBBBCC@@A;;;CCCBCB@CA;;;C=@5;;=@ABBBC
@ATNG8:05039:03613
GATGGTAGCAGACGGTGACAGAGCGCCAGAAGATCAGGAACTCTAAGAAGAATTCAAGATTTTTAACACGAGAGTAAACGTAAAAAGAAGGTTTTACAAGACTCACGTTAACAATATTGCAGCAGTACGCACACTATCGAAGCGCAGTAAGGATGGCTAGTGTAACTAGCAAGAATACCACGAAAGCAAGAAAAAGAAGTACGCTATTAACTATTAACGTACCTGTCTCTTCCGAAACGAATGAGTACGATGAGAGAGCTCTCATCGCAATTGCCTAGTCT
+
00//1797669://)////;=<<<<=6;55.5::///)/)-66//+/:386050//)/66888)838888::;;>?@:>=@CDDD1BC@C@CCB<CBDACCCBDCC;:;;@CC?BAA?ABBBCBBBCCCCCCCBCBBA996:A@@@D??=@?BAA?BCAAACCC?@@ABBB?BB@BBB<??BDD:???;>ABBB3BC?CBABCABAA;A;??@A6:29>A@@=@BBBBBB?B>ACE>CAA>ABBABB???CCCCBBBB>>>@??=>=A@<@<??<?@A;<;
@ATNG8:05039:03663
GATGGTAGCGCATATCAGCGCAGCCCAGAAGATCAGGAAACTCTAGAAGAATTCAGATTTTTAACACGAGAGTAAACGTAAAAAGAAGGTTTTACAAGACTCACGTTAACAATATTGCAGCAGTACGCACACAATCGAAGCGCAGTAAGGTTGGCTAGTGTAACTAGCAAGAATACCACGAAAGCAAGAAAAAGAAGTACGCTATTAACTATTAACGTACCTGTCTCTTCCGAAACGAATGAGTACGATGAGAGAGCTCTCTCTACCATCGCAATTGCCTAGTCT
+
54445::;<AB<656<<:>:;;555)555.555:<<.5505::=<;><>>8=:83444444$5.5::<@@@@CCC>CBBBBAA0A@;@4;:;6;BB?CBAABBB@@<@?BB?CBB@BBBBBBCCCCCCCFDAB?BCBB?BBAA@@::6;>C6;:<CCCECCB?CCBCDC@??>@BB=AA?>;6>::6:CCCC3BC@B@@AECAJC:;9;DAA8;;;BDDD@CC@@@AA?C@BBB>BBB@BBCDCBBBA@??D?>?CBAAABAA>>>@C>??CC?B:??<@@=;;;
@ATNG8:05042:03653
GATGGTAGTATCTGTCTACGAGAGCCAGAAGATCAGGAACTCTAGAAGAATTCAGATTTTTAACACGAGAGTAAACGTAAAAAGAAGGTTTTACAAGACTCACGTTAACAATATTGCAGCAGTACGCACACAATCGAAGCGCAGTAAGGATGGCTAGTGTAACTAGCAAGAATACCACGAAAGCAAGAAAAAGAAGTACGCTATTAACTATTAACGTACCTGTCTCTTCCGAAACGAATGAGTACTGTATCTATGTGTGCGCATCGCAATTGCCTAGTCT
+
BBBC@DGCAA@;;@;<;C>>BB@@@AFGG@A@<<;B>B=AA@::9B?CC?C@A@?:9999(9;<=>897<<@;B>==AC@@G1=C?B<BBB9BCC?BDDBBBA:;79=AC<BCC>@@AABDBBAAAC@@@BB?ABAA:;:@?AABB?B@D@@?@CAAAAAB>BAB??@@CC?BBB@BBBBC@A?>9999::(8A@CCCCCAAAA=B7;;??6;4;<@;;9;CBBBCC@@>=@@8@00,0:;@BBDCCBBBBBBBCBAAAB?;;?===?:?;BB>ACCB;:
@ATNG8:04999:03739
GATGGTAGTGATACAGATCAGACACCAGAAGATCAGGAACTCTAGAAGAATTCAGATTTTTAACACGAGAGTAACGTAAAAAGAAGGTTTTACAAGACTCACGTTAACAATATTGCAGCAGTACGCACACAATCGAAGCGCAGTAAGGATGGCTAGTGTAACTAGCAAGAATACCACGAAAGCAAGAAAAAGAAGTACGCTATTAACTATTAACGTACCTGTCTCTTCCGAAACGAATGAGTACGAGAGTCAGAGCAGAGCTACCATCGCAATTGCCTAGTCT
+
9:9@8<?@@@BBBDCCBCCGICCA@7;@@49=@00/6938:8==994989=<:9773333$3399::::A?>?98=44444$4<:>=B@@7BBC?CCCCBBCED?B@BA?A@@=@BBCCCDCCCCCBBBBB?BDAA?BCCBBAAA<@=?;;7;BBCCCCD@BAAA??<?B?999?BBABC=A9999EEFD2BB@@;;;=AA;;6:5;:;=7<8=>@@@?AAACBBB@D?@@C>CCC<??CCCCCBBBBBBCCCBBBBBA;;;AA<@@@>>B?B?AA=ACAAAA
@ATNG8:05000:03789
GATGGTAGAGTACAGTGTAGTAGACCAGAAGATCAGGAACTCTAGAAGAATTCAGATTTTTAACACGAGAGTAAACGTAAAAAGAAGGTTTTACAAGACTCACGTTAACAATATTGCAGCAGTACGCACACAATCGAAGCGCAGTAAGGATGGCTAGTGTAACTAGCAAGAATACCTCGAAAGCAAGAAAAAGAAGTACGCTATTAACTATTAACGTACCTGTCTCTTCCGAAACGAATGAGTACTACTCTCAGAGACACACTAATCGCAATTGCCTAGTCT
+
@?@B:==BBBBCCDCCCGFABBCB@<@BA>BBB@@@?D?AAA:;9C@DE@C?:99=<===,?<AB==B=?;778*9<@@>@@+@@=@4:::49@D@BBBBCBDCC?C?CC@CAA?AABBCDCBCBBBCCCCC>AACC?CABA>??A>@@C@A>ACDCCCCA?CBCBBB@BB?AAA?BCCCF<CCB?A==>>/=A<A;::AAA@@9><@?AA7:69AAAA?BBBCCCC?B?ACC>CCC?CCCCBBBC>BBBB@@A>>>==EA@??<?>>>@<A=BB@BBBBBB
@ATNG8:05022:03759
GATGGTAGACATATCGTACTCTCTGTACTCATTCGTTTCGGAAGAGACAGGTACGTTAATAGTTAATAGCGTACTTTCTTTTTCTTGCTTTCGTTGGTATTTCTTGCTAGTTACACTAGCCATCCTTACTGCGCTTCGATTGTGTGCGTACTGCTGCAATATTGTTAACGTGAGTCTTGTAAAACCTTCTTTTTACGTTTACTCTCGTGTTAAAAATCTGAATTCTTCTAGAGTTCCTGATCTTCTGGGTGCGCTACAGTCTCTCTACCATGCAATTGCCT
+
?@@?:>=?A?@@;>@@==>CCBECC>C>>=6646<A>4::04.4334:<<8;;;<<7=6:@BB8B7@BCB9<7333(38888)8836265'27;1<19377(7>888789<29;>>>?BA=B==5;5:::888>?;>>BE<????@@@@@@AAA;;;@====:=?;?<A@@@@BB;;8;??BC5?:=8<====/<=<CC7>=A@@??<;;5;@??/A888B<?<?@<ABA@>==:=:=>@@@@=;9991///::<@@@@??>BADD@@<@<>9;49),,,(
@ATNG8:05034:03794
GATGGTAGCTCTGCTCTGACTCTCGTACTCATTCGTTTCGGAAGAGACAGGTACGTTAATAGTTAATAGCGTACTTCTTTTTCTTGCTTTCGTGGTATTCTTGCTAGTTACACTAGCCATCCTTACTGCGCTTCGATTGTGTGCGTACTGCTGCAATATTGTTAACGTGAGTCTTGTAAAACCTTCTTTTTACGTTTACTCTCGTGTTAAAAATCTGAATTCTTCTAGAGTTCTGATCTTCTGGGCAGACTCTCACACGCCTACCATCGCAATTGTCTAGTCT
+
;;@A@AACBB=@AAEHDCCIBBBFLCBBBCBA>@:;;/9<8B:==?DDEE@DCCBB@C@CCBB=B?ACBCB996C>BBCCC5BB@CCBB=A;;9;@@C@CC<;;BBBC@CEBBBCDD@AAA@C?CC?@ADCC@CCBB8;;BBEECCCBAAABBAA@CCD?@A>??BABBCCCBB>ABBBB9B>A>;;;;;*;CBDC>DCCBDD@@@@:>>?@,;9:@@<??BA8;<DCBCE=@@AC@@>:>:;;7;BBBBBBCB;;<CCB@BCCADDBBABAC@ECBBBCCBB
@ATNG8:05003:03838
GATGGTAGGCGTGTGAGAGTCTGCCCAGAAGATCAGGAACTCTAGAAGAATTCAGATTTTTAACACGAGAGTAAACGTAAAAAGAAGGTTTTACAAGACTCACGTTAACAATATTGCAGCAGTACGCACACAATCGAAGCGCAGTAAGGATGGCTAGTGTAACTAGCAAGAATACCACGAAAGCAAGAAAAGAAGTACGACTATTAACTATTAACGTACCTGTCTCTTCCGAAACGAATGAGTACTATGTAGAGCTCTATACTACCATCGTCCGACTAAAGTCT
+
BBCC@CCD>ABBCCCCDDD?@ADDD7BBC@CCCDBB@B>@@AAA;;9;G=A=A@=00000)0+0;;088BCCCB9=978888'893:<BCC5><<78=8?AA===:=<@@<B::6::A>>>>>AAABA@@>><>>?>;><=?999<9<8>@C?CA??AAAA<@==?BB@BC>BBB?AB@CD>@@?8::::-;@;?@?B???BBC<@=><=<:?:?>><<9<AA>==>>D=;;;6;???AAAB9:9?>>>??AAAAABABBA=>>A:>>@@@A<@@???D:@>>>
@ATNG8:05056:03240
GATGGTAGCGCACACATAGATACAGTACTCATTCGTTTCGGAAGAGACAGGTACGTTAATAGTTAATAGCGTACTTCTTTTTCTTTGTCTTTCTTTGGTATTCTTTGCTAGTTACACTAGCCATCCTTACTGCGCTTCGATTGTGTGCGTACTGCTGCAATATTGTTAACGTGAGTCTTGTAAAACCTTCTTTTTACGTTTACTCTCGTGTTAAAAATCTGAATTCTTCTAGAGTTCCTGATCTTCTGGATAGTGACGCGATATACTACCATCGCAATTGCCTAGTCT
+
@;:59>>>@;@@@A@A@BBA@996=<=B@6969<<C@6<A45.5555559.59=AA?B?AAAB5;5;@>99999934////$///(///::1///+/39::4333(3333776::888;8836//(..22------276663>CCCCCCBBBBA@@@AA=ABCADD@I?BAABCBBCC?C@@@@7@<@<@BBBB5BCCCC?E@@ACCCAAA5;;;;*;BB;<8;8;E@BBBCBBBAC@CBBDDD@BBC;;;BBBC@@ABBBAAABBBBB@BCCCCGAE@CB?ABCBCD
@ATNG8:05065:03226
GATGGTAGTGTCATATGAGAGTGTGTACTCATTCGTTCGGAAGAGACAGGTACGTTAATAGTTAATAGCGTACTTCTTTTCTTGTCTTTCTGTGGTATTCTTGCTAGTTACACTAGCCATCCTTACTGCGCTTCGATTGTGTGCGTACTGCTGCAATATTGTTAACGTGAGTCTTGTAAAACCTTCTTTTACGTTTACTCTCGTGTTAAAAATCTGAATTCTTCTAGAGTTCCTGATCTTCTGGAGATACACATGATACTCTACCATCGCAATTGCCTAGTCT
+
:9455:9<ABAA=666><<<<;;<<;;;;;;>8669=@C:@6959::;;799;@@>A@CB?>4;5;@==<<<;;54444&4;3:;>>C5995:B9@@B?AB<?88BAC?CAAACBBBABBB@D@BBCCBBBD@CCCC?BCCCBBCCDCCCCBBBB?BBG?BB?@?@BACBBBCC=B::::.:>?;:;::-<A@@B?CBBABCA@A@5<<<<*;CAB@?AGHI@BACDDDC@C@BCBCCD>AAB?BBBCBCCCCCD@BBCDBBBCABA@@ADAG@BB?BBBBCC
@ATNG8:05066:03207
GATAGAGAGACTGTAGCGCACCCAGAAGATCAGGAACTCTAGAAGAATTCAAGATTTTTAACACGAGAGTAAACGTAAAAAGAAGGTTTTACAAGACTCACGTTAACAATATTGCAGCAGTACGCACACAATCGAAGCGCAGTAAGGATGGCTAGTGTAACTAGCAAGAATACCACGAAAGCAAGAAAAAGAAGTACGCTATTAACTATTAACGTACCTGTCTCTTCCGAAACGAATGAGTACTATGTAGAGCTCTATACTAATCGCAATTGCCTAGTCT
+
=@@>:994449;;;=>>C99;D=B;;8:B=:<<0605=<596>:=:6::00+0::>>?0=0/79;;8@:@@B=AA=A@@@+;@>@:CCC;CCD?BABCBB@AA@C?@@=@BB=@@ABCBBBCLJCB@@@C@DBAA>A@@=??::6;?A??9@CCCCAACABCCCAA>AB?ABB9::@@@899929?@@@2@C=B<@>>>AAB=B:>=?@<@<ABDBB?ADDBBAA=@;??@9@??:???AABAAAAABBBAA>@?>??BABB<C>>?A=C=BB?BBFA?@
@ATNG8:05082:03218
GATGGTAGTGCGTGAGAGAGAGACCCAGAAGATCAGGAACTCTAAGAAGAATTCAGATTTTTAACACGAGAGTAAACGTAAAAAGAAGGTTTTACAAGACTCACGTTAACAATATTGCAGCAGTACGCACACAATCGAAGCGCAGTAAGGATGGCTAGTGTAACTATCAAGAATACCACGAAAGCAAGAAAAAGAAGTACGCTATTAACTATTAACTTACCTGTCTCTTCCGAAACGAATGAGTACATAGATATACGTATAGCTACCATCGCAATTGCCTAGTCT
+
>>@@59:<:>@B=BBBB=CDEF;;;)59:5:A<;;;=A=<@=00)0716838300//////$/38>>=BBDCFBB69:;9494$94245<<<2ABB@B;;<CBBCC@C?BB@CBB?BBBABBBCCBBCCCCBB?A@@@?AAABCCAA=A?A;;:<DCCBCCC?AABBBC@BB?BBC599???8?>>;<<<=>.>C?BBABB@ABB<A<???A;@<@F88::=C@@@AA<><>>>9>DD;>>B;::@???@@?>>>>>>>>>>>>>><>8::>><A=>=:=?B@;;
@ATNG8:05085:03202
GATGGTAGTAGTACACTAGTCATACCAGAAGATCAGGAACTCTAGAAGAATTCAGATTTTTAACATCGAGAGTAAACGTAAAAAAGAAGGTTTTTACAAGACTCACGTTAACAATATTGCAGCAGTACGCACACAATCGAAGCGCAGTAAGGATGGCTAGTGTAACTAGCAAGAATACCACGAAAGCAAGAAAAAGAAGTACGCTATTAACTATTAACGTACCTGTCTCTTCCGAAACGAATGAGTACATAGATATACGTATATCTACCATCGCAATTGCCTAGTCT
+
@AA>7B?ABB@@;>>??BB@<<4443949.5C;;;B6;49?@==9>:>?;?>:;;;6DDE1A?BA?>:::><8=;533444444#48-3-3333$333-389878887286;?<@AB?BBBCFCEGCCCCCBBBC@CBBB?BBBBBAAB>B@BBA?ADDCAAAA?CCAAAB?BB@AAA=AABBA;A@?;99999(9?>>>>>AAACD:=:>??A7;7;CBCB@CBBBBBB9?;??=6=::49@??ACDDCCBBBBEABB>>>??>>@@;A867<A8<9A?;>A@888
@ATNG8:05091:03223
GATGGTAGTGTGTCTCTGAGAGTAGTACTCATTCGTTTCGGAAGAGACAGGTACGTTAATAGTTAATAGCGTACTTCTTTTTCTTGCTTTCGTGGTATTCTTGCTAGTTACACTAGCCATCCTTACTGCGCTTCGATTGTGTGCGTACTGCTGCAATATTGTTAACGTGAGTCTTGTAAAACCTTCTTTTTACGTTTACTCTCGTGTTAAAAATCTGAATTCTTCTAGAGTTCCTGATCTTCTGGAGATACACATGATACTCTACCATCGATTCCGGATAGTCT
+
@@@B@BBBBBBCCBBBBHCCCCCBCCBBBCBB@BCCC=@@>@@CCBCCDD@CCCAA?A@CCEF@C@CCCCCCDDD@BBBBB2BC?CCCD>CCCC?AA??AA-00>AACACCCDBBBB@BDC@C?HCCCBBBD?CBBB?BBCBBBBBBBCBB@AA@=@AB?AB?B>AADDCCCCC?ABBBA7A>B>BBCCC5BCCCC>AACBCCCAA@?BBBB5BCCDC@C@BB>A@BBBBB?B?AAABBB?BBD@CCCCBCBDDCCCCBBBBBCB@B898CB>B?C?BBBCBBB
@ATNG8:05054:03267
GATGGTAGAGTACAGTGTAGTAGACCTGAAGATCAGGAACTCTAGAAGAATTCAGATTTTTAACACGAGAGTAAACGTAAAAAGAAGGTTTTACAAGACTCACGTTAACAATATTGCAGCAGTACGCACACAATCGAAGCGCAGTAAGGATGGCTAGTGTAACTAGCAAGAATACCACGAAAGCAAGAAAAAAGAAGTACGCTATTAACTATTAACGTACCTGTCTCTTCCGAAACGAATGAGTACTATAGACTATCTGAGACTACCATCGCAATTGCCTAGTCT
+
A9;59>>CCBCBC@C@@BDEDBCBB@AAB@CEDCBB?B?AAB9:8A=@@?A???997CCD3C?BBB?@>CD@A@:9:;BAAA1@@?@@CFD;CDIBCDCBBCABB?B@BB@BCE?BB@@ABCCCC;;;HCBB@DEBB@CAAACCBB@B?BAB?BBBBBCDC@BBBBBB@CC@BBB<?????8=<><99:::9%:??A?>?B??@@=@;@AAC:=:=@BEEAAA;::@B?B?BBB<AAA>ACBBBBBBBBDEDAA=ABBCBBBAAAB?BBAAAC>A>CC?BDDABB
@ATNG8:05056:03281
GATGGTAGTAGTACACTAGTCATACCAGAAGATCGGAACTCTAGAAGAATTCAGATTTTTAACACGAGAGTAAACGTAAAAAGAAGGTTTTACAAGACTCACGTTAACAATATTGCAGCAGTACGCACACAATCGAAGCGCAGTAAGGATGGCTAGTGTAACTAGCAAGAATACCACGAAAGCAAGAAAAAGAAGTACGCTATTAACTATTAACGTACCTGTCTCTTCCGAAACGAATGAGTACTACTCTCAGAGACACACTAATCGCAATTGCCTAGTCT
+
@@@@:>BECCCCCBB>>IFCBA:54.449.4@AAA=B7:;CBBBCACB@B?@@@;;;;;);=;;8@?;B=;?=8;844444$99994;;;.;?@;A;::BBDCD>A>@B?CAA>AABBCCCCDCCCBC;;;?AAAA=AABBBCCC@E@B;;8;BBBBBCB?BBBBBC?BB?BBB?AACCE>B::9:CCCC3BB?A?AAAA>>>=D:>=>?<A=@>AAA@ABABCDD?B>@@B>BCE@BABBBBAAADCCCABBBBB>?<=888<A888B<><AC@EDADAA
@ATNG8:05067:03288
GATGGTAGTGTCATATGAGAGTGTGTACTCATTCGTTTCGGAAGAGACAGGTACGTTAATAGTTAATAGCGTACTTCTTTTCTTGTCTTTCGTGGTATTCTTGCTAGTTACACTAGCCATCCTTACTGCGCTTCGATTGTGTGCGTACTGCTGCAATATTGTTAACGTGAGTCTTGTAAAACCTTCTTTTTACGTTTACTCTCGTGTTAAAAATCTGAATTCTTCTAGAGTTCCTGATCTTCTGGATAGCGACGCGATATACTACCATCGCAATTGCCTAGTCT
+
:9555;:<@B@B====>>>CBBBBBBBAABAA>BABB=BB6505;<<@BB?BC;=6AD?@AAA=B<ABB=999@D;@@>>39;5999@A:@<=<:==>;AD?@?>ACC?BBCCCCCD@CCC?B?BCBCCCCC@CCCF?BBDBBBCCCCDDDCBBB@CCCACC@C?BCBBDCBBB=@????5>>?;:::::*:?AAD=C@@@@@AA@A5;;;;*;AA@C@C@CCGCCCCCCCAC@ABCCEC>BAC@CCBBBBB@@@BBBECCCCCC@CBBBBC@C?BC@?@@AAA
@ATNG8:05071:03297
GATCACGTGTGCTCTCTCGTACTCATTCGTTTCGGAAGAGACAGGTACGTTAATAGTTAATAGCGTACTTCTTTTTCTTGCTTTTCGTGGTATTCTTGCTAGTTACACTAGCCATCCTTACTGCGCTTCGATTGTGTGCGTACTGCTGCAATATTGTTAACGTGAGTCTTGTAAAACCTTCTTTTTACGTTTAACTCTTCGTGTTTAAAAATCTGAATTCTTACTAGAGTTCCTGATCTTCTGGAGATATCATCAGCGAGCTACCATCGCAATTGCCTAGTCT
+
?9:9944945;:<<;;666;;;:::><ACDD>CD=@6995;:5616<<;;6>6996?:@:=A=>>@;;:8:<>>>0<>8<;;=;+;9=?:>:@:>@=?=<<8927::;<==<>=BB?B?C@;00/8<5<>>><:::>;>>?;;;==;:;:4756167071769788<:?:87757*52;8=9>>>+99=>>*/+//6>7;<@===5:<<<+<///5/5/799>A@@>CA;9>055:<69598:766///6688==>==;:987>9::896638,//063;;;/
@ATNG8:05078:03268
GATGGTAGGCGACATACATACGCGCCAGAAGATCAGGAACTCTAGAAGAATTCAGATTTTTAACACGAGAGTAAATGTAAAAAGAAGGTTTTACAAGACTCACGTTAACAATATTGCAGCAGTACGCACACAATCGAAGCGCAGTAAGGATGGCTAGTGTAACTAGCAAGAATACCACGAAATCAAGAAAAAGAAGTACGCTATTAACTATTAACGTACCTGTCTCTTCCGAGACGAATGAGTACTATGTAGAGCTCTATACTACCATCGCAATTGCCTAGTCT
+
;;557<;A?A;66====>CF:;;BD?@AC@990===*0*/7:::=<:5505733455555$5.5;<=>>@??CC>ABBAAAA2BB?A>BBB8ABB?AAA@@BB;;;<@DD@CBB?BCCBCBBBCBBBB@@AC@BABB?ABBBBBBB>BAB>><>BBBBBCC?CCCCBB>AB=BCB?BABDD>@;;7:BAAC/;:8;ABA@@@AA<@;@@AA7:6:ACBB>BBBAAAA=A?BBBCCAA>ABBBBBAABAA@C??@BBB=?@CEE@@=@@@@BC@C@BB?BBCA@@
@ATNG8:05085:03297
TATGGTAGTATATCGCGTCGCTATCCAGAAGATCAGGAACTCTAGAAGAATTCAGATTTTTAACACGAGAGTAAACGTAAAAAGAAGGTTTTACAAGACTCACGTTAACAATATTGCAGCAGTACGCACACAATCGAAGCGCAGTAAGGATGGCTAGTGTAACTAGCAAGAATACCACGAAAGCAAGAAAAAGAAGTACGCTATTAACTATTAACGTACCTGTCTCTTCCGAAACGAATGAGTACGAGAGAGCACACGTGTCTACCATCGCAATTGCCTAGTCT
+
<;@@=9:<ABBBBAAAAAACCBCBB?BBC?CCCFCB=B@CBCBBCC@CC?C@CDC@@???1??CDCBCCFCCCC=BB;;;;;*;D?C?CCC<CBBACCBBBBCAA<A@AA>BCB?BBBBBBCCFCBABCBBB@CCCC?BABBBBCC@C=B996:AA@@ACD@BBABAB?CC>ABB=@ACCC>BA@;?@@@@2@C>AABBBBBC?686;>>B<A<??BBBABBBAA@B=A=AAA<ABB?BBBBCBBBCCBB999ACCDBBBDDAA@?B999>A==:@@<@CB;;:
@ATNG8:05072:03333
GATTAGTATAGAGCTCTACATAGTACTCATTCGTTTCGGAAGAGACAGGTACGTTAATAGTTAATAGCGTACTTCTTTTTCTTGCTTTCGTGGTATTCTTGCTAGTTATACTAGCCATCCTTACTGCGCTTCGATTGTGTGCGTACTGCTGCAATATTGTTAACGTGAGTCTTGTAAAACCTTCTTTTTACGTTTACTCTCGTGTTAAAAATCTGAATTCTTCTAGAGTTCCTGATCTTCTGGTAGAGCGTGCATATATCTACCATCGACACTCCAAAGTCT
+
:<@<@@DBCCBCCCBBBDBBBCBBBBBCCC@BCBB>BC@C@CBBBB@@>@CAAA=@<?????D?BBDBBBBBC@BBBBA3BA8=?>;7;?=A?AAA?BB<??C:99<??BB?BBA=BDD:>:=><=<=>>;@?@?:>>CA>>>>>==@B===?;;;;:>=8=8=??>>>BDD;>??CD5B=B8;;@@@/>>AAB7>=>;;;==//,-999,9-//@7;6>>;>>AAAAA<A<AAAAAA=A??<>>@@@:::<<====@@AAAA<=>>=>@@???<CC=BAAA
@ATNG8:05078:03326
GATGGTAGTGCGTGAGAGAGAGACCCAGAAGACTCAGGAACTCTAGAAGAATTCAGATTTTTAACATCGAGAGTAAACGATAAAAAGAAGGTTTTACAAGACTCACGTTTAACAATATTGCAGCAGTACGCACACAATCGAAGCGCAGTAAGGATGGCTAGTGTAACTAGCAAGAATACCACGAAAGCAAGAAAAAGAAGTACGCTATTAACTATTAACGTACCTGTCTCTTCCGAAACGAATGAGTACTATAGACTATCTGAGACTACCATCGCAATTGCCTAGTCT
+
84457<<<?C;;459556<@@@;;;09>=5>0/////393//////:6:;6:658555?=?+=6<::;98344:<=393///666'//(/(///&//717887566222'2.5525553777:?BBBBCBBB;;:@@BBBC@CCAABAAC?D@D@A?@BBBBDBB?BBBBB@?CC@BBB=??AAA9@9939???A3AA?BBB>AAA=>:=<@@?A<A<@@CCD@GCBAACC@C@BAA9=9949@AACCBBBCDCEAAABCBBCCBCCCC@BBBBBB?B@BB@BCBB@@
@ATNG8:05065:03366
GATTAGTGTGTCTCTGAGAGTAGTACTCATTCGTTTCGGAAGAGACAGGTACGTTAATAGTTAATAGCGTACTTCTTTTTCTTGCTTTCGTGGTATTCTTGCTAGTTACACTAGCCATCCTTACTGCGCTTCGATTGTGTGCGTACTGCTGCAATATTGTTAACGTGAGTCTTGTAAAACCTTCTTTTTACGTTTACTCTCGTGTTAAAAATCTGAATTCTTCTAGAGTTCCTGATCTTCTGGATAGCGACGCGATATACTACCATCGCAATTGCCTAGTCT
+
00/)/9/499:;555;?;>C<;;BA@@@;;2:?BC?BB?B@EBBCBDD?CCBBC@C@CCEB?B@DCCCCCC997;CBCB5CC@A@EC>BB;;:;CC?CC:;;@CCDACCCCCDDDADCC@D@BBCCCBBB?@@BB>AACCCDCBBBBBBBBCC?BBD?BB?B?BABBCCBBC>A:;;;.;=A=;;;;;*;A@AA7<;CBBCDBA@=A@@@,@@@AC@D@CC@CEDBB;;8;>ABCBBB?BBG@CCCCCCC:;;BBBABBBBBA?A@@?CC@C?AAACCC;;;
@ATNG8:05066:03388
GATGGTAGTGTCATATGAGAGTGTGTACTCATTCGTTTCGGAAGAGACAGGTACGTTAATAGTTAATAGACGTACTTCTTTTCTTGTCTTTCTGTGGTATTCTTGCTAGTTACACTAGCCATCCTTACTGCGCTTCGATTGTGTGCGTACTGCTGCAATATTGTTGACGTGAGTCTTGTAAACCTTCTTTTACGTTTACTCTCGTGTTAAAATCTGAATTCTTCTAGAGTTCCTGATCTTCTGGTCTACTACACTGTACTCTACCATCGCAATTGCCTAGTCT
+
4944.45<>><==6556<<<=><@@95544983955<2;;05.4555555.55555.5.5/99)-*-5---//979.54<<+44.4/-77/----8378;7;=8<AB9:;?BBCCGICC?AAB@E@CC@;;;<;5;BBB9;;BBCBBBCB;;;AA;;4;@@=BD<@;::@@??@BB59;;;0:=?=::;:-9<000*0009>949556<<<1;?A<C?C?CB?@@@BBCCAC@BBBAA@5<;@5;;<;;;;;B;;;@@@@@@@B4:;;;;A;@;:;6:@@A:;
@ATNG8:05078:03387
GATGGTAGGCGACAGTACATACGCGCCAGAAGATCAGGAACTCTAGAAGAATTCAGATTTTTAACACGAGAGTAAACGTAAAAAGAAGGTTTTACAAGACTCACGTTAACAATATTGCAGCAGTACGCACACAATCGAAAGCGCAGTAAGGATGGCTAGTGTAACTAGCAAGAATACCACGAAAGCAAGAAAAAGAAGTACGCTATTAACTATTAACGTACCTGTCTCTTCCGAAACGAATGAGTACTATGTAGAGCTCTATACTACCATCGCAATTGCCTAGTCT
+
4448.44:3977////9//5=99=95.55:9666>::49.55549995::5;343//////$/)/999<>==;?>5==9;;;;*;A<@5;;;&9@D;B999>=C9;7;>BC@BAA@CCCC@@ADDBBBBBA;;5;A;;;/;AAAAA996:=BAB@BCBDA@?A?ABBBCC?CB????99:A@A8@9939ACCC3BB?A?@@CDDCC?B?A@@A<;6:?BBBACDCBBCC@C?A@A<A;;6:@?ABCBBB??@BAA@@000@@@BCBA<@>==@B=@=@@<@AA;::
@ATNG8:05091:03364
GATAGGCGAGAGTGAGACGCAGTACTCATTCGTTTCGGAAGAGACAGGTACGTTAATAGTTAATAGCGTACTTCTTTTTCTTGCTTTTCGTGGTATTCTTGCTAGTTACACTAGCCATCCTTACTGCGCTTCGATTGTGTGCGTACTGCTGCAATATTGTTAACGTGAGTCTTGTAAAACCTTCTTTTTACGTTTACTCTCGTGTTAAAAATCTGAATTCTTCTAGAGTTCCTGATCTTCTGGTGAGATATGCATGATGCTACCATCGCAATTGCCTAGTCT
+
?<;;:9<B<;;BCCBBBBBBBAACDCBBB=BBCD>CCAHABBBECDD@DCBBB@B@BBBC@C?AABBBDCBB?BCCCC3BA>@9999&8??A?BAC@CD?>>>BAA<AAAACCBB?CCA<A=>>9<9===:??@@=???@AA;;;?AA>888=9;;;;??;?;>>>???@@?9=;;;;/;=B=AADDD.::??D:>>=?@DAAAB;>>>>/===<=9=;>B=AD???AA<A<ACC@>;:<>A<8::A@>>>>?B>>>A<=8;=58///9:6:6>>8==>?>A
@ATNG8:05050:03438
GATGGTAGTGTGTCTCTGAGAGTAGTACTCATTCGTTTCGGAAGAGACAGGTACGTTAATAGTTAATAGCGTACTTCTTTTTCTTGCTTTCGTGGTATTCTTGCTAGTTACACTAGCCATCCTTACTGCGCTTCGATTGTGTGCGTACTGCTGCAATATTGTTAACGTGAGTCTTGTAAAACCTTCTTTTTACGTTTACTCTCGTGTTAAAAATCTGAATTCTTCTAGAGTTCCTGATCTTCTGGAGATATCATCAGCGAGCTACCATCGCAATTGCCTAGTCT
+
@;959=<=AB;;5<<:9;;<<<@@BBA@BA@B>BBBE>CC@C@CBBADDD@CCCCC@C@BBEB@D?CBBCCCCCD@CBBCB1BC?BBCD=CCCC@CCC@BC9;;@CBB@CCDDCCCD?BBB?B@CCCBAAAF>@?CC?BBCBCCBBCAAABCBBBACBA?AB?B@BBCCBBBCC@BCCGD<B?B?;;;;;*;BBBF;;:CABACAA@?BBBC2B@@AB?B?BB@CCCDBBB@C@AAABBB?BAB@CCCBBBCCCBBCDDCCBBBB?B:;;AC@DABB?CCC@AB
@ATNG8:05054:03401
GATGGTAGTGCGTGAGAGAGAGACCCAGAAGACTCAGGAACTCTAGAAGAATTCAGATTTTTAACATCGAGAGTAAACGATAAAAAAGAAGGTTTTACAAGACTCACGTTTAACAATATTGCAGCAGTACGCACACAATCGAAGCGCAGTAAGGATGGCTAGTGTAACTAGCAAGAATACCACGAAAGCAAGAAAAAGAAGTACGCTATTAACTATTAACGTACCTGTCTCTTCCGAAACGAATGAGTACGTGTGACGTACGTGAGCTACCATCGCAATTGCCTAGTCT
+
44555:::@@AA;;;@@@?<BA;;<)5597<;65>>;8@<AAA::5;7<;8==9:47399:':7:734<B<97769./////////#/6(3,333&333,3;88768222'2.22+22245559>BBCCCCCB@@@B?BCBB@BBBB@@?D?A?B;;:;BBAAABB@BBBBBC@CD@999=@@@AA=BAA>ACCCC2CC@C???CCA@@<@<@AAA<A<??BCC@DDCB@@@@D@BCF>B??=?AAADCCBABBBBCBCCAAAACCCCCC@B??@CC?B>AD@CCCBAA
@ATNG8:05069:03410
GATGGTAGCGCGACGAGCGTAGACCCAGAAGATCAGGAACTCTAGAAGAATTCAGATTTTTAACATCGAGAGTAAACGTAAAAAAGAATGTTTTACAAGACTCACGTTTAACAATATTGCAGCAGTACGCACACAATCGAAGCGCAGTAAGGATGGCTAGTGTAACTAGCAAGAATACCACGAAAGCAAGAAAAAAGAAGTACGCTATTAACTATTAACGTACCTGTCTCTTCCGAAACGAATGAGTACAGAGAGTACGATATGTCTACCATCGCAATTGCCTAGTCT
+
;?;=:<<@AA;;555;;;;>BA@AB<@CC@BBBB::99?BBCAA;;6::39?::0@===?,=:=0//;=9;8877133/;;;::$//(/----&--/(/8///?==AA,/*/638..(.336<==BCCCCCCCCC?CCBB?BBBBCBAA>A?A;;:;CCBBBBB@AAABBB@BB?BBB>????=8<>?;9:::::%:@;@:9:A=>AB;>:>>@@=A=A>BBB@BBBA@AA<?=?CC>CCC=??BCBBBGBBBCCBBAABBBBCBBBBF@@>>=>>;?<?A;??A888
@ATNG8:05070:03431
GATGGTAGAGTATCATGTGTATCTCCAGAAGATCAGGAACTCTAGAAGAATTCAGATTTTTAACACGAGAGTAAACGTAAAAAGAAGGTTTTACAAGACTCACGTTAACAATATTGCAGCAGTACGCACACAATCGAAGCGCAGTAAGGATGGCTAGTGTAACTAGCAAGAATACCACGAAAGCAAGAAAAAAGAAGTACGCTATTAACTATTAACGTACCTGTCTCTTCCGAAACGAATGAGTACATAGATATACGTATAGCTACCATCGCAATTGCCTAGTCT
+
44447===>BB?@;;555<566;>A8;6;9=@<<:@=@?AAABC;;79B>A>BBAACCCC1;9:CBBBCICBBC>CCCEDDD2CF?D?DDD;DCC?CCCCBBCBC?B@CC@BBB@BBBECBBBBCCBBCCCC@CCCB?BCBC@@;;6;>BA@?@BCDDBBC@DDCCCA?B@;;;;-00==;5;;=;999999%9<9;937AAAAA7957A?>:?;>?CCCACCCCCBB@B@A@C=@@@?@@@BBBCBBB??>@@>>?ABBBBCCBB@BA>=>B=A=BB?BCBBBB
@ATNG8:05073:03445
GATTAGGAGAGAGCTCTCTCATCGTACTCATTCGTTTCGGAAGAGACAGGTACGTTAATAGTTAATAGCGTACTTCTTTTTCTTACTTTCGTGGTATTCTTGCTAGTTACACTAGCCATCCTTACTGCGCTTCGATTGTGTGCGTACTGCTGCAATATTGTTAACGTGAGTCTTGTAAAACCTTCTTTTTACGTTTACTCTCGTGTTAAAAATCTGAATTCTTCTAGAGTTCCTGATCTTCTGGTGTCTGATCTGTATCACTACCATCGCAATTGCCTAGTCT
+
?>>;?A=BEBBCDLBAA=BB==>=<<<<;;>9@@BC>CDAF@CCCCCCC?BBB@@>@?BABA>B>ADCBBBAAA<99999$376;@A@9@A997:A?<88499897845==?@@@@:??A=B=@=>>=AAA<>>@@5;:A;;;AA???B=>=?>:;9;49<4905<9779?78.2?AAA.928.33888)...66.6335>A>@@@;@CCB*;25294>5>?;@A?@A@A=A=BAA>==6;;;8===;;;AA>>>DA?>>>9::188<=::4:18819><<==
@ATNG8:05079:03436
GATGTAGAGAGACTGTAGCGCACCCAGAAGATCAGGAACTCTAGAAGAATTCAGATTTTTAACACGAGAGTAAACGTAAAAAGAAGGTTTTACAAGACTCACGTTAACAATATTGCAGCAGTACGCACACAATCGAAGCGCAGTAAGGATGGCTAGTGTAACTAGCAAGAATACCACGAAAGCAAGAAAAAGAAGTACGCTATTAACTATTAACGTACCTGTCTCTTCCGAAACGAATGAGTACGAGAGTCAGAGCAGAGCTACCATCGCAATTGCCTAGTCT
+
9;55<>>CBCBBBBBBCCCCCCBF?BBB?BBB;;94986CC?AAB?BE?D?:::ABABB3B@CCBBDFBB???59:;@???0@C?C=ABB9ACJBBCCBBCC;;:;?CC@CBB@BBCABBCCCDDCCCC@@>?CBB?ABBBAAAB<@<@@@<@CCACBBB?BBBAA@>@B>@AA<>?@@@9???:?@@@@2@A=A??>BB@@?;@=B???<@<AACBB?BBBCCBB?B?BBB<BBB@BABCDCCCBBBABBBBBBBBBBAAABB=@@@>>A?A>CB?ACBB??
@ATNG8:05094:03434
GATGGTAGCGCATATCAGCGCAGCCCAGCAAGAATCAGGAAACTCTAGAAGAATTTCAGATTTTTTAACACGAGAGTAAACGTAAAAAGAAGGTTTTACAAGACTCACGTTAACAATATTGCAGCAGTACGCACACAATCGAAGCGCAGTAAGGATGGCTAGTGTAACTAGCAAGAATACCACGAAAGCAAGAAAAAGAAGTACGCTATTAACTATTAACGTACCTGTCTCTTCCGAAACGAATGAGTACGATGAGAGAGCTCTCTCTACCATCGCAATTGCCTAGTCT
+
44445;<<<=@=///<<====;555)5555.55.55557<<3;:;;;44.4/)//(//-------#/)/9999><<655)5949999'49298B=B2CC@?C9<;BCDCC@B?BB?AA@?BAAAACBBBBB@@@BBB?BEED@BBCBCCCB<@=@996:BC@@ACDADBBBCC@CB=??A8::A@@9ABC>AABBB3DD?CB@BCCC9849?>>>A?@8>>@@@?BB@@@@@;@<@AB9@;;5:???BBFDD???BAAAAAA???AAA@@=A888::4:5@B@CDCA@@
@ATNG8:05068:03457
GATGGTAGTGATACAGATCAGACACCAGAAGATCAGGAACTCTAAGAAGAATTCAAGATTTTTTAACACGAGAGTAAACGTAAAAAAGAAAGGTTTTACAAGACTCACGTTAACAATATTGCAGCAGTACGCACACAATCGAAGCGCAGTAAGGATGGCTAGTGTAACTAGCAAGAATACCACGAAAGCAAGAAAAAAGAAGTACGCTTTTAACTATTAACGTACCTGTCTCTTCCGAAACGAATGAGTACTATGTAGAGCTCTATACTACCATCGCAATTGCCTAGTCT
+
00//)/:::B==C<<<?666<>>;;6;;=.5/:///7<4568//+/;6::6:588-3333333#31766///66///(/3444444#444)4.444&59949=655666976=BB?BCB=@@@@ABBBBCACBCB;;6;A?@=AA@AAACC@DHDCB?CDCDBBCC@AAA????A@9@@@,00000*/9<8999999%0;:/0//;8?@A9A=BBCB?B?@==<=8==988>><@=CCB8=;;7;@@@@@AA;;;;;??BAA==@=>>AAA<@888;;;@389;?==;;;
@ATNG8:05087:03466
GATGGTAGTGTGTCTCTGAGAGTAGTACTCATTCGTTTCGGAAGAGACAGGTACGTTAATAGTTAATAGCGTACTTCTTTTTCTTGCTTTCGTGGTATTCTTGCTAGTTACACTAGCCATCCTTACTGCGCTTCGATTGTGTGCGTACTGCTGCAATATTGTTAACGTGAGTCTTGTAAAACCTTCTTTTTACGTTTACTCTCGTGTTAAAAATCTGAATTCTTCTAGAGTTCCTGATCTTCTGGTCTACTACACTGTACTCTACCATCAATTGCCTAGTCT
+
ACCE?BACCCCCCCBCCCCCCBBBBCCCDC::<;CCC>CC>@>@DCFGDD@A@B:94;>CBBB@C@CCCDC::0H@A@GDD0/0,/:<<5?BBB>BBB=AC7;<BBBHACCCDAAAB>B@@=@@CCABABBC@BBCF@CAAAB;;;CCCCBBBBC@CCC?BC@E?@ABBBCCCB>@;;;;.;>A=AABBB0BDCCC=AA@ABBCBAC=AAAA,A@@AB=A=AC?;;;@@AC=@=ACCBBB:<;A=ACAACDCECBBCCCCBBBCD?B;;;>B>::::CCBBB
@ATNG8:05091:03469
GATGGTAGCTCTGCTCTGACTCTCGTACTCATTCGTTTCGGAATAGACAGGTACGTTAATAGTTAATAGCGTACTTCTTTTTCTTGCTTTCGTGGTATTCTTGCTAGTTACACTAGCCATCCTTACTGCGCTTCGATTGTGTGCGTACTGCTGCAATATTGTTAACGTGAGTCTTGTAAAACCTTCTTTTTACGTTTACTCTCGTGTTAAAAATCTGAATTCTTCTAGAGTTCCTGATCTTCTGGTGTCGTCTATCATGTACTACCATCGCAATTGCCTAGTTT
+
;;@C@DCBBCBBCCCCCCCGCCBAB@BBBA:;6;@@>7>CAE?@ACCCCCACGDCBAGABBDB@C@BBBCCCCCB@CCCCC5DD>@@DC=BBBB?BBB?B@-00>@@B?CCDCCBBC?BBC?A?BAAAA;;;?BBBA?BCCB@@ADCCGDCBBAB9?;;5;A@B?ABBCBBCB@599>9>+>:?:@BCCC1;;AAA;AAA@BB@>==29999'9>?@A@CADE@CDA@@AA?A@BA?@@@@A@B>BBBBAC;;;;BB;;;BA@@@>A;;;;B?B:;;@EB;;;0
@ATNG8:05061:03521
GAATGGTAGACATATCGTACTCTCTGTACTCATTCGTTTCGGAAGAGACAGGTACGTTAATAGTTAATAGCGTACTTCTTTTTTCTTGCTTTCGTTGGTATTTCTTGCTAGTTACACTAGCCATCCTTACTCGCGCTTCGATTGTGTGCGTACTGCTGCAATATTGTTTAACGTGAGTCTTGTAAAACCTTCTTTTTACGTTTAACTCTTCGTGTTAAAATCTGAATTCTTACTAGAGTTCCTGATCTTCTGGTGTCTGATCTATCGCAATTGCCTAGTCT
+
--(--(----:@;>;B>=BBCBBBBB?CC>BBB=A@A?9::5:7@<:;;<<8;;>??997;:<??C@@@@==;;//(//////#/838<::.9;<8?29333(3839>@;?@:@;;;;<@?<A>948596-----35(2266,226;:<9<<<=>=;:::4877/577(6189:=@=<=>2769;9-;)/)/6767*6:9992=8<=88/6;<//)/67-67:;B<A<AA<@>@@@>?A;A=?>>?>><99;6///6;8=>>>>=;;98195;;:><<://
@ATNG8:05067:03523
GATTAGGCGACGATACATACGCGCCAGAAGATCAGGAACTCTAGAAGAATTCAGATTTTTTAACACGAGAGTAAACGTAAAAAGAAGGTTTTACAAGACTCACGTTAACAATATTGCAGCAGTACGCACACAATCGAAGCGCAGTAAGGATGGCTAGTGTAACTAGCAAGAATACCACGAAAGCAAGAAAAAAGAAGTACGCTATTAACTATTAACGTACCTGTCTCTTCCGAAACGAATGAGTACAGAGAGTACGATATGTCTACCATCGCAATTGCCTAGTCT
+
9;4.485;;=556;656DE;;;@@499;8666<==.9.55;444:587393/////////#5.599;;@===BB=BBCBDCD5CC@C@DDD;CCC?CCCCBBCCC@D@AA@ABB?BCDCDBBCBBBCCBCCD@DDDC?@?BA???@<B@C@@?@CBABCA@>@CCABB?BB????899>?>8>>>;999999%0;;>000A@BBC>A>A?AA18388;;C?CA@@BCC>A?ADE?C@@=:::C???CCBEBCCBBBBBBBBAB=>>;>787::;><??;?>>888
@ATNG8:05090:03530
GATGGTAGCACACGAGATCTCATCGTACTCATTCGTTTCGGAAGAGACAGGTACGTTAATAGTTAATAGCGTACTTCTTTTTCTTGCTTTTCGTGGTATTCTTGCTAGTTATACTAGCCATCCTTACTCGCCGCTTCGATTGTGTGCGTACTGCTGCCAATATTTGTTAACGTGAGTCTTGTAAAACCTTCTTTTTACGTTTAACTCTCGTGTTAAAATCTGAATTCTTACTAGAGTTCCTGATCTTCTGGCGCGTATGTATGTCGCCTACCATTGCAATTC
+
4444399::944599::BB;9:66>@@B;<00)//0/)/5.5166<<@@@7<?=9=.4.4<;<8<255:?=?A9=2<;888$33173333&3:::6;;=8;;9:?@?8957AAABBBB>7859?7;865//(.3728788/22255555558555..(.(....'.6050655355577)..555+5.3.5;;;;*222::3:3777;76=<?<999.///.705067)..667788485999:::6555699977679;///::=A<;:72--),,),2()
@ATNG8:05093:03533
GATGGTAGTGCGTGAGAGAGAGACCCAGAAGACTCAGGAACTCTAAGAAGAATTCATATTTTTAACATCAGAGAGTAAACGTAAAAAAGAAGGTTTTACAAGACTCACGTTAACAATATTGCAGCAGTACGCACACAATCGAAGCGCAGTAAGGATGGCTAGTGTAACTAGCAAGAATACCACGAAAGCAAGAAAAAGAAGTACGCTATTAACTATTAACGTACCTGTCTCTTCCGAAACGAATGAGTACGTGTGACGTACGTGAGCTACCATCGCAATTGCCTAGTCT
+
>;4439444:9;555<:<=A@A;::)55:49//////2725--//)/716616579485===+;6;/////66;<<<<133444444#4:393:::+:44.4=378??9:6938@;A::59AA9;;AAAABDBBCBC?BBBB@AAA@AA??<??BAB?BBBAAB??;?CA??@?>=98885:;:;;3;==<@BBBB/>>;>888;;;>>8=9=;;;5;5:=BBB?BB;<;;;?C?CKG>AAA=???@CBBAAABCCCCBBCCCCCBBBBA?B999DC?C?CC?BBBBBB
@ATNG8:05054:03576
GATGGTAGCGCATATCAGCGCAGCCCAGAAGATCAGGAAACTCTAGAAGAATTTCAGATTTTTAACACGAGAGTAAACGTAAAAAGAAGGTTTTACAAGACTCACGTTAACAATATTGCAGCAGTACGCACACAATCGAAGCGCAGTAAGGATGGACTAGTTGTAACTAGCAAGAATAACCACGAAAGCAAGAAAAAGAAGTACGCTATTAACTATTAACGTACCTGTCTCTTCCGAAACGAATGAGTACTATGTAGAGCTCTATACTACCATCGCAATTGCCTAGTCT
+
../4.499999///////7/////<38888-//977)55)5::::;:5::.34(3:;44444$58::<>>>=;;;;3;5;5===*59294=9=+=@@;@;?995==>:>8:9:>9909A@@@@@CCCCCB@A;;5;ACC?BAB>BB:;:0>>>=-00/7::3:;;5;><5:9:==488194::CCD>DA@<=;;;;,7;2;;?;;;>;?9>8=@>?<@?@@CCC@BB;;;CD@B?ABD>C@@=?@ACCCCDBA???@?:9990@@00/=;)//7558385:?<AABDD9
@ATNG8:05069:03583
GATGGTAGTATAGAGCTCTACATAGTACTCATTCGTTTCGGAAGAGACAGGTACGTTAATAGTTAATAGACGTACTTCTTTTTCTTGCTTTTCTGTGGTATTCTTGCTTAGTTACACTAGCCATCCTTGCTGCGCTTCGATTGTGTGCGTACTGCTGCAATATTGTTAACGTGAGTCTTGTAAAACCTTTCTTTTTACGTTTAACTCTTCGTTTTAAAAATTCTGAATTTCTTCTAGAGTTCCTGATCTTTCTGGTGAGATATGCTTGATGCTACCATCGCAATTGCCTAGTCT
+
228=0/6=::@00///979<>666;>@:;;992:@A?;@B;?;994:<9705<=8>7?9?>==9:69>0//999995<9<=<,;7173333&2229<,528266/3//(/35.335:799716992638;9252;;7;A;84252=6668575888776(---,23,5.555899=>91559=C.8.56,5:=AA/99///+/3///5/5779;-3333'-(----077.5=67;9=85503.5353---)---)-77526359;D=A@@@???B=>>>>>A5:5:?:>A@?::
@ATNG8:05075:03593
GATTAGTATAGAGCTCTACATAGTACTCATTCGTTTCGGAAGAGACAGGTACGTTAATAGTTAATAGCGTACTTCTTTTTCTTGCTTTTCGTGGTATTCTTGCTAGTTACACTAGCCATCCTTACTGCGCTTCGATTGTGTGCGTACTGCTGCAATATTGTTAACGTGAGTCTTGTAAAACCTTCTTTTTACGTTTACTCTCGTGTTAAAAATCTGAATTCTTCTAGAGTTCCTGATCTTTCTGGTGTCGTCTATCATGTACTACCATCGCAATTGCCTAGTCT
+
;;9:<89<:::@A@@;666>>CBGBBBCCB?B;;;0;A=@=@@?@AAB?BCA??;?398>><B>A@AB?@@=C8CCCCD3BB498777&79=@;@BB499<:99;;>6;8:?;<AB=B@@=@6;;=888>><;;;?:===?>========;;;>::9:1//+/777;AA;;;?;?>><=-<1:4:<==>/==9990666///66-//-999+8-/-3-34//*/999<?A<A<AAB@:;;1:<<8===@>>>>;;;;;?;;;A@B<@>>>::591//*/:;922
@ATNG8:05052:03669
GATGGTAGCGCACACATAGATACAGTACTCATTCGTTTCGGAAGAGACAGGTACGTTAATAGTTAATAGCGTACTTCTTTTTCTTGCTTTCGTGGTATTCTTGCTAGTTACTCTAGCCATCCTTACTGCGCTTCGATTGTGTGCGTACTGCTGCAATATTGTTAACGTGAGTCTTGTAAAATCTTCTTTTTACGTTTACTCTCGTGTTAAAAATCTGAATTCTTCTTGAGTTCCTGATCTTCTGGTAGAGCGTGCATATATCTATCGCAATTGCCTAGTCT
+
AAAA@CBBEEBB@@ABCBBBCBBBCCBBBCBB@BBBH?CC?B@BDDJGCC?CBBBB?C=AA??;A?BCCDCBAAD<;::::*;B?BBBM>CBCC@CEHAFCACBCCCC@CCCCCBCD@CCB?C?CCCCCBBC@DCCC>@ACCBBBBCCCDBBBBB@CCB?BB@C>AABDCCCCCAC@@@@9@CC?CCCCC5CCCDE>BBDBBCCCCCACCCC5CBBCC@GABC?@@<@CCCAC@CCCCCC=A::8:CBCCCCCCCCCCCBBBAABCCCC>A>AC@BBBB==
@ATNG8:05055:03693
GATGGTAGCGCATATCAGCGCAGCCCAGAAGATCAGAACTCTAGAAGAATTCAGATTTTTAACACGAGAGTAAACGTAAAAAGAAGGTTTTACAAGACTCACGTTAACAATATTGCAGCAGTACGCACACAATCGAAGCGCAGTAAGGATGGCTAGTGTAACTAGCAAGAATACCACGAAAAGCAAGAAAAAGAAGTACGCTATTAACTATTAACGTACCTGTCTCTTCCGAAACGAATGAGTACAGAGAGTACGATATGTCTACCATCGATCTTGGTAAC
+
AA@@=@<ABBBCBBBDCBBBA@@@@:@BB>BBBDAA@@CDDGBAA???=??BBBCCCCC2C@BBDCCCDEDDF@BAAAAAA0AB@C5;;;.;BC?CCCCCDCBB?A@BB@BDC?@@@BBBBCCC@@@DDCC@C@@@=@@BBBBAC@EBD@A?@CCCCCCC@CCBBBB?BC?B?<8<<9988+9:929>>>@2??8?447BBCCA=?:?;>>:=:=>CBEAEBBBDCD?A?AAA<AAB?CFBBACCCCC@AAC>>>BCBBBB>>>C?BAAA?=86-3---),
@ATNG8:05069:03668
GATGGTAGAGTAGTGCATGTGTATCTCCACGAAGATCAGGAACTCTAGAAGAATTCAGATTTTTAACACGAGAGTAAACGTAAAAAGAAGGTTTTACAAGACTCACGTTAACAGTATTGCAGCAGTACGCACACAATCGAAGCGCAGTAGGGATGGCTAGTGTAACTAGCAAGAATACCACGAAAGCAAGAAAAAAGAAGTACGCTATTAAACTATTAACGTACCTGTCTCTTCCGAAACGAATGAGTACTACTCTCAGAGACACACTACCATCGCAATTGCCTAGTCT
+
7777)///-65//////7;<:////--(///;)//444;.50666?@>>9@A@A9=A;;;;;9(5.5555<<@<BAA:@995===+==9=:===.<99.488433333-48<===C>6:447@@AAAABB?==@B>?8886;>9872228<6=77/59;252595:977..).50555(.....'..24666776%5949...8355:(/.(./..).466<66166=555>:>86/:1///)0//:;;<<<:555<<=<;8>878;>?>7<<?>9@7<0669>>?===
@ATNG8:05055:03708
GATGGTAGTGCGTGAGAGAGAGACCCAGAAGATCATAAACTCATAGAAGAATTCAGATTTTTTAACACGAGAGTAAACGTAAAAAGAAGGTTTTACAAGACTCACGTTAACAATATTGCAGCAGTTCGCACACAATCGAAGCGCAGTAAGGATGGCTAGTGTAACTAGCAAGAATACCACGAAAGCAAGAAAAAGAAGTACGCTATTAACTATTAACGTACCTGTCTCTTCCGAAACGATGAGTACAATAGATATACGTATAGCTACCATCGCAATTGCCTAGTCT
+
:;5:699444455;<===?C@====3;99495554555)55544444.44.57::;444444#4.55;<;;;>@@@8@995999(55169>>>166=:=<;;54448387<<9===9=<<<>;;;8::>@>@>?:@@>@;>?<<@@;>:>?@??;>@??>::9239;=?:6:;///;176:::1333233333$38377844488;2=999==5;0733<;4/////;;8;6;;;26////-5---/(///89888;::?BB@@>>><//0==76<653.57>997
@ATNG8:05095:03738
GATGGTAGCGCATATCAGCGCAGCCCAGAAGATCAGGAACTCTAGAAGAATTCAGATTTTTAACACGAGAGTAAACGTAAAAAGAAGGTTTTACAAGACTCACGTTAACAATATTGCAGCAGTACGCACACAATCGAAGCGCAGTAAGGATGGCTAGTGTAACTAGCAAGAATACCACGAAAGCAAGAAAAAGAAGTACGCTATTAACTATTAACGTACCTGTCTCTTCCGAAACGAATGAGTACGAGAGTCAGAGCAGAGCTACCATCGCAATTGCCTAGTCT
+
;BBC@BACBDDB@AAAABBBCCBBB;AB?=AA?@BB<A?AABABBC>AA>A>AAABCFJE5B@CDCEFCCECCC>@@99999*:B>C=BBB<BDHAGBCBCCDCC?C?BB?BCC?BBBABBBBCCCCBBBBCADCCC<AACBAAAB?B@C9999CCCCCCC?BBAAAB>BE?A@@<==CCC;@7707>>>?2@C?B>>>BCCBB;86:>>>6:6:ACCC@BCBBBAC=A=AAA<BBB?BBCCCCCBCBB@@@BBBBBCBBAABBB@B>>>>B@C@CC?CDBBBB
@ATNG8:05097:03737
GATGGTAGTGCGTGAGAGAGAGACCCAGAAGATCAGGAACTCTAGAAGAATTCAGATTTTTAACACGAGAGTAAACGTAAAAAGAAGGTTTTACAAGACTCACGTTAACAATATTGCAGCAGTACGCACACAATCGAAGCGCAGTAAGGATGGCTAGTGTAACTAGCAAGAATACCACGAAAGCAAGAAAAAGAAGTACGCTATTAACTATTAACGTACCTGTCTCTTCCGAAAACGAATGAGTACATAGATATACGTATAGCTACCATCGCAATTGCCTAGTCT
+
;:5=9=@AAB@@@;>>>DCCHCCCC>CCG@AA;6655:59;;:;5;6:::=?9:7;7777'7288=<<:==AAA;@@??<<<+<A9B9BBB<BDDACCCCCDCBB>BACC?BAC@CC@AB@AADDDB@@CCC@CCBB=???=>???:@@C@@?ACCCBCCC?AAACCA?BB?A@@499AAA9@?=9=<???1??=@<;<@@?>>7:7;?DE:=:=@BBB?AAABBAA;>;9999+9@@?BBCBCCCCBBB??@@CB@@@??==<::4::::@A<A<??<>>??;;
@ATNG8:05055:03751
GATGGTAGTGATACAGATCAGACACCAGAAGATCAGGAACTCTAGAAGAATTCAGATTTTTAACACGAGAGTAAACGTAAAAAGAAGGTTTTACAAGACTCACGTTAACAATATTGCAGCAGTACGCACACAATCGAAGCGCAGTAAGGATGGCTAGTGTAACTAGCAAGAATACCACGAAAGCAAGAAAAAGAAGTACGCTATTAACTATTAACGTACCTGTCTCTTCCGAAACGAATGAGTACGATGAGAGAGCTCTCTCTACCATCGCATTTGCCTAGTCT
+
;;4<7;;BBDDCBBCCBCC@@@@>C><?>5595;<;05.55544:<8;;=@?@?<<7888'7,33:??=BBBBC9<<;;:;:':9256<<=2===<<B<CDBAAB5;5;?;@@A=AAAABBBFCDBBBA@@@=<;:=;>?AAABBB?B@BBB>A@@@CBBB?BBBCCD?CC?AA?8=87781;<<878999(9?;<<<=>@BBA<@<>>??:?<?=A@@=@C@?@CC?C>AAA9?99399:>@A@A??>>?<<<9;:8566<787;AA665ADD8<>8<<<899
@ATNG8:05086:03777
GATGGTAGTAGTACACTAGTCATACCAGAAGATCAGGAACTCTAGAAGAATTCAGATTTTTAACTGAGTAAACGTAAAAAGAAAGGTTTTAACGTAAGACTCACGTTAACAAATAATTGCATGCAGTACGCACACAATCGAAGCGCAGTATGGATGGCTAGTGTAACTAGCAAGAATACCACGAAAGCAAGAAAAAGAAGTACGCTATTAACTATTAACGTACCTGTCTCTTCCGAAACGAATGAGTACTATAGACTATCTGAGACTACCATCGCAATTGCCTAGTCT
+
@@?;8<;A;:;:5=;;;<<<<?>>>3=9;.5B;;9@:>265<9;;<8<:7>:-----777'70-//4444;2<555>>>+>>>5:2888&/)///93/////668;383333(//(/(/8/////6635555222626...(.3335556/.4<//*.6..2225/55557825505//(.3...'222,2;===*22-2577=A>;:5:69;9;+/)/;;/938>?????;=9778,5AA?BABCDBBBBBBCBBBBBB;?>CBC>>>;A;@ABB?B@AA>AABBAA
@ATNG8:05089:03826
GATGGTAGCGCACACATAGATACAGTACTCATTCGTTTCGGAAGAGACAGGTACGTTAATAGTTAATAGCGTACTTCTTTTCTTGCTTTCGTGGTATTCTTGCTAGTTACACTATCCATCCTTACTGCGCTTCGATTGTGTGCGTACTGCTGCAATATTGTTAACGTGAGTCTTGTAAACCTTCTTTTACGTTTACTCTCGTGTTAAAATCTGAATTCTTCTAGAGTTCCTGATCTTCTGGATAGCGACGCGATATACTACCATCGCAATTGCCTAGTCT
+
555@:>CB=CCECCCCGCDCBBBBBBCA@;;58;:@?8@A6:19<@;>:;.5<;@@6:46>CC@E@@@@@@@>>?:;;::.8?:=344(4:::6;;>:>B?BCBBBBAHCCBFCCC@CCC@C@@@ABCAAA899@@>BBCCBCCCBCBBBBBCC@DCC?CC@C@CCBBBBD@?;>9::.;;A>AAAA3@A;;;0<AB<<<CCBB6;;;.;AABF@D@DD@BBBBCCD@CACBACBA@@@A?AAABFCBBBB@@@BCCDDCC@C???BD@D@CCACCC;;;
@ATNG8:05100:03200
GATGGTAGCGCATATCAGCGCAGCCCAGAAGATCAGGAACTCTAGAAGAATTCAGATTTTTAACACGAGAGTAAACGTAAAAAGAAGGTTTTACAAGACTCACGTTAACAATATTGCAGCAGTACGCACACAATCGAAGCGCAGTAAGGATGGCTAGTGTAACTAGCAGGAATACCACGAAAGCAAGAAAAAGAAGTACGCTATTAACTATTAACGTACCTGTCTCTTCCGAAACGAATGAGTACTATGTAGAGCTCTATACTACCATCGCAATTGCCTAGTCT
+
<<?C9<BCBBCCCBAA@BB@@ABEE?DEFAABABBB=@?@BCDBCA@CC=?<@@@;;;;;*;@CCCCGICEBBB<AA:::9:*;A=A5;;;*;BD?CCBCCCCA@?@ACC@BCC?CCDBCBBBBCCCCCCDE?ECCC=B@@?AAAA>@@E99;:CCCCBDC@CCAACBB>B>BBC>AACCC:@8979CAAC3>><?BAACBCBB>A>ABCB<A<ACCCC@B@@@@AA=A=ABD>BBC@CCBCBCBBBAABCBBBBBBBABBBEAA<AAA>>A>A?AA>ABB@??
@ATNG8:05122:03211
GATGGTAGGACGAGCGTCTGAGAGGTACTCATTCGTTTCGGAAGAGACAGGTACGTTAATAGTTAATAGCGTACTTCTTTTTCTTTGCTTTCGTGGTATTCTTGCTAGTTACACTAGCCATCCTTACTGCGCTTCGATTGTGTGCGTACTGCTGCAATATTGTTAACGTGAGTCTTGTAAAACCTTCTTTTTACGTTTACTCTCGTGTTAAAAATCTGAATTCTTCTAGAGTTCCTGATCTTCTGGTGTCGTCTATCATTTACTACCATCGCATTTGCCTAGTCT
+
99??9BBB?BB@???@BAB@@@@@?CBACB;;:;BBB;@@<@<@AABCBB?AAB;<8;?BB@A:C@CBBAA000@@C@FFA0000,:>=A>CC@?=A;;59B69;BBBC@BBBBBBBC>A;;6;@BBBCBCDC@CBDD@CBBABBBBCCCBBBCCC@AAA@CC?C=@@BBBBBFD@CBAAA9A@E?ACEGE3DDDDD>CAAAAAAAAB5;;;;*;;;;B?C@CB?BBBBBCB@C@CCBBBB?@@GACCCBBBB;;;A;;;0;@@@A@ABBCCBAB<BA=ACCGCC
@ATNG8:05142:03212
GATGGTAGGCGTGTGAGAGTCTGCCCAGAAGATCAGGAACTCTAGAAGAATTCAGATTTTTAACACGAGAGTAAACGTAAAAAGAAGGTTTTACAAGACTCACGTTAACAATATTGCAGCAGTACGCACACAATCGAAGCGCAGTAAGGATGGCTAGTGTAACTAGCAAGAATACCACGAAAGCAAGAAAAAGAAGTACGACTATTAACTATTAACGTACCTGTCTCTTCCGAAACGAATGAGTAACGTGTGCGACGTGTCTCCTACCATCGCATTTGCCTAGTCT
+
9:547=<<>BDB?;;6A@B@BBDCC7CCB?BB9;<A=B@CCCBBA@=;;6;<BC?;;;;;$95=:;:::?=;99/890////$//(/6888*//838888AA@BB?B?@B<@=9.66<==@>>>?;;;;;;B=?><=8888>==8839=AAB?B99:?BCC@C?AA??=??;9:9>AAAAA9?::398888(894:878>@@>>>:=:===<8=:>>99:9====?>?3838?D;;????;;=00)/;;9::>@>7889<<<?:<=<6<:9;;;>A4;;7;;;>;;
@ATNG8:05099:03285
GATGTAGGCGACATACATACGCGCCAGAAGATCAGAAACTCTAGAAGAATTCAGATTTTTAACACGAGAGTAAACGTAAAAAGAAGGTTTTACAAGACTCACGTTAACAATATTGCAGCAGTACGCACACAATCGAAGCGCAGTAAGGATGGCTAGTGTAACTAGCAAGAATACCACGAAAGCAAGAAAAAGAAGTACGCTATTAACTATTAACGTACCTGTCTCTTCCGAAACGAATGAGTACAGAGAGTACGATATTTCTACCATCGCAATTGCCTAGTCT
+
B;;5;::7=;95@;;<CGJBBBCE@CCFAFCCBAACC?BBBBBBFAAA?A@??@@@AAA0A?CCFCDCCCCCC?CC@@@@@1>D;A4::;.;CCAICBBCBC;:7;?BB?C@@?ACCCCCDDCCAABCCCDACCCC@CC@@@CBB?C@CDC@CEGBBBBB>AAA@@@?AA=?@?<??AA@5=993:====.?A>BBBBBBAAA?B?AA==:=;??BAA>A@AABBE@C@BBB>BBB?BAAABBBCCAAAACBBBAAAAC=CCCD>B??@BB>A>;?<?>A888
@ATNG8:05141:03274
GATGGTAGGCGTGTGAGAGTCTGCCCAGAAGATCAGGAACTCTAGAAGAATTCAGATTTTTAACACGAGAGTAAACGTAAAAAGAAGGTTTTACAAGACTCACGTTAACAATATTGCAGCAGTACGCACACAATCGAAGCGCAGTAAGGATGGCTAGTGTAACTAGCAAGAATACCACGAAAGCAAGAAAAAGAAGTACGCTATTAACTATTAACGTACCTGTCTCTTCCGAAACGAATGAGTACTATGTAGAGCTCTATACTAATCGCAATTGCCTAGTCT
+
@@@;:>>><DD;;696@=BBBBCDF>BAB@@@000>4=9=@@@@@@?@G@D@CCA:::::);@BBB998BBBAC9?<77777'77/3;>>@497B:>>BBBAABB=A>=>9=:95;:>>AA>>>>?>>>>>B:==>>:;;;;>>?>;><C899:CCBBBBB?B@CAAA>AB=A@@<??BBD8?==998898(8918>@@A@???<B=@??A5848>88:;?AAA:9:7:5;AA9?BB?A@@B000@:;:B@BBBBB>?@BCC@@<:>==<:;5>A=AA9859
@ATNG8:05115:03309
GATGGTAGTATATCGCGTCGCTATCCAGAAGATCAGGAACTCTAGAAGAATTCAGATTTTTAACACGAGAGTAAACGTAAAAAAGAAGGTTTTACAAGACTCACGTTAACAATATTGCAGCAGTACGCACACAATCGAAGCGCAGTAAGGATGGCTAGTGTAACTAGCAAGAATACCACGAAAGCAAGAAAAAGAAGTACGCTATTAACTATTAACGTACCTGTCTCTTCCGAAACGAATGAGTACGAGAGAGCACACGTGTCTACCATCGCAATTGCCTAGTCT
+
;;5<9>BBBBB=AA@B@?;=>666;7;9>5<?>9955;6;>>696;5::0524?995===)<499:<<>><<;;133444444#49499@@@2@AA7696A?==00-/7>>7?@C>BAAABBBFCCDCBB@@@>AC;;8;AACBCCD?D@C@@>@CCDBCBB?BCCBBB?BB@CAA>C???C8<><;>BCDC3DE?@;;>?>?>?;>8;;BD<A<>>BAA>@B@??DD?B?BCC>CCD<??B???CC@AAB???AABBBBA>A:::;=998787;5?>>BBBBBB
@ATNG8:05134:03331
GATGGTAGCGCACACATAGATACAGTACTCATTCGTTTCGGAAGAGACAGGTACGTTAATAGTTTAATAGCGTACTTCTTTTTCTTTGCTTTCGTGGTATTCTTGCTAGTTACACTAGCCATCCTTACTGCGCTTCGATTGTGTGCGTACTGCTGCAATATTGTTAACGTGAGTCTTGTAAAACCTTCTTTTTACGTTTACTCTCGTGTTAAAAATCTGAATTCTTCTAGAGTTCCTGATCTTCTGGATAGCGACGCGATATACTACCATCGCAATTGCCTAGTCT
+
@>AA:=99?:995559<>>660>00///7;:<>BBAC;AA7905=><>?D==:///)/)/----(/)/997555<@;9;;:;';::(489904455166>:<<466<<<<8<@A@?AFC?BBB?C=AABC<::B?B;::9?A@;:;A@99:A@@@BC:===:@@<?8<<:::;;;;:=@BBB7@<@299::9(5?>>@065A999ECCC@CCCC1B9:9@:>:?B>ABAA@?>:=:9:999C?CBC@CBBB@C;:99===;555:9<0545549157;97://///
@ATNG8:05135:03345
GATGGTAGTGTCATATGAGAGTGTGTACTCATTCGTTTCGGAAGAGACAGGTACGTTAATAGTTAATAGCGTACTTCTTTTTCTTTGTCTTTCTGTGGTATTCTTGCTAGTTACACTAGCCATCCTTACTGCGCTTCGATTGTGTGCGTACTGCTGCAATATTGTTAACGTGAGTCTTGTAAAACCTTCTTTTTACGTTTACTCTCGTGTTAAAAATCTGAATTCTTCTAGAGTTCCTGATCTCTGGATAGCGACGCGATATACTACCATCGCAATTGCCTAGTCT
+
55:87:;;BBCC?5666665<<;?@BABACCC?BCCC=AC79.95555BB;@@9:5;>9==;9.55:@@<599BA<=>=9=(999)4///;////:9)//8233-37789<:>BBBCBAB?ACC?C@CCCCDAABADEBB?B:;:BBCCC;:;BBDCC@CBB?BC?B=A;;:??@@B>BBBBB:B?B@BBAAA,A@;;;0;;<;AA@ABA?BBBB0C<;;B>B>CDFFHHCCCC@BACBCBFBCBC?AA@;;;@;;;AACBBABB;;9;BBAAC7;8;;=ABBDAA
@ATNG8:05141:03337
GATCCGCTTATAGCGCAGCCCAGAAGATCAGGCAACTCTAGAAGAATTCAGATTTTTAACACGAGAGTAAACTGACAAAAAGAAGGTTTTACAAAGAACTCAAGCTGTTAAACAATATTCAGCAGTAACGCACACAATCGAAGCGCAAGTAAGGAATGGCTAGTGTAACAGCAAGATACCACGAAAAGCCAAGAAAAAAGAAGTAACGCTATTAAACTAATTAACGTTAACCTGTCTCTTCCGAAACGAATGAGTACGATGAGAGAGCTCTCTCTAATCGCAATTGCCTAGTCT
+
@@0/)/77279:9:94455<2999455566>49;1666;??@9==59344555>>>+>955555559;9917-----666$--(/)///&33::/4479878-333//366/--(,,,(--55666715222522259:;;*//5560///5:050-.(.3572225.555883445446://///&//)/(//9:::%9928876887779(--(---(-050633,32769:788::595977.5//)/:99/54::555<<<?AA@AA@BCAB?BABAB>A@BC?BBABBB
@ATNG8:05105:03399
GATGGTAGTGATACAGATCAGACACCAGAAGATCAGGAACTCTAGAAGAATTCAGATTTTTAACACGAGAGTAAACGTAAAAAGAAGGTTTTACAAGACTCACGTTAACATTATTGCAGCAGTACGCACACAATCGAAGCGCAGTAAGGATGGCTAGTGTAACTAGCAAGAATACCACGAAAGCAAGAAAAAGAAGTACGCTATTAACTATTAACGTACCTGTCTCTTCCGAAACGAATGAGTACAGAGAGTACGATATGTCTACCATCGCATTTGCCTAGTCT
+
;?AB:BCCCCBBABBFB;;;CCJBB?BBB>BBCBBC@B@CCC::8==AA?B?BBBCBBBB1B?BBBBBCCBBBC<AABBBBB5BB@D=@??9@BB=CBBBBBB;;8;@CCC?CC@CBAABBCCCCCCDCCCC@CCCB@BBBBCCBB?B@B;;8;BABBCCC@AAAAAA?BB?BBB@BBBBA;@995:CFEF3CC::9??BB@@@;A;ABBB;>;>@BBC?CBBBBCC?C=CBC>C9979>>AABBBAAAABA???ABAA???>@A<A?;;;CCE:==:>AA@>>
@ATNG8:05131:03362
GATGGTAGTGATACAGATCAGACACCAGAAGATCAGGAACTCTAGAAGAATTCAGATTTTTAACACGAGAGTAAACGTAAAAAGAAGGTTTTACAAGACTCACGTTAACAATATTGCAGCAGTACGCACACAATCGAAGCGCAGTAAGGATGGCTAGTGTAACTAGCAAGAATACCACGAAAGCAAGAAAAAGAAGTACGCTATTAACTATTAACGTACCTGTCTCTTCCGAAGCGAATGAGTACGAGAGTCAGAGCAGAGCTACCATCGCAATTGCCTAGTCT
+
:<?@>ACBACBA@@@DCCBBCCCCFABBB?BAB@@@:@8=?>ABBA?DD=?>::855==?+<7=B=BBBCBBBC>BABBAAA0?A=@;AAB:BCC@CAAAGCCCC@C@BB@BBB@CBCCCCBCBBBCCCCCD?CBCC?@@CBBB:94;;@;;7;BCCDCCC@BAABBB?BB?BBB<?>CCC=AAA>@@@@A2@B?B???BBCAB==9=>??6;6;@@@AAFDCCBBA>A?AA>ABAA?CCCBBBBBBCCBBBBCCCCCCBBBBBB?B>>>AA>A@BB>AAA999
@ATNG8:05139:03383
GATGGTAGAGAGAGCTCTCTCATCGTACTCATTCGTTTGGAAGAGACAGGTACGTTAATAGTTAATAGCGTACTTCTTTTTCTTGCTTTCGTGGTATTTCTTGCTAGTTACACTAGCCATCCTTACTGCGCTTCGATTGTGTGCGTACTGCTGCAATATTGTTAATCGTGAGTCTTGTAAAACCTTCTTTTTACGTTTAACTCTTCGTGTTTAAAAATCTGAATTCTTACTAGAGTTCCTGATCTTCTGGTGTCGTCTATCATGTACTACCATCGCAACTTGCCTAG
+
A<@@9?5;9A@@@CC;56<;;;>>B966<<<@=B@B@8@;>=@B<<<==266<<<;C;B>AB?B@BBBB?@=::49?:>:+::6;=BB>A=@@-.-66/,,(----550668888==822215/7<://.55385555555>999557::77353....28:)/(557799>>;;175555'518179;9;+;=:9:393665>9====>>*8888(889:989;>>15577999C:>:;659//--694-//55588>=>>>>>>???A<>::=;7,--033*--6
@ATNG8:05145:03370
GATGGTACGCGCACACATAGATACAGTACTCATTCGTTTCGGAAGAGACAGGTACGTTAATAGTTAATAGCGTACTTCTTTTTCTTGTCTTTCTGTGGTATTCTTGCTAGTTACACTAGCCATCCTTACTGCGCTTCGATTGTGTGCGTACTGCTGCAATATTGTTAACGTGAGTCTTGTAAAACCTTCTTTTTACGTTTACTCTCGTGTTAAAAATCTGAATTCTTCTAGAGTTCCTGATCTTCTGGAGATATCATCAGCGAGCTACATCGCAATTGCCTAGTCT
+
..--35---8><555;99;<<<<566=<<<=<<9966>6::05.5::99;;6996558=7:9/0)/)/;:999944.44444$49.445:>4<558B9A<B?BD>A@A>?AAAAAABBAA=@BC@HGCCCFBDCC@CCCF@CCBBAABC@B@BBA@@C@CCC@CC@B@CBBBCCCBD@CBCDC:B:;:;CCCC5BC@@@;@@@@BCAB;;8<HEE3I;;;CGKAEC@CDBBC;;:;@CBBBCC@BBC@CBBCCCCCDBBBCCBBBCCBBB:;;A=A=AA=ACA@@@
@ATNG8:05099:03412
GATGGTAGCGAGCGAGTGTGTATACCAGAAGATCAGGAACTCTAGAAGAATTCAGATTTTTTAACACGAGAGTAAACGTAAAAAAGATGGTTTTACAAGACTCACGTTAACAATATTGCAGCAGTACGCAACAATCGAAGCGCAGTAAGGATGGCTAGTGTAACTAGCAAGAATACCACGAAAGCAAGAAAAAGAAGTACGCTATTAACTATTAACGTACCTGTCTCTTCCGAAACGAATGAGTACGAGAGTCAGAGCAGAGCTACCATCGCAATTGCCTAGTCT
+
44:<.6;BCA>655==:;;@@<:55.5995:5549939.4488888633-3-33///////#/)///99<<<9;;09A;;;;;;#;:=789<;.:/0*/7779<59;>A?BB<@AB?@@CCACADCCBBB?A@?ADDDAAAACCEDD@C?BBC@DCBBCCCD@CCCCCDA@@=?BB=@BAAA<ACBAAACCD3BB>;:;BCAAAB?A>AA@A?A8::BBA?CBBBBCC?B?BBC>BDD@CBBB;;:BBBBBCBCBCCBBAABAABB99:BBBA@A>::59AAABC
@ATNG8:05113:03428
GATGGTGTACATGATAGACACACCAGAAGATCAGGAAACTCTAAGAAGAATTCAGATTTTTAACATCGAGAGTGAACGTAAAAAAGAAGGTTTTTACAAGACTCACGTTAACAATATTGCAGCAGTACGCACACAATCGAAGCGCAGTAAGGATGGCTAGTGTAACTAGCAAGAATACCACGAAAGCAAGAAAAAGATGTACGCTATTAACTATTAACGTACCTGTCTCTTCCGAAACGAATGAGTACGATGAGATCTCGTGTGCTACCTTCGCAATTGCCTAGTCT
+
99557<<@BB;;;;=<<=:;9C>:<;;9>?5555.55)//7//)//)//)/344554===);6::;;=:::;=5545:;;;;;;%77)/)////$/--(-9///:8886;<<>8<;?9>877CDDBAAABABB??=?BBB@ACABA@AD@D?CBB::9CBBABB?AB???B<@<9:99*/////)/:<9===<9)686669558BBC=A>BA=>:?:=BDCF@DBAA@BA=?>::;6;BB>@@@@ABAABB@??AAABBBBBBBBBCC@B?>>>B?><CD?AACB;;
@ATNG8:05115:03478
GATGGTAGTGTCATATGAGAGTGTGTACTCATTCTTTTCGGAAGAGACAGGTACGTTAATAGTTAATAGCGTACTTCTTTTTCTTTGTCTTTCTGTGGTATTCTTGCTAGTTACACTAGCCATCCTTACTGCGCTTCGATTGTGTGCGTACTGCTGCAATATTGTTAACGTGAGTCTTGTAAAACCTTCTTTTTACGTTTACTCTCGTGTTAAAAATCTGAATTCTTCTAGAGTTCCTGATCTTCTGGATAGCGACGCGATATACTACCATCGCAATTGCCTAGTCT
+
::::9>>BFDCBB666;?@BBBBBBB;;;BAA>BCBB7;;5439995559.5?6:58=8=ACB?B>BCC==A@@@994449$9;;)9//>;3///7:699?8:>4:88@BC@CCCGCCCB@BBB>B>BBCCCCCCACCCC@CBBBDCCCCCCBBBCCCACBB?BF@C>AABCBBBCD@BABBB9A@D=AAAAA2@BBCD>DBCCAA@@AA5;;;;*;@A@B?B@CIACDDCCBB@C@CBBD@@;@@@<@AABBBBBBBDCCCCBBBDC@DABBCC@C?BBACCBBBB
@ATNG8:05142:03453
TATGGTAGAGTATCATGTGTACTCCAGAAGATCAGGAACTCTAGAAGAATTCAGATTTTTAACACGAGAGTAAACGTAAAAAGAAGGTTTTACAAGACTCACGTTAACAATATTGCAGCAGTACGCACACAATCGAAGCGCAGTAAGGATGGCTAGTGTAACTAGCAAGAATACCACGAAAGCAAGAAAAAGAAGTACGCTATTAACTATTAACGTACCTGTCTCTTCCGAAACGATTGAGTACGAGAGAGCACACGTGTCTACCATCGCAATTGCCTAGTCT
+
447717///:;</65>:>BCBBAC>CBC@B???::8:?BBFCBBB@BC@B@BCA>>>=>,>;AADCCCCCBBC>BBBCCCC5CGADACEL<BB@=AABACCCCC?C@A@?BBC>AACCCCCBBBCBBBCCCABB@@=@BBBBDDD@G@C@@>@BBBCBCC@CAA@@@=??9??@;?A?==8?==9=@@@@/@@=@9999:@@@;?>?BA>9>:=;A@B?B;=;@CC?B@BBB=A;;;:@@@@BCCBBBC??@BCB@@>>>@@@@>A@AAAC<?<AD@CDE;;;
@ATNG8:05102:03531
GATGGTAGCACACGAGATCTCATCGTACTCATTCGTTTCGGAAGAGACAGGTACGTTAATAGTTAATAGCGTACTTCTTTTTCTTGCTTTCGTGGTATTCTTGCTAGTTACACTAGCCATCCTTACTGCGCTTCGATTGTGTGCGTACTGCTGCAATATTGTTAACGTGAGTCTTGTAAAACCTTCTTTTTACGTTTACTCTCGTGTTAAAAATCTGAATTCTTCTAGAGTTCCTGATCTTCTGGCGCTCTGTCACTCTGCTACCATCGACCTCTAGAAGTCT
+
@BBC>CBCBBBBBBBBCCBBCCHICCBBCEBB?BCCF>CC?C?CDDCCBB?CCCCC@C@AACC@C?CDDC9;:@A::9999)9>8>999(3=?A=??A=@?000>@@@:BCBCBBBA>BB?05.5>>=>>;;7;AAA;9<=A?==<AA@@>@@AA:==A;?@=C;>;;;>?C@@;>?>?>2=9=;>>AAA.;;:::1:76///:::>;>BCC.@9855.55<<9>;;;>>B<@;@>=98:367A====??@;;;AA==>@??AA=>>>@;;6;@@@==9=///
@ATNG8:05109:03530
GATCGCACACATAGATACAGTACTCATTCGTTTCGGAATGAGACAGGTACGTTAATAGTTAATAGCGTACTTCTTTTTCTTGCTTTTCGTGGTATTCTTGCTAGTTACACTAGCCATCCTTACTGCGCTTCGATTGTGTGCGTACTGCTGCAATATTGTTAACTTGAGTCTTGTAAAACCTTCTTTTTACGTTTACTCTCGTGTTAAAAATCTGAATTCTTCTAGAGTTCCTGATCTTCTGGAGATATCATCAGCGAGCTACCATCGCAATTGCCTAGTCT
+
5544:;44445559555;;;<=<<<<<8<:?;8:<7;0////99;:;>@989-9673397<49?7337833,3999:+7;173333&37787==>7=B?B???:9497329>??;985685:>=885550579>9<=89::9;8757:5222,255477-5+25/55=CAA?BCCCC9C?B999BBB0AA;;;8;CBDDECCCB?CDFD3C@@AD@A?BB>AABDAAA?B?BDBBBB<>>C@BBBBB??@@@@@@@A>>>>A;>888>?5;6;@;>888;;
@ATNG8:05117:03546
GATGGTAGTGCGTGAGAGAGAGACCCAGAAGACTCAGGAACTCGTAAGAAGAATTCAGATTTTTAACACGAGAGTAAACGTAAAAGAAGGTTTTACAAGACTCACGTTAACAATATTGCAGCAGTACGCACACAATCGAAGCGCAGTAAGGATGGCTAGTGTAACTAGCAAGAATACCACGAAAGCAAGAAAAAGAAGTACGCTATTAACTATTAAACGTACCTGTCTCTTCCGAAACGAATGAGTACGAGAGAGCACACGTGTCTACCATCGCAATTGCCTAGTCT
+
;;5<0544<9;;599;9;999;555)5<;650/////)-(-8-///)/939948277///;;;+;5:::=888===>588==>>255.4.55505<=7;;;;><=CC@C@CC>BBD@DBCCDDCDABBCCBGCDADCBC@BAAABDBB?D@CBD?BBBA@@@@?BBBBAA?:937@?;BBBBB677>;<<<<<,9939??AAA=;6(/)///.(..'.7995?C556<<<7;7;?=8?>>9>@@ABBBBBCDCBB???BAAABBBBAB?@:::@@<?;BD=???@A@
@ATNG8:05128:03512
GATGTATCTGTCTACGAGAGCCAGAAGATCAGGAACTCTAGAAGAATTCAGATTTTTAACACTGAGAGTAAACGTAAAAAGAAAGGTTTTAACAAGACTCACGTTAACAATATTGCAGCAGTACGCACACAATCGAAGCGCAGTAAGGATGGCTAGTGTAACTAGCAAGAATACCACGAAAGCAAGAAAAAGAAGTACGACTATTAACTATTAACGTACCTGTCTCTTCCGAAACGAATGAGTAACGTGTGACGTACGTGAGCTACCATCGCAATTGCCTAGTCT
+
@@?>@?@@BCCCCDCBBBAAA?CCC@CBC;<9AD?@ABB@@@>@@=??A@======)0+0=000::=<>=>99777777'777(79<<<(7,394898858667595:=5>>@7;;@@@BBB;;;?;;;;=:=>AA<>>>::://,/799=:>===>??B=A@@@BB?BC@BBB?B>>A?3<66/8::::):=:=8/////6651:5:@@@=B=@////9=<=<>>?1837@>7@??;?@>?9939<;:::>>AA?;888@@@B??;>889=>9><;;7;???>>
@ATNG8:05101:03584
GATGGTAGAGTACAGTGTAGTAGACCAGAAGATCAGGAACTCGTAAGAAGAATTCAGATTTTTAACACGAAGAGTAAACGTAAAAAGAAGGTTTTACAAGACTCACGTTAACAATATTGCAGCAGTACGCACACAATCGAAGCGCAGTAAGGATGGCTAGTGTAACTAGCAAGAATACCACGAAAGCAAGAAAAAAGAAGTACGCTATTAACTATTAACGTACCTGTCTCTTCCGAAACGAATGAGTACGTGTGACGTACGTGAGCTACCATCGCAATTGCCTAGTCT
+
:;;<9=>CBA@;:>99999999955159;7;;5594./3<<////)/647;6=8555::?><)7,396//(/99///*/7><===+69769BAB9CBB@CCCBBBBBB@B?BB@CCC>AAA9:=DBCBEBBCBCB?@A@A<@@@AAABB=@>A;<6:B@@@BBF=000000;;:7:?><@@BBC6:9<8788999$8<9<@@><CA??;>355@B;B=C@AAA@DCBBBBB=?=?AC=BBB@BBBBCCBAA@@AAAABCAAABBBBBBB?B:::BA=@?9979BBABB
@ATNG8:05105:03586
GATGGTAGGCGACATACATACGCGCCAGAAGATCAGGAACTCATAGAAGAATTACAGATTTTTAACACGAGAGTAAACGTAAAAAGAAGGTTTTACAAGACTCACGTTAACAATATTGCAGCAGTACGCACACAATCGAAGCGCAGTAAGGATGGCTAGTGTAACTAGCAAGAATACCACGAAAGCAAGAAAAAGAAGTACGCTATTAACTATTAACGTACCTGTCTCTTCCGAAACGAATGAGTACTATGTAGAGCTCTATACTACCATCGCAATTGCCTAGTCT
+
:<<>454459:4:565;;;>;;;;:499;6666<<:)/)/7/////758:.4.33:://///$/)////68;8333(3744444$4838-333&3::6:;577;;00*/06:4;7848:;:==?CBC@@?BAAA>???B?BABAB??>?B@CDC?CBBBC:::@BBBABB?BA=9993:<>>>4=::3:<;;;+9=8756=@A>>><>:??==9=;@@DCD@BA@DCBC@B?AAD=B@@=?A@ABABABAA@BDA9:9BBC@A=?>>:?>>>>B@C@EC@CCAAAA
@ATNG8:05120:03565
GATGGTAGTGCGTGAGAGAGAGACCCAGAAGACTCAGGAACTCTAGAAGAATTCAGATTTTAACATCGAGAGTAAACGATAAAAAGAAGGTTTTACAAGACTCACGTTAACAATATTGCAGCAGTACGCACACAATCGAAGCGCAGTAAGGATGGCTAGTGTAACTAGCAAGAATACCACGAAAGCAAGAAAAAGAAGTACGCTATTAACTATTAACGTACCTGTCTCTTCCGAAACGAATGAGTACTATAGACTATCTGAGACTACCATCGCAATTGCCTAGTCT
+
@@>>7;:CCBAA;;;;=<??@C;99)5774://////6;7<<;:;5;79949==>99333&31789:;>;99///(////////$/63838::+33;49:3329555.5.22+22205559>CCCCCCCBCA;;7;C@@=@@@?BABC?B@BBC@CBBCCCBC?BBBBBB?BB>AAA>AA@@>8?9959CDEF3AA?BBA=???;;7:;@>>>;><?@CBC@AAABBCD@B@BBA<BBB@BBCBCBBBBBCCCBBCABBBAABBCCC?BAAABB@B?BB?BCCCAA
@ATNG8:05098:03629
GATGGTGCACGACACGACGATGTGTACTCATTCGTTTCGGAAGAGACAGGTACGTTAATAGTTAATAGCGTACTTCTTTTTCTTGCTTTCGTTGGTATTCTTGCTAGTTACACTAGCCATCCTTACTGCGCTTCGATTGTGTGCGTACTGCTGCAATATTGTTAACGTGAGTCTTGTAAAACCTTCTTTTTACGTTTACTCTCGTGTTAAAAATCTGAATTCTTCTAGAGTTCCTGATCTTCTGGACGACGCGCACTGACACTACCATCGCAATTGCCTAGTCT
+
44485:9:<<555<<<<666<@@@ABCCCDC?BCFJ?CCAB@B@@@?BA9<===B@C@BBBB@C?BCB@@@=4825====+=B<A??<3>99-9;@7957707>@A9948@AABBDD?BAA=A====;;;@@>BBBB;;;;@===>>>???===>:>==8==8=;>@@DAAABB;===CB;B7:7:=>??/>>>??5<=>>==@>;;5;;;:+;>>>@<@=AA<@@A@====B=AA???@<?>?:9988///<<=;;;AA@;;;@=@>;;;?;>:>>6;;>>>;
@ATNG8:05135:03672
GATGGTAGCGCGACGAGCGTAGACCCAGAAGATCAGGAACTCTAGAAGAATTCAGATTTTTAACACGAGAGTAAACGTAAAAAGAAGGTTTTACAAGACTCACGTTAACAATATTGCAGCAGTACGCACACAATCGAAGCGCAGTAAGGATGGCTAGTGTAACTAGCAAGAATACCACGAAAGCAAGAAAAAGAAGTACGCTATTAACTATTAACGTACCTGTCTCTTCCGAAACGAATGAGTACAGAGAGTACGATATGTCTACCATCGCAATTGCCTAGTCT
+
;:559===CCBBBBCCCDBBAC;;;09B@9>?>>CD:C<<<C??;C?BA=@;8938;<<=,=9??BBBBBB99:,:>:9555$5949499;0;==9>C<AACCCDAC@BB@BCB@BAAABCCCBBBCDCCBA?AB@@>AABBBDCD=@=@@@<@EC@@?CF@BBBBBC?CC?BBB>??CCC>BBB?CCCCC2BB?A??@A?>>>1818==>1818?@@@@BBBBCBB>?=?BB=ABB@BBBCCCBBBBCCCBBBBB><>B=;;;B<@@A;;;<A=>=:>AA888
@ATNG8:05139:03684
GATGGTAGCGCACACATAGATACAGTACTCATTCGTTTCGGAAGAGACAGGTACGTTAATAGTTAATAGCGTACTTCTTTTCTTGTCTTTCTGTGGTATTCTTGCTAGTTACACTAGCCATCCTTACTGCGCTTCGATTGTGTGCGTACTGCTGCAATATTGTTAACGTGAGTCTTGTAAAACCTTCTTTTTACGTTTACTCTCGTGTTAAAAATCTGAATTCTTCTAGAGTTCCTGATCTTCTGGACAGAGTGTGCAGATACTACCATCGCAATTGCCTAGTCT
+
59568===BBB=666AACCBC@@@AAB@?=AA=;;;A;AA<;5;;9<>A@=@B@@@>A<?@::4:29?><<<<;;34944*4:.4//>>300/:=:==?6@A;744@@C@CCGEBCBC@CCC?B?CFCCCCCC@CCCC<@@B@@ACCCCCDDBBBB?CCC@CC?C?BBCCBCCCC;@99:9-9=?=>@@>@0>ABBD>CCCCCCBBCCADDDC3CBBCF@C@DD?BBBDCCC@B@BBBBCB?BAB?BCDCDCCCA@@CDCBCBCCC?C???CB?B@CCBCCCBCB
@ATNG8:05103:03795
GATTAGTGCGTGAGAGAGAGACCCAGAAGAGATCAGGAACTCTAGAAGAATTCAGATTTTTAACACGAGAGTAAACGTAAAAAGAAGGTTTTACAAGACTCACGTTAACAATATTGCAGCAGTACGCACACAATCGAAGCGCAGTAAGGATGGCTAGTGTAACTAGCAAGAATACCACGAAAGCAAGAAAAAGAAGTACGCTATTAACTATTAACGTACCTGTCTCTCCGAAACGATGGTACTATAGACTATCTGAGACTACCATCGCAATTGCCTAGTCT
+
8?A<@@B=A;;;C@A@CCCCCCC>CCD>ABBB;9:=0505<<;AAA?AF@B?BBCCCCCC5CACCCCCCCCCCC?CDBBBBB2BA>C4;;;*;DD>CCCCCCDCB@C@BD@CCC?AABBB@@@BBBBCGFGE?BB@@=@ABABA<;6:=BBB@BBBBCDCC@BBBB@?=??9<<<8<<999+3731<CCC=+BB?B777>>A@?<=:;AAC7;7;>CBB@B@@@CCBB@BBB>B:::A=ABBBBCBBABBBBBBEDBB>>AB????>??5;6?B?BBBBBB
@ATNG8:05124:03765
GATGGTAGAGTATCATGTGTATCTCCAGAAGATCAGGAACTCTAGAAGAATTCAGATTTTTAACACGAGAGTAAACGTAAAAAGAAGGTTTTACAAGACTCACGTTAACAATATTGCAGCAGTGCGCACACAATCGAAGCGCAGTAAGGATGGCTAGTGTAACTAGCAAGAATACCACGAAAAGCAAGAAAAAGAAGTACGCTATTAACTATTAACGTACCTGTCTCTTCCGAAACGAATGAGTACTATAGACTATCTGAGACTACCATCGCAATTGCCTAGTCT
+
//7728ABBBCCCCCAAAC;;::;@9@>>5?A?BBC?B?BCCED@@>@C?B?BCBBBCCC5B@CCCCCCDCCCC>BBACCCC1CCAD@CCC;CBB?BBBBCCC??=?@BD@CAA>ABBBCBBBCCCCDGDCB?BCCC?CBBB@@??<A@CAA>ACCDCBAC?CCCBBB@?>9>@?8<<8878*89929999:.7A<B=>>BBA@@<@<?=>>3838DCCD@BBBBBBB=A=@@@9@BC@CBBCCCCCABBBCAAABCCCCCCBBBB?B888=??B?CC@CCCCAA
@ATNG8:05125:03798
GATGGTAGTATATCGCGTCGCTATCCAGAAGATCAGGAACTCTAGAAGAATTCAGATTTTTAACACGAGAGTAAACGTAAAAAGAAGGTTTTACAAGACTCACGTTAACAATATTGCAGCAGTACGCACACAATCGAAGCGCAGTAAGGATGGCTAGTGTAACTAGCAAGAATACCACGAAAGCAAGAAAAAGAAGTACGCTATTAACTATTAACGTACCTGTCTCTTCCGAAACGAATGAGTACGTGTGACGTACGTGAGCTACCATCGCAATTGCCTAGTTT
+
5::<>BBBBCBBCCCCCCCCCCCCC?BBC?BBDCBB?BACCD@@@C@BB@B@CCAABCCC2C?CBBBBBBCAAA<>?@CDCC5BC@C<BAA7ACC?CBBACCCBC@B@BB?CAA<@@AABCGFCCCCCAA@D@CCBB>AABBBCBC>B=???<?BBBBCCAAABBAA@<@@=000:>>>@C;???>=AAAA/AB<=988@???@9=:=>??5;6;?BBB?BBBAACC=A>A@A<ABB@CA@ACCCBBB@?DCCCDABBBB@??CC?D:88?B?B?BB?C?B?E;
@ATNG8:05144:03779
GATGTAGTAGTACACTAGTCATACCAGAAGATCAGGAACTCTAGAAGAATTCAGATTTTTAACACGAGAGTAAACGTAAAAAGAATGTTTTACAAGACTCACGTTAACAATATTGCAGCAGTACGCACACAATCGAAGCGCAGTAAGGATGGCTAGTGTAACTAGCAAGAATACCACGAAAGCAAGAAAAAGAAGTACGCTATTAACTATTAACGTACCTGTCTCTTCCGAAACGAATGAGTACTACTCTCAGAGACACACTACCATCGCAATTGCCTAGTCT
+
A::5;::AB??<@EAAA966555?89958@:00/9)/)//9555=8==:>:?@@A?A@@)958A=<<;;;<BA4:799599'5@6A>;>9099?6ABCCCDCCC@C?BC@BBA?AAAACCCCCBDBBBCCB@CCAA?AAA@AAAB?B@BBE@AAABBBBB?BBCBBB7:9<9:9399===5<<<8<<<<<,56.58?@A>==B3837<<=1706:@BA@BBBBA@A>A<??D>CBB?BAAABCBBABACCCCCBA>>>==@@@@=@A>>>B?C?BC?CBBB::
@ATNG8:05108:03826
GATGCGACATACATACGCGCCAGAAGATCAGGAACTCTAGAAGAATTCAGATTTTTAACACGAGAGTAAACGTAAAAAGAAGGTTTTACAAGACTCACGTTAACAATATTGCAGCAGTACGCACACAATCGAAGCGCAGTAAAGGATGGCTAGTGTAACTAGCAAGAATACCACGAAAGCAAGAAAAAGAAGTACGCTATTAACTATTAACGTACCTGTCTCTTCCGAAACGAATGAGTAACTATGTAGAGCTCTATACTACCATCGCAATTGCCTAGTCT
+
<<7///779@BBBCFBBA;;9;BB??@@BBA@C@CDBB9;:;?@;?=A@?9::::(919@A887BA<A=5@8;;;;;,77/20688,72>:??@?<=8:::==BF<>>>7;:>=>DAA>>>?A;;:D<AA>><>>>><=776-79===:=ABA???A<@@@ABB?A@=@@<8;;787)8::4:<<<=+;;5;888=A7668=8>>>?=B;=:///7<==@???8;7;A@6>::7:=9;//*/656=@@BBBB@>>>?@@>>>:>>889?:?388=BA@@@@
@ATNG8:05111:03813
GATGGTAGACATATCGTACTCTCTGTACTCATTCGTTTCGGAAGTAGACAGGTACGTTAATAGTTAATAGCGTACTTCTTTTTCTTGCTTTCGTGGTATTCTTGCTAGTTACACTAGCCATCCTTACTCGCGCTTCGATTGTGTGCGTACTGCTGCAATATTGTTTAACGTGAGTCTTGTAAAACCTTCTTTTTACGTTTACTCTCGTGTTTAAAAATCTGAATTCTTACTAGAGTTCCTGATCTTCTGGATACACTCATGTGCACCTACCATCGCAATT
+
@@@?8=<BBBB??;>;;;>AA;<@;==>94445997:/98)/)//////9<6;;::86:7888:7=7<B;;:993903===?+BB@A=::1900/(//95:A>?;;9:;4::777;=A8<=859396-----57)229:2555?<>7::<9:9:6665///3///(/389:9::?>A6;:::9-819377;;=,66999*,,,,,,69/65(7==</=>>99294--+--7879>@;@;?=9=>>:???<?????@A@@??>>:::166:6;<777606-
@ATNG8:05137:03820
GATGGTAGCGCACACATAGATACAGTACTCATTCGTTTCGGAAGAAGACAGGTACGTTTAATAGTTAATAGTACGTAACTTCTTTTTCTTTTGTCTTTCTGTGGTATTCTTGCTAGTTACACTAGCCATCCTTACTGCGCTTCGATTGTGTGCGTACTGCTGCAATATTGTTAACGTGAGTCTTGTAAAACCTTCTTTTTACGTTTACTCTCGTGTTAAAAATCTGAATTCTTCTAGAGTTCCTGATCTTCTGGCTCTCGTAGACAGATACTACCATCGCAATTGCCTAGTCT
+
555:8=====;;;<=666<::99555555;995::99,//5;)//)/////)55554:)4.44;;./*/7///9://,4<.44444$4<<<.5549=/4498:5833,3837333;>:@AABCBCCACCB<?;;;;:@B?@;@@@@=@@>996@A@BCBBBBCC?;;:@CC?C>?ABBBBBBA>@;:::.9:?959999$99;??8>995>9555;.5555$55555.54==9=>@;;9@;?:=>><00+/00*0=9;:AABBBAA@A@@@@AB?A;;;:;>C<;;6;BBBAA
@ATNG8:05140:03822
GATGGTAGTAGTACACTAGTCATACCAGAAGATCAGGAACTCTAGAAGAATTCAGATTTTTAACACGAGAGTAAACGTAAAAAGAAGGTTTTACAAGACTCACGTTAACAATATTGCAGCAGTACGCACACAATCGAAGCGCAGTAAGGATGGCTAGTGTAACTAGCAAGAATACCACGAAAGCAAGAAAAAGAAGTACGCTATTAACTATTAACGTACCTGTCTCTTCCGAAACGAATGAGTACGAGAGAGCACACGTGTCTACCATCGCAATTGCCTAGTCT
+
?@@?9<<:C;9955556;;9;;944.544.595955.5.55<555<8:95:799888888'8.33:444<<===8735::::*<@8<;DDD9CCCADBCBCCBBB@C?BC@@@@?AA??BDCBDECCDBB<;6;;:;6::BBBC@?;>?@00,0@@?;:?D????@A@<@=:;<<0//=;;2875179;;<.6=39255=;AAA=A:====8=:<8::?<?BCCBCB?B?BBD>A@@5878?@BED@@@@A>BA??:;;==><8817:777:)/)/=;;<><<<
@ATNG8:05153:03203
GATGGTAGTGTGTGCTCTGAGAGTAGTACTCATTCGTTTCGGAAGAGACAGGTACGTTAATAGTTAATAGCGTACTTCTTTTTCTTGCTTTCGTGGTATTCTTGCTAGTTACACTAGCCATCCTTACTGCGCTTCGATTGTGTGCGTACTGCTGCAATATTGTTAACGTGAGTCTTGTAAAACCTTCTTTTTACGTTTACTCTCGTGTTAAAAATCTGAATTCTTCTAGAGTTCCTGATCTTCTGGATAGCGACGCGATATACTACCATCGCAATTGCCTAGTCT
+
;>;@7<4:4/////////9;;;665;<;:;:::59:9@5@A<A?CBBBCDCACCFCD@BACBBB>B@BCCCC;;6C@CEFEE+6925<@>6>>@?;@BB=BE99;BBBC@CFCGDAAAACBB@B@BCBDCCCC>@@CC@DCCCCC@@@CCCCBBCC@BCB@BB?B?BBBCBBBCC?BBBBB9B?B>AABBA0@BCCC?CABACCB;;;5;;;;*;A@;;8;?BDABBBBBCBAC@BBCBBB=@@C>BBA;;;BBBB;;;D@@@@BA>ABBBBCAD@AA?ABCCBC
@ATNG8:05172:03233
GATGGTAGAGTAGTCATGTGTATCTCCAGAAGATCAGGAACTCTAGAAGAATTCAGATTTTTAACACGAGAGTAAACGTAAAAAGAAGGTTTTACAAGACTCACGTTAACAATTTTGCAGCAGTACGCACACAATCGAAGCGCAGTAAGGATGGCTAGTGTAACTAGCAAGAATACCACGAAAGCAAGAAAAAGAAGTACGCTATTAACTATTAACGTACCTGTCTCTTCCGAAACGAATGAGTACGTGTGACGTACGTGAGCTACCATCGCAATTGCCTAGTCT
+
>;958><9BA:0//<</:9@BB:55>59:?8>@;;?@=B>ABBFCCC@BB?B@CCB:;:;:*;@BBCCCCHHCCC?CC@AAAA1AC?C=AAA4@BD<BBBBAAB:;8;@CC?BBB9BBBBBBBCCDCCCCCCC@CBBD?AABAAC@@=@ACBB?BBBBBBCC@A@@BBB@BB??>??BBBBD=BBB?BBBBB3BB@BBBBCBA?<.618>>?6:7;@BBB?BBDCBBC?@?ACC>EDD????BDFCBBBBBBBBBAA@@C@=??9:4:???AB=?>?A@ACEEBA
@ATNG8:05178:03204
GATTAGTATAGAGCTCTACATAGTACTCATTCGTTTCGGAAGAGACAGGTACGTTATTAGTTAATAGCGTACTTCTTTTTCTTGCTTTCGTGGTATTCTTGCTAGTTACACTAGCCATCCTTACTGCGCTTCGATTGTGTGCGTACTGCTGCAATATTGTTAACGTGAGTCTTGTAAAACCTTCTTTTTACGTTTACTCTCGTGTTAAAAATCTGAATTCTTCTAGAGTTCCTGATCTTCTGGATACACTCATGTGCACCTACCATCGCTATTGCCTAGTCT
+
AAA@BBDDCAABDCBBBBBCEGCCBCCCBB@BCCC>BB?B@CCCCCCC?CBBBB@BB@BBC>A?BBBBBBBBF?BBBBA2@@27997(3??A@BBB?BB599ACBB?BBBB>>;;7=AA<A:?>AAAAAA<AAAA:>=@>>=>>AB>>>???A=>;;8;@<@=BA???@AAA;;;;DD5B;@=@=@@@,99777+--6---7//64;999)699994949>6?>9??AA<@<@AAABB8==A<@@@BA;::@@@?>>>B<???:=:;;:<<<7//-/=999=
@ATNG8:05187:03222
GATGGTAGCGCACACATAGATACAGTACTCATTCGTTTCGGAAGAGACAGGTACGTTAATAGTTAATAGCGTACTTCTTTTCTTGTCTTTCTGTGGTATTCTTGCTAGTTACACTAGCCATCCTTACTGCGCTTCGATTGTGTGCGTACTGCTGCAATATTGTTAACGTGAGTCTTGTAAAACCTTCTTTTTACGTTTACTCTCGTGTTAAAAATCTGAATTCTTCTAGAGTTCCTGATCTTCTGGATAGCGACGCGATATACATCGCAATTGCCTAGTCT
+
;;5;9>>BCBBB;;;CCCCCDCBCCCBBBD;;7;BBB=BC=@<@<DBCBA?BDAAA@C@DBBB@C@CBB@;554:.44=;+9<2499<<58989C>ABB>BC8777>?@=B@999;>=9=BB?A<AACCHDGJ@CBAA@CBBAAABCCCBBBCBB@=;;;5;B@B?BCDBDBBA@<=::9:*::A;;;;;;*;@DBC<@@ACCB@@AA5;;;;*;AA@B?C@GC?BBCBABB?B@CBCCCF?CBB@BCBB@>=000000ABBA@@:9:?;?=BB@BGFCCB
@ATNG8:05188:03226
GATGGTAGTGTCATATGAGAGTGTGTACTCATTCGTTTCGGAAGGAGACAGGTACGTTAATAGTTAATAGCGTACTTCTTTTCTTGTCTTTCTGTGGTATTCTTGCTAGTTACACTAGCCATCCTTACTGCGCTTCGATTGTGTGCGTACTGCTGCAATATTGTTAACGTGAGTCTTGTAAAACCTTCTTTTTACGTTTACTCTCGTGTTAAAAATCTGAATTCTTCTAGAGTTCCTGATCTTCTGGAGATACACATGATACTCTACCATCGCAATTGCCTAGTCT
+
44485444;4445555>666666659994444.4977(//27)/)/9//0<,55<;;5;8====9=8=AA===@==:====2=>8<<<<<300/0>4:7<8;=8444:AB?CHDDECCC?@BD@G@BBCC<:;C?AABB>ABBBB;;;;9999;9=9.555.558>8<655;<;<<<;;?>C/A=@=AAAAA0@@A?A.000000<<===@@<<+969>><C:@@:>BBCCDC@C;>>=9999==?<=99:=@999?@BBAAABCCB<<<000A+0+0<8>>@@;;
@ATNG8:05189:03221
GATGGTAGTGTCATATGAGAGTGTGTACTCATTCGTTTCGGAAGAGACAGGTACGTTAATAGTTAATAGCGTACTTCTTTTCTTGTCTTTCTGTGGTATTTCTTGCTAGTTACACTAGCCATCCTTACTGCGCTTCGATTGTGTGCGTACTGCTGCAATATTGTTAACGTGAGTCTTGTAAAACCTTCTTTTTACGTTTACTCTCGTGTTAAAAATCTGAATTCTTCTAGAGTTCCTGATCTTCTGGGATGTGTGCGCAGTGCCTACCATCGCAATTGCCTAGTCT
+
84445;;<>>BA;;;;<==>A@??B;66=??F<BBB@8@A=9399:<@BB=CBB;:2:<??:;5<59=?<<@@?@;9999*493444::1443;;8<3//(/95///77;9>@@666A@:>BB<@=ACGCABAI>BA;:6;@AAACBBBCCCBCCCC@CBB@DE@C;:;@@@A@@?;?;;;;.;>A>@@@@@1@CCCC;;;@@ABA@AB?CCCC5CCCCGAC@CCACCBBBBB>B@BBABBC@BBBD<@;;;EAAAGAABBCE@CCC@CCBCCE@C?BB@HEECBB
@ATNG8:05149:03282
GATGGTAGTGTGTCTCTGAGAGTAGTACTCATCGTTTCGGAAGAGACAGGTACGTTAATAGTTAATAGCGTACTTCTTTTTCTTGCTTTCGTGGTATTCTTGCTAGTTACACTAGCCATCCTTATGCGCTTCGATTGTGTGCGTACTGCTGCAATATTGTTAACGTGAGTCTTGTAAAACCTTCTTTTTACGTTTACTCTCGTGTTAAAAATCTGAATTCTTCTAGAGTTCCTGATCTTCTGGTAGAGCTTGCATATATCTACCATCGCAATTGCCTAGTCT
+
ACCC?BBBCC@@;>==BCDBAABBBBBCCBBCDCCC>BC?C?BBBBCEG@BBBBCAGFCCCDAC@CCCCCCCBB@BBDDC5CC@BBGF>ABAA?ABCIGK?BBCDAB?AECCCBBB?A@@;?;A?@@BBC?CCBB@BBBBCBBDDDBAAAAAC?CCB>CC@C<@@DDBBBDD@D;;;;6<>C>;;;;;*;CCDG?CAABCCCBBA<?@@@0?BBAA8;6;B?AABBBA@>A>AACA@@=@@B@CCCCCBB?ABBA@@ABBBBC@CBAAAA=?=BA=AACA??
@ATNG8:05156:03290
GATGGTAGAGTATCATGTGTATCTCCAGAAGATCAGGAACTCTAGAAGAATTCAGATTTTTAACACGAGAGTAAACGTAAAAAGAAGGTTTTACAAGACTCACGTTAACAATATTGCAGCAGTACGCACACAATCGAAGCGCAGTAAGGATGGCTAGTGTAACTAGCAAGAATACCACGAAAGCAAGAAAAAGAAGTACGCTATTAACTATTAACTTACCTGTCTCTTCCGAAACGAATGAGTACATAGATATACGTATAGCTACCATCGCAATTGCCTAGTCT
+
5:::9>>=BBA<<<<;;;>655:59299:8<<@D?@?AADCCCCCC@CC@CACCBBBCCC5C@CCEBC<<9CCC>BB@AAAA1ACAC@CCC=BCBACDBB;<;@@<?=AB<AAC>AACBCBBCBBGCBBCCCACCBBADDCBBBAA?B@DBB@BBCCBBCC?BBBAAA?@@<??@9<?<=<59998?AAAA2??<?ABBBCBA?9=5;;>>5;7;B=BB:;;;>>BA<A=?@?9=::5888;<=?:;;>>9:9=9///=::>;;;=>>>@AA=B:=======//
@ATNG8:05189:03297
GATGGTAGTGCGTGAGAGAGAGACCAGAAGACTCAGGAACTCTAGAAGAATTCAGATTTTAACATCGAGAGTAAACGATAAAAGAGGTTTTACAAGACTCACGTTTAACAATATTGCAGCAGTACGCACACAATCGAAGCGCAGTAAGGATGGCTAGTGTAACTAGCAAGAATACCACGAAAGCAAGAAAAAGAAGTACGCTATTAACTATTAACGTACCTGTCTCTTCCGAAACGAATGAGTACGTGTGACGTACATGAGCTACCATCGCAATTGCCTAGTCT
+
00//6:::@@;;5;=@<BBAAA00,/7:5;0999545<9;??00/;8;918600/////&/4:888A@>;;/0/(//-----&--/0699+889288:6678222'2.22+22245559?>CCCCCCC@??C@CC@@>@BBB@@@C9>8>995:BBBCBAA>AAB@@@>BB=BCC590000*000+00000(0;5;>>>>AA==:=:>===:>:<?B@@=@BB@ACC@C?BAC9@9:8:ACCCCBABACCCBCCBBBCCC?>>8848?@@>?9<<:94:ABBBA
@ATNG8:05154:03333
GATGGTAGTAGTACACTAGTCATACCAGAAGATCAGGAACTCTAGAAGAATTCAGATTTTTAACATCGAGAGTAAACGTAAAAAAGAAGGTTTTTACAAGACTCACGTTTAACAATATTGCAGCAGTACGCACACAATCGAAGCGCAGTAAGGATGGCTAGTGTAACTAGCAAGAATACCACGAAAGCAAGAAAAAGAAGTACGCTATTAACTATTAACGTACCTGTCTCTTCCGAAACGAATGAGTACATAGATATACGTATAGCTACCATCGCAATTGCCTAGTCT
+
>BCC>@?@BD@@;?>=BBAA<@A==:C??;>A;;;;5;45>@555<7<=8;<0000////$/5:///><<<=???977444444#49-3-3333$333-33:9888333(339=8?:;7;;<>>>CDDCCCCBCBB?B????AAAA???A=A=A::7;BDCCCBB?BBCBBB?BB@?@?>@?BBB;A??<?CDCC/CC=C:::AA??>:?;?@BB3838;@@CAFCBBDAA=@=AAA=BCD?CCBBBDCABBBB@@<BAA>>>@BAB@@<@;;;@B<>;>D=BBB?>=
@ATNG8:05161:03339
GATGGTAGCTATACGTATATCTATGTACTCATTCGTTTCGGAAGAGACAGGTACGTTAATAGTTAATAGCGTACTTCTTTTTCTTGCTTTTCGTGGTATTCTTGCTAGTTACACTAGCCATCCTTACTGCGCTTCTATTGTGTGCGTACTGCTGCAATATTGTTAACGTGAGTCTTGTAAAACCTTCTTTTTACGTTTACTCTCGTGTTAAAAATCTGAATTCTTCTAGAGTTCCTGATCTTTCTGGCTCTCGTAGACAGATACTAATCGCAATTGCCTAGTCT
+
:;559===BBBBC;:6@@?BCCC:66666?CC:A;;;0;C9>:?;:==@=>@?AAB=@<@AA@=A?@@?BBBBBB@CBBBB2@</77778&399<9@@@=@A;??@@?=499;<=??@=@>>:>=>>;886==8=??@:=888>>>???>?>==;;5888:==4;5;==;;;===9<8878(81:4;=>>?/?A>>>389?>>><9//*/;9:+:/88=8<8=A=@@A?;;:6:-//==;;;6;===BB???@>>>=>=<<<;///16;;<=9=6>><@@AAA@
@ATNG8:05161:03346
GATGGTAGTATATCGCGTCGCTATCCAGAAGATCAGGAACTCTAGAAGAATTCAGATTTTTAACATCGAGAGTAAACGTAAAAAGAAGGTTTTACAAGACTCACGTTAACAATTTTGCAGCAGTACGCACACAATCGAAGCGCAGTAAGGATGGCTAGTGTAACTAGCAAGAATACCACGAAAGCAAGAAAAAGAAGTACGCTATTAACTATTAACGTACCTGTCTCTTCCGAAACGAATGAGTACATAGATATACGTATAGCTACCATCGCAATTGCCTAGTCT
+
;4455::<BBA;;;@@<;@AAA=00*///)/75---(-(-66/55<7::.4244444444$438444=;556<==18844444$4:28-333&3::5;<<;888//(/6;8(///&5::=>@@@?CBBBBCCD?BBBB?A@@??@@A>B?BAA?BCBECAC@?CCC@@@?CD@?>??BBDCC=B??>?CDDC2B@<@;::AACAB8;8;?AA3858BCBC?ABBBB??<?;?AB=BBB>AABBBBCBBBAA?AAAABAA??@???@<@677AA7:8;E<AAA;;;
@ATNG8:05170:03339
GATGGTAGAGTACAGTGTAGTAGACCAGAAGATCAGGAACTCTAGAAGAATTCAGATTTTTAACACGAGAGTAAACGTAAAAAGAAGGTTTTACAAGACTCACGTTTAACAATATTGCAGCAGTACGCACACAATCGAAGCGCAGTAAGGATGGCTAGTGTAACTAGCAAGAATACCACGAAAGCAAGAAAAAAGAAGTACGCTATTAACTATTAACGTACCTGTCTCTTCCGAAACGAATGAGTACTATAGACTATCTGAGACTACCATCGCAATTGCCTAGTCT
+
8:<>;??C@@=>>>?AABB@BB;;67;CC<DCCCBB?B@CCB@AAH@CC@B?BC@@?CBC3B??@>BBABB:9929@AADDD1@C@>8AAA7BCJ?ABCB@BA;;;.;>@B?C@@=?AA?BBBDGCBBBCBCB@CCAA>ABBBCBBC?B?BBA?BBAAA@??=?BBDBB?BB<999?@>>?<5;;;5879999%9>;=858@>@@A<A<?>==9=:=?A@@=?AAABBC@C?BBB=B?>;>@@A>?>CCBBB=<===@@@B@A@BAA=A::9???C?@A?@BCBAA
@ATNG8:05149:03377
GATGGTAGGAGACACGTCGCACACGTACTCATTCGTTTTCGGAAGAGTCAGGTACGTTAATAGTTAATAGCGTACTTCTTTTTTCTTGCTTTTCGTGGTATTCTTGCTAGTTACACTAGCCATCCTTACTGCGCTTCGATTGTGTGCGTACTGCTGCAATATTGTTAACGTGAGTCTTGTAAAACCTTCTTTTTTACGTTTTACTCTCGTGTTAAAAAATCTGAATTCTTCTAGAGTTCCTGATCTTCTGGGTGCGCTACAGTCTCTCTACCATCGCAATTCCTAGTCT
+
///:6;AB?BCBCDCBA@@@A@@;;;BBBCDC>C;999-;@6@8BCCDBBC?BBCAA>A?B@9:2;59@AB>@>00+000000%00+/3<<90=;>>5><@<9;4599?=?;<A>=AA99299929.5@BABBBB?AA@A5;;A@AAAABBA@AGEBB=BAA5;;>@?;;;@@DCAA=?::9:*9255::::@:&==99::-:;A@@ACA;;4:>@>>&>==9929;=>:>@@>?::4949==???4::;:.9>99:>>>>BAB;::@@?A;A;;;;B=A=B=@@BBDA
@ATNG8:05190:03386
GATGGCGAGAGGTGAGACGCAGTACTCATTCGTTCGGAAGAGACAGGTACGTTAATAGTTAATAGCGTACTTCATTTTCTTGCTTTCGTGGTTATTCTTGCTAGTTATCACTAGCCATCCTTACTGCGCTTCGATTGTGTGCGTACTGCTGCAATATTGTTAACGTGAGTCTTGTAAAACCTTCTTTTTACGTTTACTCTTCGTGTTTAAAAATCTGAATTCTTACTAGAGTTCCTGATCTTCTGGATACACTGCATGTGCACCTACCATCGCAATTGCCTAGTCT
+
44443877700)/797444544;;@BBBB=BAA<AB;@4955;;9;6;<99@2;.999<7=055:;;<<<B9B?A??000+/966/557:+0)/:3/-+/966--(---6899DC@:::59377575567467793777??>>757A=<99;9197989805-578;9797;8:<=:<.<7?9>9>@@,==@>>,///895:8<7:90:<;;*9;;;;5;:>?<;;;?>>:9392755=7728<=7=A>777///966///65/3==0///5664=66603632,,
@ATNG8:05152:03446
GATGGTAGCGCATATCAGCGCAGCCCAGAAGATCAGGAACTCTAGAAGAATTCAGATTTTTTAACACGAGAGTAAACGTAAAAAGAAGGTTTTACAAGACTCACGTTAACAATATTGCAGCAGTACGCACACAATCGAAGCGCAGTAAGGATGGCTAGTGTAACTAGCAAGAATACCACGAAAGCAAGAAAAAGAAGTACGCTATTAACTATTAACGTACCTGTCTCTTCCGAAACGAATGAGTACGATGAGAGAGCTCTCTCTACCATCGCAATTGCCTAGTCT
+
=;457::;BBB@;;<>=BBBBBBCC=CB=8666<<<7<9<=A=<<@;?9492334555555#5.5<=>@?D>>CD>CCDBDDC1CC?B?CCC9DCC@CCCCBCC?@?@@BB@CCC?BBBBBABACCCBCCBBC@CCCC?BABBBBBC?B>B999:CCCCDCC@A@ABCB@CD@AAA<?>DED=B8857BCCC3CC?B>>>CCCCC?B?BABA:>7=>BBB@??@@@A@=@=AAA<ACC@BBBBBBBCC>>>BBBBCBA@?@>=;9<<A666@@;?<BB>@AA999
@ATNG8:05196:03441
GATGGTAGCACACGAGATCTCATCGTACTCATTCGTTTCGGAAGAGACAGGTACGTTAATAGTTAATAGCGTACTTCTTTTTCTTGCTTTCGTGGTATTCTTGCTAGTTACACTAGCCATCCTTACTGCGCTTCGATTGTGTGCGTACTGCTGCAATATTGTTAACGTGAGTCTTGTAAAACCTTCTTTTTACGTTTACTCTCGTGTTAAAAATCTGAATTCTTCTAGAGTTCCTGATCTTCTGGGCATACTCTCACACGCCTACCATCGCAATTGCCTAGTCT
+
?@?:8==BDBBC;;6><@BCC<;<=>;;;<<<9@ABC=@@=A:=BCCCCB@CCBBA@A?ACCLAC?DABBCCCA@>99999$7949@BA;@A??;?@?;?B=A@A@A@=AA@ABFCD@A>><>=@??======@@@C<@@A???>>>??@?===>:===;@@;@=@>=>>???D<???@?5?;=:;;;;;.<<ACD;A?A@@@>>==7<<<<.<::;B=A=@@<???A>==<@=@???>><>@AA:ACB>>>><>A@@@@;166=78///99696;@<A@@:::
@ATNG8:05148:03466
GATGGTAGGACGAGCGTCTGAGAGGTACTCATTCGTTTCGGAAGAGACAGGTACGTTAATAGTTAATAGCGTACTTCTTTTTCTTGCTTTCGTGGTATTCTTGCTAGTTACACTAGCCATCCTTACTGCGCTTCGATTGTGTGCGTACTGCTGCAATATTGTTAACGTGAGTCTTGTAAAACCTTCTTTTTACGTTTACTCTCGTGTTAAAAATCTGAATTCTTCTAGAGTTCCTGATCTTCTGGTGTCGTCTATCATGTACTACCATCGCAATTGCCTAGTCT
+
84945<:>=@@@::::<<9<9?:;59=??><@?A;;>8;;:C@DDDCCED@CCCIE@C@BBBA>B@CBBBCDAA@<@@@AA0AA>@ACE=BBCC?BAA<@@?@@ACCC@CCCCCBBC?BBC@C@BABB@@@A<?@@A=BBBAA@@@BBBCCCAABAM;;;:D@C?AADJBBBCC@BBBBB:B@F>DCCCC0BBAAA<BCCCCCC;;;@CEEE5@;<;KAF@CB@DBBBBCC@CA??@A@@>@?C@BA@@BB@@@CCCBBBBBBAB@BBBBCC@C@BCACCCCCC
@ATNG8:05153:03482
GATGGTAGCGCGATATCAGCGCAGCCCAGCAAGATCAGGAACTCTAGAAGAATTCAGATTTTTAACACGAGAGTAAACGTAAAAAGAAGGTTTTACAAGACTCACGTTAACAATATTGCAGCAGTACGCACACAATCGAAGCGCAGTAAGGATGGCTAGTGTAACTAGCAAGAATACCACGAAAGCAAGAAAAAGAAGTACGCTATTAACTATTAACGTACCTGTCTCTTCCGAAACGAATGAGTACGTGTGCGACGTGTCTCCTACCATCGCAATTGCCTAGTCT
+
:;558=<7>///////<>>B;;6==>26555.5559;;.505=<<;=<8<;6:433444444$5.5::9;<@<=<@4:544444$5>49.555&5;<6<>=>?BCBD@C@BB;9:B>@@A@@AAC@@@CBB;;;=@@:989@CBBBBA?B?BBB?CCCCDDCC@BBBBBB?ACA????@>>>?3;7708@ABC3A@=999??@@@@?B@??AB:=8=<A;;8;@ABBFD@C?BBC>@A@@CBA@@BBCBB@??AABABABCAB@>@@4:88:?>:?=CB@AA?@AA
@ATNG8:05156:03462
GATGGTAGTGCGTGAGAGAGAGACCCAGAAGTCTGGAACTTAGAAGAATTCAGATTTTTAACACGAGAGTAAACGTAATAAGAAGGTTTTACAAGACTCACGTTAACAATATTGCAGCAGTACGCACACAATCGAAGCGCAGTAAGGATGGCTAGTGTAACTAGCAAGAATACCACGAAAGCAAGAAAAGAAGTACGACTATTAACTATTAACGTACCTGTCTCTTCCGAAACGATGAGTAACATAGATATACGTATAGCTACCATCGCAATTGCCTACGTCT
+
995:8===BB@@?;<@<BBBEC;;;05;>7;666=7<7<<5:>@=@B;A:>>9;9999$95?@>445<:::=8=;>85//(//)/(/;;.:7?;B=88;@:<<:>;>@:B>@<>>@A@>>888::==>;;5:>==8==;988AA=C<;;;8=>;;;A@?;>=====8;;5;==:::888(57715777*77/7:8;///<995=:;;;;:?:?====:==A@AAA<A<A==6/////-723....3387999999555@AA::5;887<A;;5;948///777
@ATNG8:05157:03475
GATGGTAGGAGACACGTCGCACACGTACTCATTCGTTTCGGAAGAGACAGGTACGTTAATAGTTAATAGCGTACTTCTTTTTCTTGCTTTCGTGGTATTCTTGCTAGTTACACTAGCCATCCTTACTGCGCTTCGATTGTGTGCTTACTGCTGCAATATTGTTAACGTGAGTCTTGTAAAACCTTCTTTTTACGTTTACTCTCGTGTTAAAAATCTGAATTCTTCTAGAGTTCCTGATCTTCTGGTATACACACTCGCTCGCTACCATCGCAATTCCTAGTCT
+
:;??<?AA=ACDCCCDB9;;CCBCBCCCCB9969A@B>BC@D@BABDDBB?CCBBB?B?CBBB694:AAAABCCC?<<<<<.=@?A@AB>BBCB@BBB>BC>@@ABBB?BBBBA@A=5<<@:?;?@@@?>>><@???=???AABA;@@A@@@88;;?@@8>>:>:>@@@@@@A@3:8787)89<9<====.<??BB8>>>??>?>>>:>??>/>?>>><?=BA;?@BB@@@<@<???A=>:=AA=@@;;<==<?=<:::=>@A@@;??>>>@<@<=9=<677:
@ATNG8:05164:03450
GATGGTAGAGTACAGTGTAGTAGACCAGAAGATCAGGAACTCTAGAAGAATTCAGATTTTTAACACGAGAGTAAACGTAAAAAGAAGGTTTTACAAGACTCACGTTAACAGTATTGCAGCAGTACGCACACAATCGAAGCGCAGTAAGGATGGCTAGTGTAACTAGCAAGAATACCACGAAAGCAAGAAAAAGAAGTACGCTATTAACTATTAACGTACCTGTCTCTTCCGAAACGAATGAGTACATAGATATACGTATAGATACCATCGCAATTGCCTAGTCT
+
;<BC?BCBBBCDEDCCCCCCCCCCC?BBC@CCBABB8;7;CCAAAB@CB?B@BBBBCBCB3B?BBBBAAACCCC<@@;;;;;*;B?B?CCC<CCD@CDCBBBDBB?B?A???AA?BBBBBCBBABBCC@@@B?CBBB?B==<@@@@=A?BAB?BBBCCB>><=B>>>>=>>;>>>9=====5<<<:=====+9:6:///99<>@1738>>>:>;>>BAB?BBBBBBC?C?AAA<BCC?AAACCBBAAABB=A:88;;>@@AAAAA<@=>=@@:>;>@<>>>;;;
@ATNG8:05182:03452
GATGGTAGGTGCACATGAGTGTATCCAGAAGATCAGGAACTCTAGAAGAATTCAGATTTTTAACACGAGAGTAAACGTAAAAAGAAGGTTTTACAAGACTCACGTTAACAATATTGCAGCAGTACGCGCACAATCGAAGCGCAGTAAGGATGGCTAGTGTAACTAGCAAGAATACCACGAAAGCAAGAAAAAGAAGTACGCTATTAACTATTAACGTACCTGTCTCTTCCGAAACGAATGAGTACAGAGAGTACGATATGTCTACCATCGCAATTGCCTAGTCT
+
:;559>>@@DB=>??===>>=655;5:<=:;?;CBB?B@CCDDCCB?BB?B=@@>9::::*:>BBBDCCCCCCC=BC99999*9A9A=BBA7B;;:;BDBCCBAA?C?AA?AAA?BBBBCCCC@AACCCCCC?CCCB?BBBBBBCC@C?BBB?BBBBACCC@BBBBBB@BB@BCC?BBBAA9?8838ADED/BB=@888@??@@<?;?@@@7;7;ACCBACCAAA::7;?ACC>ECC?CCCBBBABCCDCCCBBA@@ABCBBAAC>BABBBB@B?@@<AAB:::
@ATNG8:05162:03522
GATGGTAGCGCGACGAGCGTAGACCCAGAAGATCAGGAACTCTAGAAGAATTCAGATTTTTAACACGAGAGTAAACGTAAAAAGAAGGTTTTACAAGACTCACGTTAACAATATTGCAGCAGTACGCACACAATCGAAGCGCAGTAAGGATGGCTAGTGTAACTAGCAAGAATACCACGTAAGCAAGAAAAAGAAGTACGCTATTAACTATTAACGTACCTGTCTCTTCCGAAACGAATGAGTACTGCGTCTCACTCTCGCCTAATCGCAATTGCCTAGTCT
+
:C@A>BBBA@@@BBDCCCCCCCCCC>BBD?ABBBBB@B@CCBAAAC?CC?C?BBB@@AAA2@?BBBBBBBC???5=>:9999*;B>B5::9*9@@=ACCCFCBCB?B?AA?CCC@AA?CCCCCCBBECCBCB@BCCC?BAAA@@@B>B@BBB?BBAAACCC?CBBBBB?BA;>>>000=@@=>>@>==<??.?>;@@@@@AA@@;@<A@A@7;7;=BBB@B@@?CBB>A>ABB>CBB?BBBBBBBBBAACBABA@@@BBBB@BC?BAAAB?B@CB@BCCCAA
@ATNG8:05185:03547
GATGGTAGTGTGTCTCTGAGAGTAGTACTCATTCGTTTCGGAAGAGACAGGTACGTTAATAGTTAATAGCGTACTTCTTTTTTCTTGTTTTCGTGGTATTCTTGCTAGTTACACTAGCCATCCTTACTGCGCTTCGATTGTGTGCGTACTGCTGCAATATTGTTAACGTGAGTCTTGTAAACCTTCTTTTTACGTTTACTCTCGTGTTAAAAATCTGAATTCTTCTAGAGTTCCTGATCTTCTGGGATGTGTGCGCAGTGCCTACCATCGCAATTGCCTAGTCT
+
?@;A7;:969;55<555;;;9;@>>B@@@CBB@B999.;@:?>ABBCC@@>@BCDC@C?BCA@<A@CGGCCICBB>;;;:;:#5;7;=CA;=B=B?B=<=8@5::7<??>ACBBCBBD?BBB?B?BCCCAAAC?CCBB@BBBBB@AAA@>@AA>>><CCD?DC@D@CBBCCCBCC>C;;;0;>C>;;;;;*;CCCD<;;A@BCCBBC@CEED5CB@AA@B@CE@CCBAABB@B@CBBCBC@BBCC=C;;;ABA@AAB;;;C?CAA?BBBBCC?B@BB@BDDB@A
@ATNG8:05164:03568
GATGGTAGGCACTGCGCACACATCCCAGAAGCATCAGGAACTCTAGAAGAATTCAGAATTTTTAACATCGAGAGTAAACGTAAAAAGAAGGTTTTACAAGACTCACGTTAACAATATTGCAGCAGTACGCACACAATCGAAGCGCAGTAAGGATGGCTAGTGTAACTAGCATGAATACCACGAAAGCAAGAAAAAGAAGTACGCTATTAACTATTAACGTACCTGTCTCTTCCGAAACGAATGAGTACACACTCTCATATGACACTACCATCGCAATTGCCTAGTCT
+
AA>>7:::8=<<666===>666>>>7>==8;5566669?6;?@9;6A9@@:=800--(-:::'.(----;:::999:1///////$/8)3-333&3393:<=>=<969*/*/6069:5:<<=>CCCDCCCDCBBB@CCCD?A@AA>?994;>AAA>BCAAABBB@BBBBBBBBB?;<;@CFDGE?::9@CCECC3BB?BA?AAGKCB?B@CCDL?@=@DCCC@BB???CD=@>AA@9A??;?AAAAABBBFBBB@@@=>>BBBBBCCC@D999BB@DACC@DCB@A@
@ATNG8:05185:03551
GATGGTAGTACATGATAGACGACACCAGAAGACTCAAGGAAACTCTAGAAGAATTCAGATTTTTTAACACGAGAGTAAACGTAAAAAGAAGGTTTTACAAGACTCACGTTAACAATATTGCAGCAGTACGCACACAATCGAAGCGCAGTAAGGATGGCTAGTGTAACTAGCAAGAATACCACGAAAGCAAGAAAAAGAAGTACGCTATTAACTATTAACGTACCTGTCTCTTCCGAAACGAATGAGTACGAGAGTCAGAGCAGAGCTACCATCGCAATTGCCTAGTCT
+
@@;;:>>><?<:;;:<<=>=<=@<;27/-(-----/)/)//)5;;<<<<7:71:600///////#549:;@<>C>CCC>BCABBBB2BD@C?BEE;DCCACCCCBBCCC?B?BC@CCCABBBBBBBBCCCCCCCCC@CDCC9:9BCCFCC@EACA@<@BABBCCB@@AACCB<?A@BBB>AABBE>BBB?BBBBB3BC@C888CBBBB?B?BBBB7;8;@CJE@CCBBBDC@E?BBC>CCC?BBBAAABBBBBBBBBBBBABBBBBBBB?BBBB?B@B@CB@CCCB@@
@ATNG8:05196:03557
GATGGTAGGCACTGCGCACACATCCCAGAAGCATCAGGAACTCTAGAAGAATTCAGATTTTTAACACGAGAGTAAACGTAAAAAGAAGGTTTTACAAGACTCACGTTAACAATATTGCAGCAGTACGCACACAATCGAAGCGCAGTAAGGATGGCTAGTGTAACTAGCAAGAATACCACGAAAGCAAGAAAAAGAAGTACGCTATTAACTATTAACGTACCTGTCTCTTCCGAAACGAATGAGTACACACTCTCATATGACACTACCATCGCAATTGCCTAGTCT
+
::5>5::>:999444;<<<A==66606;?>:696===9>9>?;655=8:95:644444444$4.34<=<;<:333(334;==>+>>9=7;;;0>@A>;;;@@@@AA?B@@@<@AA<@@BCCCCCCCCCMDC@@>@AAB?BBBCCBBB?A>A::5:@@?@@??=?B??>F?BB?AAA@BBBBB=AAA@BBBBB2B>=AAA@===>>=B=B>>?=B<>>AAAGFBB???B@C?BBE>C??;????ABCCCBBBB?;;;A?BBBB@@@@=@B??><7@7>>?AAAB??
@ATNG8:05154:03610
GATGGTAGTATATCGCGTCGCTATCCAGAAGATCAGGAACTCTAGAAGAATTCAGATTTTTAACATCGAGAGTAAACGTAAAAAGAAGGTTTTACAAGACTCACGTTAACAATATTGCAGCAGTACGCACACAATCGAAGCGCAGTAAGGATGGCTAGTGTAACTAGCAAGAATACCACGAAAGCAAGAAAAAGAAGTACGCTATTAACTATTAACGTACCTGTCTCTTCCGAAACGAATGAGTACATAGATATACGTATAGCTACCATCGCAATTGCCTAGTCT
+
;;??7>:@;95:;<=>>@B=B>=@:5<9924?<55516.6==596;5;?5=9:;995D>E+C@B955<;<<<;@=5:944444$4:28-333&388-3398766//(/06649684888=DCCCBCECC???B>@@?@=@ABABBBC?B@BBB?BBBBCCBB?BBC@AA?AA=A??>??AAA=AAA>ADGFD2B?;?===@@@@A7:7;=AD6;8<@CCC@EC@??@@293:??9?EG@CBBBBABBBDCAAA>>>??@BC@@@;;7;??>AA:=:>@<@AA@;;
@ATNG8:05159:03601
GATGGTAGTGTCAGTGCGCGTCGTCCAGAAGATCAGGAACTCTAGAAGAATTCAGATTTTTAACACGAGAGTAAACGTAAAAAGAAGGTTTTACAAGACTCACGTTAACAATATTGCAGCAGTACGCACACAATCGAAGCGCAGTAAGGAGGCTAGTGTAACTAGCAAGAATACCACGAAAGCAAGAAAAAGAAGTACGCTATTAACTATTAACGTACCTGTCTCTTCCGAAACGAATGAGTACATAGATATACGTATAGCTATCGCAATTGCCTAGTCT
+
CCCC@CDBCBECCBBACBCDBCCCC>BBB>BB:9;C@C>BBBBBBC?CC?CABBAABBBD3B?BBCDCDDE???8?<?AABA2AC>C7;;;6;CCAFCCBCCCCC@C@BB>@@?<@ABBBCCCCCBCB@??B@C@@@<?>??AA?<6<900+0=>>@ABB?BBBBDC?BB?DBB?BD??>:>>>988778(8><ABBBBBBCC?A>ACCC?B@BBCBB?BBBB@@B@C@BBB=BBB?CBBBBBBBBBBBBBBBBBBAAAABBBBBB@A=?<<=;>BBAAA
@ATNG8:05166:03622
GATGGTAGAGAGACTGTAGCGCACCCAGAAGATCAGGAACTCTAGAAGAATTCAGATTTTTAACATCGAGAGTAAACGTAAAAAGAAGGTTTTACAAGACTCACGTTAACAATATTGCAGCAGTACGCACACAATCGAAGCGCAGTAAGGATGGCTAGTGTAACTAGCAAGAATACCACGAAAGCAAGAAAAAGAAGTACGCTATTAACTATTAACGTACCTGTCTCTTCCGAAACGAATGAGTACGAGAGTCAGAGCAGAGCTACCATCGCAATTGCCTAGTCT
+
BBBC<65??@;;;9;;;==<==69905@@?BC=995.524884:4=7;<6;<00-77888)838///88/33333(3778;;9)7717,333&399188:9766/.(.(.7255727778==@@DDCCBBBBD@CC@@>AABACBAA>A@CAA?ACBBBBBB?AABBBF?@B=BBA;???=>5<8839CDEG2AA=B@???@@AB<?<?@@@:=:=BAAA?CC?@?BB?A?BBB>CBC=??CCCBBBBBBAAAFBBBBBCEBAA>><>@@@@C?C?::99AACAB
@ATNG8:05181:03619
GATGGTAGCGCGACGAGCGTAGACCCAGAAGATCAGGAACTCTAGAAGAATTCAGATTTTTAACATCGAGAGTAAACGTAAAAAGAAGGTTTTACAAGACTCACGTTAACAATATTGCAGCAGTACGCACACAATCGAAGCGCAGTAAGGATGGCTAGTGTAACTAGCAAGAATACCACGAAAGCAAGAAAAAGAAGTACGCTATTAACTATTAACGTACCTGTCTCTTCCGAAACGAATGAGTACTATGTAGAGCTCTATACTACCATCGCAATTGCCTAGTCT
+
48:;7<<=?@00/<<<96;6@:65?6;@@:==>>99058959995=3437<:77/0////$/06///88678777.7;77777'33,3,333&337388333898616167322227755;;><@>=CBCCCB?CCCC?BAA@BBBA>A>A;;9;AACCCBB?BCBBBB?BB?BBC>AABBB=B::79?BBB/BB;>888;;;=>8<9==<>1818@BBB?C@??BCC?C?BBC=BCD?BBBCCCAABBCBBBA>>>>>888=>=D=@===@B;?<?BAAABB87
@ATNG8:05154:03666
GATGGTAGCGAGCGAGTGTGTATACCAGAAGATCAGGAACTCTAGAAGAATTCAGATTTTTAACACGAGAGTAAACGTAAAAAGAAGGTTTTACAAGACTCACGTTAACAATATTGCAGCAGTACGCACACAATCGAAGCGCAGTAAGGATGGCTAGTGTAACTAGCAAGAATACCACGAAAGCAAGAAAAAGAAGTACGCTATTAACTATTAACGTACCTGTCTCTTCCGAAACGAATGAGTACGAGAGTCAGAGCAGAGCTACCATCGCAATTCCTAGTCT
+
488:7@BCBBBBBCBCBCCBABAAA@CBB?BCCABB896;BCBBBD@BB>A=@>A;;:;;';?DCHCCCBBBA@9@@;;;;;*;?;>=@@@7BCD@C;;<BED;;8;>AA?@@@=@@ABBCEDDCBBBCBCB@DCCE@BBBCCCCC?B?C9999CCCCA@A@CCCBBB?BB?CCD?BBCBA7?9939AAAB3BB=>>??BBBBB?C?BBBA<A<??CDCABBC@AAE@C?AAC>CDD:::GCBB?@@CBBBABCCCBABD>>>BB@BBBBAC?B?B@BCCCCA
@ATNG8:05190:03652
GATGGTATTATCTGCACACTCTGTCCAGAAGATCAGGAACTCTAGAAGAATTCAGATTTTTAACACGAGAGTAACGTAAAAAGAAGGTTTTACAAGACTCACGTTAACAATATTGCAGCAGTACGCACACAATCGAAGCGCAGTAAGGATGGCTAGTGTAACTAGCAAGAATACCACGAAGCAAGAAAAAGAAGTACGCTATTAACTATTAACGTACCTGTCTCTTCCGAAACGAATGAGTACATAGATATACGTATAGCTACCATCGCAATTGCCTAGTCT
+
48::7;::8<545;<:9995559994;==9<<696>.5.5779://)//)/589937773$35:<?A@==;/0+///////$4;7;.555&59949@;?@@@@@4;4;?:9998>BB<DECCCCDCEDB;;7<@?@=A;;9B?98397;4405::>CCBB@AAAAAA>AA>BAB?BCCC788=8<>@@@.>@=?::8BC<;;>E687?>4:397>?>>AAABBBC>A>ACA9@9:4:=??AAABBBBCBA=;A>@@AAAA>:606/////*/4;:;A8:666
@ATNG8:05173:03724
GATGGAGCAGACGTGACAGAGCGCCAGAAGATCAGGAACTCTTGAAGAATTCAGATTTTTAACACGAGAGTAAACGAAAAGAAGGTTTTACAAGACTCACGTTAACAATATTGCAGCAGTACGCACACAATCGAAGCGCAGTAAGGATGGCTAGTGTAACTAGCAAGAATACCACGAAAGCAAGAAAAAGAAGTACGCTATTAACTATTAACGTACCTGTCTCTTCCGAAACGAATGAGTACGATGAGAGAGCTCTATACTACCATCGCAATTGCCTAGTCT
+
?:;57555<<B9;5;;;;=>>@BC=9969=555667<8;<<<6;;7;;9=:BC996A?A+<?ABB<AAB???E>98:DD9:9393998&33969::;:>>00,0:@@=?AA<>>A9::AAAAAACB;;<=:;>A8;975559=:?6:8@?BB???BBD?CCCEAA>AC>@AA472588)25:566666)//(/878;9;<<8=9=??B<@=A=;;;<@???>>=16.255.//0(/557-//:888=7779>>@AAAAA>=>B8;<A???=B:=>===<778
@ATNG8:05174:03723
GATGGTAGCGCATATCAGCGCAGCCCAGAAGATCAGGAACTCTAGAAGAATTCAGATTTTTAACACTAGAGTAAACGTAAAAAGAAGGTTTTACAAGACTCACGTAACAATATTGCAGCGGTACGCACACAATCGAAGCGCAGTAAGGATGGCTAGTGTAACTAGCAAGAATACCACGAAAGCAAGAAAAAGAAGTACGCTATTAACTATTAACGTACCTGTCTCTTCCGAAACGAATGAGTACTATGTAGAGCTCTATACTACCATCGCAATTGCCTAGTCT
+
8444.44:<AACCBBB@@@9?>555)5::5565:::.5.5999944.4/)/4////////$5.5555=<<::::)///////$/939)555&59949>>==:</00600*0783:<><==9B>BCCCCBBCAGGCC?D;;;@AAB>A>A;;6:AAB;;:@=@AAA?A9??>?A@=?>833(333433333$3933343933::2834:??>B?BBCCC?AAA@9998=8;;=9>9969::B=BBBCBCBBCBBB@@@B;;;@@?4:9999<7>7:;8;///6/
@ATNG8:05152:03762
GATGGTAGTGTCGATATGAGAGTGTGTACTCATTCGTTTCGGAAGAGACAGGTACGTTAATAGTTAATAGCGTACTTCTTTTTCTTGTCTTTCTGTGGTATTCTTGCTAGTTACACTAGCCATCCTTACTGCGCTTCGATTGTGTGCGTACTGCTGCAATATTGTTAACGTGAGTCTTGTAAAACCTTCTTTTTACGTTTACTCTCGTGTTAAAAATCTGAATTCTTCTAGAGTTCCTGATCTTCTGGTCTACTACACTGTACTCTACCATCGCAATTGCCTAGTCT
+
?;550569>?@0//7779;@BBBBBB@999=5506<@<7:=44.49:9955.59555:@:<ACC7;69@@<<<=;;)/////$//)/7:::35448?7?9?9=>8;88<>@ACCCCDBAB?ADDAD@DCCCCCCC@ABCC>@?BBBBBBBBBBCCBBEAEBB@BC@F@CBBCCCBCC?BBBBB:A>?;::::9*:AAAD>CBCBBB@AAB5<<<<*<CB@A?A?CB@CCBBBDC?B?CCCBCC>@@A?A;:;CCCCCBBBCCCCCEDD?B:;;AB=B@CB?BDDBBB
@ATNG8:05173:03783
GATGGTAGTGTCAGTGCGCGTCGTCCAAGAAGATCAGGAACTCTAGAAGAATTCAGATTTTTAACACGAGAGTAAACGTAAAAAGAAGGTTTTACAAGACTCACGTTAACAATATTGCAGCAGTACGCACACAATCGAAGCGCAGTAAGGATGGCTAGTGTAACTAGCAAGAATACCACGAAAGCAAGAAAAAGAAGTACGCTATTAACTATTAACGTACCTGTCTCTTCCGAAACGAATGAGTACTACTCTCAGAGACACACTACCATCGATTCGAGGAAGTCT
+
A@AA?BCBBA@@LAA@DBCCC?B@@;@=BC@CBBB@@=@?BBCCCCC@CC?B?BBBABCCC3C@BCBBBBBABBB<AABCCCC5CDAF@CCB<CBB?CCCCCBBBB@C@CC@CCC>@@BBCBCCCBCCCCEEC@CBCB?BAAAAAAD@C@A::8:AAAABBB?CDCCDD?9:49:99=?@@@8@9:38>=>>/?@;>>?>????:1617<<=+/,/<=;??CCCCCBB?A>:9929AA>AAABCBCB@BBBBBBB==>AA@???AA=>>>@>>;>888=A=C888
@ATNG8:05177:03788
CGATTGGTGGACGAGCGTCTGAGAGGTACTCATTCGTTTCGGAAGAGACAGGTACGTTAATAGTTAATAGCGTACTTCTTTTTCTTGCTTTCGTGGTATTCTTGCTAGTTACACTAGCCATCCTTACTGCGCTTCGATTGTGTGCGTACTGCTGCAATATTGTTAACGTGAGTCTTGTAAAACCTTCTTTTTACGTTTACTCTCGTGTTAAAAATCTGAATTCTTCTAGAGTTCCTGATCTTCTGGGCAGACTCTCACACGCATCGCAATTGCCTAGTCT
+
.444.4.4;)/////7/44:4556<:>>>>>@>9<554)49.405<<>666A@659@4929:;?29259:@<B==;:99999$4;.45==6<@<<26559<;066:;:=7;;<<=<:937//)/)//:@>:>@;99445;;===?>CC999@@9884?<<9;@?A585666A?55.55555&5.5.55555$5/999)//9999;9;;.4444$4;::;9;:>>8;555<<<8=8;;555;7:>@@>CCCDDBBBABBA?@@@@;:9B?A<BB6;:?=::
@ATNG8:05182:03797
GATGGTAGCATCTGCATATCTCACCAGAAGATCAGGAACTCTAGAAGAATTCAGATTTTTAACATCGAGAGTAAACGTAAAAAAGAAGGGTTTTTACAAAGACTCACGTTTAACAATATTGCAGCAGTACGCACACAATCGAAGCGCAGTAAGGATGGCTAGTGTAACTAGCAAGAATACCACGAAAGCAAGAAAAAGAAGTACGCTATTAACTATTAACGTACCTGTCTCTTCCGATACGAATGAGTACCTCTCAGACGCTCGTCCTACCATCGCAATTGCCTAGTCT
+
////5;::?ABB<666?AA@CCCC?B;;4;A;5967<79==00/?;?><?=::994?=@0?<BAA?;855;=B=988333333#39-33(3888$3333(3777788333(317;6?::6<:::@CCCCCCBBCBBC?AAAA<?>@@@@AB>B@CAA?ABBCCCAB?BBBBBC@BB??>?9????>8???=BBAAA/AA<@;;;ABCED7;8;?>>6;7;ABBC@CCBA>>@-0,0@@@@BB@BBDDDBB?BBBBBBBBBAAAD>>9>AB<A:::@F<>;AB?CCCA>>
@ATNG8:05191:03750
GATGGTAGAGTACAGTGTAGTAGACCAGAAGATCAGGAACTCTAGAAGAATTCAGATTTTTAACACGAGAGTAAACGTAAAAAGAAGGTTTTACAAGACTCACGTTAACAATATTGCAGCAGTACGCACACAATCGAAGCGCAGTAAGGATGGCTAGTGTAACTAGCAAGAATACCACGAAAGCAAGAAAAAGAAGTACGCTATTAACTATTAACGTACCTGTCTCTTCCGAAACGATGAGTACTATAGACTATCTGAGACTACCATCGCAATTGCCTAGTCT
+
89@?=>;;;<<=<>>>;AA666=@A<@BB?CCBBCC?B?BBC594<288-3-3;;;<===+B:8<889;>=777)77;:::9$95.5.555&5;;6;<<@;;;;C;@<;;5;BB?BBBCECBBC;;;;@@@??BABB@BBBBC:::;@<>@@;@BBACD??=?BBA@A?9:4:@@;@A>?>8<<<8<<>>?,9=65527;=>=A<A<;::>7;5;A@?>?884;=47//(//:50///9::===BCB@A@?@=>??AB>>=<??8?898AB?A@BB>??BB?>
@ATNG8:05156:03813
GATGGTAGCACGACACGACGATGTGTACTCATTCGTTTCGGAAGAGACAGGTACGTTAATAGTTAATAGCGTACTTCTTTTTCTTGCTTTCGTTGGTATTCTTGCTAGTTACACTAGCCATCCTTACTGCGCTTCGATTGTGTGCGTACTGCTGCAATATTGTTAACGTGAGTCTTGTAAAACCTTCTTTTTACGTTTACTCTCGTGTTAAAAATCTGAATTCTTCTAGAGTTCCTGATCTTCTGGGTGTATCAGCGAGTATCTACCATCGCAATGTCCTAGTCTA
+
00//6;8899:555555955554599;;<<@@?BCCC=CC?B?A;;;>>=9>=;<?:B:B>>>;>?A@@@;;9//)/:::;+:?5@@@?6==:6=6;00*/8698<78;2<@ABBCCD@B==:==@@@885<@<=>=>:675@887;;::;;555715255<=8>:>>>AA@A@@7;;ADE5B:>:=?@@A/??>@>2;<=///@=7;76@@@,=///=7=7>>;>>A@>>><A=AAAA??;<6660///::;;8<::;=?>>>AA:999977)----282247..
@ATNG8:05193:03815
GATGGTAGAGTATCATGTGTATCTCCAGAAGATCAGGAACTCTAGAAGAATTCAGATTTTAACACGAGAGTAAACGTAAAAAGAAGGTTTTACAGACTCACGTTAACAATATTGCAGCAGTACGCACACAATCGAAGCGCAGTAAGGATGCTAGTGTAACTAGCAAGTATACCACGAAGCAAGAAAAAGAAGTACGCTATTAACTATTAACGTACCTGTCTCTTCCGAAACGAATGAGTACTACTCTCAGAGACACACTACCATCGCAATTGCCTAGTCT
+
;;555:9<<>44555555://////)444.4444;:.4.544:<;;7;?:>8<;:4555&5.55555;665=>)5555555$5<8>.555&5545;<99::5948;98199917=;<AA@@@BCCBAADD>;;:;?A??@@AAC<A<A000?>>>?<@<?>?::9=?@??@@8>>9933AA>BBBBB2:?;744@;C>>><@<=;;;<A<>?AAA?CBBAB@B?B=@@C=B;;8:@AAABBBBBAAABC??999BCCABB@=@@776=+0*00*0>@BCC
@ATNG8:05247:03209
GATGGTAGTGTGTCTCTGGAGTAGTACTCATTCGTTTCGGAAGAGACAGGTACGTTAATAGTTAATAGCGTACTTCTTTTTCTTGCTTTCGTGGTATTCTTGCTAGTTACACTAGCCATCCTTACTGCGCTTCGATTGTGTGCGTACTGCTGCAATATTGTTAACGTGAGTCTTGTAAAACCTTCTTTTTACGTTTACTCTCGTGTTAAAAATCTGAATTCTTCTAGAGTTCCTGATCTTCTGGGATGTGTGCGCAGTGCCTACCATCGCAATTGCCTAGTCT
+
444:599559@BA<<=@B>BBBABBAAAB;;5;?@?8@A=@?BCBDCHJ?BBBDC?B@CB@@>A@CCBDB;;;D@CCIEE2;;7:>@@:@@BDDCBB@BB>@AAB@A=ADCCBCBB>AAB>A@C@A;;;CC7;;<;=ACDCDECCBBBAAABAD@BAA>AB?B@ECBBBCCGCACCCBC<B?C=;;;;;*;ABBD:AAAA@ACBAA>AAAA0A;;;A>A?BC?CCBABBKAC?ABBBCC@@?AC;B;;;;CBCBCBBBBB>@@B@CCABAB>A>BCABCJB@@
@ATNG8:05200:03285
GATGGTAGCGCATATCAGCGCAGCCCAGAAGATCAGGAATCTAGAAGAATTCAAGATTTTTAACATCGAGAGTAAACGTAAAAAGAAGGTTTTACAAGACTCACGTTAACAATATTGCAGCAGTACGCACACAATCGAAGCGCAGTAAGGATGTCTAGTGTAACTAGCAAGAATACCACGAAAGCAAGAAAAAGAAGTACGCTATTAACTATTAACGTACCTGTCTCTTCCGAAACGAATGAGTACGTGTGCGACGTGTCTCCTACCATCGCAATTGCCTAGTCT
+
44445445559<;;969>959;?@@7>CD@C999AB>A<@@694<74/)/3//)/66889'96:444:333433:13333333$3:-3-333&338178:;88833,3,/609694//.5<>?@BBBBBBBDG@D@@@?A???@@::5;?BAABCCBCCBBB?CCCC??;?B?@AA@AA99:2:?>;:9999(8::@88;CCCCC?A?CDCC=@=@CBBC?CCBCBCC>A>ABB>BBD?BBBBB@@???9:99@C@A>A===::97:<<<99A.61;A>@@@A??
@ATNG8:05216:03279
GATGGTAGAGTAGTGCATGTGTATCTCCACGAAGATCAGGAACTCTAGAAGAATTCAGATTTTTAACACGAGAGTAAACGTAAAAAGAAGGTTTTACATGACTCACGTTAACAATATTGCAGCAGTACGCACACAATCGAAGCGCAGTAAGGATGGCTAGTGTAACTAGCAAGAATACCACGAAAGCAAGAAAAAAGAAGTACGCTATTAACTATTAACGTACCTGTCTCTTCCGAAACGAATGAGTACGTGTGACGTACGTGAGCTACCATCGCAATTGCCTAGTCT
+
7744.49:77<0///////5;;:55554///50---,,5(-(/;77;<@;?CACACCBA@===(>7<=>AB@B;;4:19455555$49.4.4<=.;;;>>BBBB@A;;69;A@=@9946;@ABBBDCBBCC:::C?@@AB<?@A??=>>8?<>??;?@=884:=6=><88;8>>577A<BBB@?97754558786$563222999555;F;::8;:=;??CCC?B;;;BCD@C@BBA<?::2999?::9?:99=@@@ABBAAAC@CBAA?ACB@@A=@=@B;?988;;
@ATNG8:05215:03307
GATGGTAGGACGAGCGTCTGAGAGGTACTCATTCGTTTCGGAAGAGACAGGTACGTTAATAGTTAATAGCGTACTTCTTTTTCTTGCTTTCGTGGTATTCTTGCTAGTTACACTAGCCATCCTTACTGCGCTTCGATTGTGTGCGTACTGCTGCAATATTGTTAACGTGAGTCTTGTAAAACCTTCTTTTTACGTTTACTCTCGTGTTAAAAATCTGAATTCTTCTAGAGTTCCTGATCTTCTGGTGAGATATGCATGATGCTACCATCGCAATTGCCTAGTCT
+
44485<<A7;5>::8544:@?BBC@DACACCE?C@AA>AB@C@BCBCCDD@DDECC=B@CDCC?C>CCDD@@@CC@@AAA@1@B?BBCD>CEAB?ACC=CE?@@@CCC@CCCBB@DD@DCD?A?BBBBCCCC?CBAA<AAAABBCCCCCDCCAAA=CBC?CD?B?BBBBCCCCC@CCCCC9@=A;99999*:AABC>BBCCBBCAA@@BEEE3CBBBC@B@BD@CBBAACC?C?CBBBBB?BBC@CFCCBAADCCBBBBCCCCCD?A@@@BD?B?BB?CCEBAA
@ATNG8:05230:03332
GATGGTAGGACGAGCGTCTGAGAGGTACTCATTCGTTTCGGAAGAGACAGGTACGTTAATAGTTAATAGCGTAACTTCTTTTTCTTTGCTTTCGTGGTATTCTTGCTAGTTACACTAGCCATCCTTACTGCGCTTCGATTGTGTGCGTACTGCTGCAATATTGTTAACGTGAGTCTTGTAAAACCTTCTTTTACGTTTACTCTCGTGTTAAAAATCTGAATTCTTCTAGAGTTCCTGATCTTCTGGTGAGATATGATGTGCTACCATCGCAATTGCCTAGTCT
+
5::;7=>C?BB@;;:<::656=>>8=?>;;6616<<<6>C@B@BCCBBCCACDCAA?A>BBBC@FACCCBB00+0>:<<;<<,000)9>:@6==@>:B9965<:9@@@CC@CCCDDEDDABBB@B@DBBCBCBB?BBCC@DBBBCCBBCBCCBBCDD@CBA>AA@C?CBBBBBCBB>B;;;;.;>B>;;;;.9>AED>D999?;9999.4444$4999=?=?CD@?@A;;:B<@<@BABBB>@?B@BCBCBBBBBCCABACA@@@CAAABB?B?BC=@@B@@@
@ATNG8:05233:03307
GATGGTAGTGTCGATATGAGAGTGTGTACTCATTCGTTTCGGAAGAGACAGGTACGTTAATAGTTAATAGCGTACTTCTTTTTCTTGTCTTTCGTGGTATTCTTGCTGTTACACTAGCCATCCTTACTGCGCTTCGATTGTGTGCGTACTGCTGCAATATTGTTAACGTGAGTCTTGTAAAACCTTCTTTTTACGTTTACTCTCGTGTTAAAAATCTGAATTCTTCTAGAGTTCCTGATCTTCTGGGTGATCAGCGAGTATCTACCATCGCAATTGCCTAGTCT
+
999:799779////7//5599<9555999:;;<9?<=<299.4.44555@;:?C6;6A?:>>00,/)/99::::50*00000$/9)///;;5/66=465<:>>:><:;@=@?ABBBAA>???>A>ABAA@AAA>???C=BBC<;;CCKHBBCE@@A?BBA@BD9<9;B@@ADDDD>A<;;;-;=C;?@>>?,?@AAC=CBCBAAA@A<+0000*0000@:>:0:69@@CBBB@BACBCB@@=:;;C6::@@ACAAABBBBCABBB:@@999=9=9=?=@@@BAA
@ATNG8:05237:03300
GATGGTAGAGTATCATGTGTATCTCCAGAAGATCAGGAACTCTAGAAGAATTCAGATTTTTAACACGAGAGTAAACGTAAAAAGAAGGTTTTACAAGACTCACGTTAACAATATTGCAGCAGTACGCACACAATCGAAGCGCAGTAAGGATGGCTAGTGTAACTAGCAAGAATACCACGAAAGCAAGAAAAAGAAGTACGCTATTAACTATTAACGTACCTGTCTCTTCCGAAACGAATGAGTACATAGATATACGTATAGCTACCATCGCAATTGCCTAGTCT
+
5:<<:CBBBCBCBCC99;>AB:;;B>B;;69A;>?@=@>@CBBBBC@CC:;6;B@;;;;;';;AAABABBB;;;0;;;:9:9(:@=A@DCC9CDD@CBAAA@@00-0=@@=A@A?BBBBBBACBCCCCCDBB>BDBB?BBAABB?@<@>B;;:;BABBCBC@BCBAAB@BB?BBD=@ABBC7?9848AAAB3BB@?:9:CCCCC?A<AAAA<A<AACBB>ACDBBBB@C@CCC>DDD>@?BBBBBBBBBB@??CAAACB@BBBBB?>AA>??494>A>ABBBAA
@ATNG8:05247:03343
GATGGTAGCGCATATCAGCGCAGCCCAGCAAGAATCAGGAACTCTAGAAGAATTCAGATTTTTAACACGAGAGTAAACGTAAAAAGAAGGTTTTACAAGACTCACGTTAACAATATTGCAGCAGTACGCACACAATCGAAGCGCAGTAAGGATGGCTAGTGTAACTAGCAAGAATACCACGAAAGCAAGAAAAAAGAAGTACGCTATTAACTATTAACGTACCTGTCTCTTCCGAAACGAATGAGTACCTCTCAGACGCTCGTCCTACCATCGCAATTGCCTAGTCT
+
98;?9B=CCCB=<<665AA;;;ACD<00/72//)-666(/)/9778==85/)/3////////$5.599;<999555)599====,4;6::DDD8A<A7<>CBBB@@@?B?BC@DGC=@?ACBCBBBBBA;;;AA?AA@@=@@ABD;:9<>:>00*0>===<@><A<>=BB@A@9;;;+00000+0;=999:::9%9>/37:>;;>>=?B?BBCB:?;>;A@A@B;;;@CB>@000@5=00+0:;=ACD@BBBBBBABBBB===B?=@=9;/////(/(7;9=>AA88
@ATNG8:05202:03356
GATGGTAGCGCGACGAGCGTAGACCCAGAAGATCAGGAACTCTAGAAGAATTCAGATTTTTAACATCGAGAGTAAACGTAAAAAAGAAGGGTTTTTACAAAGACTCACGTTTAACAATATTGCAGCAGTACGCACACAATCGAAGCGCAGTAAGGATGGCTAGTGTAACTAGCAAGAATACCACGAAAGCAAGAAAAAGAAGTACGCTATTAACTATTAACGTACCTGTCTCTTCCGAAACGAATGAGTACAGAGAGTACGATATGTCTACCATCGCAATTGCCTAGTCT
+
AAAB=B@B@A@A?C@@AACBBBABB<ACHADCCCCC@B?BAD;;9@=@?=@;89783737$317;7;88888===<<<<:<;;9$33,33(3;;;$3333(3377798857'-(-206--*-888>@CCCCBCCCCCC?CCBB<AAB@>>><:@?B@A?ACBBBBBD?BBBBBB=@@;9999<?99929>>;88888+6@=B889ABBED;@;@@A@9=:=@BBB@BCBBBBA=A??>>8?CC<??BCCCBBBBDC@AACCCBBB@=====9>8::<<:=;=>:=??;;:
@ATNG8:05202:03386
GATGGTAGAGTACGAGTGTAGTAGACCAGAAGATCAGGAATCTCTAGAAGAATTCAGATTTTTTAACACGAGAGTAAACGTAAAAAGAAGGTTTTACAAGACTCACGTTTAACAATATTGCAGCAGTACGCACACAATCGAAGCGCAGTAAGGATGGCTAGTGTAACTAGCAAGAATACCACGAAAGCAAGAAAAAGAAGTACGCTATTAGCTATAACGTACTGTCTCTTCCGAAACGAATGAGTACATAGATATACGTATAGCTACCATCGCAATTGCCTAGTCT
+
9:<<.55//;;0///::<<?>>=<6625658<97///)/)//77//5:0559<7::3333333#3-33799333//;2////;::)99494999+955.555559<555)549<9><<9<???DCAAA@@@959<@;>>>>49994<:=<19.444.4:444444.3333::433,38839887;(333,33333$37,338888222/5557.--,------9..22238+225,522+2222225755522257522277=<;==6<;:::99>;?@=AB@?;;
@ATNG8:05209:03360
GATGGTAGCTCTGCTCTGACTCTCGTACTCATTCGTTTCGGAAGAGACAGGTACGTTTAATAGTTAATAGCGTACTTCTTTTTCTTGCTTTCGTGGTATTCTTGCTAGTTACACTAGCCATCCTTACTGCGCTTCGATTGTGTGCGTACTGCTGCAATATTGTTAACGTGAGTCTTGTAAAACCTTCTTTTTACGTTTACTCTCGTGTTAAAAATCTGAATTCTTCTAGAGTTCCTGATCTTCTGGGTGCGCTACAGTCTCTCTACATCGCAATTGCCTAGTCT
+
4949.44:999///://5>666<>BB559949.48;;1<<8=9=B=BCDDACA@555)58;==>9>8>555:995505<<<>+6646<>>8<<><165949959:==<>:>=?===9949=?9?;@B;;;BBB=@@AB<AABBBC@@@A@@CBBBB?CBB=@@>?:99;995;;@;;5559&5.5.55999(>9555)5555:=5544.4444$44454.4.443::@@????B585=><<@<BCD>CC99:A@@@BAA@@@AA;;:;00//)/)/;59;;<::
@ATNG8:05214:03378
GATGGTAGGCGACATACATACGCGCCAGAAGATCAGGAACTCTAGAAGAATTCAGATTTTTAACACGAGAGTAAACGTAAAAAGAAGGTTTTACAAGACTCACGTTAACAATATTGCAGCAGTACGCACACAATCGAAGCGCAGTAAGGATGGCTAGTGTAACTAGCAAGAATACCACGAAAGCAAGAAAAAGAAGTACGCTATTAACTATTAACGTACCTGTCTCTTCCGATACGAATGAGTACGAGAGTCAGAGCAGACTACCATCGCAATTGCCTAGTCT
+
:<AB@BBB?A94459566<><<BAB@CBC@BCBBA@6;5;CC;;:C?AA8817<955555$57<<>@<<<=?@?4<9::999$994;:@@@2?>>9<@595999@2929949>@=?@ABBBBCDEABALCBA@=;;B@CBBACCCC@KFC;;:;BBBBCCC@AAACEB@BB?BBB490;=;5:00*0===@0===B@@977AA@;@<@@AA=A;?>CCH?BBA@@ABAF?AAABBBB?::9@AAABBBBABAABBABBBCCA?@=?@ABAC>B@ELABBBB;<
@ATNG8:05237:03363
GATGGTAGAGAGAGCTCTCTCATCGTACTCATTCGTTTCGGAAGAGACAGGTACGTTAATAGTTAATAGCGTACTTCTTTTCTTGCTTTCGTGGTATTTCTTGCCTAGTTACACTAGCCATCCTTACTGCGCTTCGATTGTGTGCGTACTGCTGCAATATTGTTAACGTGAGTCTTGTAAAACCTTCTTTTTACGTTTACTCTCGTGTTAAAAATCTTGAATTCTTCTAGAGTTCCTATCTTCTGGTGTCTGATCTGTATCACTACCATGCAATTGCTAGTCT
+
55446<459::999555555;9<?>A<<<BBB>A;;;)99495;>::>>>)0/777383:=99.47;485<433917777&3339333(333979865/**(**(**22,2833335715522:2:<;786656:;7828<?>@@>==:;;9::9727<>5<<7<7<>??::;==8=>>>>/>8=5;:@?A/?????8?:::@@;;;;9>>@?/?;;7:A<A:>>=@A@;;<>=B<@@@AA;>::3:::==>>A@@@A@>==AAAC:=>>7707*,,,,,229
@ATNG8:05206:03415
GATGGTAGGCACTGCGCACACATCCCAGAAGATCAGGAACTCTAGAAGAATTCAGATTTTTAACACGAGAGTAAACGTAAAAAGAAGGTTTTACAAGACTCACGTTAACAATATTGCAGCAGTGCGCACACAATCGAAGCGCAGTAAGGATGGCTAGTGTAACTAGCAAGAATACCACGAAAGCAAGAAAAAGAAGTACGCTATTAACTATTAACGTACCTGTCTCTTCCGAAACGAATGAGTACACACTCTCATATGACACTACCATCGCAATTGCCTAGTCT
+
7/44054:8=566<;<9555555:<4<=<8<=666;7;9???666?=@?=@;999?;>>>+;4::444=<<>??883;BBBB5BB?B<BAB9BCC?CCBBDDCCE?A>AA=@BB=??DBCCCBCBCCCDBBC@CCBB?B???BBBC?C@CBB?BBBBBBCC@BBB>>>@BB?BBB=AAABA;<=<<<??@@/@A=@;;;@@@BA;>:>AAA3818AA??=?BABACC@D@BBB=BBB?BBABB@???;898=>><99:::883336;<;888271882333=<<
@ATNG8:05221:03418
GATGGTAGAGTATCATGTGTTTCTCCAGAAGATCAGGAACTCTAGAAGAATTCAGATTTTTAACACGAGAGTAAACGTAAAAAGAAGGTTTTACAAGACTCACGTTAACAATATTGCAGCAGTACGCACACAATCGAAGCGCAGTAAGGATGGCTAGTGTAACTAGCAAGAATACCACGAAAGCAAGAAAAAGAATTACGCTATTAACTATTAACGTACCTGTCTCTTCCGAAACGAATGAGTACTATAGACTATCTAGACTAATCGCAATTGCCTAGTCT
+
><@;9==?CCCCCDCBB<;;:)59:5<==8<BAA@@<@;@>>884B<==4;8;<;87999'9<<=8B??@?;==598;:999$9:5:4;;;0;B??CB@ABBA;<5;=;:4:AA<@@AABCCCCBBBBA:;;?CB@A>@AC@AABB?B>A;;8;BA@@??B?@@@BFF?CA?????BBCDC7=78198888+8@<B<?>>=?@;3838===-/,/;<:::B==<===8>58=A=A>?;???ABCCDBA>??====AABBB@@A<=0000*05<<8<?<477
@ATNG8:05227:03421
GATGGTAGGACGAGCGTCTGAGAGGTACTCATTCGTTTCGGAAGAGACAGGTACGTTAATAGTTAATAGCGTACTTCTTTTTCTTGCTTTCTTGGTATTCTTGCTAGTTACACTAGCCATCCTTACTGCGCTTCGATTGTGTGCGTACTGCTGCAATATTGTTAACGTGAGTCTTGTAAAACCTTCTTTTTACGTTTACTCTCGTGTTAAAAATCTGAATTCTTCTAGAGTTCCTGATCTTCTGGTGTCGTCTATCATGTACTACCATCGCAATTGCCTAGTCT
+
<9;59>>>@B=<<<:::<<<>BBB?BBAB@AA=BCCC=BB@B@CDGEDCC@BBCCCAC@CCDC@I?AABBBBCCC@BBCCB0;;89ADD?BB?B?BBB?@@6;::A@A>ABBBBCCC?BBD?B>A@BB@;;>=>>>>:BAAABABACBBAAABBD?BBB?CD@C@CCCCCCCCC@ICCCC;C@E>BBCCB5CCDGF>B;;;A@C@A@5;;;;*;@@AD@C@CE@DBAAACC?C?BBBCCB=??C@CBBBCB::;CA@?@@@AA@@;@@;;:C?B?CC@BCDB;;
@ATNG8:05199:03450
GATGGTAGCTATACGTATAATCTATGTACTTCGTTTCGGAAGAGACAGGTACGTTAATAGTTAATAGCGTACTTCTTTTTCTTGCTTTCGTGGTATTCTTGCTAGTTACACTAGCCATCCTTACTGCGCTTCGATTGTGTGCGTACTGCTGCAATATTGTTAAACGTGAGTCTTGTAAAACCTTCTTTTTACGTTTACTCTCGTGTTAAAAATCTTGAATTCTTCTAGAGTTCCTGATCTTCTGGGATGTGTGCGCAGTGCCTACATCGCAATTGCCTAGTCTT
+
45558<<=<<:;9///://)-888-////5.559909>.51666?>A?:?>?@@=@=BCCCAC@CICBBBCCD?BBBBA1@@?BBCD>AAAA?C;;5;A<@@AAAB<@@BACACC@DDD?C=???AABBF@CAAA99:>??==>@@;::<?<<8<9;6;=188(7=>?A@@<=156888'/(/0.....$.677<0887//.888A<9<;:+9//)//*//999<<9<<==7<8=>;88;,--77.6---87778987576-3------22,2035/5:66773
@ATNG8:05240:03479
GATGGTAGTGTCATATGAGAGTGTGTACTCATTCGTTTCGGAAGAGACAGGTACGTTAATAGTTAATAGCGTACTTCTTTTTCTTTGTCTTTCTTTGGTATTCTTTGCTAGTTACACTAGCCATCCTTACTGCGCTTCGATTGTGTGCGTACTGCTGCAATATTGTTAACGTGAGTCTTGTAAAACCTTCTTTTTACGTTTACTCTCGTGTTAAAAATCTGAATTCTTCTAGAGTTCCTGATCTTCTGGACAGAGTGTGCAGATACTACCATCGCAATTGCCTAGTCT
+
844439::;@@@=====A@B;99@<<<<<=??9>9:964;7<.55555;;59;9994939<00+0+/77;;////)/////$/77./4494(389197;::4877(3378;;7=:::=B=B?B>:7:;?>===;;;=BA@@<CCBBBABABAA@@@BBC@CCC@CB@B@CCCBBBCCC?@@CEE;C>@<@@@@@1@EEFE?EA@ABCBABB?AAAA0BBBCC?C?AA?ABCCDBB@CADCDCCC@BBBACDCBCCCCCBBBCCBAB@?@;@@:::E?C@BBABCCBAA
@ATNG8:05198:03540
GATGGTAGTATATCGCGTCGCTATCCAGAAGATCAGGAACTCTAGAAGAATTCAGATTTTTAACATCGAGAGTAAACGTAAAAGAAGGTTTTACAAGACTCACGTTAACAATATTGCAGCAGTACGCACACAATCGAAGCGCAGTAAGGATGGCTAGTGTAACTAGCAAGAATACCACGAAAGCAAGAAAAAGAAGTACGCTATTAACTATTAACGTACCTGTCTCTTCCGAAACGAATGAGTACTATAGACTATCTGAGACTACCATCGCAATTGCCTAGTCT
+
9:445:<>CCCBCFCCCCAAA>@@@8;;;8===666<@:<<<///:6:8383/////777'7)/433:4444333(334444&43-3-333&3884:=?@BB@???B=:94:@A>BBBDCCECCCCBCCCBB@AB??<@ABABB?@<@<@@A>ACCCCBCB@BBBAAA?DD?AAB?AA???8===9==<<<,<=7=>>>?CBBB<A<>==C:>:=@CCC@CCBBBBC?C@BBA<@>=8>A@@ABDCCBBBBA=??BBCBBACBBB<>>>?AA?A?BB@BBBB::
@ATNG8:05209:03546
GATGGTAGGTGCACATGAGTGTATCCAGAAGATCAGGAACTCTAGAAGAATTCAGATTTTTAACACGAGAGTAAACGTAAAAAGAAGGTTTTACAAGACTCACGTTAACAATATTGCAGCAGTACGCACACAATCGAAGCGCAGTAAGGATGGCTAGTGTAACTAGCAAGAATACCACGAAAGCAAGAAAAAGAAGTACGCTATTAACTATTAACGTACCTGTCTCTTCCGAAACGAATGAGTACAGAGAGTACGATATGTCTACCATCGCAATTGCCTAGTCT
+
4:457===@@@>;;;;;;ABABBBC@BBC@;;:BBB?C@CCDCECB@BB?C=A@A9999:.:=BCCCCCCCCCC=@B99999*9A;A;ABB:ACDADBBCBBB@?<??BB?ABC?AAACCCCCDDDCECDBB=CDCC?BAA@@@@C?B?B@?>@CBCCCCB@CBCBBB@BB?BBB?BBBBA=@?@:?????2??<A888BBBBA;@;@AAA5636?CBC@CBBBBBB@B?BCE>DBB?AAABBCCBBAABBBB??@BBCBBBBBB?CA@?@A?C<>><>>>:;:
@ATNG8:05206:03596
GATGGTAGGTGCACATGAGTGTATCCAGAAGATCAGGAACTCTAGAAGAATTCAGATTTTTAACACGAGAGTAAACGTAAAAAGAAGGTTTTACAAGACTCACGTTAACAATATTGCAGCAGTACGCACACAATCGAAGCGCAGTAAGGATGGCTAGTGTAACTAGCAAGAATACCACGAAAGCAAGAAAAAGAAGTACGCTATTAACTATTAACGTACCTGTCTCTTCCGAAACGAATGAGTACGAGAGTCAGAGCAGAGCTACCATCGCAATTGCCTAGTCT
+
:::@7@;@=@@BB===>>BCB;;;@8;;A=@@?BAA?B?BBCDCCD@BA>A=ABBBBBBB5D@CDCDCCCCCCF>DA:99:9*:C=B?BCD<DCD@CBBBCCDBB?B>BA?BBB?BBCCDDCBCCCCCCCCC=BCCC@CCAAABBB?C?B999:CAABCCD@CAAABB?BC?BBC?BBA@@9?9:49AAAB3BB?BBBACCCCA7;8;?>?9=:=@BBD@BB@@@BB@C@CCC>CBB@BBBBBCBBBBB>?>AAAABBBBBCBBB@B???@C@B?BC@DCCBBB
@ATNG8:05217:03566
GATGGTAGTGTCATATGAGAGTGTGTACTCATTCGTTTCGGAAGAGACAGGTACGTTAATAGTTAATAGCGTACTTCTTTTTCTTGCTTTCGTGGTATTCTTGCTAGTTACACTAGCCATCCTTACTGCGCTTCGATTGTGTGCGTACTGCTGCAATATTGTTAACGTGAGTCTTGTAAAACTTCTTTTTACGTTTACTCTCTTGTTAAAAATCTGAATTCTTCTAGAGTTCCTGATCTTCTGGATGTATCAGCGAGTATCTACCATCGCAATTGCCTAGTCT
+
5:::9B=BCCCBA===CCCCCB@@@@@@BBBC>BABD<AA=@=@@BCBCF<A?695.57<<DE?B?BDDCCBA@A<;;;;;*;?;>:>C6B>=>:==?:>C@AAADBB@CCICCBBC@CCC?C?CCECB@A@;?@BD@ECBCBCBCDBBBCBBBB@DCB?BD@C@BBCBCBBBA>A;;;;.;C=@@@@@,@BCCC>BCBCCCGBGG?BBBB2BBBBB@B@CCACDDCCBB@B@CCBBBC@CBB@BBBCBBBBCCCECDDDCCBC@B:;;BB=A?@@=@ABA;:
@ATNG8:05226:03595
GATGGTAGAGAGACTGTAGCGCACCCAGAAGATCAGGACTCTAGAAGAATTCAGATTTTTAACACGAGAGTAAACGTAAAAAGAAGGTTTTACAAGACTCACGTTAACAATATTGCAGCAGTACGCACACAATCGAAGCGCAGTAAGGATGGCTAGTGTAACTAGCAAGAATACCACGAAAGCAAGAAAAAGAAGTACGCTATTAACTATTAACGTACCTGTCTCTTCCGAAACGAATGAGTACGAGAGTCAGAGCAGAGCTACCATCGCAATTGCCTAGTCT
+
88::9=566>665<<<<>>>><<<@6>AA=@CB;;9<@???;@>?;00*0:/07;7777'74::<<>=>===A9335<<::*;>:=5>>>4??B?AHCCBBCBB?B@BB@BBB?BBCCCCCDCCCCCBCBB?BCCD9::A@@@AB?B@C;;;;AACBBBD@BABA??;??9?A>8<=777)3332;BCCC3BB?B>======>6;7;<@@1838@CCC@BBAAABB=@=@@@8>>=9>>?ABCCBBBBBBBCCBBBBBBB?=>=<A<:;;?>@?BB?AAAA::
@ATNG8:05231:03578
GATGGTAGTGTCAGTGCGCGTCGTCCAGAAGATCAGGAACTCTAGAAGAATTCAGATTTTTAACATCGAGAGTAAACGATAAAAAGAAGGTTTTTACAAGACTCACGTTTAACAATATTGCAGCAGTACGCACACAATCGAAGCGCAGTAAGGATGGCTAGTGTAACTAGCAAGAATACCACGAAAGCAAGAAAAAGAAGTACGCTATTAACTATTAATGATACCTGTCTCTTCCGAAACGAATGAGTACTACTCTCAGAGACAATCGCAATTGCCTAGTCT
+
:;5:7==@CBD;;6==55:5555559=>B@A@;;;;4;;??>555<9<<9<743388888'84973388498:9;18//.-855'56(/(////$///(/;333;7666/6/5532226888;CAAABCBBBCCCC@BBBC?CBBBCD??<@?C::9:CCBBCCC@AAAABB?BB?BCF999@@@9@==900000(095///;=DA@?;@;??==7<5:///77137///8:696==>49//(....=;;;888888555:2524997896<69>:=<<>::
@ATNG8:05233:03588
GATGGTAGTGTGTCTCTGAGAGTAGTACTCATTCGTTTCGGAAGAGACAGGTACGTTAATAGTTAATAGCGTACTTCTTTTTCTTGCTTTCGTGGTATTCTTGCTAGTTACACTAGCCATCCTTACTGCGCTTCGATTGTGTGCGTACTGCTGCAATATTGTTAACGTGAGTCTTGTAAAACCTTCTTTTTACGTTTACTCTCGTGTTAAAAATCTGAATTCTTCTAGAGTTCCTGATCTTCTGGATAGCGACGCGATATACTACCATCGCAATTGCCTAGTCT
+
555:7;:=AA9949555<;;;=@B@@@A@@@@;>>??9?A;@=@BBBBBC?BB;;;?C@CBBB@C@CIHCCCDEDABBBB@0AC@CBEC>@@AB?BAC?CC?;;;BAB>BAAACCCC?AACACACCCCCCA@?AACD@CBBBBAAACCCBBAAADABBB?CD@C@CBCBBBCCC?B;;;;.;>C?CDJEC1A@;;;0;;BBCCCBAB5;;;;*;@?AB?B?ABADECCCA@=@?BBABBB?BAB@C<;;CCCCDCA@@@A@ACBB8;;AA@B?C:=<AFCICAB
@ATNG8:05235:03582
GATGGTAGCGCATATCAGCGCAGCCCAGAAGATCAGAACTCTAGAAGAATTCATGATTTTTAACACGAGAGTAAACGTAAAAAGAAGGTTTTACAAGACTCACGTTTAACAATATTGCAGCAGTACGCACACAATCGAAGCGCAGTAAGGATGGCTAGTGTAACTAGCAAGAATACCACGAAAGCAAGAAAAAGAAGTACGCTATTAACTATTAACGTACCTGTCTCTTCCGAAACGAATGAGTACGATGAGAGAGCTCTCTCTACCATCGCAATTGCCTAGTCT
+
AA@?7;>BDBBC;59A:9:@@BBBB=BB@?BB<<<00)/999944.48360-,,,,,,,,$-(/9/338:33/928899;;;+/0+/3888.88949:333;9333(33886:8858:7;>>?>@CCCCCCCBACCCB?CBBCCCCC?E@C9;9;BBABBBB>@@CCCC?BC?BBB@BBBAA9???:?AAAA2@@=???@AAC@A=A=A@>>5;5;>BBBACDCBBBB@C@BBB=B@@>?ABBBAAAB>>>C>>>CBAAABBBBBA?C;;:;D:=:AD@CCDB??
@ATNG8:05239:03596
GATGGTAGTATATCGCGTCGCTATCCAGAAGATCAGGAACTCTAGAAGAATTCAGATTTTTAACATCGAGAGTAAACGTAAAAAGAAGGTTTTACAAGACTCACGTTAACAATATTGCAGCAGTACCCACACAATCGAAGCGCAGTAAGGATGGCTAGTGTAACTAGCAAGAATACCACGAAAGCAAGAAAAAGAAGTACGCTATTAACTATTAACGTACCTGTCTCTTCCGAAACGAATGAGTACTATAGACTATCTGAGACTACCATCGCAATTGCCTAGTCT
+
::;;9=@BBB@;;==>>?@>@<<<?7;:@059=99516.5<<696=8=@5=99:944999'87;544<555<88803348888'8828-333&38;7<===<;;3703=@@<ABB@BBBBCCCCAA@;@AAAA?BBBF@CCCC@@@B?B?BBB<?@CCBBAC?CCCCCC>BB@BA@=@C=>>8?????@ABB3BB@CABABBA@B997:CBA=A>AABBB>AABBABA@B=AAA9=BB@BBBBBBBCCBBB>>>BCCCCAABCBCB@@<???=8=<9979BBBCC
@ATNG8:05240:03556
GATGGTAGTATATCGCGTCGCTATCCAGAAGATCAGGAACTCTAGAAGAATTCAGATTTTTAACACGAGAGTAAACGTAAAAAGAAGGTTTTACAAGACTCACGTTAACAATATTGCAGCAGTACGCACACAATCGAAGCGCAGTAAGGATGGCTAGTGTAACTAGCAAGAATACCACGAAAGCAAGAAAAAGAAGTACGCTATTAACTATTAACGTACCTGTCTCTTCCGAAACGAATGGAGTACACATCGTCGTGTCGTGCTACCATCGCAATTGCCTAGTCT
+
?@;;9>>B@@@=BBDCHHAABCA?>=@@@=ABB;;:4;49AA:;9B<??4:5;@;:4>:>);:CC=ACCCA???9?@ABCBB2AB>A=BBB:BCIACCDBCDCCC@B@BC@CCC?CCBABBBCCCDCCBBBB?CDCC?BBBAABBB>C?BAA>BCDCCAAA?CCCABB@BC?BBB5::@@>8???<?CDCC3BB?@>>>@@@>>9=:=@?D7;7;CBAA?ABABBBB@B@BBB>AAA@CC?B@?@CCCBBBB;?>BAAABBBBBCC@B>??BB>A@BB@BBBBBB
@ATNG8:05200:03607
GATGGTAGTATATCGCGTGCTATCCAGAAGATCAGGAACTCTAGAAGAATTCAGATTTTTAACACGAGAGTAAACGTAAAAAGAAGGTTTTACAAGACTCACGTTAACAATATTGCAGCAGTACGCACACAATCGAAGCGCAGTAAGCATGGCTAGTGTAACTAGCAAGAATACCACGAAAGCAAGAAAAAGAAGTACGCTATTAACTATTAACGTACCTGTCTCTTCCGAAACGAATGAGTACACATCGTCGTGTGCTACCATCGCAATTGCCTAGTCT
+
;;5:7=<=AA@?;<<<65699::<7<<<8=>:00/492587/0/927727344444:::)<7;;>>><<=899.9<>==99(=@;@;CCC9BBBADCCCCDC::9;@BD@CAA?AAEBCCDCCCB@@@CCC@BBBC?BABBBBBB?CCCBB@BBBBBBBB@CBBAAAABB?AAA=AABBB=BAA<@@@@@2@A>A=>=AAA??5:5;;;;;?=@ACBB?BBAAABC@B?BCD>BBB?BBBBBBAABAAAB=A@AAB:::BC?CBBBAB<?<?B@BBBC88
@ATNG8:05200:03655
GATTGTCAGTGCGCGTCGTCCAGAAGATCAGGAACTCTAGAAGAATTCAGATTTTAACACGAGAGTAAACTGTAAAAAGAAGGTTTTACAAGAACTCACTGTTAACAATATTGCAGCAGTACGCACACAATCGAAGCGCAGTAAGGATGGCTAGTGTAACTAGCAAGAATACCACGAAAGCAAAGAAAAAGAAGTACGCTATTAACTATTAACGTACCTGTCTCTTCCGAAACGAATGAGTAACGAGAGAGCACACGTGTCTACCATCGCAATTGCCTAGTCT
+
::4.4:><=<<<;;;::54439490455<99.9.55>666C=??595>555555&5.59555555444)44445999$556;.555&555.5:377//---5(-(--(/:=05598888333333888;:<?BC?B;:::8?<9=587B>@BCA777<7<@@ACJ@BC@CDB?A@@>?6?987*78777'0=:>0//66333,3.3<<<7=7<4333599:9666(/(/8908<<7989933-33338;::::;;;888=;3331737/;;595//).33336
@ATNG8:05218:03683
GATTATCGTACTCTCTGTCTCATTCGTTTCGGAAGAGACAGGTACGGTTAAATAGTTAATAGTCGTACTTCTTTTTCTTGCTTTCGTGGTATTTCTTGCTAGTTACACTAGCCATTCCTTACTGCGCTTCGATTGTGTCGCGTACTGCTGCAATATTGTTAACGTGAGTCTTGTAAAACCTTCTTTTACGTTTACTCTCGTGTTAAAAAATCTTGAATTCTTTCTAGAGTTCCTGAATCTTCTGGGTGCGTACAGTCTCTCTACCATCGCAATTGCCTAGTCT
+
5:::><<<==@AB;666>=<=B?666@@8@>:>:==665<:5>844.4.44(3399-3-/////8///7288===+33.3:9917733-3337.33,3333336;;::9988(//(/0617;@:@=??>>778/325-----22335AA@@:6:99439.76@BB@B@AA@9=;;;;&4.4.4444&44:<<1<<:455444<.94999$444.5549.555)5:44444.4.44/)/;:)////)//498:44/86///8889.3788//(/*/-37---//
@ATNG8:05245:03691
GATGGTAGTGTGTCTCTGAGAGTAGTACTCATTCGTTTCGGAAGAGACAGGTACGTTAATAGTTAATAGCGTACTTCTTTTTCTTTGCTTTCGTGGTATTCTTGCTAGTTACACTAGCCATCCTTACTGCGCTTCGATTGTGTGCGTACTGCTGCAATATTGTTAACGTGAGTCTTGTAAAACCTTCTTTTTACGTTTACTCTCGTGTTAAAAATCTGAATTTCTTTCTAGAGTTCCTGATCTTCTGGACAGAGTGTGCAGATACTACCATCGCAATTGCCTAGTCT
+
44883:;=AB@@;;666;9656=;955:<?9949BBD>CC?B?BCCCECC?BBCDC@D@CCCC@CADCBBCCCDD@BA@>>,99969@AD>CCBB@CDHAEH?BBBCCCACCCCCBBB@BEE@B@BECBAA@?<?CCC?CBBBCCCCCCCCC???C@BAB@AA>A@CCBBBCCCD@BAAAA9A?D=:::::.:BCCC=CCDCCBCCDC@DCCC5CBAAD4::.:::.:@A@BBB?B@BCBCCF@@@AACCICCCCCCCABCCCCCBBBAB?999C?B?CBABCBBBB
@ATNG8:05198:03714
GATGGTAGAGTATCATGTGTATCTCCAGAAGATCAGGAACTCTAGAAGAATTCAGATTTTTAACACGAGAGTAAACGTAAAAGAAGGTTTTACAAGACTCACGTTAACAATATTGCAGCAGTACGCACACAATCGAAGCGCAGTAAGGATGGCTAGTGTAACTAGCAAGAATACCACGAAAGCAAGAAAAAGAAGTACGCTATTAACTATTAACGTACCTGTCTCTTCCGAAACGAATGAGTACTGTACTATGTGTGCGCTACCATCGCAATTGCCTAGTCT
+
9:4;9>;??F@@@DBAAACBBBEED@BBCAA@?BCC?B?BCGCCCB?BC@C@A?A;;:::';<CDCCCCBBBB@9@@;;;;.9B=B4;;;*;?D@CBBCDDB??=?=??=?BB?BBBBCCCBCBBBECCCC@CAAA????@ABAA>B@DBB?CBCCBBBA@CBBAAA@BA=A@A477??>9?==8====?2?@>AAAABDAAA;@<@A@@:;59>BBB?BB@@@BB<@=@A@9A@?<?AAAABCBAAABBBBBAADCCAABDD@C::8>A:=9;;6;@AABB
@ATNG8:05231:03729
GATGGTAGTGTCATATGAGAGTGTGTACTCATTCGTTTCGGAAGAGACAGGTACGTTAATAGTTAATAGCGTACTTCTTTTTCTTGTCTTTCTGTGGTATTCTTGCTAGTTACACTAGCCATCCTTACTGCGCTTCGATTGTGTGCGTACTGCTGCAATATTGTTAACGTGAGTCTTGTAAAACCTTCTTTTTACGTTTACTCTCGTGTTAAAAATCTGAATTCTTCTAGAGTTCCTGATCTTCTGGAGACATGATACTCTACCATCGCAATTGCCTAGTCT
+
995:7<<<<=@:;;=669CCCCCCCB;;;BBC=C@A@<@@;<5;;9::>>:>A@BB@B?BAA@7;7;@@<<<:<<344444$4:.445=>4<55:A9?=?9=@9==<??B@CCCCGBCCABCD?@?ADAABCCC@CBBB@BBCBBBCCFCCBBBCCF@CCB?BC@D?DBCC@ABFC?A@@@?5><?;:;:;:*;AAAA=BBABCCBBAB5<;<;*<BCCDADICC@BABBBAB@B?CBBCBB?AAB?BBBCCCCCCCCCABAC@C:;;@E@C?@A@BBCC@@
@ATNG8:05242:03728
GATGGTAGTATATCGCGTCGCTATCCAGAAGATCAGGAACTCTAGAAGAATTCAGATTTTTAACACGAGAGTAAACGTAAAAAGAAGGTTTTACAAGACTCACGTTAACAATATTGCAGCAGTACGCACACAATCGAAGCGCAGTAAGGATGGCTAGTGTAACTAGCAAGAATACCACGAAAGCAAGAAAAAGAAGTACGCTATTAACTATTAACGTACCTGTCTCTTCCGTAACGAATGAGTACTGTATCTATGTGTGCGCTAATCGCAATTGCCTAGTCT
+
AA@@5><@BBCCBCCC:;=DGDGCC?CCC??@AECC@C@CBBBBBB>BE?A>;;;:===>0?<@@?@@BBCBA@9?=@@AA@,AB>B?BBB<BGE@ECCDDDC;:9;@BD@C@A?@@@CFDCBBCCFCCBBB@BABB=???B@AAB?B@B@@>@BBBDBBB@BCCCBB@BB????>??ABB<>??>=====.=A<@887B?>>A3738>>=6;7;BABB?BBBAAAA594:@?;?AA=ABBBBCCBCBBBBBBABCCB@A@==><AA>=@;>;@@?AAA@@?
@ATNG8:05243:03719
GATGGTAGCGCATATCAGCGCAGCCCAGAAGATCAGGATCTCTAGAAGAATTCAGATTTTTAACACGAGAGTAAACGTAAAAAGAAGGTTTTACAAGACTCACGTTAACAATATTGCAGCAGTACGCACACAATCGAAGCGCAGTAAGGATGGCTAGTGTAACTAGCAAGAATACCACGAAAAGCAAGGAAAAGAAGTACGCTATTAACTATTAACGTACCTGTCTCTTCCGAAACGAATGAGTACGAGAGTCAGAGCAGAGCTACCATCGCAATTGCCTAGTCT
+
::@B?B@@@C;:6@>>====CB?>=4=;;6666===:=<<<<999=737384:>ADDDDD2DACCC=;;CBCCD;AA;;;;;';9295:9:09B@=?A?@@;99;:@:@C?@@@=ACACABCCFCCBBBBCC@DC;;9;AA@ABBB;>:A00,0@@=>=;;5:<<>@>9??9=>>1900000)00/)/)///&/607;<=888=B9=8;665066<:AAD@CB;;:==292499,4371737<===>>=779@BBBBC>>?AA999>?9887;5;=AA=ACA;;;
@ATNG8:05199:03793
GATGGTAGAGTATCATGTGTATCTCCAGAAGATCAGGAACTCTAGAAGAATTCAGATTTTTAACACGAGAGTAAACGTAAAAAGATGGTTTTACAAGACTCACGTTAACAATATTGCAGCAGTACGCACACAATCGAAGCGCAGTAAGGATGGCTAGTGTAACTAGCAAGAATACCACGAAAGCAAGAAAAAGAAGTACGCTATTAACTATTAACGTACCTGTCTCTTCCGAAACGAATGAGTACGTGTGACGTACGTGAGCTACCATCGCAATTGCCTAGTCT
+
44883:::<@A=;;;6556665<::)///)/8>>>>?B:AAAAABB>BCAD@BBBBBDDD5A?ACDCBAACBBB>BBCCJJJ5B;;97@@>0@@@<@CBC;;9@@;?=?A?B??<?@??@;9;ABBCCBBCE;;;@A@BBABBA??=@?CDB?BBBBBAAA@CCBAA@?CC=00050//:939==:ABBBB+==7<<BBBB<;;<A=@@AA3838=B@@=@BBBBBB>A=;;;0;?<8???@@@B????ABACBBDBCECAAABC@B:::CE@C?BB@ECBAAA
@ATNG8:05214:03767
GATGGTAGGCACTGCGCACACATCCCAGAAGATCAGGAACTCTAGAAGAATTCAGATTTTTAACACGAGAGTAAACGTAAAAAGAAGGTTTTACAAGACTCACGTTAACAATATTGCAGCAGTACGCACACAATCGAAGCGCAGTAAGGATGGCTAGTGTAACTAGCAAGAATACCACGAAAGCAAGAAAAAGAAGTACGCTATTAACTATTAAACGTACCTGTCTCTTCCGAAACGAATGAGTACTACTCTCAGAGACACACTACCATCGCAATTGCCTAGTCT
+
@@@B:BBD?BB?;@===@BBCBBBD?DCB9;;;9:9168<@C996C?CB@C@;<::9DDE1A?BBB?>>BBCCC>A@AA=;?09;769>A>2A>B=@B@@@ABCC@D@BC@CCB?BD??ABBBDBBCBBBCC?CC@@<??=;=>00,0:=<@<?@???CBC@BDBBBB?AA=@BA=@@?:;5;<<@AABBB/@?<?=>>@@??D5838<>>188)9@:::>AC@@@??8;577727AA?C?@@DCCCABBBBCCAA?@@@AAAAAA=@@@>>A@B@BB?BDDA>>
@ATNG8:05235:03763
GATGGTAGTGTCAGTGCGCGTCGTCCAGAAGATCAGGAACTCTAGAAGAATTCAGATTTTTAACACGAGAGTAAACGTAAGAAGAAGGTTTTACAAGACTCACGTTAACAATATTGCAGCAGTACGCACACAATCGAAGCGCAGTAAGGATGGCTAGTGTAACTAGCAAGAATACCACGAAAGCAAGAAAAAGAAGTACGCTATTAACTATTAACGTACCTGTCTCTTCCGAAACGAATGAGTACACATCGTCGTGTCTTGCTACCATCGCAATTGCCTAGTCT
+
A@<;7?;;A@CBA;;;<<B@B==AB<CCC@BB;;9?29244:444838828677783888'97?;===BCB<<>7989C?CD@BC@C?CCB<DCEADDCCCBBBC?C@DE?CBB@BCDDDCCBBCCCDAAAC?BBCB>@?CCBBA@<?;@?><>CBCBCA@?BBBBA@>BB?BBB<@@@@@8A==;?ABBC/@@<@>>=ABBBD7:7;AAA1737>B@A>BA@@@CB?B?BCC>CAA>ABBBBCCACCAABBBBAA@@?<?CCBB?BBBBCC@C?BB?BCBB??
@ATNG8:05245:03759
GATGGTAGAGAGACTGTAGCGCACCCAGTAGATCAGGAATCTCTAGAAGAAGTTCAGATTTTTTAATCACGTGAGTAAACTGTAAAAAAAGATGGTTTTACAAGACTCACGTTTAACATATTGCAGCAGTACGCACACAATCGAAGCGCAGTAAGGATGGCTAGTGTAACTAGCAAGAATACCACGAAATGCAAGAAAAAGAAGTACTGCATATTAAACTATTAACGTACCTGTCTCTTCCGAAAACGAATGAGTACTACTCTCAGAGACACACTAATCGCAATTTGCCTAGTCT
+
5;;;;?<<<@699<666@?A;;655)5<<==@@@DDAA0//:988<<588244389///////#/)////669=8?;?89833333333"3333,333&39949:33333///(.....5837677=D<<<@@CCBCCC?B@??;;<<;=B995:<@@@=@B@?ABCB?BBBBCC???<?A@<@@@>>*3373,33333$270555333...88(//)6:7A<A=A922235556888+2+2222&222,22===777999:::888>9>99>;:;1986//(..'/:6;===;;
@ATNG8:05201:03812
GATGGTAGTATAGAGCTCTACATAGTACTCATTCGTTTCGGAAGAGACAGGTACGTTAATAGTTAATAGCGTACTTCTTTTTCTTGCTTTCGTGGTATTCTTGCTAGTTACACTAGCCATCCTTACTGCGCTTCGATTGTGTGCGTACTGCTGCAATATTGTTAACGTGAGTCTTGTAAAACCTTCTTTTTACGTTTACTCTCGTGTTAAAAATCTGAATTCTTCTAGAGTTCCTGATCTTCTGTGCTGCGCTGATATGCGCTACCATCGCAATTGCCTAGTCT
+
A;;57<=;AAA9;5<<=;;;>>><>CBAAAAB>A@@@;@A?C?AA@CCCCAEC@@?>A?ABBCAC>BAAABAA>?;=CCCC189:?778)7;<>398A<AB>?@>@AB=?=>>>B?>:=AA<A<@@@;;8@@<A>>><????@A;;;>?A?>;<9.65767:5::;;=?===>>8;;;C@/>1818;CAC.;;;:;1;;;<<;66//)/9:9,97;;B<A=AA;>>AAACC=B;??==//,/669=6///::===>>AA==>=BC=<<----)--<@>@BBB;;
@ATNG8:05213:03823
GATGGTAGGCGACATACATACGCGCCAGAAGATCAGGAACTCTAGAAGAATTACAGATTTTTTAACACGAGAGTAAACGTAAAAAGAAGGTTTTACAAGACTCACGTTTAACAATATTGCAGCAGTACGCACACAATCGAAGCGCAGTAAGGATGGCTAGTGTAACTAGCAAGAATACCACGAAAGCAAGAAAAAGAAGTACGCTATTAACTATTAACGTACCTGTCTCTTCCGAAACGAATTAGTACTATGTAGAACTCTATACTAATCGCAATTGCCTAGTCT
+
@ADC?BAA9@;66;;;<@;9:9:=>5>5;69:9@B@4:454<<;>A=?=9<377=>999944#4388<<<:999980889<??:'59097=;;.77;+//9989;333(3,3718;=6:888>==>?CCECAAB>9<;00+0>>>@B@@<<;B00,0??>AABB?BBABBB?AB?????BBCDD;A=>;?ABBA2??;?AAAAB?@A;@<=99:595//0AA@BDBA;;;=>:???<<AB>B785<@ABDAAABCC@CBBBBBA>=B=@???@9=:===AAAB88
@ATNG8:05219:03803
GATGGTAGCATCATGCATATCTCACCAGAAGATCAGGAACTCTAGAAGAATTCAGATTTTTAACACGAGAGTAAACGTAAAAAGAAGGTTTTACAAGACTCACGTTAACAATATTGCAGCAGTACGCACACAATCGAAGCGCAGTAAGGATGGCTAGTGTAACTAGCAAGAATACCACGAAAGCAAGAAAAAGAAGTACGCTATTAACTATTAACGTACCTGTCTCTTCCGAAACGAATGAGTACATAGATATACGTATAGCTACCATCGAACCACCTAAGTCT
+
CC@@?B@BACCCCCCCCCCBBBGCD@BBC@CCDC??=@?AABBCBB?AA?A@A?>78889$3499:BBBBBAA@89:;;;;<$9;7;4555&5>>9@A<BCCCCC@DACC?BCC?CCAABDDDCCCCCBBBC@CB@@<@@AAABAB;@;@996:ABCCCDC?ABBCCB???;?A@?BA???8====ABBBB3BB@?>>>>>@??6:7;>>?6;5:>@@@@CCAAAEC?B?BBB<BBC>BACBFCBBABBBC??@@@>>=>>BB>><=??:;6;:>><AA<@??:
@ATNG8:05232:03816
GATGTAGCGCACACATAGATACAGTACTCATTCGTTTCGGAAGAGACAGGTACGTTAATTGTTAATAGCGTACTTCTTTTCCTTGTCTTTCGTGGTATTCTTGCTAGTTACACTAGCCATCCTTACTGCGCTTCGATTGTGTGCGTACTGCTGCAATATTGTTAACGTGAGTCTTGTAAACCTTCTTTTTACGTTTACTCTCGTGTTAAAAATCTGAATTCTTCTAGAGTTCCTGATCTTCTGGATAGCGACGCGATATACTACCATCGCAATTGCCTAGTCT
+
;;55<>>BBCBBBBBBBBCFECCBB@@@B@@<@BBC=BC@=9<>B<BBB=A@;;9?C;@;@@5;5;AA==B=<>:9000)09=60000>/:7;:8<<<8<B<>?;CGI@CCCBCCCC?BBB?C@CCCCBBBD?BBCC?CAAABBCCCCBBBBCCB?CCC?CC?C<@@@BBDBBB?ABDD>D?C?ABA@@0?@>>?:@ABBBBCAA?;?A?A,A@@AB@B?BC@CBCBBBB?C@DDDCBB?BBBBECBBBCC9:9CCCECBAABC@C@@ADF@B@@A>@CCCCC
@ATNG8:05248:03247
GATGGTAGTATCTGCACACTCTGTCCAGAAGATCAGGAACTCTAGAAGAATTCAGATTTTTAACACGAGAGTAAACGTAAAAAGAAGGTTTTACAAGACTCACGTTAACAATATTGCAGCAGTACGCACACAATCGAAGCGCAGTAAGGATGGCTAGTGTAACTAGCAAGAATACCACGAAAGCAAGAAAAAGAAGTACGCTATTAACTATTAACGTACCTGTCTCTTCCGAAACGAATGAGTACACACTCTCATATGACATATCGCAATTGCCTAGTCT
+
BBBB?DBDBCCCBDCDCCCB??ACC?BBB?CBBB@@=@=@@CCCBB@CB@B@AAA?????.??BBCCCBBCBBB:@@AAAAA0@@<@?CDC<CBC@CCICDDDCC@C@CC?CDD=A@@@BDCCEECBBCBBC?BCBC?B?@>CCBA>B@CCC@CCCCCCCC?BBBBBB@BB?BAA=@@?=>8>==;@CCCC3CC@BAAAA?AAA;A<@@@@6:6:>BAC@CB???BB?B?BCD>CBA=BBBCCAAACCCAAAC@>>>BBBBBB@AAED>A=@D?CCBBAA
@ATNG8:05250:03256
GATGGTAGGCACTGCGCACACATCCCAGAAGATCAGGAACTCTAGAAGAATTCAGATTTTTTAACACGAGAGTAAACGTAAAAAAGAAGGTTTTACAAGACTCACGTTAACAATATTGCAGCTGTACGCACACAATCGAAGCGCAGTAAGGATGGCTAGTGTAACTAGCAAGAATACCACGAAAAGCAAGAAAAAGAAGTACGCTATTAAACTATTAACGTACCTGTCTCTTCCGAAACGAATGAGTACTACTCTCAGAGACAAACTACCATCGCAATTGCCTAGTCT
+
AAAA;?;:8=>?9449999=?A9;;/5:;7;;;<=<7<8<<<;;;A?==:=8:::444444#45;;<==<<<=?=433555555#55257=<=0<;;66:6A===BC@D@CC@CCD>@@BBECCBCCCCCCCCC?CBBB>A:;:ABBB?B>AAD@CAAA??::48>@=;>93713;;8;>9997&377433333)3=7BBCCB@>?>3::,:@@@9?9;=?>><>CCA@<717.222'2993455<:;:<<<=BBBBCBBBBBB<BBBB>AABBBB=A=??6?@=<;;
@ATNG8:05250:03269
GATGGTAGTGTGTCTCTGAGAGTAGTACTTATTCGTTTCGGAAGAGACAGGTACGTTAATAGTTAATAGCGTACTTCTTTTTCTTAGCTTTCGTGGTATTCTTGCTAGTTACACTAGCCATCCTTACTGCGCTTCGATTGTGTGCGTACTGCTGCAATATTGTTAACGTGAGTCTTGTAAAACCTTCTTTTTACGTTTAACTCTCGTGTTAAAATCTGAATTCTTCTAGAGTTCCTGATCTTCTGGGATGTGTGCGCAGTGCCTACCATCGCAATTGCCTAGTCT
+
@@?@:>9=AA;;5==5;6<666;;;=>=><<<5:499,5;6<:@@@===A?BB?>>9B>@@<=6:6:@@??B<<<7==>=>+<:.33333(3833.39=63497;>?7827BA>>>BE<?>>:=7=;<///8;6A@@@;@@@@A@@>>==>>;:88189:4:;5;39>>::8>@>288<9;,;1:4:>EED/A?==@1617<///33-/+/;<-<7;;>;A=AA<@A??>>>:=:=??A@A::9;;6;///::=;;;A???@7===6;///771716;<@@?;;;
@ATNG8:05258:03288
GATGGTAGGACGAGCGTCTGAGAGGTACTCATTCGTTTCGGAAGAGACAGGTACGTTAATAGTTAATAGCGTACTTCTTTTTCTTGCTTTCGTGGTATTCTTGCTAGTTACACTAGCCATCCTTACTGCGCTTCGATTGTGTGCGTACTGCTGCAATATTGTTAACGTGAGTCTTGTAAAACCTTCTTTTTACGTTTACTCTCGTGTTAAAAAATCTGAATTCTTCTAGAGTTCCTGATCTTCTGGGCTGCGCTGATATGCGCTACCATCGCAATTGCCTAGTCT
+
A::57;;;<B@:66566;?CBCBB?BBBBBBB>B;;;0;@5<7;BCCEDD@CCFED?C@CBCC?E>BBCCCCBBB@BBCCC3BB?BBDD>@AAB?BCB>BB:;;BDDD@CBBCCCDD?BBC@C@BBBAABBB>@@BC=AA@@BBBBCC@@@BCBC@BBB@CB?C?BBBBBBAAB;A;:;;.<=C=@ABBA,AC;;<0;;A<;;@;:;4;:;:;$;>>AB?C@?@>?AACCBB?C@DBBBAA?AABJ=C;;;@BABBCCCCCCCDDC?A@BBBC@C?CC@CGCCBB
@ATNG8:05264:03295
GATGGTAGGCACTGCGCACACATCCCAGAAGATCAGGAACTCTAGAAGAATTCAGATTTTTAACACGAGAGTAAACGTAAAAAAGAAGGTTTTACAAGACTCACGTTTAACAATATTGCAGCAGTACGCACACAATCGAAGCGCAGTAAGGATGGCTAGTGTAACTAGCAAGAATACCACGAAAGCAAGAAAAAGAAGTACGCTATTAACTATTAACGTACCTGTCTCTTCCGAAACGAATGAGTACACACTCTCATATGACACTACCATCGCAATTGCCTAGTCT
+
4:4439;;>>>44444455559<<<5><C;@;;;;9497556566<8=<8<8555;;<<=+=;====<;<?<@:133555555#5:5:.55505<>9>==BBCB;;;)48@<7>>>:>>;;=@ACCBBBCCCCC?AABD>@ABBBBBB>A?B@@>@CBBBBBB?BBCCCC@BB?BB@7<<===633328AABB3B@<@>>>@BAAA:=:>AAC7;7;@BBB?BBBBBBB?A?BBB>CBC@BBBBAAACAAABAAAAAB=A@BBBBCC?C9:9BB?A?BC?BAAAAA
@ATNG8:05289:03287
GATTCGCGTCGCTATCCAGAAGATCAGGAACTCTAGAAGAATTCAGATTTTAACACGAGAGTTAAACGTAAAAAGAAGGTTTACAAGAACTCACTGTTAACAATATTGCAGCAGTACGCACACAATCGAAGCGCAGTAAGGATGGCTAGTGTAACTAGCAAGAAATACCACGAAAGCAAGAAAAGAAGTACGACTATTTGACTATTAACGTACCTGTCTTACTTCCGAAACGAATGAGTACTACTCTCAGAGACACACTACCATCGCAATTGCCTAGTCT
+
444.4444449::;;;?==>:;;666>9>266==666:>>8<7;944499+945559999<=9@@6?;4999:$5<7<.55)559455.5545555<8>8==9<<<9;;9:9444;888::::?=<>=@2494488996:7:9:8;9::33384983355.544)599.56;>>4;::54333&3;6;;<<<543;;;(338933-/49///938888848::6<688813546454;444::::;;::<=>;;<@?<<<;255:88:.3-44.444<9:
@ATNG8:05248:03312
GATGGTAGAGTATCATGTGTATCTCCAGAATATCAGGAACTCTAGAAGAATTCAGATTTTTAACACGAGAGTAAACGTAAAAAGAAGGTTTTACAAGACTCACGTTAACAATATTGCAGCAGTACGCACACAATCGAAGCGCAGTAAGGATGGCTAGTGTAACTAGCAAGAATACCACGAAAGCAAGAAAAAGAAGTACGCTATTAACTATTAACGTACCTGTCTCTTCCGAAACGAATGAGTACGTGTGACGTACGTGAGCTACCATCGCAATTGCCTAGTCT
+
9:4439;569><<<B666;AB=BBD?AAA7;;>>@A=B?BBBCC@@>AB@BACDCAAAAA2A@CCCCCCCDCCC>CCCCCCC1BB=@=BBB:BCL@CBCCBBB995;>AA?BBC?BBBBBBBBBBBCCCCCD@BBCB?A@BBAA@?:A;@::7;CBBBDDC@BBB@@@>@B@CDD798@@?8???;?BCDC3CC?C???BCBBA7:7;???7;7;BCCD@DCBBBCD>A>@@@9@BB?BBBCCCCBBB@@CCCCBAABABBCCBB?AAAAAA?C?CC?CCBB>@
@ATNG8:05255:03329
GATGGTAGCGCATATCAGCGCAGCCCAGAAGATCAGGAACTCTAGAAGAATTCAGATTTTTAACACGAGAGTAAACGTAAAAAGAAGGTTTTACAAGACTCACGTTAACAATATTGCAGCAGTACGCACACAATCGAAGCGCTGTAAGGATGGCTAGTGTAACTAGCAAGAATACCACGAAAGCAAGAAAAAGAAGTACGCTATTAACTATTAACGTACCTGTCTCTTCCGAAACGAATGAGTACGTGTGCGACGTGTCTCCTACATCGCAATTGCCTAGTCT
+
AAAA:A=BBBBCA@ACDBCBBB@A@;@A=6666>=A4926>B@BBB@BB?B?ABBCCBBB.;9;CDCHDGCCCC>CAAABBB1BD@C?BBB:CDD@CBBBCCB::8;>BBACCC@BCCDDCCBCCBBBCCBC@CCAA?BCD@AB@?=ABCAA?ABBCCCBB?BCCDDC@BB>A@@<??AAA9>>>?BDDCC2CD?BAAABBBBB?B?BFCB:=9=ACCD@CCBBA@@4:5;?@8@@?<???CCB???A:9:?BBABBBCCB?BBBCB@@@A;>;AB>BCB??>
@ATNG8:05273:03342
GATGGTAGATACTCGCTGATACACCAGAAGATCAGGAACTCTAGAAGAATTCAGATTTTTAACACGAGAGTAAACGTAAAAAGAAGGTTTTACAAGACTCACGTTAACAATATTGCAGCAGTACGCACACAATCGAAGCGCAGTAAGGATGGCTAGTGTAACTAGCAAGAATACCACGAAAGCAAGAAAAAGAAGTACGCTATTAACTATTAACGTACCTGTCTCTTCCGAAACGAATGAGTACTATAGACTATCTGAGACTCCATCGCAATTGCCTAGTCT
+
88::8>>BDABBA;55555799//)/7;5;/559;4;<A@AAAAB>AC@C?@>999:9:'9<@?ABB@A>>@@8@@;:999':?=?4:;;6;BC?CCGCCCBB@=A=@@<@CC@CCCCCCCCCBBBDCDCC?@AAB@B@@@BA??=@=?::6:AAABCBB?BBBDBB<>>@BBC=??DCD<??>999999(9@>BBABDCA>=:><@@==:==@@CBA?ABBBCCC?C?BBB>BAA>AABBDDC>>>@@@@?>;@@A@ABBBC>B@CC7717>?@=A@??>>
@ATNG8:05256:03369
GATGGTAGCTCTGCTCTGACTCTCGTACTCATTCGTTTCGGAAGAGACAGGTACGTTAATAGTTAATAGCGTACTTCTTTTTCTTGCTTTCGTGGTATTCTTGCTAGTTACACTAGCCATCCTTACTGCGCTTCGATTGTGTGCGTACTGCTGCAATATTGTTAACGTGAGTCTTGTAAAACCTTCTTTTTACGTTTACTCTCGTGTTAAAAATCTGAATTCTTCTAGAGTTCCTGATCTTCTGGATATGAGTGACTCGTGCTACCATCAATTGCCTAGTCT
+
??AD@DCBABCBBCCCDBBCCBBBCCDCCBA@=??AA=BC@C@CCCCCCD@BCCCC@B@BBBB@D?BBBBCBBBD?@@??>,>>;A?AA<ACCD@CCC@CC?@@ACCE@CCBBBCCC?CAA>A@DCCBBBBB?ABCB?CBBBCCBCCBAACCBB@?CCD@BB?B>@@BCCDDCC?CAAA@7?>B;:::::*:CBBB>BCCBBBC@A@5;;;;*<A@AB@CADE@BBBCBBB@C?CCCDBC?BBB?BCCCCCCCCCBCCC9::@CC?CCCC@C@BB?BCCDBB
@ATNG8:05268:03397
GATGGTAGTGTGTCTCTGAGAGTAGTACTCATTCGTTTCGGAAGAGACAGGTACGTTAATAGTTAATAGCGTAACTTCTTTTTCTTTGCTTTCGTGGTATTCTTGCTAGTTACACTAGCCATCCTTACTGCGCTTCGATTGTGTGCGTACTGCTGCAATATTGTTAACGTGAGTCTTGTAAAAACCTTCTTTTTACGTTTACTCTCGTGTTAAAATCTGAATTCTTCTAGAGTTCCTGATCTTCTGGGTGTATCAGCGAGTATCTACCATCGCAATTGCCTAGTCT
+
/0/;7<?9659;9;566<=;;;@@@@994998388::4:>:>:CBBCCBBACHCCC@C>A@<=.516555<5516>:>@@@@+???8666@)557727//)/;)//66>@7<@?;>>>=:>>><@=AA@@@@>>4;:AA=BCB::9AABBBBBBFFD@<<;@CC?C=@@B@@@BBB=?9999:'97@9>?@@<(>@A@@,99:5559=9;.555&44455.55;D9999995<7;7<BBB=A;>99949@@AB@@ABBCBBBCBBBFADBA@@C?B@BD?BBB;;;
@ATNG8:05271:03352
GATGGTAGTATATCGCGTCGCTATCCAGAAGATCAGGAACTCTAGAAGAATTCAGATTTTTAACACGAGAGTAAACTTAAAAAGAAAGGTTTCACAAGACTCACGTTAACAATATTGCAGCAGTACGCACACAATCGAAGCGCAGTAAGGATGGCTAGTGTAACTAGCAAGAATACCACGAAAGCAAGAAAAAGAAGTACGCTATTAACTATTAACGTACCTGTCTCTTCCGAAACGAATGAGTACGTGTGACGTACGTGAGCTACCATCGCAATTGCCTAGTCT
+
AAA@7@ACABB@CBBBCECCDCBBB:<@B?BBB;;:6;6:BB9:5<165:>966666>>>+>;>>=<<<>;;;=7?>8@@==,373(37?A;BDBB9A??DCCDCC>A>AB@BBC>A@B999BBBBBBBBBBB@?>?B?BC?999??9??A@@>B>??BB??=?CBBBC@B?<>>A9<>888'225+2:===*7=:>:;:>C8885;5;??><><@@:;<;>>@>>>B;?;?CD;A995:@==00/=///=95;<B@ABBB@@@@A==:;;==7<99807<<::>
@ATNG8:05278:03361
GATGGTAGGCACTGCGCACACATCCCAGAAGATCAGGAACTCTAGAAGAATTCAGATTTTTAACACGAGAGTAAACGTAAAAAGAAGGTTTTACAAGACTCACGTTAACAATATTGCAGCAGTACGCACACAATCGAAGCGCAGTAAGGATGGCTAGTGTAACTAGCAAGAATACCACGAAAGCAAGAAAAAGAAGTACGCTATTAACTATTAACGTACCTGTCTCTTCCGAAACGAATGAGTACTACTCTCAGAGACACACTACCATCGCAATTGCCTAGTCT
+
@@?<;>C??C<AAB=<;;;AAABBC>CBB>A<<>;;7<9<<?00/:699696555::<:<):6:><444;;:::2:9<<==<(55.56;;<0==C@CBBBCCCAA>@@CC?BCD@BB?@BCBBFCCBBBB@?<?BAB?BAAABBBB@D?C;;;:CBCCBBCACCC@@@?CC@CBB<?>BBB==88:?AAAA/AB<A???AAAAA:=:>?BB<><>@BBA?BA::9??;?>ABC>BCC?BBBBBBBA@BBAABB@?@?@@A;;;:;5:AA>>A?C>BB>BBBBBB
@ATNG8:05279:03383
GATGGTAGATACTCGCTGATACACCCAGAAGATCAGGAACTCTAGAAGAATTCAGATTTTTAACACGAGAGTAAACGTAAAAAGAAGGTTTTACAAGACTCACGTTAACAATATTGCAGCAGTACGCACACAATCGAAGCGCAGTAAGGATGGCTAGTGTAACTAGCAAGAATACCACGAAAGCAAGAAAAAGAAGTACGCTATTAACTATTAACGTACCTGTCTCTTCCGAAACGAATGAGTACACATCGTCGTGTCGTGCTACCATCGCTATTGCCTAGTCT
+
>CDD?CBCCBBBCBBBCCCABADDC=ABC?CCDB??>@?BCBBBCA?AA?A?BA?77777(8>CBBABCBBBB@9==9::::*;B=?5;;;*9BB?CEECDDBBB@E@??>?BC@DAAACCCCCDBCCCCCB?BDDD?ABBBBCCC>C@BBB?BBCCBCBC?CCC@A@@CB?999>AABDD=???;99999.9>:?>>>@@@AA9=:=???7:7:ACCC?BBBBCBB@B?A@@<@@@;>>>AABBBBBBBA@BBBBBBBCBBBBB?BCBBBA?A;AA=CDCBAA
@ATNG8:05251:03402
GATGGTAGTGTCATATGAGAGTGTGTACTCATTCGTTTCGGAAGAGTCAGGTACGTTAATAGTTAATAGCGTACTTCTTTTTCTTGCTTTCGTGGTATTCTTGCTAGTTACACTAGCCATCCTTACTGCGCTTCGATTGTGTGCGTACTGCTGCAATATTGTTAACGTGAGTCTTGTAAAACCTTCTTTTTACGTTTTACTCTCGTGTTAAAAATCTGAATTCTTCTAGAGTTCCTGATCTTCTGGTATGACTAGTGTACTACTACCATCGCTATTGCCTAGTCT
+
@?CC@BCBBCCBB==>BBBBBBCBCC;99?>@:>@A@8;;7;;?CCCBBB=@;;;B<@<@C@?<@<@ABBBCCBB@CCCCE5BB@CCCD?BBBB?AJG@CC=A@CC;;:;ABBBBBB?CAC>A=@AABCBBB?BBBB=@@@@@CBBBCBBBCBCB=B;;:;C@C?AACDACA@@=@AABB:B>A?BBBBA*;;;;;;.;;;;?=9955.5555$5554=8=8=>:=BCCBAB@C@BBBCBB>BAB=@@BBBBBBBCBBB@;;;;;;<ACA@AA::49C?CBB>AA
@ATNG8:05271:03420
GATGGTAGAGAGAGCTCTCTCATCGTACTCATTCGTTTCGGAAGAGACAGGTACGTTAATTGTTAATAGCGTACTTCTTTTTCTTGCTTTCGTGGTATTTCTTGTTAGTTACACTAGCCATCCTTACTGCGCTTCGATTGTGTGCGTACTGCTGCAATATTGTTAACGTGAGTCTTGTAAAACCTTCTTTTTACGTTTAACTCTTCGTGTTTAAAAATCTTGAATTCTTACTAGAGTTCCTTGATCTTCTGGTGAGATATGCATGATGCTACCATGCAATTGCTAGTCT
+
@;96:>=@BD@@@CC;66<<<==BCCCCBCIC@CCCC=BA=@?AABAAAA7;99:58>48088-7:?9??CAA?>;999:9$786;999(3=8717773(37/37/333,397;798827775:5>9=66588;@>@@<::8?AAA::;??>;;;<6;<>:==:=<?@?@?AAAA=A9999-9*/,/7;;;,99;;=-/+/688389<778(/666)6//+-9494//*/7<=97876:)/).87:<5/./055577888;;9877///<;@<??B==49,22)))(((
@ATNG8:05271:03424
GATGGTAGGCGACATACATACGCGCCAGAAGATCAGGAACTCTAGAAGAATTCAGATTTTTAACACGAGAGTAAACGTAAAAAGAAGGTTTTACAAGACTCACGTTAACAATATTGCAGCAGTACGCACACAATCGAAGCGCAGTAAGGATGGCTAGTGTAACTAGCAAGAATACCACGAAAGCAAGAAAAAGAAGTACGCTATTAACTATTAACGTACCTGTCTCTTCCGAAACGAATGAGTACCTCTCAGACGCTCGTCCTACCATCGCAATTGCCTAGTCT
+
:;558=<=?BA;???==?GDA@B@@<>@D?990===*0*////7::7;:6:7556=?GGD1C@CCCDDCDDCCB;AA;;;;;*;C>C=AAA;AFDBDCBBBEE@@>@?BC@CCB?BBBBBBCCCCCCCCBBG@CCCD>@???BDCB@CAB@@=@BBBBBBC?@@?BCC@BB@BBB>AABBA=A@@<@????2?A?C998BDBAA<@:==??8=8<>BBA?BCA@@DD>A=ADD=BAC?AA@BBBC?BA@ABBB@AAB???D<AAA<A>>>>><A<BB?BCCB?>
@ATNG8:05289:03448
GATGGTAGTGTGTCTCTGAGAGTAGTACTCATTCGTTTCGGAAGAGACAGGTACGTTAATAGTTAATAGCGTACTTCTTTTTCTTGCTTTCGTGGTATTCTTGCTAGTTACACTAGCCATCCTTACTGCGCTTCGATTGTGTGCGTACTGCTGCAATATTGTTAACGTGAGTCTTGTAAAACCTTCTTTTTACGTTTACTCTCGTGTTAAAAATCTGAATTCTTCTAGGTTCCTGATCTTCTGGTATGACTAGTGTACTACTACCATCGCAATTGCCTAGTCT
+
@@>;8=<ABD@@;=<<<B@BBB;:;A@==>::6:CCD?DC?C?BBBBBCC@BCC;;=;AFCCCAC@CCCFCBBBB?@@CCD0;;7:@?A;@?A@=@9:66@=@BCCCE@BDCCCCGK@C@@=@<@BBBBCCC@BBCC@CAAACCBBBCBCCCD@@>ABB?CC@C>AACCBCCDD@CBCDC;B>C4;;;;;*;ABBC=DBBBBBA;;;5;;;;*;>?BA@C@CC?BB@A>@@C?AAABCB?BBD?BBBBBCBBCDCDBCCDCDBB?AA???B>A=BA@CCCCCB
@ATNG8:05294:03415
GATGGTAGGCACTGCGCACACATCCCAGAAGATCAGGAACTCTAGAAGAATTCAGAATTTTTAACACGAGAGTAAACGTAAAAAGAAGGTTTACAAGACTCACGTTAACAATATTGCAGCAGTACGCACACAATCGAAGCGCAGTAAGGATGGCTAGTGTAACTAGCAAGAATACCACGAAAGCAAGAAAAAGAAGTACGCTATTAACTATTAAACGTACCTGTCTCTTCCGAAACGAATGAGTACTACTCTCAGAGACACACTACCATCGCAATTGCCTAGTCT
+
44493:9;8<666=@@?===A><<<4;=<5995555.56;;=655:744.4.////)/888'96:;;=;:::<<;18755555$5949.55)5:>49655555==8<9::5:9804=?>AAACBCCCBBAAA=;;8927==?BBBC?E@D@@>???@AA@C?BBCBBBA@?<?CB>@;A<<5;5718:;;;.;C=B>==@@@@A:>:=>==/88(8<99959@A?@@@:=8;;<7<?A?BB@<BBB>@B@A@?>AA:95985//.3268999=7=7<<9<;<;==
@ATNG8:05295:03425
GATGGTAGCGCACACATAGATACAGTACTCATTCGTTTCGGAAGAGACAGGTACGTTAATAGTTAATAGACGTACTTCTTTTTCTTTGTCTTTCTGTGGTATTCTTGCTAGTTACACTAGCCATCCTTACTGCGCTTCGATTGTGTGCGTACTGCTGCAATATTGTTAACGTGAGTCTTGTAAAACCTTCTTTTTACGTTTACTCTCGTGTTAAAAATCTGAATTCTTCTAGAGTTCCTGATCTTCTGGGATGTGTGCGCAGTGCCTACCATCGCAATTGCCTAGTCT
+
;9;59<<666556=;;;;=?;99955555:4506>>@7<=:>95655555.599993:7:>?C40,/0///:///;.4/999'///(///8:/6////)///(/8388:446:@@><<;A<8;>>0949CBBBBBB:;;A@@ECDCCFBBAB;;;A@@B>BCD?CB7;6;A<=>;666<?@@@D6?5>459;<<)99CB@6A00//7////)5555$555<><>:>>466;695=:B8A<>===@BBCC>C;;;CBBBCGCIHCCAABA@DD;<;A?B=BB?BCCCAA
@ATNG8:05277:03489
GATGGTAGAGTATCATGTGTATCTCCAGAAGATCAGGAACTCTAGAAGAATTCAGATTTTTAACACGAGAGTAAACGTAAAAGAAGGTTTTACAAGACTCACGTTAACAATATTGCAGCAGTACGCACACAATCGAAGCGCAGTAAGGATGGCTAGTGTAACTAGCAAGAATACCACGAAAGCAAGAAAAAGAAGTACGCTATTAACTATTAACGTACCTGTCTCTTCCGAAACGAATGAGTACGTGTGACGTACGTGAGCTACCATCGCAATTGCCTAGTCT
+
@;557<==BBA@;;?6:;>@BBBBC?B@@=@@;<<>@D@CAA@CBB?BD@C=B@@::::;';<CBBCDCBB@?>6@B::;:.:F=B4;;;4;BB@CBBCDCCCC@D>AA?BCC@BBBBBBBBCCCDFAAAD?BBCD<??ABCBBC@C@C@?>@BBCCCCC?CBBB@@<?A=A<><>>BAA=@==999999(9@<@???CC@@@<@<A?@@<>:>ACBC?BA@@@CB;@<@AA<ABB?BBBBCDBAAACCCCCBBBBBBBCBBBC@BBBBBB@C?BB?BBBBBB
@ATNG8:05290:03455
GATGGTAGAGAGACTGTTGCGCACCCAGAAGATCAGGAACTCTAGAAGAATTCAGATTTTTAACACGAGAGTAAACGTAAAAAGAAGGTTTTACAAGACTCACGTTAACAATATTGCAGCAGTACGCACACAATCGAAGCGCAGTAAGGATGGCTAGTGTAACTAGCAAGAATACCACGAAAGCAAGAAAAAGAAGTACGCTATTAACTATTAACGTACCTGTCTCTTCCGAAACGAATGAGTACTATGTAGAGCTCTATACTACCATCGCAATTGCCTAGTCT
+
A556:>=;;;555;555.59999993;<<8=<=;?;;>;>B@;;33-3/)/3////////$/06778:333777.77/////$//)/)///&/9<7;;;<<<>>C@C=@??BCC?CBBBCCICCCCDBBBCC?BC@@=@BBBC??@=B?AAA=@???@@@A>BDKGBB?BB?BBB6?:88;389:7>>DCD/=><A=??B<<9<6;57779497=ABBB>CB?>>@A4<5<@D:>=@@BBB;;@BB>>;>>@A@@:;6@///98869>:::>4717B<9>87//
@ATNG8:05291:03491
GATGGTAGTGTCATATGAGAGTGTGTACTCATTCGTTTCGGAAGAGACAGGTACGTTAATAGTTAATAGCGTACTTCTTTTCTTGTCTTTCTGTGGTATTCTTGCTAGTTACACTAGCCATCCTTACTGCGCTTCGATTGTGTGCGTACTGCTGCAATATTGTTAACGTGAGTCTTGTAAAACCTTCTTTTTACGTTTACTCTCGTGTTAAAAATCTGAATTCTTCTAGAGTTCCTGATCTTCTGGTCTACTACACTGTACTCTACCATCGCAATTGCCTAGTCT
+
;;457<<=B>B=><<==;;AA?@@@B:6966B=B=BA9@>44.59999;;69A;@@<@>ADA@<A=AAA;;;=::8////&/0*/--88,///6:38/80493788;?B?CCCCCCFCACBC@BABBBCCCCC?A@@C@BCCCCBBBCBBBCBB@@=ABB?BC@B@BCCCBBBCC@AAADD;C=@;:::::*;CCCE>B;;;@BB@@A5<<<<*<AAAB@BDJFABBBBBCCACACBBAAA>CBB@BBCBDGCIGBB@AABBBA@@;@@@AAD@C@BB@BCCC@@
@ATNG8:05257:03535
GATGGTAGTGTCATATGAGAGTGTGTACTCATTCGTTTCGGAAGAGACAGGTACGTTAATAGTTAATAGCGTACTTCTTTTTCTTGCTTTCGTGGTATTCTTGCTAGTTACACTAGCCATCCTTACTGCGCTTCGATTGTGTGCGTACTGCTGCAATATTGTTAACGTGAGTCTTGTAAAACCTTCTTTTTACGTTTACTCTCGTGTTAAAAATCTGAATTCTTCTAGAGTTCCTGATCTTCTGGTAGAGCGTGCATATATCTACCATCGCAATTGCCTAGTCT
+
:;559??BBBBBA;;;=BCCCCCCCCBBBCBB@CCBE?DC?A7955==AA?AA@CBAC@CCAA7;7;CB@BB@?B=;;;;;$9:448>=6<<==:==?:=B:99@@9:7:CCBA@;>9=@@2:2:AAAABAB@BBBB@BCCCCICCGDDCCCBBBADBB?BC@D>AABCBBCBD4;::;:.;@D<;;;;;*;BBBC>BAAABBCAA@5;;;;*;AABBACACI@CBCCCCB?B@CCBBCD@CAB>BBCCCBA?@@@ABBBBBBBC?B9::AA799;BACCDBBB
@ATNG8:05258:03523
GATGGTAGTGTGTCTCTGAGAGTAGTACTCATTCGTTTCGGAAGAGACAGGTACGTTAATAGTTAATAGCGTACTTCTTTTTCTTGCTTTCGTGGTATTCTTGCTAGTTACACTAGCCATCCTTACTGCGCTTCGATTGTGTGCGTACTGCTGCAATATTGTTAACGTGAGTCTTGTAAAACCTTCTTTTACGTTTACTCTCGTGTTAAAAATCTGAATTCTTCTAGAGTTCCTGATCTTCTGGATAGCGACGCGATATACTACCATCGCAATTGCCTAGTCT
+
BBBF9<<<;;:<<<95569556656=666;;>;CBCC>CC?A?BCBCCDD?BBCBB@BADFDD?B?BCCDCCCA@<99999*;E@CECJ?CCAB?BCC@CC?ABBBDJACCCCCEBB@BCC?B@BCCBBBBB@BBBC@CCBBBBCCCBBBBA@?@=AAA>BB?B@BCCCCBC@@=@;;;;.;>A>;<;;.;AABB?BCCCCCBBBB?BBBB0@@ACCAG@CB@BBBCCBB@B@CAA@@@;;:;@CCCCCCC;;;A@BDCBDBCB@BBABCD@D@BCABBCC;;
@ATNG8:05271:03526
GATGGTAGCAGACGTGACAGAGCGCCAGAAGATCAGGAACTCTAGAAGAATTCAGATTTTTAACATCGAGAGTAAACGTAAAAAAGAGGTTTTACAAGACTCACGTTAACAATATTGCAGCAGTACGCACACAATCGAAGCGCAGTAAGGATGGCTAGTGTAACTAGCAAGAATACCACGAAAGCAAGAAAAAGAAGTACGCTATTAACTATTAACGTACCTGTCTCTTCCGAAACGAATGAGTACTATGTAGAGCTCTATACTACCATCGCAATTGCCTAGTCT
+
@::59>=BBB@@555;;<:;;;6666;;=9===6665:39::444=4::9=8555<8A@A+B<?@=;88333898/77//////#///(///&/67179::998..(./59588<4877<CCCCCCDBBBDBB?BBBC<@@BBBBBB@C@B@@=@BBFCCCC?CCCAA@?BB?BBB=@A???8??>=ACECC3CB;?;::ABAAA:=:=>>>1718AAAA@CAAAA@@<@=??=9???<?BBBBBBBBBBCCBB?B????@@@A>=:>@??@B?B?BB?AAA999
@ATNG8:05275:03516
GATGGTAGCTCTGCTCTGACTCTCGTACTCATTCGTTTCGGAGAGACAGGTACGTTAATAGTTAATAGCGTACTTCTTTTTCTTGCGTTCGTGGTATTCTTGCTAGTTACACTAGCCATCCTTACTGCGCTTCGATTGTGTGCGTACTGCTGCAATATTGTTAACGTGAGTCTTGTAAAACCTTCTTTTTACGTTTACTCTCGTGTTAAAAATCTGAATTCTTCTAGAGTTCCTGATCTTCTGGTGTCGTCTATCATGTACTACATCGCAATTGCCTAGTCT
+
;;4<5::@A@:9;5@@@;;;BA@@CBCACB;;4;@A<:BB@CCBBBCCD@CCCCB@C?BABB@D?CCCCC@@AC@BBBBA2AA?BBBD@BBBB?A@@;@B7::ABBD@BBCBCCDD?BBC?C?CCBBBBBB?AABA?BAAABBBBCA@ABCBAA@CDD?CC@D?BBBBBBBBC@CCCCC;C=@;::999*:B@@B=BBBBBCBBAB5;;;;*;@@BCAC@CC@BBBDCCC@B@BBBCCC@CBC@CCCCCCA@@CDCCBCBDCCCCC???G>A=BB?BCDBBB
@ATNG8:05269:03552
GATGGTAGCGCATATCAGCGCAGCCCAGCAAGATCAGGAACTCTAGAAGAATTCAGATTTTTAACACGAGAGTAAACGTAAAAAGAAGGTTTTACAAGACTCACGTTAACAATATTGCAGCAGTACGCACACAATCGAAGCGCAGTAAGGATGGCTAGTGTAACTAGCAAGAATACCACGAAAGCAAGAAAAAGAAGTACGCTATTAACTATTAACGTACCTGTCTCTTCCGAAACGAATAAGTACGATGAGAGAGCTCTCTCTACCATCGCAATTGCCTAGTCT
+
::547<<;;?AA;59@@9:9===99055554555<==5;7;<<<@@C@@@=@;=@?;;;;;*;@BBCCCFDCCCC;BB9:;;;*;C@B?CCC<CJF@CCDCDCC@@?@@BB@BCC>A@CCCCCCCCCCB@BCEACCBC?CBBCCECC?C?CCC@CCCCDBB@@DDDAAA?BB?B??<?>???8@@@:@@@@@2@C?@9:9BBCCC?C=CCCA7;8;ABBB@CCCCBBB@C?BCD>DCC@??=?BAABBBBBBBBAAAA999ABBBA?CBBBBB?@=@@<@BA>>>
@ATNG8:05273:03564
GATGGTAGAGTATCATGTGTATCTCCAGAAGATCAGGAACTCTAGAAGAATTCAGATTTTTAACACGAGAGTAAACGTAAAAAGAAGGTTTTACAAGACTCACGTTAACAATATTGCAGCAGTACGCACACAATCGAAGCGCAGTAAGGATGGCTAGTGTAACTAGCAAGAATACCACGAAAGCAAGAAAAAGAAGTACGCTATTAACTATTAACGTACCTGTCTCTTCCGAAACGAATGAGTACACACTCTCATATGACACTACCATCGCAATTGCCTAGTCT
+
9;557<<<@A@<556565<66555:.5493:<<<=<=A>BCCBDCC?BJ>B>AAA;;;;;*;>CECCCCBBAAA8@B;;;;;$:<;;=BBB2BCE@CBBBBBA::7;?BC8::F<>>BBCBCCDCCCCCCCC@DCCC?BAAAACBC@C@BAA<AAABCBCC@CDBBBB>BB?BBB<==A@>8@?<8<<<<>.=A=BBBBBBBBD>>9=?==5:5:@BBB@BECBBBD@CABCB=CCC?BABBBD@@@CDDDAAAAABBCDBCC??=?????C?B?BB?ABCBAA
@ATNG8:05291:03576
GATGGTAGTATCTGCACACTCTGTCCAGAAGATCAGGAACTCTAGAAGAATTCAGATTTTTAACATCGAGAGTAAACGATAAAAAGAAAGGGTTTTTACAAAGACTCACGTTTAACAATATTGCAGCAGTACGCACACAATCGAAGCGCAGTAAGGATGGCTAGTGTAACTAGCAAGAATACCACGAAAGCAAGAAAAAGAAGTACGCTATTAACTTTTAACGTACCTGTCTCTTCCGAAACGAATGAGTACTATAGACTATCTGAGACTACCATCGCAATTGCCTAGTCT
+
5:<<7@@BAA@@@<<<@C=B??@@G@CCC@AA;;9=2924:;555>:>>;=?9:897<<<,;8=;88;4534===183333333$333(/6.6999$/--6/66--/35667'2+224722,2558=@CCDDDDBBBCC?CBBB?B@@@CBCB@B>B::8:BCCCDDC?ACDCBB?AA?BCF>ABA@@;9993:::::.9@?B>>>A@@@A=A8==>=2==C>>>A=B=;;;?A;=7777.---)-76699@@A@@@@???A??@A@@@@<=8=:;;>>9>;?>;>@@>>>
@ATNG8:05271:03634
GATGGTAGTGATACAGATCAGACACCAGAAGATCAGGAACTCTAGAAGAATTCAGATTTTTAACACGAGAGTAAACGTAAAAGAAGGTTTTACAAGACTCACGTTTAACAATATTGCAGCAGTACGCACACAATCGAAGCGCAGTAAGGATGGCTAGTGTAACTATCAAGAATACCACGAAAGCAAGAAAAAGAAGTACGCTATTAACTATTAACGTACCTGTCTCTTCCGAAACGAATGAGTACGAGAGTCAGAGCAGAGCTACCTATCGCAATTGCCTAGTCT
+
<<?B7=@@5949?99;:;<<666<<7;;;7;<==@D?B>A;9554;7<<8<488333333$3,3333777;333(334444&4;5:.555&59:5:;;9999555)47;;.444.44:8:;>>>>666<:59.9==>495;:::::497;4505:<;<9559;<:933-33,3;;6;:9891///(/999:)6603338332:;2705588284985556:::::;=7;7433(333-379;334;=::@@@?@@CBA;;;;;77-//:887>9>399:@>>>;;
@ATNG8:05251:03671
GATGGTAGTCTCAGATAGTCTATAGTACTCATTCGTTTCGGAAGAGACAGGTACGTTAATAGTTAATAGCGTACTTCTTTTTCTTGCTTTCGTGGTATTCTTGCTAGTTCACTAGCCATCCTTACTGCGCTTCGATTGTGTGCGTACTGCTGCAATATTGTTAACGTGAGTCTTGTAAAACCTTCTTTTTACGTTTACTCTCGTGTTAAAAATCTGAATTCTTCTAGAGTTCCTGATCTTCTGGACGACGCGCACTGACACTACCATCGCAAATTGCCTAGTCT
+
::?@@AADDBBBCCCCCCCCCCCBDDDCCCCB?@?@@;@A=A@CCCDCCC?DDCCC?A?ACCC@C?CCBBCCCCC<@@?><,<@;??@C<ABBB?BAE?CC:;;@ABB@CDFDBCC@BBB>@>ACBAAC::;:CCC@CCCCCCCCCCCCBBA@A@DDD?BB?B<??BCBECGM@CCCHC=CBF?;;;;;.;EIMF>CBCAAACBBBABBBB5BBBBC@D@BB@CCCCCCC@C?CBACBC@BBC@BE9;:;;AABABBCCCCCBC?DCAABBB=B@BB?BBDBBC
@ATNG8:05270:03693
GATGGTAGTATCTGCACACTCTGTCCAGAAGATCAGGAACTCTAGAAGAATTCAGATTTTAACATCGAGAGTAAACGTAAAAAGAAGGTTTTACAAGACTCACGTTAACAATATTGCAGCAGTACGCACACAATCGAAGCGCAGTAAGGATGGCTAGTGTAACTAGCAAGAATACCACGAAAGCAAGAAAAAGAAGTACGCTATTAACTATTAACGTACCTGTCTCTTCCGAAACGAATGAGTACGAGAGAGCACACGTGTCTACCAGTCGCAATTGCCTAGTCT
+
495<055=<<566;;=7779///7727//)//////)5499:4444.482849993333&3-37339989:9:;3333::99)33,33889.8886:::93////(/033266862229>>>?B@@>=<<00,00006?>@BBBBB>@=B9945@977?4718=;<<=/779<77/77><?5:::6::::7)382...7688999=277771739<BBB?BB???AC=@<>?A;ACC;==??@>>880>?:/0/?>@=87558883......6262;=>AB==88
@ATNG8:05270:03697
GATGGTAGTAGTACACTAGTCATACCAGAAGATCAGGAACTCTAGAAGAATTCAGATTTTTAACACGAGAGTAAACGTAAAAAGAAGGTTTTACAAGACTCACGTTAACAATATTGCAGCAGTACGCACACAATCGAAGCGCAGTAAGGATGGCTAGTGTAACTAGCAAGAATACCACGAAAGCAAGAAAAAGAAGTACTCTATTAACTATTAACGTACCTGTCTCTTCCGAAACGAATGAGTACGAGAGAGCACACGTGTCTACCATCGCAATTGCCTAGTCT
+
A;:9;>=A;;444:9556;;;944504<:7:9///9)/)/79556=:>=9=855655>>>+A9;::>>===58838;?A@@B1BB?B;AAA8AFIACBCDBBA;;7;=AA?BCB?BCBBCCCBCDDCCCBAA=@A@@=??ABBBAA>B@C@@?ACFBBBCC?AAABBB?BB?BBB?AA???5;77/8<<<=.:@<?@@>>>@BB<A;888>:=9>>888<>>>><:;<@7;;F;===;;8869:7@@@@@=>>?B>=>>?????@;??@;;97?:;=<;@9://
@ATNG8:05276:03663
GATGGTAGGCGAGAGTGAGACGCAGTACTCATTCGTTTCGGAAGAGACAGGTACGTTAATAGTTAATAGCGTACTTCTTTTTCTTGCTTTCGTGGTATTCTTGCTAGTTACACTAGCCTATCCTTACTGCGCTTCGATTGTGTGCGTACTGCTGCAATATTGTTAACTTGAGTCTTGTAAAACCTTCTTTTTACGTTTACTCTCGTGTTAAAAATCTGAATTCTTCTAGAGTTCCTGATCTTCTGGGCTGCGCTGATATGCGCTACCATCGCAATTGCCTAGTCTA
+
:;5:9>>D@DB996;;;;;<666>>;;;>><<7;;C?5<@7:5:<::;;:8<>9597:.9444.439899::988637888$3738333(3:88084;6=B?=?<?A@;?>?A?@>>0//<<7=59//...334=999377::;AA;77<<<///86669:??:><=D;>>6:9B=ABBEC8C>A>;;;;;*;CCCE?DCCBBCBAAA5;;;;);?@AB>A?AB>ACCC?@@?B@BBCCBB??===7=/00A88>B?@>>=@??>=5:;==AA=B<?@:<=>===@
@ATNG8:05277:03658
GATGGTAGGTGCACATGAGTGTATCCAGAAGATCAGGAACTCTAGAAGAATTCAGATTTTAACACGAGAGTAAACGTAAAAAGAAGGTTTTACAAGACTCACGTTAACAATATTGCAGCAGTACGCACACAATCGAAGCGCAGTAAGGATGGCTAGTGTAACTAGCAAGAATACCACGAAAGCAAGAAAAAGAAGTACGCTATTAACTATTAACGTACCTGTCTCTTCCGAAACGAATGAGTACGAGAGTCAGAGCAGAGCTACCATCGCAATTGCCTAGTCT
+
::::7<<>?BA=A@??>>CCCCCCD?@@B@BCCCED@D=@@DBBBC@CE>B=@@?::::-;=ABBCCCBBDBB9AA;;;;;*;B>C@CCC;CCC@DBBBBBCAA>A?@@>ABB@CCCACCDCCCAAACCCG@BAAC?BCCDAAAB?@=B99;9BBCCBBAA@>?BBB@CD?===688CCC>B@?:88899(9A>?>?BBBBB@<@6=>AA:=:<<BBA>ABBCCCD@D@CCC>CCF>??BBBCB@ABBCBBBBBBBBBBBBBBB@BBBAAC@C?BB@CCCCBB
@ATNG8:05283:03685
GATGGTAGGCGTGTGAGAGTCTGCCAGAAGATCAGGAACTCTAGAAGAATTCAGATTTTAACACTGAGAGTAAACGTAAAAGAAGGTTTTAACAAGATCTCACGTTAACAATATTGCAGCAGTACGCACACAATCGAAGCGCAGTAAGGATGGCTAGTGTTACTAGCAAGAATACCACGAAAGCAAGAAAAGAAGTACGACTATTATCTATTAACGTACCTGTCTCTTCCGAAACGAATGAGTACGTGTGCGACGTGTCTCCTATCGCAATTGCCTAGTCT
+
;;558===?AAA@>@?A=<===00+/7788<0000,04=>B=99;;::.539@<9999*9:>==>998====?4?>?=99+//)/(///&/(-70---///9878484774...(..-222...3579:;BD=?>>><===>>?>?<?<A>A>ABBBBB@>@@>>>BB?BD999B?A@A@@5:8817878(5:6;=AA>==@@@=;;;;??=E=@878;6;DA=;;;;?;<=>7=@@?>>>A???B==8@AA>@@AA???@=@@?AAAA;A=AA;>>>>>?
@ATNG8:05254:03731
GATTAGCTCACGTACGTCACACGTACTCATTCGTTTCGGAAGAGACAGGTACGTTAATAGTTAATAGCGTACTTCTTTTTCTTGCTTTCGTGGTATTCTTGCTAGTTACACTAGCCATCCTTACTGCGCTTCGATTGTGTGCGTTCTGCTGCAATATTGTTAACGTGAGTCTTGTAAAACCTTCTTTTTACGTTTACTCTCGTGTTTAAAAATCTGAATTCTTCTAGAGTTCCTGATCTTTCTGGACGACGCGCACTGACACTACCATCGCAATTCCTAGTCT
+
@@@<>AB?;;===<@;@;;;=B<@<==<AC@AAAC=BC=B=995<<<<8<<559:>;ABBB@C?CBBBBBBBB>BAAAA.8939777)388;4>:A<AB=??@@9:38;==?BBB@CB@<?;;;9;;:::8>888;:;:@?@??378====;;4;::7==:>;===>>>?CE7;;>>>/>:>9=:===,=<777+--7---67/55(6;==/?786>;A;==9;=>AA<<6949===888-8=>8==@@>>;76=///=<<;76=7///66:6>;@9=<A666
@ATNG8:05258:03731
GATGGTAGCGCACACATAGATACAGTACTCATTCGTTTCGGAAGAGACAGGTACGTTAATAGTTAATAGCGTACTTCTTTTTCTTGTCTTTCTGTGGTATTCTTGCTAGTTACACTAGCCATCCTTACTGCGCTTCGATTGTGTGCGTACTGCTGCAATATTGTTAACGTGAGTCTTGTAAAACCTTCTTTTTACGTTTACTCTCGTGTTAAAAATCTGAATTCTTCTAGAGTTCCTGATCTTCTGGTAGAGCGTGCATATATCTACCATCGCAATTGCCTAGTCT
+
;;587<<BBB@;;==B>CCCCDCCCCA@@B@@<@@@D;AA7505;9<=BB>BB?@>=@:?@;<5:259;;:::<<.44444$4=88>>??8888:A;@?@<?>;<88>@C@CCCDDCDC@CEE?B?CCBBBCCCADCCC?BAAAAACCCCCCCCCCD@CCC@CC@D=C@?@CBBCD:=9999-:<?;;;:;:*;AABB>CDCCCCHBBB5;;;;*;ABCI@C@CD?BACCDCB?C@CCCCCC>@?B@CCCCCC:9;BBBBCCCDCCC@C:::BC@D>BB?CDDCCB
@ATNG8:05281:03746
GATGGTAGTGCGTGAGAGATAGACCCAGAAGCATCAGGAACTCTAGAAGAATTCAGATTTTTAACACGAGAGTAAACGTAAAAAGAAGGTTTTACAAGACTCACGTTAACAATATTGCAGCAGTACGCACACAATCGAAGCGCAGTAAGGATGGCTAGTGTAACTAGCAGAATACCACGAAAGCAAGAAAAAGAAGTACGCTATTAACTATTAACGTACCTGTCTCTTCCGAAACGAATGAGTACGAGAGAGCACACGTGTCTACCATCGCAATTGCCTAGTCT
+
9:445:::?@;;5;<<<<@;9>0//)/774///97995:7:99///9697383-0---999+838778:888>@A;@@9::::+:@;@:@@@8ACC@CBBCCCD@@>@@DC@CBC?BBBBBCBBBFBBBBCCC?CBBC@BBBBBCBB?B@C;;<<CCCDCCCAAABCBBBB?BCE@BBBA@9@=?;@ACCC3CB????ABA@AA:>:>?BE<@<@ACAA>@BBABBB@D>A@C>CBB?BBBBBBCCB@AA>>>>ABAABBA>>@@=B;888E=B:AA?DCC@@@
@ATNG8:05288:03741
GATGGTAGACATATCGTACTCTCTGTACTCATTCGTTTCGGTAGAGGACAGGTACGTTAATAGTTAATAGCGTACTTTCTTTTTCTTGCTTTCGTTGGTATTTCTTGCTAGTTACACTAGCCATCCTTACTGCGCTTCGATTGTGTGCGTACTGCTGCAATATTGTTTAACGTGAGTCTTGTAAACCTTCTTTTTACGTTTACTCTCGTGTTTAAAAATCTTGAATTCTTCTAGAGTTCCTTGATCTTCTGGTAGATATGCATGATATCGCAATTGCCTAGTCT
+
554:59455<555==<<=<<><>;;;==;@:=6?/0/*//)--5--(--;;6;::;?=@;>9:3,3,3337773333(3;;==+4328555-5:B>C9?>==3=>*0/>9//)..678;7737586:=?>?>:::=7<857<:;:A@@89///53...61757.255)5499;=<;=<;4:///(/59)/-777'33---)-/:77756222,5DCC/A:;4::399::39=9;78838(/(/89;94777-//74...------57955552:655/395---
@ATNG8:05267:03783
GATGGTAGAGTACAGTGTAGTAGACAGAAGATCAGGAACTCTAGAAGAATTCAGATTTTTAACACGAGAGTAAACGTAAAAAGAAGGTTTTACAAGACTCACGTTAACAATATTGCAGCAGTACGCACACAATCGAAGCGCAGTAAGGATGGCTAGTGTAACTAGCAAGAATACCACGAAAGCAAGAAAAAGAAGTACGCTATTAACTATTAACGTACCTGTCTCTTCCGAAACGAATGAGTACGTGTGACGTACGTGAGCTACCATCGCAATTGCCTAGTCT
+
;:9;9==BA;;<<<=;;;><<<<<656=8<<<9:58<;9>=00/:6:?<?;>?;;8@??.@<@A@CBBBB<>>897;BAAA1@A?A@CCH<HGC@CBBBBCC;;;<?CB@BBB?AA@ABBCBFCCCCBBBB@BCBB<?>?>ABBC?C@ABB?BCCCCCDB?BBAAAC?BB@B@A499?<?8;<<867888(8@9A;;;B@@>>:=:==CD3838>@@@?AC???BB;?;?AA;AAA?BBBBBCCC?;;@BBFCCBAAABBBDCC?C<;;?C?B>AD?CABA??
@ATNG8:05276:03752
GATGGTAGCGCATATCAGCGCAGCCCAGAAGATCAGGAACTCTAGAAGAATTCAGATTTTTAACACGAGAGTAAACGTAAAAAGAAGGTTTTACAAGACTCACGTTAACAATATTGCAGCAGTACGCACACAATCGAAGCGCAGTAAGGATGGCTAGTGTAACTAGCAAGAATACCACGAAAGCAAGAAAAAGAAGTACGCTATTAACTATTAACGTACCTGTCTCTTCCGAAACGAATGAGTACCTCTCAGACGCTCGTCCTACCATCGCAATTGCCTAGTCT
+
////59999<A966>=<<<;@@AB@7CDC@CCCCCC@C@CCCCBAA>?=9>9<<=9::::*9=BDCCCDCCCCC>CA@@CCC3BB@B@CCC=CCD@CCHDB@@;;5;>;;5;@@9@@@BBBCDIBBBCCAAA=@A@@<;;;BAA;;9<AEBB@BGGCDCCD@CCB@@?@CC@BBC?AABBC=A??9==???.@@=ABBBBBBBB?B><<>=1718=AAA?AB@@@BB=A>AA@9@::6:::ACCC?AABCEF???ABBEBB=B=<8<7888=9=9AA?ACABAA
@ATNG8:05292:03792
GATGGTAGGACGAGCGTCTGAGAGGTACTCATTCGTTTCGGAAGAGACAGGTACGTTAATAGTTAATAGCGTACTTCTTTTTCTTGCTTTCGTGGTATTCTTGCTAGTTACACTAGCCATCCTTACTGCGCTTCGATTGTGTGCGTACTGCTGCAATATTGTTAACGTGAGTCTTGTAAAACCTTCTTTTTACGTTTACTCTCGTGTTAAAAAATCTGAATTCTTCTAGAAGTTCCTGATCTTCTGGTGTCTGATCTGTATCACTACCATCGCAATTGCCTAGTCT
+
-8-/)/44.4444444445>>>>@9B9555594;<<<5>>9=9<<=BCBB?;;:A;8@@>@>=.5.555:://-6(-----$--(/9::5=?>>9<6615<7<=A?A@666>=====;==B<@695?:54495:5559>;;;?>>==665;;;;<7666;>>:B9=<B666<<;6;////&/46(--888$--<::1;55555::::.44444#4445939.44.44444.48373888///)//<7<9554:9555955554<<<<8<55488-3-33-388344
@ATNG8:02008:07058
GATGGTAGCTCACGTACGTCACACGTACTCATTCGTTTCGGAAGAGACAGGTACGTTAATAGTTAATAGCGTACTTCTTTTTCTTGCTTTCGTGGTATTCTTGCTAGTTACACTAGCCATCCTTACTGCGCTTCGATTGTGTGCGTACTGCTGCAATATTGTTAACGTGAGTCTTGTAAAACCTTCTTTTTACGTTTACTCTCGTGTTAAAAATCTGAATTCTTCTAGAGTTCCTGATCTTCTGGTATACACACTCGCTCGCTACCATCGATTCGAGGAAGTCT
+
>@CC@DCCCA;AABCC;6;EBBBCCC:;;CBB?CCCC>CC@C@CCCBCCC@CC@@@?C?CCCD?C?BBBBBBBBB@A@@@@2@@=A>>?:?CAA?BBB?BB598?CDC?CCCBBBAA9@>@;>:>>>>><<><AA>=9?AA@@@?AA@>@A===@9<<<8<<8=;??@ABAAAC=AAAAA5A>D:>=???/:9666-3-----69:=;>BBB.A=>;A<A<>>:>===;;;>D<@?AAAB7;<F=;;;@BA@@@A@==<@@A@@@=@@@@@@<@@AA;@:??BB
@ATNG8:02011:07057
GATGGTAGAGAGAGCTCTCTCATCGTACTCATTCGTTTCGGAAGAGACAGGTACGTTAATAGTTAATAGGCGTACTTCTTTTTCTTGCTTTCGTGGTATTCTTGCTAGTTACACTAGGCCATCCTTACTGCGCTTCGATTGTGTGCGTACTGCTGCCAATATTGTTAACGTGAGTCTTGTAAAACCTTCTTTTTTACGTTTACTCGCGTGTTAAAAATCTTGAATCTTCTAGAGTTTCCTGATACCTTCTGGTGTCTGATCTGTATCTATCGCATTCCTAGTCT
+
5<<=8<<<<<556;9<<;5///9//////<@@<@DDD7B=<C7==@000;)//78838.738738)///)/9889;8==???+8759///(////4;;:488283338;3933/8..(.2..24:5677222556;:99-2569779555==9777/70925.5:;>4:::89A888<>:979.76<::88888&52288)--2---235625777(7.-*-9*-.723..25555,3.3...22,205--(----36575...55666655386(,(,*****
@ATNG8:02015:07044
GATGGTAGAGTATCATGTGTATCTCCAGAAGATCAGGAACTCTAGAAGAATTCAGATTTTTAACACGAGAGTAAACGTAAAAAGAAGGTTTTACAAGACTCACGTTAACAATATTGCAGCAGTACGCACACAATCGAAGCGCAGTAAGGATGGCTAGTGTAACTAGCAAGAATACCACGAAAGCAAGAAAAAGAAGTACGCTATTAACTATTAACGTACCTGTCTCTTCCGAAACGAATGAGTACACATCGTCGTATCGTGCTACCATCGCAATTGCCTAGTCT
+
494:5::@956=<<=999CBBBBCC@BBB@BBAA@@;@<?>@AAAB?AA?A@CCB;;;;;';4A=<D>>CBBAA8@@@@A@A0AA>B5;;;6;BB?CA:;;;:9:78?CC?BBA>BBCBCCDCCCCCCCCCC@CCBB?BCBBBCA?=A@CBB@BCCCBBBC@CCBCCCACB?BBB?BECDE<??B?ACCCC3CC=AABBBBBBB:=:=???;?888;BB?BCAA@@@>AACCC>CCD??@FAAABBBBAABCCCBBABBD@A@ABABAAACC@C?CB?CCBBAA
@ATNG8:02015:07087
GATGGTAGGCACTGCGCACACATCCCAGAAGATCAGGAACTCTAGAAGAATTCAGATTTTTAACACGAGAGTAAACGTAAAAAGAAGGTTTTACAAGACTCACGTTAACAATATTGCAGCAGTACGCACACAATCGAAGCGCAGTAAGGATGGCTAGTGTAACTAGCAAGAATACCACGAAAGCAAGAAAAAAGAAGTACGCTATTAACTATTAAACGTACCTGTCTCTTCCGAAACGAATGAGTACACACTCTCATATGACACTACCATCGCAATTGCCTAGTCT
+
99569===8:54454555<@A@@AB<BCC?BBA<@<8<9<=B666=<?>;D?59444444$48=>><<<<==CC<@<99=<<*/00/8<<=/=<>:666<@C>BC@A?BC?CCB?BBBBCCDDBBBCBBBCC>AABA=AAC@AAA@=AABCB?AA@A@@:949ABBBA?BB?@?<7;;=??:9996778898%8=:>;;;@@@@@7;7:9>@088-8>=??@BB?????:?9?AA=BBB?BBBBBCCCA@@???>>>AABAABBBBB?B?@??B@C@CB@BBAAAA
@ATNG8:01993:07130
GATGGTAGGTGCACATGAGTGTATCCAGAAGATCAGGAACTCTAGAAGAATTCAGATTTTTAACACGAGAGTAAACGTAAAAAGAAGGTTTTACAAGACTCACGTTAACAATATTGCAGCAGTACGCACACAATCGAAGCGCAGTAAGGATGGCTAGTGTAACTAGCAAGAATACCACGAAAGCAAGAAAAAAGAAGTACGCTATTAACTATTAACGTACCTGTCTCTTCCGAAACGAATGAGTACTATGTAGAGCTCTATACTACCATCGCAATTGCCTAGTCT
+
;;5<8<<@<;96>?@>>@CECBBBB?AAB=@@?@@@<@?CCDEEBB?BA=B?ABB@@@@@0>;@CCCCBABBBB;BD;;;;;*;B@B@CCC:CDE@CBCBCAA997:?CC@BBC?BEBBBBBBBBCCCCCCC?CCBB?BBBB@AAB>CACCC?BBCCBBBB?BCCBBB@AA=ACC=AAA@@89::;999999%9?;>988AACBB;?;@B@@:>:>@CCC@BB@@?@@;?<:::.;@=;?BDCCD???BCCDDCCBBBB>>>@@AA=A;;<>A?C?@@>@CC@??
@ATNG8:01998:07101
GATGGTAGCGCATATCAGCGCAGCCCAGAAGATCAGGAACTCTAGAAGAATTCTGATTTTTAACACGAGAGTAAACGTAAAAAGAAAGGTTTTATCAAGACTCACGTTAACAATATTGCAGCAGTACGCACACAATCGAAGCGCAGTAAGGATGGCTAGTGTAACTAGCAAGAATACCACGAAAGCAAGAAAAAGAAGTACGCTATTAACTATTAACGTACCTGTCTCTTCCGAAACGAATGAGTACGTGTGCGACGTGTCTCCTACCATCGCAATTGCCTAGTCT
+
5::98=<9;:BC;:;DBAABBBBCC?AABD;;:B@@<?9BCCBBAB>@?491889>8===+=6876///998892/33:999'3//(/0666*---50---6667550549=32223886;BBBCBBBLEBBBB>A@??=@CDBBC?@<A?BAA>AAAAABBB>AABC??<?B?999588>?>4;;;8=>>>?/??<?;=====>:6;167:;*/*/<;;=?CA?????9<9999+777/777?=>>B>99;9::<552ACAA7;;>:>B@@@@;?<BE?BBBA>>
@ATNG8:02017:07114
GATGGTAGGAGACACGTCGCACACGTACTCATTCGTTTCGGAAGAGACAGGTACGTTAATAGTTAATAGCGTACTTCTTTTTCTTGCTTTTCGTGGTATTCTTGCTAGTTACACTAGCCATCCTTACTGCGCTTCGATTGTGTGCGTACTGCTGCAATATTGTTAACGTGAGTCTCGTAAAACCTTCTTTTTACGTTTACTCTCGTGTTAAAAATCTGAATTCTTCTAGAGTTCCTGATCTTCTGGGCTGCGCTGATATGCGCTACCATCGCAATTGCCTAGTCT
+
A;;57<:<7@;=@==><666?956<<<>=ABB?BBDE=@@?B7::AA@@B?A@??@=@:?=9<0404:<?@BA;=7??:::)<<577773&3::A594>7?@>>>==9948A?ABAAA=A?@;@=AA@888=@=B@@@<@@?;;:@???;;;;//-2,,,(,,(,0798857;AAA;99::-:)/)/::::,:>7;;3:?@?@@@??>;>CCC/>;;;?<?=AA<@@@???A<A<AAAAA@6<797.899677=@CCCBA@@BA@@=@@@BAB?B?BBAFBCCCC
@ATNG8:02018:07122
GATGGTAGGTGCACATGAGTGTATCCAGGAAGATCAGGAACTCTAGAAGAATTCAGATTTTTAACACGAGAGTAAACGTAAAAAGAAGGTTTTACAAGACTCACGTTAACAATATTGCAGCAGTACGCACACAATCGAAGCGCAGTAAGGATGGCTAGTGTAACTAGCAAGAATACCACGAAAAGCAAGAAAAAGAAGTACGCTATTAACTATTAACGTACCTGTCTCTTCCGAAAACGAATGAGTACGAGAGTCAGAGCAGAGCTACCATCGCAATTGCCTAGTCT
+
878:6<<<8<<==656<<BBCBCBA5;:293994<885?095B@BBC@BC@B>AAA;;;;;*;=ACCBDDDBCDC=CA;<;<;(;C?DACCC9BBB?BBBBCB@??<?<@?>B::59AA@BDCCCCGDCBBCC@C;;;?B@@@AA::5;=A:;7:@A?@AAB?CCBAAB?AB>::939:9999+9<=9;=>>=,;@,//:5;;>=96<499=>,/,/;@@A@CBBBBAB50+0000)000*000>A@BBB@A@BBAA@CA>>?:9:??<@==>BE@B@BB?BBBBCC
@ATNG8:02026:07097
GATGGTAGTGCGTGAGAGAGAGACCCAGAAGACTCAGGAACTCTAGAAGAATTCAGATTTTTAACACGAGAGTAAACGTAAAAAGAAGGTTTTACAAGACTCACGTTAACAATATTGCAGCAGTACGCACACAATCGAAGCGCAGTAAGGATGGCTAGTGTAACTAGCAAGAATACCACGAAAGCAAGAAAAAAGAAGTACGCTATTAACTATTAACGTACCTGTCTCTTCCGAAACGATGAGTACTATAGACTATCTGAGACTACCATCGCAATTGCCTAGTCT
+
888<8;::<=;;5;566=<<CC;;;05::5;0//99:4:7>:;555=:?;8;6/////888$/(/9;:::::>>933349999(44.5.555&5<<7>??A;@B?@?@@BB@BBB8:;C@BBCCEECCBBAAA=AAAA6;;A@BABB@C@CBB?BBBBCDDD>AABBCC@BB?AAB9::BDA59994:>>>@@(@C?@888ABBBB7;7;===<A=;;A@@?B@@??A@<@2900,0/////68;<????::79::=CA@;AA@@>9>0000@<>:@B?BCB@??
@ATNG8:02029:07115
GATGGTAGGACGAGCGTCTGAGAGGTACTACATTCGTTTCGGAAGAGACAGGTACGTTAATATGTTAATAGCGTAACTTCTTTTTCTTTGCTTTCGTGGTATTTCTTGCTAGTTACACTAGCCATCCTTACTGCGCTTCGATTGTGTGCGTACTGCTGCAATATTGTTAACGTGAGTCTTGTAAAAAACCTTCTTTTTACGTTTACTCTCGTGTTAAAAATCTGAATTCTTCTAGAGTTCCCTGATCTTCTGGTGTCGATCTATCATGTACTACCACTCGCAATTCCTAGTCT
+
78<A=C@@>:66=@>@5544444/)/77///772/444(44.4.4445555499555./)/////)/)//9;;==7<:.55555$555)5559)559<7<5//)/;)////9;5555:9999.44:393;<999:55.559949;;555999565777993///2773:,45::::;997<444444#47<39;==;$4449:19/-------/4::::(/55596;9>>86/////9)//)/:;:<<255:699///////59;;;;;;;;;<7555;;:<9>:@7<<<<<5
@ATNG8:02035:07097
GATGGTAGGCGACATACATACGCGCCAGAAGATCAGGAACTCTAGAAGAATCAGATTTTTAACACGAGAGTAAACGTAAAAAGAAGGTTTTACAAGACTCACGTTAACAATATTGCAGCAGTACGCACACAATCGAAGCGCAGTAAGGATGGCTAGTGTAACTAGCAAGAATACCACGAAAGCAAGAAAAAGAAGTACGCTATTAACTATTAACGTACCTGTCTCTTCCGAAACGAATGAGTACGATGAGATCTCGTGTGCTACCATCGCAATTGCCTAGTCT
+
0044054::>?@;>?><>>B?@@@@;==94;6//;;)/)//99:<<799-333555555$55<>>>===<<<D>C@@A@@@,@A=A4;;<6;?D?:;:BBBBBB@CACC@CCB?AA::;BBBBBBCCBAAB@BBCC@BCCCCCCC?B?B@@=@CBBBCBB?BCBAAA?BE@CBA?BBBBC:???=?EDDC2CC?B?>>BBCBB:=:==?>:>8=>B;;8;C@@@AA>@=AAC>BCB=@?BBBBBDCCCCBBABBB?>>>?>>>>;?AA==A=@=@B?;;;@@@
@ATNG8:02036:07115
GATGGTAGTGTCATATGAGAGTGTGTACTCATTCGTTTCGGAAGAGACAGGTACGTTAATAGTTAATAGTCGTACTTCTTTTTCTTGTCTTTCTGTGGTATTTCTTGCTAGTTACACTAGCCATCCTTACTGCGCTTCGATTGTGTGCGTACTGCTGCAATATTGTTAACGTGAGTCTTGTAAAACCTTCTTTTTACGTTTACTCTCGTGTTAAAAATCTGAATTCTTCTAGATTCCTGATCTTCTGGGATGTGTGCGCAGTGCCTACCATCGCAATTGCCTAGTCT
+
/0558==<<<<<;;;=666;>=====;:::44.5<<=6=>:?2656999<6;;;;><?:==AB00*////////;<.4////$//)//-8918--/956///(/90///88<8=?<<<;;;6;=<8>:?CCBBAAB@CCCCABBBDBB;;;AA@BBBBC>BAA9::=A>A@@?????A=@ABCC9B?B=A@AAA,??>>>6>;;9==995549<=>+<<<66166;;9>>A999.5.4<@>;@?A=@@8@00000>@?A?999@:??A>@@999C?>=@@<?@CB:;
@ATNG8:02006:07181
GATGTAGAGAGACTGTAGCGCACCCAGATGATCAGGAACTCTAGAAGAATTCAGATTTTTAACACGAGAGTAAACGTAAAAAGAAGGTTTTACATGACTCACGTTAACAATATTGCAGCAGTACGCACACAATCGAAGCGCAGTAAGGATGGCTAGTGTAACTAGCAAGAATACCACGAAAGCAAGAAAAAGAAGTACGCTATTAACTATTAACGTACCTGTCTCTTCCGAAACGAATGAGTACTATGTAGAGCTCTATACTACCATCGCAATTGCCTAGTCT
+
9;5:=556<<<<=?>>>>666;;>4<56955==;;7;7<<;585=2447>437377889):7;B==BB=BBA@9?:;:>>>,>@;?:CCG<CCGECBBBBCC;;8;?@A<@AA<ABBBCCCBCCBBBBBAC?CBBC<@@@ABBBB>B@CBC?BBABBBBB>BBAAAC@CC@>>><>?AAA8;;>9:::;:+6>7=///==@ED<A:>>AD=D<A?BBB@BBA@@A@;?;???9?BB@BCCBBBBAAAAAC@AAB???>>>>>>B=C=>=?B=?=?B@CBBBAB
@ATNG8:02010:07174
GATGGTAGCGCGACGAGCGTAGACCCAGAAGATCAGGAACTCTAGAAGAATTCAGATTTTTTAACATCGAGAGTAAACGTAAAAAGAAGGTTTTACAAGACTCACGTTAACAATATTGCAGCAGCACGCACACAATCGAAGCGCAGTAAGGATGGCTAGTGTAACTAGCAAGAATACCACGAATGCAAGAAAAAGAAGTACGCTATTAACTATTAACGTACCTGTCTCTTCCGAAACGAATGAGTACTATGTAGAGCTCTATACTACCATCGCAATTGCCTAGTCT
+
9;56:==BBBABAA;99BB@ABBBB>BJC@ECDB;;:;=AAB::8C@CB@B??@;0/0000$00:///6668:<<=5::78777'33,3,333&37749<<;855..(..35.3.2,2666?@>CCDCBBBBBB@CCBB@AAA@?>?>8@=A@A>ABBCCBBB?BDDBBA?CC?>>>789CC>??;>8<;<<<.=C=@888ABBCA=A:==>A7:7;@AAA@BBBBBCC@B@BBB>CCC?CBCCCCBAABBCA@@>>>@@=>>>>AA=@788@A=A>??<?BC???
@ATNG8:02025:07150
GATGGTAGGCGACATACATACGCGCCAGAAGATCAGGAACTCTAGAAGAATTCAGATTTTTAACACGAGAGTAAACGTAAAAAGAAGGTTTTACAAGACTCACGTTTAACAATATTGCAGCAGTACGCACACAATCGAAGCGCAGTAAGGATGGCTAGTGTAACTAGCAAGAATACCACGAAAAGCAAGAAAAAAGAAGTACGCTATTAACTATTAACGTACCTGTCTCTTCCGAAACGAATGAGTACGAGAGTCAGAGCAGAGCTACATCGCAATTGCCTAGTCT
+
88:;;>>C?B;99BBBCGCBAACME@FBA=AAB@CC8;8;AA@A?@<9947<?A9;9EFF5C?CIGABAB;;;B9?:;9555$59499>@@2>C@@DDCCCCC<<<7;@DC@CAB>AC::<B@@@BCCBCCCB@BBAA=@@@@BCBB?B@C@@?ADBBBCCB@BCBCCC?::8:A@;>>9999+9992999999%9<8;=<<BB??A=B:>;==9=;:;ACCADCBBAAA>A>@@@9ABB@CDBBBCCCBBBBBBBBAAAAAAAABBBDA>>>A=A=;;:;CB@@@
@ATNG8:01997:07194
GATGGTAGTGTGTCTCTGAGAGTAGTACTCATTCGTTTCGGAAGAGACAGGTACGTTAATAGTTAATAGCGTACTTCTTTTTCTTGCTTTCGTGGTATTCTTGCTAGTTACACTAGCCATCCTTACTGCGCTTCGATTGTGTGCGTACTGCTGCAATATTGTTAACGTGAGTCTTGTAAAACCTTCTTTTTACGTTTACTCTCGTGTTAAAAATCTGAATTCTTCTAGAGTTCCTGATCTTCTGGAGATATCATCAGCGAGCTACCATCGCAATTGCCTAGTCT
+
8::;;?>>>>666?66666>==>><AA@@>::4:>@A<BB?D?BBCCBBB?BCB;<:;ADCCCAC@BBBC;;;BB?BBCBC3@@?@BCG=CCBC@BBC?BB7;;BBAB=AAA@BBDC@BBB@E@BBBBAA@@=@AAA:;;ECCCBBBB;;;BBAA@DAB?@@=@=@@BCCFDED@D;;;;6;@D?CCCDD2BAAAC<AABAAACAAA?BCBC2;;;AC>B@BB@CCCBCAA?C@@@@BBA>A@A<CACCCBBBCCBCCBBBBBBC?B;<;@C<@=;;5;CCDAC
@ATNG8:02005:07204
GATGGTAGCTCTGCTCTTACTCTCGTACTCATTCGTTTCGGAAGAGACAGGTACGTTAATAGTTAATAGCGTACTTCTTTTTCTTGCTTTCGTGGTATTCTTGCTAGTTACACTAGCCATCCTTACTGCGCTTCGATTGTGTGCGTACTGCTGCAATATTGTTAACGTGAGTCTTGTAAAACCTTCTTTTTACGTTTACTCTCGTGTTAAAAATCTGAATTCTTCTAGAGTTCCTGATCTTCTGGGTGCGCTACAGTCTCTCTACATCGCAATTGCCTAGTCT
+
AAAC?BBCBBBB@BB@@;;>BBCC>AA<<;>B:A@AB<BC?C?BBBBCDC?C@:::4;5;BBB@D999BBAA@:>389979$886;BCC=BBCC>BBD?@@:?>?B@@>BBAABC@@<@??;?=AAA>>>??<ADAA:>>?;;;@@@@AAA===?;>>>;>>=A:>>>@BCB>>;>@@@@5>393:::::+:?BBB:A=>=>>@<<=5;:::+:;;:E=B<@@<>>@@;;:;@<@@ABAA<=;=;6///666AAA@@@@@@@;:;@:;;??:=;??<?@@@F>
@ATNG8:02015:07203
GATGGTAGGACGATCGTCTGAGAGGTACTCATTCGTTTTCGGAAGAGACAGGTACGTTAATAGTTAATAGCGTACTTCTTTTTCTTGCTTTCGTGGTATTCTTGCTAGTTACACTAGCCATCCTTACTGCGCTTCGATTGTGTGCGTACTGCTGCAATATTGTTAACGTGAGTCTTGTAAAACCTTCTTTTTACGTTTACTCTCGTGTTAAAAATCTGAATTCTTCTAGAGTTCCTGATCTTCTGGGCTGCGCTGATATGCGCTACCATCGCAATTGCCTAGTCT
+
<?>A9=AC?@:5555544444<44.5:;;=CC:CBA@:0992949>@CDBB?@@?9969=@BBB=C?;<;BBB@>=99999:';;59?AA<BBCC@CCC@BB>B@@ACGAFDCCBECC?@@@<@=@BBABDCB?BCBB@CCCCDCCBBBCBBBBCD@BAB?BD@C@CBB;;;KGE@B;<;<.;>E=;<;;;*;ABCC=CCCBBBA@@>4:::;*;===>;?;AB?BBDCCBC@C@BBBBBB@CBCC>BBBBBCBBCCAAACCCCCB<@@;;;A@D@DDAFBBBBD
@ATNG8:02023:07235
GATTAGTACATGATAGACGACACCAGAAGATCAGGAACTCTAGAAGAATTCAGATTTTTAACACGAGAGTAAACGTAAAAGAAGGTTTTACAAGACTCACGTTAACAATATTGCAGCAGTACGCACACAATCGAAGCGCAGTAAGGATGGCTAGTGTAACTAGCAAGAATACCACGAAAGCAAGAAAAAGGAGTACGCTATTAACTATTAACGTACCTGTCTCTTCCGAAACGAATGAGTACAGAGAGTACGATATGTCTACCATCGCAATTGCCTAGTCT
+
:955:<<BBCBBBCDBBCBBBCCBCCC@CCCAA@6;69?A=CCD>AA?B???@BCCFC5C@CCCCCCCBCCD>@@9999*;C>E<ABA9BCCADBCCDCCDC?C?BB?BDC?AAAACBAACCCDDBBBE=CCCC?BBCCCCBA?C@CBB?BBCCCCCC?ABBCAA>BC@@@@=@@CDC<@@?977777(79?@>>>BCCAA<A@B@@@<>;>?CBB?BB@@?BB@C@BBB=BBB?BAAACDCCCAAAA?AAAAABB@@BBBB>BBA;;;;A;A?=A>?676
@ATNG8:01997:07242
GATGGTAGGCGAGAGTGAGACGCAGTACTCATTCGTTTCGGAAGAGACAGGTACGTTTAATAGTTAATAGCGTACTTCTTTTTCTTTGCTTTCGTGGTATTCTTGCTAGTTACACTAGCCATCCTTACTGCGCTTCGATTGTGTGCGTACTGCTGCAATATTGTTAACGTGAGTCTTGTAAAACCTTCTTTTTACGTTTACTCTCGTGTTAAAAATCTGAATTCTTCTAGAGTTCCTGATCTTCTGGTGAGATATGCATGATGCTACCCATCAATTGCCTAGTCT
+
B;;95:99=>A<ABBBBBAA;69B@<BBCBBB@A@@D8@@;>:9:5<<>>;=B=;?=,:443<;7<8:9:@?373=6;;;99'333(38882:BAA>B??;>A489;937.3>?>BE?>;>>?;@<??AAA668:==<<8=>>>====>>>==;;;=:===<>>=A=@?>>>===>4:7767(57:155555'5:777.55775599:<08787(5997@<@;>>:<<6///:6:9=@>:;=///=9=@9=>A@@@@A??=;:99---)-----30794>>>@@>
@ATNG8:02005:07265
GATGGTAGGCGTGTGAGAGTCTGCCCAGAAGATCAGGAACTCTAGAAGAATTCAGATTTTTAACACGAGAGTAAACGTAAAAAGAAGGTTTTACAAGACTCACGTTAACAATATTGCAGCAGTACGCACACAATCGAAGCGCAGTAAGGATGGCTAGTGTAACTAGCAAGAATACCACGAAAGCAAGAAAAAGAAGTACGACTATTAACTATTAACGTACCTGTCTCTTCCGAAACGAATGAGTAACTATGTAGAGCTCTATACTAATCGCAATTGCCTAGTCT
+
ACCC?BBE@CCBBBDCCCC@@@BAB8A9:7;C:9:B>B=@@BCBCC=@@=@=?B>:;;;;);:A=?BAABBBBD9?;9::::(98271737&79;6;BBBCBAA>=A<@@<@>>:>;<>=A??>CDDA:88879>AA6:8??<<<<6<:@<@=ABBBBBCA=AA?>BC@BB>BBB>BBBBB8?<84:???A/=<8;;::899>?A:>;==>>=C=CA;;;<@@@@@@@<>;>AB:ACD@?;;=00*0:::8@?A@A@@??>ABB@>;>???@8=8AA<@A=;::
@ATNG8:02013:07248
GATGGTAGTATATCGCGTCGCTATCCAGAAGATCAGGAACTCTAGAAGAATTCAGATTTTTAACACGAGAGTAAACGTAAAAAGAAGGTTTTACAAGACTCACGTTAACAATATTGCAGCAGTACGCACACAATCGAAGCGCAGTAAGGATGGCTAGTGTAACTAGCAAGAATACCACGAAAGCAAGAAAAAGAAGTACGCTATTAACTATTAACGTACCTGTCTCTTCCGAAACGAATGAGTACTATAGACTATCTGAGACTACCATCGCAATTGCCTAGTCT
+
8<?@<@ABA@A@;;>;;=AAACCCC@C@@=?BB9967;6;?<566>:?=:=855444<:<+=;C=:;;;;;8=;5;;==99:)>A=A=AAA9ACFABABBGHDDB?B@CC?BCCACD@@AAAACBBBB@@AB@DCCC?CBBBBBBB@B@BBE@AAABBAAA@BBBBBD?BB@AAB?CBCCC=>>>>AADBB3>?;>;;;AC?==:=<>AAB=A=A;A@B@DBBBC::8:>AAB=BCB?BCBBCBBAAAB@@???;@?ABBBBBCB?C9:99??A?AB>ABBBA@
@ATNG8:02016:07262
GATGGTAGTGCGTGAGAGAGAACCCAGAAGATCAGGAACTCTAGAAGAATTCAGATTTTTAACACGAGAGTAAACGTAAAAGAAGGTTTTACAAGACTCACGTTAACAATATTGCAGCAGTACGCACACAATCGAAGCGCAGTAAGGATGGCTAGTGTAACTAGCAAGAATACCACGAAAGCAAGAAAAAGAAGTACGCTATTAACTATTAACGTACCTGTCTCTTCCGAAACGAATGAGTACTATAGACTATCTGAGACTACCATCGCAATTGCCTAGTCT
+
8:885:=BCB;;6<=@<AAAC5;;,:@B:;;<<66158:<@666>:><?A>00///888'<4:77=<;<=:?<677:;9:*5<7<.555&5<=:@>CCCEEBB?B@CC@CBB?BB??ACCFDCBBBBBBB@DBBB?AAA@BBAA>C@CCC?BBCCCCCC>AABBBC@CB=@@B>AAA@A8??@;:8888(8A=>>>?AABBB<A;??@A=A<??BBB@BCA????@B>ABC<A??<?BCBBBCCCA???AAAABBBBBBBCCD@B??@BB?B@BB?BABBAA
@ATNG8:02004:07319
GATGGTAGTGTCATATGAGAGTGTGTACTCATTCGTTTCGGAAGAGACAGGTACGTTAATAGTTAATAGCGTACTTCTTTTTCTTGCTTTCGTGGTATTCTTGCTAGTTACACTAGCCATCCTTACTGCGCTTCGATTGTGTGCGTACTGCTGCAATATTGTTAACGTGAGTCTTGTAAAACCTTCTTTTTACGTTTACTCTCGTGTTAAAAATCTGAATTCTTCTAGAGTTCCTGATCTTCTGGGTGTATCAGCGAGTATCTACATCGATGGATCTGAGTCT
+
A@BB@DDBBBCCCCCCCFFCBCCCC@@@BB@@>ABBD=CC@C?CCDEECCACECFC@D@BCDC>A?ABCCCDDDC@CCCCC5CC@CCBD>CCCC@CBB?BC9;;ACBB@CCICCDDC?BBC?C?CCCCCCA@?@CFD@CCCEBBB@DCBBDBBBC?BBB@CC?B@BBBBBBCCD>A;;;;.;>A=@A@A@0@BCEE=BADCCCCCCC@CCDD5CBCCC@C@CC@DCCABBD@C@AAAECC?BBBB=BBBCCCCCCCBBBCCCB@@A:::ABB@CBAADBBBBA
@ATNG8:02009:07314
GATGGTAGTGTCATATGAGAGTGTGTACTCATTCTTTTCGGAAGAGACAGGTACGTTAATAGTTAATAGCGTACTTCTTTTTCTTGCTTTCGTGGTATTCTTGCTAGTTACACTAGCCATCCTTACTGCGCTTCGATTGTGTGCGTACTGCTGCAATATTGTTAACGTGAGTCTTGTAAAACCTTCTTTTTACGTTTACTCTCGTGTTAAAAATCTGAATTCTTCTAGAGTTCCTGATCTTCTGGGATGTGTGCGCAGTGCCTACCATCGCAATTGCCTAGTCT
+
4444.499:@=<<<><<BB@@;;==559;;//)/9;;/<<7=6;<@>CGHBEC@@@@D@CB@@=@?BBBCBBAA@=<;;<;*;A<@@CG>CBCC?CCC@CC?BAACCC@CCCCCCCC?BBC@C?CCCCCDCC?BBBA>BBCCCCCCCBBBDBBBB?BBB?BE?B?@BDCDCDDD?B::::.:;@;:;:::*;BBCD=A@FCCCCCBB@CFDF3CBBBC?C@BD@BBBCCAB?B@DCCCBB?B?==5>000AA@B@@@@@@A?@@@<<<;:;<9<:>B8@??:99
@ATNG8:02024:07293
GATGGTAGAGTATCATGTGTATCTCCAGAAGATCAGGAACTCTAGAAGAATTCAGATTTTTAACACGAGAGTAAACGTAAAAAGAAGGTTTTACAAGACTCACGTTAACAATATTGCAGCAGTACGCACACAATCGAAGCGCAGTAAGGATGGCTAGTGTAACTAGCAAGAATACCACGAAAGCAAGAAAAAGAAGTACGCTATTAACTATTAACGTACCTGTCTCTTCCGAAACGAATGAGTACACATCGTCGTGTCGTGCTACCATCGCAATTGCCTAGTCT
+
:;557=;<B@A;?BBAAACCCAA@C=A@B@CCBDED>A=@@BCBAB>BC?C@DCC@@@@@1>>BCCCCCCDCCC=BA??B?B0@B?BAFFD;CCC@DCCCCCD::8:?AA>BBB?DBCBBBCDCCCCCBBBC@BBCC?@@BBCCBB?C?BBB?BCBBACCDA@AAAAA@BC?BBB799CCC9@9939>>>>.?A?:99?CBABA<B;A@@@<><>@CBB?BBBBBBB?B>@@B=BAA?AABBBBACCBBBCBBBAAABBBBBBBC@C888BB?B@BB?BDAAAA
@ATNG8:02032:07293
GATGGTAGACACGTGTGCTCTCTCGTACTCATTCGTTTCGGAAGAGACAGGTACGTTAATAGTTAATAGCGTACTTCTTTTTCTTGCTTTCGTGGTATTTCTTGCTTAGTTACACTAGCCATCCTTACTGCGCTTCGATTGTGTGCGTACTGCTGCAATATTGTTAACGTGAGTCTTGTAAAACCTTCTTTTTACGTTTACTCTCGTGTTAAAAATCTGAATTCTTCTAGAGTTCCTGATCTTCTGGCTCTCGTAGACAGATACTACCATCGCAATTGCCTAGTCT
+
44485:<>@@A00/:<///>>>=;;;<A<<@B<AABC=AB?B<@@===;>)0////5;6;<@@8A=@::7=898=499;;;+:96979:19AAB<?;@@500+0//(/8839;;::78835524=8:?A=:8:=<?@AB:>>@>??@???BDA?>>>;:;;98708:;;;@??@@A=ABABB2>18188898(8>888-8;<===;<//)-333(3-//=6=7==:=>==9:;8<:=>==;;6;??:;;;;;>>>?@@A@@::;???;===@>?8=8==8=?A???
@ATNG8:02037:07303
GATGGTAGTGCGGTGAGAGAGAGACCCAGAAGATCAGGAACTCTAGAAGAATTCAGATTTTTAACACGAGAGTAAACGTAAAAAGAAGGTTTTACAAGACTCACGTTAACAATATTGCAGCAGTACGCACACAATCGAAGCGCAGTAAGGATGGCTAGTGTAACTAGCAAGAATACCACGAAAGCAAGAAAAAGAAGTACGCTATTAACTATTAACGTACCTGTCTCTTCCGAAACGAATGAGTACGTGTGACGTACGTGAGCTACCATCGCAATTGCCTAGTCT
+
59445<:9<<00)/977;<BCGBCA@7<<>9<>;5557<8<>>AAAA5477<8899?:===+<48?<>@>@@:99+::;9;==+==:>;@@@9BBE?BBABEDEAA?@ABB?B::6;BCAABBCCCCBBBB;;6;A@@<@BAACC@?=@?CBB@BCCCDCCC?BBBA@?:>?8?@A=AAAAC>BBB?BCCCC3CB@C?@;AA>::5:188=>:>;>AAAA>AB:::??=A?ABC>AAA?AAABBAA?:::BBBBBCCBBBABBBBF@B??@@?@C@BA?BCCBBB
@ATNG8:02030:07379
GATGGTAGTGATACAGATCAGACACCAGAAGATCAGGAACTCTAGAAGAATTCAGATTTTTAACACGAGAGTAAACGTAAAAAGAAGGTTTTACAAGACTCACGTTAACAATATTGCAGCAGTACGCACACAATCGAAGCGCAGTAAGGATGGCTAGTGTAACTAGCAAGAATACCACGAAAGCAAGGAAAAGAAGTACGCTATTAACTATTAACGTACCTGTCTCTTCCGAAACGAATGAGTACTGCGTCTCACTCTCGCCTAATCGCAATTGCCTAGTCT
+
BBBD?B@@CCCCCCDCBBBBCEEGE@CCC>BBCCCB@B@CCC@@@C@CE>B>ABAAA=>=+@>AABCGDCD877.8>?AABB5BC@C=@@@;ADDACCCBCCCDC@C?CB@CCC?BBBBBCCDCCCCCCCBB?BDEE?BABBCCA@>B@CCC?BBAAADCC?AAABCA?BC@BBB?@@>>=8???:??BBB8BD?CBAACDBBA?@>B>BA:;7=BCBB@BBBAA??=??ACF>DBB?BBBBBCCDBBBBBACAAA???BD@DC?BBCCB>A>AC@BBCAAA
@ATNG8:02040:07388
GATGGTAGCGCATATCAGCGCAGCCCAGAAGATCAGGAACTCTAGAAGAATTCAGATTTTTAACACGAGAGTAAACGTAAAAAGAAGGTTTTACAAGACTCACGTTAACAATATTGCAGCAGTACGCACACAATCGAAGCGCAGTAAGGATGGCTAGTGTAACTAGCAAGAATACCACGAAAGCAAGAAAAAGAAGTACGCTATTAACTATTAACGTACCTGTCTCTTCCGAAACGAATGAGTACGTGTGCGACGTGTCTCCTACCATCGCAATTGCCTAGTCT
+
00/717777?;95;=<<<C;;96<:19974///:77)5.559999<8;:7:7:8445999(95:@=<AAC@CCC:A@<;<<<*;@<?<@@@8@BA>BAABAADDEAC@BB?BDE@DCBABBBBAAADBBBDDAFCCC?BBBBBBBC@CAHCCABCBBBCBC@BDCCCC@;;8;BB>DBBCC>BBCABBBBB3??<?@AABBAAA0000;>>,000AAAA?BB;:;>?5;4:::-9@@;ABBBBCBBBB??@ABBBBBBBBC?CDC?B???AA?><BC@BBB:::
@ATNG8:02041:07384
GATGGTAGCGCGACGAGCGTAGACCCAGAAGATCAGGAACTCTAGAAGAATTCAGATTTTTAACACGAGAGTAAACGTAAAAAGAAGGTTTTACAAGACTCACGTTAACAATATTGCAGCAGTACGCACACAATCGAAGCGCAGTAAGGATGGCTAGTGTAACTAGCAAGAATACCACGAAAGCAAGAAAAAGAATTACGCTATTAACTATTAACGTACCTGTCTCTTCCGAAACGATGAGTACGAGAGTCAGAGCAGATCTACCATCGCAATTGCCTAGTCT
+
;555;><<BB;;5555;;>=CCCCE?B;=:9>>=;<9;8=@C;<9@=@@;@=@@@@?BBB2@<??8999<:99:2::BABBB+?@;@8@@@4@@B?@BA??ACCC@C@CC@B@@=AAACDDHHCBBAABCDFABBBB?AAAAAA@A=A?BBB@CDDDBCCC?C???CCACC@B@A499=>=5<7717???A2@A@B?BBBDA;;7;6;;>>;><?;@@C@DCBBCBB@B?CCD>CB???@CBBBBCBBBAAABBDCBBBAA=CB?=6///>595??;?@A@@?
@ATNG8:01996:07418
GATGGTTGAGTACAGTGTAGTAGACCAGAAGATCAGGAACTCTAGAAGAATTCAGATTTTTAACACGAGAGTAAACGTAAAAAGAAGGTTTTACAAGACTCACGTTAACAATATTGCAGCAGTACGCACACAATCGAAGCGCAGTAAGGATGGCTAGTGTAACTAGCAAGAATACCACGAAAGCAAGAAAAAAGAAGTACGCTATTAACTATTAACGTACCTGTCTCTTCCGAAACGAATGAGTACTATAGACTATCTGAGACTACCATCGCAATTGCCTAGTCT
+
?@@=6:05@>@=>;;9CAAACDEEF?AAB?BBAAAB=@=@CCCAAAACB@C@???ABEEE3B?BBBBCCCB???89:;BCDC5BB=A4:::&5;<<;AA@@@<9;5;=;;5;AA>ACECCBCDABACDBBCC?BCBB@BBCD@A??<@@BAB@CBBCBAAA@CCCBBA<??9887/77?AA:B>?8?>@@@?'@=9=0/0=9>AC8;8:AA@2;5;=@@@@CBAAA::8:?AAA=@??;?AABABBB???CA;;:@BBBBBCFA@@<?988;<;?<@@=@BBAAA
@ATNG8:02001:07421
GATAGAGAGCTCTCTCATCGTACTCATTCGTTTCGGAAGAGACAGGTACGTTAATAGTTAATAGCGTACTTCTTTTTCTTGCTTTCGTGGTATTCTTGCTAGTTACACTAGCCATCCTTACTGCGCTTCGATTGTGTGCGTACTGCTGCAATATTGTTAACGTGAGTCTTGTAAAACCTTTCTTTTTACGTTTACTCTCGTGTTAAAAATCTGAATTCTTCTAGAGTTCCTGATCTTCTGGCGCTCTGTCACGTCTGCTACCATCGCAATTGCCTAGTCT
+
4444445?>A>000/>///888;@@?A><;;C=BB@D?BABCBBC@CBABB7;49D@B=B<?96;BABBC@CCBCB1@@>@99:57@>B6;6C?BC?CCBACB?BBBDBBBA>B??;?<@A?:99@A;??>?==>????@@>==@?888C=///7//)/1//8;;;EBF=@>>=<-<088)7:=;=/?@?CC9=>=B@;;;=>:=GDD/>;;;>:>5;;=??>??=:5:9///>-/)///)/66=;;:C????>>>@BAAA7;;>>?@<A<CC@CCCBBB
@ATNG8:02004:07419
GATGGTAGCGCGACGAGCGTAGACCCAGAAGATCAGGAACTCTAGAAGAATTCAGATTTTTAACACGAGAGTAAACGTAAAAAGAAGGTTTACAAGACTCACGTTAACAATATTGCAGCAGTACGCACACAATCGAAGCGCAGATAAGGATGGCTAGTGTAACTAGCAAGAATACCACGAAGCAAGAAAAGAAGTACGCTATTAAACTATTAACGTACCTGTCTCTTCCGAAACGAATGAGTACAGAGAGTACGATATGTCTACCATCGCAATTGCCTAGTCT
+
<<>>7655444994559:<;;;<<@36667;9;=;;5;255==<:;755259;;::;===+:6:<:;><43/66.///////$/;27)55)5<<656669<;59.9.9=39?@466>>FC>@CBBBB@@@A699::5:88//////394445055:;;:53-377737;=?8@@=6:://(//6(//66*7818=@443;::/55(555606/55>@@?A>555447<49:<1833.378;888<<=:::?<<<8B<<8A?9//(./3..2494:A5;99855
@ATNG8:02017:07398
GATGGTAGCACGAGTCACTCATATCCAGAAGATCAGGAACTCTAGAAGAATTCAGATTTTTAACACGAGAGTAAACGTAAAAAGAAGGTTTTACAAGACTCACGTTAACAAGATTGCAGCAGTACGCACACAATCGAAGCGCAGTAAGGATGGCTAGTGTAACTAGCAAGATACCACGAACAAGAAAAAGAAGTACGCTATTAACTATTAACGTACCTGTCTCTTCCGAAACGAATGAGTACCTCTCAGACGCTCGTCCTACCATCGAATGAGGTTAGTCT
+
:<??>B@AABA;;<=>=666=<<<=8=<=7;@@@BB>B@CBCCCAA=@B=@@CBACBAAA0>5>???@@@D@?=6<<:9444$4<8>.555&5::5<@@@A@;=@4;4;;4;B@29:@>@BB@AAC9;5<;93;<<<<ABABBBBC?C@C;<;<@@@<000=000@@A-00/;;58<==699433377'9718@?=?A@7607166>>9?:?=A@@<@@???CD=?>?BC:D>>;?@A=;8847A?@@@A@>?:?>>><@A@<@?=@A6756=5<9>A744
@ATNG8:02025:07398
GATGGTAGGCACTGCGCACACATCCCAGAAGATCAGGAACTCTAGAAGAATTCAGATTTTTAACACGAGAGTAAACGTAAAAAGAAGGTTTTACAAGACTCACGTTAACAATATTCAGCAGTACGCACACAATCGAAGCGCAGTAAGGATGGCTAGTGTAACTAGCAAGAATACCACGAAAGCAAGAAAAAGAAGTACGCTATTAACTATTAACTTACCTGTCTCTTCCGAAACGAATGAGTACGTGTGACGTACGTGAGCTACCATCGATCTTGGTAAGTCT
+
;5==9=BF?BCC@@ACCAAA@;;6@6>>?:=CCCBB?B@DCCBBBB?BB?B?BBBBBBBB2C?AAABCBCCBBA9==::;;;*;A=@5;:;*:A@;?AA@>><<<7<:>=89;929@999>BB@A;;5=:=6;:00,/::9;<8879@DDD=AAACBBCC@B???>@<9937?=488<;;3:::8==??@/??;>DBBB@@@A4:57777-5.5A5:<;?>::>>>;@<:::279<9=????A@>;;;ABCAA@888>ACAAAB=@656><>@;?;>><?@>=
@ATNG8:02025:07401
GATGGTAGTGATACAGATCAGACACCAGAAGATCAGGAACTCTAGAAGAATTCAGATTTTTAACACGAGAGTAAACGTAAAAAGAAGGTTTTACAAGACTCACGTTAACAATATTGCAGCAGTACGCACACAATCGAAGCGCAGTAAGGATGGCTAGTGTAACTAGCAAGAATACCACGAAGCAAGAAAAAGAAGTACGCTATTAACTATTAACGTACCTGTCTCTTCCGAAACGAATGAGTACAGAGAGTACGATATGTCTAATCGCAATTGCCTAGTCT
+
BBBE?@@=>=BBCBBBBCFCBBB<<7;BB>BCBBBC@C<ABDBBBC?@@;><?ABBBCCC3C?BBBAA@AAAA@9>A;;;<<*<@=?5;;;-;@@>ABBBCECBB?B?@@<@AB=@@BBCCCBBAAADAA@A>AB@@=@AAABA@@=@?@A@?BDDCCBCC@CBBBCB?BB?:99;?@9:38<?<99999(:?;999ACC@BA?A?====1818ACBD?B@@@@9:392888-7771888<ABABBBBBB@BBCCCCCCBBAA=@AB@@=A<?>?B>>?A?
@ATNG8:02025:07426
GATGGTAGAGAGACTGTAGCGCACCCAGAAGATCAGGAACTCTAGAAGAATTCAGATTTTTAACATCGAGAGTAAACGTAAAAGGAAGGTTTTACAAGACTCACGTTAACAATATTGCAGCAGTACGCACACAATCGAAGTGCAGTAAGGATGGCTAGTGTAACTAGCAAGAATACCACGAAAGCAAGAAAAAGAAGTACGCTATTAACTATTAACGTACCTGTCTCTTCCGAAACGAATGAGTACAGAGAGTACGATATGTCTACCATCGCAATTGCCTAGTCT
+
<?@:9?:?;;<<:::555;;<666?469C@CB=<@<8=5::<594::9904537///:::):6?0//:6687333(378:::+82717,333&38839::9888//(/068366869678>A@ACCCCCCBBDADD??=@BDBBBAA>A@C@@?@ACCBBAB?BBCBBA@CC?888@BBBBC>B??9?@@@A2AC@BABACBAAA;?;@AAG:>:=@BAB?BCAA@AA>A@BDE>CBC>?@BBBBBBBBAABBBBBBBBBBBBBB>5;888;=;?<@B=A=>===
@ATNG8:02011:07470
GATGGTAGAGTATCATGTGTATCTCCAGAAGATCAGGAACTCTAGAAGAATTCAGATTTTTAACACGAGAGTAAACGTAAAAGAAGGTTTTACAAGACTCACGTTAACAATATTGCAGCAGTACGCACACAATCGAAGCGCAGTAAGGATGGCTAGTGTAACTAGCAAGAATACCACGAAAGCGAGAAAAAGAAGTACGCTATTAACTATTAACGTACCTGTCTCTTCCGAAACGAATGAGTACGAGAGAGCACACGTGTCTACCATCGCAATTGCCTAGTCT
+
44::5<BCBBC=?==;;;>@B99:B695>7:>:<=B?BACCCBBBC?BB7949?>@ABBB5CACCCCCCCCCCE9B@9999*9C>B2<;;*:@@=BBBBFCCBB@B?BC@BBC?:::BCBBBDDCCBCCCC@CCBC?BBCBBBBC@DACCD@CCCCCCBB?CDDBA@<@B?BBC999AAA<A@?@99999(9:3:ACAAADCGAG@CCCC@B@CCCDEADCB@@A@;@;>??:@AA=AABCBBBBBBBBB@@@BBBB@??BBCC?B===AB=@>CC@CCCA@@
@ATNG8:02029:07445
GATGGTAGAGAGACTGTAGCGCACCCAGAAGATCAGGAACTCTAGAAGAATTCAGATTTTTAACACGAGAGTAAACGTAAAAAGAAGGTTTTACAAGACTCACGTTAACAATTTGCAGCAGTACGCACACAATCGAAGCGCAGTAAGGATGGCTAGTGTAACTAGCAAGAATACCACGAAAGCAAGAAAAAGAAGTACGCTATTAACTATTAACGTACCTGTCTCTTCCGAAACGAATGAGTACGATGAGATCTCGTGTGCTACCATCGCAATTGCCAGTCT
+
@@@>7<A@@?@@A<A<@@>>?>555)5<<=@CB;;:?B@BBB;;9B@CC@EAA@00/???0?@A@>@AGCC>>=399;9999$9@;?2999&5:<6596CEDDAC@B?@@<@>9>BBCCCECCBBDEECAA>AAAA?BBBB@??C@C?B@@>@BCCCBBC?BBCCCB@DD?AAA?BBBBB=AAF>AACCC3CC?BA@ABAC@@<@:::;?;?::;@??;?BAAACC?B?BBD>CBC>AABBBBBBBCCBCBAA@>>>>=776//+/<98;@=@=AB>AAB??
@ATNG8:02033:07454
GATGGTAGTATATCGCGTCGCTATCCAGAAGATCAGGAACTCTAGAAGAATTCAGATTTTAACACGAGAGTAAACGTAAAAGAAGGTTTTACAAGACTCACGTTAACAATATTGCAGCAGTACGCACACAATCGAAGCGCAGTAAGGATGGCTAGTGTAACTAGCAAGAATACCACGAAAGCAAGAAAAAGAAGTACGCTATTAACTATTAACGTACCTGTCTCTTCCGAAACGAATGAGTACTGCGTCTCACTCTCGCCTACCATCGTTCCTTCTGAGTCT
+
@;BD?BABBCC@B@@BB@A@BCHKE@CBB>ABA@;;5;;AABAA?C?BB@B?CBC;<;;.;>==000<88//0*939999*4<7<.555&5999=99;@==9;7?;???CCC@BBB@ABBCCBCC@@@@@<;<:B6:;@@@CBB?C?B;;8;BBBBBDC@BBBBBB>??>????AA??=5=<=8====?.?B>AAACB988839;@@??;>388;CB@AA@@A@@=A=??A;A9939@?@@BBA@A@AAAABBBEBBAA=?>><>>>>C?C?A?CCCBAAAB
@ATNG8:02033:07463
GATGGTAGTGTGTGCTCTGAGAGTAGTACTCATTCGTTTCGGAAGAGACAGGTACGTTAATAGTTGAATAGCGTACTTCTTTTTCTTGCTTTCGTGGTATTCTTGCTAGTTACACTAGCCATCCTTACTGCGCTTCGATTGTGTGCGTACTGCTGCAATATTGTTAACGTGAGTCTTGTAAACCTTCTTTTTACGTTTACTCTCGTGTTAAAAATCTGAATTCTTCTAGAGTTCCTGATCTTCTGGAGATCACATGATACTCTACCATCGCAATTGCCTAGTCT
+
5:::=;55<44454499555555999;555554.44;;4==:=9=<===;;6;;;<<8<::://)//3778>><<<=8<<==<(::.4459)94458=>?:=<8;554:@495@A;5559<;;8;05555599<166==9=?>>>><<==;:>999>:999;::69:C@BBBBCCC=A@@@:@?B89:CDD.99===599;;77:://)////$/::==9<16515;<=><<9<;>>===>;===:=<<;955555;;<555<:83883335.5.55.5<====
@ATNG8:02034:07444
GATGGTAGACACGTGTGCTCTCTCGTACTCATTCGTTTCGGAAGAGACAGGTACGTTAATAGTTAATAGCGTACTTCTTTTTCTTGCTTTCGTGGTATTTCTTGCTAGTTACACTAGCCATCCTTACTGCGCTTCGATTGTGTGCGTACTGCTGCAATATTGTTAACGTGAGTCTTGTAAAACCTTCTTTTTACGTTTACTCTCGTGTTAAAAATCTGAATTCTTCTAGAGTTCTGATCTTCTGGATAGCGACGCGATATACTACCATCGCAATTGCCTAGTCT
+
@@>:7<5:5:=545=6666@?=>C@966;<@@7;:AE>CC?B?BCAABDD?@?B@@;?455::7<9<?>?@?;>=8=A===+<<7==BB<ABAC@@:::.:927733;=7===<@@@A;=?96<6<<>===>><AABA=>==??888@@????887::671//+/7<<???AA@?8;7878'74<6<<><>.<;;;A9A;<;>>>;;;5;;;;+;;;;@<@<@@<@@@AACD:>>@?>>>;=<<:=>=9:99------36;??@@<@@:9:=390555:9<=@>
@ATNG8:02036:07444
GATGGTAGGACGAGCGTCTGAGAGGTACTCATTCGTTTCGGAAGAGACAGGTACGTTAATAGTTAATAGCGTACTTCTTTTTCTTGCTTTCGTGGTATTCTTGCTAGTTACACTAGCCATCCTTACTGCGCTTCGATTGTGTGCGTACTGCTGCAATATTGTTAACGTGAGTCTTGTAAAACCTTCTTTTTACGTTTACTCTCGTGTTAAAAATCTGAATTCTTCTAGAGTTCCTGATCTTCTGGTGTCGTCTATCATGTACTACCATCGCAATTGCCTAGTCT
+
::@>?BBB>@A?@@@@ABABDBBC?BCCCCCC@CCCC=AA@D?CBBBCCD@CBBBCADACCCB?C@EEEBBBDFF@99999'9=:@ABF>CCCCACCEAEF?AA@CBB@BCCCCCCD@DBA?B@DCBBBBBC?CCCC899GCECBBBBCBCBBBB@BBB?BB?A>ABCECCCCB=B::::.:>B;:;;;;*;CCCI>BACCCFEBAA5;;;;*;@ABC@CABC@CCDDDAA?C@CCCBDD>AAG?CCCBBBBBBAAACBBCDBBB@CBBBBB?B@BB?BCDCBB
@ATNG8:02001:07521
GATTAGTATAGAGCTCTACATAGTACTCATTCGTTTCGGAAGAGACAGGTACGTTAATTGTTAATAGCGTACTTCTTTTTCTTAGCTTTCGTGGTATTCTTGCTAGTTACACTAGCCATCCTTACTGCGCTTCGATTGTGTGCGTACTGCTGCAATATTGTTAAGTGAGTCTTGTAAAACCTTCTTTTTACGTTTACTCTCGTGTTAAAAATCTGAATTCTTCTAGAGTTCCTGATCTTCTGGATATGAGTGACTCGTGCTACCATCGCAATTGCCTAGTCT
+
4443888>?;>?:=:;666==AACAAAAAA=B@AB;@><?2995<<<<9==<:?;>*0*/8386;;=BBBAAA;00000'06(//99919;4405;=6==?AAAA984:BA???AB>>BB=A<@??;8558;A?@>68:8AB@A;;;???===>:8884::4;3::;=<BBB799BBB7C@C?AACDC5CDCCC>CCDDCBBBDB@CDDF3AAAAC@C?AAAGBBBBAA?A?BBBBBC=@AB?BBBBBBB>?>CB>=<AAA@@;?<:;;;<A:=>;>>?>>>
@ATNG8:02013:07503
GATGGTAGAGAGAGCTCTCTCATCGTACTCATTCGTTTCGGAAGAGACAGGTACGTTAATAGTTAATAGCGTACTTCTTTTTCTTGCTTTCGTGGTATTCTTGCTATTTACACTAGCCATCCTTACTGCGCTTCGATTGTGTGCGTACTGCTGCAATATTGTTAACGTGAGTCTTGTAAAACCTTCTTTTTACGTTTACTCTCGTGTTTAAAAATCTGAATTCTTCTAGAGTTCCTGATCTTCTGGATATGAGTGACTCGTGCTACCATCGCATTGCCTAGTCTA
+
:@@:5:<@BB<<6<><<?;;=;;;@@;99@AA=BCJJ?CD@C?BABDCCC@BBCCB<@<A@@@?B?BBBA@::38499<9<$3327777.7?00+000+/0+/0//77.7733:9>><777@C>@B>?;:;A:>;;;5;;;;==???@AA>888;5:9:87707<667@;8:>>895657'54:/65<<>.@?BCD6:8855257522'599:(;586?:?;5505@@==>?;>8=>>???<>=>:=>>>@BA==>AA>>>>@B:61686///917717:::=:;
@ATNG8:02017:07504
GATGGTAGAGTATCATGTGTATCTCCAGAAGATCAGGAAACTCTAGAAGAATTCAGATTTTTAACACGAGAGTAAACGTAAAAAGAAGGTTTTACAAGACTCACGTTAACAATATTGCAGCAGTACGCACACAATCGAAGCGCAGTAAGGATGGCTAGTGTAACTAGCAAGAATACCACGAAAGCAAGAAAAAGAAGTACGCTATTAACTATTAACGTACCTGTCTCTTCCGAAACGAATGAGTACTACTCTCAGAGACTCACTACCATCGCAATTGCCTAGTCT
+
<<<=:>;;<>>>=@@656<<666<>45567;:::<<29:(48::944.5;.5.44444444$/5//////9///;)/555555$5949.555'5::9;@@B;::::5:7:85:?A=ACBCBBCCBCCCBCCBB>B@@@=@@BBEDCC@C@C999:CCBBBBD@CCCAAA@BB?BBB?BCBBB:??>;=====,?A>BBBCCDCBB?B?BABB<?;;@AAA@CBBCDED@B?BDD?BCCADCBBBBBBCCDDDBBCDAAABCBBBBC@E@??@C@B@;;:;BD@@@
@ATNG8:02024:07514
GATGGTATCGCACACATAGATACAGTCTCATTCGTTTCGGAAGAGACAGGTACGTTAATAGTTAATAGCGTACTTCTTTTCTTGCTTTCGTGGTATTCTTGCTAGTTACACTAGCCATCCTTACTGCGCTTCGATTGTGTGCGTACTGCTGCAATATTGTTAACGTGAGTCTTGTAAAACCTTCTTTTACGTTTACTCTCGTGTTAAAAATCTTAATTCTTCTAGAGTTCCTGATCTTCTGGTAGAGCGTGCATATATCTACCATCGCAATTGCCTAGTCT
+
>>@>:?@ABDA@@CDCCCCCCBCHCDBBCBC@BDDE?BC>B@BDCCCCJ@CCBBC@B@BBBB>B?BAABABABB=@@@?3=?;@:?A<ABBC@CCCACK?ABACBB?BCBBBDCC@BBB@B@CCBBBBCC@BCCD>AACCCCCCCCCCC@@@B?BDD@CC?B?BCCCBCCCB=C:999.:;@;:;;;.;CCBC>CBCEHGCB@@5;;;;*;AA?B@CADC@BCCDBBB?B@BCCAAA;;;CGEGCBBBBBCDDDAAACCBCC?AAAABC@C?CC?CCCC@@
@ATNG8:02028:07536
GATGGTAGTGTCATATGAGAGTGTGTACTCATTCGTTTCGGAAGAGACAGGTACGTTAATAGTTAATAGCGTACTTCTTTTTCTTGCTTTCGTGGTATTCTTGCTAGTTACACTAGCCATCCTTACTGCGCTTCGATTGTGTGCGTACTGCTGCAATATTGTTAACGTGAGTCTTGTAAAACCTTCTTTTACGTTTACTCTCGTGTTAAAAATCTGAATTCTTCTAGAGTTCCTGATCTTCTGGTATGACTAGTGTACTACTACCATCGCAATTGCCTAGTCT
+
89:47=:::BB@;;>BBCECCCCCCCCCA@A@?AHKF=BB@C@DCCCCCCABCCDB@F@CC;;8:>BCCCCCBBA;;;;;;*;@<@ABC>CBBB?CEDABA?BGCCCC@CECCEECB@BBB@D?BCCCCCBB@FCCC>@?@@@9;:ACCBBBBBG@BBB@CD@D@BBCE@@@A?;A;:::.;>C5;;;;.:@A@D;;;CCCCGA@@5;;;:(:A?BABF?BB@CDHBABB@CABBCCCEACCC?AABBAAACCDBAABCCCC@@?@AAABB@B@BC@DCD;;;
@ATNG8:02031:07493
GATGGTAGGTGCACATGAGTGTATCCAGAAGATCAGGAACTCTAGAAGAATTCAGATTTTTAACACGAGAGTAAACGTAAAAGAAGGTTTTACAAGACTCACGTTAACAATATTGCAGCAGTACGCACACAATCGAAGCGCAGTAAGGATGGCTAGTGTAACTAGCAAGAATACCACGAAAGCAAGAAAAAGAAGTACGCTATTAACTATTAACGTACCTGTCTCTTCCGAAACGAATGAGTACAGAGAGTACGATATGTCTACCATCGCTATTGCCTAGTCT
+
=CBB?BBC@BBBB@@@CBDCCEECC@CCC?BCBBAA>A?BBBBBCC?CC>@;=@@99999*;>ACCCCDEGCCC>CB99997;E=E5:::6;CE@CBCBBBBCC?C?BB?BBB>CAA?CCBCCDDCCCCCC@CBBB?BBCCCCBB?C@CCC?BCCCBBBC?BBAAAA?BB@BAA<=<AAB<BBA;77777.7A>C@??BCCBC<@<ABBA9;5;>B@@?BBBBBCC@C@CCC=CDD@AAAACCCAA@@@AACCABAAAB@@@BB?CBB=>=BB@BA<AAA:::
@ATNG8:02037:07530
GATGGTAGCGCATATCAGCGAGCCCAGAAGATCAGGAACTCTAGAAGAATTCAGATTTTTAACACGAGAGTATACGTAAAAAGAAGGTTTTACAAGACTCACGTTAACAATATTGCAGCAGTACGCACACAATCGAAGCGCAGTAAGGATGGCTAGTGTAACTAGCAAGAATACCACGAAAGCAAGAAAAAGAAGTACGCTATTAACTATTAACGTACCTGTCTCTTCGAAACGAATGAGTACTATGTAGAGCTCTATACTACCATCGCAATTGCCTAGTCT
+
89AC?BABAB@@?AABCCAAC;;;6;CD@AAAC:;6;=@BCCCCC@CD@C@BBA;;;;;*;=ABDHGECCCBBBBB;:999*9@<?5;;;*:??:?@BBAAABB>B?BA?BAA>ACBBCECCCDDBBBBBC?CC998:AA?CAAA>C@DBB?BBBBBABA?BCCBCB>@A<ACC?AABCD>>??9?@@@@2@D@CBABB?><<2859??A7:6:@BBB?BB;;;BA@DCDD<CBD@BBACCCCBCABBAAAAAAABAAABBBB?CCAAAA=A?@@;@AA@A@
@ATNG8:01995:07560
GATGGTAGCGCACACATAGATACAGTACTCATTCGTTTCGGAAGAGACAGGTACGTTAATAGTTAATAGCGTACTTCTTTTTCTTGCTTTCGTGGTATTCTTGCTAGTTACACTAGCCATCCTTACTGCGCTTCGATTGTGTGCGTACTACTGCAATATTGTTAACGTGAGTCTTGTAAACCTTCTTTTTACGTTTACTCTCGTGTTAAAAATCTGAATTCTTCTAGAGTTCCTGATCTTCTGGGATGTGTGCGCAGTGCCTACCATCGCAATTGCCTAGTCT
+
:;<@9A;;;>ABBBCEFECBDBBBBBBCC@@@9?BE>4;;2905<<<<>>8<<=651/5::/0+/27;;<6:;A@;::999$44.48::3?>BB<A<@;?C9;;BB@A?BDCCC;;;@CCD@M@CAAAAA@A=A@BB=AABB<;;A@BBBAAAAA?@A@?BC=@=@@ABAABBA=@;;:09;@;9::::*:>99:4;BDCCB@@;:29999$99995497>>;;@C?@@@;?;?B<C@C><=><8<//0A<?B?B><;@C;;;<466==>>;>666:B=BCBB
@ATNG8:02000:07574
GATGGTAGTGTGTCTCTGAGAGTAGTACTCATTCGTTTCGGAAGAGACAGGTACGTTAATAGTTAATAGCGTACTTCTTTTTCTTGCTTTCGTGGTATTCTTGCTAGTTACACTAGCCATCCTTACTGCGCTTCGATTGTGTGCGTACTGCTGCAATATTGTTAACGTGAGTCTTGTAAACCTTCTTTTTACGTTTACTCTCGTGTTAAAAATCTGAATTCTTCTAGAGTTCCTGATCTTCTGGATAGCGACGCGATATACTACCATCGCAATTGCCTAGTCT
+
/77:<ACCDDABBCBBBBCCCCCCCCCCBBBC?B@A@<AE?B?BBBCCCC?CCCBB?B?CCCCAD@CCCCCCCCC>:::::*;C?CECD>CCCBACCE?CC:;;BCCFACCCCCECC@CBC@B@ECCBCBBB@BDCC899AAAABBBDCDEA@@C@;;;@AA<@>BBBDCCBBB8;;CC=A?B>AAABB2BBEGE>BACCCCCBBB5;;;;*;;;AB?C@BB:;;BBBBB@A?CEABBB@@@CACCCCEFB000000ACBBCCD?BBBAAB=@<;;5;BB;;;
@ATNG8:02009:07564
GATGGTAGTGTGTCTCTGAGAGTAGTACTCATTCGTTTCGGAAGAGACAGGTACGTTAATAGTTAATAGCGTACTTCTTTTTCTTGCTTTCGTGGTATTCTTGCTAGTTACACTAGCCATCCTTACTGCGCTTCGATTGTGTGCTTACTGCTGCAATATTGTTAACGTGAGTCTTGTAAACCTTCTTTTTACGTTTACTCTCGTGTTAAAAATCTGAATTCTTCTAGAGTTCCTGATCTTCTGGGATGTGTGCGCAGTGCCTACCATCGCAATTGCCTAGTCT
+
AAAB:BABDC:96B<@@BBBBBAABCCBBBBB?A???:@C@C@CBBBBBC@CDD@A?A@CCCD@C@CCCCCCCCC>;:::9*:B>BABB>BDCC?B;<7<B?BBBDBCACCCCDCCC@CCB?C@DDCCBAAA@DCCB899CCCBB@CCCCCCAAAABBB@DC?B?CDCCCCB@@9>:::.;>C>;<;<;*;BAAC:=<CCICDDCC?BDCD2CBBCC@D@DC@DCBBBBB@D@AAACCC?BACD?D;;:BCDCDCCCCBB>ABB>BBBAAC>A>BB?ABA@@@
@ATNG8:02017:07543
GATTAGTGTGTCTCTGAGAGTAGTACTCATTCGTTTCGGAAGAGACAGGTACGTTAATAGTTAATAGCGTACTTCTTTTTCTTGCTTTCGTGGTATTCTTGCTAGTTACACTAGCCATCCTTACTGCGCTTCGATTGTGTGCGTACTGCTGCAATATTGTTAACGTGAGTCTTGTAAAACCTTCTTTTTACGTTTACTCTCGTGTTAAAAATCTGAATTCTTCTAGAGTTCCTGATCTTCTGGATAGCGACGCGATATACTACCATCGCAATTGCCTAGTCT
+
B:;8:BBBABCBBBBCCCCCCDCCBBBCCC@BBCC=CC@C?CCBBBCC?CFD9::;>BCCCBC@CBBADDCBB>;;::9*9C=CABB=BBBHBDEEAED@A@@CAB?BCCCCDDG@BAA?A@CBBBD@@@@BCBB=BBCBBBCECDBBB@AAA@BBB?BD?B@BBCCBCCBB>B;;;;.<>B><;<<<*;BBBC>CCBCCHIBBB@DEGE5C@AAB@C@BE?CBCCC@@=@?CBCCCC@CCC?CCCCDGA000A@@CCCBAAA?A@???B?B?CC?BBC;;;
@ATNG8:02029:07548
GATGGTAGCACACGAGATCTCATCGTACTCATTCGTTTCGGAAGAGACAGGTACGTTAATAGTTAATAGCGTACTTCTTTTTCTTGCTTTCGTGGTATTCTTGCTAGTTACACTAGCCATCCTTACTGCGCTTCGATTGTGTGCGTACTGCTGCAATATTGTTAACGTGAGTCTTGTAAAACCTTCTTTTTACGTTTACTCTCGTGTTAAAAATCTGAATTCTTCTAGAGTTCCTGATCTCTGGGTGCGCTACAGTCTCTCTACATCGCAATTGCCTAGTCT
+
@@@?:>CC@A@B;;6<<BBCBB>=<<;::=692;BBE>DD?B>BGCCCCB@BICCC@B@BCCC<D;>BBBBCCBB=99999$7828?BC=BAAA@C@@=?B=@@ABBC>AAAACDBB>BBB@B?BBA@@AA=8<A==387>>@@@@@??@B>>>><>>><AA7;:666A@@AAD=@>>=<2<:>:=>>>>/>FAAA5<;;;>><=>B<????/?BBAC=D<??<?@@A==><?<AAABB?<6660///==>DCC??>@AA@@@A=<=ABD6<699469;;//
@ATNG8:02031:07563
GATGGTAGAGTATCATGTGTATCTCCAGAAGATCAGGAACTCTAGAAGAATTCAGATTTTAACACGAGAGTAAACGTAAAAGAAGGTTTACAAGACTCACGTTAACAATATTGCAGCAGTACGCACACAATCGAAGCGCAGTAATGATGGCTAGTGTAACTAGCAAGAATACCACGAAAGCAAGAAAAAGAAGTACGCTATTAACTATTAACGTACCTGTCTCTTCCGAAACGAATGAGTACGTGTGACGTACGTGAGCTACCATCGCAATTGCCTAGTCT
+
5:<<7=>=BBBBBBB;99BAAACA@=ABC@CBBB;;8:?CCCDDCC@CC9949?@99::.;=@BBCCCCC:::7;BBCCC=BA>B5<;09@A;@BBBBBBBC@CAAA?ACD@CCBABBCCABACCAAAC@CDCD?BBBACCCD@@A@BB?BBBBBBBB>@A@ABB>BB?BBB999BBA999:<?ABBB/@@<>888>>>??=A<AAAD;><>AC;;9:BBBBBE@B?BEE?BBB@A@?BBBCBC@AABBBBACCCCCCAAAC@BABAAA?B?BB@CBBBBA
@ATNG8:02033:07547
GATGGTAGTGATACAGATCAGACACCAGAAGATCAGGAACTCTAGAAGAATTCAGATTTTTAACACGAGAGTAAACGTAAAAAGAAGGTTTTACAAGACTCACGTTAACAATATTCAGCAGTACGCACACAATCGAAGCGCAGTAAGGATGGCTAGTGTAACTAGCAAGAATACCACGAAAGCAAGAAAAAGAAGTACGCTATTAACTATTAACGTACCTGTCTCTTCCGAAACGAATGAGTACCTCTCAGACGCTCGTCCTACCATCGCAATTGCCTAGTCT
+
=<<<4::<AAA55545556569;9>4955.555555.4.444::44.43-353338889:)87<:354;98787.7744444$4<6;2555&5<<.66=<<E;;>;@=AA;?:;49?AD@AAAAA?B@::9.494@8C?@@A?;:>A=A9:66;::<<<<7::::9<033.33:49=333(33338:9::)>:<::CB>>B@@6:799>>;@<??A@@>@@???>>9>:?>?:?7807;;?ABC>CBBAAABA>;;@?<<:=AA188=<<>5:399?CCB777
@ATNG8:02033:07548
GATGGTAGTACATGGATAGACGACACCAGAAGATCAGGAAACTCTAGAAGAATTCAAGATTTTTTTACACGAGAGTAAACGTAAAAGAAGGTTTTACAAGACTCACGTTAACAATATTGCAGCAGTACGCACACAATCCGAAGCGCAGTAAGGATGGCTAGTGTAACTAGCAAGAATACCACGAAGCAAGAAAAAGAAGTACGCTATTAACTATTAACGTACCTGTCTCTTCCGAAACGAATGAGTACGAGAGTCAGAGCAGAGCTACCATCGCAATTGCCTAGTCT
+
:::>)////--9//)////494444545555:55555.55)5555977477)/)//)/5555555"555:555>5555)599999+9:5:.555&59949<<<>>>>B=A;@A=@@A?AAB@AAA;;;A?<<00.(-7(--07////:;:5;9=95.5555555<5>=@@90,0>+000*0//8<?9827;;<;,;<893377?>>??B?BBBB@B?A@AA@<AABABAB?A;???6?00+0000::=><?@@BBBBBBBBB@@@@AA>A???@C=C7;;<@@@@BB
@ATNG8:02036:07574
GATGGTAGTATCTGCACACTCTGTCCAGAAGATCAGGAACTCTAGAAGAATTCAGATTTTAACACGAGAGTAAACGTAAAAGAAGGTTTACAAGACTCACGTTAACAATATTGCAGCAGTACGCACACAATCGAAGCGCAGTAAGGATGGCTAGTGTAACTAGCAAGAATACCACGAAAGCAAGAAAAGAAGTACGCTATTAAACTATTAACGTACCTGTCTCTTCCGAAACGAATGAGTACATAGATATACGTATAGCTACCATCGCAATTGCCTAGTCT
+
----(-699;44494455:::555;4955.5<<;//)/)//:66//)//)/3//43888+828834333:333(334444&4;7;.55)599496655////)/2773779394445::;;;;=555;?7;AAB@C@?>>>7719499A=@?@??:<A<@=?@=?9;<6889(/////(///(/>99.//(////77722+22'2588496:5::837///99;6=9=;;5:661///:88:=474@BA::8;;2257988;352228:38022,2::/..
@ATNG8:02039:07551
GATGGTAGCATCATGCATATCTCACCAGAAGATCAGGAACTCTAGAAGAATTCAGATTTTTAACACGAGAGTAAACGTAAAAAGAAGGTTTTACAAGACTCACGTTAACAATATTGCAGCAGTACGCACACAATCGAAGCGCAGTAAGGATGGCTAGTGTAACTAGCAAGAATACCACGAAAGCAAGAAAAAGAAGTACGCTATTAACTATTAACGTACCTGTCTCTTCCGAAACGAATGAGTACCTCTCAGACGCTCGTCCTACCATCGCAATTGCCTAGTCT
+
A@@;:><A???::956;A>=>666@5955.59:955069::;655<8:949;<=993333$3277788373333(3344444$4;7<.555&5;;6===BCD>CC?B?;;7;;C=@@BCBBBBCCCDCBBBB@B;;;>@@@ABCBB=A>A;;69BCACCBC?BBC???ABB@DDD<>>BBD8=<<899999(9929ACBB@CCB7;79:<=/818:@@A>A@@ABCC>A=??A<@BC@A@@CCCG@CCCBBBA???>??==:=?>8==888C;?;BB?ABBBBB
@ATNG8:02047:07070
GATGGTAGAGTACAGTGTAGTAACCAGAAGATCAGGAACTCTAGAAAGAATTCAGATTTTTAACACGAAGAGTAAACGTAAAAAGAAGGTTTTACAAGACTCACGTTAACAATATTGCAGCAGTACGCACACAATCGAAGCGCAGTAAAGGATGGCTAGTGTAACTAGCTAGAATACCACGAAAGCAAGAAAAAGAAGTACGACTATTAACTATTAACGTACCTGTCTCTTCCGAAACGAATGAGTACTATAGACTATCTGAGACTACCATCGCAATTGCCTAGTCT
+
9;AA<@BABBBBBCBBBDCBAD<C?BBC?B==@@@;?;??;=?999(7>6A8?;900000(/)-88-/*/66;;;59977777'78256;==-;69275256999;:A<<<8<8818????;;;ABBBB=>=A<A>>><;::;==877)89====BB>>>@==8=::;ABB>=<?;:8;D@@@6=;;5;=>>>.;;<@ABBBBB???;?;>;;;:>;?;<<>=D??????=A<BBE9898:>==?675>===A:::;::>?>=:::::3:;888<4:177/6;<=A>
@ATNG8:02065:07076
GATGGTAGAGAGAGCTCTCTCATCGTACTCATTCGTTTCGGAAGAGACAGGTACGTTAAAGTTAATAGCGTACTTCTTTTTCTTGCTTTCGTGGTATTCTTGCTAGTTACACTAGCCATCCTTACTGCGCTTCGATTGTGTGCGTACTGCTGCAATATTGTTAACGTGAGTCTTGTAAAACCTTCTTTTTACGTTTACTCTCGTGTTAAAAATCTGAATTCTTCTAGAGTTCCTGATCTTCTGGATATGAGTGACTCGTGCTACCATCGCAATTGCTTTAGTCT
+
CBAC?BCCCBBCBBBBCBCCCCBBBBBCCEBB?BCEE>BB@D?CCCCCCC?CCBA@<??8@C@C@BBDCCCCCEACCCCC1CCACCCC=BCCD@CCD@BB>@@ABBB@BBBCCDBB=AAB?B?BBBB@@@B>CBBB<@@BABBAB?@BBB=>:@;@?><AA=A;>A@@@?@@?9@@AA?6?<?799999*::556(//8///;;;=08888(2==:>:><??=???@:;;<@:>=CBBD9==A=AB>>>:;:>AAAA???@AAC=B>>>>=:=8<877-8<<==
@ATNG8:02070:07076
GATTGGTAGCTCTGCTCTGACTCTCGTACTCATTCGTTTCGGAAGAGACAGGTACGTTAATAGTTAATAGCGTACTTCTTTTTCTTGCTTTCGTGGTATTTCTTGCTAGTTACACTAGCCATCCTTACTGCGCTTCGATTGTGTGCGTACTGCTGCAATATTGTTAACGTGAGTCTTGTAAAAACCTTCTTTTTACGTTTACTCTCGTGTTAAAAATCTGAATTCTTCTAGAGTTCCTGATCTTCTGGTGTCGTCTATCATGTACTACCATCGCAATTGCCTAGTCT
+
00/)/)//990/554<;=669@@655;99////)/77:.9:5;5;<<<==@<=<<::)/)/:772;8<::=555//377777'//+/;;;5>>99.5555)5;5:<=>>@<??666>==7:5429:9449999:39<883;555<::9<::4555444;;<9;;:=8::;66665<7</////$/)/)//777$//?>?4?6////////)////$/45=?;?;>>:><55/8:4:+//:99969:<6;;:===9999:<9::@999;:8.,,,6(,(,-(/9;<==
@ATNG8:02071:07040
GATGTCTCAGATAGTCTATAGTACTCATTCGTTTCGGAAGAGACAGGTACGTTAATAGTTAATAGCGTACTTCTTTTTCTTGCTTTCGTGGTATTCTTGCTAGTTACACTAGCCATCCTTACTGCGCTTCGATTGTGTGCGTACTGCTGCAATATTGTTAACGTGAGTCTTGTAAAACCTTCTTTTTACGTTTAACTCTCGTGTTAAAATCTGAACTCTTACTAGAGTTCCTGATCTTCTGGAGATATCATCAGCGAGCTACCATCGCAATTGCCTAGTCT
+
9:55:;><=C?@@;;>>B@CCB;;;AA@;ABBB=BB@C@AAABAAA>AC??@?A=ABAA>B?BBCB::4<<7<BBBB1??=A<<=8=ABB<??B>BA>:99A??9:=??@???=@@C=B=>>>>>>??=B@@?;?BAAA?A@@@==<///8)//85;;5@<<9;>>555A688=CD6A;><>@@AA/@C???8>9=???><;;:5;==/=?>>:167;=,//:==@AA==9@///==6>>A=AAAABAA>>>?AAA@@@???;@::63;-3-33466699>
@ATNG8:02075:07072
GATGGTAGAGTATCATGTGTATCTCCAGAATATCAGGAACTCTAGAAGAATTCAGATTTTAACACGAGAGTAAACGTAAAAAGAAGGTTTTACAAGACTCACTGTTTAACAATATTTGCAGCAGTACGCACACAATCGAAGCGCAGTAAGGATGGCTAGTGTAACTAGCAAGAATACCACGAAAAGCAGAAAAAAGAAGTTACGCTATTTAACTATTAACGTACCTGTCTCTTCCGAAACGAATGAGTACACACTCTCATATGACACTACCATCGCAATTGCCTAGTCT
+
7744.444;<45656;<;;555554.44/)/:///:6=6?ABBBA@=@B?B?@@@;;;;.999=;666>>>BB:@;96<<=+=>9=9=??1;<?:?>665<:8877.6388)////(/667::;;;<666>>==:6//:6///9///57>8<550545:=<<>9433833-3:6;;;.3/////&/////////#/8333.38;97222'24255938385;55.555455<7<5444(44:.33;99883337337?>??7:959;@??8B899<=:>+00)///?>?
@ATNG8:02060:07094
TATGGTAGTATCTGTCTACGAGAGCCAGAAGATCAGGAACCTAGACGAATTCAGATTTTTAACACGAGAGTAAACGTAAAAAGAAGGTTTTACAAGACTCACGTTAACAATATTGCAGCAGTACGCACACAATCGAAGCGCAGTAAGGATGGCTAGTGTAACTAGCAAGAATACCACGAAAGCAAGAAAAAGAAGTACGCTATTAACTATTAACGTACCTGTCTCTTCCGAAACGAATGAGTACTATAGACTATCTGAGACTACCATCGCAATTGCCTAGTCT
+
@AAB?BBBCCCCDCCCBCCCCDDBB?BCC?BABBAA<@=@?ACCCCBB?B@CCCBBBBB5B@CCCBCCCCDGJ=BB:::::*:@;@4<<<6<CB@CBBBCBBAA>A?BC?BCC@BBBBEBBBCCBBCCCCC>CDDD?BBBBBB??>AADCC?CCCBBBCC?CCCCCB?AA?BBB=>>>BC:@??9<<<?>1?C?D?>>BB@@A7948?>?1808=BAA?BB@@@BB:@:;;;0:AA=BBBCECCBBBBBBAAAABACCB???BB?B?>???9<9@B=ADCB@@
@ATNG8:02042:07159
GTTTGGTAGGCGGACATACATAGCGCCAGAAGCATCAGGAACTCTAGAAGAATTCAGATTTTTTAACATCGAGAGTAAACGTAAAAAAGAGGTTTTTACAAGACTCACGTTTAACAATATTGCAGCAGTACGCACACAATCGAAGCGCAGTAAGGATGGCTAGTGTAACTAGCAAGAATACCACGAAAGCAAGAAAAAAGAAGTACGCTATTAACTATTAACGTACCTGTCTCTTCCGAAACGAATGAGTACAGAGAGTACGATATGTCTACATCGCAATTGCCTAGTCT
+
444(437772//)/::9<=A>>>>?=6::<3/////44.4379:///;:;;8;5333333333#31733383338888/77333333#33317===)333,3358665222'2.56022239999@??=?CBBCA@@B@AABB=??AACBBB?C?BBC?BBACCCCD??@@AAC@CC?9999??AAA=@=<7898888%8>:8868>=?AA=B<>>?>1818;@AB@BEBBDBB?C=@AA;@?B;?>ABBBBCBBBBABBCCCCCCB;;;>>>@@@@C8;8;@<B=>===
@ATNG8:02042:07164
GATTAGTGTGTCTCTGAGAGTAGTACTCATTCGTTTCGGAAGAGACAGGTACGTTAATAGTTAATAGCGATACTTCTTTTTCTTGCTTTCGTGGTATTCTTGCTAGTTACACTAGCCATCCTTACTGCGCTTCGATTGTGTGCGTACTGCTGCAATATTGTTAACGTGAGTCTTGTAAAACCTTCTTTTTACGTTTACTCTCGTGTTAAAAATCTGAATTCTTCTAGAGTTCCTGATCTTCTGGGATGTGTGCGCAGTGCCTACCATCGCAATTGCCTAGTCT
+
88;05555:::9/////7<5555<55/7//)////(/:7=8<<B=@@;::==0/)/)/7777@8<<;////756055555'//)//99/56/73://)//)//<<<?7<;<<??DD@BCA=@=::99959>:>@BA?CC>996BBA@@@@A@AC?BBB>AA5:4:?;::>>>@=@@<<<0<6;7;<>>?+66>==06655;5666>:?@@@+:::55.57==8:::555<7;7555<<>:@000+00-----///7//5=9=<<554488638)//5///5=<
@ATNG8:02047:07146
GATGGTAGTGTCATATGAGAGTGTGTACTCATTCGTTTCGGAAGAGACAGGTACGTTAATAGTTAATAGCGTACTTCTTTTTCTTGCTTTCGTGGTATTCTTGCTAGTTACACTAGCCATCCTTACTGCGCTTCGATTGTGTGCGTACTGCTGCAATATTGTTAACGTGAGTCTTGTAAAACCTTCTTTTTACGTTTTACTCTCGTGTTAAAAATCTGAATTCTTCTAGAGTTCCTATCTTCTGGACAGAGTGTGCATATACTACCATCGCAATTGCCTAGTCT
+
9:5<;>C>CCGBA;;@CAABFDCCDCCBBB;;7<AA@<@D@C<@@AB<BC>BBBBB>B@CB@@7;9;CBDCCBCB=;;;;<*<;59<??9@:?B<A<B@@B:9;BBAB@CCCCCCCD?B@B=A=BCCBAAAA=@@BA8;;CCCBAAEEFCBBBBC@DFE@AB?A?BABBBB;;;>A;;;;.;>C=;;;;;*;@;;;;*:A?@?@AA;=<C@@@1>;;;A=@9BB=@@@CBAB@C?BBAAA=@?B@DCCCCGCCCDDBBBCBB@A@@BA;;;B=A=BF@DCDBAA
@ATNG8:02051:07141
GATGGTAGCGCACACATAGATACAGTACTCATTCGTTTCGGAAGAGACAGGTACGTTAATAGTTAATAGCGTACTTCTTTTTCTTTGTCTTTCTGTGGTATTCTTGCTAGTTACACTAGCCATCCTTACTGCGCTTCGATTGTGTGCGTACTGCTGCAATATTGTTAACGTGAGTCTTGTAAAACCTTCTTTTTACGTTTACTCTCGTGTTAAAAATCTGAATTCTTCTAGAGTTCCTGATCTTCTGGACAGAGTGTGCAGATACTACCATCGCAATTGCCTAGTCT
+
;9568<<:>:55556>>>>>@A<;;;<;;;<?:>>>>6<<49.555<<;<8;<<55258==596:;@AA<===<=7;;<<<'499(9<;;<673333-333,39,33899<8>>;;;=::6;AA=A?CIDCCCCC@CDCM@BBCCBBCBCDCCCCB@@<;;;?BB@DACCCB;;;;;5;;;:;*;:@;;::9:':@??A9:9@@@@?995.5999$9=?CC>C@CC?BAB@A;;7;=BBCAB@@BBC@C;;;BCDCBECCCMCBBAAA<;;<;;C=@=AC@BCCCCC
@ATNG8:02060:07152
GATTAGTGCGTGAGAGAGAGACCCAGAAGATCAGGAACTCTAGAAGAATTCAGATTTTTAACACGAGAGTAAACGTAAAAAGAAGGTTTTACAAGACTCACGTTAACAATATTGCAGCAGTACGCACACAATCGAAGCGCAGTAAGGATGGCTAGTGTAACTAGCAAGAATACCACGAAAGCAAGAAAAAAGAAGTACGCTATTAACTATTAACGTACCTGTCTCTTCCGAAACGAATGAGTACGTGTGACGTACGTGAGCTACCATCGCAATTGCCTAGTCT
+
@@A?CBCFCBBBCDECCCCC@AA>ABB?CBA999?@<@CA9:9B>?@=@;=>=<;?==.=;?A@BBCAABEE>:9<DCCB5@A?@?BBC<CCCACBBBBBC@@=@@BB?BBC?BBBBBCCCCCCCCBB@?<?BAA<@@A@@A??>@ACCB@DDCECBBB?BBBBBB?BB????=?@BBH>A??;:99999%0=:8///;;ABE7;78:==2;7;ACCC?CB@??BB?B@BBB>BCC@BBBDEBBB?@>CBCCBABBBCBBBCBB?B?>?@C?B?AA>@ABBA=
@ATNG8:02061:07170
GATGGTAGTGTGTCTCTGAGAGTAGTACTCATTCGTTTCGGAAGAGACAGGTACGTTAATAGTTAATAGCGTACTTCTTTTTCTTGCTTTCGTGGTATTCTTGCTAGTTACACTAGCCATCCTTACTGCGCTTCGATTGTGTGCGTACTGCTGCAATAATTCGTTAATCGTGAGTCTTGTAAAAACCTTCTTTTTACGTTTTACTCTCGTGTTAAAAATCTGAATTCTTCTAGAGTTCCTGATCTTCTGGGTGTATCAGCGAGTATCTACCATCGCAATTGCCTAGTCT
+
44443999:::;;9555955595555449944.488808:3:59::<9558<<<<>8<7<<5946166>><<;99,//;;;(//)/99;1566;7;>>9<<1559:45.5=@995>@::>@<@<ABBBB@@@=A@;;5;;<AAAA@@;;;::0>>:;;6;*//8*/)--///889882944444$4383:<<::$555555&55<55559:<5<<<<(:4455.56;<7<<>???B?B@DDFBBA8;;@@;ABBBBBCCCCCBBCDFC;;5;;;;;@>B7;;@AAAAAA
@ATNG8:02063:07146
GATGGTAGTGTCATATGAGAGTGTGTACTCATTCGTTTCGGAAGAGACAGGTACGTTAATAGTTAATAGCGTACTTCTTTTTCTTGTCTTTCGTGGTATTCTTGCTAGTTACACTAGCCATCCTTACTGCGCTTCGATTGTGTGCGTACTGCTGCAATATTGTTAACGTGAGTCTTGTAAAACCTTCTTTTTACGTTTACTCTCGTGTTAAAAATCTGAATTCTTCTAGAGTTCCTGATCTTCTGGGATGTGTGCGCAGTGCCTACCATCGCAATTGCCTAGTCT
+
:95;9==BBCCD>=BBCDBCBBBBCDBBBBBB?BBBC=AA6909<<<BBB>BBBBB@D?BBCC?B@BCBBBBAAA=;;;;;'::54<?B><@<??;?:@;@B=@@ABBDACHCCCCCC@CBB?B?CCCCCCCD@CCBB?BCCDCCCCCCCCCBBBD@CCC?BB?A@CCBBBBCCC@C@@@@6>:@:99999*:@@AA=CCCDCCCCBC@CDDD2CCCCC@C?CGFECEEBBB?B@BBBCDC?AABB:BAAABCCCJDBBBCC=BAA<@AAABB?B@AA>ABBBBC
@ATNG8:02065:07173
GATGGTAGTGTCATATGAGAGATGTGTACTCATTTCGTTTCGGAAGAGACAAGGTACGTTAATAGTTAATAGCGTACTTCTTTTTCTTGCTTTCGTGGTATTCTTGCTAGTTACACTAGCCATCCTTACTGCGCTTCGATTGTGTGCGTACTGCTGCAATATTGTTAACGTGAGTCTTGTAAAACCTTCTTTTTACGTTTACTCTCGTGTTAAAAATCTGAATTCTTCTAGAGTTCCTGATCTTCTGGAGATATCATCAGCGAGCTACCATCGCAATTGCCTAGTCT
+
44447;9:;=;:;?=;5099///:<::<=;;49905<<>6==9=9444444.438:;?:6958;37/713993443/:)/////$//(//:;1336615><499///;:8<8;??=<<<?;::C?A<BB@@999@=A;;:=BAAAA@AAB@@@@:9:C@BBB>@@=B499>>>:@@@==<<<<0<:?9==C>C+96=@@:B?>>AA?9654=9>?0=<A?@<A=BA?@A@;;:A=B?BBABBB@CCDABCCICKDCBAABBFE;;=CB?@000>>;@<@B@CCBB@A
@ATNG8:02074:07173
GATGGTAGTACATGATAGACGACACCAGAAGATCAAGGAACTCTAGAAGAATTCAGATTTTTTAACACGAGAGTAAACGTAAAAAGAAGGTTTTACAAGACTCACGTTAACAATATTGCAGCAGTACGCACACAATCGAAGCGCAGTAAGGATGGCTAGTGTAACTAGCAAGAATACCACGAAAGCAAGAAAAAGAAGTACGCTATTAACTATTAACGTACCTGTCTCTTCCGAAACGAATGAGTACGAGAGTCAGAGCAGAGCTACCATCGCAATTGCCTAGTCT
+
9;5=8===99495544449===>==5955.//---(-(-(-7899;<9:949<334555555#5.5>?D@@CDBBB<@A>@>@?1?D@C@DDD;CCC@CAA@CCB:98;?BB?CCC@BBBBBBBBCDDBBBDBC@CDBB?BCCCDB??<A@CFE@DBBCCBBB?BDCCBA>BC@BBB988BCC=BA@=?@?@@2@C?B???DFCBB?B?>@==5:5:ABCC@BB@@ABB?A=AAA<ABB?BBABBDCCAAABBBBBBBBBBB@AABB@BB?::?=A=@@>ACCAAA
@ATNG8:02074:07175
GATGGTAGCGCGACGAGCGTAGACCCAGAAGATCAGGAACTCTAGAAGAATTCAGATTTTTAACACGAGAGTAAACGTAAAAAGAAGGTTTTACAAGACTCACGTTAACAATATTGCAGCAGTACGCACACAATCGAAGCGCAGTAAGGATGGCTAGTGTAACTAGCAAGAATACCACGAAAGCAAGAAAAAGAAGTACGCTATTAACTATTAACGTACCTGTCTCTTCCGAAACGAATGAGTACAGAGAGTTCGATATGTCTAATCGCAATTGCCTAGTCT
+
@@@@;CBCBCBBBCCDDCCCC@AAE?ECDACCBBBB>B>ACC@@?D@CE?B????BABBB3B?BCBBCCBBBBB;@=;;;;;*:@;B?CDC<HEGACBBBCBD@@?@@CC@DCD@CBBBBBCCCCEDDCBBB@CD@@<?BAAABAA>B@CCD@CCBBBBBB=ABBAAB?AA>AAA?A@@CC<B@?899:::*::4<;:;@<<==5;188;:6=:>>BAA@CAAABCB?E?BAA<@BB????CCCBBBCBBAC?ABBCAA@>>>@<?@@@@<@=>>;>@@:;:
@ATNG8:02076:07172
GATGGTAGAGTACAGTGTAGTAGACCAGAAGATCAGGAACTCTAGAAGAATTCAGATTTTTTAACACGAGAGTAAAACGTAAAAAGAAGGTTTTACAAGACTCACGTTAACAATATTGCAGCAGTACGCACACAATCGAAGCGCAGTAAGGATGGCTAGTGTAACTAGCAAGAATACCACGAAGCAAGAAAAAGAAGTACGCTATTAACTATTAACGTACCTGTCTCTTCCGAAACGAATGAGTACTGTATCTATGATGTGCAGCTACCATCGCAATTCCTAGTCT
+
887>4::>BBBCC>=666;;99<<<8=CC@CBB;:;49.44<==4805<:?:><<877873#34888==<;93333&33;;A@@,=;8>:>@>2>>B=BBAA?A@>>3;600+0>>-00??@BCC@@@BAAA;0-00/06:0/0:9:?<@=???;?>=>B???ACDDDAB<9947=>;@@CC<><?;8::::*8706868A@<<;,/(/3//(/38600:>@??B?=<>?2377)3778737;?=??>>>;;>66/..56--/.....(225558,2,23879///
@ATNG8:02042:07218
GATGGTAGTAGTACACTAGTCATACCAGAAGATCAGGAACTCTAGAAGAATTCAGATTTTTAACACGAGAGTAAACGTAAAAAGAAGGTTTTACAAGACTCACGTTAACAATATTGCAGCAGTACGCACACAATCGAAGCGCAGTAAGGATGGCTAGTGTAACTAGCAAGAATACCACGAAAGCAAGAAAAAAGAAGTACGCTATTAACTATTAACGTACCTGTCTCTTCCGAAACGAATGAGTACATAGATATACGTATAGCTACCATCGCAATTGCCTAGTCT
+
9;@@<@099::::<<;;;>>>?;;<:==@=?@;99@.9.6;=566@;>>;>9<@9948<<,<4989;<:;;333(3395555$5<7<.555&5<;<?AAABBBAB@B@DC?BBE?AAAABBCCCCCBBBCBB?BBCC?BABBBBBB>B@BAC?AAAABBCB?BBCCCC@BB?:::?AA999278=8779999%8847858AA><7+-)-4--(-(-9;<=@???CA@@;?9889+778/7;???BAAAB===>>??>>??>=;;;=:>/////5956919;9:=>
@ATNG8:02068:07225
GATGTAGGCACTGCGCACACATCCCAGAAGATCAGGAACTCTAGAATGAATTCTAGATTTTTAACATCGAGAGTAAACGTAAAATGAAAGGTTTTACAAGACTCACGTTAACAATATTGCAGCAGTACGCACACAATCGAAGCGCAGTAAGGATGGCTAGTGTAACTAGCAAGAATACCACGAAAGCAAGAAAAAGAAGTACGCTATTAACTATTAACGTACCTGTCTCTTCCGAAACGAATGAGTACTATAGACTATCTGAGACTACCATCGCAATTGCCTAGTCT
+
;;5:=;?=?;;;==<<<;>?>;;;4;=@<@=>>@;7<:>>B;;6C896>;>8////0/777'65::77:::::9:C;835<;:+:444(46<<</44=4:;<@ABBAA>A@CB?CBC?BBBABBBBBCCCAA@AC@CCCC>A=??<<=?<B?BCB;BBCB88;@=B888===AA<;;;188=>=4;;:888988(7>7?577@?@>@:>9<>?@:>:>ACDC?BBBCBBD?@=???9?CC@BBBBBBBBBBBCC???BCBCCAAADCC@C999BBAC@;;;;BCBBB
@ATNG8:02074:07234
GATGGTAGGCGACATACATACGCGCCAGATGATCAGGAACTCTAGAAGAATTCAGATTTTTAACACGAGAGTAAACGTAAAAAGAAGGTTTTACAAGACTCACGTTAACAATATTGCAGCAGTACGTACACAATCGAAGCGCAGTAAGGATGGCTAGTGTAACTAGCAAGAATACCACGAAAGCAAGAAAAAGAAGTACGCTATTAACTATTAACGTACCTGTCTCTTCCGAAACGAATGAGTACGAGAGTCAGAGTGAGCTACCATCGCAATTGCCTAGTCT
+
>@AA<<;D@C@A?;;;=>?@BAA:;4:A@969<@?><@=ABAAA;;5;@=A>ABABBBBB1A=ADBBBDCCCCB<A@;;;;;*;@>A5;;;6;AC?BDB@AACBB@C?BB?BBC?BAAACCCCBCCBCABBCACCCD@BBBBBBAC?C@CBB@BCBCBBBB?BDBAA@@CC?@@A@CCA@?:@??9>AAAB3AC?C766@?;;;,/,/:<>5:5:?AA@?CA@@@BB?B?;;;6;CC?CBBABBBDABABBCCBBBBBBBBBBB?B>>>BB@C@@@=@BA@@A
@ATNG8:02077:07191
GATGGTAGCGAGCGAGTGTGTATACCAGAAGATCAGGAACTCTAGAAGAATTCAGATTTTTAACACGAGAGTAAACGTAAAAAGAAGGTTTTACAAGACTCACGTTAACAATATTGCAGCAGTACGCACACAATCGAAGCGCAGTAAGGATGGCTAGTGTAACTAGCAAGAATACCACGAAAGCAAGAAAAAGAAGTACGCTATTAACTATTAACGTACCTGTCTCTTCCGAAACGAATGAGTACAGAGAGTACGATATGTCTACCATCGCAATTGCCTAGTCT
+
<;@?9==@BC@?;?@@;BBBBBABA=ACC=ABA==9.4.4:=<<=H@@@=????@BBBBC1A?ACCCDDEBBBD=BB;;;;;*;C=D?BBB<CDGIEAABCCC;;6;?CC?ABC@BBBBCBBBCDDCCCCCCBCCCC?BBCDCCBB?C@CCC@CCCCCCBB?BDCCAB?BB?BBB>>?BBC=BAA>@@?@@2@A>A???CCCCD>A>>@BC7;8<ABBB@D@A@BCC?C@CBB<AAA=@@@BECCBAACCCCBAABBBCBBBBBA<A877::<A=BB=BA@888
@ATNG8:02088:07222
GATGGTAGTATCTGCACACTCTGTCCAGAAGATCAGGAACTCTAGAAGAATTCAGACTTTTAACACGAGAGTAAACGTAAAAAGAAGGTTTTACAAGACTCACGTTAACAATATTGCAGCAGTACGCACACAATCGAAGCGCAGTAAGGATGGCTAGTGTAACTAGCAAGAATACCACGAAAGCAAGAAAAAGAAGTACGCTATTAACTATTAACGTACCTGTCTCTTCCGAAACGAATGAGTACGAGAGAGCACACGTGTCTACCATCTCAATTGCCTAGTCT
+
;;959>>>BCBB=====BDCHCDDDACCC@CCA@@A8;6;BC;;9B?BC?C?BB@@@BCC:C?BCB?>>@@@@@89800000'00)/0666.68:43449;;977.7:@A>@>=;??AACCCDCBCBBBBCD@BBAA?ACCBBBBB?C@CCC?CBABCCCC?BBBCCC=AA?AAB?CBBBA=A:959ABBB3BD?C<=<?BAAA;?;@ABB<@<??BBB?CB@@????C?BAC>CBC????DFBBBCAAACCBBAAABBBABAC=7=///==7<9BB?BCB?@@
@ATNG8:02042:07284
GATGGTAGTACATGATAGACGACACCAGAAGATCAGGAAACTCTAGAAGAATTCAGATTTTTTAAACACGAGAGTAAACGTAAAAAGAAGGTTTTACAAGACTCACGTTAACAATATTGCAGCAGTACGCACACAATCGAAGCGCAGTAAGGATGGCTAGTGTAACTAGCAAGAATACCACGAAAGCAAGAAAAAGAAGTACGCTATTAACCATTAACGTACCTGTCTCTTCCGAACGAATGAGTACGTGTGCGACGTGTCTCCTACCATCGCATTTGCCTAGTCT
+
;;9<054<555<>==;;;==666==8<;?2559999.55)5::999:+//384/34//////#//)/////:::55505=<<===+<=8;.555&559.5==<;;;:<7?:??>??A@DB;::?@@@@@B@@ABB<A;::;@;9=@?99496@9915;;<<==C?C@AAAB@CC?BBA3:0000)0/0)/>>>;+;;5:::::333>8=/71/7(/(/.///6:>;;;<<7<55504886:;;<:<<80/////6666888<=6::=432255222'396;::444
@ATNG8:02047:07271
GATGGTAGTATATCGCGTCGCTATCCAGAAGATCAGGAACTCTAGAAGAATTCAGATTTTTAACACGAGAGTAAACGTAAAAAGAAGGTTTTACAAGACTCACGTTAACAATATTGCAGCAGTACGCACACAATCGAAGCGCAGTAAGGATGGCTAGTGTAACTAGCAAGAATACCACGAAAGCAAGAAAAAGAAGTACGCTATTAACTATTAACGTACCTGTCTCTTCCGAAACGAATGAGTACTACTCTCAGAGACACACATCGCAATTGCCTAGTCT
+
9:6<:?=ABBB<@?;;>B@=B;99D:BBC?@@DBBB@C?CCB;;6C<A@@C@:;999:::':;>>=ACB?B>?=697;;::9$9;5:.555&5<==>CCBBBBBC@C@DC@BBB?CBBBCCCCCBBCBBBCC@C@A@>@@BBA@@C?B@BBA?BCBBBBBB@BBBBBB@BB?>>>>AAAAA;AAA?BBDCC3??=;;;AAAAAA<@;@ABB;><>D@??<???AABB@B?BBG>C?@>?BBABBBBBBAABCBD886;;A??>A788:9=7@?>?A@AAB
@ATNG8:02083:07256
GATGGTAGCACACGAGATCTCATCGTACTCATTCGTTTCGGAAGAGACAGGTACGTTAATAGTTAATAGCGTACTTCTTTTTCTTGCTTTCGTGGTATTCTTGCTAGTTTACACTAGCCATCCTTACTGCGCTTCGATTGTGTGCGTACTGCTGCATTATTGTTAACGTGAGTCTTGTAAAACCTTCTTTTTACGTTTACTCTCGTGTTTAAAAATCTGAATTCTCTAGAGTTCCTTGATCTTCTGGGCAGACTCTCACACGCCTACCATCGCAATTGCCTAGTCT
+
:;5<7<<<<<<A;:6<<??;<;;;BCBBBBCC?=9;C=>>:?;666>=B=:>>?=A9=8=<<<7<9><<<===<C8>>88;'73/3377.8=;;8A??9>>8;:93373(37777:8858;A;?;===::8@A<@@@B656??>=>?@@@@@665:=59:8<=9:69//////=>167867'54:.55AAA+99555'577799:;755'////'/./-2-22...;963334;).*.89;=9:/--)------66:AAA;;;8;;:9>;;;@F=D<>><??>?>=
@ATNG8:02084:07249
GATGGTAGGCACTGCGCACACATCCCAGAAGATCAGGAACTCTAGAAGAATTCAGATTTTAACACGAGAGTAAACGTAAAAGAAGGTTTTACAAGACTCACGTTAACAATATTGCAGCAGTACGCACACAATCGAAGCGCAGTAAGGATGGCTAGTGTAACTAGCAAGAATACCACGAAAGCAAGAAAAAGAAGTACGCTATTAACTATTAACGTACCTGTCTCTTCCTAAACGAATGAGTACTACTCTCAGAGACACACTAACATCGCAATTGCCTAGTCT
+
AAAB?BAA?B;99B;9;@BBBABBI?FCD?AABBBC@I?BBACCBD@CGAD?;;;;;;;-9=?BBBBBAA9:9.99;;;;-5@<B2::9&5<<;669ABB@BC@C@BB?BCC@A@@CCCCCCCCB@AACC@D?@@?@AABAAAB=A=A@A=ABBBBACC?BCBBBB@BB@BBB@BBBBA<@>>;88888(8@:?@??AAAAB<A9>=AA5:4:;><?;@???CCB?B?BCC>CDD?BABBBBBB@BAAACDCAA=BB@@???=AC=;;;?=@?::8:AA???
@ATNG8:02048:07317
TATGGTAGAGAGAGCTCTCTCATCGTACTCATTCGTTTCGGAAGAGACAGGTACGTTAATAGTTAATAGCGTACTTCTTTTTCTTGCTTTCTGTGGTTATTCTTGCTAGTTACACTAGCCATCCTTACTGCGCTTCGATTGTGTGCGTACTGCTGCAATATTGTTAACGTGAGTCTTGTAAAACCTTCTTTTTACGTTTACTCTCGTGTTAAAAATCTGAATTCTTCTAGAGTTCCTGATCTTCTGGGTCTACGCTCGTCGCGCTACCATCGCAATTGCCTAGTCT
+
44<@9?>@@BBCCC;;;DBBBBBBDCBBBCBC?BBBD>BB>@<>:::::<9;;;==4554<<=6B8@::?AABBC?@A@@@.==8<0..*.----(-(-6069633488<9:;:==<?A>ABB?B?CFEDCCCC@CBBB7;;AAA@BBBBBCCCBAB?CFD@BB@B?CBBBB@A@B=A;;;;.;>B=;;;;;*;@@BE>BBCDDCCCDB@CCBC0BAACC@DACC@CCCCCCD?B>AB@@@C?BBBD<@ABCBCCCCCB@@@@@@AA=ABBBCCACACC?BBCBBB
@ATNG8:02049:07321
GATGGTAGGACGAGCGTCTGAGAGGTACTCATTCGTTTTCGGAAGAGACAGGTACGTTAATAGTTAATAGCGTACTTCTTTTTCTTTGCTTTCGTGGTATTCTTGCTAGTTACACTAGCCATCCTTACTGCGCTTCGATTGTGTGCGTACTGCTGCAATATTGTTAACGTGAGTCTTGTAAAACCTTCTTTTTACGTTTACTCTCGTGTTAAAAATCTGAATTCTTCTAGAGTTCCTGATCTTCTGGTAGAGCGTGCATATATCTACCATCGCAATTGCCTAGTCT
+
:///1879.44544<=456<;;9:054;;;99494444&4;393:<455;;49<;<;5949@>D4<8;CBBBICBA=;;;;;*;;;0<@CD899AA7AB==<@759@@?@=@@BB@@@B>A;;6:9@>AABABB=@@BB=BBBBDECDEBB@@@AAA8;:A=@@=A<A:9:AB9969=;;;;0;9>169@@@0@>>>>*..,-55---/7;;<<+<;;;=8<7<<8555<<:85:043::49247@<AC???>00////-589////)//:999)/(/7399<655
@ATNG8:02050:07297
GATGGTAGAGAGACTGTAGCGCACCCAGAAGATCAGGAACTCTAGAAGAATTCAGATTTTTAACATCGAGAGTAAACGTAAAAAGAAGGTTTTACAAGACTCACGTTAACAATATTGCAGCAGTACGCACACAATCGAAGCGCAGTAAGGATGGCTAGTGTAACTATCAAGAATACCACGAAAGCAAGAAAAAGAAGTACGCTATTAACTATTAACGTACCTGTCTCTTCCGAAACGAATGAGTACTATGTAGAGCTCTATACTACCATCGCAATTGCCTAGTCT
+
59559>:?@B;;;BBBBCGGCCCBC<BAB=@C@:;98@;>@@9:8@?BA>A=:98<7;;;,;8=833;88798881899::99'33,3,333&39939:::888..(-,240--.(.337>@@??CCCECCBB@BBAA?BBAAAA@@>A?CBB?BBCBBBBB?BCCCCC?BB?BBB789CCC:A??9:899:.:>;A888@A@?@<?<?>??5:6;@BBB@BD???@@=A=ABB>BCC?CCBBBBCBBAAAD@@@A>>>===???@<A????A;><?B=@BB999
@ATNG8:02063:07325
GATGGTAGAGTATCATGTGTATCTCCAGAAGATCAGGAACTCTAGAAGAATTCAGATTTTTAACACGAGAGTAAACGTAAAAATAAGGTTTTACAAGACTCACGTTAACAATATTGCAGCAGTACGCACACAATCGAAGCGCAGTAAGGATGGCTAGTGTAACTAGCAAGAATACCACGAAAGCAAGGAAAAGAAGTACGCTATTAACTATTAACGTACCTGTCTCTTCCGAAACGAATGAGTACGTGTGACGTACGTGAGCTACCATCGCAATTGCCTAGTCT
+
;?@:9==ABBB=>CC;:;B;;;@@D8;:A@BBABBA=A>ABBCCCC?BB>B>AAD@@AAA0B?CBCBCHCCBB@:@B;:;:;*;A=A9@@@9@BB?BBCCCBCBB@B@CB?BBB?B@@>@@BBCDCCCBCCC@@??D?BBCC@A@B@D@CAA?ACCCCCCB@CBBBAA>BB@BBB677BA>9@>><>?CDC;CD@ABABCCA@@;><>AAA<A;ABBBB@BB:::BB?A>ACD>CCC?:::BBFBAAAABBCCCCBABBBCCCBB@B>>>@B>B?BB>BBBBBB
@ATNG8:02064:07302
GATGGTAGTGTCATATAGAGTGTGTACTCATCGTTTCGGAAGAGACAGGTACGTTAATAGTTAATAGCGTACTTCTTTTTCTTGTCTTTCGTGGTATTCTTGCTAGTTACACTAGCCATCCTTACTGCGCTTCGATTGTGTGCGTACTGCTGCAATATTGTTAACGTGAGTCTTGTAAAACCTTCTTTTTACGTTTACTCTCGTGTTAAAAATCTGAATTCTTCTAGAGTTCCTGATCTTCTGGACAGAGTGTGCAGATACTACCATCGCAATTGCCTAGTCT
+
::559>=BBBBB=<<<=CCCCCBDBCCBBBBBBBB=BA>A=A@BBCDF@CCBBB@B?BB@?<@?BCBBA@@A?;>;;;;,:>:000@A9>=@@<?;C??A????BCCACCCBDDDC@CCC?B?CDCCCCBB?AACC?CCCCBBBCCCCCCCBBC@CCC?BD?C?CCBBBBBED?C:999.:>B=:::::*:AABC>BBCCCDCBBB>BBBB2BBBCCAC@CC@CCDDBB@=B@DDBBCC?AABBCEBABCCCA@@BCDCCCCDD?B???DD>A@@@>ADDBCB
@ATNG8:02069:07332
GATGGTAGTATAGAGCTCTACATAGTACTCATTCGTTTCGGAAGAGACAGGTACGTTAATAGTTAATAGCGTACTTCTTTTTCTTGCTTTCGTGGTATTCTTGCTAGTTACACTAGCCATCCTTACTGCGCTTCGATTGTGTGCGTACTGCTGCAATATTGTTAACGTGAGTCTTGTAAAACCTTTCTTTTTTACGTTTACTCTCGTGTTAAAAATCTGAATTCTTACTAGAGTTCCTGATCTTCTGGCGCTCTGTCACGTCTGCTACCATCGCAATTGCCTAGTCT
+
55;>9=@CBAABBAB<BCAA;B@AABBBBBBB?BCBL>CB@C?BBBBCBB?@@=:92:8=?>?>B547BCBBB;@7>=999)3339322'287828;<6<B@AA@@AB=A=>>@>>><???=C=AA@;;;;;5:876<@@@?<>=@98988///7/--/(./(.056:999><=8:9;::-8078)76>>@@'//==>0///565>A9727<<<)5599828389-//8>=<>>:<9<?===@<<<>7///77;>B;;<;;;B???AA=AB?>>><@;BB>BBBBBB
@ATNG8:02079:07302
GATGGTAGTGTCATATGAGAGTGTGTACTCATTCGTTTCGGAAGAGACAGGTACGTTAATAGTTAATAGCGTACTTCTTTTTCTTGCTTTCGTGGTATTCTTGCTAGTTACACTAGCCATCCTTACTGCGCTTCGATTGTGTGCGTACTGCTGCAATATTGTTAACGTGAGTCTTGTAAAACCTTCTTTTTACGTTTACTCTCGTGTTAAAAATCTGAATTCTTCTAGAGTTCCTGATCTTCTAGAGATATCATCAGCGAGCTACCATCGCAATTGCTTAGTCT
+
;ADD@CCCC@BBCCCCCCCDCBCBBBCCCDBB?BBBD=CC?C@CCCCCCC@CCC;;999AACB@C@CCCFCBBBB?BBEDD5;;;9BBG>DDBB@BCDADE@BBBBCC@BBCCBCBC@CCB?C@DCCCCC@?;@ACB?CCCBCCCCCCBBBBCCC?BAA?CC?B?BBBBBCBDF@BBBBB9B<?9;;:;;*:BDDF>CBBBBBCCCCBECCC5CBBAA@BAEEABCBBBBC@B@BBBCCC=B9::;AACBBBBBCCCCCBAAABA?@;000<8<8>AA>BBAAA
@ATNG8:02082:07326
GATGTATGCGTGAGAGAGAGACCCAGAAGATCAGGAACTCTAGAAGAATTCAGATTTTTAACACGAGAGTAAACGTAAAAAGAAGGTTTTACAAGACTCACGTTAACAATATTGCAGCAGTACGCACACAATCGAAGCGCAGTAAGGATGGCTAGTGTAACTAGCAAGAATACCACGAAAGCAAGAAAAAGAAGTACGCTATTAACTATTAACGTACCTGTCTCTTCCGAAACGAATGAGTACGAGAGAGCACACGTGTCTACCATCGTTATCGGAAAGTCT
+
?<A?@=BBCCBBCDCCBBBCCCE>DCBACCCCBB@BACBBBCCB?BE@G>??B??>??+86BBAAADA>899,:@;;::9$4<7<2555&59;6<666BCCCCAE?@@=@AA?BBCCDCBCBEGFFBBBB?BAAA?;;;ABBBB@D@DCC?CBCCBCBC?BBBBDB?BB<:::=@@??>8:99;=????1?C?B@?;A@@??:?<@A@@<@;??CCB>AAAAAAB?B@CCC=BBB?@@@BBCBBBBBCCAAABBBBBB=>=8808;::A?BBBA<AB:B>=>
@ATNG8:02046:07369
GATGGTAGCGCGACGAGCGTAGACCCAGAAGATCAGGAACTCTAGAAGAATTCAGATTTTTAACACGAGAGTAAACGTAAAAAGAAGGTTTTACAAGACTCACGTTAACAATATTGCAGCAGTACGCACACAATCGAAGCGCAGTAATGATGGCTAGTGTAACTAGCAAGAATACCACGAAAGCAAGAAAAAGAAGTACGCTATTAACTATTAACGTACCTGTCTCTTCCGAAACGAATGAGTACAGAGAGTACGATATGTCTACCATCGCAATTGCCTAGTCT
+
555:7<;>A696;:55595555555)5558@DE:;68=5:;C<<<B=@B5;6:97:;??A1A>BA<???;///8188-----$//)/49:</<=@<?C?BCB@BB?B?BB@BCD@CCCCCBAACBCCCBB@@=@BBA?:;;BBCCC?BBDBB>BA9:9B??9?A@ABC@C@:>>=*//56606;>;@AAAA/AA==>>>>>@BB:>:==?A1818=AAA@BA:::@@=@?AAA=ABC?:::BBBBBBBBBBDBBBBCBBBAAA@A;A??;:9<A7:;;?@@888
@ATNG8:02055:07387
GATGGTAGTGTCAGTATGAGAGTGTGTACTCATTCGTTTCGGAAGAGACAGGTACGTTAATAGTTAAATAGCGTACTTCTTTTTCTTGCTTTCGTGGTATTCTTGCTAGTTACACTAGCCATCCTTACTGCGCTTCGATTGTGTGCGTACTGCTGCAATATTGTTAACGTGAGTCTTGTAAAACCTTCTTTTTACGTTTACTCTCGTGTTAAAAAATCTGAATTCTTCTAGAGTTCCTGATCTTCTGGATAGCGACGCGATATACTACCATCGCAATTGCCTAGTCT
+
444<.4488444::;<<<;;;;99999999;54.4444(44395565>;;<<==A??9=9<555.55)599<;;;<;755555$44.44;;24559495616?9>@@@CD;99BBBBCC@BBG@D>ABCCB::;>BABB=@ACBB<;;@BA@BB;;:;@>>;?>=A=B???CA>?@499BCC9C?C?9:;:;*;;:99,59>>@>=>@@299999#9;5959=6;;8<====<<8<8@99<0/*//:27/65:@;6/0///<=;;=>?;>>;::<=@=@B8<A>=00
@ATNG8:02087:07359
GATGGTAGGCACTGCGCACACATCCCAGAAGATCAGGAACTCTAGAAGAATTCAGATTTTTAACACGAGAGTAAACGTAAAAAGAAGGTTTTACAAGACTCACGTTAACAATATTGCAGCAGTACGCACACAATCGAAGCGCAGTAAGGATGGCTAGTGTAACTAGCAAGAATACCACGAAAGCAAGAAAAAGAAGTACGCTATTAACTATTAACGTACCTGTCTCTTCCGAAACGAATGAGTATTACTCTCAGAGACACACTACCATCGCAATTGCCTAGTCT
+
@@AC:??A?BBA@@5459=@AAAAA4@;;8:::@99199@@BB@@@>AC@B@BB;;9:::'::>??ACA@?9:9.9>@A@@>1@B>@2:;;6:DDADCCCCCCDF@B@AA?B;;9;@@BGDCBBCCBCBBBC@CBBB?B898@@?<;@@B@@=@CAAAAED@A@@CCC?CD?AAA?BB@@@:=;;88;<==.;D8;:;=A===@<@588@@;?;>>B??<?BAAABC@C?BBB>BBB?CCDAAAC?BBBAAACB?????ABBBBB??8888:?A>::8:AC??@
@ATNG8:02047:07426
GATGGTAGGTGCGAGCATGAGTGTATCCAGAAGATCAGGAACTCTAGAAGAATTCAGATTTTTAACACGAGAGTAAACGTAAAAGAAGGTTTTACAAGACTCACGTTAACAATATTGCAGCAGTACGCACACAATCGAAGCGCAGTAAGGATGGCTAGTGTAACTAGCAAGAATACCACGAAAGCAAGAAAAAGAAGTACGCTATTAACTATTAACGTACCTGTCTCTTCCGAAACGAATGAGTACGATGAGATCTCGTGTGCTACCATCGCAATTGCCTAGTCT
+
00//5;/-*-:///////<565<5556.59:5554443-505<?<>9929;59894444444$4.49;;<<B@AAC;@@;;:;-5<5;.555&555.5??;>@??@=@@BB?BBF@CCAABCCDDCCBBBCCC@CBBCACDDCCCBC@C@B9:9;BBBBCCC@BBCBBBA??<???:=@:99,999399999(:B>???BBBBCC794788819;87:999=>;;;BB<?:BBC>???<@@ABBBA@@A:99:AAA@AAABBBBCB?B?::9>5;4:@=@@@AAA
@ATNG8:02050:07390
GATGGTAGTGTCAGTGCGCGTCGTCCAGAAGATCAGGAACTCTAGAAGAATTCAGATTTTTAACACGAGAGTAAATGTAAAAAGAAGGTTTTACAAGACTCACGTTAACAATATTGCAGCAGTACGCACACAATCGAAGCGCAGTAAGGATGGCTAGTGTAACTAGCAAGAATACCACGAAAGCAAGAAAAGAAGTACGCTATTAACTATTAACGTACCTGTCTCTTCCGAAAACGAATGAGTACGTGTGACGTACGTGAGCTACCATCGAACCACCTAAGTCTA
+
>@AC=@@@00/9:@@AB@BAA666>:><A?BAAABB?C@=;;DDBB?CE@C?A<<00000'0)0/9::;555==28933333$3=8=9===0>=?<?A998<;;;8?=A?<@AA=A668BBCBB@B;;;;:;9???A<@@A@AA?>:>?A;::9BBBA:::?@@@B?>8=>8<?A8>>778)8<;9@ABB8@B=@@>>>99?;9@59988(/)/8000;@<555;:5:53777&333,333778888;99:::;:===<<==3332;///>*/*/=678-866//
@ATNG8:02050:07397
TATGTAGAGAGACTGTAGCGCACCCAGAAGATCAGGTACTCTAGAAGAATTCAGATTTTTAACACGAGAGTAAACGTAAAAAGAAGGTTTTACAAGACTCACGTTAACAATATTGCAGCAGTACGCACACAATCGAAGCGCAGTAAGGATGGCTAGTGTAACTAGCAAGAATACCACGAAAGCAAGAAAAAGAAGTACGCTATTAACTATTAACGTACCTGTCTCTTCCGAAACGAATGAGTACAGAGAGTACGATATGTCTACCATCGCAATTGCCTAGTCT
+
??@@@BBCBBCCCBBAA@AAABBC>BCC?BCCCCA?ACCCCCBBB@CC?C>@>>::::;*:?ABBCCCCBBBD9A@99999(<@<@?BB@2BBB?BBBCBBBBB?B?AA@BCC=@?CBCAAACCCCCBBBD?DDCD<??CCCCBA?C@DBB?BCCBBABB@CCCCCB?BB@BBB>A@CCB<AA@?BCDDE39959???CCCCC>A>BCCC;:5;=BBA?B@@@AAA<@=@BC?CEL@BAABBCCCCCA@ABBC@@BBBB@@@BB>C=>>AB@C?BB?B??;;;
@ATNG8:02058:07390
GATGGTAGTGTCGATATGAGAGTGTGTACTCATTCGTTTCGGAAGAGACAGGTACGTTAATAGTTAATAGCGTACTTCTTTTTCTTGCTTTCTGTTGGTATTCTTGCTAGTTACACTAGCCATCCTTACTGCGCTTCGATTGTGTGCGTACTGCTGCAATATTGTTAACGTGAGTCTTGTAAAACCTTCTTTTTACGTTTACTCTCGTGTTAAAAATCTGAATTCTTCTAGAGTTCCTGATCTTCTGGACAGAGTGTGCAGATACTACCATCGCAATTGCCTAGTCT
+
444438:7:79//////59;>=><<<<555554.4444(4;.4.49;55/9277///)/)/979494555;;><==666@@?+=B?<989/----(-35--(-:)/////56<=><<<?>:>BB=B?BCBAACBC?CBAA5;;A@AABBDA;<;BBAA=@AB>BB<A=BBBBBAA@@5:;:::*:=@>;;;;;*;;;BB;A;:999?9558>==>+==>9949;@?;AAAA@AB>A=BA@AAB?A@@?BCCBBCBBBCAAABB;;;BB?B;;;@A<@?AA=@@B@;;
@ATNG8:02063:07439
GATGGTAGTGAGTACAGATCAGACACCAGAAGATCAGGAACTCTAAGAAGAATTCAGATTTTTAACACGAGAGTAAACGTAAAAAGAAGGTTTTACAAGACTCACGTTTAACAATATTGCAGCAGTACGCACACAATCGAAAGCGCAGTAAGGATGGCTAGTGTAACTAGCAAGAATACCACGAAAGCAAGAAAAACGAAGTACGCTATTAACTATTAACGTACCTGTCTCTTCCGAAACGAATGAGTACAGAGAGTACGATATGTCTACCATCGCAATTGCCTAGTCT
+
000/)/9---///9999<665<==@B>@@@465<999.424944405>9>>;@600///666$/)//////669;;16344444$44.4.444&5994;<<<>=:555)5.5;7;95.49;4449566;;?A9:92999:;,9@@>@@CD?>;@00,0>??A@CC@A:9778189=@CC>AAC=>577:88====000;6..-::334A>?;855905/55:::7@@A988>7;3:::36/0*///;?@ABBAB778BBBBBBBBBCCBB@B866>=5:56706:999;
@ATNG8:02078:07429
GATGGTAGTATATCGCGTCGCTATCCAGAAGATCAGGAACTCTAGAAGAATTCAGATTTTTAACACGAGAGTAAACGTAAAAAGAAGGTTTTACAAGACTCACGTTAACAATATTGCAGCAGTACGCACACAATCGAAGCGCAGTAAGGATGGCTAGTGTAACTAGCAAGAATACCACGAAAGCAAGAAAAAGAAGTACGCTATTAACTATTAACGTACCTGTCTCTTCCGAAACGAATGAGTACTATAGACTATCTGAGACTACCATCGCAATTGCCTAGTCT
+
:<CC?BBBBBBBBBDCBBBCCCCCD99;B>@A?;;94:49CE:;:C@CD@C@@@AA@AAA0@?BBCBBBBD@@@;@@AAAAB3AA=A4;;;.;CCAACBCCCDDC@B@CC@BBB?AAACDCCBCBBBCCDCC?BBBB?BBC@AA@?<B@BBB@CCCCCCBA>ACCBCA?AC@BBC>??BBD>BAA<@@@??2@C?CBAACBAAB7;:>ABB:>:>>CCC?BB?@@BB?B?BBC>CBB@BBBBBCCCCCAABBAABAACCBBBDAA>AA@@AA;@;@@<@CC???
@ATNG8:02089:07429
GATGGTAGCGAGCGAGTGTGTATACCAGAAGATCAGGAACTCTAGAAGAATTCAGATTTTTAACACGAGAGTAAACGTAAAAAGAAGGTTTTACAAGACTCACGTTAACAATATTGCAGCAGTACGCACACAATCGAAGCGCAGTAAGGATGGCTAGTGTAACTAGCAAGAATACCACGAAAGCAAGAAAAAGAAGTACGCTATTAACTATTAACGTACCTGTCTCTTCCGAAACGAATGAGTACAGAGAGTACGATATGTCTACCATCAATTGCCTAGTCT
+
<=?@?@DDCCB@@AGECCBCBBBCDAIFCA;;;DDD>B?ABCB@?@??@<A==?995999(;:;ACABAC>BBB9AA<;;;;*;C@G7;;;7;DD@CBBCCCC;;9;?BA>BCC?BBAA@@CCBBBCDDCCC@CAAA>BAABDBBA@CAEAA>ADDCCCCC@CBBBBD?BB?BDD=??::9.99939<=<=.?A>BBBBBBBAA;>;?@AB@B?BBCCC@CBBBBCC@C?BCD>CCC@::9AAAACCCCBB@??BBBBBBCCDCC<@A:949:??>BCD>>>
@ATNG8:02057:07462
GATGGTAGTGTCAGTGCGCGTCGTCCAGAAGATCAGGAACTCTAGAAGAATTCAGATTTTTAACACGAGAGTAAACGTAAAAAGAAGGTTTTACAAGACTCACGTTAACAATATTGCAGCAGTACGCACACAATCGAAGCGCAGTAAGGATGGCTAGTGTAACTAGCAAGAATACCACGAAAGCAAGAAAAAGAAGTACGCTATTAACTATTAACGTACCTGTCTCTTCCGAAACGAATGAGTACTATAGACTATCTGAGACATCGCAATTGCCTAGTCT
+
@BBB?CCCDCCBCBBABAA;96CCC?AAC@CCCCAA=A?BBDBCCC@BB@B@@@@BBBBB3B?BCBBBBBBBCB9==;;;;;*;A=A@DDD=ECC@CFCCCDCBB<A=AB>ACC@CCC@ABGCCCCBBCAAB@BBBC@BBCBCBBB?C@DCC?CCCCCCCC=AACAAA?CD?>>>?A@@@@9@??9?BBBC3BB?B@@@CDBCA9<9=ACB;>:>?BBB@BCBAABC@C?ABF@GAA>ABBBCCCCBBBBCCCBABCCCBBBBB999E?B?AC?DDDBAA
@ATNG8:02064:07452
GATGGTAGGCGACATACATACGCGCCAGAAGATCAGGAACTCTAGAAGAATTCAGATTTTTAACACGAGAGTAAACGTAAAAAGAAGGTTTTACAAGACTCACGTTAACAATATTGCAGCAGTACGCACACAATCGAAGCGCAGTAAGGATGGCTAGTGTAACTAGCAAGAATACCACGAAAGCAAGAAAAAGAAGTACGCTATTAACTATTAACGTACCTGTCTCTTCCTAAACGAATGAGTACGATGAGATCTCGTGTGCTACATCGCAATTGCCTAGTCT
+
<9955:8<7>@@@BABBCCC<;;@@=@AB>999EA@;@;?@@<<<@8@@0905<;;;DFF1B?ABBFECCBABB8AA;;;:;*;@<@?BBB;CHH@CCJCCC@@??C?BB?CCD@CBCAABCDCCCBBCCDB>;;;A=@BCCDCBB?CAHCC@BBBBBBBE@DBAACC@BB@BBB?BBBBA=@9959AABB2BB>AABBBBBBB?B?BBBB@E??;@AA>@@@@@AA?C?BCE>BCC>ABCBB?@@BBBCCFDB?@?BBA???>>>A;;;C?B?BA>BB@@@@
@ATNG8:02072:07482
GATGGTAGTATAGAGCTCTACATAGTACTCATTCGTTTCGGAAGAGACAGGTACGTTAATAGTTAATAGCGTACTTCTTTTTCTTGCTTTCGTGGTATTCTTGCTAGTTACACTAGCCATCCTTACTGCGCTTCGATTGTGTGCGTACTGCTGCAATATTGTTAACGTGAGTCTTGTAAAACCTTCTTTTTACGTTTACTCTCGTGTTTAAAAATCTGAATTCTTCTAGAGTTCCTGATCTTCAGGGCTGCGCTGATATGCGCTTCCATCGCAATTGCCTAGTCT
+
@@@B9<ACCCB:;6===@==@CCCCBCBJE;;<;DDF>BBGE@ABADDDD@BC@@@=@>ABCDDD??@?DAAA?@89:999$3369<??:>?AA5:8>9>C@ABBBBB?B>>>BBBA;AAD<@;>>?88888:>@>><>?@@???A@===A>;;;;===9=>:?=>>>AAAAAA=>>=@@5?8=7<9:::+:;9::+//5///599::39;;;,9///>385:;7:AAA>===A<BAACAA<=///+////<<<;@>>>=>AAA;?;?B>>>D:>;>A=A@@>>=
@ATNG8:02082:07465
GATGGTAGCGCGACACATAGATACAGTACTCATTCGTTTCGGAAGAGACAGGTACGTTAATAGTTAATAGCGTACTTCTTTTTCTTTGCTTTCGTGGTATTCTTGCTAGTTACACTAGCCATCCTTACTGCGCTTCGATTGTGTGCGTACTGCTGCAATATTGTTAACGTGAGTCTTGTAAAACCTTCTTTTTACGTTTACTCTCGTGTTAAAAATCTGAATTCTTCTAGAGTTCCTGATCTTCTGGACGACGCGCACTGACACTACCATCGCAATTGCCTAGTCT
+
00/8398558///99/56;666;;;;<;<;://,/:;;5<>7;7;<<==;;6;;5556;49;;959>;;555599>444444$444)4999099;<5;;;6;<8<<<@;A?AA@BB?AA>BBB?@=B;:9:@==299AA066CCCCBBB@@@AAAAA=@@@=@?;@=;:;@B@?@D?A@@@?0:25.5@:@:0>==>>6=:;0<000/08?=F=+<=<<<4616A9==999:@<@@ECCBAB?CCC?BBBB;:;AAA@BB@BBAB@@;@@@@@@?D=AA?A???99
@ATNG8:02085:07473
GATGGTAGTGTCATATGAGAGTGTGTACTCATTCGTTTCGGAAGAGACAGGTACGTTAATAGTTAATAGCGTACTTCTTTTTCTTGCTTTCGTGGTATTCTTGCTAGTTACACTAGCCATCCTTACTGCGCTTCGATTGTGTGCGTACTGCTGCAATATTGTTAACGTGAGTCTTGTAAAACCTTCTTTTTACGTTTACTCTCGTGTTAAAAATCTGAATTCTTCTAGAGTTCCTGATCTTCTGGATAGCGACGCGATATACTACCATCGCAATTGCCTAGTCT
+
5:::7AABCCCCBBBBDCCCCCCCCBBABBAA=ABBB=BB@C@CCCCCCC@BBCFDADACCBB@C@CCBCBBBBC>;;;;;*;?<>?CC>C?CC@BBLAGC@BABCCC@CCCCCBBD@DCC?C?CCBCBCCC?BBCC?BCCCCCCCDCBCCCDCD?AAA@CD?B>BCCCCCBCB=?::::.;@D=;;;;;*;ABBE=A@BBCCCBBA5;;<;*;BCBCACACF@BBACCCC?C@CCCCBB?BCC@EBBBCCC9:9CCCCCCCCBB>BBAAAF@D@AB@BCC:::
@ATNG8:02045:07490
GATGGTAGTGTCATATGAGAGTGTGTACTCATTCGTTTCGGAAGAGACAGGTACGTTAATAGTTAATAGCGTACTTCTTTTTCTTGCTTTCGTGGTATTCTTGCTAGTTACACTAGCCATCCTTACTGCGCTTCGATTGTGTGCGTACTGCTGCAATATTGTTAACGTGAGTCTTGTAAAACCTTCTTTTACGTTTACTCTCGTGTTAAAAATCTGAATTCTTCTAGAGTTCCTGATCTTCTGGACAGAGTGTGCAGATACTACCATCGCAATTGCCTAGTCT
+
4:;;8==CBCBCA==>?CCGHHGCGCABBC;;6;AAA<AB@C=@?@?;BC=@B<@@8@=@CBA=A?ABBBBCCCC=;;;;;*;@;@@CB>CCCD@CBDADC?AACCCC@CEABACCCAECC@B@CCDCBBCC?BBCE@CBBBEDDDAAABBDCCC?CCC@CC@C?CCBBBBBB?<B9999.;>@<;;;;.;AABD>BCDCBBCCBB?BBBB2BCBCCBD@CB?BBCDBBB?C@CCBCCC?BBC@CDCBCCCCCCCBCCDCCBCB@CBBBBD@D@CC@CCCCAA
@ATNG8:02051:07525
GATGGTAGCGCACACATAGATACAGTACTCATTCGTTTCGGAAGAGACAGGTACGTTAATAGTTAATAGCGTACTTCTTTTTCTTGCTTTCGTGGTATTCTTGCTAGTTACACTAGCCATCCTTACTGCGCTTCGATTGTGTGCGTACTGCTGCAATATTGTTAACGTGAGTCTTGTAAAACCTTCTTTTTACGTTTACTCTCGTGTTAAAAATCTGAATTCTTCTAGAGTTCCTGATCTTCTGGCTCTCGTGACAGATACTACCATCGCAATTGCCTAGTCT
+
<@@@;?<@ACCBCB;;;AAACCBBCCAAABCC@CBBA;AA=@=BBBB@;;8;A@CCAC@CBBB=A=ABCCBBCGFABBBAA0A@=AABB<ABBC?B;;5<A=AABBCK@CCCCCECC?AAA@E@FCBBA@@C@DCBB@CCCBBBBBBB@@@BBAB?:;;<@C?B?BB@@@BBBC>B;;;;.;@B>;<;;;*;CCCF?FCEJJBAAA@=@@@@,@;;;B?B@DC@CCCBBBB@B@BCDCDC@C@A?ACCBBBBCCBBBCCCCCCCACB@@@B>B>BC@CCCBAB
@ATNG8:02064:07537
GATGGTAGGACGAGCGTCTGAGAGGTACTCATTCGTTTCGGAAGAGACAGGTACGTTAATAGTCAATAGCGTACTTCTTTTTCTTGCTTTCGTGGTATTCTTGCTAGTTACACTAGCCATCCTTACTACGCTTCGATTGTGTGCGTACTGCTGCAATATTGTTAACGTGAGTCTTGTAAAACCTTCTTTTTACGTTTACTCTCGTGTTAAAAATCTGAATTCTTCTAGAGTTCCTGATCTTCTGGTGTCGTCTATCATGTACTACCATCGCAATTGCCTAGTCT
+
84;4.4494:4444::<@BB@@@B>BAAAAAA?ACCC<AA?B?CCCCCCF?BCCCC?A?BCCCCD@DBBCCCCBD;99999'9>;A@BB<ACBBABDC?CE;;;ACCC@CCCCCCCC?@@@@F@CA@@BAAB@BBBG@BCBBCBCCCBBBBDCAB?CCC?CC@D@CCBBBBBGD@D;;;;6;>C>;;:::*;AABC>CCFCCCC@@A5;;;;*;@;;;?B?DE?BBBBBBB@C@BBACDB?C@A?AABADC;;;CCB@@ABBCCD@CBBBCC@C?CC@CCCCBB
@ATNG8:02070:07493
GATGGTAGTGCGTGAGAGAGAGACCCAGAAGATCAGGAACTCTAGAAGAATTCAGATTTTTAACACGAGAGTAAACGTAAAAGAAGGTTTTACAAGACTCACGTTAACAATATTGCAGCAGTACGCACACAATCGAAGCGCAGTAAGGATGGCTAGTGTAACTAGCAAGAATACCACGAAAGCAAGAAAAAGAAGTACGCTATTAACTATTAACGTACCTGTCTCTTCCGAAACGAATGAGTACATAGATATACGTATAGCTACCATCGCAATTGCCTAGTCT
+
::;;055<@BDBCCCCCCCB@B:::)5<<75;55555<5:<=696>;=<9@?:;333333$35:;<=A?@???=5==:999*4:5:.444&5::5<<<@?@<@B?CACCADBC?BCCDBBBBBBCCDCCCD@DCBB?BCCBBBBB?B@BBB@BCCCECCB?BBBBCC@AA>ACC?CBBCD>A@?;:9999(8?:ACBBBCBAB;?8;===5;5:>AAA?BAAAABB?C?BBC>DCCACBBBCBBBBBBCCCBBBBA==@=====<A;;;>@=B>AB>ABCB??
@ATNG8:02070:07499
GATGGTAGTACATGATAGACGACACCAGAAGATCAGGAACTCTAGAAGAATTCAGATTTTTAACACGAGAGTAAACGTAAAAAGAAGGTTTTACAAGACTCACGTTAACAATATTGCAGCAGTACGCACACAATCGAAGCGCAGTAAGGATGGCTAGTGTAACTAGCAAGAATACCACGAAAGCAAGAAAAAGAAGTACGCTATTAACTATTAACGTACCTGTCTCTTCCGAAACGAATGAGTACGATGAGAGAGCTCTCTCTAATCGCAATTGCCTAGTCT
+
9;5:7<<<566==<<<@???;;;==5959.//////)/,/99;>>=8:8.4.4449:===*;5;@@AAADCCCC=AA;;<;;';B>BABBB;BCDACBCCDCCBB>B@CC@BBB@BBCCBBBCCBBBCCCCC@BCCB@CBBCAAAD?C@CAA>AGGDBBBB@CBBB@@=?C?CCC?BBBBC<???<@@?@@2@A?BBBBBBCBB?B>A@@@>@>ABBBBADFBBBBB?B?BFF?GEB?A@CCBCCCCBBBB899?A@ABBBBBC?B@AAC?B?B@<>>>;;;
@ATNG8:02078:07505
GATGGTAGGCACTGCGCACACATCCCAGAAGATCAGGAACTCTAGAAGAATTCAGATTTTTAACATCGAGAGTAAACGTAAAAAGAAGGTTTTACAAGACTCACGTTAACAATATTGCAGCAGTACGCACACAATCGAAGCGCAGTAAGGATGGCTAGTGTAACTAGCAAGAATACCACGAAAGCAAGAAAAAGAAGTACGCTATTAACTATTAACGTACCTGTCTCTTCCGAAACGAATGAGTACATAGATATACGTATAGCTACCATCGCAATTGCCTAGTCT
+
:@AB?CAA=:9944499:;;@;555)5;;7565=;;4;47::///<8<8383/////;;;+;6;555<::::444(334<<<<)<<7:7:==.::;4:>BAAA@@@=@=AA?AAB?BBBBFGGCCCCCCDBBB>BBBD?BBAAABCA?C?CBB?BCCBBBBD?CCABBC?BB?BCC@BBBBC<>>B@CCCCC3CC@BAAABABAA<>8;;AA<@<>>@@@@CCAABBC?C?CBB>CBB?BBBCBBCAAAAAACCCCAA@@?==;:;;A:;;>><?<BB=AAA>>>
@ATNG8:02083:07502
GATGGTAGTATCTGCCACTCTGTCCAGAAGATCAGGAACTCTAGAAGAATTCAGATTTTTAACATCGAGAGTAAACGATAAAAAGAAGGTTTTACAAGACTCACGTTAACAATATTGCAGCAGTACGCACACAATCGAAGCGCAGTAAGGATGGCTAGTGTAACTAGCAAGAATACCACTAAAGCAAGAATAAGAAGTACGCTATTAACTATTAACGTACCTGTCTCTTCCGAAACGAATGAGTACTATAGACTATCTGAGACTACCATCGCAATTGCCTAGTCT
+
555>9>C>5669;545:;;==C>>:>5909>?495.5.599566?9=::<6////////$/)/48:==;98;;;1////////$/9194:==.<5404:3339988486:<7;BB?777CA;;;CBAAACC@@=AA@A><;;;BHDEAD?AAL@DDCA@ACC@BABCBC@BB>BAA:==9::,9<A?BB?AA=??<?BFCBACCD@D@BBBA?C@BCC@@<@BB;;:A@C?CCB?BBB?BBBBBBBBBBBBBBBBBC@@@BB@@@B?BBBBCCAD>AA?BAA@@@
@ATNG8:02054:07578
GATGGTAGACATATCGTACTCTCTGTACTCATTCGTTTCGGAAGAGACAGGTACGTTAATAGTTAATAGCGTTCTTCTTTTTCTTGCTTCGTGGTATTCTTGCTAGTTACACTAGCCATCCTTACTGCGCTTCGATTGTGTGCGTACTGCTGCAATATTGTTAACGTGAGTCTTGTAAATCCTTCTTTTACGTTTCTCTCGTGTTAAAAACTGAATTCTTCTGAGTTTCCTGATCTTTCGGGCTGTCGTATGTATGTCGCCTACCATCAATTGCCTAGTCT
+
==FD?BBBBBECC@AACCCKHCCBBBDCCDAA=@BBB=BD@D@CBBBB::6;BBBC?B<??AA=?9;==?77.3;478787$/>38//*/;885::838=*-.::..*-<<>A@:9///96=5;?>>>55559>>>9=9999<<<;;<;>>>>>;88:;AA4:557=9:88662...8089(.(....&259993977776669+2222$2222+2+25.2225999-3-..98533,---'-----79233599555::5:;;672226;57745...55
@ATNG8:02065:07563
GATGGTAGTATATCGCGTCGCTATCCAGAAGATCAGGAACTCTAGAAGAATTCAGATTTTTAACACGAGAGTAAACGTAAAAAGAAGGTTTTACAAGACTCACGTTAACAATATTGCAGCAGTACGCACACAATCGAAGCGCAGTAAGGATGGCTAGTGTAACTATGCAAGAATACCACGAAAGCAAGAAAAAAGTAGTACGCTATTAACTATTAACGTACCTGTCTCTTCCGAAACGAATGAGTACATAGATATACGTATAGCTACCATCGCAATTGCCTAGTCT
+
>00/48:;A@A@@@@@@?559955:4544.499:;;:>5;??99597::.9.59944444$43::<><;;;444(3344444$458=;G@@0==?@CB<BBA@@C@C@CD@FDD@AAACBBCCCBBBCCBBB?@@@B?DAA@B::949>BAB@BBB@@>90+00//0;;367066:(//9::16/7/799877#3339<=??=9;827:6;6;9?<@@CCC@@?889?@<?=?DC:B@A<AABABBBBBBBBAAA@AAA=;;8:9?@<@@???@;>;?>;>@?>;;
@ATNG8:02072:07557
GATGGTAGGCGTGTGAGAGTCTGCCCAGAAGATCAGGAACTCTAGAAGAATTCAGATTTTTAACACGAGAGTAAACGTAAAAAGAAAGGTTTTACAAGACTCACGTTAACAATATTGCAGCAGTACGCACACAATCGAAGCGCAGTAAAGGATGGCTAGTGTAACTAGCAAGAATACCACGAAAGCAAAGAAAAAGAAGTACGCTATTAACTATTAACGTACCTGTCTCTTCCGAAACGAATGAGTAACAGAGAGTGCGATATGTCTACATCGCAATTGCCTAGTCT
+
A@CD@CB=:<<@@555==;999944)4;;:;:;AAA?B8;:@@>??;9:157@@?:::::$48;98;::::88803333333$333(32888&339,3398888::7=7=B?@@B678@>>A@>>=>;97;<<7<;9727=;;77566,68;=B?C>>??@@?=AA?>?A?AB?BBB?AAADC8@999)89898(7;8<37397755.5.5<>>9>:99///488;<:79-2+2..'---(---55617==888=<::<?888:=:777=95589:A4794<8777/
@ATNG8:02083:07569
GATGGTAGGCGAGAGTGAGACGCAGTACTCATTCGTTTCGGAAGAGACAGGTACGTTAATAGTTAATAGCGTACTTCTTTTTCTTGCTTTCGTGGTATTCTTGCTAGTTACACTAGCCATCCTTACTGCGCTTCGATTGTGTGCGTACTGCTGCTATATTGTTAACGTGAGTCTTGTAAAACCTTCTTTTTACGTTTACTCTCGTGTTAAAGTCTGAATTCTTCTAGAGTTCCTGATCTTCTGGCGCGTATGTATGTCGCCTACCATCGCAATTGCCTTAGTCT
+
---5058A<CBBBCDCDCCC;9;GCGCCCC999:BBB>BCAC@CCBBBBB?CDDDD>B?BBBB@B@CCCBBACEC?>>>>>.=;<?<==<=CBC>@AB@BC>BBBB<<<>ABBCCBB<@AA>A>AA==>@??;>>@>9=>@@@???@AAAA?@?@@>>>=@A<A<>>>>@@>>>;?????5?<C<;;;;;+;>>==-98;888>>??=AC:AA>>>B=B=>>:>ABA@@@<A<@@AAAA:>>A==>>>>>@>>>A???AA<=<;299;;=>7<7==5;5;>D??
@ATNG8:02085:07583
GATGGTAGCGCACACATAGATACAGTACTCATTCGTTCGGAAGAGACAGGTACGTTAATAGTTAATAGCGTACTTCTTTTTCTTGCTTTCGTGGTATTCTTGCTAGTTACACTAGCCATCCTTACTGCGCTTCGATTGTGTGCGTACTGCTGCAATATTGTTTAACGTGAGTCTTGTAAACCTTCTTTTTACGTTTACTCTCGTGTTAAAAATCTGAATTCTTCTAGAGTTCCTGATCTTCTGGTAGAGCGTGCATATATCTACCATCGCAATTGCCTAGTCT
+
//8:6<CCBCAAAAADDDDDCBBBCCCCCBBB>A::4;@9@:?;<BCCCACECBB>B?B@@A>A@CBCCAA@B@=;;;;;*<:29?CB=BB=<8<00*/>+00BB@A?ADDCCCA@<@@@=@?BCBCCCBB=AB;;6<ACAAABBBBBBDCCCC@CBA>;;;6;?DCDCDCBBB:;;BB=B@BACBGDE5AADDI>AABCCCCBBB4;;;;*;@@BC@B?BC@BBDCBBC@C@FC;;;A@@@B?CCCCDDCAA@CBCCBBCBBC?AAAABA?B8;;?BBBBBB
@ATNG8:02098:07064
GATGGTAGTAGTACACTAGTCATACCAGAAGATCAGGAACTCTAGAAGAATTCAGATTTTTAACACGAGAGTAAACGTAAAAAGAAGGTTTTACAAGACTCACGTTAACAATATTGCAGCAGTACGCACACAATCGAAGCGCAGTAAGGATGGCTAGTGTAACTAGCAAGAATACCACGAAAGCAAGAAAAAAGAAGTACGCTATTAACTATTAACGTACCTGTCTCTTCCGAAACGAATGAGTACTATAGACTATCTGAGACTACCATCGCAATTGCCTAGTCT
+
:;5>9=AC@@@?;>>;<<>>@@@==3=9:29B000=+0*/777;;@:==:>:695<BBAC1C<??<<<=<;===5889???>+99694==?0?AA?ABABDDCCB@BADD?BBB?CCAACDDCBBBCCCBCC@CBBB?BBCCBB?><@?BBC@BCCCCCBB?BCBBBB?CC=99:3:999:,7;718<=<==(=<<A658>;>>?<@;><AA8=9=;??A=@@??>BB@CABAB=ACC@?>?BBCBBAABC@>>>>AABBBBCBBB?BBBAAA@B@BB@BBBAAA
@ATNG8:02107:07073
GATGGTAGCGCACACATAGATACAGTACTCATTCGTTTCGGAAGAGACAGGTACGTTTAATAGTTAATAGACGTACTTCTTTTTCTTTGTCTTTCTGTGGTATTTCTTGCTAGTTACACTAGCCATCCTTACTGCGCTTCGATTGTGTGCGTACTGCTGCAATATTGTTAACGTGAGTCTTGTAAAATCCTTCTTTTTACGTTTACTCTCGTGTTAAAAATCTGAATTCTTCTAGAGTTCCTGATCTTCTGGGATGTGTGCGCAGTGCCTACCATCGCAATTGCCTAGTCT
+
44448=569==<<?@A<=BA>>5555555:4425:7;397692/////7:4995549)4.49<?.0,///--8---;477999)9::.44438(3333:5:333(3949344=A<@@C>BBCDABBC@B?CCBBBCA@?A@BB@GBBAAAAACBBCBCDCDA;;;@CC@C?BCBBAAABI@C;;;;-;?;@>BCCCC2BBBAA:B@@@CCBAAA=@@@A1@@BCC@CAEKACAA;;;D?B?CBBBCB@BADA?A000>AAACCBBBBC@BBBAD;;<EE?A?BIAGCCCCB
@ATNG8:02110:07047
GATGGTAGCTCACGTACGTCACACGTACTCATTCGTTTCGGAATAGACAGGTACGTTAATAGTTAATAGCGTACTTCTTTTTCTTGCTTTCGTGGTATTCTTGCTAGTTACACTAGCCTATCCTTACTGCTGCTTCGATTGTGTGCGTACTGCTGCAATATTGTTAACGTGAGTCTTGTAAAACCTTCTTTTTACGTTTAACTCTTCGTGTTTAAAAATCTTGAATTCTTACTAGAGTTCCTGATCTTCTGGTAGAGCGTGCATATATCTACATCGCATT
+
88<:7<<<554:55595555;9556;?>?@>A<>:<;09@<D:@;;;===:?=@9:497:A=C;?<?>>;;;;<=8=====+499?787)3373-44:8<=>A897793733386//(..79272733....34058--(---677:7555:=5555/556358394777977877153555+5(.(.3666)679;=1<9;;;<4<==788)/777)7//*/<7;7>=:>>>>>>>A;A:888?<<8::89@@=785555788<///559688//-,,(
@ATNG8:02113:07059
GATGGTAGCGCGACGAGCGTAGACCCAGAAGCATCAGGAACTCTAGAAGAATTCAGATTTTTAACACGAGAGTAAACGTAAAAAGAAGGTTTTACAAGACTCACGTTAACAATATTGCAGCAGTACGCACACAATCGAAGCGCAGTAAGGATGGCTAGTGTAACTAGCAAGAATACCACGAAAGCAAGAAAAAAGAAGTACGCTATTAACTATTAACGTACCTGTCTCTTCCGAAACGAATGAGTACTATGTAGAGCTCTATACTACCATCGCAATTGCCTAGTCT
+
555:9==><<666=?>>?<;;=555)/7<2///7:44056:;;/0/:6::8:6:=774CC>+B>@@::<<===BB<@@BCBBB3;;9;?BBB<CCLBCBBBBCA<;8;@CCAEAA?ABBBDDCBBDCCCCBBB@BBCC>AABBBBAA?D@DAA?ABBABBBB?BBBBDC@BB?CBB?B@CCB<?<<9788888%8@9>888CBBBB8=8=DEE:>:=?A@A=AAABCBB?C?BBD=BBB?BBBCBBBBAAAA@A>>>;;;?;;;??E=C>>>>A<@=::4:AA:::
@ATNG8:02131:07064
GATGGTAGTAGTACACTAGTCATACCAGAAGATCAGGAACTCTAGAAGAATTCAGATTTTTAACATCGAGAGTAAACGTAAAAAGAAGGTTTTACAAGACTCACGTTAACAATATTGCAGCAGTACGCACACAATCGAAGCGCAGTAAGGATGGCTAGTGTAACTAGCAAGAATACCACGAAAGCAAGAAAAAGAAGTACGCTATTAACTATTAACGTACCTGTCTCTTCCGAAACGAATGAGTACATAGATATACGTATAGCTACCATCGCAATTGCCTAGTCT
+
:::::?@<996?;<<<;;;;<4555.5:>5:A;;:=2925=<:959.4939344///;;;+;6://///89888803333999'9:6;7;==154;7::==774@;4>=9979AA?BBAACCGCBBBBBBBBC?CBBB=??C@99:B?B@C@@??CBCBABB@CBBBA=9>A<000,00;=<5?;=9>?@@@/@D<=688A=>==8=8==?>1818>;;;?AABBBBB=?<?BB=BBB@BBBBBBBBBBBBC@@?@AABAA@>>;;5;<=>>?5;6;A====;;;
@ATNG8:02093:07103
GATGGTAGTGTCATATGAGAGTGTGTACTCATTCGTTTCGGAAGAGACAGGTACGTTAATAGTTAATAGCGTACTTCTTTTCTTGTCTTTCGTGGTATTCTTGCTAGTTACACTAGCCATCCTTACTGCGCTTCGATTGTGTGCGTACTGCTGCAATATTGTTAACGTGAGTCTTGTAAAACCTTCTTTTACGTTTACTCTCGTGTTAAAAATCTGAATTCTTCTAGAGTTCCTGATCTTCTGGTGTCGTCTATCATGTACTACCATCGCAATTGCCTAGTCT
+
55558=>=BBBB<<<<<A<AB@BBA@@?AAAA=A@A@6;9<=266<==CC?AA6558=7;@BC=A?@AA@BA@@B;:000+/>:00/==3:7@A=@@@<?A=???@AC?CCCCCCCC@CCC@C@BAADBBBB@BBEC>AADDBBCBBBB@@@BBC@CEC@CC@C@@@@AABBAA;?::::.;>A=;;;;.;BBCM<AADDCCC@AA5<<<<*;@ADD@C@BA?BCBBBDD@B@@@ACDC@CBE@CCBBABABBJCBCBBCCDDEBCA@@CC@D@:::;CBABB
@ATNG8:02096:07098
GATGGTAGGTGCACATGAGTGTATCCAGAAGATCAGGAACTCTAGAAGAATTCAGATTTTTAACACGAGAGTAAACGTAAAAAGAAGGTTTTACAAGACTCACGTTAACAATATTGCAGCAGTACGCACACAATCGAAGCGCAGTAAGGATGGCTAGTGTAACTAGCAAGAATACCACGAAAGCAAGAAAAAAGAAGTACGCTATTAACTATTAACGTACCTGTCTCTTCGAATCGAATGAGTACGATGAGAGAGCTCTCTCTACCATCGCAATTGCCTAGTCT
+
9:445:4405<::;;;;;<<@>>@@;>:=8;?;CCC?B?BBCCCBB?BC=@=@BAABCCC5C@CCCECCDCBBA:@A>==??,AA?B=BBB;CDCADBBB@@C8859=@@>BBB?BCBBBBBCCCCCCCCCC?DBBB<@@BBCBBB?B?B??>@CCDCCCB?BBCBBA?BB>BCC?BB???8???<@BAAAB)AB?B997D???B9=:>BAA:>:>ADCC@CBBBBBA?CBB@BBCC?CBBBCCCBCBBCCBBBBBBBBBBBBBB?B>>>BB@C?BB?CCBB>>
@ATNG8:02111:07118
GATGGTAGTGTCATATGAGAGTGTGTACTCATTCGTTTCGGAAGAGACAGGTACGTTAATAGTTAATAGCGTACTTCTTTTTCTTACTTTCGTGGTATTCTTGCTAGTTACACTAGCCATCCTTACTGCGCTTCGATTGTGTGCGTACTGCTGCAATATTGTTAACGTGAGTCTTGTAAAACCTTCTTTTTACGTTTACTCTCGTGTTAAAAATCTGAATTCTTCTAGAGTTCCTGATCTTCTGGGTGTATCAGCGAGTATCATCGCAATTGCCTAGTCT
+
;;5<:>>BDCCBBBDDICCCCBBBBCAA@B@?=@BBD=CC@C@BCCCCCDABBBCC@B@CB@@<B?BCCCBBBEE?CABBB5BC@CBBB=BDAB?BCC=BB<AAACDFACCCCCCBB=BCD@D=BCCCBBBB@CCCC?BBDCCCCBCCBCCBB@@>ABC@CE@D?@ABBBBBBB?A@@@@8@?D=@@@@@0@ABCC=CCBDCCCCB@4:9:9*:@@BCAC@CCACBBBB??<@@BCBCCD@BBBB=BCCCCCCCCECBBBDCC@@@B@=@=??;?BBABA
@ATNG8:02112:07095
GATGGTAGAGTACAGTGTAGTAGACCAGAAGATCAGGAACTCTAGAAGAATTCAGATTTTAACACGAGAGTAAACGTAAAAGAAAGGTTTTACAAGACTCACGTTAACAATATTGCAGCAGTACGCACACAATCGAAGCGCAGTAAGGATGGCTAGTGTAACTAGCAAGAATACCACGAAAGCAAGAAAAAGAAGTACGCTATTAACTATTAACGTACCTGTCTCTTCCGAAACGATGAGTACTATAGACTATCTGAGACTACCATCGCAATTGCCTAGTCT
+
9900)/9;<<AA<A@969BBABBAB=@BC?@@A@@?49248<:>:@5887?<7873333&3,36////66688//34555&555)5.555&5<<7;666>==CG?B?DC@EBB@BBBBCCCCCBBCBBBED@CABA@BBBBAAAD=A=A:;6;BAABBBC@CBAABC@BB@BBA<?=000*000*/<;;<,661::;;AA=57188<;>?7;6;A@@@?BAABBBB?A?>??8????ABBABADEC>>?>=88;BBBBBBA@@>A@@@BB=B>CB?AA@BAA
@ATNG8:02123:07123
GATGGTAGCATCATGCATATCTCACCAGAAGATCAGGAACTCTAGAAGAATTCAGATTTTTAACACGAGAGTAAACGTAAAAAGAAGGTTTTACAAGACTCACGTTAACAATTTTGCAGCAGTACGCACACAATCGAAGCGCAGTAAGGATGGCTAGTGTAACTAGCAAGAATACCACGAAAAGCAAGAAAAAAGAAGTACGCTATTAACTATTAACGTACCTGTCTCTTCCGAAACGAATGAGTACTATGTAGAGCTCTATACATCGCAATTGCCTAGTCT
+
::5=8:??;>AA@666;B<?@=ACC>;;?5:=94943:7:::484404<8<8<A@@:>>?+=13388>;>A=??5==:9999$9:45?DDD9CCCABBCCBB@;;5:;??;?AA3@@@BBDCEECCCCDC??;??@@=ABBAABBB?B?B;;;;CCCCBCC?BBBBBB?BC?BB@:?<7788*8<?;9:9999%8=:7826?:@A@<A:==AD<A<>=BCB?BCBBBCB@B?BBD=ABB?AAABBBCBB?;:AAAA@@;;;>=ABB898>5;5?A@??>>89
@ATNG8:02140:07132
GATGGTAGCGAGCGAGTGTGTATACCAGAAGATCAGGAACTCTAGAAGAATTCAGATTTTTAACACGAGAGTAAACGTAAAAAGAAGGTTTTACAAGACTCACGTTAACAATATTGCAGCAGTACGCACACAATCGAAGCGCAGTAAGGATGGCTAGTGTAACTAGCAAGAATACCACGAAAGCAAGAAAAAAGAAGTACGCTATTAACTATTAACGTACCTGTCCCTTCCGAAACGAATGAGTACAGAGAGTACGATATGTCTACATCGCAATTGCCTAGTCT
+
BABB@CFCCCCBCCCDCDDCBAACC@BBB@BBCBAA=@<@ABCCCC@??=?<>@C;;;;;*;=ACCCBBBCBBB9??;:;;;*;@=@5;9:*:A@@DCBBCCC::9;?BB@BBB@CBBBCDBBBCBCBBBCC@CCCC?@?B@BB??=AACBB@BCCCDCCC@CCCBCB?BB>BBB?BBAAA<@@@;999988%9?;<@@BBBCCC:975?AC6;7:>B@@=@CABB=B@D@CBB<CCC@??999BBBCBBBCBBCCBBBCB??>@???>?>A>A@CC@CCC:::
@ATNG8:02141:07115
GATGGTAGAGTATCATGTGTATCTCCAGAAGATCAGGAACTCTAGAAGAATTCAGATTTTTAACACGAGAGTAAACGTAAAAAGAAGGTTTTACAAGACTCACGTTAACAATATTGCAGCAGTACGCACACAATCGAAGCGCAGTAAGGATGGCTAGTGTAACTAGCAAGAATACCACGAAAGCAAGAAAAAAGAAGTACGCTATTAACTATTAACGTACCTGTCTCTTCCGAAACGAATGAGTACGTGTGACGTACGTGAGCTACCATCGCAATTGCCTAGTCT
+
444439:<<<=>>=>666><<<<<@39443444<::2:6:>>BA9:65B2925;455===*=5;?;955959:>4>>?A>@>+@D@B9BDE9BBB@C@?@BAA@@=??BB=??C=??99;;;;DBBBABBBB@AA@A8;;AAABBB>B?B;;6;A@?ABBD>BABBCE@CB?BBB?BBBBB:>>@::::;;;%:=<000;@=<=>9<9;99<5;7//0@A@ACB;;:A@C>CBB<AA@<??C???AAA998@?@@@??@=?><777;>;777;5<5792999AAB
@ATNG8:02097:07187
GATGGTAGCGCATATCAGCGCAGCCCAGCAAGATCAGGAACTCTAGAAGAAATTCAGATTTTTTAACACGAGAGTAAACGTAAAAAGAAGGTTTTACAAGACTCACGTTAACAATATTGCAGCAGTACGCACACAATCGAAGCGCAGTAAGGATGGCTAGTGTAACTAGCAAGAATACCACGAAAGCAAGAAAAAAGAAGTACGCTATTAACTATTAACGTACCTGTCTCTTCCGAAACGAATGAGTACGTGTGCGACGTGTCTCCTACCATCGCAATTGCCTAGTCT
+
;;5;5;:>>><<;;;9:::555;9;2;555.555954.4.44:88894333(32889455555#5.5999;?<=<<@4@99=>>>,=@;@;A@A4AB@496?>9?=?@:@?:;8:CC?BBCCAABBCBBBCDCDFACB@@<@@@@BBDB?C?B;;9;DCCBCBC@C;;;;;?BBA???=@@ABC999@<9:::::%:>;>:79>?BBB?A=AABB9@:;;@@@@BCCCBBB6;6:AB;@::49<<?@@@@?@9887;>;?===@<<8=<>>>=>>D<@<BB@BCFA@?
@ATNG8:02112:07162
GATGGTAGTGTGTCTCTGAGAGTAGTACTCATTCGTTTCGGAAGAGACAGGTACGTTAATAGTTAATAGCGTACTTCTTTTTCTTGCTTTCGTGGTATTCTTGCTAGTTACACTAGCCATCCTTACTGCGCTTCGATTGTGTGCGTACTGCTGCAATATTGTTAACGTGAGTCTTGTAAAACCTTCTTTTTACGTTTACTCTCGTGTTAAAAATCTGAATTCTTCTAGAGTTCCTGATCTTCTGGACAGAGTGTGCAGATACTACCATCGCAATTGCCTAGTCT
+
4444.4999>995;55599995555;555;;>9BCCC>BB?B@CCCCDDC@BCCCCAC@BBBF@C@CCBCCCBBC@BBEJJ5BB>BBFG?DCBB?BGCACC?CBDCBC?BBCCBBBB?BBB?B?CCBBBBBC?BBBB?CCCCCBBAABBBCEDAA>BBB@CC?C@CCCCBBBBB@BCCCC;C@C?BBEFD5CBBCC>CBDCCCDBBA;@@@@,@ABBB@C?BB@BBBBBBB?B@CBBBBC=@?CBCCCCCCCCAAAAABFCBADE@C@???A=A?BB?ACBBBC
@ATNG8:02113:07238
GATGGTAGCTCTGCTCTGACTCTCGTACTCATTCGTTTCGGAAGAGACAGGTACGTTTAATATGTTAATAGCGTAACTTCTTTTTTCTTTGCTTTCGTGGTATTTCTTGCTAGTTACACTAGCCATCCTTACTGCGCTTCGATTGTGTGCGTACTGCTGCAATATTGTTAACGTGAGTCTTGTAAAAACCTTCTTTTTACGTTTACTCTCGTGTTTAAAAATCTGAATTCTTCTAGAGTTCCTGATCTTCTGGGTGCGCTACAGTCTCTATCGCAATTGCCTAGTCT
+
494439444554555556<@B?@:9955494405::;1//)/)/;;66772///999)/)/5459.4.4449:::6;<6555555#5AA2566=4;;=<8<6//)/;*////:<9;<;==;;;=AAA6;2:A>=>B:;4;A::2:>=9:9::996;;;9==86669;;7;8<?>;???>?;:::::;';4;4:9999$9@@@D8B9949955555)5999(9;<<@=A=A@=999995=5:5?A@@@@=@@CB<BB@@A@ABBABBCCEEABAAC?B?;;6:?>>9:
@ATNG8:02124:07213
GATGGTAGTGTCATATGAGAGTGTGTACTCATTCGTTTCGGAAGAGACAGGTACGTTAATAGTTAATAGCGTACTTCTTTTTCTTGTCTTTCTTTGGTATTCTTGCTAGTTACACTAGCCATCCTTACTGCGCTTCGATTGTGTGCGTACTGCTGCAATATTGTTAACGTGAGTCTTGTAAAACCTTCGTTTTACGTTTACTCTCGTGTTAAAAATCTGAATTCTTCTAGAGTTCCTTATCTTCTGGACAGAGTGTGCAGATACTACCATCGCAATTGCCTAGTCT
+
A;;57<;?ABBB=??AEACBB=B==???BBBAABABC>CE@C@A@@==@E166;9949055@C<B>A@@969BB@66/999'<>*//0<91//0(/39;;633-3333;;7=<=====C>BAA?A?A@@@@@@A<=;>@;CCCCEDCAAABBCCB@@=ADFBCC?C@CCF@@@BCB?C@@@@5?=A>BCCCC9BA@@@<ACCCCBBBBBBEFEE3CCDBC@C@CC@CCCCB@@>@@D@CBBB>@@C@CCCGCCBBBCCBCDCCEBBB@C::;@C?A@CB@BCCBBB
@ATNG8:02129:07209
GATGGTAGTGTGTCTCTGAGAGTAGTACTCATTCGTTTCGGAAGAGACAGGTACGTTAATAGTTAATAGCGTACTTCTTTTTCTTGCTTTCGTGGTATTCTTGCTAGTTACACTAGCCATCCTTACTGCGCTTCGATTGTGTGCGTACTGCTGCAATATTGTTAACGTGAGTCTTGTAAAACCTTCTTTTTACGTTTACTCTCGTGTTAAAAATCTGAATTCTTCTAGAGTTCCTGATCTTCTGGATAGCGACGCGATATACTACCATCGCAATTGCCTAGTCT
+
:;9;7<=ABB;;5<;;;A?BBBCC@@@CBBBB?CBCC?CB@C?CCCCCBB?CCCBB?B@CDCB?B@CCCCAAABB?CDCDD1@@?@BCC=CCBB@BCC@CC;;:BCCC@CBBCBBBC@CCC=C?CCBA@???<@ABB?CCCBBBBCCBBBDCCCC?BBB?BD@D<@@CCCCCCG@CBABB8A;@;:::::*:BBBC>BBCCCCCCCB?BBAB2AAABB>B>BC@CCDDBBB?B?AAACDD?AAC@CCBBCCB999BBBCCCCCCB?BBBBBC@C@BB@BDCA@@
@ATNG8:02096:07284
GATGGTAGCGCACACATAGATACAGTACTCATTCGTTTCGGAAGAGACAGGTACGTTAATAGTTAATAGCGTACTTCTTTTTCTTGTCTTTCTGTGGTATTCTTGCTAGTTACACTAGCCATCCTTACTGCGCTTCGATTGTGTGCGTACTGCTGCAATATTGTTAACGTGAGTCTTGTAAAACCTTCTTTTTACGTTTACTCTCGTGTTAAAAATCTGAATTCTTCTAGAGTTCCTGATCTTCTGGTAGAGCGTGCATATATCTACCATCGCAATTGCCTAGTCT
+
89557<>>BBBB@@@ACBBBCCAABBCDBDAA?ABBE;;;@@055;;>BB?>C?@?<>;@AAB>B@BCBBBBA@@>;;;;;':;5449;;13449=699:3370777ACEACCCCCCCC?@@@=@@DCBBCCCC@BBCC@CBBBCCCCCCCCCCDCC@CBB@BC@C>@@CDBBBCC?B@@@@9@>C>;;:;:*:AABC>CDBCCBB:::4;;;;*:BAAB=A?AB?BBBBBBB@C@CCEB@A=@BA?@@ABBBBBBBBBBCDCBBCDAC@:::A?@>BD@CBBBCC
@ATNG8:02102:07275
GATGGTAGGCACTGCGCACACATCCCAGAAGATCAGGAACTCTAGAAGAATTCAGATTTTAACACGAGAGTAAACGTAAAAAGAAGGTTTTACAAGACTCACGTTAACAATATTGCAGCAGTACGCACACAATCGAAGCGCAGTAAGGATGGCTAGTGTAACTAGCAAGAATACCACGAAGCAAGAAAAAGAAGTACGCTATTAACTATTAACGTACCTGTCTCTTCCGAAACGAATGAGTACGTGTGCGACGTGTCTCCTACCATCGATAACCTCGAGTCT
+
44885::B?A;66<<<<B=BBB:;;8;BB>BABB;;6;>B:;9@BC:;<AE@BBABCEE8B?BBBDBBAABBC977:9999$9><<2595&5>>8=665?9449.9:==8<==3:>=?CCAA@CCBBCCCA>AA;;69?BABBBC>A?ABB?CCCCCCCC?BBBBBB=??@BCB>B;371399678::=/==:886==<=<=:=8<;8938;??DBB@BBBBBBB?A>@@>8>992988?@@ABBB@AA997<656=>>:::638///5//(/48:=>@B::
@ATNG8:02105:07251
GATGGTAGCGCACACATAGATACAGTACTCATTCGTTTCGGAAGAGACAGGTACGTTAATAGTTAATAGCGTACTTCTTTTTCTTGTCTTTCTGTGGTATTCTTGCTAGTTACACTAGCCATCCTTACTGCGCTTCGATTGTGTGCGTACTGCTGCAATATTGTTAACGTGAGTCTTGTAAAACCTTCTTTTTACGTTTACTCTCGTGTTAAAAATCTGAATTCTTCTAGAGTTCCTGATCTTCTGGTAGAGCGTGCATATATCTACCATCGCAATTGCCTAGTCT
+
55557==BBBBB@@ABBBBBFCA@ABA@>A@@;<;;B<BB6905;9;<AA=A=?@??C<>>@@<@;@@A@99:?B<;;;;;*;A:=@@@?69999?:?<B6??<774BBCBEEEDEFCC@CBB@B@BCDCCCBB?BBBB>ABBBCCCECCCCDCCCC?CBB?BD?B?BBCCCCCCC?CAAAA6?=?;::9:9*:@@@A>BCCCCDCCCC@BCCC5CBBBC@C@CE@DCDDD??>@@DEGBBB=B?@<@CCGGCCCBBBBDCDCABBD?B@AADD?B?BB@BGFBBB
@ATNG8:02123:07271
GATGGTAGCGCATATCAGCGCAGCCCAGAAGATCAGGAACTCTAGAATAATTCAGATTTTTAACACGAGAGTAAACGTAAAAAGAAGGTTTTACAAGACTCACGTTAACAATATTGCAGCAGTACGCACACAATCGAAGCGCAGTAAGGATGGCTAGTGTAACTAGCAAGAATACCACGAAAGCAAGAAAAAAGAAGTACGCTATTAACTATTAACGTACCTGTCTCTTCCGAAACGAATGAGTACGTGTGCGACGTGTCTCCTACCATCGCAATTGCCTAGTCT
+
////179//5;;CBCCDA@ABBBFG>BBB?BBBBCC?B@BBAAB;;9;D?A?BBCCCCDD5CACBCCCCCCCCF=BA::;;;*;@=B?CCD=BBDGFCCCCCC::;;@CC@A@A?DBBBBBCCCB@@AEBBCBCCCC@BBBBBB@B?BDDCB?BDEDCCCB@BA@CBB@BB@AA@588;;;3<992999999%9?;8:79AABDB>A>AAB?6;7;@CCC@CCBBACC@E?CBC<A:97:@@AAB@>??ABABBCBBBBBBB@BBC@D>==@@;?:??<?AB???
@ATNG8:02133:07274
GATGGTAGCGCATATCAGCGCAGCCCAGAAGATCAGGAACTCTAGAAGAATTCAGATTTTTAACACGAGGGTAAACGTAAAAAGAAGGTTTTACAAGACTCACGTTAACAATATTGCAGCAGTACGCACACAATCGAAGCGCAGTAAGGATGGCTAGTGTAACTAGCAAGAATACCACGATAGCAAGAAAAAGAAGTACGCTATTAACTATTAACGTACCTGTCTCTTCCGAAACGAATGAGTACCTCTCAGACGCTCGTCCTACCATCGCAATTGCCTAGTCT
+
@@;;9><<ABBC;9:BABABABA@@:@B>9>><?=@;@7;=BBBCC@CB>A=@@?;;;;;*;?ECCCEGGGBBC>BBBCBBB2A@=B=ACB;AFJ@ECCBCDDBB@C@CB?A@?<?AA@BBCCDBBBCCBCC?CBBB>ABA?BA775:@CBB?BCCCCBBA?AAACCC?CC@AA?20000///:=:>?>>>/;;6;ABBBABBCAC?BACC?C?BBBBB@BBBBABB?B?BCC=BAA>ABBBB@D=B???AAAAAA>>>AA=ACD<@>>>>?8<:AB?ADBBA@
@ATNG8:02137:07273
GATTAGTACATGATAGACGACACCAGAAGATCAGGAAACTCTTTGAAGAATTTCAGATTTTTAACATCGAGAGTAAACGATAAAAAGAAAGGTTTTACAAGACTCACGTTTAACAATATTGCAGCAGTACGCACACAATCGAAGCGCAGTAAGGATGGCTAGTGTAACTATCAAGAATACCACGAAAGCAAGAAAAAGAAGTACGCTATTAACTATTAACGTACCTGTCTCTTCCGAAACGAATGAGTACAGAGAGTACGATATGTCTACCATCGCAATTGCCTAGTCT
+
444.48<A<99?>A@@@@;99>=49592555599.55)5;444)5<79969:1:9944444$439::::5555:::693333999'333(3-333&33838;:999;787,34;;44448===;?DBBBBCCBBBBB@CCCD?A@C;;9?<89599:7<==:::>@=@::8@?=?@487B587CDF>BBB?@@@@A2:@<@<??B?@AC<@:>=>>7:5;>A;;8<B@@@FE@C@BBB=BBC>AABBBABCCCCBBBABBBCCBBAABBB>?>>8887=5;;5;AB=>=
@ATNG8:02139:07262
GATTGTCATATGAGAGTGTGTACTCATTCGTTTCGGAAGAGACAGGTACGTTAATAGTTAATAGCGTACTTCTTTTTCTTGCTTTTCGTGGTATTCTTGCTAGTTACACTAGCCATCCTTACTGCGCTTCGATTGTGTGCGTACTGCTGCAATATTGTTAACGTGAGTCTTGTAAAACCTTCTTTTTACGTTTACTCTCGTGTTAAAAATCTGAATTCTTCTAGAGTTCCTGATCTTCTGGGATGTGTGCGCAGTGCCTACCATCGCAATTGCCTAGTCT
+
444.44449::;666;<<>BBBBBBAA=AAAC>AG@C@CDCACBEABBCCBAD@BBCB?B@BBBBBDBBC?CCCCC298299999(9=?@;@??;?C>@@@A::49=?@@AA@<@98166;=;:::?@=AB@@;>>@@@@A????BB887=:888:==9==@@@@@@AAE;>>>?=/=5:5;>@@@/<=:;:1;==;;::<//)////(/6;:A<@<?D=CCC@===<@<@CBAAA;>===4;///;;@AAA>;;;<9<<<99///66169:>:>??;;;
@ATNG8:02093:07307
GATGGTAGTATCTGTCTACGAGAGCCAGAAGATCAGGAACTCTAGAAGAATTCAGATTTTTAACACGAGAGTAAACGTAAAAAGAAGGTTTTACAAGACTCACGTTAACAATATTGCAGCAGTACGCACACAATCGAAGCGCAGTAAGGATGGCTAGTGTAACTAGCAAGAATACCACGAAAGCAAGAAAAAAGAAGTACGCTATTAACTATTAACGTACCTGTCTCTTCCGAAACGAATGAGTACTGTATCTATGTGTGCGCTACCATCGCTATTGCCTAGTCT
+
<ABD@CDCCC996>BBBCCBABBCCACBB@B@@@@@?B8::BBAAC@BB?A?@@??@@@@2A?BCCCBCBB???:??@MEDD2CC@CABBB:AACACAAABBCCEAEAAA>@AA=A@ABBBBCCBBCDDBBCABAAA?A@??AAAB?B@C;;;;DAAACCC?BBBBAA=@B<:::5::???5===9::9:9:%:>><;8;>>@AA=A<?==>=B=>>BBB?BBAAABB?B?BBC=CCD@BBAAACCCCAABCCBBBBBB>>=@@AA=BAAAAAAD:>>;>>>988
@ATNG8:02097:07307
GATGGTAGCAGACGGTGACAGAGCGCCAGAAGATCAGGAACTCTAGAAGATTCAGATTTTTAACACGAGAGTAACGTAAAAAGAAGGTTTTACAAGACTCACGTTAACAATATTGCAGCAGTACGCACACAATCGAAGCGCAGGTAAGGATGGCTAGTGTAACTAGCAAGAATACCACGAAAGCAAGAAAAAGAAGTACGCTATTAACTATTAACGTACCTGTCTCTTCCGAAACGAATGAGTACTATGTAGAGCTCTATACTACCATCGCAATTGCCTAGTCT
+
4448.44/999;//)/79:555;;55./772////993<05/766//)///)/3333333$338333;;<;33,3799999(9;7<.555&5557<<::55549395:=8<<>7;?;8:;99AAA@A;;;B>BAEB@@@>>00+0:6;9?@@=AA548<5838?;<89190)0;;)//0//)/6718;;;;+32,28667:5558>7<;@A:><>>BBB@BBBBA@@=@?@@?9<992999A???BBBCCB7657758755722226;<>9=8=8=A><;:833
@ATNG8:02097:07326
GATGGTAGTATCTGTCTACGAGAGCCAGAAGATCAGGAACTCTAGAAGAATTCAGATTTTTAACACGAGAGTAAACGTAAAAAGAAGGTTTTACAAGACTCACGTTAACAATATTGCAGCAGTACGCACACAATCGAAGCGCAGTAAGGATGGCTAGTGTAACTAGCAAGAATACCACGAAAGCAAGAAAAAGAAGTACGCTATTAACTATTAACGTACCTGTCTCTTCCGAAACGAATGAGTACACATCGTCGTGTCGTGCATCGCAATTGCCTAGTCT
+
CCCC@CBBBCBBBCCDCCCCDCAAA?CCC?CBBB996:7;:CCCBC?CC?C@B@?;===>1>?BBCACCCC977)7=9;;;;*;B@C?BBB=CCGBFBBBCBB@?<@@BB?BAA>ABBBBBDCCEBBBBBCB?BBBD>A@BBBBBB?C?BBC@BCCCCCBB?BBBBBB@BB?>>><>>CCC;@9929<<<<.=A>>;;;AAACA<@<????:>;>@CBB?CDBBBBB?A?BBB=BBB?BBBBBBBCCCC@A>BBBBBBBBBBBBBBBB>A>??<?D???@
@ATNG8:02107:07325
GATGGTAGTGTCAGTGCGCGTCGTCCAGAAGATCCAGGAAACTCTAGAAGAATTCAAGAATTTTTTAACATTCAGAGGAGTAAACGATTAAAAAAAGAAGGGTTTTTACAAGACTCACGTTTAACAATATTTGCAGCAGTACGCACACAATCGAAGCGCAGTAAGGATGGCTAGTGTAACTAGCAAGAATACCACGAAAGCAAGAAAAAGAAGTACGCTATTAACTATTAACGTACCTGTCTCTTCCGAAACGAATGAGTACACACTCTCATATGACACTACCATCGCAATTGCCTAGTCT
+
4:455:=>CABA;555::;56555:)///)/7/5.5<.55)/9/////17716)//1//)/6666$61666366---(---66/666<4::::::#9938;(3333$222+2266622222'2+22+2222'2555:;>=<<@CB@AAA>=???<>>>C;;;@<B?B@@9>>CC668B=BBC==:7;;4---,--7@@6==A<===;9(5505...779;A;A;955727058>==:=><BBBB?A?CCB>CCE?BABBCDCBBBBBBBBBAADCBAAAADD?C>>?BB?B@BB@BCCCAA
@ATNG8:02117:07327
GATGGTAGTATCTGCACACTCTGTCCAGAAGATCAGGAACTCTAGAAGAATTCAGATTTTTAACATCGAGAGTAAACGATAAAAAGAAGGTTTTACAAGACTCACGTTAACAATATTGCAGCAGTACGCACACAATCGAAGCGCAGTAAGGATGGCTAGTGTAACTAGCAAGAATACCACGAAAGCAAGAAAAAGAAGTACGCTATTAACTATTAACGTACCTGTCTCTTCCGAAACGAATGAGTACGAGAGAGCACACGTGTCTACCATCGCAATTGCCTAGTCT
+
:;@@=BBBAABB955<<;;?;==;>;@A@=BB;;;B6;4:A?994=;9837<99893777$74<;7;;:989/00)////6666'68(3,377+77717:8858922,2175/77568889>CCCCDDDBBA@B?CBBB?BAAABBBB>B@B@@>ADCCBAAB>ABCBBB@BB>BCC?BBCCC<???:?AAAA3>?:?;;:AAAA=;>;AAAA9?;?ACCC?BBBBBBB@C?BBC>BBB?BBBBBCCCCCBBBBBBBBBBBBBB@B@=C788=B:=<BB?BCCBBA
@ATNG8:02124:07310
GATGGTAGTGTGTCTCTGAGAGTAGTACTCATTCGTTTCGGAAGAGACAGGTACGTTAATAGTTAATAGCGTACTTCTTTTTCTTGCTTTCGTGGTATTCTTGCTAGTTACACTAGCCATCCTTACTGCGCTTCGATTGTGTGCGTACTGCTGCAATATTGTTAACGTGAGTCTTGTAAAACCTTCTTTTTACGTTTACTCTCGTGTTAAAAATCTGAATTCTTCTAGAGTTCCTGATCTTCTGGGATGTGTGCGCAGTGCCTACCATCGCAATTGCCTAGTCT
+
;;55049B@@@@@@BDCCBA@;;:9=>9<@@@>AABE>DD?C@CBBCCEG@BBCCCACACBBB8:8;CBBCCCDD?BAAAA0@B?BBBC>CCBB@CCFABB?BBCAAB?BBCCBBBD@CBB?C@DDBA@BBG?BBA@<AACABBCCCCABA@@@C?CCD@DD?C@BCCBBBCCD?D::::.;>B<;;;;;*;BCDF;;;CCCEDCCC@DCCC5BBCBB@BADD@BBBBBBD@D@BBBBBC@CCDH?C:;:BBBACBBAAAE?CBB?B@@@@B<?;AB?BCCBBB
@ATNG8:02132:07317
TATGGACATATCGTACTCTCTGTACTCATTCGTTTCGGAAGAGACAGGTACGTTAATAGTTAATAGCGTACTTCTTTTTCTTGTCTTTCGTGGTATTCTTGCTAGTTACACTAGCCATCCTTACTGCGCTTCGATTGTGTGCGTACTGCTGCAATATTGTTAACGTGAGTCTTGTAAAACCTTCTTTTTACGTTTACTCTCGTGTTAAAAATCTGAATTCTTCTAGAGTTCCTGATCTTCTGGATACACTCATGTGCACCTACCATCGCAATTGCCTAGTCT
+
;<?@<@@BBBBBBBCCCCCBCBCCBJCBB@BCGG?CD?BABBBBFCB?CB@@@?B?AA994;>ABBCA@@??:0..-.'..*---:8)//33-3984892333:?B?CBCCCBDD@CCD?B?CDCCCBBB?ABFF>@ACAAACCCCCCDB@?@@DDD?BB@C?@@BBBCCDC=A;;;;6;>D=@@@@@0>B@@?<@BBCCCCCBCACDDD5BCBBFACACC?BBCCBBB@B?CBCDCC<A@D@DCBBBCCCCAAABBCC@CCC?C?9:9D@C@CC@CCEBFC
@ATNG8:02101:07383
GATGGTAGAGAGAGCTCTCTCATCGTACTCATTCGTTTCGGAAGAGACAGGTACGTTAATAGTTAATAGCGTACTTCTTTTTCTTGCTTTCGTGGTATTTCTTGCTTAGTTACACTAGCCATCCTTACTGCGCTTCGATTGTGTGCGTACTGCTGCAATATTGTTTAACGTGAGTCTTGTAAAACCTTTCTTTTTACGTTTAACTCTTCGTGTTTAAAAATCTTGAATTCTTACTAGAGTTCCTGATCTTCTGGTGTCTGATCTGTATCACTACCATCGCAATTGCC
+
CA@@9C<:;;;?>:@956<<>====666;==>=AAA@<@C@CBCDBBBBC;;9A@?;>?BBB=<B<<@CAAA?:<637333$397=@BB>@<?>193//(/616//(/8;3:788==CC?AAA?B?B>>896:99>AAA<:;:DFC;<;;=AAA>=:.655-5::.:3:<=>===<<.228::*5.57,77AAA/>@@BA7>1888>9>;;788-8A>?/>880895838;*//77887717.526:57177737/-----588/67<:8665717;556938///(
@ATNG8:02134:07365
GATGGTAGAGTATCATGTGTATCTCCAGAAGATCAGGAACTCTAGAAGAATTCAGATTTTTAACACGAGAGTAAACGTAAAAGAAGGTTTTACAGACTCACGTTAACAATATTGCAGCAGTACGCACACAATCGAAGCGCAGTAAGGATGGCTAGTGTAACTAGCAAGAATACCACGAAAGCAAGAAAAAGAAGTACGCTATTAACTATTAACGTACCTGTCTCTTCCGAAACGAATGAGTACGTGTGACGTACGTGAGCTACCATCGCAATTGCCTAGTCT
+
45588:8:?:54477/////55;;?166?8::;:::?A?;99DCCC@@@7615<==>=>>+525=ACBBBCGDD>AA::::-;B=>9C@B7B00/?<<?CCBB?A?BB>@@B?@@?:;;AAABBBB;9;B=BC@@<@BBBCBDD@GAB=;9;BA@;;;A4;9BB@@?A?:???,0000>6@>A=ABAAA/88/7;;;>BBCE>?=????>A>>>CCB@CB@@AAA7;9;CC;B9:5997889::;;::=>B>>CBBBBBBBAB?A@@?998:>AB?CBBA@A
@ATNG8:02138:07383
GATGGTAGTGTGTCTCTGAGATAGTACTCATTCGTTTCGGAAGAGACAGGTACGTTAATAGTTAATAGCGTACTTCTTTTTTCTTGCTTTCGTGGTATTCTTGCTAGTTACACTAGCCATCCTTACTGCGCTTCGATTGTGTGCGTACTGCTGCAATATTGTTAACGTGAGTCTTGTAAAACCTTCTTTTTACGTTTACTCTCGTGTTAAAAATCTGAATTCTTCTAGAGTTCCTGATCTTCTGGATACGACGCGATATACTACCATCGCAATTGCCTAGTCT
+
555<7=<==>;;::;;565<<;655:994555;8:;455469=A@A@;;9:DADE9999@@@=B?<<9999;55.555555#5;7;9;;055:;7<><7<>799<:>;:995;;>@@9BBC?B>A@@@@?99459@C=BBCCCDB@@???;CCDD@DBB@BC@B?@CBA:96::795555&57<7;<<<;(99===89<<<666<<<5<<<<+<>?<<8<,00*//;0/99658><<;;;7:<>9>>=665555455<<>@<54.4844596=79905=99::
@ATNG8:02104:07431
GATGGTAGTGATACAGATCAGACACCAGAAGATCAGGAACTCTAGAAGAATTCAGATTTTTAACACGAGAGTAAACGTAAAAAGAAGGTTTTACAAACTCACGTTAACAATATTGCAGCAGTACGCACACAATCGAAGCGCAGTAAGGATGGCTAGTGTAACTAGCAAGAATACCACGAAAGCAAGAAAAAGAAGTACGCTATTAACTATTAACGTACCTGTCTCTTCCGAAACGAATGAGTACGATGAGAGAGCTCTCTCTACCATCGCAATTGCCTAGTCT
+
4944.5:<>BBBA=>B=BB@<>@AI@BCC@CBC;;97?;?@@@@@D@BA?A>::9?>>>>+=8=B==BBCB?>>8??@BBCB5CG@C?BBB;BCGD>BCCCCAA?B@BFACCCACCCBBBCBBCDDD@@@C?ABBD?BBABCDCC?C>AAC@CCBBBCBA?ADCCCC@CC@CCC?BB@@@;?@><=?==>,9:5:@CCBBAAC?C?CAAA>A=AAABB?BBBB>>>@C?BBB>>BB@AA@BBBBCDBBBD?@?BBAAABBDBBB@BB>>>A?A>AA@CCD???
@ATNG8:02112:07422
GATGGTAGGTGCGACATGAGTGTATCCAGAAGAAGTCAGGAACTCTAGAAGAATTTCAGATTTTTAACACGAGAGTAAACGTAAAAAGAAGGTTTTACAAGACTCACGTTAACAATATTGCAGCAGTACGCACACAATCGAAGCGCAGTAAGGATGGCTAGTGTAACTAGCAAGAATACCACGAAAGCAAGAAAAAGAAGTACGCTATTAACTATTAACGTACCTGTCTCTTCCGAAACGAATGAGTACGTGTGCGACGTGTCTCCTACCATCGCAATTGCCTAGTCT
+
-/44.488.44444;;9556<<<<<=1///)//)//---(/)/:88:9984924;)99899999'96<;;A@;;5;<<4<>>>>>>+>C?C@CBC<BCC@BBBBCCB998;?BB@DBB?BCCBBBDDCCCCCCCCC@CCAA>ADCBCCBA?CADBB?BCCCCDCC@CAABBB@??=?DC=@A???8?@@<@ABAB3BC?B???FECBB?B?BBCA:>:>@BBBABBABBBA?B@BBC>CCC?BBBCBBBA@@999ACCBBBBBBB?BBC@BBBA@@38/;@9@@@=00
@ATNG8:02113:07439
GATGGTAGTGCGTGAGGAGAGAGACCCAGAAGATCAGGAATCTAGAAGAATTCAGATTTTTAACACTGAGAGTAAACGTAAAAGAAGGTTTTACAAGACTCACGTTAACAATATTGCAGCAGTACGCACACAATCGAAGCGCAGTAAGGATGGCTAGTGTAACTAGCAAGAATACCACGAAAGCAAGAAAAAGAAGTACGCTATTAACTATTAACGTACCTGTCTCTTCCGAAACGAATGAGTAACGTGTGACGTACGTGAGCTACCATCGCAATTGCCTAGTCT
+
AAAL?CCBBBBB@AAA?BBCBBB9:9)5:;6<ABAB<@CBCCC@@@?@@:>8==4:9:::)839://///:9;=;2:;;888-..*-(---&--706633387772;8?A=:97177778>?5::??>===@<????<>>@??@@A<A=A:=;<889BBBC@CBBDBB?BB@BBB?BB??=5<:937:99;/;;4<999@<::::>:>==<8=7=>998=???@>?>1838>=6>??<?===00)0===@@A>ABBC???AAABBB@?/0000+0*//)/=;6:;
@ATNG8:02122:07430
GATGGTAGTATATCGCGTCGCTATCCAGAAGATCAGGAACTCTAGAAGAATTCAGATTTTTAACACGAGAGTAAACGTAAAAAGAAGGTTTTACAAGACTCACGTTAACAATATTGCAGCAGTACGCACACAATCGAAGCGCAGTAAGGATGGCTAGTGTAACTAGCAAGAATACCACGAAAGCAAGAAAAAGAAGTACGCTATTAACTATTAACGTACCTGTCTCTTCCGAAACGAATGAGTACACATCGTCGTGTCGTGCTACCATCGCAATTGCCTAGTCT
+
BBBB@BBBBBBBBBDCCCDDEEGCC@CBC?BBB@@@=A?BCB;;<CADC@C?@?;;;;;;*<=ABECDCDC@@@8@>;;;;;';?>?5;;;6:AB?BCDCGGDCB?B?CC@CCC?BBAABECCCCCBBBBBC?BCCE?AABBBCBB?D@BBB?ABBBBCCB?BAAAAA@CC?AAA?BBCDD>@??=A@@AA2AD@BBABCBA??;?<>>AA7;8;ACCC@CBBBBCB?B@BCB>CBB@AAABBBBBCCABBDBBAABCCCCAABF?B999BA:@>A@>@BBB??
@ATNG8:02123:07437
GATGGTAGTGCGTGGAGAGAGATACCCAGAAGATCAGGAACTCTAGAAGAATTCAGATTTTTAACACGAGAGTAAACGTAAAAGAAGGTTTTACAAGACTCACGTTAACAATATTGCAGCAGTACGCACACAATCGAAGCGCAGTAAGGATGGCTAGTGTAACTAGCAAGAATACCACGAAAGCAAGAAAAAGAAGTACGCTATTAAACTATTAACGTACCTGTCTCTTCCGAAACGAATGAGTACACATCGTCGTGTCTTGCTACCATCGCAATTGCCTAGTCT
+
:?@<;;::8;;<44./9///<><BCB3;9;=;55555.549994444.4838784333333$32899:;::?AAA8984444&4;7;.444&555.599556=6919?@B<AA@<@@@?@D?@@AAABBBCC;;;DC@CCCCCCBC@DABBB@B;;;@?>><?>>B=B<???>>>?AA:9:28778;;=>>1?A?CCCBA?=AA28928=>A<@<@<B@@;?:>>@>?9>9>>A<BAB>BBBA@@@??99333<;<<>8858:::;6///6//(/5:;5::>:33
@ATNG8:02140:07430
GATGGTAGCGCATATCAGCGCAGCCCAGAAGATCAGGAACTCTAGAAGAATTCAGATTTTTAACACGAGAGTAAACGTAAAAAGAAGGTTTTACAAGACTCACGTTAACAATATTGCAGCAGTACGCACACAATCGAAGCGCAGTAAGGATGGCTAGTGTAACTAGCAAGAATACCACGAAAGCAAGAAAAAGAAGTACGCTATTAACTATTAACGTACCTGTCTCTTCCGAAACGAATGAGTACTAGTAGAGCTCTATACTACCATCGCAATTGCCTAGTCT
+
BA?@7:555>CC?@@BBBAB@@;>><?;@=<@@995.5.59;:<>D8<<9<7;;<=>>@@0@?C@AA@@B@;;<0;A;;:;:'9=<@499909@<8=BBDBBBBB?B=;;7;AA>BBCAAACBBB@@@C@AA?BB@A:;;CBBBCD?B>B;;7;BABBBBB?BBCCCC@CC@CEF=@?AA@;@@>;>????.?B=BBBCCBBBD=?=?BCC=A>ABCCEACC@A@BB?B?BAA<@@@<:88?@AABB?@@BB@@?A@@?@?@??:?BBBBD=@8;;6;EBAAA
@ATNG8:02100:07452
GATGGTAGGCGTGTGAGAGTCTGCCCAGAAGATCAGGAACTCTAGAAGAATTCAGATTTTAACACTGAGAGTAAACGTAAAAGAAAGGTTTTAACAAGATCTCACGTTAACAATATTTGACCAGCATGTACGCACACAATCGAAGCGCAGTAAGGATGGCTAGTGTAACTAGCAAGAATACCACGAAAGCAAGAAAAAGAAGTACGCTATTAACTATTAACGTACCTGTCTCTTCCGAAACGAATGAGTACGAGAGTCAGAGCAGAGCTACCATCGCAATTGCCTAGTCT
+
?@?::>>B?AB<:555?<@@@B;<;)4A?=@@;;;A;@>BA@=<=@900*04>>;:999*98=<<<9:4>@<<>3<97733&377(32888.828=-73337738;=6=143./777(,**(((5(((*,,,65:9?@<>>?>;;;;>>>>><@<;;>?BC578>@B=A@@@AA>BB=BAA:=>>AE9>==998878(8818?>BA>>>?<@<@=<=<@<@@::;<@@>>8998>:>AA:===<7//6///:::==@@@@@@@@@>?>?@@;?<;;@A>D=;;7;===??
@ATNG8:02108:07454
GATGGTAGCGCACACATAGATACAGTACTCATTCGTTTCGGAAGAGACAGGTACGTTAATAGTTAATAGCGTACTTCTTTTTCTTGCTTTCGTGGTATTCTTGCTAGTTACACTAGCCATCCTTACTGCGCTTCGATTGTGTGCGTACTGCTGCAATATTGTTAACGTGAGTCTTGTAAAACCTTCTTTTTACGTTTACTCTCGTGTTAAAAATCTGAATTCTTCTAGAGTTCCTGATCTTCTGGTAGAGCGTGCATATATCATCGCAATTGCCTAGTCT
+
595:7>CCCCAB@??B@BBBBBCBCCCBBC;;0;:;B=CC@D?BBCBBBC@CBBCBAM?BB@@=A>A@@A@BAAB>;;;;;*;=;9:?<5;;;=:@>>?>C:;;;CCG@BBCCCCCC?AAB@C@CCCDCA@ABBCCC>BBCCCDCBBBCDDCBBB@:;;@CC@D?BBBBCDCCC?B;;;;.;>B>;;;;;*;C@@@=ABCDCGGCBB5;;;;*;CABE@CABDABBBBBBB?B@DDCBBB?BBC@CCCCBCCC@:;;CCCCCDBAAAB?B?BB@BBAA99
@ATNG8:02115:07466
GATGGTAGCACGACACGACGATGTGTACTCATTCGTTTCGGAAGAGACAGGTACGTTAATAGTTAATATCGTACTTCTTTTTCTTGCTTTCGTGGTATTTCTTGCTAGTTACACTAGCCATCCTTACTGCGCTTCGATTGTGTGCGTACTGCTGCAATATTGTTAACGTGAGTCTTGTAAAACCTTCTTTTACGTTTACTCTCGTGTTAAAAAATCTTGAATTCTTCTAGAGTTCCTGATCTTCTGGAGATACACATGATACTCTACCATCGCAATTGCCTAGTCT
+
;:557<:::=;555:;;;;;<<<<:;;;:;AC?@ABI?II?C?A?@@;B@:??=BA?B?BCCB?B@BA@@@@@@B9BBCCC2;?4::<<8?;;>(0///(/:(3338;;6<==799BB>>?>>A=AA@A???A@CCEB?CBBA=;>@@ABD><>@@=857=CD18-5A=<;8:>=8;8988&50915222&25888/555;;>;<9=188885#568088386//)/6;8=>?9>6<777?;28<;6;:333796///.889::99=622258;:?:;<:==<<::
@ATNG8:02131:07451
GATGGTAGTATAGAGCTCTACATAGTACTCATTCGTTTCGGAAGAGACAGGTACGTTAATAGTTAATAGCGTACTTCTTTTTCTTGCTTTTCGTGGTATTCTTGCTAGTTACACTAGCCATCCTTACTGCGCTTCGATTGTGTGCGTACTGCTGCAATATTGTTAACGTGAGTCTTGTAAAACCTTTCTTTTTACGTTTAACCTCTTCGTGTTTAAAAATCTTGAATTCTTACTAGAGTTCCTGATCTTCTGGGTGCGCTGACAGTCTCTCTACCATCGCAATTGCCTAGTCT
+
>@>@7::>@@A;;9::<<;;;;;;>CBBBAA>4=9;:80@;@;00/<<<;:<>>5905.33::-3-38999888:6?DBCB3A@8;9888&3:8848::6<B?B???AA49777@@B?;?@D>G:==78859<4;;9965658:;A>;::=<777<67566580837::>???AA688;;:)7-56(68999+89@@@1;+/*/696<:=878,8AAA/>==;><5:5:9,//==;;:937177755515555,/.-22--.5555<99A588>17755556;1785999>98
@ATNG8:02131:07462
GATGGTAGCGCACACATAGATACAGTACTCATTCGTTTCGGAAGAGACAGGTACGTTAATAGTTAATAGCGTACTTCTTTTTCTTGCTTTCGTGGTATTCTTGCTAGTTACACTAGCCATCCTTACTGCGCTTCGATTGTGTGCGTACTGCTGCAATATTGTTAACGTGAGTCTTGTAAAACCTTCTTTTTACGTTTACTCTCGTGTTAAAAATCTGAATTCTTCTAGAGTTCCTGATCTTCTGGCTCTCGTAGACAGATACTACCATCGCAATTGCCTAGTCT
+
8:<<>A<CB=ABABC@AAAB@@C;<;9999<<7<===6=@9=:>==<<<<8;666?9>:>>@@8@=@956;<:9:6:::::(//)/799/45574:77)//499:==>:@>CCCA@@=9999=9@@:9;A@B9;;BD@BBAAABAA@CBBBBBCC@CCD@A@<@@@@@B::9CCACDCDB4@29259999$55@BD>999DBB@955.5999$955996;8=CACCCCBBB@B?A@>?994990)0>000==>?A@BBB566<<<8@AA<<@;>;9949>@@@@
@ATNG8:02135:07462
GATGGTAGTGTGTCTCTGAGAGTAGTACTCATTCGTTTCGGAAGGGACAGGTACGTTAATAGTTAATAGCGTACTTCTTTTTCTTGCTTTCGTGGTATTCTTGCTAGTTACACTAGCCATCCTTACTGCGCTTCGATTGTGTGCGTACTGCTGCAATATTGTTAACGTGAGTCTTGTAAAACCTTCTTTTTACGTTTACTCTCGTGTTAAAAATCTGAATTCTTCTAGAGTTCCTGATCTTCTGGGATGTGTGCGCAGTGCCTACCATCGCAATTGCCTAGTCT
+
BBBC?@@AAC;:9@=5;96=@BAAACCDCDDC@CBBB>CC>@>AC<AAAA>@CBBB?B@CCCC?C@CCCBBBHFE@CBBBB0AA=A;;;7;BBB?CCC@CC?B@@@@@<A@BDCEDD?BBB>@=?@?@?BBB>AABB?BBBBAAA@ABCBB=>>>>>?>>@;5:7:;:BCA@AA;>;;::/:4:4:>>>>/>@===1;;=<=;;===7<===+=;;;A8=9==8=A???=>:=7;;B@@@<;;<>6>///;;=???>>>AA7;:>:=;:;=?;><>A<A=>887
@ATNG8:02138:07454
GATGGTAGTATATCGCGTCGCTATCCAGAAGATCAGGAACTCTAGAAGAATTCAGATTTTTAACACGAGAGTAAACGTAAAAAGAAGGTTTTACAAGACTCACGTTAACAATATTGCAGCAGTACGCACACAATCGAAGCGCAGTAAGGATGGCTAGTGTAACTAGCAAGAATACCACGAAAGCAAGAAAAAAGAAGTACGCTATTAACTATTAACGTACCTGTCTCTTCCGAAACGAATGAGTACATAGATATACGTATAGCATCGCAATTGCCTAGTCT
+
////1878;>A?:555>;;;<>><<9;>=.5599:;0516@@<<==<@?:>=:;965>>>+B>??<>=::8499,934;;;;*66268==>166>:;AACAA@;;7;@AA=@BB7;;BBBDDBAAAACCDAB@;<:?<:::AAA@@@G@CBB@@AABBBBB@BBBCBB?BB>@AA;?>>=>7>@A?@@@@@@'99?B?>?BBBGD=A=>5763=6:9@@@@AAABD?@=@?AAC>BBB999>>@CBDBBBCBBC;;;><===;;;@B@A;>;>?:>?888<
@ATNG8:02099:07539
GATGGTAGAGTATCATGTGTATCTCCAGAAGATCAGGAACTCTAGAAGAATTCAGATTTTTAACACGAGAGTAAACGTAAAAAGAAGGTTTTACAAGACTCACGTTAACAATATTGCAGCAGTACGCACACAATCGATGCGCAGTAAGGATGGCTAGTGTAACTAGCAAGAATACCACGAAAGCAAGAAAAAGAAGTACGCTATTAACTATTAACGTACCTGTCTCTTCCGAAACGAATGAGTACGTGTGACGTACGTGAGCTACCATCGCAATTGCCTAGTCT
+
//-/)/7///99::==>>BAA?:=>*//727;:;;=?A@CCCBBCC?BC?A=@BB?>===(=7@>>>>>@<666)5<99999(9:5;.555'5<<6;<>99;99:;@<@A?ACC?AAA?@@ABBBBBBBCCDACCCCDDDC<<<CC?C@DBB@BBCBCECC?BBBC?@<??;<>>8>AAAC:??>8>=?@@2@A=BABABA@@;,-+-977(-)-5<=:8=>>>=:;5;49CC6A9605:>=<==?>>BABCB@A@@?@??DECC>B??>@?=@?AA=@@9:9?
@ATNG8:02116:07528
GATGGTAGTAGTACACTAGTCATACCAGAAGATCAGGAACTCTAGAAGAATTCAGATTTTTAACACGAGAGTAAACGTAAAAAGAAGGTTTTACAAGACTCACGTTAACAATATTGCAGCAGTACGCACACTATCGAAGCGCAGTAAGGATGGCTAGTGTGACTAGCAAGAATACCACGAAAGCAAGAAAAAGAAGTACGCTATTAACTATTAACGTACCTGTCTCTTCCGAAACGAATGAGTACTACTCTCAGAGACACACTAATCGCAATTGCCTAGTCT
+
BBBB?BCDCB@@BDDDBBBCCCAAA@CAA?ACBBBC>A>BCEEDCC@CC@D@AAA@@@@A2A@CCCCCCCCBBA;??;;;;;*;C>B5;;;6;CCACDCCDCDBB?B?BB?BBB?BACCCCBCCCCCCCCBBBBC@@>ABA@AB??=@@BBB?BCCCCCAAAABBBBB?BB?>=>?BBBBD>CBA;99888(7?<A@BBCAA?A:?9?AAB:=:9AA??;>A>>?AA>A?BFD>DAA?BBCCDBBBAAABBB@BAAAAAA?@>><>A>>>:=:AC@BBCB@@
@ATNG8:02117:07504
GATGGTAGCGCGACGAGCGTAGACCCAGAAGATCAGGAACTCTAGAAGAATTCAGATTTTTAACACGAGAGTAAACGTAAAAAGAAGGTTTTACAAGACTCACGTTAACAATATTGCAGCAGTACGCACACAATCGAAGCGCAGTAAGGATGGCTAGTGTAACTAGCAAGAATACCACGAAAGCAAGAAAAAGAAGTACGCTATTAACTATTAACGTACCTGTCTCTTCCTAAACGAATGAGTACAGAGAGTACGATATGTCTACCATCGCAATTGCCTAGTCT
+
;;?<:>BD@AA@@EBCBECCCDBBC=BBC@BCCECC@D@BCC@A@B@DD@C?:;::8CCC1B?BCAAAA@??A@8:9:9999$59992555&5AA9>B?CBBBCGAD@BB?BCD@CCCBCCDAAABBCCCBB@CCBB@BBBBBBAB?B@CCC@CBBBBBCD?DDAAAA?AA=CCC?AAACC:>>A?BBBBB3BB@BAAADFHBB:>7;;@@9<8;;A@@=@CABBCB?E@BCC>CCD>AAABBBCCCCCCC@AAABBBBB@AABA:>;;;==<A==>:=AA;;<
@ATNG8:02118:07502
GATGGTAGCGCATATCAGCGCAGCCCAGCAAGATCAGGAAACTCTAGAAGAATTTCAGATTTTTAACACGAGAGTAAACGTAAAAAGAAGGTTTTACAAGACTCACGTTAACAATATTGCAGCAGTACGCACACAATCGAAGCGCAGTAAGGATGGCTAGTGTAACTAGCAAGAATACCACGAAAGCAAGAAAAAGAAGTACGCTATTAACTATTAACGTACCTGTCTCTTCCGAAACGAATGAGTACCTCTCAGACGCTCGTCCTACCATCGCAATTGCCTAGTCT
+
;:445:449<?@@???@?CBAAA>=38.--3---;;;)55)5::::9=88:.44(48944444$56;=;<<>>CCFD:@@;;<<<*;><>;>=>0>@@=5;6@??=;;2:<>>299@<BCCCCCDBBBCCCA@9:4;C<<5;>=?<=9969=C:;79B?==;;@;@ABBBBABC?@@?=A@ABB>BBF@BBBBB3BB@BBBAABCAA>A?BBAA>A>99;CC@BCDBAAA@C?A@D>CBB@DBBCBBB@BBBBBCBBBBBBBBB?BBB?BB988><A<CC@CCCAAA
@ATNG8:02139:07497
GATGGTAGAGTATCATGTGTATCTCCAGAAGATCAGGAACTCTAGAAGAATTCAGATTTTTAACACGAGAGTAAACGTAAAAAGAAGGTTTTACAAGACTCACGTTAACAATATTGCAGCAGTACGCACACAATCGAAGCGCAGTAAGGATGGCTAGTGTAACTAGCAAGAATACCACGAAAGCAAGAAAAAGAAGTACGCTATTAACTATTAACGTACCTGTCTCTTCCGAAACGAATGAGTACACACTCTCATATGACACTACCATCGCAATTGCCTAGTCT
+
49457;;<BBB>==B966DBBAA@A:@>>:>@;CBB@B@CBBBBDD?CC?C@A@@::;;;*;<CDBCCCDEAB@8@B:::::$;999455606?@<@BBCBABBB>B?ACACCC?CABBCBBBBCDDDCBBB@CCCC?CBBBDBBB@CACCC@C@?@CDCC@BAABBB@BA?BCC?AACCC>A@@:<<<<<.<@:ABBBBBCBA?A>BBBC<><:ABAB@CE@@@BB@D@CBB=CCD?A@@CCCCBBBBBBBAAABBCCCCCCDC?B:::CC@CABB@BBBBBB
@ATNG8:02141:07496
GATGGTAGAGTACAGTGTAGTAGACCAGAAGATCAGGAACTCTAGAAGAATTCAGATTTTTAACACGAGAGTAAACGTAAAAGAAGGTTTTACAAGACTCACGTTAACAATATTGCAGCAGTACGCACACAATCGAAGCGCAGTAAGGATGGCTAGTGTAACTAGCAAGAATTCCACGAAAGCAAGAAAAAGAAGTACGCTATTAACTATTAACGTACCTGTCTCTTCCGAAACGAATGAGTACTACTCTCAGAGACACACTAATCGCAATTGCCTAGTCT
+
BBBB?DBCCBBC=<<;?@@666>;;7<BB9=:99::9@;AA@::9??BA@D?9:9<;<<<,<9?>BCC?@>99:,:?:944&4;7;.555&5;<9>CCCCCBDHAB@BB@BCD@CBCCBBBDCCCCBBBCC?BCBB?CAAACCBB?C@BAA?BAABDDCC?AABB@?=?B?A?B>B@?BC:BBC?????>.>?=BDBBAB?@B=D5;;@@5:5:=@@@<@A???AC@F?BAD>CBB?BBCCCCABACBBCCCCBBBBBAA@@@<@=>>>=A;??=?BD???
@ATNG8:02103:07564
GATGGTAGCGCATATCAGCGCAGCCCACTAAGATCAGGAACTCTAGAAGAATTACAGATTTTTAACACGAGAGTAAACGTAAAAGAAGGTTTACAAGACTCACGTTAACAATATTGCAGCAGTACGCACACAATCGAAGCGCAGTAAGGATGGCTAGTGTAACTAGCAAGAATACCACGAAAGCAAGAAAAAGAAGTACGCTATTAACTATTAACGTACCTGTCTCTTCCGAAACGAATGAGTACAGAGAGTACGATATGTCTACCATCGCAATTGCCTAGTCT
+
8>:;5::<<@;96=<<<555665=?6666;9655:55.5.5<=:;;;3//)/)---,-6777$-(-999:;;;:=<6<;9999*4;5:.44)4:<5:;<544:;;4:98;68886<888=CBBBBAABBBBB@AAAD@BCDEF@@A>A?CCH@ECGCBB;;7;AAABB@CC@;;8<?A???<?<<899999(9=9>@BBB?>==0733:BA?C?AABCC@C;;;@@A@D@DDG=A;;6;;:???CCBAAA@??BBBAADC???AA@A:99??=?=AA?>>>>=>
@ATNG8:02123:07581
GATGGTAGCACGACACGACGATGTGTACTCATTCGTTTCGGAAGAGACAGGTACGTTAATAGTTAATAGCGTACTTCTTTTTCTTGCTTCGTTGGTATTTCTTGCTAGTTACACTAGCCATCCTTACTGCGCTTCGATTGTGTGCGTACTGCTGCAATATTGTTAACGTGAGTCTTGTAAAACCTTCTTTTTACGTTTACTCTCGTGTTAAAATCTGAATTCTTCTAGAGTTCTGATCTTCTGGGTCTCTCTCTCACGCACTACCATGCAATTGCCTAGTCT
+
..--07///9:44445:<666>=666<;;95:.5;A=6>>8<8665:=6546=>=>7;666>>:>6658::99//)/////$//5:33,344.4.43//(/616/////*/:99937768884828<9=988=;8::>:==><;;???88779955.5::59<8<:7679::>=>:88888'517777799+55<=@.55<<>=8;:@1888(2:8:9<A<AC7;;;6696*----78?=D>>>6>?<<=;;;AA@@@@;;;AA=??>:=4=0--)---332
@ATNG8:02154:07055
GATGGTAGGCGACATACATACGCGCCAGAAGATCAGGAACTCTAGAAAGAATTCAGATTTTTAACACGAGAGTAAACGTAAAAAGAAGGTTTTACAAGACTCACGTTAACAATATTGCAGCAGTACGCACACAATCGAAGCGCAGTAAGGATGGCTAGTGTAACTAGCAAGAATACCACGAAAGCAAGAAAAGAAGTACGCTATTAACTATTAACGTACCTGTCTCTTCCGAAACGAATGAGTACTGTATCTATGTGTGCGCTACCATCGATTCCGGATAGTCT
+
<<<>;;;;9=555<99999655>??9<<<@BBABBA>A>A;;9?999(332828455=>??+=9><<<A995999)4455555$5<7<.555'59949555;;<59006::6:00+/0/6999B?>>BBBBBC??;9:=A@@@BCBD=B>@BB=BCDDEAA@@CCCCBB???;>=?5887??3<<<89999*8=:?>A?>>9;;/6/7986/5675:9?;@@@@<558/6:::2600*000;;<<=CB@?@<<778@AAA?>:9=.522268382;075AC999
@ATNG8:02157:07087
GATGGTAGCGCATATCAGCGCAGCCCAGCAAGATCAGGAACTCTAGAAGAATTCAGATTTTTTAACACGAGAGTAAACGTAAAAAGAAGGTTTTACAAGACTCACGTTAACAATATTGCAGCAGTACGCACACAATCGAAGCGCAGTAAGGATGGCTAGTGTAACTAGCAAGAATACCACGAAAGCAAGAAAAAGAAGTACGCTATTAACTATTAACGTACCTGTCTCTTCCGAAACGAATGAGTACGATGAGAGAGCTCTCTCTACCATCGCAATTGCCTAGTCT
+
:;5>9==@@@BB56659995////;17///)///;995:5:=><<AB?A?<?8;;9999:::$;;ABBHCCCCBBA;@;;;;;;*;;5;;BCC;CAB?ADECBAA0000=@@=DCB@CBBBCCCCBBBBBBBCE@CCBB>@9:9CCCB?CDC:;<;CBBBBBD@CCCCBA?AC@BBB977BA?8=7828AACC3CC?CBBBBBBBB?A;@@BB:>9=>AAA=AAAAAAA=@?A@?9>993:??@ABBBC???BBBBFCAA>>==<@?<A788=A061;A>ACC??@
@ATNG8:02174:07071
GATGGTAGTAGTACACTAGTCATACCAGAAGATCAGGAACTCTAGAAGAATTCAGATTTTTAACATCGAGAGTAAACGTAAAAAGAAGGTTTTACAAGACTCACGTTTAACAATATTGCAGCAGTACGCACACAATCGAAGCGCAGTAAGGATGGCTAGTGTAACTAGCAAGAATACCACGAAAAGCAAGAAAAAAGAAGTACGCTATTAACTATTAACGTACCTGTCTCTTTCCGAAAACGAATGAGTACATAGATATACGTATAGCTACCATCGCAATTGCCTAGTCT
+
BBBC@CBABB@@@?>>@ICBB@;99.599.5?@AA@=A;@AB;;;@<??:>=:;:?:>=>0=9>>??;>9=?;==9>8:==>>+;:6:7;;;.:::6:ABA??>999(79<<8>??7=::=CCCCCCCAA@CCD?CCA@>@@@BBBBB>C?CAA>ABDFCCAA?BCCBAA>@A>???3999999+9881888888%/;5;///=<<9;+/*/688(/)/9@AB?BA?@=000*0+/00/&///)/88=>==AAA?@9A>>@AA@@@A@A==9=?>=>?6:7:A<A@@===
@ATNG8:02162:07171
GATGGTAGGTGCGACATGAGTGTATCCAGAAGATCAGGAACTCTAGAAGAATTCAGATTTTTAACACGAGAGTAAACGTAAAAAGAAGGTTTTACAAGACTCACGTTTAACAATATTGCAGCAGTACGCACACAATCGAAGCGCAGTAAGGATGGCTAGTGTAACTAGCAAGAATACCACGAAAGCAAGAAAAAAGAAGTTACGCTATTAACTATTAACGTACCTGTCTCTTCCGAAACGAATGAGTACAGAGAGTACGATATGTCTACCATCGCAATTGCCTAGTCT
+
AAA<;?>;70////77799665=<::5444.4:;:;:9=:==BBBBB?DC@M>A@;;;;;;*;;AABBB@C=99:)9:::999$9;6<:??>/>9506=595==384/46:=488:488::CBBBBE::9BBCC?A@@@699@=????<@=B;<;<CCCAAAB@@@@CBB?CB>AAF?BBB@@:===8;;<<>>&;=877.57:7A>><>:;=65/639:A?;;>@>>?>?;@8BBC=BB=?BBB9::BAAACCBBAA@B???@999A@=A?====:><881/<<///
@ATNG8:02181:07159
GATGGTAGCGCACACATAGATACAGTACTCATTCGTTTCGGAAGAGACAGGTACGTTTAATAGTTAATAGCGTACTTCTTTTTCTTTGCTTTCGTGGTATTCTTGCTAGTTACACTGCCATCCTTACTGCGCTTCGATTGTGTGCGTACTGCTGCAATATTGTTAACGTGAGTCTTGTAAAAACCTTCTTTTTACGTTTACTCTCGTGTTAAAAATCTGAATTCTTCTAGAGTTCCTGATCTTCTGGCTCTCGTAGACAGATACTACCATCGCAATTGCCTAGTCT
+
9:5<:>?ECCB==BBA<AAA@@>:;;;;:>:?<?@AD=@@@?1666999949>>;99)439:<B6;:;AA<>654<544444$444(49::3556=:>;;7;<7;;BBBF@CDCCCCE@CBB=@<?@@@A99:@BCCB@DBC@A@BACDBBBCCCC@A@A@CC@C@DBCBBBCBC>A;;;;;*;>C=;;;:;*;BCCC>FCCBCCA@==49:::';@@@@;@=BC@BBC;;;EAE@BBBBAA<@@A?ABBBCCCBCBBB@AACCCDDA@@@BBB?B@A@?@BCABC
@ATNG8:02190:07140
GATGGTAGTATCTGCACACTCTGTCCAGAAGATCAGGAACTCTAGAAGAATTCAGATTTTTAACACGAGAGTAAACGTAAAAAGAAGGTTTTACAAGACTCACGTTAACAATATTGCAGCAGTACGCACACAATCGAAGCGCAGTAAGGATGGCTAGTGTAACTAGCAAGAATACCACGAAAGCAAGAAAAAAGAAGTACGCTATTAACTATTAACGTACCTGTCTCTTCCGAAACGAATGAGTACGTGTGACGTACGTGAGCTACCATCGCAATTGCCTTGTCT
+
>>CC@DCABBEEBBBCCCCB;;;@A;ACA=@C@@@A=A<@BBBEEC?AA8:4:ABBBCBB3C?CBBBAAAAAA@897::999'9925.555&5<<8=?@@?B>CB@B@BB?ACC@CC@>@ADCBBBBBC;;<?@@@A?ABBBBBAA5;7;??9:::A@ACC?BBBB@B>::49@?299>=>7;9=8799999%8986827?:A@>:;:;>@A;B=>=AAC@CCAAABB5:6:??6?AA;?>BBAAA998>;==>=;=888:::<::5:888882;99=8949333
@ATNG8:02191:07186
GATGGTAGTGTCATATGAGAGTGTGTACTCATTCGTTTCGGAAGAGACAGGTACGTTAATAGTTAATAGCGTACTTCTTTTTCTTGCTTTCGTGGTATTCTTGCTAGTTACACTAGCCATCCTTACTGCGCTTCGATTGTGTGCGTACTGCTGCAATATTGTTAACGTGAGTCTTGTAAAACCTTCTTTTTACGTTTACTCTCGTGTTAAAAATCTGAATTCTTCTAGAGTTCCTGATCTTCTGGGTGTATCAGCGAGTATCTACCATCGCAATTGCCTAGTCT
+
495;:?>CCD@@;;;A?A;@BDCCCDA@ADAB?BBBE>CC:625;<;<@@=B@9;6?A<@C::5;5;@@@<B@=B==@???,??=?9<<0;@@A>BCC@CC9;;BCBB@CCCCCCCEACCC?C<?ABBAAAC?BBBB=@ACCCCCCCCCCBBBBB<@@A>BD@C?CCCBBBDAB>B@@A@3@5;5;;;;;*;BBAB>BCGBBCDCAB=BBAB0BBBBC@B@BCACCCCEBB@B@CCBDDC@CCCD>CCCCCCCCCCBCBCCBBAA=A@A@DE@C@BB@BCB:::
@ATNG8:02174:07194
GATGCACGACACGACGATGTGTACTCATTCGTTTCGGAAGAGACAGGTACGTTAATAGTTAATAGACGTACTTCTTTTTCTTGCTTTTCGTGGTATTCTTGCTAGTTACACTAGCCATCCTTACTCGCGCTTCGATTGTGTGCGTACTGCTGCAATATTGTTAACGTGAGTCTTGTAAAACCTTCTTTTTACGTTTAACTCTCGTGTTTAAAAATCTGAATTCTTACTAGAGTTCCTGATCTTCTGGATAGCGACGCGATATACTACCATCGCAATTGCCTAGTCT
+
B@@;@?CBBBCCBBB:;<BBBBCCBCCB@BBBB<<<9;?DBB@A@A6:;?>>2;298887:176///696676=?A?A1?<8<3///&/---(--83;;188:8<>9<777;;::789727473-----57.5589522277@788;977////(//../8/649::;9999;497988(81:4:9:9:,9966=,-+-3---6:/88(8888(8;>><:=:8815=<<:@=?:=9<=9<//,/<<7<=?><<=878;::>====A@;;;;;;>9=4::8=<;=?:
@ATNG8:02182:07227
GATGGTAGCGAGCGAGTGTGTATACCAGAAGATCAGGAACTCTAGAAGAATTCAGATTTTTAACACGAGAGTAAACGTAAAAAGAAGGTTTTACAAGACTCACGTTAACAATATTGCAGCAGTACGCACACAATCGAAGCGCAGTAAGGATGGCTAGTGTAACTAGCAAGAATACCACGAAAGCAAGAAAAAGAAGTACGCTATTAACTATTAACGCACCTGTCTCTTCCGAACGAATGAGTACGTGTGCGACGTGTCTCCTACATCGCAATTGCCTAGTCT
+
@;557<<<A@@@?AABBBBB@BACB?CCC?BBCCBB@B>BACAAAC@??=??A@B;;;;;*:59BBBCFCCCCC>CCBBBBB5BC@B@DDD;DBB?BCCBDDC:96;>AB@CCC@EDDBCCCACDDCCBBBD?CCCD=BBCDBBBB<@=@AA<AFCCBBBC?CCCCCC?CC?BBB<>>===5?@@=BCCCC3CC?B???CCCCC>B?BBCC?B?B>DAA=A>>>><9499;;6<<<8=>AA@AA>>==??<=>>>>A>>><>>>@@???@<@=BB@BCC@@@
@ATNG8:02156:07280
GATGGTAGCAGACGTGACAGAGCGCCAGAAGATCAGGAACTCTAGAAGAATTCAGATTTTTAACACGAGAGTAAACGTAAAAAGAAGGTTTTACAAGACTCACGTTAACATTATTGCAGCAGTACGCACACAATCGAAGCGCAGTAAGGATGGCTAGTGTAACTAGCAAGAATACCACGAAAGCAAGAAAAAGAAGTACGCTATTAACTATTAACGTACCTGTCTCTTCCGAAACGAATGAGTACGAGAGTCAGAGCAGAGCTAATCGCAATTGCCTAGTCT
+
:9959==CCCDEAA;B==@CCHCBC@BBC?ABBA@@<@=@AB::9C?BC@B???::7@??.@?BBABCCCCBAA<99;CCCC3CB>B=AAA9BHG@CBCBCCCCC@C?BBC?CD?CBBCBBBCCCDCBBBBC?BBCC?BBBBBBAA?C@DBB?BBCCCCCC?BBBBCC@BB?BAB>AABBF@BBA>ACCCC2CD:>>????@@@6:7:=AA3868BCCC?AAABAA@=@>ACD?CBB?BBBBCDDCBAA>BBBBBBBB@ABB>><><<;<3:5?A>ACEABA
@ATNG8:02159:07243
GATGGTAGAGAGAGCTCTCTCATCGTACTCATTCGTTTGGAAGAGACAGGTACGTTAATAGTTAATAGCGTACTTCTTTTTCTTGCTTTCGTGGTATTTCTTGCTTTGTTACACTAGCCATCCTTACTGCGCTTCGATTGTGTGCGTACTGCTGCAATATTGTTAACGTGATTCTTGTAAAACCTTCTTTTTACGTTTACTCTCGTGTTAAAAATCTGAATTCTTCTAGAGTTCCTGATCTTCTGGTGTCGTCTATCATGTACTACCATCGCAATTGCCTAGTCT
+
@@@?9=<BBC;;;BB<ABCCCC@>@@<<<<<C?CAAA>A?C?BC@@@@C>@@ACC@C;;<AB@B?BABA???BB?@ADDD3BB?A988.9AA@;>:::.9=9=997(33,3899;;::585528288>5557749<AA=888A@@@@@@@@@;;;>8;;;8=<8=8;;;>>>=AA:==>??2?=@;<=<<<.<A>??7==AAAAAA>><>AAA/A===B<B=@?:?@BBAAA;A<@??@??:?@A=>:89:9:9=>===>>>===?<@==>>@;?<;;6;;??@>
@ATNG8:02160:07253
GATGGTAGGAGACAGCGTCGCACACGTGCTCATTCGTTTCGGAAGAGACAGGTACGTTAATAGTTAATAGCGTACTTCTTTTTCTTGCTTTCGTGGCATTCTTGCTAGTTACACTAGCCATCCTTACTGCGCTTCGATTGTGTGCGTACTGCTGCAATATTGTTAACGTGAGTCTTGTAAAACCTTCTTTTTACGTTTACTCTCGTGTTAAAAATCTGAATTCTTCTAGAGTTCCTGATCTTCTGGTGTCTGATCTTATCACTACCATCGCAATTGCCTAGTCT
+
85957====@>><0//::9;><966;;;<>===5:444)44.4.4888:?@=@@97:0908;<=8<25333:::==6>:::9'=9,3333(3733.3==6885<<8;AA=A@@A;;;><@@@=B=@=<///6539<<=:>?>A<;;==?>=<=<=;5><<:>@5:499:<=?@@@;?==<<-:0707>DDD.<<AAD:@>>==<>=:;5;==>.<<>??9<8=A7;;??BAA<A:==;;;;8=>>:===?>;;;<=-//<<;;;95966///5;766066;;</
@ATNG8:02169:07260
GATGGTAGAGAGAGCTCTCTCATCGTACTCATTCGTTTCGGAAGAGACAGGTACGTTAATAGTTAATAGCGTACTTCTTTTTCTTGCTTTCGTGGTATTTCTTTGCCTTAGTTACACTAGCCATCCTTACTGCGCTTCGATTGTGTGCGTACTGCTGCAATATTGTTAACGTGAGTCTTGTAAAACCTTCTTTTTACGTTTACTCTCGTGTTAAAAATCTGAATTCTTCTAGAGTTCCTGATCTTTGGTGTCTGATCTGTATCACTACCATGCAATTGCCTAGTCTT
+
;;457<:<BB::9@<<AB??;<<<<?;<>@BC4<;;;,5<.9255//::9)///774:6;@@?:>9<AA@?853828>:::)884:9992:??A>A@@>6000)00(/(/8:389:?<=;>;///28288>:88;;;AABB=;;;@@??A@>>>@>>>>8===:==8=:;;;@????@<@@@@@5?18188>>>.=>>AB:A???@@@C;;76=<<,=///<9@9AA=ACA@?@D=D=@@@>>>B:@<???@ABA>>>@@@==///994;;AAA<A:==9====;;5
@ATNG8:02173:07271
GATGGTAGCGAGCGAGTGTGTATACCAGAAGATCAGGAACTCTAGAAGAATTCAGATTTTTAACACGAGAGTAAACGTAAAAAGAAGGTTTTACAAGACTCACGTTTAACAATATTGCAGCAGTACGCACACAATCGAAGCGCAGTAAGGATGGCTAGTGTAACTAGCAAGAATACCACGAAAGCAAGAAAAAGAAGTACGCTATTTAACTATTTAACGTACCTGTCTCTTCCGAAACGAATGAGTACAGAGAGTACGATATGTCTACATCGCAATTTGCCTAGTCT
+
BAAB@FFCCBBBBBCCCEDC@@@CCAGCD@CCEDBB?B>@@CBBDB>BB=A>BBCCDDDC5C@CCCCFCCBBDF>CBBBAAA2AA=A5;;;6;BD@CCBDCBB9998;@CEACCC?BCCCBABBCCCBBBBBD@ECCC=AACCCCAA?B@DCC?BCCCBBCC?CCCCCC@BC@BAA<>>???7><>999898(9@;AAAACA?988*9;>?9:9,93:@BAA?ACCBBBB@CABCB=A@@=ACBBBCBCBCAAACCC@@AABBBABBBBB@?>>7<>:>@:?@@;::
@ATNG8:02182:07257
GATGGTAGTGTCATATGAGAGTGTGTACTCATTCGTTTCGGAAGAGACAGGTACGTTAATAGTTAATAGCGTACTTCTTTTTCTTGCTTTCGTGGTATTCTTGCTAGTTACACTAGCCATCCTTACTGCGCTTCGATTGTGTGCGTACTGCTGCAATATTGTTAACGTGAGTTTTGTAAAACCTTCTTTTTACGTTTACTCTCGTGTTAAAAATCTGAATTCTTCTAGAGTTCCTGATCTTCTGGCTCTCGTAGACAGATATACCATCGCAATTCCTACGTCT
+
<<BB@CBBBBBBCBBBDCBBADDDDDDCCCB@>A@@A;AA?B?CDDGCBB?CCCFD?B?BCCC@CACCBBBBBCC?CCCCC2CC?BBAC>DFAA<ACC?CB9;:ACAB?BBCCCCCC@CCD@C@BCBBBCCC@BCGD?BAAADBBADBBBCBBAB@BAA=AB=A>BBBAA@@@@9@BDDD;D@B@CCGGD5CCCCC?CCCCCDGCBB?BBBB2BBBBG@B@BC@BCDCCCC@C@CCCCCC@BBBACCBBBBCCCCAABCCDDCD@DC<;;C80,0<=000000
@ATNG8:02184:07256
GATTAGCGGAGCGAGTGTGTATACCAGAAGATCAGGAACTCTAGAAGAATTCAGATTTTTTAACACGTGAGTAAACGTAAAAAGAAGGTTTTACAAGACTCACGTTAACAATATTGCAGCAGTACGCACACATCGAAGCGCAGTAAGGATGGCTAGTGTAACTAGCAAGAATACCACGAAAGCAAGAAAAAAGAAGTACGCTATTAACTATTAACGTACCTGTCTCTTCCGAAACGAATGAGTACTATGTAGAGCTCTATACTACCATCGCAATTGCCTAGTCT
+
;;;3884/)/////////99////255:4//-558(/)/977799788282335555555#5.5<A9665555909455=<<(5/,/3:;;&//9)////65;9949344.4;=8;;:;<<<=699@>=>996;:<4556=;;;=8=8>6646?<<A><<8<<<<<<9<;6:;;+//6::(//34//////#//(//66;<:99*/(///50506-///4//59:440/699:19//)//67<?>=>><<8889<8334;;>::>67///./)/69<7<<<///
@ATNG8:02186:07265
GATGGTAGTATCTGCACACTCTGTCCAGAAGATCAGGAACTCTAGAAGAATTCAGATTTTTAACATCGAGAGTAAACGATAAAAAGAAGGTTTTACAAGACTCACGATAACAATATTGCAGCAGTACGCACACAATCGAAGCGCAGTAAGGATGGCTAGTGTAACTAGCAAGAATACCACGAAAGCGAGAAAAGAAGTACGCTATTAACTATTAACGTACCTGTCTCTTCCGAAACGAATGAGTACTATAGACTATCTGAGACTACCATCGCAATTGCCTAGTCT
+
5:<<8=BB@@@@566;;>>>@<<<>:=6615:555<4=49:;4444.4:5:633333888'86<99:<;:88::9133//6999'//(-(-66+--/(/866675../7055./223888:BBBGCBBB@@@@?;@@?>;?@@ABAAC9@;@:94;AA@@BBB?BCBBBA>AC>CBB?BBBCC<>=??9888*993:ACCB?CCE@B@CBCB@C@BBCBB?BBBAABB?C?CDD>CBB?AABAACCAAACCC>>>CCDDABBCCAA>A@??AB?A>BB>BCCCBB
@ATNG8:02145:07313
GATGGTAGAGTATCATGTGTATCTCCAGAAGATCAGGAACTCTAGAAGAATTCAGATTTTAACACGAGAGTAAACGTAAAAAGAAGGTTTTACAAGACTCACGTTAACAATTTTGCAGCAGTACGCACACAATCGAAGCGCAGTAAGGATGGCTAGTGTAACTAGCAAGAATACCACGAAAGCAAGAAAAAGAAGTACGCTATTAACTATTAACGTACCTGTCTCTTCCGAAACAATGAGTACTGTATCTATGTGTGCGCTACCATCGCAATTGCCTAGTCT
+
@?AA?BBBBBC@=BB;:;CCCAA@A>BBC@CBCC@@>@>ABBCBBD@BB?B@BA?::99-;>BBCCGDCBBBF=BBBBBBB0BB?B>BBB9BCC@DBBBBBBCD@C=???AAA6;:;BBBDDBCBCCBBBB@CCBB@BBCBBBBB<@=@997:CCBBCCC?CBBCCC=AB?CBB<>>DDC:@>>989888(8@<D9:9CCBBB<A;@AAA<>:==BAA<AC@??CCAE@BBB>BB@BBBBBBBBABBBBBBBBBBBBAA@CCD?DA>>?B?A@:969@@999
@ATNG8:02149:07300
GATGGTAGTGATACAGATCAGACACCAGAAGATCAGGAACTCTAGAAGAATTCAGATTTTTAACATCGAGAGTAAACGTAAAAAGAAGGTTTTACAAGACTCACGTTAACAATATTGCAGCAGTACGCACACAATCGAAGCGCAGTAAGGATGGCTAGTGTAACTAGCAAGAATACCACGAAAGCAAGAAAAAGAAGTACGCTATTAACTATTAACGTACCTGTCTCTTCCGAAACGAATGAGTACGATGAGAGAGCTCTCTCTACCATCGCAATTGCCTAGTCT
+
:95:7=<=CBCC?>?>=BBBCIDAA;?@B;@A>994.4.4:<4:5=8;:7:788343==>+=7=433;8333333(3768888'//(/4999/77<488<:96655.5477177736779?CCCCCCDCBBBB?BBCE=@@BBBCBB?D@CBA>AAAABBBB?BCCCBB?BB?CCC@BBBBA;A=>8?@@@@2A@?A=>=AAA?@3838@??;><>ACBB@CC@@@@??B?BCC?CBB?BBBCCCCBBBBBBBBBBA===>:::>?=A888?>9=:AA>ACDC??
@ATNG8:02150:07301
GATGGTAGCTCTGCTCTGACTCTCGTACTCATTCGTTTCGGAAGAGACAGGTACGTTAATAGTTAATAGCGTACTTCTTTTTCTTGCTTTCGTGGTATTCTTGCTAGTTACACTAGCCATCCTTACTGCGCTTCGATTGTGTGCGTACTGCTGCAATATTGTTAACGTGAGTCTTGTAAAACCTTCTTTTTACGTTTACTCTCGTGTTAAAAATCTGAATTCTTCTAGAGTTCCTGATCTTCTGGGCAGACTCTCACACGCCTACCATCGACAATTGCCTAAGTCT
+
8:5546>A>:66;;=B@BBB@@965><AACBB@CCCC?CD@C@CJCCBCD@BCB::9;?BCCB?CABBBCC@ACD@BBA@A,<<59@AA=CCCC@CCB?CC:;;BBBC?BBCCBBBD@CCB?B?BCAA@AA@>ABBB?BBABBBBBCCCCCCCCC?BBC?BDAD@CABBBBCCC?BCCCC<C?E5;<;;;*;CCED?BDBBAABBBD@CDEE3CBBBC@B@BC?BCCBBBC@C@CAAA@@<@?@C:@@@@AA@@;;::<996:993988///6(-(--(--(-889
@ATNG8:02150:07321
GATGGTAGCGCGACGAGCGTAGACCCAGAAGATCAGGAACTCTAGAAGAATTCAGATTTTTAACACGAGAGTAAACGTAAAAAGAAGGTTTTACAAGACTCACGTTAACAATATTGCAGCAGTACGCACACAATCGAAGCGCAGTAAGGATGGCTAGTGTAACTAGCAAGAATACCACGAAAGCAAGAAAAAGAAGTACGCTATTAACTATTAACGTACCTGTCTCTTCCGAAACGAATGAGTACAGAGAGTACGATATGTCTACCATCGCAATTGCCTAGTCT
+
::>;7<<?955:;;;=BCBBCCCDF>BBB@CCCCDC?B?BBBBBCB?BE@B?:9::9999'98AABBCBB@9:9*8<;;;;;$9B<B499905<>:@CBCCCECC?C@CC?BBB?@@BACCCBBBCCBCBBB@BBBD889AAABBB@C@CBB@CBBBBCBC?CAACCC@BB?@@?>AACCC=???>@====/=>;?;;<CFA@@:=:==>>1818>@??>AC?@@AB@B?DDD=CBC????BBABCCAA;;?CBBBB@A@;;;@@:?==<;<>D<BA=C@@889
@ATNG8:02160:07304
GATTAGCTCGCTGATGATATCTCCAGAAGATCAGGAACTCTAGAAGAATTCAGATTTTTAACATCGAGAGTAAACGTAAAAAGAAGGTTTTACAAGACTCACGTTAACAATATTGCAGCAGTACGCACACAATCGAAGCGCAGTAAGGATGGCTAGTGTAACTAGCAAGAATACCACGAAAGCAAGAAAAAGAAGTACGCTATTAACTATTAACGTACCTGTCTCTTCCGAAACGAATGAGTACTATAGACTATCTGAGACTACCATCGCAATTGCCTAGTCT
+
---(///8:>>@>BBA@???;;>9>>?:>C>996261/;:///86::6;688333777'36833398334:9913339999'33-3,333&38;3:;88796//(/(/849/3/3558?;<ADDCCDBBBE@FB@A>ABCCAAAA>B@BBB?CBCCCCBC?ABCBCB?CC?AAA?BBAA@;@>=9==<<<.?@?CCBABAAAB8;7;?==5;5;;@CB@BCBCCCB@B?BBC=A@?<?AAABBBBBCCCCCCBBCCCCAAABCB>BA9:9B?B>BB?AAAAAA
@ATNG8:02167:07317
GATGGTAGCAGACGTGACAGAGCGCCAGAAGATCAGGAACTCTAGAAGAATTCAGATTCTTAACACGAGAGTAAACGTAAAAAGAAGGTTTTACAAGACTCACGTTAACAATATTGCAGCAGTACGCACACAATCGAAGCGCAGTAAGGATGGCTAGTGTAACTAGCAAGAATACCACGAAAGCAAGAAAAAGAAGTACGCTATTAACTATTAACGTACCTGTCTCTTCCGAAACGAATGAGTACAGAGAGTACGATATGTCTACATCGCAATTGCCTAGTCT
+
;;559>>?@?<=========<=>AA=ACI@BBBCBB@B@BAC999B9BB>A<8988719;-/)/88/////66928:;;;;;+/0+/3;9?/===8:8=B=@<>??B?AB????599?>@ABBEELDBBBBC>C:;;7;A@@BBBC@GBL;;;;C@@@@AB@CDECCB>AA@CDC?BBBBC8?=>9>====,>=9<???BBBBB?C?BA?;5;9<>;;;=ACCCBBB?B?BDD=BAA>;;:CCCC??>BBCCBAAABB?@>CBBAAAAABC@D>A=8888>>?
@ATNG8:02172:07316
GATGGTAGCGCACACATAGATACAGTACTCATTCGTTTCGGAAGAGACAGGTACGTTAATAGTTAATAGCGTACTTCTTTTTCTTGCTTTCGTGGTATTCTTGCTAGTTACACTAGCCATCCTTACTGCGCTTCGATTGTGTGCGTACTGCTGCAATATTGTTAACGTGAGTCTTGTAAAACCTTCTTTTTACGTTTACTCTCGTGTTAAAAATCTGAATTCTTCTAGAGTTCCTGATCTTCTGGATAGCGACGCGATATACTACCATCGCAATTGCCTAGTCT
+
;:@?7==ABBBCBCBBCBDCCGCCCCCECCBC?@@@B<BC?B?BBCCCCB@BBBBC@C?CB;:6;8;ABC;;;@A=;;;;;*;@599@>6?:>@=ACC@DD?;;=CCG@CCCDDBBB@CDD?C@DBBBCCCC@DCCB?BBBCCFCBBBBBCCCCB?CCC?BB@C>?@BCCBCBB=?::::.;>B;;;;;;*;AABE>CBBCBBCCAA?ADCD5CBCCC@C@CC@CDDCCCB?B?BCCCBB?BBCACCCCCC@:::BBBBBCBCBC@CCBBBCBCABB@BCCCAB
@ATNG8:02188:07295
GATGGTAGCGCGGACGAGCGTAGACCCAGAAGCATCAGGAACTCTAGAAGAATTCAGATTTTTAACACGAGAGTAAACGTAAAAAGAAGGTTTTACAAGACTCACGTTAACAATATTGCAGCAGTACGCACACAATCGAAGCGCAGTAAGGATGGCTAGTGTAACTAGCAAGATTACCACGAAAGCAAGAAAAAAGAAGTACGCTATTAACTATTAACGTACCTGTCTCTTCCGAAACGAATGAGTACTATGTAGAGCTCTATACTACCATCGCAATTGCCTAGTCT
+
00557=:97700)/;;;<>;9;;65937:=;0//;;55468:::///;6;;//+44498;;;)848888=======6446>>=A1?>;=2;;:6:BB<AABBBBCEFAF@BB@BCF?BCCCBBCDDDEBBACDD@ABBB@BCBBCCCC?C?BBB@BBBCCCEC?BCBBBC>@?C?BB?BBBBB:<;<9999:::%:<;;>8?B8:;=;=:<;=@9@=BBBBB@CEBBBBB?B?BBC>CCC?CCCABAC???AF@??BBAA???@856D=DB<<<B?A?@@<@??@A?
@ATNG8:02149:07365
GATAGGAGACACGTCGCACACGTACTCATTCGTTTCGGAAGAGACAGGTACGTTAATAGTTAATAGCGTACTTCTTTTTCTTGCTTTTCGTGGTATTCTTGCTAGTTACACTAGCCATCCTTACTGCGCTTCGATTGTGTGCGTACTGCTGCAATATTGTTAACGTGAGTCTTGTAAAACCTTCTTTTTACTTTTACTCTCGTGTTAAAAATCTGAATTCTTCTAGAGTTCCTGATCTTCTGGTGTCTGATCTGTATCACTACCATCGCAATTGCCTAGTCT
+
??CCC?BBBBC;:96<<<==;;;555=5506>>>8>@<@:<<;>BB@>A?;;>8?2:444.45<=<=BA<;A8??=>>1=@<>7777&3::>:>>A?BCA@??B??<?ABAABBB?BBE@D@DBB999>>;@=>><>>>ABAA===BAA<<<=8:;:<@@:=:>@??@@@AA<>>>>>6><B<:;;;:+:?@AA5@:::==>>:;7<EEE/D;;;B;><>C=A@A@=>>=A:==BB@@<:::6///989A===>@?A@@@@BC<>>:;;=9=;??<??<://
@ATNG8:02174:07376
GATGGTAGCTCTGCTCTGACTCTCGTACTCATTCGTTTCGGAAGAGACAGGTACGTTAATAGTTAATAGCGTACTTCTTTTTCTTGCTTTCGTGGTATTCTTGCTAGTTACACTAGCCATCCTTACTGCGCTTCGATTGTGTGCGTACTGCTGCAATATTGTTAACGTGAGTCTTGTAAAACCTTCTTTTTACGTTTACTCTCGTGTTAAAAATCTGAATTCTTCTAGAGTTCCTGATCTTCTGGATATGAGTGACTCGTGCTACCATCGCAATTCCTAGTCT
+
88<A@A@BBBCCBBBBCCDDBDBCCBBCBBBB?BCCC>CC?C?CCCCCCC@CCCCC?B?ACCD?C@BBBDDDFCB?CCCCC1BC@BBBC=CBAA?ACC?CC;;;@CCF@CBBBCCCF?BCB@C@CCBBBBCC@DDCC=BBCCCBBDBB?@@BCBB@BBB@CC>@>@CCCCCFDE=A<<;<.<@C>;;;;;*;BBBC>BBFCCCCCCC@CCCC5BBBCCAB@BC?BBEDCBC?B?BDBCCC?CBD@BBBBBCCCCBBCBBBBBBBB?BBBBBB?B@B?BBCDDB
@ATNG8:02174:07381
GATGGTAGCGCACACATAGATACAGTACTCATTCGTTTCGGAAGAGACAGGTACGTTAATAGTTAATAGCGTACTTCTTTTTCTTTGCTTTCGTGGTATTCTTGCTAGTTACACTAGCCATCCTTACTGCGCTTCGATTGTGTGCGTACTGCTGCAATATTGTTAACGTGAGTCTTGTAAAACCTTCTTTTTACGTTTACTCTCGTGTTAAAAATCTGAATTCTTCTAGAGTTCCTGATCTTCTGGCTCTCGTAGACAGATACTACCATCGCAAATGCCTAGTCT
+
66==@A@CBBBCCCCBB@AAB;;;A?@:<B;;7;BBB=CB?B@@AAB6;6<C>>BB:B@BBBA<B>;;999///92/////$///(449<)45;94999499.59699@=BAAC@@@A4::@;?;@B;;;B;;7;@BB@DCCCBCBBBAA@HD;;;?B;;7;A<@5<;@?BAA;;9;CFLE:C?B=;;;;;*;9BCC=AAAACBB@@@29:9:(:B@A@;A;@B=ABCBBBC@CADEEDBB?A;;5;B<;;BBBABAAACC;;;BC=AA@A;;;6;BB?BBBB;;
@ATNG8:02178:07361
GATGGTAGCGCACACATAGATACAGTACTCATTCGTTTCGGAAGAGACAGGTACGTTAATAGTTAATAGCGTACTTCTTTTTCTTGTCTTTCTGTGGTATTCTTGCTAGTTACACTAGCCATCCTTACTGCGCTTCGATTGTGTGCGTACTGCTGCAATATTGTTAACGTGAGTCTTGTAAAACCTTCTTTTTACGTTTACTCTCGTGTTAAAAATCTGAATTCTTCTAGAGTTCCTGATCTTCTGGCCTCGTAGACAGATACTACCATCGCAATTGCCTATTCT
+
<<AC?BAAB?@<666<=BEC@CA@<BBBBBCB:BCCD:@B7925==<<>@4666657;44/00+/)/:;<<===B;=====,9;5499??69:739288928=6333;BC@CCCIFCCD?A@@=@?CEAAABBB?BAAA@BCDCCCAAAAABBBBBB=B;;9;B?B?BBBBBBBCC=A;;;;.;=A>BCLML5CDBBB=CAA@@AA@AA5;<;<*;AA;;7;?CFADCBBBBB@A?CBBBCB?BBB?B>BBA@@CCAAABCCCCGF?AA000<;B,;;=ACC?<;
@ATNG8:02190:07353
GATGGTAGCGCGACGAGCGTAGACCCAGAAGATCAGGAACTCTAGAAGAATTCAGATTTTTAACACGAGAGTAACGTAAAAGAAGGTTTTACAAGACTCACGTTAACAATATTGCAGCAGTACGCACACAATCGAAGCGCAGTAAGGATGGCTAGTGTAACTAGCAAGAATACCACGAAAAGCAAGAAAAAAGAAGTACGCTATTAAACTATTTAAACGTACCTGTCTCTTTCCCGAAAACGAATGAGTACTATGTAGAGCTCTATACTACCCATCGCAATTTGCCTAGTCT
+
9:;:9><BAA;;;B;9:BB@@A;;;09AB=BCCECB?B?ABB;;<C@BB@FA?==:9:::'81<;<B?>?>/0*/6////&5;49.555&5;@=@CDBBCCBB=A=;;7;CB?BBAACDCCCCBBBBBAB@BBAB9;:CCDCCC?D?B?@>@C@@@BBB>AABBB@8;;:0009==0:::+:>>;@ABBBB'<=88777>::78055(59567)88)89?::54:::9373(//(/9::+;//*/999;====777@;@?<9<:97999755,75.../(//(//)/9<933
@ATNG8:02145:07436
GATGGTAGCGAGCGAGTGTGTATACCAGAAGATCAGGAACTCTAGAAGAATTCAGATTTTTAACACGAGAGTAAACGTAAAAAGAAGGTTTTACAAGACTCACGTTAACAATATTGCAGCAGTACGCACACAATCGAAGCGCAGTAAGGATGGCTAGTGTAACTAGCAAGAATACCACGAAAGCAAGAAAAAGAAGTACGCTATTAACTATTAACGTACCTGTCTCTTCCGAAACGAATGAGTACGTGTGCGACGTGTCTCCATCGCAATTGCCTAGTCT
+
;;5:9>ABBCCAABCBCBCCBCBCC@CCC@BBB?==2;49>@>?AA?AC?C=??>;;:;;*545C@AACDDDDE=A@:::::*:G=C>CCC;BCHAFAABCCCBB>A?;;:;BC@BBBCCCBBBCCCBBCCC@CCCCADCBBBBBC?C@CBA>BCCCCCCC?BCCCCC<@A?CCD@CC???9@=@>>=???1>A?CBAACCCBB?B>BA@>;>;>@BCC@BB@@@CB?B@BBB>BEF@AAABBBCBBB>>>BBBBBBAABC@BAAAAA>A?BB>ABB>>>
@ATNG8:02146:07403
GATGGTAGTATATCGCGTCGCTATCCAGAAGATCAGGAACTCTAGAAGAATTCAGATTTTTAACACGAGAGTAAACGTAAAAAGAAGGTTTTACAAGACTCACGTTAACAATATTGCAGCAGTACGCACACAATCGAAGCGCAGTAAGGATGGCTAGTGTAACTAGCAAGAATACCACGAAAGCAAGAAAAAGAAGTACGCTATTAACTATTAACGTACCTGTCTCTTCCGAAACAATGAAGTACGTGTGACGTACGTGAGCTACCATCGCAATTGCCTAGTCT
+
<?@?9=<DACBABCCDCCCCEJFEC?A@A=?@@@BA?B?BCC;;:C@CCAD@@A;;9AAA2B?CCCBBAAB;;;7;@BBGED3BB@C>BBB9BBB>BAABDCDDD@E@A@?@BC@DDDABBCCCCCCCCCCB@BBBB@AAABCBBC?B?B@@=@@@CBCDC?CAAABB@AA;ABA4:9???8>>B@DCDDD3BB?BBBBBBAAA<@7;;??8=:=@CCC@CC@@@BB8:8:AA;??<?BC@CCCBBBCFCBBBCCBBBABCCCBB@B@??BB<@=AA=@BC???
@ATNG8:02149:07429
GATGGTAGCGCACACATAGATACAGTACTCATTCGTTTCGGAAGAGACAGGTACGTTAATAGTTAATAGCGTACTTCTTTTTCTTGCTTTCGTGGTATTCTTGCTAGTTACACTAGCCATCCTTACTGCGCTTCGATTGTGTACGTACTGCTGCAATATTGTTAACGTGAGTCTTGTAAAACCTTCTTTTTACGTTTACTCTCGTGTTAAAAATCTGAATTCTTCTAGAGTTCCTGATCTTCTGGATAGCGACGCGATATACTACCATCGCAATTGCCTAGTCT
+
55:C:<ACBCBBDBDBBBCCCCBAA;B><<CC>BBCB=AA;>5;<@;@BGAGCAA@?B?A@A@;@;>@?<5555;6::<<<*<@<<;<?6;;@B7?;@=@D;AABBBC?CCCBBBCD@ICD@B?CCCBAAAC@CCDD?@AA000@@@>BAAA@?@=@??=BB<A9A@AADHBBB>A;;;;.;=A=;;;;<*;BBBB>AADEIFGDAA>@BBB0@@@AAADFIG;;;C;;<B?B?DCBCA@<@<;5;BBA>CB000000AAAAA;;6:?@A?A=A<AA?CCCAAA
@ATNG8:02151:07405
GATGGTAGTGTGTCTCTGAGAGTAGTACTCATTCGTTTCGGAAGAGACAGGTACGTTAATAGTTAATAGTGTACTTCTTTTTCTTGCTTTCGTGGTATTCTTGCTAGTTACACTAGCCATCCTTACTGCGCTTCGATTGTGTGCGTACTGCTGCAATATTGTTAACGTGAGTCTTGTAAAACCTTCTTTTTACGTTTACTCTCGCGTTAAAAATCTGAATTCTTCTAGAGTTCCTGATCTTCTGGAGATACACATGATACTCTACCATCGCAATTGCCTAGTCT
+
9:558<:::@695<<<<=>CCFCCCCC;;;AA=AAAA<BB@C@CDDBBBC@DCCBC@CACCCD@B?CCCC;;;A@>;;;;;*;?899>>3>><B>CDC@BB:;;:D@B>BBBBDDBB?A@A>A<@BB??ABB@BBCD?BBBBBABBBBBBCCCCC?CAA<78189>=>===>;;5:<>>>3>8=878888(5=///)/59///=;<?<AAAA/>>>>B<?;==8=:;;;;;:>;>BA???<@@@:>>@@@AA@@@@C@@@@AABB<??;;;A=B<??<@@B;;;
@ATNG8:02166:07421
GATGGTAGTGTGTCTCTGAGAGTAGTACTCATTCGTTTCGGAAGAGACAGGTACGTTAATAGTTAATAGCGTACTTCTTTTTCTTGCTTTCGTGGTATTCTTGCTAGTTACACTAGCCATCCTTACTGCGCTTCGATTGTGTGCGTACTGCTGCAATATTGTTAACGTGAGTCTTGTAAAACCTTCTTTTTACGTTTACTCTCGTGTTAAAAATCTGAATTCTTCTAGAGTTCCTGATCTTCTGGAGATACACATGATACTCTACCATCGCAATTGCCTAGTCT
+
A;:59=<<BB@?;=;;;;;;@BA@ABA@A@@A>CDDE=BB@C@ABADCCC?CCCCC@D@EDDD?D?DDCC@@CEDABBBBB2BD@BACF>CBBB@BCC?CE?BABCBB@BDFCCCCC?CCC?C?CDCCBBBB@BBCC?CCCCCCBBCBBCDAAAB@CCB?BC?C?BBCBBBBCB?B::::.:>D>BCCCC5BCCCC>ABCCCCCBBA;@@@@0@AABDACABB?BCCCBAA?C?BAADBB?AAC@CBCCCCDBBBCCBBBBCCBB>B??>BF?B?BB@CDDCCC
@ATNG8:02173:07429
GATGGTAGGACGAGCGTCTGAGAGGTACTCATTCGTTTCGGAAGAGACAGGTACGTTAATAGTTAATAGCGTACTTCTTTTTCTTGCTTTCGTGGTATTCTTGCTAGTTACACTAGCCATCCTTACTGCGCTTCGATTGTGTGCGTACTGCTGCAATATTGTTAACGTGAGTCTTGTAAAACCTTCTTTTTACGTTTACTCTCGTGTTAAATCTGAATTCTTCTAGAGTTCCTGATCTTCTGGTGTCGTCTATCATGTACTACCATCGCAATTGCCTAGTCT
+
/77749:@9BABCA?;;<<CCCCC@CBBAA;::;CCE?CC?B@CC@@ABJ@BBCAA?BADBBB@C@CCCCCAAAB@AADED2:;7:@@C>FBCC@HCH@CC>AADCCC@CCBB@??B=A@A?B@BBBBCBBC@BBBC@CCCBCCBBBCCCCCAA@?B::7;B?B@CCCCDDDCC@BBBDD<DADACCCCC3CCBBB>BAAABBAA@D@CB=CBBBC?C?BB@BBCCBBB@C?BCBCCC?BBFAEFECDAA@@BBB;;:BBBDC@C@@@@A=@8;;@CCCBBA
@ATNG8:02173:07437
GATTAGACATATCGTACTCTCTGTACTATTCGTTTCGAAAGAGACAGGTACGTTAATAGTTAATAGCGTACTTCTTTTTCTTGCTTTCGTGGTATTCTTGCTAGTTACACTAGCCATCCTTACTGCGCTTCGATTGTGTGCGTACTGCTGCAATATTGTTAACGTGAGTCTTGTAAAACCTTCTTTTTACTTTTACTCTCGTGTTAAAAATCTGAATTCTTCTAGAGTTCCTGATCTTCTGGCGCTCTGTCACGTCTGCTACCATCGCAATTGCCTAGTCT
+
899248;4566=??@?@BCBBAAAA@ACFBBBBD>CBBB=BAAABAA=ACBBB?B@DDEE@C@CBBBBCC?=944444$382;?=?4>;;97?;B@BB<??BBCC>AABCBBCD@BAB@D@CDB???A=:>>>>:====@>?:;:@??786B<>>?=;;6;:===>?>BBB7;;BA@/>1818:::;+:=AAA5@@>>:9///9(////$.:<8<9>:>>8<=A::;>=A=B?>>?B<;:;7///:::=A@@@??;;;=;;;199888;5;5@@@CCBC@A
@ATNG8:02176:07422
GATGGTAGCACGACACGACGATGTGTACTCATTCGTTTCGGAAGAGACAGGTACGTTAATAGTTAATAGCGTACTTCTTTTTCTTGCTTTCGTTGGTATTCTTGCTAGTTACACTAGCCATCCTTACTGCGCTTCGATTGTGTGCGTACTGCTGCAATATTGTTAACGTGAGTCTTGTAAAACCTTCTTTTTACGTTTACTCTCGTGTTAAAAATCTGAATTCTTCTAGAGTTCCTGATCTTCTGGGTGTATCAGCGAGTATCTACCATCGCAATTGCCTAGTCT
+
:;??>BBBBDB966595;;;<BCBBBBBCBCC@CCCD>CC@B@A=;;CCC@BBBBB@C@CCCC@C?BBBBA@C::44:;;<+<A=A?;;3;00)06;6:9>A=?@AA??:????BBBB?BBB??<???888>>=BAAA:>>???@B==>@??=<<@;<;<9:95::>AAA@@@AA:==?>>/>8=:=?CCC/A?:::3;??@?@?:;;4::::+;==>B=A=AB<AAAA>>><@=BB???@<@>?=8;;;>>>@;;;<:8;A@@@A;>>??>=9====:=>>::;
@ATNG8:02182:07422
GATGGTAGCGCACACATAGATACAGTACTCATTCGTTTCGGAAGAGACAGGTACATTAATAGTTAATAGCGTACTTCTTTTTCTTGCTTTCGTGGTATTCTTGCTAGTTACACTAGCCATCCTTACTGCGCTTCGATTGTGTGCGTACTGCTGCAATATTGTTAACGTGAGTCTTGTAAAACCTTCTTTTTACGTTTACTCTCGTGTTAAAAATCTGAATTCTTCTAGAGTTCCTGATCTTCTGGTAGAGCGTGCATATATCTACCATCGCAATTGCCTAGTCT
+
8>::7<>BBBBC@A@BFDCCCCBBCCCBBCDC@AA@B=AB8:29=DBCFC?BBA;;197?BCB?B?B@@ACBBBC?BDDDD3CC?CCBD>DDBB?BA@=AD<AABEEHABCCBFCCC?BCC@C?CCCCCCCC?DDCB>AACBCCCDCBBDDDBBB?@@@?BE@B?BCCCCCBBB;A;;;;.;@C=;;;<;*;BBCC;=;HCCCGCBB?BDCC5CDDCC@F@CD@CCCCCBB?B@CDDDB@>@@A>BBDCCBBBBBBCCCCAAACD@B9:9@A9?9@A?AABAAA
@ATNG8:02183:07401
GATGGTAGTGTCATATGAGAGTGTGTACTCATTCGTTTCGGAAGAGACAGGTACGTTAATAGTTAATAGCGTACTTCTTTTCTTGTCTTTCGTGGTATTCTTGCTAGTTACACTAGCCATCCTTACTGCGCTTCGATTGTGTGCGTACTGCTGCAATATTGTTAACGTGAGTCTTGTAAAACCTTCTTTTTACGTTTACTCTCGTGTTAAAAATCTGAATTCTTCTAGAGTTCCTGATCTTCTGGGTGTATCAGCGAGTATCTACCATCGCAATTGCCTAGTCT
+
::@?:CABACCBCCCCCCCBCCCCCCBBBB;:6;A@A9@@5;09??BCAA?BFBBB?B?BBBC@CBDDBCCBB@@;::;:.9@:;:9@A5A<CC@BBC@CC@;<:CBC@CCCCDCCC@CDD?B?BDCBBB9979BCD@CBBBCAABCBBBCCDBB>CDD@CC?@>@CBBBBBA?=?9999.;=@=;;;;;*;C@@@<@BDBCCCBBB5;;<;*;CC;;8;=AHAGCCDECC?B>BDCDCC=A;9;.;A?DCCCCCCCCCBDCCBB>A@BB@@<@?AA<@DBABA
@ATNG8:02189:07399
GATGGTAGGCGTGTGAGAGTCTGCCCAGAAGATCAGGAACTCTAGAAGAATTCAGATTTTTAACACGAGAGTAAACGTAAAAAGAAGGTTTTACGAGACTCACGTTAACAATATTGCAGCAGTACGCACACAATCGAAGCGCAGTAAGGATGGCTAGTGTAACTAGCAAGAATACCACGAAAGCAAGAAAAAGAAGTACGCTATTAACTATTAACGTACCTGTCTCTTCCGAAACGAATGAGTAACTATGTAGAGCTCTATACTACCATCGCAATTGCCTAGTCT
+
@@@?9=AD@CA?@>@?AAA@A@;;;)4?;;@@::<A>A?BBBAA@A>;;6;:@@@;;;;;':6?==?::?<<AA4?:77777$77/35;;;(73333;==;<<BB?B?B@=@??<?A??==878>>>?>>>B=@@@A:;;;>AA;;7;=AAD@BA>A=@@A<?>>>BB?BC?BBB<???AA8><:488888(8808:::=:::78>;?AAA;>;>====<A=<==;;5;4:=?5?A@=@@>>77.3;;58>>@<<>;;=<><:=9:5:=::;=7=9==:>>>?<;
@ATNG8:02143:07446
GATGGTAGTATATCGCGTCGCTATCCAGAAGATCAGGAACTCTAGAAGAATTCAGATTTTTAACACGAGAGTAAACGTAAAAAGAAGGTTTTACAAGACTCACGTTAACAATATTGCAGCAGTACGCACACAATCGAAGCGCAGTAAGGATGGCTAGTGTAACTAGCAAGAATACCACGAAAGCAAGAAAAAGAAGTACGCTATTAACTATTAACGTACCTGTCTCTTCCGAACGAATGAGTACGTGTGACGTACGTGAGCTACCATCGCAATTGCCTAGTCT
+
AAAA9BBC@AAABBCCDCCCDIGBB>B;<59AB;;94:49BC::6C<AD@C@@@;;9AAA0B?BBCBBBBC@@@9@>;;;;;*;@>?<@@@9AEFACBBBDCCCC@D@CC=A@D?BB@@ACCCDCDDBBBCC?BBBB@BBBBBCCB>B@B@@>ACCCCCCC?AABACC?CC?ABB?ABCCC>BBA<?>==;1<B>CBBABB@??<?;@?@A7:7;@BBB@CBAAAAA>A?BB?CBB?BAACCCCBBBBBAAACBBBBBCCCCCB?B999BB?C?BB?BBBAAA
@ATNG8:02150:07489
GATGGTAGAGTATCATGTGTATCTCCAGAAGATCAGGAACTCTAGAAGAATTCAGATTTTAACACGAGAGTAAACGTAAAAGAAGGTTTTACAAGACTCACGTTAACAATATTGCAGCAGTACGCACACAATCGAAGCGCAGTAAGGATGGCTAGTGTAACTAGCAAGAATACCACGAAAGCAAGAAAAAGAAGTACGCTATTAACTATTAACGTACCTGTCTCTTCCGAAACGAATGAGTACTGTATCTATGTGTGCGCTACCATCGCAATTGCCTAGTCT
+
;?::9><ABB?;;@B@@A>CCAABCABCB@@@@CAA?A>@@BCBDC@CC@D@BA@:999*;=BBHCGGCICBB;AB;;;;.9A;A2;9:'9::7<BBBCBBBC@C@CC@CCD?BBABBBBC9::BBCCCC@BCCC@CCDAAACC@DACBB?BBBBBBCD?CBCCCC@BA?BBC>??CBB=AAB?>>>>>.>A;AABBBBBB@0000==>,0,/:@AB>BBBBBCC?@@AEL?CBC@AAABCBBBAABBCD???AACBAA@??>9?>ABBB?C@BB?BABA;;
@ATNG8:02156:07485
GATGGTAGTGTGTCTCTGAGAGTAGTACTCATTCGTTTCGGAAGAGACAGGTACGTTAATAGTTAATAGCTTACTTCTTTTTCTTGCTTTCGTGGTATTCTTGCTAGTTACACTAGCCATCCTTACTGCGCTTCGATTGTGTGCGTACTGCTGCAATATTGTTAACGTGAGTCTTGTAAAACCTTCTTTTCACGTTTACTCTCGTGTTAAAAATCTGAATTCTTCTAGAGTTCCTGATCTTCTGGATAGCGACGCGATATACTACCATCGCAATTGCCTAGTCT
+
5<<<?CCBBCA@?C<ABBBAAAAAACBBBC;;9;BBB>CC@B?BCCCDCC?CCCCC@D?CCCC@C?CCCCC@CBB<:9999*:B>BBBB>BCCBABBCBDD;;;BFDE@CCCC@ABD@CBB?B>AAABBAA@?BB@B<A@BBBBBBACBBBBBBB?@@@?BB>@9;:;AAAA??;??@DC5A;A77777,7<=>@@6<<<767@<=><ACBB/@???B=B=>>:=@@@===;><A@@@>>:=>A=AB>@@>=586???AAAAA@@<?=:;:>9>8==<@@@@=<
@ATNG8:02160:07473
GATGGTAGCGCACACATAGATACAGTACTCATTCGTTTCGGAAGAGACAGGTACGTTAATAGTTAATAGCGTACTTCTTTTCTTGTCTTTCTGTGGTATTCTTGCTAGTTACACTAGCCATCCTTACTGCGCTTCGATTGTGTGCGTACTGCTGCAATATTGTTAACGTGAGTCTTGTAAAACCTTCTTTTTACGTTTACTCTCGTGTTAAAAATCTGAATTCTTCTAGAGTTCCTGATCTTCTGGACGACGCGCACTGACACTACCATCGCAATTGCCTAGTCT
+
??>;7::??<@;599@@ABAEA@@@@B==?6926===4=;05.5555555.555556<5::AA;@=@AA<<=;44.4444&44.445;@3@947<-84;7;=688:@@A@BBBBCBAA=AA@@CADCCBCAABADBBB?BBCCBBCECAAABBCCF?BBB?BB@C@DCCBBBBBB;??@@@5@>B=AAAA@0@BBBC=B@@;;;BABA=AAAC0CBCBB@CAGE@CCCCCCC@C@DCCBBC@BBC?AA9::;:CCCCBBBBBDDDDACB:;;CAEABA@CCCBBB
@ATNG8:02165:07485
GATGGTAGCACGACACGACGATGTGTACTCATTCGTTTCGGAAGAGACAGGTACGTTAATAGTTAATAGCGTACTTCTTTTTCTTGCTTTCGTTGGTATTCTTGCTAGTTACACTAGCCATCCTTACTGCGCTTCGATTGTGTGCGTACTGCTGCAATATTGTTAACGTGAGTCTTGTAAAACCTTCTTTTTACGTTTACTCTCGTGTTAAAAATCTGAATTCTTCTAGAGTTCCTGATCTTCTGGTAGAGCGTGCATATATCTACCATCGCAATTGCCTAGTCT
+
ABBC@CCCBBB@;?B=ADC:99?@BBCCCCCCABCCD@CG@CBCCBB=CC<@@;;;:>;@>>><>:>A<<:99/0+/:;;;+:A;B:99)990)06;/0+/>;;;@?8927BBBBBBB?BBB>?;=<=?:;:==AAAA;??@@>>>>==B??;;;>;==>=AA=A<;;:@@BBBB8>>BBB5B<A788777(7A@AA9>:;;>>>>AA5;:;:.:::;B<B>AA:>>@@>>>=D=>>@AAA:>>>>>>>A?>@?AA@>>>>>>>@?;?::;;?;?;>>=A@@@>=
@ATNG8:02166:07452
GATGGTAGCATCTGCATATCTCACCAGAGACTCAGGAACTCTAAGAAGAATTCAGATTTTTAACACGAGAGTAAACGTAAAAAGAAGGTTTTACAAGACTCACGTTAACTATATTGCAGCAGTACGCACACAATCGAAGCGCCAGTAAGGATGGCTAGTGTAACTAGCAAGAATACCACGAAAGCAAGAAAAGAAGTACGCTATTAACTATTAACGTACCTGTTTCTTCCGAAACGAATGAGTACCTCTCAGACGCTCGTCCTACCATCGCAATTGCCTAGTCT
+
<<;;26<BA?;55;99:A;66666:=;<90/-755(-(/99/506?:??;>;;9655555$-(---//399333(3:99444$455:.555&5:;.69>BCCBCB@B@BCCC??7;<<<ABBBB==@000@@<@?;;9==00(/8//)818<;5;<888<<<7BA@?@?9;;1756186526.622+2222&22.55=:::99>6<49///69696AAC@CCCC>CB@B@ABB=:::?:87B88<>C@A883;888::755.555,56997857.55,257777
@ATNG8:02167:07482
GATGGTAGTATATCGCGTCGCTATCCAGAAGATCAGGAACTCTAGAAGAATTCAGATTTTTAACACGAGAGTAAACGTAAAAAGAAGGTTTTACAAGACTCACGTTAACAATATTGCAGCAGTACGCACACAATCGAAGCGCAGTAAGGATGGCTAGTGTAACTAGCAAGAATACCACGAAAGTAAGAAAAGAAGTACGCTATTAACTATTAACGTACCTGTCTCTTCCGAAACGAATGAGTACATAGATATACGTATAGCTACCATCGCAATTGCCTAGTCT
+
;;@:9><BBABAABBBBA@@CEDBB=@@@8:;:9957@6;>>666@<>=<?:696<;DDD5A=@A@@@?BBCBB;A@;;:::*;B?BAIIE;CGCACCCCDDCCC@C?BB@BDE>@@BBCCCCCDBBBBCCC?BCCC?BBBBBBBB@C@BAB?ACCCCDBB?BABCCC?BB?CCC?CDABA:?8;5::;;.9?;>;@?AABBB?C?A@??>A=??CFF@BBCCBBD?A?BAA<BAA>ABCBBAAACCCBAA@ADD>>>>AA@??;?:;;>==B=??=???=;;
@ATNG8:02181:07455
GATGGTAGCGCGACGAGCGTAGACCCAGAAGATCAGGAACTCTAGAAGAATTCAGATTTTTAACACGAGAGTAAACGTAAAAAGAAGGTTTTACAAGACTCACGTTAACAATATTGCAGCAGTACGCACACAATCGAAGCGCAGTAAGGATGGCTAGTGTAACTAGCAAGAATACCACGAAAGCAAGAAAAAGAAGTACGCTATTAACTATTAACGTACCTGTCTCTTCCGAAACGAATGAGTACTATGTAGAGCTCTATACTACCATCGCAATTGCCTAGTCT
+
595;7=ABBBAAACCDCCBBADCCC>BDC@A@@=B=;?:=@?995@5>=;?:;<;77999)9;@@?BC>?8@@?8>>9:999':>>@=BBB9BBB@CCBBBBCBC@C@EE@CCC?CCDBCCCCCCCBCCCBB@BCCB?BBDCBBBB?B?BBB@BCCCDBBB??@@CCD?BB?:::?BBAAA<A@A@BDDGD/BB>B???ABABD5758=@@5;7;?A@@=??AAAAA?A>@AA<?BB?@??BCCBBBBBB???;;;>>;888@?@<A@;;;B?C?BB?BA@999
@ATNG8:02142:07516
GATGGTAGCGCATATCAGCGCAGCCCAGAAGATCAGGAACTCTAGAAGAATTCAGATTTTTAACACGAGAGTAAACGTAAAAGAAGGTTTTACAAGACTCACGTTAACAATATTGCAGCAGTACGCACACAATCGAAGCGCAGTAAGGATGGCTAGTGTAACTAGCAAGAATACCACGAAAGCAAGAAAAATAAGTACGCTATTAACTATTAACGTACCTGTCTCTTCCGAAACGAATGAGTACCTCTCAGACGCTCGTCCTACCATCGCAATTGCCTAGTCT
+
444838888::<:;;;@CCCCBBCC?CCC@CACAAA5;7;BCAA@A?AC?B>?>@;;;;;*;<BBCCCCCCABA;AB::;:5;A@C5;;;-;BB?CBCCBBBDC@C@CC@BBB@CDCCCAAAAABDCDBBB@CCCC@CBBBBCBB@B@CCCACCCCCCCC@CCCCDC>CC@DBB999BA?9><<888888(8@;@BBBCBBBC?C?BBBC=@=ABCBB?B:;:AAA?B@BCC>CCC@AAACCBB@BBAAABCCCC@@ACC?CCC?BA><AA1739B?ABBBBB
@ATNG8:02142:07531
GATGGTAGTACATGATAGACGACACCAGAAGATCAGGAACGTCATAGAAGAAGTTCAGATTTTTAACACGAGAGTAAACGTAAAAGAAGGTTTTACAAGACTCACGTTAACAATATTGCAGCAGTACGCACACTATCGAAGCGCAGTAAGGATGGCTAGTGTAACTAGCAAGAATACCACGAAGCAAGAAAAAGAAGTACGCTATTAACTATTAACGTACCTGTCTCTTCCGAAACGAATGAGTACGAGAGTCAGAGCAGAGCTACCATCGCAATTGCCTAGTCT
+
009<9<A<<====?>><<;;::=<<8555.55;//-(-(------55839:.44644444444$48:;;;=<;555<19=:999&4;5969;:+///)/8767;;::27133,3::6:==8;<;;::556:;:::;9;;7444:;=<<;@=@9849A?<@>:?9===7734886;;:389//(/88463333'59+222278755/5/558839377@==9=AAAB=?<<6;?>3;0/)/8>:=:>?:BB=AAAAAAAA@?;<;7703:9669*0*/94=:>?CC
@ATNG8:02150:07505
GATGGTAGTGTGTCTCTGAGAGTAGTACTCATTGTTTCGGAAGAGACAGGTACGTTAATAGTTAATAGCGTACTTCTTTTTCTTGCTTTCGTGGTATTCTTGCTAGTTACACTAGCCATCCTTACTGCGCTTCGATTGTGTGCGTACTGCTGCAATATTGTTAACGTGATTCTTGTAAAACCTTCTTTTTACGTTTACTCTCGTGTTAAAAATCTTAATTCTTCTAGAGTTCCTGATCTTCTGGAGATATCATCAGCGAGCTACCATCGCAATTGCCTAGTCT
+
<5959=<<BDAA?BBBBBBCCCCCDECC@AAD?BBD>BB@C@BCBCDCD?BCAAA?B?BCCC?C<AACBBBBBA<87777(:7<??A@<@BBB?BBC@BB;>>BBBB?BBCCCCAA;A??9>9>=>:;;??=BC>><>>>AAA===@@AAA>>><=>><AA=A=?>>>AA<AD6<<ACC5>;@:??@@@/@A?A?7>@@@>@@>>=8<<;;+;996;=A<AA:@@=??@@=A<>>>A=;7==@<??@>>>><==>A?>?@???@=>:;;?C>D===:=>>A@@
@ATNG8:02162:07492
GATGGTAGCGCATATCAGCGCAGCCCAGAAGATCAGGAACTCTAGAAGAATTCAGATTTTTAACACGAGAGTAAACGTAAAAGAAGGTTTTACAAGACTCACGTTAACAATATTGCAGCAGTACGCACACAATCGAAGCGCAGTAAGGATGGCTAGTGTAACTAGCAAGAATACCACGAAAGCAAGAAAAAGAAGTACGCTATTAACTATTAACGTACCTGTCTCTTCCGAAACGAATGAGTACGTGTGCGACGTGTCTCCTACCATCGCAATTGCCTAGTCT
+
555<;>CBCCA@999BBBBB@@@AA9A9626==<<<7;7;=@BBBC?CB6;59>>;;;;;*;<BBDCCCDCEDG=BB9999*;B;@5;;;.;BB?BCCDDCKBA?@@BB@ADE@CBAAADABBCCCBBBBB?ABBB@CCDCDCCC@B?CAA<AECCBBCD@CCCABA@CB@BCB?BBBBB=BA@=?????2?B>ABBBAABBB?B@BBCC?B?B@BBB@DLA@@BC@B?BBC>CCC>??BACBAA??9:9ADCBBCBBBB@BBB?BCCC==7:7@C@BBB@@?
@ATNG8:02168:07514
GATGGTAGTGTGTCTCTGAGAGTAGTACTCATTCGTTTCGGAAGAGACAGGTACGTTAATAGTTAATAGCGTACTTCTTTTTCTTGCTTCCGTGGTATTCTTGCTAGTTACACTAGCCATCCTTACTGCGCTTCGATTGTGTGCGTACTGCTGCAATATTGTTAACGTGAGTCTTGTAAAACCTTCTTTTTACGTTTACTCTCGTGTTAAAAATCTGAATTCTTCTAGAGTTCCTGATCTTCTGGACAGAGTGTGCAGATACTACCATCGCAATTGCCTAGTCT
+
/;::<BCC;;9A<=;;;<=CBCCCBB;;:A@@=ABBE=BB@C?CCBBBBC@BBBCDAC@CCCE@C@CCAAACBBA>A@@@A0AB?CBB@B?@AC@CCH?CC?ABBCDFBAAADDDDD@CBC?C@CDCCCCCD@CCBB?BFDDDDCBBDCCC?@@D@CCB?BB?B@BBCBBBCCD@B;;;;.;>B;AAAAA,@BBEG>CCCCCCCBAB@AMMK5CCBCCACABB@BBDBBBC@C@CCCBBA=A@B?BCCHCCCCBBBCCCCCCBCC@D9:::A=A=CC@BCCBBB
@ATNG8:02173:07499
GATTAGTATAGAGCTCTACATAGTACTCATTCGTTTCGGAAGAGACAGGTACGTTAATAGTTAATAGCGTACTTCTTTTTCTTGCTTTCGTGGTATTCTTGCTAGTTACACTAGCCATCCTTACTGCGCTTCGATTGTGTGCGTACTGCTGCAATATTGTTAACGTGAGTCTTGTAAAACCTTCTTTTTACATTTACTCTCGTGTTAAAAATCTGAATTCTTCTAGAGTTCCTGATCTTCTGGGTCTACGCTCGTCGCGCTACCATCGCAATTGCCTAGTCT
+
@BB?BBABCCBB@A@@@C>BBCDCBAA;;:=BBBD>CC@D@CBBCAAA@CCAAA>AAAAAA@D@CCBBA>>7<48:9:9$38188==6==<B?BBB?B@:>===00,0=@=CCAA;?@@<A:=<==<8888=>??<?C@@???==>F@@>>>@<@??<??<?=???AABBBD588@@@2?;?:=>BBB/C;;;D387>=@@>;<;-6667(8:998;A=?@:?@@@>>>=C;;888=>188BB:@@@>>>;;;=====?@@>>:==888818:;;9;CBCCB
@ATNG8:02177:07502
GATGGTAGTGATACAGATCAGACACCAGAAGATCAGGAACTCTAGAAGAATTCAGATTTTTAACACGAGAGTAAACGTAAAAAGAAGGTTTTACAAGACTCACGTTAACAATATTGCAGCAGTACGCACACAATCGAAGCGCAGTAAGGATGGCTAGTGTAACTAGCAAGAATACCTCGAAAGCAAGAAAAAGAAGTACGCTATTAACTATTAACGTACCTGTCTCTTCCGAAACGAATGAGTACCTCTCAGACGCTCGTCCATCGCAATTGCCTAGTCT
+
BBBA<@@CCBCCBDDCCAAADDGCB@BBE>@ABA;:29:@AACABA?BD?C?@@@99777$349;<BBBAA999,:?;<;;;$4<7<4555,5>@:=B=CDBCBB@BACC@CBB@@A@CCCDCBBBFCCCCC>ABCC@BBBBBBBC?C@CBB>BCCCCC@A>@CBBBC?AA=AAD@CBBBF>A>>;:9999(8A<A>??BBABB??:>=??7:7;ABBB@BC@@@CC?B?ACC>CCC?BBCCCCC?BAAAAABBCBB:;<@<@@@@AA=A:==;>;;;;;
@ATNG8:02165:07555
GATGGTAGCTCTGCTCTGACTCTCGTACTCATTCGTTTCGGAAGAGACAGGTACGTTAATAGTTAATAGCGTACTTCTTTTTCTTGCTTTCGTGGTATTCTTGCTAGTTACACTAGCCATCCTTACTGCGCTTCGATTGTGTGCGTACTGCTGCAATATTGTTAACGTGAGTCTTGTAAAACCTTCTTTTTACGTTTACTCTCGTGTTAAAAATCTGAATTCTTCTAGAGTTCCTGATCTTCTGGGTCTACGCTCGTCGCGCTACCATCGCAATTGCCTAGTCT
+
/9>@@@?CCBCCBABBDCCCCDCCCBDDDD99;9BBD>DD>B>BCCDCCC?CCCCC@C?BCCC@CACA@ALEDBC@@A@@@1@C@DABB>BBCCACCCADF@;;;DCDACDCCCCCE@BCC?B@BBCCCBBB?CCBB>BBCBBBBBBCCCDBBBB?BCC@CC@D?@@ACCCDCC<@<<<;.<>C><;;;;*;CCCL?CEFCBBCBAA5;;;;*;@ABC@EADF?AACBBBB?B?BBDCDD?BBCD>DBBBBCCCCA@:::AAA@A=AAA@BC>@>AC@CCLBCC
@ATNG8:02170:07586
GATGGTGGAGACACGTCGCACACGTACTCATTCGTTTCGGAAGAGACAGGTACGTTAATAGTTAATAGCGTACTTCTTTTCTTGCTTTCGTGGTATTCTTGCTAGTTACACTAGCCATCCTTACTGCGCTTCGATTGTGTTCGTACTGCTGCAATATTGTTAACGTGAGTCTTGTAAAACCTTCTTTTTACGTTTACTCTCGTGTTAAAAATCTGAATTCTTCTAGAGTTCCTGATCTTCTGGTGTCGTCTATCATGTACTACCATCGCAATTGCCTAGTCT
+
><@BABB@CDCABA:99@A@<BBBBAAACCC@B<<<9<DAF@CBBDCCC@CCC??>?@CBAA@C@DCCBBA@@A?????6?B;B999,7AAA?BB@=A@000@@;;:;CCA@BBB@BB?<A<??@;<;AA<@?==5;;;;5;;;A>BAAAABC@CAA>B>=B<@@@>>>C@@<A==>>/;1819:>@@,::///)//9////87=:@@@>*:9>>>:>;?A;A???===:=;?>@===///=7666==>?>>>==;;;;=8889=;;;?:9>9<=///==88
@ATNG8:02178:07583
GATGGTAGAGTACAGTGTAGTAGACCAGAAGATCAGGAACTCTAGAAGAATTCAGATTTTAACACGAGAGTAAACGTAAAAGAAGGTTTACAAGACTCACGTTAACAATATTGCAGCAGTACGCACACAATCGAAGCGCAGTAAGGATGGCTAGTGTAACTAGCAAGAATACCACGAAAGCAAGAAAAAGAAGTACGCTATTAACTATTAACGTACCTGTCTCTTCCGAAACGATGAGTACTATAGACTATCTGAGACTACCATCGCAATTGCCTAGTCT
+
:;@@;@@BBCBCB@@@CDFCCCCBB?BCC@CCGCCC;96;BB@AAC@CC=?<>?==@@@6@?AABCCBAB99949AAABC;BC?C6;;9;CE@FCCCDCCBA=A?:::;CC@CCCCCCCFBBBCCCCCC?CBAA>ABBBCCBA>B?ABB?BABACBCB?BBBCCC<>@@?>?>AABBB>@>>;99888(9B<D9:9C?==>6;7;>?F3838>AAA@BBBDEAA>@=@AA<@000@@ABBAABBBCFC===AACBBBCCBB>B>???A?C=AA>?CCBBB
@ATNG8:02193:07082
GATGGTAGTGCGTGAGAGAGAGACCCAGAAGATCAGGAACTCTAAGAAGAATTCAGATTTTTAACATCGAGAGTAACGTAAAAAGAAGGTTTTACAAGACTCACGTTAACAATATTGCAGCAGTACGCACACAATCGAAGCGCAGTAAGGATGGCTAGTGTAACTAGCAAGAATACCACGAAAGCAAGAAAAAAGAAGTACGCTATTAATATTAACGTACCTGTCTCTTCCGAAACGAATGAGTACATAGATATACGTATAGCTACCATCGCAATTGCCTAGTCT
+
;;6>;@CCCEA@;<<966><AD;;;)59;7=DB?;;:B8=?;4404<8<=:?<<>;;;;;;'<199333777733.386::::'//(/(///&/886;<88577..(....(..216:::?<;A@B;;;ABBB@BBCC>??BBBBBB?C?B:::;BBBAAAB?BABBBA>AB;???==<777)3793666696$5737///;;A@@<A68:?<@;=<A;;7;A@@ABBAG?ABC>FBB>BBBBABCCCBBACBA=A;;;?@@;;;<7</////595??9:<<<==
@ATNG8:02214:07045
GATGGTAGTAGTACACTAGTCATACAGAAGATCAGGAACTCTAGAAGAATTCAGATTTTTAACATCAGAGAGTAAACGATAAAAAAGAAGGTTTTTACAAGACTCACGTTAACAATATTGCAGCAGTACGCACACAATCGAAGCGCAGTAAGGATGGCTAGTGTAACTAGCAAGAATACCACGAAAGCAAGAAAAAGAAGTACGCTATTAACTATTAACGTACCTGTCTCTTCCGAAACGAATGAGTACTACTCTCAGAGACACACTACCATCGCAATTGCCTAGTCT
+
0044.49:<<=EBB=>>@>>=5445599.55////)/)--5-//969:7:3/////99:':4766/333388;<<3837/7;:::%8;(/(////$///(/;22299>?=B<==9:::;>>>B@?@BBCCBBBBBC@BBBB>B@@@:88>8@>A??<?BC=878=;>=>>8838A;;;;388@@@7?==7:::::*:=9<678@@@@A=A=>===5;5:=B@@=@@@@AAA=@;???:?CC@A@ADDBBBBB?@?CDBBBBBCA?>;;:==>=@>B6:5;@>ABBCCA
@ATNG8:02237:07074
GATGGTAGGCGACATACATACGCGCCAGAAGATCAGGAACTCTAGAAGAATTCAGATTTTTTAACACGAGAGTAAACGTAAAAGGAAGGTTTTACAAGACTCACGTTAACAATATTGCAGCAGTACGCACACAATCGAAGCGCAGTAAGGATGGCTAGTGTAACTAGCAAGAATACCACGAAAAGCAAGAAAAAAGAAGTACGCTATTAACTATTAACGTACCTGTCTCTTCCGAAACGAATGAGTACGATGAGAGAGCTCTCTCATCGCAATTGCCTAGTCT
+
49558>=>AD;66666<>@B@@@AB<@@A<A@<@@@,0+0>>:9@@<?;6=4;;9::;;;;%;;BCCFDCCBBDC>A@@>>@4A?C@C@BBB<CBBBCCCDCCC@?<@?AA>BBB>AABCCCCCCCCBCCCCCBCCBC???A@DD998:ADCB@BCBBBCBB?BCBBBB?BB=@@@8<;0000*000+000000%.:6=000@@BBB;?;@BED8:7:?AAB@CDBBBCC<?<?@@6???=@DCBCBBBBBBBBBBBBCBB<<>AA@:::@<@<?D=AAA666
@ATNG8:02214:07106
GATTACGTGTGTCTCTGAGAGTAGGTACTCATTCGTTTCGGAAGAGACAGGTACGTTAATAGTTAATAGCGTACTTCTTTTTCTTGCTTTCGTGGTATTCTTGCTAGTTACACTAGCCATCCTTACTGCGCTTCGATTGTGTGCGTACTGCTGCAATATTGTTAACGTGAGTCTTGTAAAACCTTCTTTTTACGTTTACTCTCGTGTTAAAAATCTGAATTCTTCTAGAGTTCCTGATCTTCTGGCGCTCTGTCACGTCTGCTACCATCGCAATTGCCTAGTCT
+
--/3//////49;556;;::555;5;;=;<:838373(445<7<=====@?ABE;<8;@CBCC@B@CBABC@@;;4;;;;:*:B=B:;;,00//)/;;5<>7<;;==B>C@A9;9BA=?@A<@>:::99@?@;?C@@49;::9:???9:9>999A;?9:2498<:@>@A@999;49:>>@9@=B=@@AAA,>C;;;7:AABBCC;9;ADDGD5DAA@B=A=@B@B;;<BBB@C@AA@ABB=A;;7;>><@000>>@:9::9???C<??998A=@=BD?@@>:99
@ATNG8:02229:07187
GATGGTAGTGTCATATGAGAGTGTGTACTCATTCGTTTCGGAAGAGACAGGTACGTTAATAGTTAATAGCGTACTTCTTTTTCTTGTCTTTCTGTGGTATTCTTGCTAGTTACACTAGCCATCCTTACTGCGCTTCGATTGTGTGCGTACTGCTGCAATATTGTTAACGTGAGTCTTGTAAAACCTTCTTTTTACGTTTACTCTCGTGTTAAAAATCTGAATTCTTCTAGAGTTCCTGATCTTCTGGACAGAGTGTGCAGATACTACCATCGCAATTGCCTAGTCT
+
:;96:>>CCCB@;;6559;<==>CBCAAABCD?B99945B5<066;<<@B?BA@@@@E@CC@@<A=@BA@;A@DC;::99:'9@=::;B@<989:@8=><78B7;;:<@B@ECCCCBBB@BBB@D@DD@@@CCC@CCBB?BBCCCCCCCCCCCAAAC?CDD?CC@B?BAAAABBCC@CCBBB:B?A=AAAAA0AA@AA<AAA@AA@@AA?BCCC5CEJBB?A@CCACCCDBBB@B@CDECCC?BAB@CCCCDCBBBCCCCCFDCBBB@C:::BD=A?BB>ACCBBB
@ATNG8:02202:07192
GATGGTAGGACGAGCGTCTGAGAGGTACTCATTCGTTTCGGAAGATACAGGTACGTTTAATAGTTAATAGCGTAACTTCTTTTTTGCTTTGCTTTCGTGGTATTCTTGCTAGTTACACTAGCCATCCTTACTGCGCTTCGATTGTGTGCGTACTGCTGCAATATTGTTAACGTGAGTCTTGTAAAAACCTTCTTTTTACGTTTACTCTCGTGTTAAAAATCTGAATTCTTCTAGAGTTCCTGATCTTCTGGGTCTCTCTCTCACGCACTACCATCGTTCCTTCTGAGTCT
+
@:?@8<<=8555:<445:555>==8<<977//)/7793;>:>:<;;;;=>4995599)5.555;.5.5:<<<=>5::.544444#55;<2666@7<<<<7955.5:.55<<==9>?==?@=B:@<?@D<AAA:;9@@;A;;:=@B???;@<======><>5::<7==7<059999555;9=<<===*<5:.55555$55<<<09////////57<<==+:9:66158==8;99///:+/)/:<:::455>B=@AA@BBBC@@@@::9@@@@?@@@BB@D@D?BBBAAA@A
@ATNG8:02209:07201
GATGGTAGTATAGAGCTCTACATAGTACTCATTCGTTTCGGAAGAGACAGGTACGTTAATAGTTAATAGCGTACTTCTTTTTCTTGCTTTTCGTGGTATTCTTGCTAGTTACACTAGCCATCCTTACTGCGCTTCGATTGTGTGCGTACTGCTGCAATATTGTTAACGTGAGTCTTGTAAAACCTTCTTTTTACGTTTACTCTCGTGTTAAAAATCTGAATTCTTACTAGAGTTCCTGATCTTCTGGGTGCGCTACAGTCTCTCTACATCGCAATTGCCTAGTACTT
+
@;959>>>@@?;;5::<;<<<;;;>=CA@@@B=ABDB>BDAD@BAACBBB?B;98?8A7@<=>9B9BBA@:::::7:?:::+>:4=8988&7;7;6>8<6;;9;00///*/:==98::>>@@;@<@?=9977949;<=8<=>@@A@@@?;;:=::715584//)/5779=999;A569;99,917378888)66;==,--7---795728???/@====7=7==-//<998<=<A;?>?A<<88666.-----9=<;@?@@AA======<@??5616:6:///6620
@ATNG8:02195:07251
GATGGTAGAGTACAGTGTAGTAGACCAGAAGATCAGGAACTCTAGAAGAATTCAGATTTTTAACACGAGAGTAAACGTAAAAAGAAGGTTTTACAAGACTCACGTTAACAATATTGCAGCAGTACGCACACAATCGAAGCGCAGTAAGGATGGCTAGTGTAACTAGCAAGAATACCACGAAAGCAAGAAAAAGAAGTACGCTATTAACTATTAACGTACCTGTCTCTTCCGAAACGAATGAGTACACATCGCTCGTGTCGTGCTACCATCCGCAATTGCCTACGTCT
+
C:::;A<<B@A@?556;;>ABCA@@=ABB?BB@<<>-0+0>>096B:BA=?>::9?>DDD3A=?@==BCBBBBA9??;;;;;*;@<@=BBB;CFIIIBCBBBCBA<A?;;:;BC@CC@ABCCCCCBCCCCCC?CBBB?BBCBCBBB<@<@??;@B@@ABBB?BBB@@@<00*/993;9=:>2://*/:>=>08=:@==;>97//(/(.57738235;>C;?;;:::;9>8=;?87::=///<<:;;A>877;;88------53335.522+222+2066/5......
@ATNG8:02199:07253
GATGGTAGGACGAGCGTCTGAGAGGTACTCATTCGTTTCGGAAGAGACAGGTACGTTAATAGTTAATAGCGTACTTCTTTTTCTTGCTTTCGTGGTATTCTTGCTAGTTACACTAGCCATCCTTACTGCGCTTCGATTGTGTGCGTACTGCTGCAATATTGTTAACGTGAGTCTTGTAAAACCTTCTTTTTACGTTTACTCTCGTGTTAAAAATCTGAATTCTTCTAGAGTTCCTGATCTTCTGGTGTCGTCTATCATGTACTACCATCGCAATTGCCTAGTCT
+
::=;7<CC?AB@@@:?@AAAABCD?BCBCCBB@CDDD>CC?B@BCCCCCC?CCCCG@D@CBBB@C@CCCCAABCC?@@@@@0@@<BCCD>CCCC@BCB>BB<A@@BBCACDCCCBBC@CCB?B@DECDCBBB@CCCC?CCBBB@@@CCCCC@@@C?BBB@BE?B?CCCDDCCCC@CCCCC;CAJ@BCCCC5BDGDD>AACCCCCA@@>AAAA0@AABB@B@BB@CCBBBEE@B?BBBBBC?CBDACCCCCCBBBCCCAAAABAB@?B??@@C?B?CC@CEECCB
@ATNG8:02207:07267
GATGGTAGTGCGTGAGAGAGAGACCCAGAAGATCAGGAACTCTAGAAGAATTCAGATTTTTTAACACGAGAGTAAACGTAAAAAGAAGGTTTTACAAGACTCACGTTAACAATATTGCAGCAGTACGCACACAATCGAAGCGCAGTAAGGATGGCTAGTGTAACTAGCAAGAATACCACGAAAGCAAGAAAAAAGAAGTACGCTATTAACTATTTAACGTACCTGTCTCTTCCGAAACGAATGAGTACATAGATTATACGTATAGCCTACCATCGCAAATTGCCTAGTCT
+
55<@4555555<555;;;9;;5555)5994995555.4.4::444<.43-32883338888$84888837/8///(////999'//)4399905569>=995:<55.549;7<<<8<==999;@@@@>>=ABG@ABBB:;;@@A;:8:B:>@A>@BBBA999;@>487=:33038817;333(333,3399;;%;<488:=;::A;-2.27222'2.224<<8<<;;;::9;///:/8//)////38889;;33,333332222..(...(...5222'239;6333855
@ATNG8:02213:07251
GATGGTAGCGCGATATCAGCGCAGCCCAGCAAGAATCAGGAAACTCATAGAAGAATTCAGATTTTTTAACACGAGAGTAAACGTAAAAAGAAGGTTTTACAAGACTCACGTTAACAATATTGCAGCAGTACGCACACAATCGAAGCGCAGTAAGGATGGCTAGTGTAACTAGCAAGAATACCACGAAAGCAAGAAAAAGAAGTACGCTATTAACTATTAACGTACCTGTCTCTTCCGAAACGAATGAGTACTGCGTCTCACTCTCGCCTACCATCGCAATTGCCTAGTCT
+
----(-856@966===@>;;;==555)5555.55.5997)//)/7///:::4/4.45334444444#45:8:9998998808344:::'987;7<<:.:371789<<;=/0,-3686=-/*/;;6@@CBBBBCBBB@@<?D::8:A@>@=9928<<<=9====AAAA:??A????BB?BBB?B@?<>8<::667677(2:3;5::=@?=?8=5<99:6=4:8EDD?C;;;;BD?C@BBG>CCC>C@FHAAAA@@@GCKHAA@CBA@B=@@@;?999B>:=:>BAC?;;69
@ATNG8:02198:07292
GATGGTAGCGCACACATAGATACAGTACTCATTCGTTTCGGAAGAGACAGGTACGTTAATAGTTAATAGCGTACTTCTTTTTCTTGTCTTTCGTGGTATTCTTGCTAGTTACACTAGCCATCCTTACTGCGCTTCGATTGTGTGCGTACTGCTGCAATATTGTTAACGTGAGTCTTGTAAAACCTTCTTTTTACGTTTACTCTCGTGTTAAAAATCTGAATTCTTCTAGAGTTCCTGATCTTCTGGCTCTCGTAGACAGATACTACCATCGCAATTGCCTAGTCT
+
595<9>BCBBBA@??@@ABBDEBAACBBBBAB?@@@B;@@>A<@@B@CCCACGBBCAG>A@;;59:>AA@<@@AD;;0000)00+000@>3<95505;:5;;6444;@B?CCCCCCCC@BBB@C@CBCCCCCC?BDCE@BBBBCCCCCCDCCCBBB?CCC@CC?B?CBCCABBCD=?;;;;.;>B=;;;;;*;BBCB>BBCCCEDCBB5;<;<*<CCBB?B?AJ@DCCBBBB@B@BBCDBA=A::5:BAAABBBBCBBBCABACCB?@@@BAC?C@BBBDFCCA@
@ATNG8:02206:07297
GATGGTAGAGTATCATGTGTATCTCCAGAAGATCAGGAACTCTAGAAGAATTCAGATTTTTAACACGAGAGTAAACTTAAAAAGAAGGTTTTACAAGACTCACGTTAACAATATTGCAGCAGTACGCACACAATCGAAGCGCAGTAAGGATTGCTAGTGTAACTAGCAAGAATACCACGAAAGCAAGAAAAAGAAGTACGCTATTAACTATTAACGTACCTGTCTCTTCCGAAACAATGAGTACATAGATATACGTATAGCTACCATCGCAATTGCCTAGTCT
+
45@<9=BDDBCBBBB<CCCBBACCD@CBC@A@;::?6:69@C@@;;7:D?A?BBBAAAAA0@<@CCCEECCDDE>BB6::::.;D?C?CBC;BDC@CAABBBBBB?A???<?@C@BAAACCBBBCCCCBCCC@BABB@CCCC@??C@C?BB<@@@BBBBBB?CCCCCC@BA>???:?A==?8>=<:@@@@A2@B?BBBBBAAAD8:7;@A@=@<AACCF@BB<;<AA>A@;;;8;A?DAAABBBBBBBB>??BCEBA@BABB@@<??:;;=7=8??<?CCBBB
@ATNG8:02210:07319
GATGGTAGTGTGTCTCTGAGAGTAGTACTCATTCTTTTCGGAAGAGACAGGTACGTTAATAGTTAATAGCGTACTTCTTTTTCTTGCTTTCGTGGTATTCTTGCTAGTTACACTAGCCATCCTTACTGCGCTTCGATTGTGTGCGTACTGCTGCAATATTGTTTAACGTGAGTCTTGTAAAACCTTCTTTTTACGTTTACTCTCGTGTTAAAAATCTGAATTCTCTAGAGTTCCTGATCTTCTGGGATGTGTGCGCAGTGCCTACCATCGCAATTGCCTAGTCT
+
>9957<<<BBBBBA;;;@@:9:BB@BBBA;;;?AABB9BB@C@BA@@DDC?CB:::5:29@??9>?BBBCBAA@@<<<<;<,>;=ACBD>BABB<>?A?BB;??><<>>BBCAAAAC<ADD<B;??@>>>@A=?>======??>887AAA@?>;;5;:::888-8:>@>>>@>??;A@@@@5@<A9:;;;:*:<<==7===>AA==///-===,7-/-3494///8997889>;?>@=;><<<<=6;///::9=>>A>9:@177717=<=@@9=9A=9===///
@ATNG8:02224:07333
GATGGTAGCGAGGCGAGTGGTATACCAGAAGATCAGGAACTCTAGAAGAATTCAGATTTTTAACATCGAGAGTAAACGTAAAAAGAAGGTTTTACAAGACTCACGTTAACAATATTGCAGCAGTACGCACACAATCGAAGCGCAGTAAGGATGGCTAGTGTAACTAGCAAGAATACCACGAAAGCAAGAAAAAGAAGTACGCTATTAACTATTAACGTACCTGTCTCTTCCGAAACGAATGAGTACGTGTGCGACGTGTCTCCTACCATCGCAATTGCCTAGTCT
+
;;557=97;@00)/79:9@<AC9697;;>9<<>=66166;;@996=5:97:5/0///999':+///;=9:::;;:13333333$38284::;1::<8;;BBA@@>>8>=::5:BB@BB==BAAAAACCCDBDE@C:;:?B@@@>>??9A>A@@>@BBBBCCC?BCB;9:@BB?ABA799@@@9?>?9?ABBB3BC>A>????BEE9<9=>A@5:5:@AAA?BB@@?CB?A<A@=5=00,0:;>ABA????>???<<=<A@@?=BDD;@?===?181:C?BCCA?@
@ATNG8:02232:07304
GATGGTAGTACATGATAGACGACACCAGAAGATCAGAACTCTAGAAGAATTCAGATTTTTAACACGAGAGTAAACGTAAAAAGAAGGTTTTACAAGACTCACGTTAACAATATTGCAGCAGTACGCACACAATCGAAGCGCAGTAAGGATGGCTAGTGTAACTAGCAAGAATACCACGAAAGCAAGAAAAAGAAGTACGCTATTAACTATTAACGTACCTGTCTCTTCCGAAACGATGAGTACGAGAGTCAGAGCAGAGCTACCATCGCAATTCCTAGTCT
+
:;@C;>=<55555;<=::@A;95;;5;;>9>CCBBBB>@@@::<D?BB9;6:AAABCCC5C@CCB<<;BBABC;@@:9999$4<7<2555&5996;BB>>B?@@;?9:;29AA;?@@?A@@ABCCCBBBBJAIBAAAC;;;BBAA?C>BAA=AACCDECC@CBBBAA?@@9:9:3::=>?6>>?=ABFDD2?@?BB==>BBBB7:38=8707498AA=<?@@@@????@@AA8>00///:<CCB@A@BABBCBB@??CCCBBB@BBBBFDAD@D@BBBB;;
@ATNG8:02237:07332
GATGGTAGTGTCATATGAGAGTGTGTACTCATTCGTTTCGGAAGAGACAGGTACGTTAATAGTTAATAGCGTACTTCTTTTTCTTGTCTTTCGTGGTATTCTTGCTAGTTACACTAGCCATCCTTACTGCGCTTCGATTGTGTGCGTACTGCTGCAATATTGTTAACGTGAGTCTTGTAAAACCTTCTTTTTACGTTTACTCTCGTGTTAAAAATCTGAATTCTTCTAGAGTTCCTGATCTTCTGGGTGTATCAGCGAGTATCTACCATCGCAATTGCCTAGTCT
+
5;:;9>BBBBBCC;69BC>CEFCCCBBBBCBC?BBBA;AA<@;?;C?DCDADCBA@<@=@@AB?B?BDCCBAABC>;0000*0@9000=<3:8<<7;;A;CC>AAABBC@ECCDCBBBAEFC?B?BDDDCCCC?CDDD?BBCCBBCCCFGBBBBBB@CCB?CC>B>BDBBBCCAA<?::::.;>@>;;;;;*;@BBB>BBBBCBCDCC@CCCC5BBBBB@BAEGADCCDDDD@C@BBBCCB=@99:6:AAABCCCCCBBBCCCCBB?B:::BC?CABB?ACC@@?
@ATNG8:02203:07363
GATGGTAGGCGAGAGTGAGACGCAGTACTCATTCGTTTCGGAAGAGACAGGTACGTTAATAGTTAATAGCGTACTTCTTTTTCTTGCTTTCGTGGTATTCTTGCTAGTTACACTAGCCATCCTTACTGCCGCTTCGATTGTGTGCGTACTGCTGCAATATTGTTAACGTGAGTCTTGTAAAACCTTCTTTTTACGTTTACTCTCGTGTTTAAAAATCTGAATTCTTCTAGAGTTCCTGATCTTCTGGTGTCGTCTATCATGTACTACCATCGCAACTTGCCTAGTCT
+
8/0/6998;>@555::=DCCCCCCCDD:;;AA<ABCC=DC?B@;;;CCCBABCB@@=@<@BBCAD@CBBABDBCC?BBDCC3BB>A:::57AAD>AAC@BB@AA???B?CBCBBABC?B;;7;9>;:--)---499;=5:;:=<:;>>>A@@===?;===9>=4:5;;;B@A@>>:>;;;;/;9>9=>???/?@@@A9=>>==<=>9;:6;DFD.>889<4;5;;5:>>>@AA=B>>>>>AA=>>><:::==:::=<==>;;;AAAA<A====@///9@@7==9777
@ATNG8:02209:07379
GATGGTAGTGCGTGAGAGAGAGACCCAGAAGATCAGGAACTCTAGAAGAATTCAGATTTTTAACACGAGAGTAAACGTAAAAAGAAGGTTTTACAAGACTCACGTTAACAATATTGCAGCAGTACGCACACAATCGAAGCGCAGTAAGGATGGCTAGTGTAACTAGCAAGAATACCACGAAAGCAAGAAAAAGAAGTACGCTATTAACTATTAACGTACCTGTCTCTTCCGAAACGAATGAGTACGTGTGACGTACGTGAGCTACCATCGCAATTGCCTAGTCT
+
B@@?9=<CDC::6A=ACCCDCECCC?AAA@CB@A?;6;7;BB9;5<544.999:8?A>>?+=9BBBBBBBB??<5<<:;;;<$:<<<;???0>A>@CBBCCCCCD>B>BB?BCC@EBBBBCBGBBBDCA@@C@BBBC@CCCFBBAA>BACCB?BCCABBCD@BBBBBB?BB>???799BBA9@??9>@@@@2@C@CBAACB@??<?7;;AA<@;@@BCC?BAAAAAB?C?BCD>BBB??>?BBBBBAAABABCDDBBAAABBDBB?BABBCC<><>B@CCCC??
@ATNG8:02210:07381
GATGGTAGGCGAGAGTGAGACGCAGTACTCATTCGTTTCGGAAGAGACAGGTACGTTAATAGTTAATAGCGTACTTCTTTTTCTTGCTTTTCGTGGTATTCTTGCTAGTTACACTAGCCATCCTTACTGCGCTTCGATTGTGTGCGTACTGCTGCAATATTGTTAACGTGAGTCTTGTAAAACCTTCTTTTTACGTTTACTCTCGTGTTAAAAATCTGAATTCTTCTAGAGTTCCTGATCTTCTGGTGTCGTCTATCATGTACTACCATCGCTAACTTGCCTAGTCATTCCACAAGTC
+
;:::265<7<=55555=;=;;;<<;;ACCCAA<BAAA;@B>A;;:9@<9969=;@A6;.9=885:7<==BBBBBB?BBCCC2@>883333&3933-49;7;B?AAA@==*////:8<859//)..5586628:5;;;;9<<>><8@=88=66/---(---033)-(/888777:;4:7766'5-7-67::;)758??7?>=>=<78//-/<<9)79===4949>;A<<<<::5:;??@@;;6;==8;;;;;;>>>A@@@BCK;773-3------066-776:>===994845532522
@ATNG8:02215:07342
GATTAGTGTGTCTCTGAGAGTAGTACTCATTCGTTTCGGAAGAGACAGGTACGTTAATAGTTAATAGCGTACTTCTTTTTCTTGCTTTCGTGGTATTCTTGCTAGTTACACTAGCCATCCTTACTGCGCTTCGATTGTGTGCGTACTGCTGCAATATTGTTAACGTGAGTCTTGTAAAACCTTCTTTTTACGTTTACTCTCGTGTTAAAAATCTGAATTCTTCTAGAGTCCTGATCTTCTGTATGACTAGTTTACTACTACCATCGCAATTGCCTAGTCT
+
---(-799;;5@@<BCCCGDBBBBBBBB;;8;ABB=BCAD?BBBDBBB?CCCCC@F@ECBC@D?BBCCEDCCE?@@@@@,;;59ACE>CCDD@BBCACKADBBBBCACDCCCCBB?@A@@J@GCCCCCCC@CCDC;=;CCBBBBFCBCCBBBC@CFC@BB@B?CCBBBC;;;BCDDCC;DFJ?AABBB2CCCCD=AA@@AAB@A@5;;;;*;@@AA?A@IEACCCBCECC@CCCCCC@CCCEEBBA;;;BBB>BCCFFCCC?CB;;;C@B@CCAEDFABA
@ATNG8:02217:07372
GATTAGTATAGAGCTCTACATAGTACTCATTCGTTTTCGGAAGAGACAGGTACGTTAATAGTTAATAGCGTACTTCTTTTTCTTGCTTTTCTGTGGTATTCTTGCTAGTTTACACTAGCCATCCTTACTGCGCTTCGATTGTGTGCGTACTGCTGCAATATTGTTAACGTGAGTCTTGTAAAACCTTCTTTTTACGTTTAACTCTCGTGTTAAAATCTGAATTCTTACTAGAGTTCTTGATTCTTCTGGATACACTCATGTGCACCTACATTCGCAATTGCCTAGTCT
+
ABB<?@@;;9@?::555=<=666=6666AB;@;;;;&0;5;)///:::;8;<;:>7>085<=8=8<>000;///(/89::+/3383333&333999?8:78@=A=::888'598;<=>><@AA=A<?=<;;8885:9<=6<@;<=?=;;;>>A:777)----39-3-6///87888158CCD2>:>8:;EFD/????D2:5;;:;;==?@9===2=;;;;<A<>>7;8@@>>>>9<826./)/606686/..533886778;;@A<<<=//-/779)-+-3-2277--
@ATNG8:02223:07343
GATTAGTATAGAGCTCTACATAGTACTCATTCGTTTCGGAAGAGACAGGTACGTTAATTAGTTAATAGCGTACTTCTTTTTCTTAGCTTTCGTGGTATTCTTGCTAGTTACACTAGCCATCCTTACTGCGCTTCGATTGTGTGCGTACTGCTGCAATATTGTTAACGTGAGTCTTGTAAAACCTTCTTTTTACGTTTACTCTCGTGTTAAAAATCTGAATTCTTCTAGAGTTCCTGATCTTCTGGCGCTCTGTCACGTCTGCTACCATCGCAATTGCCTAGTCT
+
A@B?<BB;;;A;55;;;=><<966655:;;5;;>>4=@7>5594>>?>7>@<:::=+0)//916477;>?<<89677787'78,33333(3:33,33;6==;=?ABBB?BBB>>8CD<@=A=A=CA?::89=:>>@@7<;A@@@A;;;AAA787?:;;;:>>5;5;==???ABB;>====/=:?<@ADDD/@A>>>8=@@A@;;;==:>DEE.===>C=B<BA;@@@@AAA<B;??AAAA;9986///9999?@@>>>??@AE??7;;==;;5;:CC?BBCC;;
@ATNG8:02225:07388
GATGGTAGTGTGTCTCTGAGAGTAGTACTCATTCGTTTCGGAAGGGACAGGTACGTTAATAGTTAATAGCGTACTTACTTTTTTCTTGCTTTTCGTGGTATTCTTGCTAGTTACACTAGCCATCCTTACTGCGCTTCGATTGTGTGCGTACTGCTGCAATATTGTTAACGTGAGTCTTGTAAAACCTTCTTTTTACGTTTACTCTCGTGTTAAAAATCTGAATTCTTCTAGAGTTCCTGATCTTCTGGGATGTGTGCGCAGTGACCTACCATCGCAATTGCCTAGTCT
+
;;;=:><BBB9:5=;956655556555<9;5526<=<5<>0505859344.4489:5:7;;<=<A?ACCA>>?><+//9999:$77294444&455;8>><7<@,//77//)/;;;?@?A?ABA@C?C??::9AA?@AAC?>>>CBAB@??BBBA???9:8:499397<=9552555+22555)506,22888$.....'....55766616666(622296;59957;75559;:6>>9;::6555908...56/6588:6///05896665///376//(....5.
@ATNG8:02226:07358
GATGGTAGACACGTGTGCTCTCTCGTACTCATTCGTTTCGGAAGAGACAGGTACGTTAATAGTTAATAGCGTACTTCTTTTTCTTGCTTTCGTGGTATTTCTTTGCTTAGTTACACTAGCCATCCTTACTGCGCTTCGATTGTGTGCGTACTGCTGCAATATTGTTAACGTGAGTCTTGTAAAACCTTCTTTTTACGTTTACTCTCGTGTTAAAAATCTGAATTCGTCTAGAGTTCCTGATCTTCTGGCTCTCGTAGACAGATACTACCATCGCAATTGCCTAGTCT
+
8::87>A>=<>0///7///<>=>==966666;6;;>>3;=9@:>A9;779)/////5:+555;7;7<?@@??878439:9:(3=4<=??7?AAC=@?@>5000*00/0669169;>??=85//.29598<6626627:??5899;555>:;;@?=<==:867<==:>=@@@AAA@@@:=:::9-9+/,/@@@@,:;7770;=>>>>??;;57:9;+;///>7=7AA;;;>?AAA<?<?@@??A<?::6;>>>=>>>AAAAAAABCAAA=BA;;;=5;5AB?DCCBCC
@ATNG8:02235:07343
GATGGTAGAGTATCATGTGTATCTCCAGAAGATCAGGAACTCTAGAAGAATTCAGATTTTTAACACGAGAGTAAACGTAAAAAGAAGGTTTTACAAGACTCACGTTTAACAATATTGCAGCAGTACGCACACAATCGAAGCGCAGTAAGGATGGCTAGTGTAACTAGCAAGAATACCACGAAAGCAAGAAAAAAGAAGTTACGCTATTAACTATTAACGATACCTGTCTCTTCTGAAACGATGAGTACTGTATCTATGTGTGCGCTACCATCGCAATTGCCTTGTCT
+
?;?F@CAA?B===>CCCCCAA:9;@9>>@;@BBA@@?B=@@ABA;;5;>9=9:<<<<<<<*@?5;9B;;9<@CD>@ABACCC5CE>C5;;;.9:99B>=<<<<444(4<:9.377-39<9:?<A?@996>996<696@8<<<A@::9=B=A;;8:ABBFGJD@@@@AAA=AA?AA@599999,7771899999%7<8>>8?@?@A@A>A??;;:;>:887855+2225555+.....'....33359:99999;977;6<:////.77279:9::69266(/(....
@ATNG8:02195:07413
GATGGTAGGCGACATACATACGCGCCAGAAGATCAGGAACTCTAGAAGAATTCAGATTTTTAACACGAGAGTAAACGTAAAAAGAAGGTTTTACAAGACTCACGTTAACAATATTGCAGCAGTACGCACACAATCGAAGCGCAGTAAGGATGGCTAGTGTAACTAGCAAGAATACCACGAAGCAAGAAAAAGAAGTACGCTATTAACTATTAACGTACCTGTCTCTTCCGAAACGAATGAGTACAGAGAGTACGATATGTCTATCGCAATTGCCTAGTCT
+
////17::;@@;;>=<<<>>0/077279<7<<CCAA4949>?=>@C<A@<@;??@@BFFD5C@GCDCCCCCBBF>CA::;;;*:B>B5;;;*955.5<<<;>;:=9?<;<5;@A>@ABBBDCCDDFBBBCAA>ABBB@EDB@@AEEAFGF;;9;D@@@@CC?CCBAA@=::69A@<>@00*/660/////$7?<@BBCABBBB>A>A@BA<?<>>CEDACDCBABC@C?AAC>A@?<:::AABBBBBBCCCCCDBBBBBBBABACBCD?B?BB?BBAABD
@ATNG8:02200:07414
GATGGTAGCGCGACGAGCGTAGACCCAGAAGATCAGGAACTCTAGAAGAATTCAGATTTTTAACACGAGAGTATACGTAAAAAGAAGGTTTTACAAGACTCACGTTAACAATATTGCAGCAGTACGCACACAATCGAAGCGCAGTAAGGATGGCTAGTGTAACTAGCAAGAATACCACGAAAGCAAGAAAAAGAAGTACGCTATTAACTATTAACGTACCTGTCTCTTCCGAAACGAATGAGTACAGAGAGTACGATATGTCTACCATCGCAATTGCCTTGTCT
+
BCCC@CCCBBB?@@CBBBCDDCCBD=BBB@CDCC@@?@@CCDBBBC@BB=A>BCDBBAAA2B?BCBBBBBBBB>==<87777)9>;>>AAA8BAA>ACFDCCB><8><==;>BC@DBBBBBBCDGCCC999CACCBB@CCCCCBBB?E@CBB?BBCCCBBB@DDCBCB?CB?A@@788BBC8@?@8??=??2?C?C>>>DCCCC?B?AAAA4617>ABBABBBCBBB@C@BCG>DCC?AABBBCCCCCDDCA@@@CBBBA@@BBC?BBB?A@@B>A<<A=?=>>
@ATNG8:02207:07434
GATGGTAGCGCATATCAGCGCAGCCCAGAAGATCAGGAACTCTAGAAGAATTCAGATTTTTAACACGAGAGTAAACGTAAAAAGAAGGTTTTACAAGACTCACGTTAACAATATTGCAGCAGTACGCACACAATCGAAGCGCAGTAAGGATGGCTAGTGTAACTAGCAAGAATACCACGAAAGCAAGAAAAAGAAGTACGCTATTAACTATTAACGTACCTGTCTCTTCCGAAACGAATGAGTACGTGTGCGACGTGTCTCCTACCATCGCAATTGCCTAGTCT
+
;;5<9;;?CCEEBBBB@@@@@@AD>7CDC@@A;@9:29:>>@@ABD@CC@C@BBBCCCCC3D@CCBECCCCCCC9@@99999*:C>C@BBC;CCC@CBDCCCCCC@D?BB?CCC@CBB???BBCCBDDDCAA>BCCD@CBBCBBBB@CABBA?BECCBBBC@CAAABA@CCA998989?B?9?>><>CDCC2CD?C???BCCBB<><?ACC=@<@AEGE@DDBCBCC@B@BBB=CCC?BBBCBBBBBB>?>BCBBBCBAAC?ABB?CBBBB@686?C@CBBB@@
@ATNG8:02210:07404
GATGGTAGGACGAGCGTCTGAGAGGTACTCATTCGTTTCGGAAGAGACAGGTACGTTAATAGTTAATAGCGTACTTCTTTTTCTTGCTTTCGTGGTATTCTTGCTAGTTACACTAGCCATCCTTACTGCGCTTCGATTGTGTGCGTACTGCTCAATATTGTTAACGTGAGTCTTGTAAAACCTTCTTTTTACGTTTACTCTCGTGTTAAAAATCTGAATTCTTCTAGATTTCCTGATCTTCTGGTGTCGTCTATCATGTACTACCATCGCAATTGCCTAGTCT
+
@:;59>>A?BA;69:?BBDBABCCACC@@@BB?BCCC>BB@C@CCCCCBB?BBC@B>A>ACEF@C@CCCCBBCCC?CBDDD1CB?BBCF>ECBB@BCCACC?@@@CBC@CCCBDCCC?BBB@B@CEBBBCCC?BBBB@BBBBCBBBBBBBCCCC@@@@@CC?B?ABDEBBBEC=A::;;.;>B;;;;;;*;AAAC>BACCFDC;;;5;;;;*;ABBCAB@BG@CBBCAAA<A?BDCCCC=AAC?CCDCCABBBBBB???B@@???BA@AAD=A>BB?ABC@@@
@ATNG8:02213:07396
GATGGTAGGCACTGCGCACACATCCCAGAAGATCAGGAACTCTAGAAGAATTCAGATTTTTAACACGAGAGTAAACGTAAAAAGAAGGTTTTACAAGACTCACGTTAACAATATTGCAGCAGTACGCACACAATCGATGCGCAGTAAGGATGGCTAGTGTAACTAGCAAGAATACCTCGAAAGCAAGAAAAAGAAGTACGCTATTAACTATTAACGTACCTGTCTCTTCCGAAACGAATGAGTACTATAGACTATCTGAGACTACATCGCAATTGCCTAGTCT
+
@BBAACBB<A;99;5?@@A@@AAAA>AEDAEDDCAA?A@CCCA@AB@BC@C@BBAAAAAA2A?CBBBBCBA999.99;ACCB2;;9:=BCC;BCGAGCCCCCCBB@B@CC@CCC@BBCBBCCCCCCCCCCBB?CBBBBBBBBBBBB?C?BBB?BBBBBABC@C@@?A@?CC?AAB?BBBBA8??;5;ABBC/?@<?898A@@@@<@<@@@A:>:=BDCD@BBA@@AA=@?ABC=B::8:AAAFDCCCDAAABBBBCBBBBBCCBBBB>>>B?B@CC@CCCBAA
@ATNG8:02214:07410
GATGGTAGCGCATATCAGCGCAGCCCAGAAGATCAGGAACTCTAGAAGAATTCAGATTTTTAACACGAGAGTAAACGTAAAAAGAAGGTTTTACAAGACTCACGTTAACAATATTGCAGCAGTACGCACACAATCGAAGCGCAGTAAGGATGGCTAGTGTAACTAGCAAGAATACCACGAAAGCAAGAAAAAGAAGTACGCTATTGACTATTAACGTACCTGTCTCTTCCGAAACGAATGAGTACGTGTGCGACGTGTCTCCTACCATCGCAATTGCCTAGTCT
+
555:7<<;?@CC;9;CBBBBBB@??8@A@=<><:==,0,/;;99<@9<<8<89;9;;;;;*;@CABCCCCCBFF>CB:::::*;C>D@CCC;CAA?BDGCCCC@@=@>AA=B@@<@BA@@ACDDDCCCCBBB@CBBB@BBBCDBCC>A>BAA>BCCCBBBC@BBBBBB?AB=?>><>>BBC<B>>:<@@AB3BC@BBBBBBBBB?BBBBBB?B?>D@@@<@C>>>??:?<?@A:AAA:>=???AA@@@=;:;B===@@@::7;===?@;;;=5;5@C@DCCB??
@ATNG8:02220:07394
GATGGTAGTGTCATATGAGAGTGTGTACTCATTCGTTTCGGAAGAGACAGGTACGTTAATAGTTAATAGCGTACTTCTTTTTCTTGCTTTCGTGGTATTCTTGCTAGTTACACTAGCCATTCTTACTGTGCTTCGATTGTGTGCGTACTGCTGCAATATTGTTAACGTGAGTCTTGTAAAACCTTCTTTTTACGTTTACTCTCGTGTTAAAAATCTGAATTCTTCTAGAGTTCCTGATCTTCTGGATAGCGACGCGATATACTACCATCGCAATTGCCTAGTCT
+
445:7>BCBBBBBBCCCCBCCCCCCBBBAAAD?BABC=BB?B?BCDBBBI@CCABBAC@CC;;8;=BBCCBBBBC?@@@@@0@C>AABB>BBBB@BBCACH;<;BCBA@BIJEEEDD?BB?BC?CCCCCCCB?BBCC@CBCCCCCFCCCCECDDD@BBA@ED>@?@CBBBBBCE@CCBBB8A?A?BBCBB0AA:::6;AABCCFCCCACECD5CCBCCACACC@DCCCBBB@B@BCCCBB?BBCACBBB@AA000>>>CCCBCBB?BCBBCC:;;;C@BFCAAB
@ATNG8:02202:07480
GATGGTAGGACGAGCGTCTGAGAGGTACTCATTCGTTTCGGAAGAGACAGGTACGTTAATAGTTAATAGCGTACTTCTTTTTCTTGCTTTCGTGGTATTCTTGCTAGTTACACTAGCCATCCTTACTGCGCTTCGATTGTGTGCGTACTGCTGCAATATTGTTAACGTGATTCTTGTAAAACCTTCTTTTTACGTTTACTCTCGTGTTAAAAATCTGAATTCTTCTAGAGTTCCTGATCTTCTGGTGAGATATGCATGATGCTACCATCGCAATTGCCTAGTCT
+
/:89<BB@8A@:55:<<=9:9BBB?BB@@@BC?CCCE>CC?B?BDCECBB?BCCCE?D@DDBB?BACDDCAABCB=@>>>=0>@<BBCC?CCCC@CCC@CC?BBBBBCACCBBBCCC?CCC@D?CBBCBAAC?CCFD<A@CCCCBBCCCCCBAAB?CCC?BB?B?BBCCBB?@A;@::::.:>E;;::::*:ECCC?CCFBBBDCCB<A@@@0@BBBD@C@BD@CBBCBCD?C@ABBCCC@B@A>AEDDCD@AACCBCCCBBBBB@C???BC?B@CC@BCCA@@
@ATNG8:02214:07501
GATGGTAGGCACTGCGCACACATCCCAGAAGATCAGGAACTCTAGAAGAATTCAGATTTTTAACACGAGAGTAAACGTAAAAAGAAAGTTTTACAAGACTCACGTTAACAATATTGCAGCAGTACGCACACAATCGAAGCGCAGTAAGGATGGCTAGTGTAACTAGCAAGAATACCACGAAAGCAAGAAAAAGAAGTACGCTATTAACTATTAACGTACCTGTCTCTTCCGAAACGAATGAGTACTACTCTCAGAGACACACTACCATCGCAATTGCCTAGTCT
+
@@AB@BBD@F<99B<?CCCBBBBBG>ECB@B@@@@@<A?CCFBAAD@DD@G@A@@;;;;;);;A@BCCDDD?A?6=@;;;;;*;BB;@BAB9BCG@CCBBCCDCD?C?CC?CCC?CCCADCCCCCCBBBDCC?CBBB?CAAAAAAB>B?C??=@CBCBCCC=AACCCA=AA>AAA>AACCC>BB@<99888(8?<CA@<ABA@?:?5;;DD;><;A???<?@@@AAA?B?BCC=CCC?BBBCCDCCBBAAABBD>>>==AAB@@@=F;;;;??B?AA>ACBAAA
@ATNG8:02223:07509
GATGGTAGTAGTACACTAGTCATACCAGAAGATCAGGAACTCTAGAAGAATTCAGATTTTTAACACGAGAGTAAACGTAAAAAGAAGGTTTTACAAGACTCACGTTAACAATATTGCAGCAGTACGCACACAATCGAAGCGCAGTAAGGATGGCTAGTGTAACTAGCAAGAATACCACGAAAGCAAGAAAAAGAAGTACGCTATTAACTATTAACGTACCTGTCTCTTCCGAAACGAATGAGTACATAGATATACGTATAGCTACCATCGCAATTGCCTAGTCT
+
@CCB?B@?@@@@@<;;555<:8::95:44.445555.5.55>555;5>;8@<9:9:9:::':8=945448888808844444$5:5:.555&5;<7566<;;;=B?B>BA@BBB@CCCBCBCDCBCDDBBA@<@BAA>AAAABCAA=B?BAA?ABAAABBB?CBBAAB@BC?CBB7@;:::5:;<6;;=??.?C@BBB@@>>7606*//<<*/)/:0006=>==:<<9=7===6==B=BBBAAA999BBB@@@?==;;;;=>>A=77///66067@A==<:555
@ATNG8:02232:07518
GATGGTAGGTGCACATGAGTGTATCCAGAAGATCAGGAACTCTAGAAGAATTCAGATTTTTAACACGAGAGTAAACGTAAAAAGAAGGTTTTACAAGACTCACGTTAACAATATTGCAGCAGTACTCACACAATCGAAGCGCAGTAAGGATGGCTAGTGTAACTAGCAAGAATACCACGAAAGCAAGAAAAAGAAGTACGCTATTAACTATTAACGTACCTGTCTCTTCCGAAACGAATGAGTACTATGTAGAGCTCTATACTACCATCGCAATTGCCTAGTCT
+
/99;;@A>;;;;<<===<<;>>>;;7;;=64955443:::<@@@59.499=9=999====(=39<<<=>@>?CB29559999$5<5:2555&5994;==@@@??@;@?AA?AAB>ACCABBA;;;:996<=B8=<<<8<@@@A@@@=A@CCD@BAA@CBAB@BCBDDC@CB?CCC@BBBAA;=;;899:9:(:?;=A>??AC??;??@@BB=A=@=B@@<<@000=>9=;>>?::<A=>>>???><>>A@?@?@@@999?AA>=>:@:::<A?D=@@?BBB:99
@ATNG8:02233:07496
GATGGTAGCGCATATCAGCGCAGCCCAGAAGATCAGGAACTTCTAGAAGAATTCAGATTTTTAACACGAGAGTAAACGTAAAAAGAAGGTTTTACAAGACTCACGTTAACAATATTGCAGCAGTACGCACACAATCGAAGCGCAGTAAGGATGGCTAGTGTAACTAGCAAGAATACCACGAAAGCAAGAAAAAGAAGTACGCTATTAACTTTTAACGTACCTGTCTCTTCCGAAACGAATGAGTACCTCTCAGACGCTCGTCCTACCATCGCAATTGCCTAGTCT
+
555<:>BCBBBB@@ACB@BCBBB@@4A99165;<;;1515=8<=BBB;BB<@:=749====,>:>BB@BBCBBBB<BB;;;;;';?;?5999&9@<8=B?CCCBDC@C@CB@BBB@BDCCCCCABBBCBBBBGAGAA@=B:;:BBBB@BABAA?AA@ACDED?CCCBBB@BE@AA@?BBCBC<?>?<@AAAB3BB@BCBBBBBBB?B<>?CC8@=>=8898:8888>A;@<B@A:@@@=@???B??=?A>>>>>>>>@@@>>;>AA<@===>>9=:;:5:=<878
@ATNG8:02237:07533
GATGGTAGAGTACAGTGTAGTAGACCAGAAGATCAGGAACTCTAGAAGAATTCAGATTTTTAACACGAGAGTAAACGTAAAAAGAAGGTTTTACAAGACTCACGTTAACAATATTGCAGCAGTACGCACACTAATCGAAGCGCAGTAAGGATGGCTAGTGTAACTAGCAAGAATACCACGAAAGCAAGAAAAAGAAGTACGCTATTAACTATTAACGTACCTGTCTCTTCCGAAACGAATGAGTACTATAGACTATCTGAGACTACCATCGCAATTGCCTAGTCT
+
9:5:5:8::<<<<<<<>>;<666>>:<BB79/=/0/)/27:7:;<<7;;9><0000/:::$/)/333337;333(3345555$5;6;.555&5<<9??====<<<8<8<>:;;:7;;556>>>>;;9:000--06---3:///9833-4.444.5;;;>?>>9===<<@?BC@BB@6;9///)///6???@?0/007:>>@>=<=;@.559<8<;;:@CB?BAB885:8;69:96===097ABBB@@>@@;///69;977>><;77,3373331754713<333:
@ATNG8:02208:07557
GATGGTAGAGAGACTGTAGCGCACCCAGAAGATCAGGAACTCTAGAAGAATTCAGATTTTTAACACGAGAGTAAACGTAAAAGAAGGTTTTACAAGACTCACGTTAACAATATTGCAGCAGTACGCACACAATCGAAGCGCAGTAAGGATGGCTAGTGTAACTAGCAAGAATACCACGAAAGCAAGAAAAAGAAGTACGCTATTAACTATTAACGTACCTGTCTCTTCCGAAACGAATGAGTACGAGAGTCAGAGCAGAGCTACCATCGCAATTGCCTAGTCT
+
;<AA?BB@@ABBCBBECCCCJGCCC?CHFAC@B@@@6;6;BB@AAC@CC?CA?==9::::)9<ACBAB@A>9:9+9?;;99&5;7;.555&5;;;<?BAAAC@@=@@BB?BBC>BAACCCDDDDDCCCBBC>BB:94;AA@AAAA=B@CCC?BCCDDBBA?BBCBCB?CC@AAA=??CCB=?>>999999(9@<AAAABBA@A:>:>>AA1617=AAA?BBBBBBB?B?BBB>BBB?AAABBBBCCCBBBBCCCCCBBBB?AAA=A>>==A@C@BB?AAAABB
@ATNG8:02221:07554
GATGGTAGCGCAGCACATAGATACAGTACTCATTCGTTTCGGAAGAGACAGGTACGTTAATAGTTAATAGCGTACTTCTTTTTCTTGCTTTCGTGGTATTCTTGCTAGTTACACTAGCCATCCTTACTGCGCTTCGATTGTGTGCGTACTGCTGCAATATTGTTAACGTGAGTCTTGTAAAACCTTCTTTTTACGTTTACTCTCGTGTTAAAAATCTGAATTCTTCTAGAGTTCCTGATCTTCTGGCTCTCGTAGACAGATCTACCATCGCAATTGCCTAGTCT
+
44485:<:;97///7779@@A@>>/////:;0:.4;;;4;>:@:A>CDB@B799;><5=8=@;;5:29996>@>>C<99999$99443>>6;;<A:==@9>B4699A@@=ABBBBBBB?BBB<@=ACEE<=;CAEDCC@CDCCCBAAAAABBCCCB@AA@ACB?C@CCCCBDCCD@BBCCC7B8;7;BBBC5BCDDD;;;BAAA<;;A4::::(:>>@B@C@CC@DCCCC@A>@@CCCCCB@BCB@CCBDBCBBGHCCDCCBCCD@B;<<;B@A6;;=AA@BBB
@ATNG8:02240:07576
GATGGTAGGACGAGCGTCTGAGAGGTACTCATTCGTTTCGGAAGAGACAGGTACGTTAATAGTTAATAGCGTACTTCTTTTTCTTGCTTTCGTGGTATTCTTGCTAGTTACACTAGCCATCCTTACTGCGCTTCGATTGTGTGCGTACTGCTGCAATATTGTTAACGTGAGTCTTGTAAAACCTTCTTTTACGTTTACTCTCGTGTTAAAAATCTGAATTCTTCTAGAGTTCCTGATCTTCTGGTGTCGTCTATCATGTACTACCATCGCAATTGCCTAGTCT
+
5<BB@BBD?B??@@?AABCCBBBC@CCBBBCC@CBCD>BB?B?BCCCCBC@CCCAA?AADGCC?CACCBCBCCDD<99999*:C>CBBB=BCCC?CAA=AD>@@BCBC?CCCCECBB?BBB?C@DDDCBBBC?BCCC?CCCCCBBCCCCA@@BBC?BCB@BB@B@BBCCCDBBA=B::::.;=A=;;;;.;CCCH?CCJEECDCCD>ABBA0B@@@B@C@BB?BFECCAA>A@CDCCCC?CBDACCBBBB@@@CCB?@@CBBCC@B??@CC@C@AA?ACCABA
@ATNG8:02193:07590
GATGGTAGATACTCGCTGATACACCCCAGAAGATCAGGAACTCTAGAAGAATTCAGATTTTAACACGAGAGTAAACGTAAAAGAAGGTTTTACAAGACTCACGTTAACAATATTGCAGCAGTACGCACACAATCGAAGCGCAGTAAGGATGGCTAGTGTAACTAGCAAGAATACCACGAAAGCAAGAAAAGAAGTACGCTATTAACTATTAACGTACCTGTCTCTTCCGAAACGAATGAGTACTATAGACTATCTGAGACTACCATCGCAATTGCCTAGTCT
+
<;AA:BCACCDECBBBBBEC@@9999*:<B7=BBAAB?B@CBD@A?B?BB@B@AA@????5?>BBCBBC@@997*88:;EM;DD@C=@@@8ACCFHBBCCCG@@=????>?CC@DBAACCCCCCCCCCCBC?CCAA>ABBBCCBB?B?BAA?BCCCCBBA?ADDAC??CC>B>?;??AAA=A??:==??5?B?BB@AEDB:9496<==>8=79:>00+0<;;=8949:???9?>?9?AABBBBBBCDECAAB=AABEBABB9939999??;>=;:7:AB???
@ATNG8:02223:07592
GATGGTAGGACGAGCGTCTGAGAGGTACTCATTCGTTTCGGAAGAGACAGGTACGTTAATAGTTAATAGCGTACTTCTTTTTCTTGCTTTCGTGGTATTCTTGCTAGTTACACTAGCCATCCTTACTGCGCTTCGATTGTGTGCGTACTGCTGCAATGTTGTTAACGTGAGTCTTGTAAACCTCTTTTACGTTTACTCTCGTGTTAAAATCTGAATTCTTCTAGAGTTCCTGATCTTCTGGTGAGATATGCATGATGCTACCATCGCAATTGCCTAGTCT
+
,22608==<@@0//7/44=CACED@B@@@@BA=A@@@;@C@D@DCBCCCC?BBB:95;5;A@><B>BBBCCCCAA=;;;;;*;A>B;;;:;CCE@CB@?AC:;;DCBBABDC@@@@@<@AA=B=A@BBBBCCACCDB8;;CABBCCCCBBBBBAB@B@A?AC@C?;;;AB@@BB8;0@@5<-00>>>0==@@B6:;AAABCBBB5;::*9>>@@@C?CB@DBBBCBB?B?BAAAAA<@@B7;;CBCCBBBBD@BB@@@@@@+00000??C6;;>BBBCCB
@ATNG8:02224:07592
GATGGTAGGACGAGCGTCTGAGAGGTACTCATCGTTTCGGAAGAGACAGGTACGTTAATAGTTAATAGCGTACTTCTTTTTCTTGCTTTCGTGGTATTCTTGCTAGTTACACTAGCCATCCTTACTGCGCTTCGATTGTGTGCGTACTGCTGCAATATTGTTAACGTGAGTCTTGTAAACCTTCTTTTTACGTTTACTCTCGTGTTAAAAATCTGAATTCTTCTAGAGTTCCTGATCTTCTGGGTCTACGCTCGTCGCGCTACCATCGCAATTGCCTAGTCT
+
8///)/88)//4448:>>>BCBBB?B@AABAJ@;;;5:B@E@CCDBCBCACFGAA>A;AAAC@CAGCCBABCCC?;;;::*:@>@@@@:@BBB>B@<8<=,00>@@CABBBCBB@@=@@@>A@CDCCBBBD@CCA@>ACBBBBBBBBBBAAA@><<<<:00+0:@@CGCCHCE=A;;;099>;@ABBB1;;FHHICGCCBCAA@A5;;;;*;00@@,0-0@;=@ABBBC?B@CBBBBE?@ABB;@@BCCBCB@@@;;;@@?AC?C:::?C>A9;;?CCDCCG
@ATNG8:02260:07057
GATGGTAGAGTATCATGTGTATCTCCAGAAGATCAGGAACTCTAGAAGAATTCAGATTTTTAACACGAGAGTAAACGTAAAAAGAAGGTTTTACAAGACTCACGTTAACAATATTGCAGCAGTACGCACACAATCGAAGCGCAGTAAGGATGGCTAGTGTAACTAGCAAGAATACCACGAAAGCAAGAAAAAAGAAGTACGCTATTAACTATTAACGTACCTGTCTCTTCCGAAACGAATGAGTACTATAGACTATCTGAGACTACCATCGCAATTGCCTAGTCT
+
4::<9BCDCCBD?@>>BBB;9965B;@>?5:?::45057;@BBECCACC@CACBBABBBC2B@BHGDBB@;:;;,;??=9>;*=<6;2555&4?>;?@@?>AA9:98>A?=A>=58;;;=CBBBDCCBACDDHGGBB@BBCCDCCC?B@C@@?ADBABBBB@CCCBBB=AA>999>AA???8?AA?BDDDDD)B@?;///<;???<?:>>??;?;;;AAA>ACCCBBB@E@BBB<@@@?ADDBCCBBCBBBBBBAABBBA@@DCEC?C:::?A@C@CCBCCC;;;
@ATNG8:02268:07076
GATGGTAGGACGAGCGTCTGAGAGGTACTCATTCGTTTCGGAAGAGACAGGTACGTTAATAGTTAATAGCGTACTTCTTTTTCTTGCTTTCGTGGTATTCTTGCTAGTTACACTAGCCATCCTTACTGCGCTTCGATTGTGTGCGTACTGCTGCAATATTGTTAACGTGAGTCTTGTAAAACCTTCTTTTTACGTTTACTCTCGTGTTAAAAATCTGAATTCTTCTAGAGTTCCTGATCTTCTGGTGAGATATGCATGATGCTACCATCGCAATTGCCTAGTCT
+
488<8>==5:::555<==566>>=8<?;;;;<6;99945B?C@CDCCDBB@CDCCC?C?BBBC@C@BDCDBBBBB?CDDDD1CC?BBBC>CCCC?CCG@CC9:9@BBB@BCCCBB@D@CCC?B?CECCBBBC@CBBC@CBBBCBAACCCCBBBBD?BBB?BB?B?CBBBBBCCC?CCDDD;EAE=B@?@?0>DCCC>BBCCCCCCCC?CCCC5BBBBB?B@CD?CCCCCCC?C????CCD?BBC>CCCBDDCCCCCBBBBCCCDD@D???BD<@<AA=ACCCDB
@ATNG8:02244:07096
GATGGTAGAGTACAGTGTAGTAGACCAGAAGATCAGGAACTCTAGAAGAATTCAAGATTTTTTAACACGAGAGTTAAACGTAAAAAGAAGGTTTTACAAGACTCACGTTAACAATATTGCAGCAGTACGCACACAATCGAAGCGCTGTAAGGATGGCTAGTGTAACTAGCAAGAATACCACGAAAGCAGAAAAAAGAAGTACGCTATTACTATTAACGTACCTGTCTCTTCCGAAACGAATGAGTACTATAGACTATCTGAGACTACCATACGCAATTGCCTAGTCT
+
6-//)//9;995555;;;<;;;==:4://)/55///4727778833-3928266(///////#/(/863336685::2///7777'//)5.555&5;;8<665549993964505<<;@;;</////;;//6===:;;?B@CA???A@@=B?B::24947749;<A=<<<B>BB><B;47////(///......#.7.55:95558905---9(-*-6<=?;>?<<<==>=7<<<78;?9><@BCA@A>?86666;7?:<<C===BC688883332818;04499;:
@ATNG8:02249:07100
GATGGTAGCGCACACATAGATACAGTACTCATTCGTTTCGGAAGAGACAGGTACGTTAATAGTTAATAGCGTACTTCTTTTTTCTTGCTTTCGTGGTATTCTTACTAGTTACACTAGCCATCCTTACTGCGCTTGATTGTGTGCGTACTGCTCAATATTGTTAACGTGAGTCTTGTAAAACCTTCTTTTTACGTTTACTCTCGTGTTAAAAATCTGAATTCTTCTAGAGTTCCTGATCTTCTGGAGATATCATCAGCGAGCTACCATCGACGAATAGAAGTCT
+
BBBD>B<=659;;966;==B>BCCBCBCB@?@7@@AA=BB@BADCCC>;;:;DBCC?B?B;;57=7666>=??>;8499999#4;59:<<3:89;66557<;465<<:;7<>@@@@>B@AA?:>:99;@B@9:494424==98444;33499887:::5<=0505<<566<<=8<;;;9+96;.59999(9?9::):==595<59626???+C;;<>:@1667;:<=@;:5964445485:99.6;;;;;@??><<<D666=>>8=5444444.48897555:
@ATNG8:02261:07096
GATGGTAGGACGAGCGTCTGAGAGGTACTCATTCGTTTCGGAAGAGACAGGTACGTTAATAGTTAATAGCGTACTTCTTTTTCTTGCTTTCGTGGTATTCTTGCTAGTTACACTAGCCATCCTTACTGCGCTTCGATTGTGTGCGTACTGCTGCAATATTGTTAACGTGAGTCTTGTAAAACCTTCTTTTTACGTTTACTCTCGTGTTAAAAATCTGAATTCTTCTAGAGTTCCTGATCTTCTGGTGAGATATGCATGATGCTACCATCGCAATTGCCTAGTCT
+
44495;;>:==<665<<;455:::6<966<;?9>?<?6?B>B@BBCDDDE@CCCBB?B@CFCB?C@CCDCCCCCB=@>>==0>@<BBCC=CC@B?BCE@DC9:9BCCD@CCBBBAAC@CCC?C@BCCCCCCC?BBAA?BBBBCCCCBAACCCCCC?CAA=BB@C>AACCCCB@@ADCDCC:C@B=::999*9BBBB<AACCCBCCBB?BDDD5DBBBC@B>BC@BBCDCBB?B?BBBCCC?BAC@BDCCBBBBCCBBBCBAABCC@D??>BB>B@A@<@BC@@?
@ATNG8:02261:07128
TATGGTAGCACGACACGACGATGTGTACTCATTCGTTTCGGAAGAGACAGGTACGTTAATAGTTAATAGCGTACTTCTTTTTCTTGCTTTCGTGGTATTCTTGCTAGTTACACTAGCCATCCTTACTGCGCTTCGATTGTGTGCGTACTGCTGCAATATTGTTAACGTGAGTCTTGTAAAACCTTCTTTTTACGTTTACTCTCGTGTTAAAAATCTGAATTCTTCTAGAGTTCCTGATCTTCTGGGTGTATCAGCGAGTATCTACCATCGCAATTGCCTAGTCT
+
5;9=9?;;9A@ABEBBACB9;;BBBEDDCDCC@BBBC<BB@C@BBCCCCB@CBBBB?C@CCCC@C@CBBBBBCBB?@??==1??:A???9<AAB@BBCADF:;9?CBC@CCCCBBAC?CCC?C=BBAABCCC?BBCC?AACBBBCCCCCDCBBBB?DBB=BD@D?BBBBBBB@@;????@8@@E@BACDD5CBBBB=BBDBCDC@@@@DDDD1ABABB@C@CFAFDCCCBB@BAABACDD?BBBB=CCCCDBBBBCCBBBDDCCC@C99:AB=B?BB>BBC@@@
@ATNG8:02257:07180
GATGGTAGCGCACACATAGATACAGTACTCATTCGTTTCGGAAGAGACAGGTACGTTAATAGTTAATAGCGTACTTCTTTTTCTTGCTTTCGTGGTATTCTTGCTAGTTACACTAGCCATCCTTACTGCGCTTCGATTGTGTGCGTACTGCTGCAATATTGTTAACGTGAGTCTTGTAAAACCTTCTTTTTACGTTTACTCTCGTGTTAAAAATCTGAATTCTTCTAGAGTTCCTGATCTTCTGGATAGCGACGCGATATACTACCATCGCAATTGCCCTAGTCT
+
,2--(--///59BCBCBCBBB@@@CCBBBBBB=@@<<255.5.5:555<<5;;BB@<C?B@ABAE@BBBG@666>7::::8'8>:::;>5?;==9966AAD969B====>@BBB999?CBB@B@CBBBAAAB@CCCB9;<CBBBBC;;:@@BBAA=AAA>@A?B<@999?B>=?:=====0;49.55999(9?;@@6999=@@C999299:9'9999:7:7=@4699999:4:<>A@B@?=>>@7999@@BB999999>=99444588999<5:2599,9>>>99
@ATNG8:02259:07180
GATGGTAGTATCTGTCTACGAGAGCCAGAAGATCAGGACTCTAGAAGATTCAGATTTTTAACACGAGAGTAAACGTAAAAAGAAGGTTTTACAAGACTCACGTTAACAATATTGCAGCAGTACGCACACAATCGAAGCGCAGTAAGGATGGCTAGTGTAACTAGCAAGAATACCACGAAAGCAAGAAAAAAGAAGTACGCTATTAACTATTAACGTACCTGTCTCTTCCGAAACGAATGAGTACACATCGTCGTGTCGTGCTAATCGCAATTGCCTAGTT
+
5:==:;;=??CDABBBAACEDCCBB@CCC@BBAA@D@CBBCBBAA5997;?A974=<<+=588:@@@BBBCD>829=@@@+CC:?5;;;0?@>>CCCCBAC@@;@=;;6;CC?BBBEDCCCICBBBBDCC@CC@@<@A@@??BC@CACBB@BCCCBA??>@@A9888<<98778=<777)7778;77977$796272598;?=9;979>@6A;65;BB?ABBBA@A8979@?8;00)0/000/7899:::7=======8433=69>@?A<>:>?<>@@A>
@ATNG8:02272:07170
GATGGTACGCTCTGCTCTGACTCTCTCTCATTCGTTTCGGAAGAGACAGGTACGTAATAGTTAATAGCGTACTTCTTTTTTCTTGCTTTCGTGGTATTCTTGCTAGTTACACTAGCCATCCTTACTGCGCTTCGATTGTGTGCGTACTGCTGCAATATTGTTAACGTGAGTCTTGTAAAACCTTCTTTTTACGTTTACTCTCGTGTTAAAAATCTGAATTCTTCTAGAGTTCCTGATCTTCTGGGTCTACGCTCGTCGCGCTACCATCGCAATTGCCTAGTCT
+
//883--------//:;</-------//44:6<9;;09;.5.555:<=:5;;////)//9;2727////88;=8433333#33-4:=@94355.559499345599:4///9//44.4557<7;<::///;6::9?5;;9999990>???0/0><000;<?;@>BABCB999=995555'5<A296@@@0;;<<=4666555:;::9>=>>+66;<;6949;+//:/-/93:1///776)/5;?5<;<;===A>>>;;;99<44048888=?B?EC?BB<>66
@ATNG8:02276:07146
GATGGTAGGCGTGTGAGAGTCTGCCCAGAAGATCAGGAACTCTAGAAGAATTCAGATTTTTAACACTGAGAGTAAACGTAAAAAGAAAGGTTTTACAAGACTCACGTTAACAATATTGCAGCAGTACGCACACAATCGAAGCGCAGTAAAGGATGGCTAGTGTAACTAGCAAGAATACCACGAAAGCAAGAAAAAGAAGTACTCTATTAACTATTAACGTACCTGTCTCTTCCGAAACGAATGAGATACTATGTAGAGCTCTATACTACCATCGCAATTGCCTAGTCT
+
@@><8<:::9B4;565<<@999555)5=97<>00/;2729::877;:00+/4::/84;::'8468/////7779;5;887;::'///(/0699&//8(//33386662759=39<>168?>???;;:@@@=>=A=>>>@<;;;?@>888)87<;A?AA=A=?AA===;:9:39929?A;==@@C5?8836@AAC/AA:@5//87//..3.36D@6=16///85;<==>>=8=49:=3<>9*-----,222,-.333755566=<799<>08/6/--070--(-77799
@ATNG8:02268:07211
GATGGTAGGCACTGCGCACACATCCCAGAAGCATCAGGAACTCTAGAAGAATTCAGATTTTTAACACGAGAGTAAACGTAAAAAGAAGGTTTTACAAGACTCACGTTAACAATATTGCAGCAGTACGCACACAATCGAAGCGCAGTAAGGATGGCTAGTGTAACTAGCAAGAATACCACGAAAGCAAGAAAAAGGAAGTACGCTATTAACTATTAACGTACCTGGCTCTTCCGAAACGAATGAGTACGAGAGAGCACACGTGATCGCAATTGCCTAGTCT
+
>:957<===A955549999==@555)5<@:969<<;;7<:A>?00/<6<<8;755554:::);7;?<><<:9377(339B>@@+?C<@5?>>4@BC?BCCBCCCBB@B@CC@ECC=@@C?@@ECCCCBBBBCC@BBBC@BBBBBBBB@C@E@@>ACCCCCDC?DCCBBB@BB?@AA4::::9,9<<899:::(:9@;A788>>@>@:=8<>=<8<8;>AAA>AB@CBBB@C9;:C>CCC?BDABBBBBCCBBB>??BBBBBBBCBBBB?C?CC?DDD998
@ATNG8:02273:07251
GATGGTAGCGCACACATAGATACAGTACTCATTCGTTTCGGTAGAGACAGGTACGTTAATAGTTAATAGCGTACTTCTTTTTCTTGCTTTCGTGGTATTCTTGCTAGTTACACTAGCCATCCTTACTGCGCTTCGATTGTGTGCGTACTGCTGCAATATTGTTAACGTGAGTCTTGTAAAACCTTCTTTTTACGCTTACTCTCGTGTTAAAAATCTGAATTCTTCTAGAGTTCCTGATCTTCTGGCGCTCTGTCACGTCTGCTACCATCGACACTCCAAAGTCT
+
BCAA@BCCCCBBBCDCCCCCDCCCCCCCCC@@=@@@A<AA>BCCBBBGHDADDDCB@B?BCCB@D@CBBBCBBAB?@@???,@@=@CEG?CCBC@CCC@CH;<;CCDF@CCCCCDCC@BBD@C?CCCCCDCCACCCC?BBEGCCBCCBBBCCCCB?CBB@BB@C@CCBBBBBCE?B;;;;6;>@>@AAAA1@DBBC?AAFGCCCCCD@DDDD2FCCCB@B@CD@BCBBBCC?B?BBCCCC>@@B?BCBAAACCCFJFBBBB@@@C?BCCBBBDCAA7993;@??
@ATNG8:02250:07311
GATGGTAGTGTGTCTCTGAGAGTAGTACTCATTCGTTTCGGAAGAGACAGGTACGTTAATAGTTAATAGCGTACTTCTTTTTCTTGCTTTCGTGGTATTCTTGCTAGTTACACTAGCCATCCTTACTGCGCTTCGATTGTGTGCGTACTGCTGCAATATTGTTAACGTGAGTCTTGTAAAACCTTCTTTTTACGTTTACTCTCGTGTTAAAAATCTGAATTCTTCTAGAGTTCCTGATCTTCTGGATAGCGACGCGATATACTACCATCGCAATTGCCTAGTCT
+
:>;;7<;9>@00/:777656@???BCCCA@AB?BBBB>CC@B@CBBBCCC?BBBDD@C@CCCC@C?CEDDAABA@======,>A?BBBC=CDCD?BBEAID@AAACCD@CCDDBBBD?CCC?C@CCCDCCBC@CCBB?BCCCCBBBCCCCCBAAB?CCC@BB?B?BBCCCCBBC?BBCDD;C=@;;;:::*:B?BB=A@CCCCCBBB@DDDD3CBABCACACC?BBBCCCD?C?BBBCBB@BBCACCCCCCCABBBBBCCCCCCC@CAAACC@C@AA?ACE:::
@ATNG8:02253:07332
GATGGTAGCGCATATCAGCGCAGCCCAGAAGATCAGGAACTCTAGAAGAATTCAGATTTTTAACACGAGAGTAAACGTAAAAAGAAGGTTTTACAAGACTCACGTTAACAATATTGCAGCAGTACGCACACAATCGAAGCGCAGTAAGGATGGCTAGTGTAACTGCAAGAATACCACGAAAGCAAGAAAAAGAAGTACGCTATTAACTATTAACGTACCTGTCTCTTCCGAAACGAATGAGTACGAGAGTCAGAGCAGAGCTACCATCGCAATTGCCTAGTCT
+
:<<@>BBA@@BA;66>BBBCBC;;;6:;58<><@@@1515<A?@@C@AA>A@C@@@DEGD2B@BMCCCCGCBBC=BB@@@@@0@C=B=BBB7BBB@BCCCBAADE@C?@@<@@@=@BBAAADCCDGBBBBBC@CCBB@BBBA@@@@<@?BAA?ADCCCCCDACC;;;>BE?ABA:;;BDA=A;;5;@@@@0@B@@AAECCCCD?B>@@BB?B>AA@;;9;B@@A@@?B?;<<:;BB@B@@@CDDDAAABBBBBBBBBBBBBBBC@B>>>BA=A>@@?@DECBA
@ATNG8:02267:07304
GATGGTAGTGTCATATGAGAGTGTGTACTCTATCGTTTCGGAAGAGACAGGTACGTTAATAGTTAATAGCGTACTTCTTTTTCTTGCTTTCGTGGTATTCTTGCTAGTTACACTAGCCATCCTTACTGCGCTTCGATTGTGTGCGTACTGCTGCAATATTGTTAACGTGAGTCTTGTAAAACCTTCTTTTTACGTTTACTCTCGTGTTAAAAAATCTGAATTCTTCTAGAGTTCCTGATCTTCTGGACAGAGTGTGCAGATACTACCATCGCAATTCGCTAGTCT
+
--686=>>C@;55556@BBBBCCCC;9:B@;944444)445:5;;>?:BB>BBBAB?B@GEAA>A@BBBCC=>??:===>=.=@<@@A@;@@AA<@;;5;F=;;;CBB@BDCHIFEFACCC@DADD@A:;;CBCCCC9;:BAAACCDBBBB@@@A?@;;8;C?C>ACCCCCDDD;<<DDC;B5;5;;;;;*<C;;;6;BABCCC@@A5;;;;;%;AA@A@CACC@CCEFCCB@C@BB@@@@<;;;;@@@A@B;;;BBBABBB@@>@;@9900:68(----79:;9
@ATNG8:02268:07338
GATGCGAGCGAGTGTGTATACCAGAAGATCAGGAACTCTAGAAGAATTCAGATTTTTAACACGAGAGTAAACGTAAAAAGAAGGTTTTACAAGACTCACGTTAACAATATTGCAGCAGTACGCACACAATCGAAGCGCAGTAAGGATGGCTAGTGTAACTAGCAATAATACCACGAAAGCAAGAAAAAGAAGTACGCTATTAACTATTAACGTACCTGTCTCTTCCGAAACGAATGAGTACAGAGAGTACGATATGTCTACCATCGCAATTGCCTAGTCT
+
CAA;;9AABABBBBCFCCCCEACBAACBB@@@>B>BBB;;:C@BC?C?::::8??@1B?BBB:99A>?<=5==;;::9$9D=@;???0;AAACCBCCCBBB@B@BB@CCC?BBCBCCCCBBCDDCCCC@ABAC@CCBCAAAB?A=A::8;BCCCBBB>AABAAA=A@<@@@000@@=7;;?;?BBBB3BB?B>??B??AA:>:=AAA7;8<BBCB?CC@@@BB>A>ACD?CBB??????BCBBBCCCBB?>>CCCC?@;??:=:;;;;:>:>A;>>??>>
@ATNG8:02289:07319
GATGGTAGTGCGTGAGAGAGAGACCCAGAAGATCAGGAACTCTAGAAGAATTCAGATTTTTAACATCGAGAGTAAACGTAAAAAGAAGGTTTTACAAGACTCACGTTAACAATATTGCAGCAGTACGCACACAATCGAAGCGCAGTAAGGATGGCTAGTGTAACTAGCAAGAATACCACGAAAGCAAGAAAAAAGAAGTACGCTATTAACTATTAACGTACCTGTCTCTTCCGAAACGAATGAGTACTATAGACTATCTGAGACTACCATCGCAATTGCCTAGTCT
+
445:9==BBB;;555556ACCC;<;)5556:A<;;;:>39::455<5::8<8:>994;;;);48<8:;>:97733(33/////$//(/(///&/6648::977733,3,37177715558=;;@BBBCBBCBE@CCBB?BBB??@>@=A?BBB@BCCCCCA?=@BBAAB?@>9000,00@@@7@;?>?BCBCB)BC?C?>?CBBDD;@;?>=<8=;??BCC@CCBBBBA=@=@CC:AAC??@?BBBBBBCCCBABBBCBBBBBCCCC@CBBAAA?B?BB?BCCAAB
@ATNG8:02290:07318
GATGGTAGGCGAGAGTGAGACGCAGTACTCATTCGTTTCGGAAGAGACAGGTACGTTAATAGTTAATAGCGTACTTCTTTTTCTTGCTTTTCGTGGTATTCTTGCTAGTTACACTAGCCATCCTTACTGCGCTTCGATTGTGTGCGTACTGCTGCAATATTGTTAACGTGAGTCTTGTAAAACCTTCTTTTTACGTTTACTCTCGTGTTAAAAATCTGAATTCTTCTAGAGTTCCTGATCTTCTGGTGTCGTCTATCATGTACTACCATCGCTAATTGCCTAGTC
+
:::47<::;>545565=>?<<<66666<<<@@4=;;;09>;@<???EBBB@AA@BB=A=AA?A:C?BBBBA@<<?7;;===+8;6>7888&3::;7;<=9BB?CBBB?>7????BCCC@A??;?==:9///664=>@A=::8>>>=<<>@BAA<<<5:9;5;;:?;===>?@?BB8=////)/)/)/6:::,<<:::0;;99:7=>763/===,=///9497@@7;<BB>=><@<>==CBC<???;===:;:;;;;;<<:///::70:77733349---*-3666
@ATNG8:02252:07346
GATGGTAGTAGTACACTAGTCATACCAGAAGATCAGGAACTCTAGAAGAATTCAGATTTTTAACACGAGAGTAAACGTAAAAAGAAGGTTTTACAAGACTCACGTTAACAATATTGCAGCAGTACGCACACAATCGAAGCGCAGTAAGGATGGCTAGTGTAACTAGCAAGAATACCACGAAAGCAAGAAAAAGAAGTACGCTATTAACTATTAACGTACCTGTCTCTTCCGAAACGAATGAGTACATAGATATACGTATAGCTACCATCGCAATTGCCTAGTCT
+
><AA@CCCCC;;6;;;<<<<<;<<=;9959=>9:5;.525999555.54.469=9:5;;;':5>:<??>@@789.9@;;;;:$9@;?2999&5@A?DBA=;;CDE@C@CC?BBB?CCBBBBCCCCCCCCBBD@CC@@7;;@@@BAB?D?B@@=@CC@@CBB?BBBFCC?A@<???:??@@@9?8839AAAA2AA=@???B>>;;5;7;::<08189@>@?AAABBAA?B=@@H>CCC>BBDABABBBBAA@@>:9<====>>AAE=B;;;?A5;6??:>?A888
@ATNG8:02257:07375
GATGGTAGTGTCATATGAGAGTGTGTACTCATTCGTTTCGGAAGAGACAGGTACGTTAATAGTTTATAGCGTACTTCTTTTTCTTGCTTTCGTGGTATTCTTGCTTGTTACACTAGCCATCCTTACTGCGCTTCGATTGTGTGCGTACTGCTGCAATATTGTTAACGTGAGTCTTGTAAAACCTTCTTTTTACGTTTACTCTCGTGTTAAAAATCTGAATTCTTCTAGAGTTCCTGATCTTCTGGGATGTGTGCGCAGTGCCTACCATCGCAATTGCCTAGTCT
+
::5;7=@@@BDAA;;;BBBCFEBAABBBBBAB@BCBB=BC=@<@<B>CDC?CC<<9=B?BBCDD=BABBBBBAAA<;;;;;';?<=:??7===@:==>:>CAGBB?BB?BCCCBCCD?BBB?B?BEDBAAA@<?AAB?BCCDCCCCCCCBBBBBB?BCD?CC@C=AADCBBBBE@D@@@@7>=?;::999*:ABBF=BABCCCDCBC@DDDD3CBBBBAD?CB@BCCCCCC@B@BBACCC?BACC>C:;:BCCCCCBCCCC@CDC@BBB@AA?A?BC>CCCBBA
@ATNG8:02270:07370
GATGGTAGGCGTGTGAGAGTCTGCCCAGAAGATCAGGAACTCTAGAAGAATTCAGATTTTTAACACGAGAGTAAACGTAAAAAGAAGGTTTTACAAGACTCACGTTAACAATATTGCAGCAGTACGCACACAATCGAAGCGCAGTAAGGATGGCTAGTGTAACTAGCAAGAATACCACGAAAGCAAGAAAAAGAAGTACGCTATTAACTATTAACGTACCTGTCTCTTCCGAAACGAATGAGTACTATGTAGAGCTCTATACTAATCGCAATTGCCTAGTCT
+
@@AA<A@C@DBBBCDCCCC@@?;;=6===:BB;;;@=A?BBCDBBBABB>A?A;;<;;;;*;>CAAABAAA900+0:00000'//)/5:;;/:77188868=;00*/;>:66-/*/5:99;BAAA?@@?@?@<?==?:<<=<:::<8>=>>AACBAAB@AA?B@AB??<?B>BBD=??BBC<A@?;::999(9:39===<==;9398;;==;?;??;;;<?@AAAA@<?;>;;1700*0:;;<>@B@@@BCCCCAABBBCB@@@=@000;7;:;;8;AA???
@ATNG8:02277:07372
GATGGTAGTATCTGCACACTCTGTCCAGAAGATCAGGAACTCTAGAAGAATTCAGATTTTTAACATCGAGAGTAAACGTAAAAAGAAGGTTTTACAAGACTCACGTTAACAATATTGCAGCAGTACGCACACAATCGAAGCGCAGTAAGGATGGCTAGTGTAACTAGCAAGAATACCACGAAAGCAAGAAAAAGAAGTACGCTATTAACTATTAACGTACCTGTCTCTTCCGAACGAATGAGTACACACTCTCATATGACTCTACCATCGCAATTGCCTAGTCT
+
BBBB;;:@AABA@?696>>B>A<<>9>CC@C@AAAB=A5;;=;;9945<7<7990;9<;<,;)/0//9//33333(334====+43-3,333&3994;=33366//(/0660//33::78===?>A=@==000:<<9965@@>@@8849=A@@>?EDCCBBB?BBB@???BC?CAA;>997A9>882999:9(8@;AABBBAAAC<@689@A5;6;;@DC?AAAAA@@6:8:A>ABF>BAC@??CCEAAACBBBBB>AA@?>>@@>AA@@BB>A=BCACA@@98
@ATNG8:02282:07387
GATGGTAGTGATACAGATCAGACACCAGAAGATCAGGAACTCTAGAAGAATTCAGATTTTTAACACGAGAGTAAACGTAAAAAGAAGGTTTTACAGGACTCACGTTAACAATATTGCAGCAGTACGCACACAATCGAAGCGCAGTAAGGATGGCTAGTGTAACTAGCAAGAATACCACGAAAGCAAGAAAAAAGAAGTACGCTATTAACTATTAACGTACCTGTCTCTTCCGAAACGAATGAGTCGAGAGTCAGAGCAGAGCTACCATCGCAATTGCCTAGTCT
+
ABAC=@A@@@@@<<=;;@;;>BCEC9;;B76;DBCB@DACBB@@?<9AC?C@;;5<<<;<+;48<8@<ACBA@?89:99999'44.4.444&5<<A:==<==@9;59<==:@A@8<ABBBBBBCACAECAAAACCBB@BBABDDAA>B?BA@<@BBBBCCC@CCBBAA???;999=@ABFD>A::3::9:::%9>8;=8>B?AA>;>:;;FE8><>A@;<:;ACCAAAAD?CCC=BAA=@?BACBBBBBBCBBCBBBCDCAAABA?CBB>>??C?AA>ACBB@?
@ATNG8:02246:07407
GATGGTAGGACGAGAGCGTCTGAGAGGTACTCATTCGTTTCGGAAGAGACAGGTACGTTAATAGTTAATAGCGTACTTCTTTTTCTTGCTTTCGTGGTATTCTTGCTAGTTACACTAGCCATCCTTACTGCGCTTCGATTGTGTGCGTACTGCTGCAATATTGTTAACGTGAGTCTTGTAAAACCTTCTTTTTACGTTTACTCTCGTGTTAAAAATCTGAATTCTTCTAGAGTTCCTGATCTTCTGGTGAGATATGCATGATGCTACCATCGCAATTGCCTAGTCT
+
4888.444.--------788@CCBBB?BBBBCAA?BDDD?CD@C@CCCCCCC@CCBBB?C?CCBB?C?CCDCDDCCC??????1?C@DBCB=CCCC?BCH@CC?A@@AAB?CCFDCBBC?CCD?C?CB@@@@@BACCBB>BBCCCBBBCCCCCBAAB@DDD?BB?B@BBDCCCBCD@C@@@@8@=B;:::::*:BBBB>BBCBCCECCC@CDED5CA@BCAEACC?BBCDCCC?@>????@@=@@C?CECCCCCCCBBCCCDDDCBC>AAAABC?C@AA?ACCCCC
@ATNG8:02263:07431
GATGGTAGTAGTACACTAGTCATACCAGAAGATCAGGAACCCTAGAAGAATTCAGATTTTTAACACGAGAGTAAACGTAAAAAGAAGGTTTTACAAGACTCACGTTAACAATATTGCAGCAGTACGCACACAATCGAAGCGCAGTAAGGATGGCTAGTGTAACTAGCAAGAATACCACGAAAGCAAGAAAAAGAAGTACGCTATTAACTATTAACGTACCTGTCTCTTCCGAAACGAATGAGTACTGTATCTATGTGTGCGCATCGCAATTGCCTAGTCT
+
BBAA?CCCBBBCCCCCBBCDCCBCD?CBB@CBCB@@=@;@@;ACBB=BB=A>ACCCCCCC5C@CCCBBBBB;;:0;@;;;;;);?;<2777&7:?7<BBCBBBBB@C@A@<@BB@B@@@BBBB<<<A>>><A;AA>>7;;<:;;886:<>>C@BBBBBBBB@CBBAAA>BB?BCE<?><=;3>=>8?BBBB3??=?AAACC@>@?B?BB>?=A<B>:;;=AA@?;;;<A<ABD;>AA?:::A::9BAACBBA???AAABBBDCBBBAB?B@BA>ABDBBB
@ATNG8:02265:07418
GATGGTAGCGCATATCAGCGCAGCCCAGAAGATCAGGAACTCTAGAAGAATTCAGATTTTTAACACGAGAGTAAACGTAAAAAGAAGGTTTTACAAGACTCACGTTAACAGTATTGCAGCAGTACGCACACAATCGAAGCGCAGTAAGGATGGCTAGTGTAACTAGCAAGAATACCACGAAAGCAAGAAAAAAGAAGTACGCTATTAACTATTAACGTACCTGTCTCTTCCGAAACGAATGAGTACGTGTGCGACGTGTCTCCTACCATCGCAATTGCCTAGTCT
+
<<@>7<<ACCBB@;@C??@CCCCCE>CB>:>>A==@*0)/7:::=A:::58588444>>?0@=@BB@BBC:;:@6@@;;999$9;5:4999+;<<==CCDDCC;;8;@CBBBBC?BBA@ACBBCBBBBAACB?BAAA=?@BBBB>=:?=A8849A@@BCAA>ABDCBA?BC?BAA=>>;::1:::4888888%/816///99@@>=A;==??<?;==BCC@BBBBBBBAG>BBC=CCC?ABADDBBB??899@CCABBBCBB?AAA?BBABBB<;5@B?ABBCCB
@ATNG8:02288:07438
GATGGTAGCTATACGTATATCTATGTACTCATTCGTTTCGGAAGAGACAGGTACGTTAATAGTTAATAGCGTACTTCTTTTTCTTGCTTTCGTGGTATTCTTGCTAGTTACACTAGCCATCCTTACTGCGCTTCGATTGTGTGCGTACTGCTGCAATATTGTTAACGTGAGTCTTGTAAAACCTTCTTTTTACGTTTACTCTCGTGTTAAAAATCTGAATTCTTCTAGAGTTCCTGATCTTCTGGGTCTCTCTCTCACGCACTACCATCGCTATTGCCTAGTCT
+
=<AC?BBBBB<BBBDAA@CCCCBEEDDCCC:9::BBC>DC@C@BBCCCCC@CCCBB@B@CCBB?B?BBBBBBBCB?BCDDC2DC?CBBB>BCBB?BA@;@@5:9?BBB?CCBBBBBB=BBC?B?AD>>>===;@AAA;>==;;;A?<<;AAAA@@<@@@;@A=A8<<AAAAAAA;@@AAA5A=A;??AAA/AA888.866///99:=8=??@.;;>@A<A<::7::9:///7<59:?@?A6;;>=5=@;;;>>A;;:=>@@AA@@<==>@@@@@=BD;>::;9/
@ATNG8:02290:07394
GATGGTAGCTCACGTACGTCACACGTACTCATTCGTTTCGGAAGAGACAGGTACGTTAATAGTTAATAGCGTACTTCTTTTTCTTAGCTTTCGTGGTATTCTTGCTAGTTACACTAGCCATCCTTACTGCGCTTCGATTGTGTGCGTACTGCTGCAATATTGTTAACGTGAGTCTTGTAAAACCTTCTTTTTACGTTTACTCTCGTGTTAAAATCTGAATTCTTCTAGAGTTCCTGATCTTCTGGGTGCGCTACAGTCTCTCTACCATCGAATCCTCTTAGTCT
+
CCCC>AA@A>>B<AB=;;;;??@A@A@=>@;;6;CCC>:;9:ABBBBCA@?AC>>>?@-00=9696;;A=A????79:::9):=+//;;;5;>=<9<=:6::+///8//*/==<BCCC?ACB?C?>>?==888;?>>><AAA???B@;;<@@???B<@A@;>?=D=D>=767;99)//888+859185<<<+9;;;:)..33335677+../'....80506616555:99596A>99@@49:;:1:;;;;>>@=>>@;;;A===7=///;9==9<??;@@AB@
@ATNG8:02252:07469
GATGGTAGTGTCAGTATGAGAGTGTGTACTCATTCGTTTCGGAAGAAGACAGGTACGTTAATAGTTAAATAGCGTACTTTCTTTTTTCTTGCTTTCGTGGTATTCTTGCTAGTTACACTAGCCATCCTTACTGCGCTTCGATTGTGTGCGTACTGCTGCAATATTGTTAACGTGAGTCTTGTAAAACCTTCTTTTTACGTTTACTCTCGTGTTAAAAATCTGAATTCATTCTAGAGTTCCTGATCTTCTGGTATGACTAGTGTACTACTACCATCGCAATTGCCTAGTCT
+
4444.4<:97///////:<<566655;99954405<<=4::590443955//2/////272///:.//)////;<>9990544444#4:399993555>7<<<:6616=;:;@:====??=@7?:=396956<<;;<8<<<<15579<//0A@=0/6=@@:9669=<8=8<;?;>=<<<599999+97;.55<<:(::455)5995566599.5555$5<997694///7999=@>>:?266:<::055:.555559<<<666>@>>>?6615::///)/)//277<;;;
@ATNG8:02267:07447
GATGGTAGCTCTGCTCTGACTCTCGTACTCATTCGTTTCGGAAGAGACAGGTACGTTAATAGTTAATAGCGTACTTCTTTTTCTTGCTTTCGTGGTATTCTTGCTAGTTACACTAGCCATCCTTACTGCGCTTCGATTGTGTGCGTACTGCTGCAATATTGTTAACGTGAGTCTTGTAAAACCTTCTTTTTACGTTTACTCTCGTGTTAAAAATCTAGAATTCTTCTAGAGTTCCTGATCTTCTGGGCAGACTCTCACACGCCTACCATCGCAATTGCCTAGTCT
+
9;4:.44<:555::<<;;9<56666>>;<<55.48::1::5:5:<555557566;>7<7555<.5.655;://--0-----$--(/999/9955.5595:=266==>D:969=B@AB@;;;?B?AA@@;;;B?B@@@;;;BBBAB@@@@?>>@>>:>?@<@B@E@CCC;;:B@B>=?CCC4?:?:>=@@B1CCDDD>CAA6665555:==;;*9////:4:49918:8333:-3-333388-339909:<<=;::<::=::<255<7::55/;5:5//)//;<=:
@ATNG8:02271:07538
GATTATCTAGTCTACGAGAGCCAGAAGATCAGGAATCTAGAAGAATCAGATTTTAACACGAGAGTAAACGTAAAAGAAGGTTTTAACAAGATCTCACGTTAACAATATTTGCAGCAGTACGCACACAATCGAAGCGCAGTAAAGGATGGCTAGTGTAACTAGCAAGAATACCACGAAGCAAGAAAAGAAGTACGACTATTAACTATTAACGTAACCTGTCTCTTCCGAAACGATGAGCAACGTAGTGACGTACGTGAGCTACCATCGCAATTGCCTAGTCT
+
<<:7A0////::::;;;;;6616<<7<B<AAC@C@>>????;==,0/:/55==0646>>><=<=::9/4444;;+:=38.949&4.//36///5---//(/06838/33(333999////6/..255/55::1655555552'2277=8<:888;33.3996771//)///)//<<0448288;;.::68333333668(/(/6683837---(-(--78222,2,27;07554::333-3333339778;:33333333396733333,3333,377788
@ATNG8:02277:07539
GATGGTAGTAGTACACTAGTCATACCAGAAGATCAGGAACTCTAGAAGAATTCAGATTTTTAACACGAAGAGTAAACGTAAAAAAGAAGGTTTTACAAGACTCACGTTAACAATATTGCAGCAGTACGCACACAATCGAAGCGCAGTAAGGATGGCTAGTGTAACTAGCAAGAATACCACTAAAAGCAAGAAAAAAGAAGTACGCTATTAACTATTAACGTACCTGTCTCTTCCGAAACGAATGAGTACGTGTGACGTACGTGAGCTACCATCGCAATTGCCTAGTCT
+
--//)/889<095::;9;;;;::<;8:?>::B=>==.5.//////949:)/)44444444$4.4////)/::898//3955555#55.549990;;?9>?=B=CCCD?B@BD?AAA;@?::;BCBBBCBBBDCB@B@;;5:989@???<@=A;:69ABABBBC?AAA9::9<<8;=81;73333&3883377777$7?8;;;@@>?:957477==6>:;;?@??BAAA=00*0*000*/;;6:88>>>>==;;7;<;;<??@@@===<<8<8889@?C@CC?AAAC@@
@ATNG8:02284:07538
GATGGTAGTACATGATAGACGACACCAGAAGATCAGGAACTCTAGAAGAATTCAGATTTTTTAACACGAGAGTAAACGTAAAAAGAAGGTTTTACAAGACTCACGTTAACAATATTGCAGCAGTACGCACACAATCGAAGCGCAGTAAGGATGGCTAGTGTAACTAGCAAGAATACCACGAAAGCAAGAAAAAGAAGTACGCTATTAACTATTAACGTACCTGTCTCTTCCGAAACGAATGAGTACGAGAGTCAGAGCAGAGCTACCATCGCAATTGCCTAGTCT
+
?AAD7<555:::4555::<<=<;:94955./;6---(-(-98::54.4438333///////#/)/99//5995//)/;99999'/0+/27;</=DDBCCCAAABBB?B@BDADCD>BBCCC:;;BBBBBCBDC@CCBB?A@BBBDCB@CFGCB?BCCCCCBB@BDBB@@=@A=AA@<@@999.8<=:?BBBB3BD????CCCC??9?:=@@@3:4:=AA@ACC@BABB@C@CCC>CCD?BBBAAA?>?AAAAABBBBBBBBBKBBB?BCBBBB@DACDABBBC@@
@ATNG8:02271:07582
GATGGTAGCGCATATCAGCGCAGCCCAGAAGATCAGGAACTCTAGAAGAATTCAGATTTTTAACACGAGAGTAAACGTAAAAAGAAGGTTTTACAAGACTCACGTTAACAATATTGCAGCAGTACGCACACAATCGAAGCGCAGTAAGGATGGCTAGTGTAACTGCAAGAATACCACGAAAGCAAGAAAAGAAGTACGCTATTAACTATTAACGTACCTGTCTCTTCCGAAACGAATGAGTACTTCTCAGACGCTCGTCCTACCATCGCAATTGCCTAGTCT
+
5::<9>>B>>=@95599:444:555)5996666<<=9>666>=>:?;9949<?999<@??+@299>CCCC=<@@5=994999$44.56<<=0=>>266;A=@@::099==8<<=9=>;;;AAAACCBB@@:;29@;;9;CBBCCBA=B7<;;:;BCDBB?@:@@A;;8;A>B;:79A<@D>CAA?BCCC;BB?BCCCC???A7:59??A8?:?9;;C@B;99AA@:?::00*0:>:0/////::6344;<====>B<<@><;99:///8:6;/9:@BBABBB
@ATNG8:02282:07590
GATGGTAGTGTGTCTCTGAGAGTAGTACTCATTCGTTTCGGAAGAGACAGGTACGTTAATAGTTAATAGCGTACTTCTTTTTCTTGCTTTCGTGGTATTCTTGCTAGTTACACTAGCCATCCTTACTGCGCTTCGATTGTGTGCGTACTGCTGCAATATTGTTAACGTGAGTCTTGTAAACCTTCTTTTACGTTTACTCTCGTGTTAAAAATCTGAATTCTTCTAGAGTTCCTGATCTTCTGGACAGAGTGTGCAGATACTACCATCGCAATTGCCTAGTCT
+
5<<<9A>BBA@@:9;9;;>@BCCCBBAABDCA=A9:95;B?B?BCCCCDC@BBCCC@C@ICCBAC@CDCCBCCCB;::99:*;A>BBCC>CLBB@BAC=CE=A@@CCCACCBBBB@@?ACC@C@BBBAAB@@>@DCC>BBCCCCBCCBBBBBCBC@CBA?@@=@?BDEDECCBB;?:;;/;@C@;;;;6;BEDI;<;CCCCGCCC5;;;;*;BABC@C?BB>BBBBBBB?A?@@@AAB=@@CACDCCCCCCDCCBBBBCCCCE?A9::@C?A?CB?BCCBBB
@ATNG8:02310:07076
GATGGTAGCGCACACATAGATACAGTACTCATTCGTTTCGGAAGAGACAGGTACGTTAATAGTTAATAGCGTACTTCTTTTTCTTGTCTTTCGTGGTATTCTTGCTAGTTACACTAGCCATCCTTACTGCGCTTCGATTGTGTGCGTACTGCTGCAATATTGTTAACGTGAGTCTTGTAAAACCTTCTTTTTACGTTTACTCTCGTGTTAAAAATCTGAATTCTTCTAGAGTTCCTGATCTTCTGGATAGCGACGCGATATACTACCATCGCAATTGCCTAGTCT
+
559<9<CBB@@@===CCCGICBAABB@=?;:;4:@@@<BB@=7666;9=?4=B5958=5::AA5;7:A@:;=<9:)/----$--(---77/89::3888288499<@BF@CCCCCCCC@CBB@B?CCCAAABB?BBBA>BBBBBCCBCCB;;<CCB@CCC@BE@D@CCD<;<BBB?CCCCC:B?B7;;BCB0@@CBB=BBBBBBBBCC?BEEE5CCCCD@FACC@CBCCB@@?@?BBDBCB<<<H@DECBBBBAABHDDCBBBCDD?C;;;@C?B>@@<@CC;;;
@ATNG8:02320:07082
GATGGTAGTATAGAGCTCTACATAGTACTCATTCGTTTCGGAAGAGACAGGTACGTTAATAGTTAATAGCGTACTTCTTTTTCTTGCTTTCGTGGTATTCTTGCTAGTTACACTAGCCATCCTTACTGCGCTTCGATTGTGTGCGTACTGCTGCAATATTGTTAACGTGAGTCTTGTAAAACCTTCTTTTTACGTTTACTCTCGTGTTAAAAAATCTGAATTCTTCTAGAGTTCCTGATCTTCTGGTGTCTGATCTGTATCACTACCATCGCAATTGTCTAGTCT
+
;;@A?@<BBDC@@<@>AACB=BBBDCBBHBBB@BCBB>@@?C?;:9CCCC@BBAAA@B=@ABB>B@CBBBC:94B8BABBB1>72:578)5>@@>BBC?CC>???=??9=>A;;;@@<@BB<A<>>>@>??D=A>>?=BB;;;>>>>@BBBAA>>;;;;=BB<?<@@@@@@???7;;?>>2?=A188>>>/>A???3;;=;;;A=;<3;;;:;';;;;C<A=??<?<;;@??<@=CC@@@@7;:>;>????::<AAAA@???B>===AA@@@@:=:=??>?>>;;
@ATNG8:02328:07060
GATGGTAGCGCATATCAGCGCAGCCCGCAAGATCAGGAACTCTAGAAGAATTCAGATTTTTAACACGAGAGTAAACGTAAAAAGAAGGTTTTACAAGACTCACGTTAACAATATTGCAGCAGTACGCACACAATCGAAGCGCAGTAAGATGGCTAGTGTAACTAGCAAGAATACCACGAAAGCAAGAAAAAAGAAGTACGCTATTAACTATTACGTACCTGTCTCTTCCGAAACGAATGAGTATATGTAGAGCTCTATACTACCATCGCAATTGCCTAGTCT
+
@@?;7;:=>@===<@=@AAABB@@@6955.55;::<7;7;<@ABBB>AB@G@C?@;;;;;*;?BCGCCFDDDCB;@@;;;;;*;B=A5;::'9@<9>B>CBCBBB?B?BB@BBB??@@BBCCBBCBBBBCDD@CCCC?BBBDBB??:@B:;6;B;;;CCD@CCBBBB>AB???>;>??AA9><=9999999%:?<>:7:B=>>A;>;>>>><AA@CBCACC@AACC@C?ADD>CBB?AAABB>?>AABBCBBBBBBBBCCA??=B=;:::3:5;>:??@=>=
@ATNG8:02331:07044
GATGGTAGTGTGGTCTCTGAGAGTAGTACTCATTCGTTTTCGGAAGAGACAGGTACGTTAATAGTTAATAGCGTACTTCTTTTTCTTGCTTTCGTGGTATTCTTGCTAGTTACACTAGCCATCCTTACTGCGCTTCGATTGTGTGCGTACTGCTGCAATATTGTTAACGTGAGTCTTGTAAAACCTTCTTTTTACGTTTACTCTCGTGTTAAAAATCTGAATTCTTCTAGAGTTCCTGATCTTCTGGTATGACTAGTTCTACTACCATCGCAATTGCCTAGTCT
+
///939:8-///)/777;<656==555=44444593444&486<7<9::://)//9><8=8=>6549;B@@AECCBB>BBCBB0;;5;?@@8@>95.555.5<9999545.59<<<<=<4555059>>>>>6955:>9=399;9;;<@@AAAB=>B>?B?>2992:8=@@>@???@=BBBDD4929999999(999:@5=99995??;@<B@@@+;;;;;8=:=?9;;>955949<B?<<CC?C@@;??>=95555:.65666==7;////95:)657:////7
@ATNG8:02335:07061
GATACGAGTCACTCATATCCAGAAGATCAGGAACTCTAGAAGAATTCAGATTTTTAATCACGAGAGTAAACGTAAAAAGAAGGTTTTAACAAGACTCACGTTAACAATATTGCAGCAGTACGCACACAATCGAAGCGCAGTAAAGGATGGCTAGTGTAACTAGCAAGAATACCACGAAAGCAAGAAAAAGAAGTACGCTATTAACTATTAACGTACCTGTCTCTTCCCGAAACGAATGAGTAACAGAGAGTACGATATGTCTACCATCGCAATTGCCTAGTCT
+
;:455:9:BABAAACCBAC@A??;665>>@9?=?;;?=77133-339<6:7:::):*//77::>BBAAA;AAA;>>>,8:695888)/)//)/.665557;6?6?B<?>>;>>=<=@?===A???@=<8<=::4;:;<<<888-8:=>?<>>886>>>9==A@?>;>>:===:=>=?A1:8/)/////(//(/878:8885;?<>???<?=B;888<===>;;;5:9.788.5//(/--4-.(...5788777;==;9979:<=7======;A5::4:6866-
@ATNG8:02329:07127
GATGGTAGTATAGAGCTCTACATAGTACTCATTCGTTTTCGGAAGAGACAGGTACGTTAATAGTTAATAGCGTACTTCTTTTTCTTGCTTTCGTGGTATTCTTGCTAGTTACACTAGCCATCCTTACTGCGCTTCGATTGTGTGCGTACTGCTGCAATATTGTTAACGTGAGTCTTGTAAAACCTTCTTTTTACGTTTACTCTCGTGTTAAAAATCTGAATTCTTCTAGAGTTCCTGATCTTCTGGCGCTCTGTCACGTCTGCTACATCGCAATTGCCTAGTCT
+
44556;;///////77///???666>><<<??6=9:::&3:5:7<A;<<<?@CCA@@5999??>0703878<334758==>>.==;@?@@:>AAC@EBB???:>=>BBB<AA??@>??<@@@;?=CAB;;;;=<??@?7;;BBAA>>>>>??888>5;;?;?A=A<>>>AAABAA6;:===2=<B<>>>>>/>@@@B:A?@?>?==<=:>BBB/B;;;@<@<??;?==;;;>=B<?>@@AA;99;6///7<::>@@@@@;;///;;98222:4:2;;7;;;<<<
@ATNG8:02338:07186
GATGGTAGCACGAGTCACTCATATCCAGAAGATCAGGAACTCTAGAAGAATTCAGATTTTTAACACGAGAGTAAACGTAAAAAGAAGGTTTTACAAGACTCACGTTAACAATATTGCAGCAGTACGCACACAATCGAAGCGCAGTAAGGATGGCTAGTGTAACTAGCAAGAATACCACGAAAGCAAGAAAAAGAAGTACGCTATTAACTATTAACGTACCTGTCTCTTCCGAAACGAATGAGTACTATGTAGAGCTCTATTCTACCATCGCAATTCCTAGTCT
+
::@:8@C@A<<<;;?BBCCCBBBCG@CBB@BCCB??;@=BAADBBA=@@?A>BA?<====,=<@BABACAA??<5==;;;;;*;@===CCC9CCCACCCBDCC;;8;?BB?DBA?AACCDCCIDEDCCA@AC?CC@@>?ABCBAAA?B@A@@>@A@CCBAA>???BCB?A@:::::??AAA9=8918AAAA/??8>667@@B??<?=@???<?<??B@@=?@AAA@?=?@CBC>EBA>???@CABAB?A>>>>>>><<9719<::5;>;;;B;?;@7;;B???
@ATNG8:02340:07211
GATGGTTGTGTCAGTGCGCGTCGTCCAGAAGATCAGGAACTCTAGAAGAATTCAGATTTTTAGCACGAGAGTAAACGTAAAAAGAAGGTTTTATCAAGAACTCACGTTAACAATATTGCAGCAGTACGCACACAATCGAAGCGCAGTAAGGATGGCTAGTGTAACTAGCAAGAATACCACGAAAGCAAGAAAAAAGAAGTACGCTATTAACTATTAACGTACCTGTCTCTTCCGAAACGAATGAGTACTGTATCTATGTGTCGCTACCATCGCAATTGCCTAGTCT
+
5555:>9>C@A@><@;<<:<<<00/6:<:8=B;;;@5;59@?::5<7;=4=9;;;<<==>1>AB?<@@@ABBBD798@@@;=,00+0:;;=00//7133,33333886<633.3=6.5755@BCCFCCCDDDCD@CC??<@BA=>?0000?@@B@CCDCCBBB@BBABBB@BB?AA@9><999+9>>;99::::%9><>828?@B@@<=<==>>:A=DDICC@CCCCCCB@C?CCC=CBB?CCBBBCCBBBCCC@@@CAACCCBAAA?B998>=5;5A@=@CC@@A
@ATNG8:02298:07283
GATGGTAGTATCTGCACACTCTGTCCAGAAGATCAGGAACTCTAGAAGAATTCAGATTTTTAACACGAGAGTAAACGTAAAAAGAAGGTTTTACAAGACTCACGTTAACAATATTGCAGCAGTACGCACACAATCGAAGCGCAGTAAGGATGGCTAGTGTAACTAGCAAGAATACCACGAAAGCAATAAAAAGAAGTACGCTATTAACTATTAACGTACCTGTCTCTTCCGAAACGAATGAGTACTACTCTCAGAGACACTCTACCATCGCAATTGCCTAGTCT
+
<@AA@CBCA@A@@;;;;>=@<<<;;69@@956000=*0+/<>/444.48387>>>?@BBB1B>ABABCCDBBBB=@@@A@??,;;5;8@>>7@CCACBCBFCCCC@B?BB@BBB@CCBAACDDCCCCCAAAD@DCCC?C???@@@C@C?C9:7:AAACBBB@CBBCCA?CC@AAA999DDC8>9979DDDD2CC@C:99BCAAB5838=>?1838@BBB?CA@@@BB?C>AAE=DBD@AAACDCAAACAAABBCAAABDB??==>=A;;;>B?B@CCACCCB?@
@ATNG8:02311:07245
TATGGTAGTATCTGTCTACGAGAGCCAGAAGTCAGAACCTAGACGAATTCAGATTTTTAACACGAGAGTAAACGTAAAAAGAAGGTTTTACAAGACTCACGTTAACAATATTGCAGCAGTACGCACACAATCGAAGCGCAGTAAGGATGGCTAGTGTAACTAGCTAGAATACCACGAAAGCAAGAAAAAGAAGTACGCTATTAACTATTAACGTACCTGTCTCTTCCGAAACGAATGAGTACGAGAGAGCACACGTGTCTACCATCGCAATTGCCTAGTCT
+
@?@B@CAA@CAA@BBCBBBCCBDBB@BCB@BBA@?B9B;CCBBBDD?B?BCCABBBA2A?CBBBBBCAA@@9>>:;;;;);@;?9@?@6@AB?ACBCCCC::6;?@A<@AA>BBAA@@BBCCCCCCEFCBCCAA>BCCCCC@?>ABDBB?BCCECCBB@BBBCCAAAB?CA@<@>9:9,9<=:?BBBB3BC?CBBAABCBD<><?A@>8=8==ABB?B@A@@BC@C?BBL?CCC?@??AABBBBBBB>?>CBBBBBFBBBA@=@999A><B:BB@CDB<<<
@ATNG8:02316:07249
GATGGTAGTGCGTGAGAGAGAGACCCAGAAGATCAGGAACTCTAGAAGAATTCAGATTTTTAACACGAGAGTAAACGTAAAAAGAAGGTTTTACAAGACTCACGTTAACAATATTGCAGCAGTACGCACACAATCGAAGCGCAGTAAGGATGGCTAGTGTAACTAGCAAGAATACCACGAAAGCAAGAAAAAGAAGTACGCTATTAACTATTAACGTACCTGTCTCTTCCGAAACGAATGAGTACATAGATATACGTATAGCTACCATCGCAATTGCCTAGTCT
+
BBBB=AAB@A@@?@BBCCGCCB;;;09@;7=C@6669A8<AB;;9>?BA8@=::984;;;+;6<@===BCBBBC<??BBAAB5BB?B?BCB7C@A;AABAACBBCACADD@DCC@BCCCDCCCCCCCBBBCC@CCCC@CA@@AAAC@C@C@@?@CBBBCBD@CBBBBB@BC?BBB99:BBB=BBB@BEFDC2BB>BBCBBCB>>;>:>>@A1819>A?@<@A@@@AA>@????<?CC?AABBBBCBCDBAABBBBCB?@@B?@??;??8//9)/)0;;>@@???
@ATNG8:02316:07251
GATGGTAGCGCGACGAGCGTAGACCCAGAAGATCAGGAACTCTAGAAGAATTCAGATTTTTAACACGCGAGTAAATGTAAAAAGAAGGTTTTACAAGACTCACGTTAACAATATTGCAGTAGTACGCACACAATCGAAGCGCAGTAAGGATGGCTAGTGTAACTAGCAAGAATACCACGAAAGCAAGAAAAAGAAGTACGCTATTAACTATTAACGTACCTGTCTCTTCCGAAACGAATGAGTACAGAGAGTACGATATGTCTACATCGCAATTGCCTAGTCT
+
@A@<:BBCBB@A@EAAACHCCBAAB=BBCAECBBBB@CFGGCAAAC@CB?B@BB??@DDD3C?BBBAAACCDDC>>???==<,8938;@=@4@@@>@A@=CB??>=D<AA<A>>:>=@@@>AAAA?AA<<;><A???=@;>>>>@@<@=@@><@::;:@AA;@@@@AA9AA;B??:==677.6//)/;=<=,660;?;;:>::;9=:=>>A=C=@@9::=AAAA===<@=A@@9<==;;;:<775;;;<>AAAACCCB>>>@A??==<@@@<A=@?:=<>>?:
@ATNG8:02336:07246
GATGGTAGTGCGTGAGAGAGAGACCCAGAAGATCAGGAACTCTAGAAGAATTCAGATTTTTAACACGAGAGTAAACGTAAAAAGAAGGTTTTACAAGACTCACGTTAACAATATTGCAGCAGTACGCACACAATCGAAGCGCAGTAAGGATGGCTAGTGTAACTAGCAAGAATACCACGAAAAGCAAGAAAAAGAAGTACGCTATTAACTATTAACGTACCTGTCTCTTCCGAAACGAATGAGTACTATAGACTACTGAGACTACCATCGCAATTGCCTAGTCT
+
:5558<>>CBB@;;;;>>BCCC:;;05@:9=@???:7?7?@@;:5<9<;8=?::973===+=8=B:::CBBBBA8>?AEEDD3CC?B<@@@9AEFABBCCDGAAA@C@CC@CCC?BABBBCCCCCBBBCD::6;@?@<@@A@@@?B9>:?::6;@@>AA??<==>?8947?;=?:1773333&333,3==BB1<B>=@@@>6633(.).9<92848=CCC@C966;?@:?;>??9=AA=?>?BBBBAAADDDBAAB>BB>>>6768:8555<9=6@A>?>:BC@
@ATNG8:02340:07268
GATGGTAGTGATACAGATCAGACACCAGAAGATCAGGAACTCTAGAAGAATTCAGATTTTTAACACGAGAGTAAACGTAAAAAGAAGGTTTTACAAGACTCACGTTAACAATATTGCAGCAGTACGCACACAATCGAAGCGCAGTAAGGATGGCTAGTGTAACTAGCAAGAATACCACGAAAAGCAAGAAAAAAGAAGTACGCTATTAACTATTAACGTACCTGTCTCTTCCGAAACGAATGAGTACAGAGAGTACGATATGTATCGCAATTGCCTAGTCT
+
BAAA?BBCCCCCCBBCDEBAAACCC@BBB@CAA@??>@>AABBBBB@CC?B?>>?BBBBB1@=BCBBBBCCBBB:A?=@@@@,;;7;@FFL;CCC@BBCBCCF:::;@CC@BBG@CCBBBBBCCCCCCCCBB@CCBB>A@@>@@?>9@?BBB?ADCCCCCC?AAACDB@?>:?AB<@@9:::2:>=<@@@@AA)@B?B:::BA@>@3858>AA1838@BAB>BBA@@CC=?=@AA=AAA=ABBBBCCCCCB@@@CDDCAAABBBAAABA=A76617=>787
@ATNG8:02307:07293
GATGGTAGGTGCACATGAGTGTATCCAGAAGATCAGGAACTCTAGAAGAATTCAGATTTTTAACACGAGAGTAAACGTAAAAAGAAGGTTTTACAAGACTCACGTTAACAATATTGCAGCAGTACGCACACAATCGAAGCGCAGTAAGGATGGCTAGTGTAACTAGCAAGAATACCACGAAAGCAAGAAAAAGAAGTACGCTATTAACTATTAACGTACCTGTCTCTTCCGAAACGAATGAGTACTATGTAGAGCTCTATACTAATCGCAATTGCCTAGTCT
+
4:88.44:5::;====><<665999.544.4<<<:;7:8<B@@ADEACC@B>AA@;;;;;*;=ACBBBB<;9>>5=955555$5>7>8<<<0<;=:;999@@@@C@C>AA?BAA?AAAAB@A@B;<;CDCED@CCCC@B;;;BB@@<<;@00+000>>?@B????BA@>A==A??9?997?9877=ABABB2@@:@89:9??>@>@=;;;=8959<000;>>0::@?;?9<@@8?@A?BBBBCBBB???BCBEDCBBAA@CCBB>?@>@A<A=BB?BBBA??
@ATNG8:02313:07319
GATCGCGTCGCTATCCAGAAGATCAGGAACTCTAGAAGAAATTCAGATTTTTAACACGAGAGTTAAACGTAAAAAGAAGGTTTTAACAAGAACTCACGTTAACAATAGTTGCAGCAGTACGCACACAATCGAAGCGCAGTAAGGATGGCTAGTGTAACTAGCAAGAATACCACGAAAGCAAAGAAAAAGAAGTAACGCTATTAACTATTAACGTACCTGTCTCTTCCGAAACGATGAGTAACCTGTATCTATGTGTGCGCTACCATCGCAATTGCCTAGTACT
+
545:>===?9:9@@@8A@@=<:99::.4.499::9>+///)/)/779::::$5.55599////)-7(--//777$//274;<<06.574//)/////;;)50/:36---(--62256////:;;88849<9=9@999>>>>)0)0/06:;;;3333-3393555;=8<<=:<=>=<)4444(48:::'6616//)/5-///(/(/77<384933336;3338882828::18/////6/3-4499;::833388834499<;;48888886<8=:59=9///6
@ATNG8:02324:07308
GATGGTAGGCGTGTGAGAGTCTGCCCAGAAGATCAGGAACTCTAGAAGAATTCAGATTTTTAACACGAGAGTAAGCGTAAAAGGAAGGTTTTACAAGACTCACGTTAACAATATTGCAGCAGTACGCACACAATCGAAGCGCAGTAAGGATGGCTAGTGTAACTAGCAAGAATACCACGAAAGCAAGAAAAAGAAGTACGCTATTAACTATTAACGTACCTGTCTCTTCCGAAACGAATGAGTACGAGAGAGCACACGTGTCTACCATCGTCATCCAGAAGTCT
+
A=CB@CBC@B@@ABBBCCCBBBBBF?DBB?BBCCCC@C@BBCCCCC?AA?A?BBBCEDCC1?<>:>ABBBBBB>BCCCCDD;DAE@B>BAA3A@@<@BBBBB@@@>A>::6:AA>ABAABCDCCCCCCAAAC@DCBB@CBBBABBB?B?C::8:A@@@AAA@CBBABB@CC@999?AA999+:::3:::::(:>;>>??AB>>A<A=@>>?=C=DBCCB?BBCBCDD@C?BCC>BCC@:::BBBBBCCCCCBBBBBBBBBBBBBB@B>==CCDDC?CCC@CBBB
@ATNG8:02340:07317
GATGGTAGTAGTACACTAGTCATACCAGAAGATCAGGAACTCTAGAAGAATTCAGATTTTTAACATCGAGAGTAAACGTAAAAAGAAGGTTTTACAAGACTCACGTTAACAATATTGCAGCAGTACGCACACAATCGAAGCGCAGTAAGGATGGCTAGTGTAACTAGCAAGAATACCACGAAAGCAAGAAAAAGAAGTACGCTATTAACTATTAACGTACCTGTCTCTTCCGAAACGAATGAGTACATAGATATACGTATAGCTACCATCGCAATTGCCTAGTCT
+
CCBB@BCB99;@;;=>>CCCC@A@B>A<;7;B;;;@=A=A@A@@:;69>;A=@@@?===?,?:@988CBAA?9::5:?:>>>>+55258<<=1===9=BBBBCCBB?B?@@>???@BBBCDCCCCCCBBBCCD?CCCC?ABBBA@@B@C?C??=?CCCBCBB?BBBBBB@BB@AAA<>?BBB=BBB?BCCCC2CD=A766ABB@>8<;>AAA8;7:AC@@>@BAABBB?B@CCC>CBB?BBACCCCAAAAAACCCC>???A<<<AA;?;;::8495@B>@ABB>=
@ATNG8:02303:07383
GATGGTAGTAGTACACTAGTCATACCAGAAGATCAGGAACTCTAGAAGAATTCAGATTTTTAACACGAGAGTAAACGTAAAAAGAAGGTTTTACAAGACTCACGTTAACAATATTGCAGCAGTACGCACACAATCGAAGCGCAGTAAGGATGGCTAGTGTAACTAGCAAGAATACCACGAAAGCAAGAAAAAAGAAGTACGCTATTAACTATTAACGTACCTGTCTCTTCCGAAACGAATGAGTACGGAGAGCACACGTGTCTACCATCGCAATTGCCTAGTCT
+
AAAA?CBBBA;;6>>CBCCCBAB@A<@AA<@A;;;@=A5;;?==9=499.48>>@?BBBB1B9BA>>>>><==>798;CCCC19;:99BBC9CHGAEBBCCCCBB@B@BC@BBB?BBBBBBHDDBBBBCBCD@CC@@>ABBGCCCB@C?B9::;CCCCDDA?CCCCAA?CC@999799@@>8>993989899%9?;>?=;@>??@:=:<<@B:>;>EBBB?BBAAABC?B?BBC>AAB>AAABBB??<?BBABBBBBBBBBCBBC?BBB??><><?B?BAA999
@ATNG8:02306:07365
GATGGTAGAGAGACTGTAGCGCACCCAGAAGATCAGGAACTCTAGAAGAATTCAGATTTTTTAACATCGAGAGTAAACGTAAAAAAGAAGGTTTTACAAGACTCACGTTAACAATATTGCAGCAGTACGCACACAATCGAAGCGCAGTAAGGATGGCTAGTGTAACTAGCAAGAATACCACGAAAGCAAGAAAAAAGAAGTACGCTATTAACTATTAACGTACCTGTCTCTTCCGAAACGAATGAGTACTATGTAGAGCTCTATACTACCATCGCAATTGCCTAGTCT
+
:;443988?A;;;99::<@@@BBBC>ACC@BA@;;94:49@@9:9@;9>;@;9900/0000#01:///79688::<633377777$33,3,333&333,3999888//(/(/646.2,288:@=?CCCCDCCCBC?BB@@>ABBBDBA@<AAEBB?ADCCBBAA?BBBBBB@BC?999=@@=??8<>>;9:::9:%:?<>:88AABBC:>;>>@@9=:=?BCC?CCBBABB?B?BEE>CBA>BBCCCBBBBBBBBBBBC>>>>>>>@@@;@==;;?>A?BB>@CB999
@ATNG8:02319:07374
GATGGTAGCGCGACGAGCGTAGACCCAGAAGATCAGGAACTCTAGAAGAATTCAGATTTTTAACACGAGAGTAAACGTAAAAAGAAGGTTTTACAAGACTCACGTTAACAATATTGCAGCAGTACGCACACAATCGAAGCGCAGTAAGGATGGCTAGTGTAACTAGCAAGGATACCACGAAAGCAAGAAAAAAGAAGTACGCTATTAACTATTAACGTACCTGTCTCTTCCGAAACGAATGAGTACAGAGAGTACGATATGTCTACCATCGCAATTGCCTAGTCT
+
BBAB@B;ABB;;9@@?;AABCCCBE=;;;@B<<=?><C:?=A000>:@@:@:99873988)7:>A;<ABBBBBC>AABDDCC2;;6;;BAB9BCC@BBCBBBC::6;@BB?BCB?ABCCCBCCCCBBCBBBB=@@::6;@?CBBCB?B?CBB?BBDAAA??=?BBBBB?B?A:9:49:>??8>>=:999::9%9?;@AABCC?>=:=<??@@7;8;>BAC?C;:::@@=A>AED>CCC?AAABBBCCCCCCBBABBBBDBB>>96708>988>5;5:D:>>A?><
@ATNG8:02325:07343
GATGGTAGCGCACACATAGATAAGTACTCATTCGTTTCGGAAGAGACAGGTACGTTAATAGTTAATAGCGTACTTCTTTTTCTTGCTTCGTGGTATTCTTGCTAGTTACACTAGCCATCCTTACTGCGCTTCGATTGTGTGCGTACTGCTGCAATATTGTTAACGTGAGTCTTGTAAAACCTTCTTTTTACGTTTACTCTCGTGTTAAAAATCTGAATTCTTCTAGAGTTCCTGATCTTCTGGGTGCGCTACAGTCTCTCTACCATCGCAATTGCCTAGTCT
+
6<?@?CBBECCB@AAACCCCBB@@@@@BBBD@BCCE?BB?B?BCCCCCC@CCCCB?BACCBB?C@CCCCAAACB<999::*;A?@@@@BCCCACCC@CD;;;;EEJ@CCCBCBBC@CBB@C@CDCBBBBB?BBBB?CBBBCCCCCBBADCBAA?CCD?BB?B@BBCCCCCCC?B@BBB9A=B;;;:::*;BBCE>CBBCCCCBBA5;;;;*;BCBCAC@CD@CCBCCCC?C?CCACCE@C99:4;BA?@@CCCDCCCCCBBCCABABAED?A>BC?@BDBBA
@ATNG8:02341:07366
GATTAGCGCATATCAGCGCAGCCCAGAAGATCAGGAAACTCTAGAAGAATTCAGATTTTTAACACGAGAGTAAACGTAAAAAGAAGGTTTTACAAGACTCACGTTAACAATATTTGCAGCAGTACGCACACAATCGAAGCGCAGTAAGGATGGCTAGTGTAACTAGCAAGAATACCACGAAAAGCAAGAAAAAAGAAGTACGCTATTAACTATTAACGTACCTGTCTCTTCCGAAACGAATGAGTACACACTCTCATATGACACTACCATCGCAATTGCCTAGTCT
+
44:38:::;@====9554;;55506<:7<=<::;.55)4999:<<5:;03-399:9999'9;>A@==>@00/:3::7=777'7@=<8>>>0<;;;BB;;:CBBB:;9;A>B;;;(48::@<==>BCBBBJ;;8;BAA>BBBBCBBB?D?B@@=@AACBBBB?BAAADC=::8:?=>>=9999*9<;59<====%773----8:;;;13.33..(.366??B=B??ABBB@D@A@@8@00-0>>>BCBBBBBBCBBA999A@@@@@=;*////:?6;8=C@BBBBCC
@ATNG8:02327:07396
GATGGTAGTATCTGCACACTCTGTCCAGAAGATCCAGGAAACTCTAGAAGAATTCAGATTTTTTAACACGAGAGTAAACGTAAAAAAGAAGGGTTTTACAAGACTCACGTTTAACAATATTGCAGCAGTACGCACACAATCGAAGCGCAGTAAGGATGGCTAGTGTAACTAGCAAGAATACCACGAAAGCAAGAAAAAAGAAGTACGCTATTAACTATTAACGTACCTGTCTCTTCCGAAACGAATGAGTACGAGAGAGCACACGTGTCTACCATCGCAATTGCCTAGTCT
+
5:::7=<@AA;65====B=B?=>=>9=>=5:9//)/7)//)//;455<9<9461/----5555#-(-8889888::9133444444#45.55)5<<+<?A<??><;;<;;;)47;;8>>A9;;>=?@;BADHDCCCCB@BBBC@BBBBBBCC=A>A;;8;CCBADBA???@BBB>AA<99:5::DBD;?993:::::9%9:78758;;AA?:<777<>1;5;=BBB?BA?@?BB=A>ACC<AAC<:9:AAABBBA@=;;??BBBB?@@@?==9=888:;4:5?@=@BB::9
@ATNG8:02292:07468
GATGGTAGTGTCATATGAGAGTGTGTACTCATTCGTTTCGGAAGAGACAGGTACGTTAATAGTTAATAGCGTACTTCTTTTTCTTGCTTTCGTGGTATTCTTGCTAGTTACACTAGCCATCCTTACTGCGCTTCGATTGTGTGCGTACTGCTGCAATATTGTTAACGTGAGTCTTGTAAAACCTTCTTTTTACGTTTACTCTCGTGTTAAAAATCTGAATTCTTCTAGAGTTCCTGATCTTCTGGACAGAGTGTGCAGATACTACCATCGCAATTGCCTAGTCT
+
@;:57;:>;96<<<<><==CCCBBBB:99CAB=A:<;69@7=066;<<BD@CCCCB=@=>?;;7::=BBC@@@@B=@@A?A,;;79>BC=:69C>AAC@CC?AAABCB?BCCCCCCD@DCC?B?CDDCBBED@D@@@@BBCDDCCCCCBBDCDCC?BBC@BB?B?BCCCBCBBB:@9999-9=?9>@>>>,>@@@@:@BCAABBA@@5;;<;*;BBBDAD:;;@CBCCBBB@B?BBBBBB?@AAACCCCCICCBA@BBBBBCA@@?AAAAAA?B@CCAGJCAAA
@ATNG8:02298:07471
GATGGTAGTGTGTCTCTGAGAGTAGTACTCATTCGTTTCGGAAGAGACAGGTACGTTAATAGTTAATAGCGTACTTCTTTTTCTTGCTTTCGTGGTATTCTTGCTAGTTACACTAGCCATCCTTACTGCGCTTCGATTGTGTGCGTACTGCTGCAATATTGTTAACGTGAGTCTTGTAAAACCTTCTTTTTACGTTTACTCTCGTGTTAAAAATCTGAATTCTTCTAGAGTTCCTGATCTTCTGGTAGAGCGTGCATATATCTACCATCGCAATTGCCTAGTCT
+
;<@<9=ABBB;;6@=<ABBABBBBBBA@@AAA=BABB@BC@C@CBCABBC@CBBBCAC@CCAA?@?BBCCCCCCC?BBDDD1CC@DCCC>DCCC?BCDBCCABBBBBC@CCCCDDCC?CBB@B@AAABB;;;?BBAB@BCCCDECCCCCCCBBA@=@BB>BBAE?BBBBBCBBD@CCCDD;D?@=::9::*:@;;;/<BBBCHCABB@CDDD5BBBCB@C?BB>AAAAABB@BAGDABBB@BAC@CCCCBBBABBBBBCCDBBBC?C@:;:?=@=BB@DDDBBB
@ATNG8:02311:07460
GATGGTAGGACGAGCGTCTGAGAGGTACTCATTCGTTTCGGAAGAGACAGGTACGTTAATAGTTAATAGCGTACTTCTTTTTCTTGCTTTCGTGGTATTCTTGCTAGTTACACTAGCCATCCTTACTGCGCTTCGATTGTGTGCGTACTGCTGCAATATTGTTAACGTGAGTCTTGTAAAACCTTCTTTTTACGTTTACTCTCGTGTTAAAAATCTGAATTCTTCTAGAGTTCCTGATCTTCTGGTGAGATATGCATGATGCTACCATCGCAATTGCCTAGTCT
+
4:<<@EBB>@;=665<<>;;;B@A=A@@@AAC@CDCC9BB>C?CCCCCCC?CCCCC@B@CCCC?C=CCCGBBBCC@CCDDD1CC<AACD>DDBC?CCC@CC>@@ACCG@CCCCCCCD@BBB@C?CBBBCBBC?BCCB?CCCECBBCBCCBDAA@C?DBC?BB?B?BDDBBBBCH@CBBBB8B=A=BB@B@2@DCCC=CCDCCCCDCB?BBAA2BBCCC@D@CC>BBCCCBB?B?BBBBBB?AAGACCCCCCCCCCCCBBBCBBBE@B???BB@C?CC@CDDBBB
@ATNG8:02316:07444
GATGGTAGCTCTGCTCTGACTCTCGTACTCATTCGTTTCGGAAGAGACAGGTACGTTAATAGTTAATAGCGTACTTCTTTTTCTTGCTTTCGTGGTATTCTTGCTAGTTACACTAGCCATCCTTACTGCGCTTCGATTGTGTGCGTACTGCTGCAATATTGTTAACGTGAGTCTTGTAAAACCTTCTTTTTACGTTTACTCTCGTGTTAAAAATCTGAATTCTTCTAGAGTTCCTGATCTTCTGGGTGCGCTACAGTCTCTCTACATCGCAATTGCCTAGTCT
+
AAAB?CBBB@;AA?A@@ABBBBBABBBBEEBB>@CCD>BB?B?BBBBCDD?CBBBA?D?DCCC?C?CBBCECCDJ@@@@?>0>@;ABBB<BBCC@BCFADE?@@AECC@DCCBBBCC@CCB?A>DCDDCCAA?@BCC?BBCCCCCCBAA@BCBCB?BCDABA?B?BBCCCCCCC>AAAA@7?>C>:;:::*:CCCJ=CCCCBBCBB@5;;;;*;@@@A@B?BE@BADDBBC?B?BBBBAA;?:9;.;BBAABBBBCCCBBBBCCCDB;;;@9?<;;6;BBBCB
@ATNG8:02327:07483
GATGGTAGAGTACAGTGTAGTAGACCAGAAGATCAGGAACTTTAGAAGAATTCAGATTTTTAACACGAGAGTAAACGTAAAAAGAAGGTTTTACAAGACTCAGCGTTAACAATATTGCAGCAGTACGCACACAATCAGAAGCGCAGTAAGGATGGCTAGTGTAACTAGCAAGAATAACCACGAAAGCAAGAAAAAGAAGTACGCTATTAACTATTAACGTACCTGTCTCTTCCGAAACGATGAGTACTATAGACTATCTGAGACTACCATCGCAATTGCCTAGTCT
+
//5<;AD===;;;;;9<>6555<55.577)///7776=8<<:1844.4::>6=@993333$36999::998988(///////$//(/(/:;.8881766/////66165:=788=68888766862222:87723...3.335787--(-(---(--..78785755588.55.22+227778902226=====)883888:::988283858538;>==:;5;=;;;@@<>8<BD:>;;::<;<99/////5555::9788@9<9<.55..58(/(.50577222
@ATNG8:02339:07485
GATGGTAGGCACTGCGCACACATCCCAGAAGATCAGGAACTCTAGAAGAATTCAGATTTTTAACACGAGAGTAAACGTAAAAAGAAGGTTTACAAGACTCACGTTAACAATATTGCAGCAGTACGCACACAATCGAAGCGCAGTAAGGATGGCTAGTGTAACTAGCAAGAATACCACGAAAGCAAGAAAAAGAAGTACGCTATTAACTATTAACGTACCTGTCTCTTCCGAAACGAATGAGTACTACTCTCAGAGACACACTACCATCGCAATTGCCTAGTCT
+
//5<9==B=B666<<?=;;<CC>>?6>=B4959665169<<<///;7<:+0)49444999$36=;<<<<;;77:30//////$//)5.55)555.5>?;99:/0*0:00+0<?:@??;@AA@@DBCCBBCD@C:9:=@?AABBBB>A?B;:49?@?ABBC?BCCCCC@BC?999>AACCC=A::488888(8=9=>?>>87:=*/+/58:(/)/8:;;9??B===<8=488?6=8=:>AABBBBA>>???BA@@@:::@=<;<;186555</7/771734;;;
@ATNG8:02326:07533
GATGGTAGCGCGACGAGCGTAGACCCAGAAGATCAGGAACTCTAGAAGAATTCAGATTTTTAACACGAGAGTAAACGTAAAAAGAAGGTTTTACAAGACTCACGTTAACAATATTGCAGCAGTACGCACACAATCGAAGCGCAGTAAGGATGGCTAGTGTAACTAGCAAGAATACCACGAAAAGCAAGAAAAAGAAGTACGCTATTAACTATTAACGTACCTGTCTCTTCCGAAACGAATGAGTACTATGTAGAGCTCTATACTACCATCGCAATTGCCTAGTCT
+
//9<9=@@?B;;;CB@AACCCC===6ABB>B<<;00)/588<///;6::6?699333888'=4>?<===>8=CB9@955555$59498>>?2?C?:>;:;BA@?@<@?BB?BCC@CCBBCABACCDAAAKCB?BBBB?BBCB@@?D@C@A;;8;AACBBBC?CCCDCC=:947=949;3333&333,22555'28322299;86917/5689.5159?AA=A?@873>6<48BC<@@@@BBBBBBBB>>>AA@>>>;;;A=<=;>B=>>;=;C?B?BB?BBBB@?
@ATNG8:02296:07582
GATGGTAGCGAGCGAGTGTGTATACCAGAAGATCAGGAACTCTAGAAGAATTCAGATTTTTAACACGAGAGTAAACGTAAAAGAAGGTTTACAAGACTCACGTTAACAATATTGCAGCAGTACGCACACAATCGAAGCGCAGTAAGGATGGCTAGTGTAACTAGCAAGAATACCACGAAAGCAAGAAAAAGAAGTACGCTATTAACTATTAACGTACCTGTCTCTTCCGAAACGAATGAGTACAGAGAGTACGATATGTCTACCATCGCAATTGCCTAGTCT
+
@@@@9=BCCCBBABCBBCCCCCBAB?ACCAJGCC@@<@>AABAA?>9>A>A=A?D;;;::*;>BCCCCCGCBBB8@?:9::-;@=@5;;09BB?CAABCCCBB@CABB?BCC@CCCCCBBB@AADABACDACCCC@CBCCCCBB?B?CAA?BCCEDBBB?CCBBBC@AA>ABB?BBBBB=A=<899898(9D;B>??DFCBB9959>B@3849:@BB?BBAAABB=@>@BB=CCC?BABCCCBAABBBBBBB@BBBBB@@@BB>B=>>AA@C@>><>AA<;:
@ATNG8:02325:07565
GATGGTAGTGTCATATGAGAGTGTGTACTCATTCGTTTCGGAAGAGACAGGTACGTTAATAGTTAATAGCGTACTTCTTTTTCTTGCTTTCGTGGTATTCTTGCTAGTTACACTAGCCATCCTTACTGCGCTTCGATTGTGTGCGTACTGCTGCAATATTGTTAACGTGAGTCTTGTAAAACCTTCTTTTTACGTTTACTCTCGTGTTAAAAATCTGAATTCTTCTAGAGTTCCTGATCTTCTGGGATGTGTGCGCAGTGCCTACCATCGCAATTGCCTAGTCT
+
;;6<:>CBBBCBBBCFECCCDCCBCCCBBB@@?ABCF>CB>B=@@CBCCCACB==9@B?DC:;8;<@A@@@CCCB<A@@@?,@A<@@GG?B?BJAEAA?AE<A@ACCC?CFCCCCCEAA@@@C@CCCBBCCC?BCBB?BBECCBCCDBBCC?@@A>BCC@CD@C?BBCCCCBA@=?:999.;>B=;;;;;*;CCBD>CBBAAACB@@=@@?A0@@@AGADACDACCCBCBB?B?@@@CCB@BCCF>C:;:CCCCCBBBBBC@CCD@BCA@@C?A?CC@CBCCBB
@ATNG8:02339:07573
GATGGTAGTGTGTCTCTGAGAGTAGTACTCATTCGTTTCGGAAGAGACAGGTACGTTAATAGTTAATAGCGTACTTCTTTTTCTTGCTTTCGTGGTATTCTTGCTAGTTACACTAGCCATCCTTACTGCGCTTCGATTTGTGCGTACTGCTGCAATATTGTTAACGTGAGTCTTGTAAAACCTTCTTTTTACGTTTACTCTCGTGTTAAAAATCTGAATTCTTCTAGAGTTCCTGATCTTCTGGGGTGTGTGCGCAGTGCCCTACCATCGCAATTGCCTAGGTCT
+
444:394//7/------/-5/////:///444.4348044.4394444994;;9<<1616;<<9>9<>666>;>98999;;*9;39000*00/;)//>7;;:===<<<,//7::754.//:4:+/////;==0666<<266655555:;;==>>266;7;;:?7;666>><<<:><<<<0:5:.55:::(99:::0559=;;;<;<.4444$48:;;7;.44.488:8896:2998888-33555&4:4444444444444(448.438668)/)//377:5977
@ATNG8:02346:07056
GATGGTAGGAGACACGTCGCACACGTACTCATTCGTTTCGGAAGGGACAGGTACGTTAATAGTTAATAGCGTACTTCTTTTTCTTGCTTTCGTGGTATTCTTGCTAGTTACACTAGCCATCCTTACTGCGCTTCGATTGTGTGCGTACTGCTGCAATATTGTTAACGTGAGTCCTGTAAAACCTTCTTTTTACGTTTACTCTCGTGTTAAAAATCTGAATTCTTCTAGAGTTCCTGATCTTCTGGGCTGCGCTGATATGCGCTACCATCGCAATTGCCTAGTCT
+
44443944.9@;>A;;;;<=BBBCCAACBB;;4;AAA;AB7;69>6@<BB@BBBBB@D@CCBB@D@BBDCBCCCC@CCCCC5CC?BBAD>CCCE?CCC@CD<AABBBC@BBCBBBAA>ABB>B?BA@@@???=ACBB?BCB>>>@@@AAAA<>>=<==><@A<A<>>>AA>>?:>=8889)8:>:=====+=>9:9)//6///966908675$266695959>4>99;///4949;>;==46699.8///::76;@?BA=9:://,/66<77165<>::777//
@ATNG8:02350:07085
GATGGTAGAGTATCATGTGTATCTCCAGAAGATCAGGAACTCTAGAAGAATTCAGATTTTTAACACGAGAGTAAACGTAAAAGAAGGTTTTACAAGACTCACGTTAACAATATTGCAGCAGTACGCACACAATCGAAGCGCAGTAAGGATGGCTAGTGTAACTAGCAAGAATACCACGAAAGCAAGAAAAAGAAGTACGCTATTAACTATTAACGTACCTGTCTCTTCCGAAACGATGAGTACTATAGACTATCTGAGACTACCATCGCAATTGCCTAGTCT
+
//::3//;@@@A=?=AA@>;;:9;@<?9505;==<A?A@CCBBBBB?BB@C@BBCCDEDD0E@BCCBBBBC::;.;A;;:;-5@<A8BBB9B@B@C:<<EFCBC?B?AA?ABB@BCBBBBBBCDCCCBBBB?CBCC<@?AA@A@A=B?BAB@BCDE@@@B?BBBBAA@CC?AAA;??@@>8>9929>@@@2AB?B888=???A<@<?@@@=A<??CCC@CDCCCBB@E@C??8?000A@ABBBCCBBBCBBBCCCDBBBBCCC@BA???A>@@DC@CCCCA@
@ATNG8:02353:07088
GATGGTATATCTGTCTACGAGAGCCAGAAGATCAGGAACTCTAGAAGAATTCAGATTTTTAACACGAGAGTAAACGTAAAAAGAAGGTTTTACAAGACTCACGTTTAACAATATTGCAGCAGTACGCACACAATCGAAGCGCAGTAAGGATGGCTAGTGTAACTAGCAAGAATACCACGAAAGCAAGAAAAAGAAGTACGCTATTAACTATTAACGTACCTGTCTCTTCCGAAACGAATGAGTACTATAGACTATCTGAGACTAATCGCAATTGCCTAGTCT
+
BBDC@CCCCBBABBCCBCDCCCCD?CAA@BCAA??<?;?@AAA??=?C?B?BBBBBBBB3B?BBCCCCCB@@@8::9;;;;*;@;>9>>A8ACC@CCBBDCC;::0;@BB?C@@<?ABABCCCICBCCCBBB@ECCC=@?BBBBBB>C@C@@>@CBBBBBB?BBBCCC?CC@BBB?B@@@@8@00*0////(/<7=;:;BDBBA8>;?A>><><??BBB?CCBAAAA?B?AAC?BBB?AAABBBBCCCCCA???BCCCABBBBA?@???@=@???=?BBAAA
@ATNG8:02363:07103
GATGGTAGGAGACACGTCGCACACGTACTCATTCGTTTCGGAAGGGACAGGTACGTTAATAGTTAATTGCGTACTTCTTTTTCTTGCTTTCGTGGTATTCTTGCTAGTTACACTAGCCATCCTTACTGCGCTTCGATTGTGTGCGTACTGCTGCAATATTGTTAACGTGAGTCTTGTAAAACCTTCTTTTTACGTTTACTCTCGTGTTAAAAATCTGAATTCTTCTAGAGTTCCTGATCTTCTGGTGTCTGATCTGTATCACTACCATCGCAATTGCCTAGTCT
+
9:555;:;<?A<<<;65555<==<<<;;??AB>BCCD=CC;:86@5;::>9<:;?@;?;@9;9:>8=466<<<6916@@@@1BI?ABCC>CCCB:==<9<C699:>9=8;;@ACABB?BBB>B@CAABBBBB@BAAB498::AAAAAC???999A==7937;4;3::;::5:>>:>@AA>+;19055555(566;;092229888AA1;975(598==7;7;;9>A==BBC>B>@ACDCC999A<@BA@@@A;;;B@??CAAAA@=@:989@9>29919==>@C
@ATNG8:02385:07112
GATTAGCACGAGTCACTCATATCCAGAAGATCAGGAACTCTAGAAGAATTCAGATTTTTAACACGAGAGTAAACGTAAAAAGAAGGTTTTACAAGACTCACGTTAACAATATTGCAGCAGTACGCACACAATCGAAGCGCAGTAAGGATGGCTAGTGTAACTAGCAAGAATACCACGAAAGCAAGAAAAAGAAGTACGCTATTAACTATTAACGTACCTGTCTCTTCCGAAACGAATGAGTACGTGTGCGACGTGTCTCCTAATCGCTATTGCCTAGTCT
+
?CL@DCCABCCCDDBBCCC@@@D:CCC?DBBB999:?BBBCBCB@CC@G@@@@ABEED2C?BCCCCAAABBC>BA@@@@@0@A=A;@@@9ABCDCCBBCCEBB>B@BB@BCD?BBBBCCCCBABCBBAAB@BBBBAC???BBBB?C@BBB?BCCCCCCC?BBABBC@BB?BBA;??===5==<9=::;;+;A<@;;;>====8=6;;AA=B=>?BBC?BBBABBB?B@CCC>A??;99:AABBBAA9::;;;==@@@AA<??;>>>>>??<?@;>>><;;
@ATNG8:02387:07103
GATGGTAGCGCGACGAGCGTAGACCCAGAAGATCAGGAACTCTAGAAGAATTCAGATTTTTAACACGAGAGTAAACGTAAAAAGAAGGTTTTACAAGACTCATGTTAACAATATTGCAGCAGTACGCACACAATCGAAGCGCATTAAGGATGGCTAGTGTAACTAGCAAGAATACCACGAAAGCAAGAAAAAGAAGTACGCTATTAACTATTAGCGTACCTGTCTCTTCCGAAACGAATGAGTACTATGTAGAGCTCTATACTACCATCGCAATTGCCTAGTCT
+
:;555:;==A;;6@@<=BBABB=AD=ABC@B==>;;7;9<<B:;8B@A@<@?99984BAB3B>BB======<AB=77:BCDD3;;998@@C9CCGBCBBBCBCCC@C@@@=?CD@@?@CBBCCCCCBBBCBB?BB??9@???AC@C?C?CCC?BBBB@A@A>ACBBCBAAA>ABA>AC@==7;<=;99:9:(9@;@???CBBBB?B?BBBB?BCBB>>>@BBB?>=>6;6?CF>CBB=?????AAAA??@>B??>CBBBB@@@BB>BBBBBB?=8>A;AAA=>>
@ATNG8:02350:07179
GATGGTAGCGCATATCAGCGCAGCCCAGCAAGATCAGGAACTCTAGAAGAATTCAGATTTTTAACACGAGAGTAAACGTAAAAGAAGGTTTTACAAGACTCACGTTAACAATATTGCAGCAGTACGCACACAATCGAAGCGCAGTAAGGATGGCTAGTGTAACTAGCAAGAATACCACGAAAGCAAGAAAAAGAAGTACGCTATTAACTATTAACGTACCTGTCTCTTCCGAAACGAATGAGTACGATGAGAGAGCTCTCTCTACCATCGCAATTGCCTAGTCT
+
444:8=ACBBD?666>665<=B955)55555655;<<0526>:::<A9>:6=678:<<<@@1@?CCBCCFCCBB@8@@:9:9-;C>C4<;;.;CD@DBCBCCBBB@C?@@>@CC=??AABCBBBCCCCCCCC?BDDD<@@ABDDBB?C@CBB?BBBBBBBB?BCCBAB?AC?AA@=@BBCA=@9828??AA3BC?B>>>BBB@A:>:>@@A7:7:ACCC@BBBBBBCAFAAAA>AEC@BBBBAAABCBBBB@AACDBBBB@@;;9;A::;>B<A<BB?CECB??
@ATNG8:02365:07182
GATGGTAGGACGAGCGTCTGAGAGGTACTCATTCGTTTCGGAAGAGACAGGTACGTTAATAGTTAATAGCGTACTTCTTTTTCTTTGCTTTCGTGGTATTCTTGCTAGTTACACTAGCCATCCTTACTGCGCTTCGATTGTGTGCGTACTGCTGCAATATTGTTAACGTGAGTCTTGTAAAACCTTCTTTTTACGTTTACTCTCGTGTTAAAAATCTGAATTCTTCTAGAGTTCCTGATCTTCTGGTGTCGTCTATCATGTACTACCATCGCAATTGCCTAGTCT
+
555::?>C@A@<555<:::<<>==<@@>>?AA7@DDD=CC?C@BCAAABC?BBBBB?B@BCCC?D@CEDBB;;:B>BBDDC09;:)9?;=6CCB@>BAA=@B69;BBBCACDGCBBBB?BBB?B?BBBBBBBB>BBBC?BBBBBAAAB@@@AACBB?BAA?BB@D?BBBBBBCCC?BA@@@7A>B=A@@AA0@CECI>DAAABBCBBA=AAAA0@@@A@?@?CB@BBAAAAA?A?BAAABB8;:C?BBBBDC;;;CCCCCBBBCCDACBAADFAE@AB?AECAAB
@ATNG8:02370:07161
GATGGTAGGCACTGGCGCACACATCCCAGAAGCATCAGGAACTCTAGAAGAATTCAGATTTTTAACATCGAGAGTAAACGTAAAAAAGAAGGTTTTACAAGACTCACGTTAACAATATTGCAGCAGTACGCACACAATCGAAGCGCAGTAAGGATGGCTAGTGTAACTAGCAAGAATACCACGAAAGCAAGAAAAAGAAGTACGCTATTAACTATTAACGTACCTGTCTCTTCCGAAACGAATGAGTACACACTCTCATATGACACTACCATCGCAATTGCCTAGTCT
+
;;66:?>;7:9///)/779;999;;907::3/////<<.5./77///7375050-----555'535///;999:;;9177333333#33-3,333&37717;==:::88289>==A@@<===>CCFGCDDCCCCCC?CCBB>BBBBBB>=;@?BAA>ABBBBBDA?ACCCAA?BC@BBB?BBAAA<===<?ADDD/AA;@:::ABA??=?;>>@@<@;?ACCC?BB@??CB@C@CCB>BBB?BBCCCCCCCBBBB@???AADDDCCCCC@C???AB@C@AA?ACBAAA
@ATNG8:02372:07173
GATGTAGAGTATCATGTGTATCTCCAGAAGATCAGGAACTCTAGAAGAATTCAGATTTTTAACACGAGAGTAAACGTAAAAAGAAGGTTTTACAAGACTCACGTTAACAATATTGCAGCAGTACGCACACAATCGAAGCGCAGTAAGGATGGCTAGTGTAACTAGCAAGAATACCACGAAAGCAAGAAAAAGAAGTACGCTATTAACTATTAACGTACCTGTCTCTTCCGAAACGAATGAGTACTGTATCTATGTGTGCGCTACCATCGCAATTGCCTAGTCT
+
;;66?>CCCCDCCCBAADBCBBBB?BCC@CCCCBA>A?BBCBCBB>BD>A>BDCBBBBB3B@CDCCDDCCCCC9@@99999*;B>@<@@@9@CC@CCBBBBBBC?B@BB?BBD?AACCDCCCAABCCBBBD?BBBC<BACCBB@A>BACCC?BBBCBBAA?BCC?AA@BB>BBB>AACCA=A??9?@@@A2AC@C;::ACC@@<>9@@@@;A;AACBB?BBCBBBA@C@CCA=ACD@CBBABBBBB?A@CC@@@BBAAAAAA??=?BAB@C?B@A@=@DA;;;
@ATNG8:02375:07157
GATGGTAGAGAGACTGTAGCGCACCCAGAAGATCAGGAACTCTAGAAGAATTCAGATTTTTAACACGAGAGTAAACGTAAAAAGAAGGTTTTACAAGACTCACGTTAACAATATTGCAGCAGTACGCACACAATCGAAGCGCAGTAAGGATGGCTAGTGTAACTAGCAAGAATACCACGAAAGCAAGAAAAAGAAGTACGCTTTAACTATTAACGTACCTGTCTCTTCCGAAACGAATGAGTACTATAGACTATCTGAGACTACCATCGCAATTGCCTAGTCT
+
///727///95556655=5559599)4@@=BBB@@?4:57;8773;233,3433333333$3288=ABBBA>??5>@;;::9$99452555&5<>9>B=B=<<<>8@<@A?ABB?BB??@BBB;::@@@A:;5;?:;68ABB@A@B?D@D@@>@AA@A@@A7:::?>?;>B@BC>6:8666.3..(.3555)6<5>;;=A??@5<9<<=<:?;>;;;:6;<///;;0508::3:6718>><>@A;;::=>>?A;;;BC=>>>>><@=>=>><A=BA=BAA>>;
@ATNG8:02342:07198
GATGGTAGGCGTGTGAGAGTCTGCCCAGAAATCAGGAACTCTAGAAGAATTCAGATTTTAACACGAGAGTAAACGTAAAAAGAAGGTTTTACTAAGACTCACGTTAACAATATTGCAGCAGTACGCACACAATCGAAGCGCAGTAAGGATGGCTAGTGTAACTAGCAAGAATACCACGAAAGCAAGAAAAGAAGTACGCTATTAACTATTAACGTACCTGTCTCTTCCGAAACGAATGAGTACGAGAGTCAGAGCAGAGCTACCATCGCATTTGCCTAGTCT
+
79A=:AAD@DGBB;;6ADB;;;@<;2:=9909;:=6;5;=B@@AA<@@+0*////555&57;A?;@BCC>@>9<839999$/9392877.8///6:999:==BB>B><A273849>;<8;:;@BBAAA>==8=@@=;?A@@@A@A595:BB?BBCBAAAC@BA=>AA@BA5;:@;?A?@?:?DA;::::+9@;@@ABBCBBB?B@@@<<+/+0@:6:7;???>=>=A=???7>A@;??BB???B9::99AA???@@B@<@<>>:>>CA@99928@:@@@@AA
@ATNG8:02367:07210
GATGGTATCTATACGTATATCTATGACTCATTCGTTTCGGAAGATGACAGGTACGTTAATAGTTAAATAGCGTACTTCTTTTTTCTTGTCTTTTCTGTGGTATTCTTGCTAGTTACACTAGCCATCCTTACTGCGCTTCGATTGTGTGCGTACTGCTGCAATATTGTTAACGTGAGTCTTGTAAAACCTTCTTTTTTACGTTTACTCTCGTGTTAAAAATCTGAATTCTTCTAGAGTTCCTGATCTTCTGGACGACGCGCACTGACACTACCATCGCAATTGCCTAGTCT
+
5:;=8==?CAB=@<<;==@@696;;;<<=9934559)5/2757////9997:;::=5:054;;.44)444::999:3444444#44.3/////&/////(//837717773366;>>>CCCB?B;;7;>AAACCCEG@DB;;8;BBBAABCDAA@BAA;;7;BB>AC@B>AA<;;CCCC?@ADCD3B5;5;;;;;;%;@;;;0;B;:;::9A=9=?=?,?999D=A8AB=@@@@BAA=A=@@@@@?=AAB=BA;:;@@BAAABBBCCCCBB>AB;;;B@B9;;@CGFECC
@ATNG8:02367:07217
GATGGTAGGACGAGCGTCTGAGAGGTACTCATTCGTTTCGGAAGAGACAGGTACGTTAATAGTTAATAGCGTACTTCTTTTCTTTGCTTTCGTGGTATTCTTGCTAGTTACACTAGCCATCCTTACTGCGCTTCGATTGTGTGCGTACTGCTGCAATATTGTTAACGTGATTCTTGTAAAACCTTCTTTTTACGTTTACTCTCGTGTTAAAAATCTGAATTCTCCTAGAGTTCCTGATCTTCTGGTGTCGTCTATCATGTACTACCATCGCAATTGCCTAGTCT
+
88;@9<>B?DB;665;:==<666>5::<<<95.5:::3;@=B@BBBBACCACCC;;7;>BABA<B>A@>AA00/;)////&///)44:<)4455.597277)/////;7;;?;@@<@<<<=<<7@@;99>==2:9@A=BBA@@@A::9@@BA::9?AAA=<<;>+0/::::7;;7;=@@D7C7626<<<>+66>>>49999@9999=29595$4?959?B<@BB<@@?A@C?A=@@ABAB?@@C@J;;;AAA@;;;A@@@BBBBB@BBBBAC?C=AA?ACCBAB
@ATNG8:02377:07203
GATGGTAGGCACTGCGCACACATCCCAGAAGATCAGGAACTCTAGAAGAATTCAGATTTTTTAACATCGAGAGTAAACGTAAAAAAGAAGGTTTTACAAGACTCACGTTAACAATATTGCAGCAGTACGCACACAATCGAAGCGCAGTAAGGATGGCTAGTGTAACTAGCAAGAATACCACGAAAGCAAGAAAAAAGAAGTACGCTATTAACTATTAACGTACCTGTCTCTTCCGAAACGAATGAGTACTACTCTCAGAGACACACTACCATCGCAATTGCCTAGTCT
+
@@?;;@>C?B@@995<<<@CCCCCC?CBB@B@@@AA=A@CCC;;;B@AA7;5;<;:49994#34<334>:::<???9<?333333#33-3-333&37728=><<<;7:489>@=A9997BBAGDCCCCCCCCCCC@BBBB@BAAA@?@?<A?BCC@CCAAACCC?CCCBCB?BB?999:==999,9>>;888888%/<7>///@@CBC:?:>=AA7;7;BB@@>@CAAABB?B?CCC=BBD?AAAAACCCAAABB@@B===?>DDCAAA=A;;;:?;@=@@=?CBABA
@ATNG8:02345:07249
GATGGTAGTAGTACACTAGTCATACCAGAAGATCAGGACTCGTAGAAGAATTCAGATTTTTAACATCGAGAGTAAACGTAAAAAGAAGGTTTTTACAAGACTCACGTTAACAATATTGCAGCAGTACGCACACAATCGAAGCGCAGTAAGGATGGCTAGTGTAACTAGCAAGAATACCACGAAAGCAAGAAAAAAGAAGTACGCTATTAACTATTAACGTACCTGTCTCTTTCCGAAACGAATGATTACTATAGACTATCTGAGACTACCATCGCAATTGCCTAGTCT
+
5:5:8=:@@AA@@666??;;;>944.5443:;599@.0///////93:;7=5::545<<<)<07844488=7337*7843333$33-328:<<+<;:8====;:;//+/=@@=@;?;>>><BBCHCCDDBCCCC?BBBB=?>BB?@?B9?;?::6;DCBBCCC?BBBBBB>AA@BBB:9:AA@;A??<?BBBBC)>?;;888BBAAA;>:>>??=A;>>B;;6;A@@>9::5:=@AC=BBB@BBBB?BDCBBBBCBBBCCBB;;;=>AB=A@>>>>;?;@@=?BB???
@ATNG8:02345:07287
GATGGTAGTGTCATATGAGAGTGTGTACTCATTCGTTTCGGAAGAGACAGGTACGTTAATAGTTAATAGCGTACTTCTTTTTCTTGTCTTTCGTGGTATTCTTGCTAGTTACACTAGCCATCCTTACTGCGCTTCGATTGTGTGCGTACTGCTGCAATATTGTTAACGTGAGTCTTGTAAAACCTTCTTTTTACGTTTACTCTCGTGTTAAAAATCTGAATTCTTCTAGAGTTCCTGATCTTCTGGGATGTGTGCGCAGTGCCTACCATCGCAATTGCCTAGTCT
+
49445<===B@;;666><>=CCCDCBBCCCBA=A;;;09;393;;;<>>><@>===:B:>>96498<=CCBBCBD?BCBCB0AB>;;;CD>A;>>495;9<<9555:>@@DBBBJCCJ@CCD?B?BBEDDDCC>AABB?BBCCBBBCCCCCCBBBCACBB@BC@CACDCBAABAA>@;;;;.;<@=@CEMH5CBBBB<ABBABBA@BA4;;;;*;BB@@=@?BB>BBCBBBB@C@BCBCDC@C@AA<A000AAABCBDBCCCAGGHACBBABB>B?CD@DCCCAA
@ATNG8:02370:07286
GATGGTAGAGTACAGTGTAGTAGACCAGAAGATCAGGACTCTAGAAGAATTCAGATTTTTAACACGAGAGTAAACGTAAAAAGAAGGTTTTACAAGACTCACGTTAACAATATTGCAGCAGTACGCACACAATCGAAGCGCAGTAAGGATGGCTAGTGTAACTAGCAAGAATACCACGAAAGCAAGAAAAAGAAGTACGCTATTAACTATTAACGTACCTGTCTCTTCCGAAACGAATGAGTACTATAGACTATCTGAGACTACCATCGCAATTGCCTAGTCT
+
BBBB@B@@@BBCCCCABCBBBBCA@;@AC?DCCBBC@C@@@DDCD@BB>@<@@999@@@.A?BBCCCCCC?>=899:ABCD5CB@F8;;;6<AB=BBAACCCCC?B?CC@B@@<AAAABCBCCCBBBCCCC@BBBB>AAABCBBB?B@CCC@BBBBBBBB?BAAACA?BB?ABB?BBBBC=B??>?CCCC3BB?>676BAAAA<A;?@@@<A<@?BBB?BB@>>??9?;?AA;BAA=BBBBCCCCCCCBBBAAACCCCCABBCC@CAAAA@=A?AA>ACCBBA
@ATNG8:02372:07250
GATGGTAGGCGACATACATACGCGCCAGAAGATCAGGAACTCTAGAAGAATTCAGATTTTTAACACGAGAGTAAACGTAAAAAGAAGGTTTTACAAGACTCACGTTAACAATATTGCAGCAGTACGCACACAATCGAAGCGCAGTAAGGATGGCTAGTGTAACTAGCAAGAATACCACGAAAAGCAGAAAAAGAAGTACGCTATTAACTATTAACGTACCTGTCTCTTCCGAAACGAATGAGTACGAGAGTCAGAGCAGAGCTACCATCGCAATTGCCTAGTCT
+
49447;;=?<:55;;<===<54555.55<5;95555.55<<<<=<>9<<?A<=>=9::::*9=BDHFDDCCBBB<AA;;;;;*;C=B?BFF;IBB?ACCDCCCCC@A?AB@CBB=??CDFCBBBBBCCCCCC@BCCC@CCBBBCBC@CADCD@CCBBBB@@=@AABAA>::8:A@;>>0000*000/6666$//38888==<;B4855788.5.2<@@@8::A:;9A?C;@?@:@>?9??@AAAAAAAABBABBBBBCBBBBB@@<>9888;=A?BB@BBBC;;
@ATNG8:02354:07329
GATGGTACGTGTCAGTATGAGAGTGTGTACTCATTCGTTTCGGAAGAGACAGGTACGTTAATAGTTTAATAGCGTACTTCTTTTTCTTGTCTTTCGTGGTATTCTTGCTAGTTACACTAGCCATCCTTACTGCGCTTCGATTGTGTGCGTACTGCTGCAATATTGTTAACGTGAGTCTTGTAAAACCTTCTTTTTACGTTTACTCTCGTGTTAAAAATCTGAATTCTTCTAGAGTTCCTGATCTTCTGGGATGTGTGCGCAGTGCCTACCATCGCAATTGCCTAGTCT
+
////)////758-//////;<<555<<<:;;=<<.4444)4:.4.55:<<;;7;;;==7;59<44526:>=>>=9554.44444$4978:;>>7<<=A495;6440499<<>7;@C9:9BB=ABC@C@CCCC;;;;>BBBB7;;A;;;A@AABBBCCCC@BBB@BB?C=AA@@@?@BB<?;;;;*:2:299===(>;@=@69:>=@9999646??>+=@99;9A;:;6:A@@888*.*.--68=6;=@@4?999?BBBB@B==9925@@=BB999@;@2998999599
@ATNG8:02364:07302
GATTAGTATAGAGCTCTACATAGTACTCATTCGTTTCGGAAGAGACAGGTACGTTAATAGTTAATAGCGTACTTCTTTTTCTTGCTTTCGTGGTATTCTTGCTAGTTACACTAGCCATCCTTACTGCGCTTCGATTGTGTGCGTACTGCTGCAATATTGTTAACGTGAGTCTTGTAAAACCTTCTTTTTACGTTTACTCTCGTGTTAAAAATCTGAATTCTTCTAGAGTTCCTGATCTTCTGGGTCTACGCTCTCGCGCTACCATGCCAAACTTTGCCTA
+
4443455<AABCCB==>==BBAA@<<<;;;9=<@@9?@>@=:;995@@>AB?>>=A3:443496888ABBB@B???<<<'73,3333(2977,7371;A6;?>>AA:?<<799<=9<@@<A<@??;;;=?:>?BB7;;?;;:>??>>>>889>:>>==AA:>:=??@;;;@?7;;BDE;D7<7;;;<;,6666;*--7---7:8<9=@>>/?;;:?:?;?@;@===A??<?=AAAAAA;@@AA:>>>A??==<=====::;=4::::1--'-44.22(--
@ATNG8:02374:07304
GATGGTAGAGTACAGTGTAGTAGACCAGAAGATCAGGAACTCTAGAAGAATTCAGATTTTTAACACGAGAGTAAACGTAAAAAGAAGGTTTTACAAGACTCACGTTAACAATATTGCAGCAGTACGCACACAATCGAAGCGCAGTAAGGATGGCTAGTGTAACTAGCAAGAATACCACGAAAGCAAGAAAAAGAAGTACGCTATTAACTATTAACGTACCTGTCTCTTCCGAAACGAATGAGTACTATAGACTATCTGAGACTACCATCGCAATTGCCTAGTCT
+
:::<:;;?@ACBDBBBBCCCCCCBB@CBCADBBBBB?BABBBDBAB=??=A????@AAAA2A@CCCABBBB@@@99:0;;;;,/0*/4:::/A=EACCGCCBBBD@D?AA?CCD@CCAABCBBBBB@@@A>?;@AA@=@@AA???C@C@EBB@ABCCBBBA?ADCCCC?CC@???@BAABF>BAA<99999(9?:<878@?==>1619;@@5;7;?AAA@BAAAACEAD=?@@9???>?BBCCCCBCCCCCB@@@BBCBBBAAAB>A999BD@C@CC@BBCC@?
@ATNG8:02378:07324
GATGGTAGTGATACAGATCAGACACCAGAAGATCAGGAACTCTAGAAGAATTCAGATTTTTAACACGAGAGTAAACGTAAAAAGAAGGTTTTACAAGACTCACGTTAACAATATTGCAGCAGTACGCACACAATCGAAGCGCAGTAAGGATGGCTAGTGTAACTAGCAAGAATACCACGAAAGCAAGAAAAAGAAGTACGCTATTAACTATTAACGTACCTGTCTCTTCCGAAACGAATGAGTACGTGTGACGTACGTGAGCTACCATCGCAATTGCCTAGTCT
+
@@@B:CCCDCCBBCCCCGCCDJFEF?BBB@CCC;<6;B9C?<885;7;:7=<997<8;;<+=58>BBCBAA988*8:;>@A=1>C?C@DEE;CBB@BCCCCCC@@?@ACD@CCC@CCAA@CDCDCCCBBBCC???@B@BBAA@@@A>A?B@A?ACCCDDAA>ABCCCA?AD?>>>?A@??>8??>9=@@@@2@B?C999CAA<=:=;?>?@:>:<@C@@<@A@@@BB?B?BBB>BCC@BBBBCCCBBAABBBBBA@@BBCDAABB@B999BB@D?BB?BCBBBB
@ATNG8:02382:07324
GATGGTAGAGTACAGTGTAGTAGACCAGAAGATCAGGAACTCTAGAAGAATTCAGATTTTTAACACGAGAGTAAACGTAAAAAGAAGGTTTTACAAGACTCACGTTAACAATATTGCAGCAGTACGCACACAATCGAAGCGCAGTAAGGATGGCTAGTGTAACTAGCAAGAATACCACGAAAGCAAGAAAAAGAAGTACGCTATTAACTATTAACGTACCTGTCTCTTCCGAAACGAATGAGTACTATAGACTATCTGAGACTACCATCGCAATTGCCTAGTCT
+
AAAB;BCCCCBBA@@@@<<<@<<BC?BDD@BAA000;>;><<;@;B9=B@C@?@@BBCCC3C999DBBABA@@@8==;;:;:*;B>C5;;;6;CCAECCAAABBB@C?CC@CCCACAAACFHEDBBCBBBDE@BBAA>AAA@???A?B?CCC?AABCCC@?>?BCCCC?AA<999<@A???8?AA=ABAAB2AA??;;;??=<=5:5;=?>5;6;>B@@>@CC:::C>C>BBA<ABB?ABAAAABBBBBB998==@@BA::9AAA=?9977=;=9?@<@BC@??
@ATNG8:02391:07306
GATGGTAGCTCTGCTCTGACTCTCGTACTCATTCGTTTCGGAAGAGACAGGTACGTTAATAGTTAATAGCGTACTTCTTTTTCTTGCTTTCGTGGTATTCTTGCTAGTTACACTAGCCATCCTTACTGCGCTTCGATTGTGTGCGTACTGCTGCAATATTGTTAACGTGAGTCTTGTAAAACCTTCTTTTTACGTTTACTCTCGTGTTAAAAATCTGAATTCTTCTAGAGTTCCTGATCTTCTGGATACACTCATGTGCACCTACCATCGCAATTGCCTAGTCT
+
5:445:::<=;9;55<==>=@<<66955=@<?>ABBD>BB@B@CCCCBBC@CCFDD@C@CCCC@CBCBBACCCBA?;;;;;*9C;@BCC=AACD:<;C@CC;;;@CCCACCCBCDCC@CBB@C?CDCCABBG?@@DC?AADAA@CCCDCCA@@CC?;;;?AD@E?BBDCCCCBC@BAB@A3A5;5;@@A@,AB;;;7<BABAACC;;5;;;;*;@@AB@CACCACBCCBBB@C@CDDDBB@B;;5;;<;@@A@@;::9@@@?BB@@@?9//9)/)//)/;><<@
@ATNG8:02343:07342
GATGGTAGTGTCATATGAGCAGATGTGTACTCAATTCGTTTCGGAAGAAGACAGGTACGTTAATAGTTAATAAGACGTACTTCTTTTCTTGCTTTCGTGTATTCTTGCTAGTTACACTAGCCATCCTTACTGCGCTTCGATTGTGTGCGTACTGCTGCAATATTGTTAACGTGAGTCTTGTAAACCTTCTTTTTACGTTTACTCTCGTGTTAAAATCTGAATTCTTCTAGAGTTCCTGATCTTCTGGATAGCGACGCGATATACTACCATCGCAATTGCCTAGTCT
+
44448<456;<<<?>>@>>665555999797--(-0--,8/67050-/)/97776;:9;=7;8<;=;066//)////38;:+//;;+//*/-66/,----8:27;155;;<<<>>CDE@@;799?49.9=95955>9666?7;566=;;9<<656;;;::?6904;39.55:9::;:97<444)4.4.45555$4999=7>>>><65555.555'5<:::19.5@5@@>>?;=8=:>=<<BB?;;;=AA;;;;A;;;;99=??@@@A@?>><:>8>*/08==>BBC
@ATNG8:02358:07367
GATGGTAGGCGAGAGTGAGACGCAGTACTCATTCGTTTCGGAAGAGACAGGTACGTTAATAGTTAATAGCGTACTTCTTTTTCTTGCTTTTCGTGGTATTCTTGCTAGTTACACTAGCCATCCTTACTGCGCTTCGATTGTGTGCGTACTGCTGCAATATTGTTAACGTGAGTCTTGTAAAACCTTTCTTTTTACGTTTACTCTCGTGTTAAAAATCTGAATTCTTCTAGAGTTCCTGATCTTCTGGTGTCGTCTATCATGTACTACCATCGCAATTGCCTAGTCT
+
;:;6;>@>@B@:9555:<=<666><<<CBBAB=BCBB=BC?B=;;:BAAB@BBBBD?B?BBBC?C=@@BBBBA?A?97888(9@<@9999&3:;=9B==?@B@A?????;?BBBB?;;=@AA<B<????;:;>=ABCD;>??@@@@@??>>>;;;>8888<@@<A===>DBBB??:>>BDD/@188*8<@@C/==<<;06///66@>::68DDF/B888@<@=AA=AAAA>>><?<???AAA<@AA=@@@;;:>>?AAAAA???A<<9<<<=:;5;;;;6;?AAA@
@ATNG8:02370:07350
GATGTAGACATATCGTACTCTCTGTACTCATTCGTTTCGGAAGAGACAGGTACGTTAATAGTTAATAGCGTACTTCTTTTTCTTGCTTCGTTGGTATTTCTTGCTAGTTACACTAGCCATCCTTACTGCGCTTCGATTGTGTGCGTACTGCTGCAATATTGTTAACGTGAGTCTTGTAAAACCTTCTTTTTACGTTTACTCTCGTGTTTAAAAATCTGAATTCTCTAGAGTTCCTTGATCTTCTGGGTCTACGCTCGTCGCGCTACCATCGCTAATTGCCTAGTCT
+
////:;9@ABCB=@?>>>CB=>>;;;=;;;=:<<<</5558389444<;7:8833,3,399:4A7<<?@><737.3;;<<+3749994637,7,7333(3718:::999>@?>>>@@=C=?:?<A>?67599;:===9=?@>><<AADD@@@7769///366)/(59778>>AA9>;<9<,;9>5;;===*<<888-8>@>><><866'5878(:7:;A;><;;;C??@>@9?:=:>A===7///<6<99=>>=<966///<<;>;6;;;;///9<7;:67766--
@ATNG8:02371:07385
GAATAGGCGTGGTGAGAGTCTGCCCAGAAGATCCAGGAACTCTAGAAAGAATTCAGATTTTTAAACACTGAGAGTAAACGTAAAAAGAAAGGTTTTAACAAGATCTCACGTTAACAATATTTGACAGCAGCACGCACACAATCGAAGCGCAGTAAGGATGGCTAGTGTAACTAGCAAGAATACCACGAAAGCAAGAAAAAGAAGTACGACTATTAACTATTAACGTACCTGTCTCTTCCGAAACGAATGAGTAACTGCGTCTCACTCTCGCCTACCATCGCAATTGCCTAGTCT
+
//)///)/;44.5;;:<666>===7=C=90///)-5050,--5----(//)/59:655;;;$44(44334448888808833333$333(33889196;=/4388<88333,3375.5557'22...55...333575553669946529;955,27?AA6>;>>;::B=BB@@@@<AA=@A@7::<99/6;@58;AAA/87.5A?BBB@@@A<A<A???<A9<868;5;>?AA@?6;5:==6;;;6:<:;//)////8:89?@>??>;;;7<;B<@?;;;A;>:==9=>@BE@
@ATNG8:02376:07379
GATGGTAGTATAGAGCTCTACATAGTACTCATTCGTTTCGGAATGAGACAGGTACGTTAATAGTTAATAGCGTACTTCTTTTTCTTGTCTTTCGTGGTATTCTTGCTAGTTACACTAGCCATCCTTACTGCGCTTCGATTGTGTGCGTACTGCTGCAATATTGTTAACGTGAGTCTTGTAAAACCTTCTTTTTACGTTTACTCTCGTGTTAAAAATCTGAATTCTTCTAGAGTTCCTGATCTTCTGGGTCTACGCTCGTCGCGCTACCATCGCAATTGCCTAGTCT
+
44557>=<@@C696=>566=666<<<==?===8=66625<7<05555;<<<9==;;A9B8?@88587===<====C?A>>>>,;84///22,2-...33838:5997:7929:77777;;9>><@:==>7779;5:<;;7;>>@>><<<=999=<=@=;;8;?D<@<?===@@BCA=>>>@@5@<A=@????/?D:;:7;DB>>>@@==9<AAB/A>=>=<A;>=:=A@A???=B<A@@@AA<A@@>8@A>>>>>>===>><<///;59988<<8=9=>;>@@==9
@ATNG8:02350:07428
GATGGTAGCGCATATCAGCGCAGCCCAGAAGATCAGGAACTCTAGAAGAATTCAGATTTTTAACACGAGAGTAAACGTAAAAAGAAGGTTTTACAAGACTCACGTTAACAATATTGCAGCAGTACGCACACAATCGAAGCGCAGTAAGGATGGCTAGTGTAACTAGCAAGAATACCACGAAAGCAAGAAAAAGAAGTACGCTATTAACTATTAACGTACCTGTCTCTTCCGAAACGAATGAGTACGATGAGATCTCGTGTGCTACCATCGCAATTGTCTAGTCT
+
;;AA<A@ABDDCBBBDBC@@@CCCC=CEDACBBBBB@C?BBA@@@@=@C?C?@@A;;;;;*;?CCGGCCCCBBD=@@:;;;;*;C?D@CCC<CEIAHCBBCCC:98;@CC@BCD>AADCCAAADDCBBCBCC@CCCC?BBCCCCBA?C@B9999BBCBBBC?CCAAA??AA?@BB<==@?>9?=>;>BCDC3BB?B998CCDFD=A>A@AA4:6:@BBB?BBBBBBB?B?BCE>CAA>ADDABBBBBBBBA@A@>>=>>><<=??;?>===A<?=ABBCCDC@A
@ATNG8:02371:07401
GATGGTAGAGTATCATGTGTATCTCCAGAAGATCAGGAACTCTAGAAGAATTCAGATTTTTAACACGAGAGTAAACGTAAAAAGAAGGTTTTACAAGACTCACGTTAACAATATTGCAGCAGTACGCTCACAATCGAAGCGCAGTAAGGATGGCTAGTGTAACTAGCAAGAATACCACGAAAGCAAGAAAAAAGAAGTACGCTATTAACTATTAACGTACCTGTCTCTTCCGAAACGAATGAGTACGTGTGACGTACGTGAGCTACCATCGCAATTGCCTAGTCT
+
7/059>>CBCDDBBBAAABCBCBBB=A@B@A@@CCD@C?AALCFCB@BC@C@CCCBBABA0B?AACIHFBBBDE=CB::;:;*;CAGADDD;CBB?BBCCDDB9989?AA?BBB?BCCBBBBDDCCCCCCBC@BCAA?BBCCCCBB?B@B@@>@CCCBBBB@BBBAAB@CD=??C599@@@9>==;:::9:9%9=;<979BBAAB:>:==>=;><>;AAC@BBBBABB<@=@AA<BCC?BBBBCCCBBBAACCBBBBBCCCBBBCC?C>>?BB?A?>><>BBBBB
@ATNG8:02361:07477
GATGGTAGCTCGCTGATGATATCTCAGAAGATCAGGAACTCTAGAAGAATTCAGATTTTTAACACGAGAGTAAACGTAAAGATAAGGTTTTACAAGACTCAGTTAACAATATTGCAGCAGTACGCACACAATCGAAGCGCAGTAAGGATGGCTAGTGTAACTAGCAAGAATACCACGAAAGCAAGAAAAAGAAGTACGCTATTAACTATTAACGTACCTGTCTCTTCCGAAACGAATGAGTACACACTCTCATATGACACACTAATCGCAATTGCCTAGTCT
+
BBBF<96BCC;666==<;@;;;;;===@9@=>994.4.49=:;;A:=<<?9>?>=<<<<,<5?=<=BBBB<>>8>>@CC=BDAA<@=B@B7CDD@CCCCCBBE@C?;;:;BB@AABDDCCDCBBEBBBCB?@@@C?BBBA@A::8;<@@B?BCCBBBBB@BABDCC???;999:?>;;=7;8;6<AAAB3?A>B@@@>>;9:+/*/;<<6=7=?BBB?C??????;><@AC>CBB?CAAABCCCBBBB@=;;:AAB=;@;BBBB@C777B>A1589=A:;>>
@ATNG8:02379:07490
GATTAGTATAGAGCTCTACATAGTACTCATTCGTTTCGGAAGAGACAGGTACGTTAATAGTTAATAGCGTACTTCTTTTTCTTGCTTTCGTGGTATTCTTGCTAGTTACACTAGCCATCCTTACTGCGCTTCGATTGTGTGCGTACTGCTGCAATATTGTTAACGTGAGTCTTGTAAAACCTTCTTTTTACGTTTACTCTCGTGTTAAAAATCTGAATTCTTCTAGAGTTCCTGATCTTCTGGTGTCTGATCTGTATCACTACCATCGCAATTGCCTAGTCT
+
@A@7::=696;?;<;;;;;>>BBBBBBBBB@C@@@<@E@D?<<:BCCC@CBBBB@E?BAAD@F?ACBBA>;8<399:9:$7:5:ACD>CEBB=@??;?A<??BBBA?BBB@@@AA:AAA<A<@>>?=>>@<@A@@:>>A>>>??@@AAA;;;@;>>>=AA<A=AAAAAACCB<@???@6@=@<@@DDD/?AAAA7>????@@?>@18887(8:;=B<@;>>=@@@A===<A<AAAAAA7=>@;8::>==@@<==<<@<==@@?5;;;;;A=C:==<AAAA>>
@ATNG8:02379:07507
GATGGTAGAGAGACTGTAGCGACCCAGAAGATCAGGAACTCTAGAAGAATTCAGATTTTTAACACGAGAGTAAACGTAAAAAGAAGGTTTTACAAGACTCACGTTAACAATATTGCAGCAGTACGCACACAATCGAAGCGCAGTAAGGATGGCTAGTGTAACTAGCAAGAATACCACGAAAGCAAGAAAAAGAAGTACGCTATTAACTATTAACGTACCTGTCTCTTCCGAAACGAATGAGTACTATGTAGAGCTCTATACTACCATCGCAATTGCCTAGTCT
+
595:8=>BBC@@@<<<<>CCBBBD?BBB?B@?9:5.5.5<<556@9==8<899955>>>+<9;<=====<8:9.9<;;:;9'9=9=.99949BB@CCBBCBCAA=B?BB?CCC?CCCCDCFCBBBCABACC?CCCD?BBBBBB@@<@?B?A>AAABBBBA?CCAACC?BB????<??BBD<BBB@?BBBB/>><>;<;BBBCA:<9=ABB3858>AAB>AAAA@BB>A>BDC>D??>?BBCCBCBAA;;;??;;:=>:;:??@@<@>>;;??D?BB?ACB9::
@ATNG8:02372:07566
GATGGTAGATTATCATGTGTATCTCTAGAAGATCAGGAACTCTAGAAGAATTCAGATTTTTAACACGAGAGTAAACGTAAAAGAAGGTTTTACAAGACTCACGTTAACAATATTGCAGCAGTACGCACACAATCGAAGCGCAGTAAGGATGGCTAGTGTAACTAGCAAGAATACCACGAAAGCAAGAAAAAGAAGTACGCTATTAACTATTAACGTACCTGTCTCTTCCGAAACGAATGAGTACTATAGACTATCTGAGACTACATCGCAATTGCCTAGTCT
+
CBBB@BCCCD>@@CCBBAGCCCBBBBCCC?CBBB@@<@>ABDCCCC@DD>A=>@@99999*;<EDGDCDCEBA@6>@99::-;B>B4;;;6;AA@CCCCBABCD?B?AB?BBB?BBCCDCBB@@CCECCCC?CCDD=AABCCCAA?B@CCB?BCCCBBBB?CCAAAA?CC?BBB<>>DCC>A??988888(8@;A9:9BB@??<@=@A@?1616=ABB?CCBCCBB@D@CCD?C;999BBCCCCCCBBBBBBBCCBCBBBBCBBBBAAAA?B?CB@BDE@A@
@ATNG8:02380:07549
GATGGTAGTAGTACACTAGTCATACCAGAAGATCAGGAACTCTAGAAGAATTCAGATTTTAACATCGAGAGTAAACGTAAAAGAAGGTTTACAAGACTCACGTTAACAATATTGCAGCAGTACGCACACAATCGAAGCGCAGTAAGGATGGCTAGTGTAACTAGCAAGAATACCACGAAAGCAAGAAAAGAAGTACGCTATTAACTATTAACGTACCTGTCTCTTCCGAAACGAATGAGTACTACTCTCAGAGACACACTACCATCGCAATTGCCTAGTCT
+
AA@C9>BBA@??;;;;<<;;;<<:>5>@A;?A@AAA=B=A@A9:5909;9@:9900/00)0::0//:99::333(3;4333&3:28-33(39;4::=<;;:8>:>>994:??<@BBBCCCECCCCCDBA@>@BAA>AABBAAAA=A?BBB@BBBBCCCC?DBBBBA>@@9??C=@A@?@:>=96;;;;/;>=;;;??BA??;?<AACC3818=B9:5:@@AD??:=;99:,:@@=ABBBBBCCBAABBBBBBC>>>B;;;BB;?;;;;??C?BB?BBCBA@
@ATNG8:02400:07049
GATGGTAGGCACTGCGCACACATCCCAGAAGCATCAGGAACTCTAGAAGAATTCAGATTTTCAACACGAGAGTAAACGTAAAAAGAAGGTTTTACAAGACTCACGTTAACAATATTGCAGCAGTACGCACACAATCGAAGCGCAGTAAGGATGGCTAGTGTAACTAGCAAGAATACCACGAAAGCAAGAAAAAGAAGTACGCTATTAACTATTAACGTACCTGTCTCTTCCGAAACGAATGAGTACACACTCTCATATGACACTACCATCGCAATTGCCTAGTCT
+
9:5:8<<=8<:;554;556;;<<<=477:3///77<;16./::///<7::48144333<<3::8<<<<==>BBBB=@AACCBB3@@>A@DDD;HAA@ACBBFGGCB@B@CC@CCC>A@CCCBABCCCDDCCCC?CCCD?BBBBCCBB@C@C@@?@CCCCCBB?BCBBBB?BB>BBB<<>??=8@??9>CCCC3CC?C@@?BCAAA=A6<=AA7;7<=BBD?BCBBBBB?B@BBB=BBB?BBABBBBBBABBBBB@@?ACCCACCCB?B878BB=@?BB?BDCBAA
@ATNG8:02415:07124
GATGGTAGTGTCATATGAGAGTGTGTACTCATTCGTTTCGGAAGAGACAGGTGCGTTAATAGTTAATAGCGTACTTCTTTTTCTTGTCTTTCGTGGTATTCTTGCTAGTTACACTAGCCATCCTTACTGCGCTTCGATTGTGTGCGTACTGCTGCAATATTGTTAACGTGAGTCTTGTAAAACCTTCTTTTTACGTTTACTCTCGTGTTAAAAATCTGAATTCTTCTAGAGTTCCTGATCTTCTGGTGTATCAGCGAGTATCTACCATCGCAATTGCCTAGTCT
+
;:668==BBBAD<<<A@BBBBBBEECBBBAAB=AABA=BB?B<A<@<<AB>;5:=@:@=@BBB>B@B@@@CDCDC=;;;;;);;5;;:@?9;98<.44828;79:::ABACCCCCCCD@DDD?D?CCCBBBBE?AACC?BBBBCCCBBBCCCBBAC@CCC@CC?B?CCCCBBBBB?B>>?>5==?9:::::*:BCCF>C@A@@@B@@A?BBBB2BBBBB@BACI@CCCDCBB?B@CCCCCC@BBB@CCBBCCCCCCCCCBCCCCC@CAAABB@B?AB<ACC???
@ATNG8:02432:07124
GATGGTAGGAGACGACGTCGCACACGTACTCATTCGTTTCGGAAGAGACAGGTACGTTAATAGTTAATAGCGTACTTCTTTTTCTTGCTTTTCGTGGTATTCTTGCTAGTTACACTAGCCATCCTTACTGCGCTTCGATTGTGTGCGTACTGCTGCAATATTGTTAACGTGAGTCTTGTAAAACCTTCTTTTTACGTTTACTCTCGTGTTTAAAAATCTTGAATTCTTACTAGAGTTCCTGATCTTCTGGTGAGATATGCATGATGCTACCATGCAATTGCTAGTCT
+
?@@?:>:96//////7779:;:9;999;;;;9;.5555)4;.4.444::885:<:9;:?18333-3-39;;<444>8@ABAA2@@;87555+5;;@584?=?@:=@==00*0.68;;<<88AA:><>;;795553=A>>7;==:;C=>>>@AA9:::2977:<>:?:>>>>>@@AA575556)6(/)/7999,66299+--3---59.22)/999*;//--;490//,/5533@9>9>:=88>@@:@AA=:::==>>>B???A><><@@?;?AA9602,22((((((
@ATNG8:02430:07165
GATGGTAGTGTCAGTGCGCGTCGTCCAGAAGATCAGGAACTCTAGAAGAATTCAGATTTTTAACACGAGAGTAAACGTAAAAAGAAGGTTTTACAAGACTCACGTTAACAATATTGCAGCAGTACGCACACAATCGAAGCGCAGTAAGGATGGCTAGTGTAACTAGCAAGAATACCACGAAAGCAAGAAAAAGAAGTACGCTATTAACTATTAACGTACCTGTCTCTTCCGAAACGAATGAGTACACATCGTCGTGTCGTGCTAATCGCAATTGCCTAGTCT
+
444:8=>BDCCB<666<@B>@;<@B?BCC@CD;;;C6;5:??994;7;:7?<887;;==:)=5?A@@AAA?;==3<>?>===0=@;><AAA9CCCABBACCCCCD@D@BB?BCB>BBBBCDCCCDBBBCABA?CCCC?AAAABBBB@C?C??=@FDDAAAC?@@@AAA?CC@BBB499<<<5???:;?AAA/AB<A;;:AABBD:>:=?>>8=:>ACCE?CCAAABB@C>AAD>CBB?BBBBBDDCCAAAC@BBBBBCCBBBBB?BBBBB?C?BB?BCCAAA
@ATNG8:02397:07221
GATGGTAGTGTCATATGAGAGTGTGTCTCATTCGTTTCGGAAGAGACGGGTACGTTAATAGTTAATAGCGTACTTCTTTTTCTTGCTTTTCGTGGTATTCTTGCTAGTTACACTAGCCATCCTTACTGCGCTTCGATTGTGTGCGTACTGCTGCAATATTGTTAACGTGAGTCTTGTAAAACCTTTCTTTTTACGTTTACTCTTCGTGTTAAAAATCTGAATTCTTACTAGAGTTCCTGATCTTCTGGACAGAGTGTGCAGATACTACCATCGCAATTGCCTAGTCT
+
:5548==ABBBB>;<<>>>A<<BB@:9;;:;@BBBD>CC??7;===BB>6B:;669@6;;>=494;@;55@:88:;;;;;'3:498999.8>@A8;6B@DD?BAA?@@;?99888==8===8>7:?=783<<8798><=><DA>@@@::76///8596:48:4:18::==?=>>=AAAA@-<3:9/99999*89667)////.(.596828888(79955056;>186?AA@@@=B;??AA>><;;;>B;;<>>=>>AAA877:<=AB<A888;D>D8;;<@AA@@@
@ATNG8:02401:07198
GATGGTAGTGTCGATATGAGAGTGTGTACTCATTCGTTTCGGAAGAGACAGGTACGTTAATAGTTAATAGCGTACTTCTTTTTCTTGTCTTTCTGTGGTATTCTTGCTAGTTACACTAGCCATCCTTACTGCGCTTCGATTGTGTGCGTACTGCTGCAATATTGTTAACGTGAGTCTTGTAAAACCTTCTTTTTACGTTTACTCTCGTGTTAAAAATCAGAATTCTTCTAGAGTTCCTGATCTTCTGGTATGACTAGTGTACTACTACCATCGCAATTGCCTAGTCT
+
:;44394//9;///7//5;;<<==AA@666<<=8=;;;6;D??26559955.5;;;=<@:CABB?D@CBC<<<=::54////$//)//-88/---/916/7.3=6;<B889=BBAAAACC@BBB?C@CDCCDCCCAHCCCACCCCCCBBCCCCCBBAD=A;;7;C?B?BCBBAAA@@=?AAAB:B?B?BBBBC2BC;<<0;:;::99:9=29595$9A<96469>><<@CCBCB@D?BACCCC?BBC@CCBBA;;;@ABBBBABBBCB@BA;;;B>B?BB?BA@@@B
@ATNG8:02413:07203
GATGGTAGAGTACAGTGTAGTAGACCAGAAGATCAGGAACTCTAGAAGAATTCAGATTTTTAACACGAGAGTAAACGTAAAAAGAAGGTTTTACAAGACTCACGTTAACAATATTGCAGCAGTACGCACACAATCGAAGCGCAGTAAGGATGGCTAGTGTAACTAGCAAGAATACCACGAAAGCAAGAAAAAGAAGTACGCTATTAACTATTAACGTACCTGTCTCTTCCGAAACGAATGAGTACTATAGACTATCTGAGACTACCATCGCAATTGCCTAGTCT
+
<5568<==>>@?>?>>>??<<<@C>7;;;599:<49.439::>>:?7>;33-33333333$31778899;;988/3344444$5<8>.666069=9;;<<696<<5:6//+/;;488==A@>@<AABBBA;<5;?::59>=?BB<B>B>ACC>AABBB??@?BBB?@?===9999;<7777.733,3;7;7,;;57:;;<:<;>1836>?@260580009<::=>;?;@<:>=5<8<7=>>;;<<><?AAB=88>?A?A::8??:8?<;;;;17/49.9?@@>?
@ATNG8:02417:07222
GATGGTAGTATAGAGCTCTACATAGTACTCATTCGTTTCGGAAGAGACAGGTACGTTAATAGTTAATAGCGTACTTCTTTTTCTTGCTTTTCGTGGTTATTCTTGCTAGTTACACTAGCCATCCTTACTGCGCTTCGATTGTTGTGCGTACTGCTGCAATATTGTTAACGTGAGTCTTGTAAAACCTTTCTTTTTACGTTTAACTCTTCGTGTTTAAAAATCTTGAATTCTACTAGAGTTCCTGATCTTCTGGTGAGATATGCATGATGCTACCATGCAATTGCCTAG
+
55558<<8=9@/0/7777799;;;=<A<?CA@=A;;;6:?=@4954:<994:=998.3,37884:488;;888886;;<==+:96:5566&2999(/(/6066179977:1779;<9<@<5658<5:=A5529:6;8564//+/=<<576>=>:999:455547:3:999:>=<=AA8::ABB/=/88)8----(,9999),),,,2-29A==>7:@@@,=//,-7294///;;;;=;>5;-/.378=46770/..66799=DBA>>>>>@?B=@??==9=0,,),)(
@ATNG8:02421:07232
GATGTAGTGATACAGATCAGACACCAGAAGATCAGAACTCTAGAAGAATTCAGATTTTTAACACGAGAGTAAACGTAAAAAGAAGGTTTTACAAGACTCACGTTAACAATATTGCAGCAGTACGCACACAATCGAAGCGCAGTAAGGATGGCTAGTGTAACTAGCAAGAATACCACGAAAGCAAGAAAAAGAAGTACGCTATTAACTATTAACGTACCTGTCTCTTCCGAAACGAATGAGTACGATGAGAGAGCTCTCTCTACCATCGCAATTGCCTAGTCT
+
@@:;;=ABBBCCCCBCCCCCCBBB=@@??BA@@A;?;?CA???B?BD?C?998?>:::+:6:BCBCCABBBB9@@@@@@@0@B@G=@@@9@BB@DCCCCCCDD?C?AA@DDD=AAAABDDDCCCCCBBBB<@@??;@AAABA@?<@>A@@>@DDCCBBC@CCDDDC@BB@>>>9====<3???9?BCDD3BB@C::9CCABB;>:==AA9=:>>BBC?BB;<;CB@C????<?BD@A@?BBBCCC9:9DBBBCCBA>==@@@@=A888@?8=:AA=?AA999
@ATNG8:02435:07203
GATGGTGTATCTGTCTACGAGAGCCAGAAGATCAGGAACTCTAGAAGAATTCAGATTTTTAACACGAGAGTAAACGTAAAAAGAAGGTTTTACAAGACTCACGTTAACAATATTGCAGCAGTACGCACACAATCGAAGCGCAGTAAGGATGGCTAGTGTAACTAGCAAGAATACCACGAAAGCAAGAAAAAAGAAGTTACGCTATTAACTATTAACGTACCTGTCTCTTCCGAAACGAATGAGTACGTGTGACGTACGTGAGCTACCATCGCAATTGCCTAGTCT
+
//44.444=@@=CA999>555;AC?;;;?A@000@+0+003344=8==8B>788?@CCC3C>AA?>?ACCAAA<??ACCCC5BC@B?CLG=CBB?BCCCCCC;;9:?@@=BAA=@@B?BACBBACCDDCCC@A@@A>AAAACAAA=B?B;;;;CCBBBBB?ABABBB?BB@BBB??==;=7;9<8<>>>>>'=<7//+/:=>??@=A<@@@@:>:=BCBB?BB@@?BB@C?BBB>CBB@BBA>?>999?A@AACBBCBCBBBBBBB?B999BA>B???<?ABAAA
@ATNG8:02441:07197
GATGGTAGAGTATCATGTGTATCTCCAGAAGATCAGGAACTCTAGAAGAATTCAGATTTTTAACACGAGAGTAAACGTAAAAAGAAGGTTTTACAAGACTCACGTTAACAATATTGCAGCAGTACGCACACAATCGAAGCGCAGTAAGGATGGCTATTGTAACTAGCAAGAATACCACGAAAGCAAGAAAAAAGAAGTACGCTATTAACTATTAACGTACCTGTCTCTTCCGAAACGAATGAGTACTATAGACTATCTGAGACTACCATCGCAATTGCCTAGTCT
+
,25738=AA@=<>>@999<<<:;;<?B<B;<A<>CC@B@BCBBCA@?AC?C@BBCDIIII5B?BCCBCCBDCCD>CBBBBBB2BC@C@DDC;CCD@CABACBB::8:?AB?A??<>DCCBBBDGCCBBBCBA?ABBB@BBBBCA@@<@<@@@=ACCC@C@?=?CBBAA>AB?>>>999A@A8?992999999%8:8:826A@ABA:=:;:>?2;7;?CBB?BCBB@A@?C@CBD=C::8:AAACCCDACCCC@@@BBDCCCBBBAB>B989BC=@>BB?AABBBB
@ATNG8:02433:07273
GATGGTAGTAGTACACTAGTCATACCAGAAGATCAGGAACTCTAGAAGAATTCAGATTTTTAACATCGAGAGTAAACGTAAAAAGAAGGTTTTACAAGACTCACGTTAACAATATTGTAGCAGTACGCACACAATCGAAGCGCAGTAAGGATGGCTAGTGTAACTAGCAAGAATACCACGAAAGCAAGAAAAAGAAGTACGCTATTAACTATTAACGTACCTGTCTCTTCCGAAACGAATGAGTACGAGAGAGCACACGTGTCATCGCAATTGCCTAGTCT
+
595;8=@BBB@@@B>CBCBBC@@@B>BBA>B@;:;A=@=@AA@@>@<@B;@<@A@AABBC3B?B@??BBBAA::9/9=43333$33-47<?=1===9=BCCCCCBB?B?BB@CBB?BBBBDDCCCBBCCCC@A>@C??<ABAAACAA>A@CCC?CCDAAAAB?CBAAAC?CC?BBB999@@>5???;?CFED2@@<@877ACBBA:>;>@@@:>:=DCBB@CAAABBB@B?CCC=CCC????BBCCACCCC??>CCBBB@B?>==<<>>:>:>@;@@@>>=
@ATNG8:02393:07306
GATGGTAGTGTCATATGAGAGTGTGTACTCATTCGTTTCGGAAGAGACAGGTACGTTAATAGTTAATAGCGTACTTCTTTTTCTTGTCTTTCTGTGGTATTCTTGCTAGTTACACTAGCCATCCTTACTGCGCTTCGATTGTGTGCGTACTGCTGCAATATTGTTAACGTGAGTCTTGTAAAACCTTCTTTTTACGTTTACTCTCGTGTTAAAAATCTGAATTCTTCTAGAGTTCCTGATCTTCTGGATAGCGACGCGATATACTACCATCGCAATTGCCTAGTCT
+
59::8=>BBDCB=>>669@AA;>;A955=>5546;;>8>?<=466@<@CB>A;5555927700+049>0559959.44444$44.4////(////:6;;=9==78<<?>@<ABBCCCCCAGFHABABCBBBCCC@CCCG@CBBBBBCBBCCBBBCCEADBB@BE@C@CBAAABBCC@BAAA@6?;>9;;;;;*;@@BC>CBCBBCB@@A5;;;;*;BCBB@B@BJBDBBBCCC@C?CCBBBD>@@B?BBBBBBBBCBCCCCCCCBBC@CBBBBB>A>;;6;@C@@A
@ATNG8:02395:07315
GATGGTAGAGTACAGTGTAGTAGACCAGAAGATCAGGAACTCTAGAAGAATTCAGATTTTTAACACGAGAGTAAACGTAAAAAGAAGGTTTTACAAGACTCACGTTAACAATATTGCAGCAGTACGCACACAATCGAAGCGCAGTAAGGATGGCTAGTGTAACTAGCAAGAATACCACGAAAGCAAGAAAAAGAAGTACGCTATTAACTATTAACGTACCTGTCTCTTCCGAAACGAATGAGTACTAGATATACGTATAGCTACCATCGCAATTGCCTAGTCT
+
;;;@9>=<A<@@====>>>>=<<;;7;;B9?@@@@@<@;?AB::8B>B?=?<00///666'66888==<<<::=677:?>>>0;@;?:CCC;CCGABCBBDDDBB?BABB@BBC?BAAACBCCBCBBBBBBCAEC??<@A@@ABBB@C?CCC@BCCCCCAA>ACCBBB@BB@AAB=AA???8?@@?BCDGD2CC?A=<<AAAAA;A8>>AA7;7;?BAA?AAAA@AA=A>AAA<ABB?BBCCDBBACBBBBAAAA@@?@@@@@A<@?===>8=:AB?BEBAAA
@ATNG8:02399:07303
GATGGTAGAGTACAGTGTAGTAGACCAGAAGATCAGGAACTCTAGAAGAATTCATATTTTTAACATCGAGAGTAAACGTAAAAAGAAGGTTTTACAAGACTCACGTTAACAATATTGCAGCAGTACGCACACAATCGAAGCGCAGTAAGGATGGCTAGTGTAACTAGCTAGAATACCACGAAAGCAAGAAAAAGAAGTACGCTATTAACTATTAACGTACCTGTCTCTTCCGAAACGAATGAGTACATAGATATACGTATAGCTACCATCGCAATTGCCTAGTCT
+
::::8==ADBB>?===BBBBBBA;;06;B9CC@AAAAE@BEB::9B@BB?D>9:8>?AA=+B<@@@8;;=A<4::-9;99999'8<7<9=>>2=<<9<CCBBCCCB?B?A@>BBB?BCBBBCCCCCCCBBCCC?CCBB@BA@?CA>><@?BBC?CCCCABBB?BBABBBBBB>BBB;@@9992:@@;99999(:>9A;;:AACBA:=:>>>>;>:>>B::6::;;@AA>B@BBB?BBB?CBADCCCBCAA@@AACC?@?>????@@<@:;;>><@<BB@BAB>>>
@ATNG8:02401:07310
GATGGTAGTGTCATATGAGAGTGTGTACTCATTCGTTTCGGAAGAGACAGGTACGTTTAATAGTTAATAGCGTAACTTCTTTTTCTTTGCTTTCGTGGTATTCTTGCTAGTTACACTAGCCATCCTTACTGCGCTTCGATTGTGTGCGTACTGCTGCAATATTGTTAACGTGAGTCTTGTAAAAACCTTCTTTTTACGTTTACTCTCGTGTTAAAAATCTGAATTCTTCTAGAGTTCCTGATCTTCTGGACGACGCGCACTGACACTACCATCGAATGAGGTTAGTCT
+
:;;A@BCBBBCCDABBEGCCBBBCBB@?>494.4<>>7<=;?@@@ACCGGABBA@;;4>8?;9;0:;;:99955.5<744444$4<=4556@266==7<5/)/;)////7>8;<<;>>6616;:;@4;:@9:959.9@9929@@996996==BCDCCC@DBB?BA?A;:::?@BBBB=?99:9:$97?.55999$44944)5995==59669>>>>+<<<6616=@A=@:::99B=B@CBBC>B;???:@=@@:9:9999999999B@B:>=@992999929.9;@BB
@ATNG8:02402:07315
GATGGTAGCGCACACATAGATACAGTACTCATTCGTTTCTGAAGAGACAGGTACGTTAATAGTTAATAGCGTACTTCTTTTTCTTGCTTTCGTGGTATTCTTGCTAGTTACACTAGCCATCCTTACTGCGCTTCGATTGTGTGCGTACTGCTGCAATATTGTTAACGTGAGTCTTGTAAAACCTTCTTTTTACGTTTACTCTCGTGTTAAAAATCTGAATTCTTCTAGAGTTCCTGATCTTCTGGAGATATCATCAGCGAGCTACCATCGCAATTGCCTAGTCT
+
;;5::=B=ABC;;;;;;;@=AB@?@;@@ABBB?@==>900/;6;;>>BBB?CCCCC@B@CABB?C?CCCCCGCDC@BBBBB2BC?DCCB=BBBB?BBD@CC;;;BCCC?BBFDBEED@BCC?C@CCBBBBBB?BBCD>AAAABBBBCCCCCCCCCACBB@CC@B>BCCDBCBBB=?::::-:<?<>>@@@0@CCCC>BBCAABA@AA5;;;;*;ABAC@D@BC@BCCDDDD@E?CCCECC?BBB=??CBBBCCCBBBCCCBBCCD@B9:;;C@CABB=CCDD@@
@ATNG8:02428:07292
GATGGTAGGTGCACATGAGTGTATCCAGAAGATCAGGAACTCTAGAAGAATTCAGATTTTTAACACGAGAGTAAACGTAAAAAGAAGGTTTTACAAGACTCACGTTAACGATATTGCAGCAGTACGCACACAATCGAAGCGCAGTAAGGATGGCTAGTGTAACTAGCAAGAATACCACGAAAGCAAGAAAAAGAAGTACGCTATTAACTATTAACGTACCTGTCTCTTCCGAAACGAATGAGTACGTGTGCGACGTGTCTCCTACCATCGCAATTGCCTAGTCT
+
//445:9:7:<<<;<<99999555<89:;8665<<<=B?BBAAA;;5:@<@=AAA;;;;;*;<@DDDCCCCCCC?C@AACCC1CDAF>@@@9@BB?;;<BBBB;:8:?@?::78/73333;=BB@BBCCCBB???994:<<<:::?<B@BBB<AA<<<AAA<???>??=??;@@@:=:///)///)/7777)6;7=788;;;AA<?;?AAA7;5;@BAB?ADBBCDD@C?BBE>DCC@;;;CCBA@@?9:9@@@@@AA?=<8=98/788777151==5>>@@@@
@ATNG8:02409:07367
GATGGTAGCGCATATCAGCGCAGCCCAGAAGATCAGGAACTCTAGAAGAATTCAGATTTTTAACACGAGAGTAAACGTAAAAAGAAGGTTTTACAAGTCTCACGTTAACAATATTGCAGCAGTACGCACACAATCGAAGCGCAGTAAGGATGGCTAGTGTAACTAGCAAGAATACCACGAAAGCAAGAAAAAAGAAGTACGCTATTAACTATTAACGTACCTGTCTCTTCCGAAACGAATGAGTACGATGAGATCTCGTGTGCTAATCGCAATTGCCTAGTCT
+
A@AA:@@BBBACAAABAAABBBBCD>DFD@AA@B@@;@<??CBABB?BB?B@CBBCCCCC5CADCCCCCCDCCC>CC@B@@@2@@;A=BBB<BBC?C:<:BBB;:;;ACC@CAA>ACCCCAAACCCCCCCCDADCBB?BAA@BBBB@C@D@@?@CCCBBBC?CCCCCA?BC@??>777@@@9>??9888888%9@<@999BCCBC>A>AAAB:=:=ACCC?CCCA@AA>C?BCC>CCC?CCBAACCCCAAAA@AC@@@@@A>>>=:>A??@6:6?B=ACAAAA
@ATNG8:02422:07358
GATGGTAGTATATCGCGTCGCTATCCAGAAGATCAGGAACTCTAGAAGAATTCAGATTTTTAACATCGAGAGTAAACGTAAAAAGAAGGTTTTACAAGACTCACGTTAACAATATTGCAGCAGTACGCACACAATCGAAGCGCAGTAAGGATGGCTAGTGTAACTAGCAAGAATACCACGAAAGCAAGAGAAAGAAGTACGCTATTAACTATTAACGTACCTGTCTCTTCCGAAACGAATGAGTACATAGATATACGTATAGCTACCATCGCAATTGCCTAGTCT
+
;?;<:>>BBBB;;;>>?==??===>:><?;<95555.516>>566>8=@8@;99995>>>+>:A855<<<;;;::2;:;<<<<):9282888+8894:====BB>?;??BA@DBB>ABBBFCCCCCCDCCCCC?CABB?BAAABBBB>B@BBB?BCBBACCC?CAABBB?BB@AAA@BB@A@<BAA>ACAAC7A@=AA@@@:@@B@B>BBBB?A<@?A@@=@AAAABB?B@CCC;BBA?ACCCAABBBB@A@AAAA=AAA@A?AAA;>8::;:<>9BB@BA>>>>
@ATNG8:02431:07368
GATTAGTATAGAGCTCTACATAGTACTCATTCGTTTCGGAAGAGACAGGTACGTTAATAGTTAATAGCGTACTTCTTTTTCTTGCTTTCGTGGTATTCTTGCTAGTTACACTAGCCATCCTTACTGCGCTTCGATTGTGTGCGTACTGCTGCAATATTGTTAACGTGAGTCTTGTAAAACCTTCTTTTTACGTTTACTCTCGTGTTAAAAATCTGAATTCTTCTAGAGTTCCTGATCTTCTGGTGTCGTCTATCATGTACTACCATCGCAATTGCCTAGTCT
+
@A@455=>:566=<9;;;;;;@@BBBCBBA?B@@@;AB?B@BBADEBA?AB@??>??BBDD?C?BAABBBCBD?BBBBB3BB>AABB9B@99498A?BB?BCBBBB=BBBAA@??<BBB:>:=>>?>>>A=A===188888=;=<<===555<6:9:=BB=B=B===??@@B7;;AAA5@6;6;>@@A/??AAD8=>==>?===>=BDDD/B;:;B<B<??<AAAA???<A;@@@@@@666;5///==;;9?=<<<<:::???;A@<>=87=6;;166==>=
@ATNG8:02393:07515
GATGGTAGGCGAGAGTGAGACGCAGTACTCATTCGTTTCGGAAGAGACAGGTACGTTAATAGTTAATAGCGTACTCCTTTTTCTTGCTTTCGTGGTATTCTTGCTAGTTACACTAGCCATCCTTACTGCGCTTCGATTGTGTGCGTACTGCTGCAATATTGTTAACGTGAGTCTTGTAAAACCTTCTTTTTACGTTTACTCTCGTGTTAAAAATCTGAATTCTTCTAGAGTTCCTGATCTTCTGGTGTCGTCTATCATGTACTACCATCGCAATTGCCTAGTCT
+
599<:@CE@BB;;695AABAA;ACBBBCBBAA?ACCE>CC@F@AAAFCCD@BBBBB@C@BBCF@B?BBABBBB@BC?BBBB2AA>>??A<ABBB?BBB?BB?BBBB>><>BBBBAAA:@?A<A=AB=::;>A=A@@@:>>BAAAC??@AAA>>>><>AA<>>:==@??CAAACB=A>>?>5?;?;>>>>>/>B@@@9@AA>>>@B==4;::9+:<<=A=B<@@:??AA???=B=?@?>>><;=>6///;;666>ABAAA??>@@B=@::9666:66616:<;<<
@ATNG8:02401:07557
GATGGTAGCGCATATCAGCGCAGCCCAGAAGATCAGGAACTCTAGAAGAATTCAGATTTTTAACACGAGAGTAAACGTAAAAAGAAGGTTTTACAAGACTCACGTTAACAATATTGCAGCAGTACGCACACAATCGAAGCGCAGTAAGGATGGCTAGTGTAACTAGCAAGAATACCACGAAAGCAAGAAAAAGAAGTACGCTATTAACTATTAACGTACCTGACTCTTCCGAAACGAATGAGTACGATGAGAGAGCTCTCTCTACCATCGCAATTGCCTAGTCT
+
995:8=BBCBBBBGDCBBBBFCCCD=CCDAAA>@:;4929:AA@@C@?>:><>>;@@DDD1B@CCGIEECCCCC;BA;:9:9*;D>C=AAA7ACCBCBAAA@CCD?B?BC@CCC@CBBABABABBBCCCBEE?CBCC?BBCBCCA@>BADAB?BBBCDCCC?CCCCCA=AA?CCC>AABA@:@@@9<<<=;.;A?C@@@DCCBA=B>B@?B:;7;>B@@?B@@@@AC=A?ACC>CBC????BBBCCCBBAAA@@BB>>><<=999<@<<<==6<6AA=@ACA??
@ATNG8:02409:07574
GATGGTAGACACGTGTGCTCTCTCGTACTCATTCGTTTCGGAAGAGACAGGTACGTTAATAGTTAATAGCGTACTTCTTTTTCTTGCTTTCGTGGTATTTCTTGCTAGTTACACTAGCCATCCTTACTGCGCTTCGATTGTGTGCGTACTGCTGCAATATTGTTAACGTGAGTCTTGTAAAACCTTTCTTTTTTACGTTTACTCTCGTGTTAAAAATCTGAATTCTTCTAGAGTTCCTGATCTTCTGGATAGCGACGCGATATACTACCATCGCAATTGCCTAGTCT
+
<<;926>==BCA@<<;;;>>=<;;A@@=?A@@<ACCC=CD=@=@@@ABBA<A@@00,0)//99)/)/8889@?>?989;;;$33,3337(39<>>BAAA980+//////(/8:;A=8/)///(/48:;;;;<>9<;<<178>=>>>>=>BAA>>=@;8885;;:>=AA==>@@@=4:9988)6078(776767$/6333(------5687+2525$266683969949>>::??7=9>BA@;;7;==9==>=@==:;;888>??@;;;<A=;;;>9>5;;:>?B@@>
@ATNG8:02434:07584
GATGGTAGGCGACATACATACGCGCCAGAAGATCAGGAACTCTAGAAGAATTCAGATTTTTAACACGAGAGTAAACGTAAAAGAAGGTTTTACAAGACTCACGTTAACAATATTGCAGCAGTACGCACACAATCGAAGCGCAGTAAGGATGGCTAGTGTAACTAGCAAGAATACCACGAAAGCAAGAAAAGAAGTACTCTATTAACTATTAACGTACCTGTCTCTTCCGAAACGAATGAGTACGAGAGTCAGAGCAGAGCTACCATCGCAATTGCCTAGTCT
+
455<7<AB?;95555<=;;A<<==>7;<C@@BAA;;4:254;==<@;<;17-3;=:::::'9;A@>B>?D@CBB;@9;:99*5@;@.955&5::5:<<<:::5:.9=??;A@@;?BCCCCCC@BBCIJGCCACBBB>ABA@AA;;6;>B@@?@BBDCDCC@BCCBBB@BB?AA@<>@999,9>>99999+9>;@?CBBBB??;?<;?;B;?;@>;:;3:788==>:?<?@D:A8838;;=>=>>??>>?;:;;@BA@@@AA??;>888;<7<:8818>>888
@ATNG8:02398:07599
GATGGTAGTGCGTGAGAGAGAGACCAGAAGATCAGGAACTCTAGAAGAATTCAGATTTTAACACGAGAGTAAACGTAAAAGAAGGTTTTACAAGACTCACGTTAACAATATTGCAGCAGTACGCACACAATCGAAGCGCAGTAAGGATGGCTAGTGTAACTAGCAAGAATACCACGAAAGCAAGAAAAGAAGTACGCTATTAACTATTAACGTACCTGTCTCTTCCGAAACGAATGAGTACGTGTGACGTACGTGAGCTACCATCGCAATTGCCTAGTCT
+
C@@A?BBBBC@@?;@BBCB>@>00,/995;<=///7;588800/:6:96:688455=>1=6;A@<BBBBA@@5==;444&4<7<.9::.9BC>BCCDBBBBC@CACC@BBB?BBBBCCCBCCCCCCBBE@CBBB?BCCCDDAA>A=A@@>@CCCCCCC@CCCBBB?BB?@@A?AA@CC=@?>89::92:B?EAAAAAB@@:=8=A==8=6;=?@?<@A:::::8:ACCC=CCC?AAAECBBBBBBBBBDBBBEBBBBCBBB@B???ECAH@AA>ABCBCB
@ATNG8:02443:07050
GATGGTAGGTGCACATGAGTGTATCCAGAAGATCAGGAACTCTAGAAGAATTCAGATTTTTAACACGAGAGTAAACGTAAAAAGAAGGTTTTACAAGACTCACGTTAACAATATTGCAGCAGTACGCACACAATCGAAGCGCAGTAAGGATGGCTAGTGTAACTAGCAAGAATACCACGAAAGCAAGAAAAAAGAAGTACGCTATTAACTATTAACGTACCTGTCTCTTCCGAAACGTGGTACAGAGAGTACGATATGTCTCCATCGCAATTGCCTAGTCT
+
A@?=<@CM@A@AB>CCGFBBBDCCG@BBB@BBCBAB@B@CCCBBCC?BB?B@CCCBCDDD1C@CCAABBBCCEF>CCA?@?@0@A?C@BCC;CBB@BBBADBB?><?@DC@B@B?BBBBBBBACEECCCCBB?BCCC?AABBDCAA>B?D??>?CBBBAAB?BBBB@@=@B>AA@@BB>>=7<==8999989%0>;9///>=B@@;@;AAED:>;>@CBB@BCBBBBB@D?ABE>B:9:@CBBCBBBBBBDB@AACCBBBBB>@779CC>A?::7;AB@@@
@ATNG8:02490:07122
GATGGTAGACACGTGTGCTCTCTCGTACTCATTCGTTTCGGAAGAGACAGGTTACGTTAATAGTTAATAGCGTACTTCTTTTTCTTGCTTTCGTGGTATTTCTTTGCTTAGTTACACTAGCCATCCTTACTGCGCTTCGATTGTGTGCGTACTGCTGCAATATTGTTAACGTGAGTCTTGTAAAACCTTCTTTTTACGTTTACTCTCGTGTTAAAAATCTGAATTCGTCTAGAGTTCCTGATCTTCTGGCTCTCGTAGACAGATACTACCATCGCAATTGCCTAGTCT
+
;;558<<<AA@9959555;<<<<<=>;;;;;<096@C=AA?A>@@96::;)/)/66638(333717,3333;833:6:::::+853857:-7;;<.3388/333(3323822,266676583...050579555886;;AA:>>;?797;7<<@A8889252259<6<<:::A???AA7:6;;:-:*/,/<===,::;;:2>CD;:;;;//*/<;<+<6;<B=B=BB;;;==@HE=A<AA=>=B<=::7;>>>?;;;??ABBBB>>>AA=AA;;;;5;9CC@BCCCCB
@ATNG8:02464:07171
GATGGTAGAGAGAGCTCTCTCATCGTACTCATTCGTTTCGGAAGAGACAGGTACGTTAATAGTTAATAGCGTACTTCTTTTTCTTGCTTTCGTGGTATTTCTTGCTTAGTTACACTAGCCATCCTTACTGCGCTTCGATTGTGTGCGTACTGCTGCAATATTGTTAACGTGAGTCTTGATAAAACCTTCTTTTTACGTTTACTCTCTTGTTAAAAAATCTGAATTTCTTTCTAGAGTTCCTGACTTCTGGTGTCTGATTCTGTATCACTACCATCGCAATTGCCTAGTCT
+
;:44.4;<@CBABA@95666;9=<<;;;;<59.99==04;29.4998<8<.94:9:7<6<=89046:7?<?373=499999)8749355'2933/4=;;29=*///3666588888=8;6222050599;;7@@;A@A@688<9966525::>5//84/..05548599:A9899<1///=@>2=-3-36999(//655.59;;>>@;>;5:::::&77:==17:.888)/99///94949:;7727:99==<9==>>8==>>=::;/--62--/==@7<7;:5:>==<;
@ATNG8:02470:07164
GATGGTAGCGCACACATAGATACAGTACTCATTCGTTTCGGAAGTGACAGGTACGTTAATAGTTAATAGCGTACTTCTTTTTCTTGCTTTCTGTGGTATTCTTGCTAGTTACACTAGCCATCCTTACTGCGCTTCGATTGTGTGCGTACTGCTGCAATATTGTTAACGTGAGTCTTGTAAAACCTTCTTTTTACGTTTACTCTCGTGTTAAAAATCTGAATTCTTCTAGAGTTCCTGATCTTTTGGCTCTCGTAGACAGATACTACCATCGCAATTGCCTAGTCT
+
8///6:<<<<666;>><AAAAA996<>99A;;28>@@8=?=@<0//<:9949:<<<0625//:)/)/999<654;.44444$33-46::1/---5(--/)/:33333369<<<>B<AA9BBB?C?CCCBBCCB9;;BA9;;GCCCCDD;;<BBCCE@CCC@CEAE@AAC@@@BAA=A@@@@3A=B5;;BAA,BAAAA<B;;;;:A;999>>?>,=999@=@=@@?A@@@@9:49:>=>=9<>>+.*....0008988944499:<<7<888:96=.66.555666
@ATNG8:02457:07213
GAATATAGAGCTCTACATAGTACTCATTCGTTTTCGGAAGGAGACAGGTACGTTAATAGTTTAATAGCGTACTTCTTTTTCTTGCTTTTCGTGGTATTCTTGCTAGTTACACTAGCCATCCTTACTGCGCTTCGATTGTGTGCGTACTGCTGCAATATTGTTAACGTGAGTCTTGTAAAACCTTTCTTTTTTACGTTTAACTCTCGTGTTTAAAAATCTGAATTCTTACTAGAGTTCCTGATCTTCTGGTGTCGTCTATCATGTACTACCATCGCAATTGCTAGTCT
+
//)//779;<<;;:==;;;96559999495///&--(-(-(--555769::::17)/////(/)/89:9:9:;2;;>==.=B=@?;B=5>;::084827:4:>>>@A>?<:?@@BB?@AA;A;9;:5527838888358589;A><=B?=85584---0--(-2557?==999275666+62:;399;;;;$::578)707556599877.8<:;*<<=9;9<5//,/;989>>@=A5;;:>8:86==6///899668A@@?==>===B:>>@@==9=6666;<;;7
@ATNG8:02463:07220
GATGGTAGAGTACAGTGTAGTAGACGAAGATCAGGAACTCTAGAAGAATTCAGATTTTTAACACGAGAGTAAACGTAAAAAGAAGGTTTTACAAGACTCACGTTAACAATATTGCTGCAGTACGCACACAATCGAAGCGCAGTAAGGATGGCTAGTGTAACTAGCAAGAATATCACGAAAGCAAGAAAAAGAAGTACGCTATTAACTATTAACGTACCTGTCTCTTCCGAAACGAATGAGTACTACTCTCAGAGACACACTAATCGCAATTGCCTAGTCT
+
00/86:99=AA>>?>6666666===>G<CCBA@@;@<;;9?<;947<:?7@A??>AAA.907;>888B=>==6==8<;;;,77/39>??*86:37<:@7:7:;6;<AC8===6;;>??==>@;;;A@@??;?@CM@DCCBBABB>A=@:;6;CBCBBCB@BBBDCC@CD@CBBA@?:::.::928CA?A39979?A?BCA??<?<@@@A>B>ACCAA>ACDECBB?B?@@@:;CBAGFCC;;;BABDJA@ACCCDEEECBAA=A@@@B@C?BB?BBCBCA
@ATNG8:02484:07224
GATGGTAGCGCATATCAGCGCAGCCCAGCAAGATCAGGAACTCTAGAAGAATTCAGATTTTTTAACACGAGAGTAAACGTAAAAAGAAGGTTTTACAAGACTCACGTTAACAATATTGCAGCAGTACGCACACAATCGAAGCGCAGTAAGGATGGCTAGTGTAACTAGCAAGAATACCACGAAAGCAAGAAAAAAGAAGTACGCTATTAACTATTAACGTACCTGTCTCTTCCGAAACGAATGAGTACGAGAGTCAGAGCAGAGCTACCATCGCAATTGCCTAGTCT
+
9:5=:<ABB==>556<556=<<<==8=///8995@@@*/)/777;;;5:;-3-389444444#5.559;;?><<@B:A;BFEDD5;;5:4?==0?BB?CBBBBBBCC@D@CC?C@@>@CCCBBBCCDCCCDDCC@BB::6;@@@CB<<70:@00+0<<<=9;C@EDCAAA?AA@??@?BA???8;;;8778898%8999>=?CBBBC<>==>>>5;5;:@@@=ABBBCCC?B?BBB=AAA?;::CBBBBBBBBBBBFAAABCBBBBBB?BAAA>B>A@CC@CCDBBB
@ATNG8:02469:07283
GATGGTAGCGCATATCAGCGCAGCCCAGCAAGATCAGGAACTCTAGAAGAATTCAGATTTTTAACACGAGAGTAAACGTAAAAAGAAGGTTTTACAAGACTCACGTTAACAATATTGCAGCAGTACGCACACAATCGAAGCGCAGTAAGGATGGCTAGTGTAACTAGCAAGAATACCACGAAAGCAAGAAAAAAGAAGTACGCTATTAACTATTAACGTACCTGTCTCTTCCGAAACGAATGAGTACGAGAGTCAGAGCAGAGCTACCATCGCAATTGCCTAGTCT
+
<@AA?BABAABA???;@>>?AAA>?8>0//7///?;;7;9<?CCBBC@CB<@<?@?@A@AA0A>BCCCDCHCCCD?BB@@@>?,@@;A=AAB9CGHAFDCCCBDCC?B@BB@BCE@BAABBBBBCCCCCBBBCACCCG?BBBB@@@@=B>BAA?ADGCCCCC@BBBBBB@AA=???299<<<3>:93::9:::%:@;@:9:BBBBB?B@BB>>:=:=>CCEACFCBCBB>B@BBB=BCC?BBBBBBBBCCCAAABCBCBBBBBBBBB@B>>>@C?C@BB>BCCBBB
@ATNG8:02480:07252
GATGGTAGACATATCGTACTCTCTGTACTCATTCGTTTCGGAAGAGACAGGTACGTTAATAGTTAATAGCGTACTTTCTTTTTTCTTGCTTTCGTTGGTTATTTCTTGCTAGTTACACTAGCCATCCTTACTGCGCTTCGATTGTGTGCGTACTGCTGCAATATTGTTAACGTGAGTCTTGTAAAACCTTCTTTTTACGTTTACTCTCGTGTTAAAAATCTGAATTCTTACTAGAGTTCCTGATCTTCTGGTATACACACTCGCTCGCTACCATCGCAATTGCCTAGTT
+
445:8<@BBCDCDCCBAABBBBCCCBBCAA:;.:4:<644057>:;==B<8<;?==5>48>CC?B@???@<=;373(333333#3937886'28838(/(///(/95=<;:68/7::;=@AA<ABB<B<@@====@@;A@>>;>>>>>>@@@@@::63--+---437179988>>>>>A:<8888(74<7=====.=>@BC9?>??@BBB>>;>BBB/??@;7166::,//;9;588;@:@>?;795::;3:===>@==667339777699-66999=::5::173=90
@ATNG8:02444:07295
GATGGTAGTGTGTCTCTGAGAGTAGTACTCATTCGTTTCGGAAGAGACAGGTACGTTTAATAGTTAATAGCGTAACTTCTTTTTCTTTGCTTTCGTGGTATTCTTGCTAGTTACACTAGCCATCCTTACTGCGCTTCGATTGTGTGCGTACTGCTGCAATATTGTTAACGTGAGTCTTGTAAAAACCTTCTTTTTACGTTTACTCTCGTGTTAAAAATCTGAATTCTTCTAGAGTTCCTGATCTTCTGGAGATATCATCAGCGAGCTACCATCGCAATTGCCTAGTCT
+
44448>=>>@;;555:955555555544444:5:;;=1;:5:5566<<?><?@@?>>,:49@@@2949?>:>6626?:>????+;;;3596@3;;=<8;6925<99995=@=@BBB@@BC?BAA=A>BACBBBAA=AACC?CBBBBBBBBBBBBBBBB>A@@>AB?B8;;BABABBB>A;;;;;*;>B;;;;;;*;@BBB6;;;9AA>;9929999(9>>>?;A>BD?;;;;;:B4:7;AAA@B=@@B?BBACACCDDCBCCFIFDCCC?C;;;;E?C?;;9;CCABA
@ATNG8:02460:07311
GATGGTAGCGCACCATAGATACAGTACTCATTCGTTTCGGAAGAGACAGGTACGTTAATAGTTAATAGCGTACTTCTTTTTCTTGCTTTCGTGGTATTCTTGCTAGTTACACTAGCCATCCTTACTGCGCTTCGATTGTGTGCGTACTGCTGCAATATTGTTAACGTGAGTCTTGTAAAACCTCTTTTTACGTTTACTCTCGTGTTAAAAATCTGAATTCTTCTAGAGTTCCTGATCTTCTGGACAGAGTGTGCAGATACTACCATCGCAATTGCCTAGTCT
+
:8;<8<;;;>=?@1666666>>;95459959.6<;;455068@@BBCCF@CB;<:;>=AB@B?BACCCIBCCHD>AACBC0@B<;?;F>BBBC?A;A7A=,//79796;=<656=<.555058>=@BBA;:6:@>>6:;BBBBABBBBBC@@@A?AAA=AA5;5;;;;@CBBB4:0000+0+00>>7>'<>@@@<<>>=A<<===<?>>>*==959.5<@@=ABA>===2929<?AAB=@:;6;A@@B@@@B;;;AABCBACC?BB:99?;@1::9::9A?@
@ATNG8:02463:07323
GTTTAGAGAGAGCTCTCTCATCGTACTCATTCGTTTCGGAAGAGACAGGTACGTTAATAGTTAATAGCGTACTTCTTTTTCTTGCTTTTCGTGGTATTCTTGCTAGTTACACTAGCCATCCTTACTGCGCTTCGATTGTGTGCGTACTGCTGCAATATTGTTAACGTGAGTCTTGTAAAACCTTTCTTTTTACGTTTACTCTCGTGTTAAAAATCTGAATTCTTCTAGAGTTCCTGATCTTCTGGGTGCGTCTACAGTCTCTCTACCATCGCAATTGCCTAGTCT
+
444(48445==AA;66?>>>@;:;;;99;;7;>>A7>@=@2955==<=:=AABB@C?BA;;557:9>BBBBBB=:9:::(:=<?:99:(9??@;@>?;@A=??>;7927==;;<@@;:9;8=7?;9//.774;>>>7::@==<????;;;;::=7;::3799?=>>>@:;;BC9;;;=>/<188*8=@AA/=====6;///;;;A>>:=BBB/AAAAA;A=AA;@@A?8886;6;ABA@@;;666.------2399---6--/78;6::97772667838;///=
@ATNG8:02475:07309
GATAGTGCATATGAGAGTGTGTACTCATTCGTTTCGGAAGAGACAGGTACGTTAATAGTTAATAGCGTACTTCTTTTTCTTGCTTTCGTGGTATTCTTGCTAGTTACACTAGCCATCCTTACTGCGCTTCGATTGTGTGCGTACTGCTGCAATATTGTTAACGTGAGTCTTGTAAAACCTTCTTTTTACGTTTACTCTCGTGTTAAAAATCTGAATTCTTCTAGAGTTCCTGATCTTCTGGGTGTATCAGCGAGTATCTACCATCGCAATTGCCTAGTCT
+
00//88>D?@@969BCCBBBCABBCBBA?CCDE=CB@C?CBBBBBJABBBCG@CACAAA@CGBCCABBCDD?BADDD3BB?BBCC>BB@@=ACC?CC;<;BCCCADDDCCCCCACBB?B?DCCCCCCC?BBBB@CCCCCCCCCDBBDBBBC@CAA>AB@B?BCBBBADDD?BBDDF;B=@9;;:;:*:@@@@=ACCCGCCDBCAEECE5DBBCC@DABB@BCBBBBB@B?BBBD@@<@@BB=BBBCCCCCCCCCBBBCC;;6;@;;;A;@<@@<@CBA@@
@ATNG8:02448:07360
GATGGTAGGACGAGCGTCTGAGAGGTACTCATTCGTTTCGGAAGAGACAGGTACGTTAATAGTTAATAGCGTACTTCTTTTTCTTGCTTTCGTGGTATTCTTGCTAGTTACACTAGCCATCCTTACTGCGCTTCGATTGTGTGCGTACTGCTGCAATATTGTTAACGTGAGTCTTGTAAAACCTTCTTTTTACGTTTACTCTCGTGTTAAAAATCTGAATTCTTCTAGAGTTCCTGATCTTCTGTGTCTGATCTGTATCACTACCATCGCAATTGCCTAGTCT
+
4:445:;<?AA@455<999::@?@=A@@@BBC>B;;;6:B=B?BCECGCC@CECCC@C@CCDB?C@CBBBGCCBB?AA?@?2AA?BBCE>DCBB?BCDADC>@@ACCC@CDCCCCCC@BBB@C@DBBBCCCB>AACE>B@@@CAAABBBBCCCCC?CBC?BB?B?BCCCBCCCC@CCCCC;C=C;;;:::*;EEDJ?BCCCBBCBBC@DDED3CBBCC?C?BB?BCBCCBB?C@BABBCC@AACCCCDBDCCCCCCDBBBCC@@<@999>>9=>@?>@BBBBA
@ATNG8:02469:07348
GATGGTAGGACGAGCGTCTGAGAGGTACTCATTCGTTTCGGAAGAGACAGGTACGTTAATAGTTAATAGCGTACTTCTTTTTCTTGCTTTCGTGGTATTCTTGCTAGTTACACTAGCCATCCTTACTGCGCTTCGATTGTGTGCGTACTGCTGCAATATTGTTAACGTGAGTCTTGTAAAACCTTCTTTTACGTTTACTCTCGTGTTAAAAATCTGAATTCTTCTAGAGTTCCTGATCTTCTGGTGAGATATGCATGATGCTACCATCGCAATTGCCTAGTCT
+
44448=<<0544454555=<><<A?B@@@CBB?CBBB<AA@E@CBCCCCC@CCCCB@B@CCCC?C?CCCCE@CCC@>>??>0>C=BBBD@ED@B?BCC@CC?A@CCDD?CBDDBBBB?BCC?C?CCCBABAB?BBBC8::CCBBBCCBBBCA@@C?@@@>AA=A>ACJCDBBCC=@;;;;.;=A=;;;;.;CBBC>BADBCCGCCB?BCBB2B@AAC@CACC@CBBBBBB@B@AAACCDAD?A=AJFEDCCAAACCCCBCCCCD?B@??CC@C@AA?ACCCCB
@ATNG8:02478:07379
GATGGTAGTATATCGCGTCGCTATCCAGAAGATCAGGAACTCTAGAAGAATTCAGATTTTTAACACGAGAGTAAACGTAAAAAGAAGGTTTTACAAGACTCACGTTAACAATATTGCAGCAGTACGCACACAATCGAAGCGCAGTAAGGATGGCTAGTGTAACTAGCAAGAATACCACGAAAAGCAAGAAAAAAGAAGTACGCTATTAACTATTAACGTACCTGTCTCTTCCGAAACGAATGAGTACTATAGACTATCTGAGACTAATCGCAATTGCCTAGTCT
+
5:559>>BBBBBBBBBDCBBCBB@>;;??::>;9961616>B996>8<?<@=>>=94:::'9=ABBBBCBCBBB=::;BABA2;;5:2;;;7<CCBGCCCCCCCC?A?AA=@BC>A@BBCCCCCBBBBBCCD?BBBB<@@B@BBAA>B@CCC?CCCBAAAA?CAABBB@@@:??=3999999+9999?@CBBB)@@<?868@@@BB:>:=<BB7;8;ABBB?BCBBA@@<@=AAA9A:959@ABBDCDDB>???>?CAAACCCCBB?B>?>A?B?BB?BCCAA@
@ATNG8:02464:07488
GATGGTAGCGCATATCAGCGCAGCCCAGAAGATCAGGAACTCTAGAAGAATTCAGATTTTTAACACGAGAGTAAACGTAAAAAGAAGGTTTTACAAGACTCACGTTAACAATATTGCAGCAGTACGCACACAATCGAAGCGCAGTAAGGATGGCTAGTGTAACTAGCAAGAATACCACGAAAGCAAGAAAAAGAAGTACGCTATTAACTATTAACGTACCTGTCTCTTCCGAAACGAATGAGTACCTCTCAGACGCTCGTCCTACCATCGCAATTGCCTAGTCT
+
555<7:::::>;;==>===A@@@@=6AA<:>666<<7<265@C@<<6:=+0*0;9:>@@@0@<ADEJEEBB;;;0;@;;;;;';<;;496606DA:AFCAA@DA@?@@BC@CCC?BCCCCCCBCBBABCCEGABBCC@C9:9CA:94:;A;;7;CCCCDCB?CCDCAA>AA=@@@799@@D=>>?=@@@@@.@A?BBBBBBBBC?B@BA:95:27:A;;6;BBAAAB=@<?AA=AAA@BBBBCCC?BBBBBCBBBBBBCCB<@@@<@@???>8?8??<????AB
@ATNG8:02491:07452
GATGGTAGTGTCATATGAGAGTGTGTACTCATTCGTTTCGGAAGAGACAGGTACGTTAATAGTTAATAGCGTACTTCTTTTCTTGTCTTTCGTGGTATTCTTGCTAGTTACACTAGCCATCCTTACTGCGCTTCGATTGTGTGCGTACTGCTGCAATATTGTTAACGTGAGTCTTGTAAAACCTTCTTTTACGTTTACTCTCTTGTTAAAAATCTGAATTCTTCTAGAGTTCCTGATCTTCTGGGTGTATCAGCGAGTATCTACCATCGCAATTGCCTAGTCT
+
?@@?9ABCBCCB==CCCCCCCCCCC@@@@B@@>ABCD>CC?A<@BBBCCC@CCAAB@B?CCBB>A>@BCDCBBCC=@>><3<<6000>>3@9<?<@=C@DG>@@?CBDEIECCDDCC@CDD?B?CDDCCCCC@CCEC?BCCCCCCCCBBBDBBBB?CDD@CC?B?BCBAABBGD>@9999-9;>=9:::-<CCDE<BBCCBBB@CC@CCBB2BAA@C@CACF@EECCBBB@B?CBCDCC@C@?@<@BCCCCDCCCCCCCDCCCC@C999BB=B@@@>@CC???
@ATNG8:02468:07516
GATGGTAGGCGACATACATACGCGCCAGAAGATCAGGAACTCTAGAAGAATTCAGATTTTTAACACGAGAGTAAACGTAAAAAGAAGGTTTTACAAGACTCACGTTAACAATATTGCAGCAGTACGCACACAATCGAAGCGCAGTAAGGATGGCTAGTGTAACTAGCAAGAATACCACGAAAGCAAGAAAAAGAAGTACGCTATTAACTATTAAACGTACCTGTCTCTTCCGAAACGAATGAGTACTATGTAGAGCTCTATACTACCATCGCAATTGCCTAGTCT
+
@@@B;CC>:>>CBB=?>A9;;@ACB@BCC?<;0@=@,0+0<>=9?@>9837637595:>:'929B@@BCCCBCC;A@;:;;;*;A=A5:99&9@<=<AABBBBCB@B?CD?CCC@CBBBBBBBCCCDCCCDD@CCA@=@BA@AB@@<A@BAA>BAABCDDC?CBBA??<??<?BB>BA@AA8?<<;99:::(9=:?BCBBBBAB7;7;===8==4==;;;?BBBCBBD>@=?AA<BCG?BBCCBCBBBBBBCDBBBB>>@??@???=C?>;<??B=??<?@@:::
@ATNG8:02442:07547
GATCACATAGATACAGTACTCATTCGTTTCGGAAGAGACAGGTAGCAGTTAATAGTTAATAGCGTACTTCTTTTTCTTGCTTTCGTGGTATTCTTGCTAGTTACACTAGCCATCCTTACTGCGCTTCGATTGTGTGCGTACTGCTGCAATATTGTTAACGTGAGTCTTGTAAAACCTTCTTTTTACTCTTACTCTCGTGTTAAAAAATCTTGAATTCTTCTAGAGTTCCTGATCTTCTGGCTCTTCGTAGACAGATACTACCATCGCAATTGCCTAGTCT
+
445:;:9=A:;695999977700)/779/774:7;@<A=;=+0//////)/59888-3-38898354<644444$44.48<<7>>>>45/:6::+//99::5:/73;???:==?4930;;;0//90668:6;==888@@?AAA8:;??:;:;=DD<?<?@>==:;88158;:;1;8>888888(86522+2568662228+22222#255.8:6:7<<7=477?=>6;;:533;@.3/6486//(/635355555888::=8=;:9=</7,7;8<;877=
@ATNG8:02463:07579
GATGGTAGCAGACGTGACAGAGCGCCAGAAGATCAGGAACTCTAGAAGAATTCAGATTTTTAACACGAGAGTAAACGTAAAAAGAAGGTTTTACAAGACTCACGTTAACAATATTGCAGCAGTACGCACACAATCGAAGCGCAGTAAGGATGGCTAGTGTAACTAGCAAGAATACCACGAAAGCAAGAAAAAGAAGTACGCTATTAACTATTAACGTACCTGTCTCTTCCGAAACGAATGAGTACTATGTAGAGCTCTATACTAATCGCAATTGCCTAGTCT
+
:;5;9>=B;;;>666===>@GCBBC=ABCACDC;<:<@<@BC::8B>BB?B=:9997999(98AABBBCCC??<3<>:;;;;';@<@4999&5<<7=B=BBCCCC?C@@@=@BB?BCBBCCECBBBDDCCAB@BBBB?BBBBBBBB<@>@BB?BCBCCCCC?CACABA>@A@BBB>AABBB>B@@;98776+6A=@><<A@??@6:6;AAA:>:==A@@>@B???BB@B?BBD=CCC?CBBBBBABB@BAA@@>>;;;>??@>>;>@;;;=@<AA>BDDBCC
@ATNG8:02469:07573
GATGGTAGTATAGAGCTCTACATAGTACTCATTCGTTTCGGAAGAGACAGGTACGTTAATAGTTAATAGCGTACTTCTTTTTCTTGCTTTCGTGGTATTCTTGCTAGTTACACTAGCCATCCTTACTGCGCTTCGATTGTGTGCGTACTGCTGCAATATTGTTAACGTGAGTCTTGTAAAACCTTCTTTTTACGTTTACTCTCGTGTTAAAAATCTGAATTCTTCTAGAGTTCCTGATCTTCTGGATATGAGTGACTCGTGCTACCATCGCAATTGCCTAGTCT
+
ABC>:==BAAA5555<<<666;;;=BB@;;@@7@>>=59>:=::95<<<:699///)/389:;:;5:;B=::::<389373$376;B@B:BC9:59>A=BB?CCBBAA>@====<===:;;=B;>>??@@AA<@;;;<?@A>>>@A>>>;;;=8818888<=8=8:::<:9:@@:=>>==1:595/////(//:==6=@@@?????A5;;;;+:;;;>;>:?>:;;;;;??=D:??ACAA<AAA=?>>>A>>>;===///;;6//,-77733-606959<>;;;
@ATNG8:02485:07573
GATGGTAGGTGCAGCATGAGTGTATCCAGAAGATCAGGAACTCTAGAAAGAATTCAGATTTTTAACACGAGAGTAAACGTAAAAGAAGGTTTTACTAGACTCACGTAACAATATTGCAGCAGTACGCACACAATCGAAGCGCAGTAAGGATGGCTAGTGTAACTAGCAAGAATACCACGAAAGCAAGAAAAAGAAGTACGCTATTAACTATTAACGTACCTGTCTCTTCCGAAACGAATGAGTACGATGAGAGAGCTCTCTCTACCATCGCAATTGCCTAGTCT
+
99<>9=<;./-----7579;;99<;;4999.448///)/)/::/44//)/72727///7777'7)/5===<<<;?A5?A9959'5;7<.555&59<<8:>44/9///4996;;?<?>@??@:99AA??@BCE@ED<<:;;;@B@994:=A=>:?<>8<0006699?5444=8BBB<?=000*000)0;;;=0==8==>98;:9;4;9<=::4:498A::29?999596;;??@:@=@=A@?@:>??>>>A>@@A@@>?:988337388/..3.5/;?::<=559
@ATNG8:02470:07590
GATGGTAGTGATACAGATCAGACACCAGAGAGGAACTCTAGAAGAATTCAGATTTTTAACACGAGAGTAAACGTAAAAAGAAGGTTTTACAAGACTCACGTTAACAATATTGCAGCAGTACGCACACAATCGAAGCGCAGTAAGGATGGCTAGTGTAACTAGCAAGAATACCACGAAAGCAAGAAAAAGAAGTACGCTATTAACTATTAACGTACCTGTCTCTTCCGAAACGAATGAGTACGATGAGAGAGCTCTCTCTACCATCGCAATTGCCTAGTCT
+
9;5:8>=ABCCCBBGCCCCCCCC>B8<?;;<@;@=AA>54495;;7;9<;;99999$9.5>=996@==@@9@990<<<,00+0+000&0//)//98888;;7;>BB?AAA599???AB===>>;;;>?:=<<=:==>>>?;;7;=@>B@A???BBAB?BAAA@@=@A>AAD?AAACB9=9939::::(9;5;?;==;7832888>?<6<;@@00/7====>>=<>:<9:4700)/688-//88//4======88=B@A@@<<<788;=7=5;;<@@?>;;
@ATNG8:02482:07609
GATGGTAGAGTATCATGTGTATCTCCAGAAGATCAGGAACTCTAGAAGAATTCAGATTTTTAACACGAGAGTAAACGTAAAAAGAAGGTTTTACAAGACTCACGTTAACAATATTGCAGCAGTACGCACACAATCGAAGCGCAGTAAGGATGGCTAGTGTAACTAGCAAGAATACCACGAAAGCAAGAAAAAGAAGTACGCTATTAACTATTAACGTACCTGTCTCTTCCGAAACGAATGAGTACTATAGACTATCTGAGACTAATCGCAATTGCCTAGTCT
+
BBBB@CCCCBCCCCAAACGCCCDCC=BBC=BBBCCC?B?BBBDDBC?BB<@;>??99::;*;<CCCIBBCCDEC;@@<;;;;$:<7<455505=>:@GCDCBCBB?B?@A?ABB?BBBBDBCCCAAACCCCC?CBCC?BBBBCCAA>AABCB@CCDDB@@B?CBCBAA=AB>><=:==?BA;>>><>CDDD2AA?B>?>BB@::8:;B=>=<A<?=BBB?BC@@ADD@D@CCC=CCC@BBBBBBBBBBBBDCCCBBBBCCCCCC?C@@AC?D?BB?BDBBBB
@ATNG8:02510:07072
GATGGTAGCGCACACATAGATACAGTAACTCATTCGATTTCGGTAAGAGACAGGTACGTTAATATGTTAATAGTCTGTACTTCTTTTCTTTGTCTTTCTGTGGTATTCTTGCTAGTTACACTAGCCATCCTTACTGCGCTTCGATTGTGTGCGTACTGCTGCAATATTTTAACGTGAGTCTTGTAAAACCTTCTTTTTACGTTTACTCTCGTGTTAAAATATCTGAATTCTTCTAGAGTTCCTGATCTTCTGGATAGCGACGCGATATACTACCATCGCAATTGCCTAGTCT
+
777727;9955599996555>>>>@>@:>@<;;7565/<1::)//)///////)4<;884868///86:455544545;<<7;:<:+334/4;:;=55333;133/386(-----/)/<;;:558:>>?<A=@@>?A@>?<?AAB?EBBBBA;:9=9::998<49;899+949;<:::<88288899.949122222$26333,3.....97.5+555&2222575/5488165555594>:A>AABA?@@A=>==B=987679;778=>>=?18865>C8>:>>:=>=865
@ATNG8:02524:07116
GATGGTAGGCACTGCGCACAATCCCAGAAGATCAGGAACTCTAGAAGAATTCAGATTTTTAACACGAGAGTAAACGTAAAAAGAAGGTTTTACAAGACTCACGTTAACAATATTGCAGCAGTACGCACACAATCGAAGCGCAGTAAGGATGGCTAGTGTAACTAGCAAGAATACCACGAAAGCAAGAAAAAGAAGTACGCTAATTAACTATTAACGTACCTGTCTCTTCCGAAACGAATGAGTAACACACTCTCATATGACACTACCATCGCAATTGCCTAGTCT
+
@@@B<=CC@A99965<;<<C?:::.95955;9@>A<@=@><?>>?9>><>?AA@:9999(98773?@@DAADC:AAA@AAA0@9491665)///)/79978577379=>:>;;5;;;;??@>>>>>@?AAA5;:::5;:;<==//-/9>;>;?888;;;B=B=>=??<;C=>>>:=>:==19//)/////(//)8;::;://(/3939?AA<A<A898;<@=>=>>=06068809?A=<=8933....77668::888=<;9555838//0::;?;<=9=>;<@@
@ATNG8:02520:07174
GATGGTAGGTGCGACATGAGTGTATCCAGAAGATCAGGAACTCTAGAAGAATTCAGATTTTTAACACGAGAGTAGACGTAAAAAGAAGGTTTTACAAGACTCACGTTAACAATATTGCAGCAGTACGCACACAATCGAAGCGCAGTAAGGATGGCTAGTGTAACTAGCAAGAATACCACGAAAGCAAGAAAAAGAAGTACGCTATTAACTATTAACGTACCTGTCTCTTCCGAAACGAATGAGTACGGAGAGTACGATATGTCTACCATCGCAATTGCCTAGTCT
+
4944.4::5445555;666BCAABBCACBC?;:54992929994949.5@=@=B999CCFC5C?CDCCABADCBBFA@@CBBB0;;8;?BBB9::C>A?@?BBA@A?@HED@CAA>BBDCCBBBBBBBBBAAA@BBBA?BBB=A>::5??BBB?BCBBBBA=9?AA>>><@@;>>=088888)8::4:====+9=6;599<<:;=,/+/:78)/+/;BBC@IGBBBCB8;:<CC=CDD@CBBAA@AA=ACBCBBBBBBABBBBB>>;>>??AA<=:;;6;AC=>>
@ATNG8:02534:07187
GATGGTAGGACGAGCGTCTGAGAGGTACTCATTCGTTTCGGAAGAGACAGGTACGTTAATAGTTAATAGCGTACTTCTTTTTCTTGCTTTCGTGGTATTCTTGCTAGTTACACTAGCCATCCTTACTGCGCTTCGATTGTGTGCGTACTGCTGCAATATTGTTAACGTGAGTCTTGTAAAACCTTCTTTTTACGTTTACTCTCGTGTTAAAAATCTGAATTCTTCTAGAGTTCCTGATCTTCTGGTGTCGTCTATCATGTACTACCATCGCAATTGCCTAGTCT
+
45558==>=BA9555<<<?A@BBC?BBCDCCB?ACDD>DC@C@CECCCCC@CCCCC@C?CCCB?A>AGDCCA@@B?BABAA2BB?AABC<ABAA=BAA;AD9;:CCEG?BBCCCBBB@CBB?B@CCAAAAAB<??BB8:9BBBBBBCCCCCAA@B>BBD@BB>@>@ABBBCCCC?B;;::.:>B;BBBBB2BBCCC>CCCCCCBBDC@BBBB2BAABB?B@BC@CCCCCCC@C?CBBCCA?@AGBDDFBBCBBBBBB???CBCCC?BAAACB@C=AA?ACCCCC
@ATNG8:02499:07210
GATGGTAGGCACTGCGCACACATCCCAGAAGATCAGGAACTCTAGAAGAATTCAGATTTTTAACACGAGAGTAAACGTAAAAAGAAGGTTTTACAAGACTCACGTTAACAATATTGCAGCAGTACGCACACAATCGAAGCGCATTAAGGATGGCTAGTGTAACTAGCAAGAATACCACGAAAAGCAAGAAAAAAGAAGTACGCTATTAACTATTAACGTACCTGTCTCTTCCGAAACGAATGAGTACACACTCTCATATGACACTACCATCAATTGCCTAGTCT
+
@BBC?DBB>;966<=?=BBCBA;;;7;CB?BBCCAA?A?BBDGBBC@A@<@?CCAAACCC3B?BBBBBBDCBBB=AA@@@@@0AC?E@DCC<CCCGCBCBBCCCC@B?BC@CBB>BBAABECCCBBBBBAAA?BBCC@BA@?@C5898?BBB?BBBBBBBD?BBBBBB=BB=@A@?AA>><>2897,333333#7717><@BBDBB>A=AB@A?B<>>BBC@BBBBAA<8<===<5;??<?BABBBBBBBBCBCCBBBBBBBBBBB@7;;BD:C@BB@CCCCBB
@ATNG8:02510:07198
GATTCTGCTCTGACTCTCGCTACTCATTCGTTTCGGAATGGAAGACAGGTACGTTTAATAGTTAATAGCGTAACTTCTTTTTCTTTGCTTTTCGTGGTATTCTTGCTAGTTACACTAGCCATCCTTACTGCGCTTCGATTGTGTGCGTACTGCTGCAATATTGTTAACGTGAGTCTTGTAAAACCTTCTTTTTACGTTTAACTCTTCGTGTTTAAAAATCTTGAATTCTACTAGAGTTCCTTGATCTTCTGGATATGAGTTGACTTGTGCTACCCATCGCCAATTGACCTAGTTA
+
---(-6;;=>666>///<///<;<:54.4///(/938)//)/5899;;74//558(-(---5(-(-8998//(/6068;8;'/83(288;;-9BBB>A@B@FA<>>>9//)/75588AA;=>>=@;>>>;;:<<8>ABB<=>;;7787577775655.7571771717777:;<<</5/555)5(/(/5999+;9;==4B7:77717;96;<69@@@,=//,/=050885577:::=594949;8<868887;9997533,27--)-76877=A:=><9909090,,,,2255))
@ATNG8:02514:07192
GATGGTAGTGCGTGAGAGAGAGACCCAGAAGATCAGGAACTCTAGAAGAATTCAGATTTTTAACACGAGAGTAAACGTAAAAAGAAGGTTTTACAAGACTCACGTTAACAATATTGCAGCAGTACGCACACAATCGAAGCGCAGTAAGGATGGCTAGTGTAACTAGCAAGAATACCACGAAAGCAAGAAAAATAAGTACGCTATTAACTATTAACGTACCTGTCTCTTCCGAAACGAATGAGTACATAGATATACGTATAGCTACCATCGCAATTGCCTAGTCT
+
;;5<8;>?A@;;6>>>>?CCCC;;;)49:5<A?5550505<<495=5436:677733778)87=BA@BA>=:;;70/0@@@;0:=8>2999&5BB?D::9@@DBC?C?BA>ACC?BBAABBBCHCBCBBCCD@CBBA=??=<<=995;?BBB@DCBBCBAA>BBBBCC?BC?AAA:?====5<9928<<==.=>;?:;;===;;5;:;;;A;?;?=A@@9@;;:@AA=A>@AA<ABB@BBBBBCAAAC??;;;??==>>??BB;;6;;;:=>5;7;?=AAA>>8
@ATNG8:02513:07277
GATGGTAGTATATCGCGTCGCTATCCAGAAGATCAGGAACTCTAGAAGAATTCAGATTTTTAACACGAGAGTAAACGTAAAAAGAAGGTTTTACAAGACTCACGTTAACAATATTGCAGCAGTACGCACACAATCGAAGCTCAGTAAGGATGGCTAGTGTAACTAGCAAGAATACCACGAAAGCAAGAAAAAAGAAGTACGCTATTAACTATTAACGTACCTGTCTCTTCCGAAACGAATGAGTACTACTCTCAGAGACACACTAATCGCATTTGCCTAGTCT
+
5::<7<=ABCDC>=>C>?BABFDCD?B@@=@B@A@@6;49BB:;9C>@A@C?@@?;9999)7=?CBABBAA???9?ABCDED59;;9<CFF;JCB@BAABDGDCC?B?BC@DDA;?@@BCCCCCCCDDBBBC?CCCC<>>DCBBAA<A?BCB@BCCCBBCC?AAAABA@B?;;;;+00000+08<7888888%8=:=868?@?AA;?;?@EE8;7;AECC@B@??BA@9=:???8?DE@AAACCBBBBBBABBBB===?????A@=???@:::3?A>BGCBBA
@ATNG8:02515:07283
GATGGTAGCGCGACGTGCGTAGACCCAGAAGATCAGGAACTCTAGAAGAATTCAGATTTTTAACACGAGAGTAAACGTAAAAAGAAGGTTTTACAAGACTCACGTTAACAATATTGCAGCAGTACGCACACAATCGAAGCGCAGTAAGGATGGCTAGTGTAACTAGCAAGAATACCACGAAAAGCAAGAAAAAAGAATTACGCTATTAACTATTAAACGTACCTGTCTCTTCCGAAACGAATGAGTACTATGTAGAGCTCTATACTACCATCGCAATTGCCTAGTCT
+
556=8==>@@666><<<?999BCDD?CBB@BBCBBB@B@CCBBBCC@CD@C@BBBBCDDD5C@CCCCD@@@CEM>D@A@AAA0AB?B@FFD:BADABCBBBBBBB@B@CC?99:@BBCBCBBBCCCBBBCCC@BBBB?BAA@ABAA=A?BBB?BBBCBBCC?BBCCCC?DD?AA?:>?9999+9993988888%8:79,57=@>7757/5:65156'5=BBA?B@@@ACCAD@DCC>CCC?@@?BBBBBBCCCCAAADB>>===A@@@<>=>AAC9:9;C@BBAB::
@ATNG8:02516:07279
GATGGTAGTAGTACACTAGTCATACCAGAAGATCAGGAACTCTAGAAGAATTCAGATTTTTAACATCGAGAGTAACGTAAAAAGAAGGTTTTACAAGACTCACGTTAACAATATTGCAGCAGTACGCACACAATCGAAGCGCAGTAAGGATGGCTAGTGTTACTAGCAAGATTACCACGAAAGCAAGAAAAAAGAAGTACGCTATTAACTATTAACGTACCTGTCTCTTCTGAAACGAATGAGTACATAGATATACGTATAGCTACCATCGCAATTGCCTAGTCT
+
AABB@BCBDCCBBC>>>AB<<A@?@>@ED?BB000>+0+/9:/45:8=<9>=@@@@>??B.A=A:98??<<<781378;===+::6:8<=>1===8=BBBBBCBB@B?AA=998:>>>@CCDBCBBCCBBBBAAAAA<??@@?=992;<??@=@@?BBCC=????>BB@CBB?BB>AA>>>85776578888%/87:///989<;+/,.68:/616ACCC@CC@AA??;?AAAD=BBC?BABBBCCCBBCBBA@@>>>@@@AAA??;?888=C9>:=A>???A;;
@ATNG8:02520:07267
GATGGTAGGCACTGCGCACACATCCCAGAAGCATCAGGAACTCTAGAAGAATTCAGATTTTTAACATCGAGAGTAAACGTAAAAAGAAGGTTTTACAAGACTCACGTTAACAATATTGCAGCAGTACGCACACAATCGAAGCGCAGTAAGGATGGCTAGTGTAACTAGCAAGAATACCACGAAAGCAAGAAAAAAGAAGTACGCTATTAACTATTAACGTACCTTTCTCTTCCGAAACGAATGAGTACACACTCTCATATGACACTACCATCGCAATTGCCTAGTCT
+
;;6<8=<;3977///7:;;595555)/::3///9<==:>:?A?/0/;6::6:644333999':99=8;;998:333(378::;;+9:486;;<1:::5:?@@>AC>?<>?B@<>=>=@@@@CCCCBBBBBBCCC@CCBB>BA@@@?>>8?=@?@>?CBBBBAB?CCACBB?BB?AAA=??:88*6884889988%/<7=///@@CBB:>:>ACD3858?AAB?BB8::AC?C@BBB>BCB@BCCBBBAABBBBBBBCCB>>=?>>@<;8<5::BC?A@??=?BCBBA
@ATNG8:02507:07290
GATGGTAGTGCGTGAGAGAGAGACCAGAAGACTCAGGAACTCTAGAAGAATTCAGATTTTTAACACGAGAGTAAACGTAAAAAGAAGGTTTACAAGACTCACGTTAACAATATTGCAGCAGTACGCACACAATCGAAGCGCAGTAAGGATGGCTAGTGTAACTAGCAAGAATACCACGAAAGCAAGAAAAAGAAGTACGCTATTAACTATTAACGTACCTGTCTCTTCCGAAACGAATGAGTACTATAGACTATCTGAGACTACCATCGCAATTGCCTAGTCT
+
00::8<=596;;;<;;;><:<<00)/7747/44444.4.4883338288380///99::;)9*/3::<=;;;?;2///////$//)5.55)5<<9;<<A;==?@?@@CB@CBC?BBBBCBBBDCCCBBBCC@C;;:ADA??FC@?=@@BBCADCCCCCCC?BBABBD@AA>?@??BBCCC<A??=?BDDF3;;7;888>?>;;7;8==8838;@>BBC>AAAAABB?B?BAA;A??;?ABB???CABAAC?:;?BBABBBBBAB?B????=:>;@@=@BBBBB
@ATNG8:02519:07324
GATGGTAGTATAGAGCTCTACATAGTACTCATTCGTTTCGGAAGAGACAGGTACGTTAATAGTTAATAGCGTACTTCTTTTTCTTGCTTTTCGTGGTATTCTTGCTAGTTACACTAGCCATCCTTACTGCGCTTCGATTGTGTGCGTACTGCTGCAATATTGTTAACGTGAGTCTTGTAAAACCTTCTTTTTACGTTTACTCTCGTGTTAAAAATCTGAATTCTTCTAGAGTTCCTGATCTTCTGGGCTGCGCTGATATGCGCTACCATCGCAATTGCCTAGTCT
+
A?BA:BBBBBB;:6=><@BB<ABB=DD@??@@9;:;?9>B=A????BBAA>ACCCC?B?BBBB@B?BBBCBBBBB=>????/><9<8888&5;;>7?CC?B@;><>>@@:?>>>@@??;?AA<B=???>>>?@=HA@@<>>=AAB>>=??BGC=>><>=?===:><>>>A@@@BB;>====/=5;5:;AAA/@@@@?9>>>AAA@@>=8==<=/>:::B<@<@@<???@>>><A<AAAA>>7778808///=;;;>==:;:AB@>>;>@@@BA=A:>><@??==;
@ATNG8:02519:07343
GATGGTAGTACATGATAGAGACACCAGAAGATCAGGAACTCTAGAAGAATTCAGATTTTTAACACGAGAGTAAACGTAAAAAGAAGGTTTTACAAGACTCACGTTAACAATATTGCAGCAGTACGCACACAATCGAAGCGCAGTAAGGATGGCTAGTGTAACTAGCAAGAATACCACGAAAGCAAGAAAAAGAAGTACGCTATTAACTATTAACGTACCTGTCTCTTCCGAAACGAATGAGTACTGCGTCTCACTCTCGCCTACCATCGCAATTCCTAGTCT
+
:::B<<BBBGABBECCCBBCCCCC?BBDBCCCD99;;ABBCCBBC?BC@C@??@CCCCB+B7BCCBBAACCCC<A?@???>0>?=A4;;;.;AA@CGDGGDBBC?B?A@?@AA?BBBBCBCBCCCCCAAAC@DBBA?BA@A888B?D?CAA>ACCEDBBB@BBBCBB@BB?999389<<<5>::4:ABBB/BB<?889BB@@@<@=@>>><?<@ACCC?BBBAABC?A?BBB=BCE?BAACBBBBBBABAAACCCBBBCB?BCC=@@BAAD<?<??BCBBBC
@ATNG8:02519:07434
GATGGTAGCACGACACGACGATGTGTACTCATTCGTTTCGGATGAGACAGGTACGTTAATAGTTAATAGCGTACTTCTTTTTCTTGCTTTCGTGGTATTCTTGCTAGTTACACTAGCCATCCTTACTGCGCTTCGATTGTGTGCGTACTGCTGCAATATTGTTAACGTGAGTCTTGTAAAACCTTCTTTTTACGTTTACTCTCGTGTTAAAAAATCTGAATTCTTCTAGAGTTCCTGATCTTCTGGGTGTATCAGCGAGTATCTAATCGCAATTGCCTAGTCT
+
??@>7<@B@;65:>:>>>A0//99BCCCBCCC@ECCE>CC@CBBBBBCCFABB@A@@D@DABA>?>A@??BA@@@;77777'3B:A>>?89::9=ACB?BC<???ABB@BBBBCC<<8<>>:>:>>=>>>;>;@>>@065@<<=@@@@???;;;@<>>>>==9=:>?@@@A@@@5;;===/<4:488887(8>::;3;>>==>????;???>?(?>==D=C<CA=A>??AAA<>;>?A@;:5;===7888@@@????=:9:===><>???D;?;??<AAA>@@
@ATNG8:02523:07390
GATGGTAGTGATACAGATCAGACACCAGAAGATCAGGAACTCTAGAAGAATTCAGATTTTTAACATCGAGAGTAAACGTAAAAAGAAGGTTTTACAAGACTCACGTTAACAATATTGCAGCAGTACGCACACAATCGAAGCGCAGTAAGGATGGCTAGTGTAACTAGCAAGAATACCACGAAAGCAAGAAAAAGAAGTACGCTATTAACTATTAACGTACCTGTCTCTTCCGAAACGAATGAGTACGATGAGATCTCGTGTGCTACCATCGCAATTGCCTAGTCT
+
;;557=>>CCCBC<CB=<<<@@@@C@BBB<@>:44405./::///:16638333333333$34;33333377777.33/6666'//(/(///&/8;.338:88522+2455,5525999==BBCBBBCCA@AC@CBBB@CAAABBBB?B@CCC?ACCCBBBB?BBBAAA?BC?999999AAC=B??<?AABB3B@=A;;;===?>8=:==CC1838?@@@@CBAA@@@;?<?BB=AA@=999@ABEFB???BCB@>?>A>=<==;;7;??AAC=A=AB?AAA@@@
@ATNG8:02522:07445
GATGGTAGGACGAGCGTCTGAGAGGTACTCATTCGTTTCGGAAGAGACAGGTACGTTAATAGTTAATAGCGTACTTCTTTTCTTGCTTCCGTGGTATTCTTGCTAGTTACACTAGCCATCCTTACTGCGCTTCGATTGTGTGCGTACTGCTGCAATATTGTTAACGTGAGTCTTGTAAAACCTTCTTTTTACGTTTACTCTCGTGTTAAAAATCTGAATTCTTCTAGAGTTCCTGATCTTCTGGTGTCTGATCTGTATCACTACCATCGCAATTGCCTAGTCT
+
;;557===6<54444<:::??ABB?BBBBBCC@CBCC>BB?B?BCCDCCC@DCCAA>@@CCBC?E?DDD@@BBDD=99994;C>B@@>@?BBCADBB>BA<@?ABGF@CACBBBCC?CCC@C?CBBBBBBB@BBBB?CBECCBAACBBBDBABA?BBC?BB@D?BBCCCCCCB=B::::.:;?;:::::*;CCCC>AAGCCCDDCC@CDCC5CCCBC@D@BB@ECAAACC?C?AAADCC<@?D@DCBABACCCCCBBCCCCBBB@BA@@BB?B>??<?BCBA@
@ATNG8:02531:07447
GATGGTAGGCACTGCGCACACATCCCAGAAGATCAGGAACTCTAGAAGAATTCAGATTTTTAACACGAGAGTAAACGTAAAAGAAGGTTTTACAAGACTCACGTTAACAATATTGCAGCAGTACGCACACAATCGAAGCGCAGTAAGGATGGCTAGTGTAACTAGCAAGAATACCACTAAAGCAAGAAAAAGAAGTACGCTATTAACTATTAACGTACCTGTCTCTTCCGAAACGAATGAGTACTACTCTCAGAGACACACTACCATCGCAATTGCCTAGTCT
+
ACCC>@@G754559455<=<>@>>?7;;;8;;;<;;7;9<<<555<5<<3937://////$/166:<<<<=;=@9==5955&596;.555&555.56<><<=:?4;5;@:@AA5;:AAB;;9@AA>@@@AB?ABBB?BBBBAAAA<@=@A@=@BBAAABB@BAAA??>?A???>8;;7881885177778)7C;8:;>=9:?A5:7:;@A5=8=:?::8:BCCAAA48077?6??B?A>>=:;;//0?==:<5:887555777=599555:6=.4525;<;;=
@ATNG8:02508:07608
GATGGTAGAGTACAGTGTAGTAGACCAGAAGATCAGGAACTCTAGAAGAATTCAGATTTTTAACACGAGAGTAAACGTAAAAAGAAGGTTTTACAAGACTCACGTTAACAATATTGCAGCAGTACGCACACAATCGAAGCGCAGTAAGGATGGCTAGTGTAACTAGCAAGAATACCACGAAAGCAAGAAAAAGAAGTACGCTATTAACTATTAACGTACCTGTCTCTTCCGAAACGAATGAGTACATAGATATACGTATAGCTACCATCGCAATTGCCTAGTCT
+
777869<AAA:95<=;;;<<@>@CD@@A@<9;5944.439:<>??@=A?>@=9:887<<<,;/77=>@BB;@CC:==;;;;;*;A?B?CFF=ICG?BBBBB@??@6:69A?BCC>AABECDCCCCCBBCCBB>AB;;69?==@@9:6;=@;:4:?@=@A?A?988>7917>9;<<6A=88;38994:>>>>.>@;???>>>>BB<@:>=AA6;7;=A@C>@@:::AA?B=??E>BBB>AABBBCKCBB???A@@;;;>>?<>>>><>BB====C=@@=BBA?;;
@ATNG8:02544:07080
GATGGTAGTGTCGATATGAGAGTGTGTACTCATTCGTTTCGGAAGAGACAGGTACGTTAATAGTTAATAGCGTACTTCTTTTCTTGTCTTTCTGTGGTATTCTTGCTAGTTACACTAGCCATCCTTACTGCGCTTCGATTGTGTGCGTACTGCTGCAATATTGTTAACGTGAGTCTTGTAAAACCTTCTTTTTACGTTTACTCTCGTGTTAAAAATCTGAATTCTTCTAGAGTTCCTGATCTTCTGACAGAGTGTGCAGATACTACCATCGCAATTGCCTAGTCT
+
9;44.4::;<<///77/59<>?:>>>??::<<<8<<<<399::.56;;;BA=@@5958<7:?;;6;<?@?;;;:=<54444&44.54==?4984==18894;;4333::<:>CCCCCBB@BCF@C?CFEE@AAC@A@AG>@@CBBBCCCEDCCBBBC@DBB?BB@B@BBBB@A@CB?BBBBB:B@D@BBCDD5CCCCC>CDCCCCBBAA4;;;;*;ABAB@B@CC?AADCB@@>@@ABB@@@7;;BBBBCCBBCCBCCEDEBBBCC@@@@@BC@C?@@=@CB@AA
@ATNG8:02576:07076
GATGGTAGGACGAGCGTCTGAGAGGTACTCATTCGTTTCGGAAGAGACAGGTACGTTAATAGTTAATAGCGTACTTCTTTTTCTTGCTTTCGTGGTATTCTTGCTAGTTACACTAGCCATCCTTACTGCGCTTCGATTGTGTGCGTACTGCTGCAATATTGTTAACGTGAGTCTTTAAAACCTTCTTTTTACGTTTACTCTCGTGTTAAAAATCTGAATTCTTCTAGAGTTCCTGATCTTCTGGCGCTCTGTCACGTTGCTACCATCGCAATTGCCTAGTCT
+
;;657<<@?AA;66:===BBBBCD>BABABCC?C;;;6:A?B@CDDCDBCACIGCB?C?CCCD?B@CCECAABCC?BAAAA2BB@CBDD?CCCC=BCCABB9;;AAAC@CCCCCCBB?BCC?B?CC@@@BBC@BBBC?BBBBCABADBAACBBBA?CCC@BB?B?BBCCCCCCCC?CCC<CAF?A@CCC5CCDDD>BCCCCCA@@@5;:;;*;BBCC?A?@C?BBCBCCC@C@CCCCCB@BBC?9;;CCBBCECCAA999@@@9??AAAB?B?BB?BBDC;:
@ATNG8:02577:07087
GATGGTAGAGTACAGTGTAGTAGACCAGAAGACTCAGGAACTCTAGAAGAATTCAGATTTTTAACACGAGAGTAAACGTAAAAAGAAGGTTTTACAAGACTCACGTTAACAATATTGCAGCAGTACGCACACAATCTAAGCGCAGTAAGGATGGCTAGTGTAACTAGCAAGAATACCACGAAAGCAAGAAAAAAGAAGTACGCTATTAACTATTAACGTACCTGTCTCTTCCGAAACGAATGAGTACACATCGTCGTGTCGTGCTACCATCGCAATTGCCTAGTCT
+
-579.44<=@@;<@?<<<=>;:0//)/773:454444.4.36/----(--(-379333777'71766////////(/6<@@@@+;<:=:@>>2>BE?AAABACB00+/)//)/55(--///99;>?C@@?B@@;@@>>:?000A@@B?B?A@?;>@?>?BBC?BB?@?@=A@<000+0009:,8851555555#.726...33;<=;;:::8:5:8=<AAA=>@==989?C@BBD;A8929??<=777;99755:;:888333<<33/388::>7=8;<7;=<<44
@ATNG8:02556:07138
GATGGTGCTCGCTGATGATATCTCCAGAAGATCAGGAACTCTAGAAGAATTCAGATTTTTAACACGAGAGTAAACGTAAAAAGAAGGTTTTACAAGACTCACGTTAACAATATTGCAGCAGTTCGCACACAATCGAAGCGCAGTAAGGATGGCTAGTGTAACTAGCAAGAATACCACGAAAGCAAGAAAAAGAAGTACGCTATTAACTATTAACGTACCTGTCTCTTCCGAAACGAATGAGTACTACTCTCAGAGACACACTACCATCGCAATTGCCTAGTCT
+
4444.4;==>><666;;;=>====:=@@:<;:///+/+/;;455=8=;7;977773;;;+:6:B==<:::;<<599;B@@@0@B>B:AAA9CCJ?CCBBCCBBB@C?CC?CAA>BBBBBBCC@BCCDDC@@>@FDE@DBBBABBD@B@BBC?BBBBBBBC@BBA@=;6??;@CC@CC??>:??A??@BBB3@B?CB@ACB?@@484:BBB?C<?>BBB?A@AAA<<9=9;;;1;??<@CCCBBCCAAACBBBCBBBCBCBDABA?@@?@@?;????<@AAABB
@ATNG8:02574:07094
GATGGTAGAGGTATCATGTGTATCTCCAGAAGATCAGGAACTCTAGAAGAATTCAGATTTTTAACACGAGAGTAAACGTAAAAAGAAGGTTTTACAAGACTCACGTTTAACAATATTGCAGCAGTACGCACACAATCGAAGCGCAGTAAGGATGGCTAGTGTAACTAGCAAGAATACCACGAAAGCAAGAAAAAAGAAGTACGCTATTAACTATTAACTTACCTGTCTCTTCCGAAACGATGAGTACTATAGACTATCTGAGACTACCATCGCAATTGCCTAGTCT
+
;>BB;BBBBB@BCBC@666<<;459>8=9909?<=?@>A?ACDDBBB@CC@C?BBA@@@@@0>>@CDDCBBBDDC?CCBBBBB3BB?B?BBA:BAA?BCB@???989*9<?A>B@@6:<@@BBBBECDCCCCCC?BBCC@CCCCA?@A=B?@@B@CCCCCCBB=BBCC@@>BB?ABA;@@999+9<<999:9:9%/958/./;;?@>=?=>>@A6;5;<788/77<<=?C::5:<<16///78<==B@@???A@;;;@@?:;;?>>><A??>==7=5:;8==:;:=
@ATNG8:02574:07136
GATGGTAGACACGGTGTGCTCTCTCGTACTCATTCGTTTCGGAAGAGACAGGTACGTTAATAGTTAATAGCGTACTTCTTTTTTCTTGCTTTCGTGGTATTTCTTGCTTAGTACACTAGCCATCCTTACTGCGCTTCGATTGTGTGCGTACTCTTCAATATTGTTAACGTGAGTCTTGTAAAACCTTCTTTTTACGTTTACTCTCGTGTTAAAAATCTGAATTCTTCTAGAGTTCCTGATCTTTCTGGTAGAGCGTGCATATATCTATCGCAATTGCCTAGTCT
+
0///27;779<59.59555;9999:999555<<8<ACD=BB@B?ACBABBC7:8>=95:,333638(////666694777888%7849222'28896=:86/-,),,,(,,,,233665502226;6???>6565177:<89:8>;;;>>>AA=677*---0770:6>>>@:::??666DFF6?;?<@@AAA/AB;;;6;@????@<<<7<=<=.=::;B=B=AA;??BB>>>:==AA>>;;:3;??;>==>?;;;@???>>>A>=>>>>;;5;6;;=BBA==9
@ATNG8:02585:07104
GATGGTAGCGCGACACATAGATACAGTACTCATTCGTTTCGGTAAGAGACAGGTACGTTAATAGTTAATAGCGTACTTCTTTTTCTTGTCTTTCTGTGGTATTCTTGCTAGTTACACTAGCCATCCTTACTGCGCTTCGATTGTGTGCGTACTGCTGCAATATTGTTAACGTGAGTCTTGTAAAACCTTCTTTTTACGTTTACTCTCGTGTTAAAAATCTGAATTCTTCTAGATTTCCTGATCTTCTGGGATGTGTGCGCAGTGCCTACCATCGCAATTGCCTAGTCT
+
/0//37/--;///:;:79///<;:@AB@:::>:74//;.77)//4////755.59444.4.4844.4.4444444<<544444$4:2348?=677787,39;6==/44888<8><==>??@@BCD?@=AB;;;HCL@EBBB;;;BBCBCCCCCCC;;;B?B@@=@B?A?BBBDA@ACC5;;;;;.;>G@ECCCJ5B@@@C;@@CBBBDCBB@CHHI5BBBBB?BAEE:;;BBBBC@DACCGCDB>A;;;0;;;;@<@@000@>=?@@BC<::9?>>5?<AA@CBBBAA
@ATNG8:02591:07092
GATGGTAGTGTGTCTCTGAGAGTAGTACTCATTCGTTTCGGAAGAGACAGGTACGTTAATAGTTAATAGCGTACTTCTTTTCTTGCTTTCGTGGTATTCTTGCTAGTTACACTAGCCATCCTTACTGCGCTTCGATTGTGTGCGTACTGCTGCAATATTGTTAACGTGAGTCTTGTAAAACCTTCTTTTACGTTTACTCTCGTGTTAAAATCTGAATTCTTCTAGAGTTCCTGATCTTCTGGGTGTATCAGCGAGTATCTACCATCGCAATTGCCTAGTCT
+
44==855594555;666?;;;=@@@BA@@A@@<@BCC>BB@C@CCCCBCC@CBBCCAC@CCCC?C@CCCCCBBBC>;;::-9;49@BB=BBBB?BBB>CC;;;@B@A?BBEHCCBB@CBD@C@FCCCAA@B=@@AA=BBEBCBBBBCCCCCCCC?CBC?C@=@=@?@@@CBCC@C@@@@9@=B>::::-;CABC>CBBCCCBAAA5;;;.;@@BB?B?BB>BCCCBCC?B?@@@ECC>A:;<9;CDCCDBDBCC;;<BCCCC@CAAA@@<@5;;<@BBDBD
@ATNG8:02556:07181
GATGGTAGGCACTGCGCACACATCCAGAAGATCAGGAACTCTAGAAGAATTCAGATTTTAACATCGAGAGTAAACGTAAAAAGAAGGTTTTACAAGACTCACGTTTAACAATATTGCAGCAGTACGCACACAATCGAAGCGCAGTAAGGATGGCTAGTGTAACTAGCAAGAATACCACGAAAGCAAGAAAAAAGAAGTACGCTATTAACTATTAACGTACCTGTCTCTTCCGAACGAATGAGTACTACTCTCAGAGACACCACTACCATCGCAATTGCCTAGTCT
+
006;;===8995555999<@@@?;5?BB?B=>>66469::?00/;6;;:;6::33333&34933398888333(3333888'8827,333&3776:<;<<;9377(3/55485505688>?>?@CBBBBBBBAAAAC>AABBBBBB=A=A??=@CBBBCBC@ABACBA@AA=0008;:6;:/:<<9888888%/:7;///<;>AB7;5:===8>:>>B;;::BBBBCD@B@??>?BB@BBBBBBCCBBBBBBC@>>=>>>;>===B=BBAA@B=@=??<@BBAAB
@ATNG8:02584:07185
GATCGACGAGCGTAGACCCAGAAGATCAGGAACTCTAGAAGAATTCAGATTTTTTAACACGAGAGTAAACGTAAAAAGAAGGTTTTACAAGACTCACGTTAACAATATTGCAGCAGTACGCACACAATCGAAGCGCAGTAAAGGATGGCTAGTGTAACTAGCAAGAATACCACGAAAGCAAGAAAAAGAAGTACGCTATTAACTATTAACGTACCTGTCTCTTCCGAAACGAATGAGTAACAGAGAGTACGATATGTCTACCATCGCAATTGCCTAGTCTA
+
4444499;<<;<:::495)5557565<55.9294;><993//)/5:88333333#3-38343<<====6=<?=@@@0=C=@=C@@,0/0*0/778955549377587927;===AA???>>>>??A:===A:878:///77.7*//=6;;::7<<=078=;@@<@@99:9;>>888)76817;;:;+55.577787//.594588>7=9;::8708==>@@@=?;?AA::>?;<:9;//(//..59?<=<@>BA:::<<<<6<=;;;@=A388;>:;99--
@ATNG8:02567:07232
GATGGTAGCACGAGTCACTCATATCCAGAAGATCAGGAACTCTAGAAGAATTCAGATTTTTAACACGAGAGTAAACGTAAAAAGAAGGTTTTACAAGACTCACGTTAACAATATTGCAGCAGTACGCACACAATCGAAGCGCAGTATGGATGGCTAGTGTAACTAGCAAGAATACCACGAAAGCAAGAAAAAAGAAGTACGCTATTAACTATTAACGTACCTGTCTCTTCCGAAACGATGAGTACGTGTGCGACGTGTCTCCTACCATCGACCTCTAGAAGTCT
+
BABB@BDDCGAA<BBBBDFCCCCBB?BDC@C@BB00*0)/9;4969.4:2:2:@@>=@@@.?:A@9:9A?@:9:,9=;;;;;*;A@B=@@?4@AB=ACBBCCB;;7;?BB@CBB?AAA@AACDDCBBBCCA@?ABBC?CBBBBBBBBB?B9959A??>BCD@BBCB??=;616//)//9991//70788776$/333/..556:85<;>2566A;AABBB?BCAABCE?C?CA@8@00000@@@AA@@0009<989>???@<?>?:;;;;>>9==@@??<?AAA
@ATNG8:02575:07226
GATGGTAGGCACTGGCGCACACATCCCAGAAGCATCAGGAACTCTAAGAAGAATTCAAGAATTTTTTAACACGAGAGTAAAACGTAAAAAAGAAAGGTTTTACAAGACTCACGTTAACAATATTGCAGCAGTACGCACACAATCGAAGCGCAGTAAGGATGGCCAGTGTAACTAGCAAGAATACCACGAAAGCAAGAAAAAGAAGTACGCTATTAACTATTAACGTACCTGTCTCTTCCGAAACGAATGAGTACATAGATATACGTATAGCTACCATCGCAATTGCCTAGTCT
+
::::5::;744555.4999955556605<<75666666:@:<<<//+/:4//)/544.33-38888$84999988873333&39;=@@@>$555)5.5>@2@@>:6666<<<CC8@699;>A??AA?>@B@999AAABBBB@BBAB@A999@@@A?B?BBB@B?BBB:8:@BBABBC>BB@===8<@@@C9@@=.52;8:'25+2225::897)/).377(.*.59:;6:;;====9=8;;?3::>;789AAAA999<=====>?>===@@@>>:>A>>>@<A=<;7;CB989
@ATNG8:02580:07280
GATGGTAGAGTACAGTGTAGTAGACCAGAAGATCAGGAACTCTAGAAGAATTCAGATTTTTAACATCGAGAGTAAACGTAAAAAGAAGGTTTTACAAGACTCACGTTAACAATATTGCAGCTGTACGCACACAATCGAAGCGCAGTAAGGATGGCTAGTGTAACTAGCAAGAATACCACGAAAGCAAGAAAAAGAAGTACGCTATTAACTATTAACGTACCTGTCTCTTCCGAAACGAATGAGTACTACTCTCAGAGACACACTAATCGCAATTGCCTAGTCT
+
;;6;9;;;CCBBBAAAAACBBCB@@?ACB?BBB;;:<A?BDA::9@2809=:00---668'86=///8//3====64339988'33,3,333&38838655574--(-(-20423.355:@@@>?DBBBBB@?;::;A>A@AAABCF@C?BBD?BBBAA@@@=AAAAAB?BA@CBA=A@<==3;?A888<<;+<?;@:??BAAAD?B?BAAA?C@???BC?B?BB@;;7;=AAB:ABB?BCCBBABCCCCABBBCBBBDBCABBF?CAA@?;@=@@<@BBBAA
@ATNG8:02550:07326
GATGGTAGAGTATCATGTGTATCTCCACTAAGATCAGGAACTCTAGAAGAATTCAGATTTTTAACACGAGAGTAAACGTAAAAGAAGGTTTACAAGACTCACGTTAACAATATTGCAGCAGTACGCACACAATCGAAGCGCAGTAAGGATGGCTAGTGTAACTAGCAAGAATACCACGAAAGCAAGAAAAAGAAGTACGCTATTAACTATTAACGTACCTGTCTCTTCCGAAACGAATGAGTACGTGTGACGTACGTGAGCTACCATCGCAATTGCCTAGTCT
+
4449.444::?<=666;:::<554@59444588:;<A?B?BDBBBBA9B@+0+0@===999*<6>=>B==B=AAC9?@99;;.5?=@2;:/4@?7?@B?>?>?@8B@BB>BBB?BBBABBCCBCBC;;;@D?@@;;5::78?>;?<A?C@@??@@CCBBC?BBCBAA?@A>ABC?AA999,::93:=>=>.:C=A???@@@>>;>;?@;;5;8=9;;A=A@;;;AA<@=@BC=CBB999BBBBBCCCAABCA@@CBBAA::9?=;?0//==7=<??<??@899
@ATNG8:02561:07305
GATGGTAGGACGAGCGTCTGAGAGGTACTCATTCGTTTCGGAAGAGACAGGTACGTTAATAGTTATAGCGTACTTCTTTTTCTTGCTTTCGTGGTATTCTTGCTAGTTACACTAGCCATCCTTACTGCGCTTCGATTGTGTGCGTACTGCTGCAATATTGTTAACGTGAGTCTTGTAAAACCTTCTTTTTACGTTTACTCTCGTGTTAAAAATCTGAATTCTTCTAGAGTTCCTGATCTTCTGGTGAGATATGCATGATGCTACCATCGCAATTGCCTAGTCT
+
4;<>@GCC7;4955444;556>BB=B@@@B>>9>:::3:=8=?CCBBBBC@CGCCD?B?BCCC@CBBBBBCCAA=@@@>@0?A?BCCC>CCCC@CCC@CB=@@@BBFACCBCDBBB@CCC@C@DBBB@@?@?BBBE?BBBBCCCBBBBCCBBAB?DDD?CB?B?BCDCBCCCD@BBBBB7A;@9;;:::*:CBCE>BBCCCCCCCD=@@@@0@AABB@C?BC?BBBCCBB?C?ABBDBB?BBC@BBBCCCCCCCBBBDCCBBBC@BABBBB>B@A@=ACCBBB
@ATNG8:02569:07515
GATGGTAGGACGAGCGTCTGAGAAGGTACTCATTCGTTTCGGAAGAGACAGGTACGTTAATAGTTAATAGCGTACTTCTTTTCTTGCTTCGTGGTATTCTTGCTAGTTACACTAGCCATCCTTACTGCGCTTCGATTGTGTGCGTACTGCTGCAATATTGTTAACGTGAGTCTTGTAAACCTTCTTTTACGTTTACTCTCGTGTTAAAAATCTGAATTCTTCTAGAGTTCCTGATCTTCTGGTGAGATATGCATGATGCTACCATCGCAATTGCCTAGTCT
+
5<<<=BBB6;6=665====@>;;2;;@?>@@==6@949,9@;@=BBBFDDD@DCCBB?B@CCBC?C@CCCBABB@>;9999*;>:>00+0@>A<AAA=AA<@@BBABACCCDCJ@@>@BB?B@BBDCC@@@>AABB?CCDDCCCCCBBBBBBBB@CCC?BB?B?BBCDDCCCB=B:::.<>A?BBHC7CC;;;7;CECCBCCCD<@@@@0@BBBB@D@DG?BBCCCCC@B@ABBDCC?CAB?BCCDCCAAACCABBCCCCBB?BBBBBC@D@9999CCBBA
@ATNG8:02546:07543
GATGGTAGGTGCAGCATGAGTGTATCCAGAAGATCAGGAACTCTAGAAGAATTTCAGATTTTTAACACGAGAGTAAACGTAAAAAGAAGGTTTTACAAGACTCACGTTAACAATATTGCAGCAGTACGCACACAATCGAAGCGCAGTAAGGATGGCTAGTGTAACTAGCAAGAATACCACGAAAAGCAAGAAAAAGAAGTACGCTATTAACTATTAACGTACCTGTCTCTTCCGAAACGAATGAGTACAGAGAGTACGATATGTCTACCATCGCAATTGCCTAGTCT
+
7/459==>:=555555<<<5559955.5998<<;>:94:5:889944.4:.55)4;;99::9'935///////<<<39999<<<+>>9=?BCC9;;C@CA@@@@>@@=@?BB@BBC?CCDECB@@@CCCCDBCC@CCCC?A@@@BDA@?A@CBC@BDDBB;;?9<;;;<<8<B?8736;93333&7<?8?ACCC3CC<=>=@A:999*/+/55326255;BB=A?;?;;:7;3499-4<;6=::>>@>?@@898BAA@BA@???778;8<<8825-2+294966655
@ATNG8:02548:07581
GATGGTAGACACGGTGTGCTCTCTCGTACTCATTCGTTTCGGAAGAGACAGGTACGTTAATAGTTAATAGCGTACTTCTTTTTCTTGCTTCGTGGTATTTCTTGCTTAGTTACACTAGCCATCCTTACTGCGCTTCGATTGTGTGCGTACTGCTGCAATATTGTTAACGTGAGTTTGTAAAACCTTCTTTTTACGTTTTACTCTCGTGTTAAAAATCTGAATTCTTCTAGAGTTCCTGATCTTCTGGTATGTATAGTGTACTACTACCATCGCAATTGCCTAGTCATACCGACTGCCCTATA
+
9;587<<000<//)/9////<<<?=CBBAAAAC@CCCE>CD=@<A@=;>>?)0////5:4::;;7=4:9:5A888:588?>>+886;37/398;,3333(3/(///(///(/699:67652227;;A?A>;8;><>AAB;;;;A>>>AA@@==>??>;=>==??;?===>?>>>D:@@@AA2>8959:<<<(/-----(--//88799=15656)6///<595;=6<??;;;@=A=@@@@AA8;;A=@<<///////>>>>>@@@>969;=///4;689377885557737;::888-5222
@ATNG8:02563:07550
GATGGTAGGCACTGCGCACACATCCCAGAAGATCAGGAACTCTAGAAGAATTCAGATTTTTAACACGAGAGTAAACGTAAAAAGAAGGTTTTACAAGACTCACGTTAACAATATTGCAGCAGTACGCACACAATCGAAGCGCAGTAAGGATGGCTAGTGTAACTAGCAAGAATACCACGAAAGCAAGAAAAAGAAGTACGCTATTAACTATTAACGTACCTGTCTCTTCCGAAACGAATGAGTACTACTCTCAGAGACACACTACCATCGCAATTGCCTAGTCT
+
005<9>=B?@<?996<<<=CCEICC=CBB@B@A=9949:>BDCBBC@BC@C?@@@;;;;;)9;AACBBBA@??=6=@;:995$5>5:.555&5<=:@C?BBBCCC@C?CC?CCC?CBBABBCCCCCCCBAAD?BBAB?BCAAABBB?C@C@@?@BBBBBBC?CCAABC?BB@AAA=AA???:>B@<@DDAA/AA;?>>?BBB>>7:7;=AB7<7;ACCC?BBBBBCC?B?BCC>CCC?BBBBBBBAABBBBBB@>>>A>>>?>>><A@@>>A>B?::8:BAAAB
@ATNG8:02591:07549
GATGGTAGTGATACAGATCAGACACCAGAAGATCAGGAACTCTAGAAGAATTCAGATTTTTAACACGAGAGTAAACGTAAAAAGAAGGTTTTACAAGACTCACGTTAACAATATTGCAGCAGTACGCACACAATCTAAGCGCAGTAAGGATGGCTAGTGTAACTAGCAAGAATACCACGAAAGCAAGAAAAAGAAGTACGCTATTAACTATTAACGTACCTGTCTCTTCGAAACGAATGAGTACGATGAGAGAGCTCTCTCTACCATCTCAATTGCCTAGTCT
+
@@AC?CCCC@BBCCDCCDBBB:;6<6;;B==CCA@@>A=@CB:99B?BB?D@A@@@@???1??BBCCCCBBBBB:?>:;;;;*;@<@=BAB:BBGADBBBFFFBB?B@CC?BBC@DBBBCBBCCBBBDCCCC@CBBB?BBA@AAAA>B@BBB@BAACCCCC?CCCBBB@BB?BBB799AA@:A@>;::999.:A?CA@?AAAAA7:6;===5;5;>ABC@CEBBAAA<????:?DB@BBBEBBBBB999C>::@?888;;;=>><======8==BB?BCB???
@ATNG8:02567:07595
GATGGTTGAGTACATTGTAGTAGACCAGAAGATCAGGAACTCTAGAAGAATTCAGATTTTTAACACGAGAGTAAACGTAAAAAGAAGGTTTTACAAGACTCACGTTAACAATATTGCAGCAGTACGCACACAATCGAAGCGCAGTAAGGATGGCTAGTGTAACTAGCAAGAATACCACGAAAGCAAGAAAAAGGAAGTACGCTATTAACTATTAACGTACCTGTCTCTTCCGAAACGATGAGTACTATAGACTATCTGAGACTACCATACGCAATTGCCTAGTCT
+
ABBB?B@@A@BB<<A8<ABBBBBBC>A@C?AA@@;;4;=B@@@??D?A@=A=9999:9:9(9<ABB??>AA99:,:9:9;;;(:=992955&5>?<>>?@@>@992:4:98<=?;?@@ACCBBCDCCBBBAB>ACBC@CCEAAA>?:@?BAA=AA??@????CBBBA@<00,000*00=AA8///5/////'/(/6998;6955505558895948/00?:??@?:;;28/33=7737333988858:<::8877>>333:998906////.>;>:AA>BBB@==
@ATNG8:02598:07084
GATGGTAGTGTCATATGAGAGTGTGTACTCATTCGTTTCGGAAGAGACAGGTACGTTAATAGTTAATAGCGTACTTCTTTTTCTTGACTTTCTGTGGTATTCTTGCTAGTTACACTAGCCATCCTTACTGCGCTTCGATTGTGTGCGTACTGCTGCAATATTGTTAACGTGATTCTTGTAAAACCTTCTTTTTACGTTTACTCTCGTGTTAAAAATCTGAATTCTTCTAGAGTTCCTGATCTTCTGGCTCTCGTAAGACAGATACTACCATCAATTGCCTAGTCT
+
445:5::===;;;;;;<<>;;;;::9;5:::9<9445/4;7<15666;;;:@@>==:=9==<:)0)-----//99377777'7:)/////(//338488849;433348;9>>>666;949<<7<9===A<;;;85555.44::::77////////9397;5;:9>.55:///69:)44444&45;344444$4444;4<9:9:44555.5555$5;<<<9<166166>====8<8655=>>::9929=990<00*/86:..--86688:<99.5.457;;;;;5
@ATNG8:02623:07043
GATGGTAGAGTAGTCATGTGTATCTCCAGAAGATCAGGAACTCTAGAAGAATTCAGATTTTTAACACGAGAGTAAACGTAAAAAGAAGGTTTTACAAGACTCACGTTAACAATATTGCAGCAGTACGCACACAATCGAAGCGCAGTAAGGATGGCTAGTGTAACTAGCAAGAATACCACGAAAGCAAGAAAAAGAAGTACGCTATTAACTATTAACGTACCTGTCTCTTCCGAAACGAATGAGTACGTGTGACGTACGTGAGCTACCATCGCAATTGCCTAGTCT
+
////3:96<<<///;:/66=555::?8=8:5:9:<=B?C?BBCCCCC@BB@C@C@@@@@@@0@?BCCCCCCDCCC=C?9::::*:C?C@CDD;CBB?BBBA??@994:?A@?BBB@BBBBBCBBCEDDAAACC?CCCC?BBBBAA@@<A?CBB?BCCCCCAB?BBBB@@@CC>AAA=????=6@?=8<;;;<.=D=B;::AAACA;@9<<AA;A;AA@BB@BC@@?BC@C?BBC>CCA?BBBBCBBBBBAABBBCCCCCCCABABD>A889CC?B>==<>BBBBA
@ATNG8:02601:07126
GATGGTAGTGTCATATGAGAGTGTGTACTCATTCGTTTCGGAAGAGACAGGTACGTTAATAGTTAATAGCGTACTTCTTTTCTTGTCTTTCTGTGGTATTCTTGCTAGTTACACTAGCCATCCTTACTGCGCTTCGATTGTGTGCGTACTGCTGCAATATTGTTAACGTGAGTCTTGTAAAACCTTCTTTTTACGTTTACTCTCGTGTTAAAAATCTGAATTCTTCTAGAGTTCCTGATCTTCTGGAGATACACATGATACTCTACCATCGCAATTGCCTAGTCT
+
9;44399=BBB==<<;;?@@@<<<<<99<88:5::;@6=<:=0565<<;;49@;@>=B>@@CC=@;@@@999944.54;;+::054;;;3>85:A;@?C>@A=887ABC@CDGECECC@BBB?C?ECBCBBBD>AADD@D@@@BBCCDCCCCCBCC>BBB@CCAE@BBCCBCBBC@CBCCD;C?B>@@@@@,?@AAA=ABBBBAB;;;5;<;;*<BCBB@BBKI?CAA@@AA>A?BBCCBB?A@B?BBCBBBCCCBBBDCCCABBCAB????B=B=@@>@DBBBC
@ATNG8:02604:07155
GATGGTAGGCGACATACATACGCGCCAGAAGATCAGGAACTCTAGAAGAATTCAGATTTTTAACACGAGAGTAAACGTAAAAAGAAGGTTTTACAAGACTCACGTTAACAATATTGCAGCAGTACGCACACAATCGAAGCGCAGTAAGGATGGCTAGTGTAACTAGCAATAATACCACGAAAGCAAGAAAAAAGAAGTACGCTATTAACTATTAGCGTACCTGTCTCTTCCGAAACGAATGAGTACTATGTAGAGCTCTATACTAATCGCAATTGCCTAGTTCTT
+
>=B@7;;>?A;:6<<>>>DD;;;BC?BCC@BBBB@@;@;@AA@?>?=?=7?6:9995999'525@A>CCCBCBD<BBCCCCC5CC@C=AAA9ACC@CBBAA@@;;5:?AA?C?@=??ABCBBBBBBCCBCDDADBCB?B@@?@B:94;>B;;;;CCCCDCD@AAABCE??@<?@@499==<59992999999$9898835<987599455;@6AAA;;;><>>>>?@@=F=>>>9>??;?AB>>>AAAAA<==DD===?@@>>>A9=;;;=8<9@@5000.*..)
@ATNG8:02635:07186
GATGGTAGGCACTGCGCACACATCCCAGAAGATCAGGAACTCTAGAAGAATTCAGATTTTTAACACGAGAGTAAACGTAAAAAGAAGGTTTTACAAGACTCACGTTAACAATATTGCAGCAGTACGCACACAATCGAAGCGCAGTAAGGATGGCTAGTGTAACTAGCAAGAATACCACGAAAGCAAGAAAAAAGAAGTACGCTATTAACTATTAACGTACCTGTCTCTTCCGAAACGAATGAGTACTACTCTCAGAGACACACTACCATCGCAATTGCCTAGTCT
+
;:6>7<@A5::999565=>B;<6?@8@DD@@;;<99.5.55544495;:58355555===+=8553988:9333(3355555$557<.555&5<<7=BB@@A@9;4;5;@=>==9?A:9:BCCCHECCBCCC?C::97:AAABB897;>A@@<>?ABBCBC?BABBCC?CC?::99==856(2272555555$596752698574)-,-558)-)-7000:BA@@@?<8<378?9??B?BBBB@BCCACBBBB@@;;;BA???>>>:>@B==A?B?BD@CDC@:9
@ATNG8:02598:07207
GATGGTAGAGTACAGTGTAGTAGACCAGAAGATCAGGACTCTAAGAAGAATTCAAGATTTTTTAACACGAAGAGTAAAACGTAAAAAAGAAGGTTTTACAAGACTCACGTTAACAATATTGCAGCAGTACGCACACAATCGAAGCGCAGTAAGGATGCTAGTGTAACTAGCAAGAATACCACGAAAGCAAGAAAAAGAAGTACGCTATTAACTATTAACGTACCTGTCTCTTCCGAAACGATGAGTACTATAGACTATCTGAGACTACCATCGCAATTGCCTAGTCT
+
8=;=:C?EEEB;66>666CCAA@;905;=9==<<A<;<==>//)/:6:8383//(///////#/063333,3993333&33//7777$//)/499</<<@:>665;;4557:7<>8;;:7;:48996959<<?;?@?;>0006:0/0:::>10+/0//:877::=9===777=??>BBB?A@@>>3>75-5::::*25+25769::::5:05567+2+224445<<::;==8<688;.7333:888<;;;<?=;>>>?BBBBAA???C?C9987=8<2:;4;>?>??
@ATNG8:02636:07207
GATGGTAGCATCATGCATATCTCACCAGAAGATCAGGAACTCTAGAAGAATTCAGATTTTTAACACGAGAGTAAACGTAAAAAGAAGGTTTTACAAGACTCACGTTAACAATATTGCAGCAGTACGCACACAATCGAAGCGCAGTAAGGATGGCTAGTGTAACTAGCAAGGATACCACGAAAGCAAGAAAAAAGAAGTACGCTATTAACTATTAACGTACCTGTCTCTTCCGAAACGAATGAGTACAGAGAGTACGATATGTCTACCATCGCAATTGCCTTGTCT
+
CBBB@DDBBBCCDCCCCCCCBBBCC?CCC?BBBC??<??BBDBBAA>BC>B>==>AAAAB2A?BBBBBBBB<=>:=BCCDCC5CB>B6;;;6;DDBCCBBBBB;::;@BB?BBC>ABBBBBCBBCBCBBCCC@CBBB?CABB@@AB?C@C@@>ACCCCBBB?BBBAAA?C@B>>>399998+9>>;9999:9%0:7;///;;D=>:>:==AA3838CB@@=;;;A@AA?A>ABA9???<?@AABCBCBABBBBBBBBA@@@==>>><AA:;:B=D=>>;>:998A
@ATNG8:02609:07283
GATGGTAGGAGACGACGTCGCACACGTACTCATTCGTTTCGGAAGAGACAGGTACGTTAATAGTTAATAGCGTACTTCTTTTTCTTGCTTTTCGTGGTATTCTTGCTAGTTACACTAGCCATCCTTACTGCGCTTCGATTGTGTGCGTACTGCTGCAATATTGTTAACGTGAGTCTTGTAAAACCTTCTTTTTACGTTTACTCTCGTGTTAAAAATCTGAATTCTTCTAGAGTTCCTGTTCTGGTGTCTGATCTGTATCACTACCATCGCAATTGCCTAGTCT
+
::B=;?C?;A@@0//9<9:==;;;>@;;;><::55555)4;.4.444;;:;7;;;9<492;88:28498888888:6:@ABB2AB>A;;88.78;>7>=@;@B=@@@@?=8?@;==@AA=A??=?===<89597;AA?@;>>;?>>>?=>=AA;;;?8:999=>;><?AAAAAAAA:==ABF6B<?:=>=>>/>@BAD6:;A=>>AA@@<@@AA/@>>>B<A<@A<BBBA>>>=D:@@A<@??<<====>C@@@A?AA>@?=>>;@997776;05648886::
@ATNG8:02634:07272
GATGGTAGTATAGGAGCTCTACATAGTACTCATTCGTTTCGGAAGAGACAGGTACGTTAATAGTTAATAGCGTACTTCTTTTTCTTGCTTTTCGTGGTATTCTTGCTAGTTACACTAGCCATCCTTACTGCGCTTCGATTGTGTGCGTACTGCTGCAATATTGTTAACGTGAGTCTTGTAAAACCTTCTTTTTACGTTTACTCTCGTGTTAAAAATCTGAATTCTTCTAGAGTTCCTGATCTTCTGGGTGCGCTACAGTCTCTCTACATCGCAATTGCCTAGTCT
+
44445::::::00)/77779<<<<<==><A<@?:<99945;7<7555=;::=A:;8=2;1;833,3,377;;:::B7@AAAB.563=5588&5=8929AA;@><@=====5;;<=B>>?<AA@<@;??8889=A5;;>?;=>=A@>>>99999///85658;A?8>;778A>>>??:=7777-77=+//<<<,===@@2:>??>;;;;;:=KEH.==AA@:=:=B=@@@@;;;=A<??@@@@;;8881///::<BB>>>AAAA@>>>;;;>>>;@;;;77===33
@ATNG8:02597:07339
GATGGTAGGCACTGCGCACACATCCCAGAAGCATCAGGAACTCTAGAAGAATTCAGATTTTTAACACGAGAGTAAACGTAAAAAGAAGGTTTTACAAGACTCACGTTAACAATATTGCAGCAGTACGCACACAATCGAAGCGCAGTAAGGATGGCTAGTGTAACTAGCAAGAATACCACGAAAGCAAGAAAAAAGAAGTACGCTATTAACTATTAACGTACCTGTCTCTTCCGAAACGAATGAGTACTACTCTCAGAGACACACTAAATCGCAATTTGCCTAGTCT
+
00/84///7<;=665<<;;;;<<<=4:::)///9955.549<=<<<=2559<7;8833333$35:889::87777.735999;*;<7<6;;9+;;;:9==5566<=8>:==9==?9===;<<?>>?CB?994?=@;7713999:;;:4<5>:;5:9?=>><<8<=8??@8@>;89817;<8815593557575$./(....77A==16*/.55(.(.3///6<=====B>?<?==3=//)-:8-//??9>B@<;;722225575...'....3(..'3:598:;;:
@ATNG8:02595:07502
GATGGTAGGACGAGCGTCTGAGAGGTACTCATTTCGTTTCGGAAGAGACAGGTACGTTAATAGTTAATAGCGTACTTCTTTTTCTTGCTTTCGTGGTATTCTTGCTAGTTACACTAGCCATCCTTACTGCGCTTCGATTGTGTGCGTACTGCTGCAATATTGTTAACGTGAGTCTTGTAAAACCTTCTTTTTACGTTTACTCTCGTGTTAAAAATCTGAATTCTTCTAGAGTTCCTGATCTTTGGTGAGATATGCATGATGCTACCATCGCAATTGCCTAGTCT
+
/;::;==E:BC@??<<<<;?;@AC@CGCCHCCD=B;;;0;@5;4:?AABBB@BCCCB@B@BDCC@FBCBBABBBBA>;;;;;*;B>BBCC>CCCCBDAA<@A=A@@@BB@CDDDFCBB?B;<8;?C@@A@@@B?BBCB?ABCCCCCBBBBCBAAAB@BCC@@@=@?CCB;;<DCB7;;;;;.<=B>@A@A@,@@AAC<B@BAA@@:::?ADCC5A@@CB@B@CB@BCCCBCC?A?AAABAAA9@<?@@@AAAAABAAABBBBABB?A@@A@@581;C?BBCF@@
@ATNG8:02602:07606
GATGGTAGAGTATCATGTGTATCTCCAGAAGATCAGGAACTCTAGAAGAATTCAGATTTTTAACACGAGAGTAAACGTAAAAGGAAGGTTTTACAAGACTCACGTTAACAATATTGCAGCAGTACGCACACAATCGAAGCGCAGTAAGGATGGCTAGTGTAACTAGCAAGAATACCACGAAAGCAAGAAAAAGAAGTACGCTATTAACTATTAACGTACCTGTCTCTTCCGAAACGAATGAGTACGAGAGAGCACACGTGTCTACCATCGCAATTGCCTAGTCT
+
4:::7==CB@@@=;566;BCEACAC@BBC@;;9A??<@?BBBDDCC@CC:;7;@A;;;;;$97@<=C>ACDCCD<BA;;;;-;>C>B=AAA4@@@==BBCCBAEH@B?BB?AAA>AA@CBBBBBBCGLCCCD@@@@@>ACCCBCBC?B@CBB?BCBBCBCC@CAACCB?BB?ABB999BBA9@>>;99999(:@<@???AA>BB=@:==>>5:5:=@@@?@@@BBBC@C<;<E>B@@=?AA@ABBAAABAA???AA???BCBBBB?A:::;=:>;BB?BAB@@A
@ATNG8:02651:07419
GATGGTAGCTCTGCTCTGACTCTCGTACTCATTCGTTTCGGAAGAGACAGGTACGTTAATAGTTAATAGCGTACTTCTTTTTCTTGCTTTCGTGGTATTCTTGCTAGTTACACTAGCCTTCCTTACTGCGCTTCGATTGTGTGCGTACTGCTGCAATATTGTTAACGTGAGTCTTGTAAAACCTTCTTTTTACGTTTACTCTCGTGTTAAAAATCTGAATTCTTCTAGAGTTCCTGATCTTCTGGTGTCTCTATCATGTACTACATCGCAATTGCCTAGTCT
+
..//3999//54544999;;666<<AAABCBB?AA<E8DD@D?BCCBBBCBFCCCC?C@CC@@?A?BBAA@@@@@:==>>?0?@>AABB=BCECACCB?BD7;;?@@@;?DBA<<CC?C?A?C@CCAB@CAB@DABB=BAAA@@@@@AAAB@@::4:=?=@A?B???ACCB@@>;@;;;;-;=C;@@CCC5C@@@D=BBCCCCBB?@>@CCC2?::9?;>=AA?AADCBBB@B????A??=?AB?BBBBCDBCCECACBBBEDBBB@@?C@C@CC@CCB;;;
@ATNG8:02022:05790
GATGGTAGCGCACACATAGATACAGTACTCATTCGTTTCGGAAGAGACAGGTACGTTAATAGTTAATAGCGTACTTCTTTTTCTTTGTCTTTCTGTGGTATTCTTGCTAGTTACACTAGCCATCCTTACTGCGCTTCGATTGTGTGCGTACTGCTGCAATATTGTTAACGTGAGTCTTGTAAAACCTTCTTTTTACGTTTACTCTCGTGTTAAAAATCTGAATTCTTCTAGAGTTCCTGATCTTCTGGATAGCGACGCGATATACTACCATCGCAATTGCCTAGTCT
+
@@?<9=BCCDCAAACACCCCCB@@ABBAACBA=:;;B:A@=<0555;;@A999:5505055>C<A?@CC@999?B990000$000(0//9:(///994:::6:?;<<8BBC@CCCCDCCCABBB?C@DCBCBCCC@BDDD@@BBDDAAACCDCBBCCC@DDD?BB@C@CCDCCBBBB?BBCCC;B=A;@@@A@0@B@AA<BBAABB@@AB?BCCC5FCCCC@C@CCACCCBBBB?C@CDDBBB?CCC?CCAAABABABCCCDECCBBB@C?@@AC@D@::8:CC@@A
@ATNG8:02024:05780
GATGGTAGAGTATCATGTGTATCACTCCAGAAGATCAAGGAATCTAGAAAGAATTCAGATTTTTTAACACGAGAGTAAACGTAAAAAGAAGGTTTTACAAGACTCACGTTAACAATATTGCAGCAGTACGCACACAATCGAAGCGCAGTAAGGATGGCTAGTGTAACTAGCAAGAATACCACGAAAGCAAGAAAAAGAAGTACGCTATTAACTATTAACGTACCTGTCTCTTCCGAAACGAATGAGTACGAGAGAGCACACGTGTCTACCATCGCAATTGCCTAGTCT
+
////69:444445/////2,-----570944.4////)/3939:44444)4>.5./:8777777#/)/9999<<<;;;09@;9999(5:.59C>C9CAB@CBBABBBBB@C@BB@BCC>AABAABAA@BBBBAAAC?BBBB<@???@@@A<@;@996;AAAABBB@BCAB@?=?A>A@B=?>?>=6?7728???A3BC?CBBBBBBBC<><?AB@5:4:>BBB>BB@@@CC?B?@@@;@CC?CBBBBCCBBCB@999?===?=???>@>;=/////(.044.5:====
@ATNG8:02039:05784
GATGGTAGAGTATCATGTGTATCTCCAGAAGATCAGGAACTCTAGAAGAATTCAGTTTTTTAACACGAGAGTAAACGTAAAAAGAAGGTTTTACAAGACTCACGTTAACAATATTGCAGCAGTACGCACACAATCGAAGCGCAGTAAGGATGGCTAGTGTAACTAGCAAGAATACCACGAAAGCAAGAAAAAGAAGTACGCTATTAACTATTAACGTACCTGTCTCTTCCGAAACGAATGAGTACTATAGACTATCTGAGACTACCATCGCAATTGCCTAGTCT
+
//88188@BB@@?==0//9/559=<*0//)/:::<B@B?BACCCCC@CC?C?DC::9:9:%;>DCBBBCDBCCC<AA:::9:*;C>C4;;;-;CC@FCCCCDCCC?B?CC@CBB?BBAAABCCCCCCCCBCC@CCBB?BBCCCDBC@C?CAA>@CCCDCCC?BBACCC@CC>BAB?BBBB?9?=<899898(9><@?>>CCCBA?B?BBB@;?<?BBBB@BDCBBDD?C?CCD>CAA?ABBBBCCCCCBBBBBBBCCCBBBCDCC?C?899A?C?BB>BBB@@@
@ATNG8:02040:05772
GATGGTAGTGTGTCTCTGAGAGTAGTACTCATTCGTTTCGGAAGAGACAGGTACGTTAATAGTTAATAGCGTACTTCTTTTTCTTGCTTTCGTGGTATCTTGCTAGTTACACTAGCCATCCTTACTGCGCTTCGATTGTGTGCGTACTGCTGCAATATTGTTAACGTGAGTCTTGTAAAACCTTCTTTTTACGTTTACTCTCGTGTAAAAATCTGAATTCTTCTAGAGTTCCTGATCTTCTGGATAGCGACGCGATATACTACCATCGCAATTGCCTAGTCT
+
<;;:54444//////::/5559555;;=:;:<69///(//)/177:;<=>9<;BCC4926<=B;D@DAB@>0//<277977'794;;>@6;;9949///<,//><<<666A>>>9969>@;>9?A;:;;;:=B@?@999BB999@@>>?@BAAA>BBB?BD@B@BBBCCBBBB@BCCDD9C?C@CCDDE5:00>>+00===@@9999999(95555169?>266655<<7<9<=<@==000@;>AAB@BB;;;A@:::BB??@?BBCD9:::?CD@:99CID
@ATNG8:02024:05822
GATTAGCACGACACGACGATGTGTACTCATTCGTTTCGGAAGAGACAGGTACGTTAATAGTTAATAGCGTACTTCTTTTTCTTGCTTTCGTTGGTATTTCTTGCTAGTTACACTAGCCATCCTTACTGCGCTTCGATTGTGTGCGTACTGCTGCAATATTGTTAACGTGAGTCTTGTAAAACCTTCTTTTTACGTTTACTCTCGTGTTTAAAAATCTGAATTCTCTAGAGTTCCTTGATCTTCTGGTCTACTACACTGTACTCTACCATGCAACTTTGCCC
+
8<8.55<==>>@665;555;::==>==BAB:ABCD4992925999<;;7;<<<C>@<?BBB?C@BBCB??;4404;::;+9948777.743-717333(3:59333==/4488:<BB>==F:>9;=;7879;;A::;<::8799=888:;;997;75555//)/486:<===;;7:5655&53:655555'58=;=6=<;;AA=:888)8:::)::<::495///8987575:)/)/68<=8988:?;;;;==;;;=<?>>>B<::5:---3)--3-666.
@ATNG8:02024:05836
GATGGTAGGCACTGCGCACACATCCCAGAAGATCAGGAACTCTAGAAGAATTCAGATTTTTAACACGAGAGTAAACGTAAAAAGAAGGTTTTACAAGACTCACGTTAACAATATTGCAGCAGTACGCACACAATCGAAGCGCAGTAAGGATGGCTAGTGTAACTAGCAAGAATACCACGAAAGCAAGAAAAAGAAGTACACTATTAACTATTAACGTACCTGTCTCTTCCGAAACGAATGAGTACTATAGACTATCTGAGACTACATCGCAATTGCCTAGTCT
+
A@@?9B>B=@@?;@:<<=>;<9;;=4>@B>ABBBBB@CBCCC=;9D@CB?B?:;9?;EDE1C=@?=>CBBB???9??ACABA3@@=?8BBB<CCCICAAACCCDD?C?BB@BBB?BBBBBCCCCCCCCBBBBACC@A>AABCBBBB?C@C??>?CBCCCCC?CCCCCC?BB@BBB?BAA@A9@::4:AAAB3BC?B?>;@?AAA=>;AABD:>;>@???<AA@@===795<<<6=??=@@@@?@@AAAAAAA@AA==??AAAAAAAA=>>B=A7;;<@>>>??
@ATNG8:02026:05811
GATGGTAGCGCGACGAGCGTAGACCCAGAAGCATCAGGAACTCTAAGAAGAATTCAGATTTTTAACACGAGAGTAAACGTAAAAAGAAGGTTTTACAAGACTCACGTTAACAATATTGCAGCAGTACGCACACAATCGAAGCGCAGTAAGGATGGCTAGTGTAACTAGCAAGAATACCACGAAAGCAAGAAAAAGAAGTACGCTATTAACTATTAACGTACCTGTCTCTTCCGAAACGAATGAGTACAGAGAGTACGATATGTCTACCATCGCAATTGCCTAGTCT
+
BA>@;>;@@A:95=;;;<<@@@<@@4<<<80//:;<?<A<===00*0=6;>*0*33377>9>)>.77988778788.730;;;;,00+/7<<</AAB?AA@@AA@;;:;@DEAGCE?@@ABBCDCGCCBBB@@@AEDCC?BBBBBBAC?C@C::::BBAAACC?BBCCDC@BB?BBB?BBCCB?BAA>A@@@@2@A>A;;;AA?@@<@<>>A@<@=BAC@A>ADAAAAB@F?BAB>BBB?BBAAABBBBBBBBBBBBBAAABBB@@B:>>=;;:393;;5;B@;;;
@ATNG8:02030:05832
GATGGTAGCGCATATCAGCGCAGCCCAGAAGATCAGGAACTCTAGAAGAATTCAGATTTTTTAACACGAGAGTAAACGTAAAAAGAAGGTTTTACAAGACTCACGTTAACAATATTGCAGCAGTACGCACACAATCGAAGCGCAGTAAGGATGGCTAGTGTAACTAGCAAGAATACCACGAAAGCAAGAAAAAGAAGTACGCTATTAACTATTAACGTACCTGTCTCTTCCGAAACGAATGAGTACGTTCGACGTGTCTCCTACCATCGCAATTGCCTAGTCT
+
;>;<5666=>CC;;;=:99495555)599456599=1626??===<7:8.7-334444444#55::;=>?C>@DG>C=;;;;;*;B>C4;;;.;BD@CCCCCCCDG?B>AA=ABA?CECCCCACCC@@@C;;;ABBAA?ABCCCDCD@C@CAA=ABBBCCCC@CBBBAAABB?BAA>???BC=B9979BBBB2A@?B999BBBBC>A>ABDD?B>==AAA@CCCCC@@<@=A@@9A@@=@AAACFCCC?BABCDBABBBB?BBC?BBBA>A<A7;;;>AA>>>
@ATNG8:02031:05813
GATGGTAGTGTCATATGAGAGTGTGTACTCATTCGTTTCGGAAGAGACAGGTACGTTAATAGTTAATAGCGTACTTCTTTTCTTGTCTTTCTGTGGTATTCTTGCTAGTTACACTAGCCATCCTTACTGCGCTTCGATTGTGTGCGTACTGCTGCAATATTGTTAACGTGAGTCTTGTAAAACCTTCTTTTTACGTTTACTCTCGTGTTAAAAATCTGAATTCTTCTAGAGTTCCTGATCTTCTGGACAGTGTGTGCAGATACTACCATCGCAATTGCCTAGTCT
+
A;;58>>>BDEE><<<CCCCCDCCCA;99>>@<969?=BB:=:=<=>CAA=AA;@@=B:>@??5;59@>99555;066@@.5686/;:;10///76;;=:>=5577@@B?BBCCCCCCBABB@C@BC@A@BBC@CCDDABCBBBCBBFBBCCCBBB@CCCABB?B?@@CBBBBCC@CBCCC;C@C?BBBBA2AAAAA8::AA@AA:;:?BBBB2@AABB=A=AC@CCCCCCD@D?DCDCBB?AAA=BBA;:;ABBBBBHCCCCCCC@C;;;;B?A?BB=ABB;;;
@ATNG8:01993:05900
GATGGTAGTGCGTGAGAGAGAGACCCAGAAGATCAGGAACTCTAGAAGAATTCAGATTTTTAACATCGAGAGTAAACGATAAAAAGAAGGTTTTACAAGACTCACGTTAACAATATTGCAGCAGTACGCACACAATCGAAGCGCATTAAGGATGGCTAGTGTAACTAGCAAGAATACCACGAAAGCAAGAAAAAGAAGTACGCTATTAACTATTAACGTACCTGTCTCTTCCGAAACGAATGAGTACGTGTGACGTACGTGAGCTACCATCGCAATTGCCTAGTCT
+
@;55399:94445555;;>>CA;;9)5998<<<;;:5:7=>:544:533-3:995?;>?=+=6BA@@@97/8::;2////8999+99391777&339,338558855.5.22+22258888;@@BBBDHCBBBB?AB@@=@AA@@?<?=@=ABB=ABBBBCBC?CBCBAA>CC>=8=78>878.3>>977;;<,7@=ABCBCBA@@594:?>A<@=AAAAA>AA???AA=A?BBB>BA@=???A@AAAAAAAABBABCBBBDBBBB?<>=A=;;5;3;>:>??867
@ATNG8:02002:05882
GAATTGGTAGGTGCGAGCATGAGTGTATCCACGAAGAATCAGGAACTCTAGAAGAATTCAGATTTTTAACACGAGAGTAAACGTAAAAAGAAGGTTTTACAAGACTCACGTTAACAATATTGCAGCAGTACGCACACAATCGAAGCGCAGTAAGGATGGCTAGTGTAACTAGCAAGAATACCACGAAAGCAAGAAAAAGAAGTACGCTATTAACTATTAACGTACCTGTCTCTTCCGAAACGAATGAGTACGTGTGCGACGTGTCTCCTACCATCGCAATTGCCTAGTCT
+
//)/)/399608<///////5:999990/)////4//+5==A=B?BCCCC@@>AC@C@CCCBCCCC5B@BBDDCCCCCCD>ED99999*:B=B=BAB7AA@=A@@@BCCCC@C?BB>ABB@DCBAABBCCFCCCBCBB@CCBC@B?@?BCBD?C@C@?>@CCFCCCC?BAABBB?AA>BCD<>>B@A7?9959BBBB3BC?C???DBBBA9@;@AAB<@<>>CCC@BCBBBCC?C@BBB=BEE?BBDCCCBBCCAAABCCBBAABBD?AAA?ABBCBB?>:BC@ECCAA@
@ATNG8:02005:05865
GATGGTAGTGATACAGATCAGACACCAGAAGATCAGGAACTCTAGAAGAATTCAGATTTTTAACACGAGAGTAAACGTAAAAAGAAGGTTTTACAAGACTCACGTTAACAATATTGCAGCAGTACGCACACAATCGAAGCGCAGTAAGGATGGCTAGTGTAACTAGCAAGAATACCACGAAAGCAAGAAAAAGAAGTACGCTATTAACTATTAACGTACCTGTCTCTTCCGAAACGAATGAGTACGAGAGTCAGAGCAGAGCTACCATCGCAATTGCCTAGTCT
+
@@AA:;<<BBCB?>>66666=<:::.5555:::?@;9=7:55473;05/6;600/8899:+:5:<=B><:>@>>60/.5666'--(/7<;=/=<?:==AC?=<CC7@?@C?BBB?;??A??@CBCCBABBCB@BCBH@BBAAABBB?B?A;;6;BDBCCCD@CAAA@?=?BACCB>??@@>5@00*0===@0@=<>=>777BBA<@688BA=B:>=;;:=@@????@=@=@AA9:9:5::9@BDDBBBBACBCBBCBBBBBBBBB?B@?88;9?9;;6;AAAB@
@ATNG8:02009:05899
GATGGTAGCGCACACATAGATACAGTACTCATTCGTTTCGGAAGAGACAGGTACGTTAATAGTTAATAGCGTACTTCTTTTTCTTGCTTTCGTGGTATTCTTGCTAGTTACACTAGCCATCCTTACTGCGCTTCGATTGTGTGCGTACTGCTGCAATATTGTTATCGTGAGTCTTGTAAAACCTTCTTTTTACGTTTACTCTCGTGTTAAAAATCTGAATTCTTCTAGAGTTCCTGATCTTCTGGATAGCGACGCGATATACTACCATCGCAATTGCCTAGTCT
+
<@AB<A@BBCAB@@BBBCGDCC;;=B;;:CBB?B@@@;@C7906;=<<BD?@??@>;@<>@@B<A=@C@?699BC;;;;:;'9>;88;<4556<8=>@:>C@BBBBBJ@CCCCCDCC@CCC?C@AAACCBBB@CCCD?AAADCCCDBBBBBBBAC@DCD?CD?BBBBBBBBBCC<A@@@@3>;?9:::::*;CCCC>BBCBBBCCCB5<;;;*;AABC?B?CD@CCBBBBB@B@BBBBBB?BAB?BBAABC@AABCCCBBBBCBB?B@@@BC?B@@@<@BB:::
@ATNG8:02015:05908
GATGGTAGCTCGCTGATGATATCTCCAGAAGATCAGGAACTCTAGAAGAATTCTGATTTTTAACACGAGAGTAAACGTAAAAAGAAGGTTTTACAAGACTCACGTTAACAATATTGCAGCAGTACGCACACAATCGAAGCGCAGTAAGGATGGCTAGTGTAACTAGCAAGAATACCACGAAAGCAAGAAAAAGAAGTACGCTATTAACTATTAACGTACCTGTCTCTTCCGAAACGAATGAGTACGATGAGATCTCGTGTGCTACCATCGTTCGGTCAGAGTCT
+
AAA@896BBBDCBBCDDCBB@AABB?BCD@BBBBCC@C@B??@BCE@CC=?<?@AAAAAA2A?ABBCBBBCCCF>A?99777(9@;A=BBA1:79/3::>::>78/8:?@<@AB=;;<?@;;;BBB@@?>=======;>>=>>:88:>;AAC=@?BBBDAA;?@AABC?BB=AAB?A>788-5:99>@DFD.>>7>>?>A@>=><@:>==><@<??AAA<>>>>??@=B<===4<::399:@A=??@>??AA???>>=A@??@AA<??@@A<@@<@>=>A?:;;
@ATNG8:02027:05900
GAATGGTAGCGCACACATAGATACAGTACTCATTCGTTTCGGTAAGAGACAGGTACGTTAATAGTTAATAGCGTACTTCTTTTCTTGTCTTCTGTGGTATTCTTGCTAGTTACACTAGCCATCCTTACTGCGCTTCGATTGTGTGCGTACTGCTGCTATATTGTTAACGTGAGTCTTGTAAAACCTTCTTTTTACGTTTACTCTCGTGTTAAAAATCTGAATTCTTCTAGAGTTCCTGATCTTCTGGACGACGCGCACTGACACTACCATCGCAATTGCCTAGTCT
+
,-(--05556@A<<<<;;;;;BB@?AB;:9@@@:??=;8:<*//)///77-.(/7///5;27809259=?9544444.55>>.<B860>@:0000>6>;B9@@7<<<<BC@GEEGECHC@BBB@B@CDDDCCBB?BBBC@CCBBBBCCCCCCCCCBCCCCC@CC?C?CDCCBABCD=A9999-:=?;:::::*:C@AB>BCCCFDCABB<A@AA0ABCBCAC@CE@CCDDBCB@C@CCCDCC<@?B@CBBBBBBCCCAA?BCCDCAA>BAAACD@C?CC?CCCBBA
@ATNG8:02031:05897
GATGGTAGGCGACAGTACATACGCGCCAGAAGATCAGGAAACTCTAGAAGAATTCAGATTTTTTAACACGAGAGTAATCGTAAAAAGAAGGTTTTACAAGACTCACGTTAACAATATTGCAGCAGTACGCACACAATCGAAGCGCAGTAAGGATGGCTAGTGTAACTAGCAAGAATACCACGAAAGCAAGAAAAAGAAGTACGCTATTAACTATTAACGTACCTGTCCCTTCCGAAACGAATGAGTACCTCTCAGACGCTCGTCCTACCATCGCAATTGCCTAGTCT
+
9:44544459777///<<<>CB@<:;599:5555999.55)5;;9999344.4.334455555#5.5556==>>6999@@>B@==,00-0;?>?/?8:5:::>>ABCC@C@CC?B;;8;AAACGFCCBBBBBCDD@BB>><?@@ABBBB?A?B@?=?BBCCCAA>ABAA??;?B?BBB>AABBD:@9938:;<<.=D=A?>>ABBAA;?:??BB<B<B<BBD@CBCCG?C@C?;;;6;CC=A@BBCCC@CCDDAABBBBBABBB@CBB@B>>>BC?B?AD<@@B=::
@ATNG8:01994:05915
GATGGTAGCGCGACGAGCGTAGACCAGGAAGCATCAGGAACTCGTAAGAAGAATTCAGATTTTTTAACACGAAGAGTAAACGTAAAAAGAAGGTTTTACAAGACTCGTTAACAATATTGCAGCAGTACGCACACAATCGAAGCGCAGTAAGGATGGCTAGTGTAACTAGCAAGAATACCACGAAGCAAGAAAAGAAGTACGACTATTAACTATTAACGTACTGTCTCTTCCGAACGAATGAGTAACTATGTAGAGCTCTATACTACCATCGCAATTGCCTAGTCT
+
4444.4499::;;=?;;><;:;55.55.5455554450/5:8////)/61696;68;3333333#3,333//(/////91669;;;;+=<9<9>>>2=BB@BA;965B;@<@?:CCB@CBC;;;@@A@@@CA888=886=5::555:8;474798)////545=8===<==9==9<;9)////)/683/333&371789<6666//)/3//7;5;,//:///53333327(.-(---(-//978344433:3544;4448//////)/9///:69(333333333
@ATNG8:01995:05923
GATGGTAGTGTCATATGAGAGTGTGTACTCATTCGTTCGGAAGAGACAGGTACGTTAATAGTTAATAGCGTACTTCTTTTTCTTGCTTTCTGTGGTATTCTTGCTAGTTACACTAGCCATCCTTACTGCGCTTCGATTGTGTGCGTACTGCTGCAATATTGTTAACGTGAGTCTTGTAAAACCTTCTTTTACGTTTACTCTCGTGTTAAAAATCTGAATTCTTCTAGAGTTCCTGATCTTCTGGTAGAGCGTGCATATATCTACCATCGCAATTGCCTAGTCT
+
;;557<<==;;;?<<;;;><<<:::<///;;>7<<>66:?>5566<<:=266><>:>666==:>:C???55599.54444$44.4;<</665<<5444.4:5998845.5;=;966E?:::6;4;@@AABBCAECCC@CBBBBAAAABBBBBA@@99999=@6<8=655<<>5949@@==3@2949>??3>?:;;6;CBBBBBBAB5;;;;*;AA@A>B?AA=A<<<;;@>B6;;BAA@ACDC>@@BA;:99?@@@CBBBCCCD?BCCABB9:59C=999E@@
@ATNG8:02027:05917
GATGGTAGAGTACAGTGTAGTAGACCAGAAGATCAGGAACTCTAGAAGAATTCAGATTTTTAACACGAGAGTAAACGTAAAAAGAAGGTTTTACAAGACTCACGTTAACAATATTGCAGCAGTACGCACGCAATCGAAGCGCAGTAAGGATGGCTAGTGTAACTAGCAAGAATACCACGAAAGCAAGAAAAAGAAGTACGCTATTAACTATTAACGTACCTGTCTCTTCCGAAACGAATGAGTACTACTCTCAGAGACACACTAATCGCAATTGCCTAGTCT
+
@;957<<=CBBBBBBA@ACBACAAA?ABA@CBBBBA?B>ABB;::B?BA?A=::::8A?A2B???=B@??A<>=8<=?>===0>A>@?BBB;BCEACCBCCCDCB?B@DD?BBB?AACCCCDBBCCCBCCBB?BBBC?BAACBBAB?CACAA?ABBCBAAA@CBBBAA?BB@@>?>AACCC>BBB===>>>1>C?C>>>CCCA@9>7=>BA<@<@BBAB@BBBBBBB@B?CCC=CBB?AABCCCCCBBAABBBBBBBBBBBBA=8=:::@<@<BB@BBCBBB
@ATNG8:01995:06002
GATGGTAGTATAGGAGCTCTACATAGTACTCATTCGTTTCGGAATGAGACAGGTACGTTAATAGTTAATAGACGTACTTCTTTTTCTTGCTTTTCTGTGGTATTCTTGCTAGTTACACTAGCCATCCTTACTCGCGCTTCGATTGTGTGCGTACTGCTGCAATATTGTTAACGTGTGTCTTGTAAAACCTTCTTTTTACTTTACTCTCGTGTTAAAAATCTGTAATTCTTCAGAGTTCCTGATCTTCTGGGTCTACGCTCGTCGCGCTACCATCGCAATTGCCTAGTCT
+
44445:;99<<00)/79///;99;;;<==;;;=<?000+/927)////9:33-3;6//)/)///937388///98767689998$33,37555)2..88*/.94662657526/2652228:39>>6=7/-----,24)..6726888895757;753224(---0440507:::;;;?A7;;BBC2?7717=@@@,//@@2=::::@@=>><??>?+767///6:6:=9A888//).4668:CC7;>?>6<=@@??>>>??>>>A?@?A=?><;::4::CD@DDDDBB
@ATNG8:02002:05983
GATGGTAGCGCACGACATAGATACAGTACTCAGTTCGTTCGTGAAAGAGACATGGTACGTTGAATAAGTTAAATAGTCCGTACCTTTCTTTTTTCTTGCTTTCCGTGGTATTCTTGCTAGTTACACTAGCCATCCTTACTGCGCTTCGATTGTGTGCGTACTGCTGCAATATTGTTAACGTGAGTCTTTAAAACCTTCTTTTTACGTTTACTCTCGTGTTAAAAATCTGAATTCTTCTAGAGTTCCTGATCTTCTGGATAGCGACGCGATATACTACCATCGCAATTGCCTAGTCT
+
:::;.4454499///////>;;9955555544446;;;6445555)55//////2///::.4585505:58;233333-333848;/333333#3849333(3,33;7:99477,33879<7588????@=?AB?B?CCBBABAB@BBBD?C?;;==?CCCCCDCCBBADEC:BC:B9A@ACCCBBBD<BBB:@>A>9;;;;*;?@<=6>;;<>>AA@@9<888'<9:?=:><BB<CCCBBBB>A?AECBCBACDC@DCCBCBB:;;CCCCBBBCCC@C;;;BC=@=@A=AABBBA
@ATNG8:02006:05970
GATGGTAGCGCATATCAGCGCAGCCCAGAAGATCAGGAACTCTAGAAGAATTCAGATTTTTAACACGAGAGTAAACGTAAAAAGAAGGTTTTACAAGACTCACGTTAACAATATTGCAGCAGTACGCACACAATCGAAGCGCAGTAAGGATGGCTAGTGTAACTAGCAAGAATACCACGAAAGCAAGAAAAAGAAGTACGCTATTAACTATTAACGTACCTGTCTCTTCCGAAACGAATGAGTACTATGTAGAGCTCTATACTACCATCGCAATTGCCTAGTCT
+
BBCD@CBBBBCDBBBFCBCCBBCCC?HFC@BBBB@@<@>AADECCC@DD@C?BBBDCDCC5D@DCFCCCCCBDG=BA9:;;;*;A=A=BGD=CDDACAABDD@@@?B?BB@BCD@CBAAACCCDCCCCCBBB?CCCC@BCCCCCAA>B@B99;9CEECCCC?BBBBBB?AB?BBC@CCAAA<A@@???>?>1?C@BA@BCCC@?;>;?AAB@B?A?CCEAGCA@?BB@B?BBC=CCB?AACCCAAAB@AABBBBBAAACAAACCC@B:;;?C@D@@@>@BB???
@ATNG8:02016:05988
GATGGTAGCGCGACGAGCGTAGACCCAGAAGATCAGGAACTCTAGAAGAATTCAGATTTTTAACACGAGAGTAAACGTAAAAAGAAGGTTTTACAAGACTCACGTTAACAATATTGCAGCAGTACGCACACAATCGAAGCGCAGTAAGGATGGCTAGTGTAACTAGCAAGAATACCACGAAAGCAAGAAAAAGAAGTACGCTATTAACTATTAACGTACCTGTCTCTTCCGAAACGAATGAGTACGAGGTTCAGAGCAGAGCTACATCGCAATTGCCTAGTCT
+
CCBB>?;B@A;;9BBBBCBBB;:;C>CDC?BBCC@@>A<AAA;;:A=@@?B??@998CAC.A<>?BBBBBB@@>:><A>AA@0=B<A9ACC;CCIBBDBCCCD@@?A?BB@CCD@CC@@@CDCCCBBBBDCC@BBCC@BCCBDC??=@@CBB@BCCCCCCB?BBBBBA>BD@BBB?BBCBD=BBB@????>.?A=@AABCBBBA<A:=>@A<?=??BBB?BBCDAA@5979??9A??=?BBBCCCCBB?B?CBCAAAAAABABBBBA??@B?D?@@>@BBBBB
@ATNG8:02032:05999
GATGGTAGATACTCGCTGATACACCCAGAAGATCAGGAACTCTAGAAGAATTCAGATTTTTAACACGAGAGTAAACGTAAAAAGAAGGTTTTACAAGACTCACGTTAACAATATTGCAGCAGTACGCACACAATCGAAGCGCAGTAAGGATGGCTAGTGTAACTAGCAAGAATACCACGAAAGCAAGAAAAAGAAGTACGCTATTAACTATTAACGTACCTGTCTCTTCCGAAACGAATGAGTACGATGAGAGAGCTCTCTCTACCATCGAATCACGAAAGTCT
+
BBAA=;;;=BB>BB=ABCCCCB@@@=ACBABCBDCB@A@CCCCCBC?AA=@>ABBBBDDD2C?CAABBBAB?<<5=9;;;;;*;?<D4995&5::5699BBEDCCAE@@@=@AA?BBBDCCCCCFICCCC;;9;BBB@C@@@DCBD>B?;;;7;@@BABAB@CDCDAB>:949A@187CCA=>7739A@@A/9939999BG?>?3818==<.5.2@@@@?B@??@@A>B@BBC<B9877?@BBCBA????BABBBB>>>>>@AAB<>888A<A@BBBAA;A:::
@ATNG8:02037:05974
GATGGTAGAGAGACTGTAGCGCACCCAGAAGATCAGGAACTCTAGAAGAATTCAGATTTTTAACACGAGAGTAAACGTAAAAAGAAGGTTTTACAAGACTCACGTTAACAATATTGCAGCAGTACGCACACAATCGAAGCGCAGTAAGGATGGCTAGTGTAACTAGCAAGAATACCACGAAAGCAAGAAAAAGAAGTACGCTATTAACTATTAACGTACCTGTCTCTTCCGAAACGAATGAGTACGATGAGAGAGCTCTCTCTACCATCGATTCCGGATAGTCT
+
CEDD@BBBBBBCDCBBBBBCJECCD>BBB@CCDCBB@B@BBCBBBB?BB@B@CDBBBCBC3D?CEEBCBBBBBA8?>;;;;;*;?;?4:::&5@A7>AABBBCBB>B?BB@BCD@CCABBCCCCBCCCCBBCABBBB@BBBACCAA>B?CBB@CCACBCBC?CCBBBBACC???@>?>AAA299A=@BBBB3BD@CBBAB@@CB:=9=ABC<A<==BCC@BBBCCCC?B?BCE>CCC@:::BBBBBBBBBBBBBB?><==>>@B@7<///=@9@9@6>>???A@
@ATNG8:02038:05970
GATGGTAGTGTGTCTCTGAGAGTAGTACTCATTCGTTTCGGAAGAGACAGGTACGTTAATAGTTAATAGCGTACTTCTTTTTCTTGCTTTCGTGGTATTCTTGCTAGTTACACTAGCCATCCTTACTGCGCTTCGATTGTGTGCGTACTGCTGCAATATTGTTAACGTGAGTCTTGTAAAACCTTCTTTTTACGTTTACTCTCGTGTTAAAAATCTGAATTCTTCTAGAGTTCCTGATCTTCTGGACAGAGTTGCAGATACTACCATCGCAATTGCCTAGTCT
+
4:<<5::@AA;;5:999955555559;9995?5?BBB<CC?C@CCBBBBC@DCCBC?C@CCCD?D=CCCCAABCC@CCCCC5CC@CCCD>CBDD@CAA?AC@ABBCCEBCCCCCCCC@CBB>BACDCGCCCC@BBCE@BBCCCCCBCCBBCBBBC@CCC?CC?B?BCCCBBBBB@BCCEC;CACACCCCB2BCABB=BBBBBBBB;:6;CCC5DCCGEAG?BB@JBBAABBAF@BBCCCE?BBB@CCCCCCD?BBCDDCCCCCD@BBBBCD@C@AA?ADDBBA
@ATNG8:02040:06007
GATGTGAGAGACTGTAGCGCACCCGAAGATCAGGAACTCTAGAAGAATTCAGATTTTTAACACGAGAGTAAACGTAAAAAGAAGGTTTTACAAGACTCACGTTATCAATATTGCAGCAGTACGCACACAATCGAAGCGCAGTAAGGATGGCTAGTGTAACTAGCAAGAATACCACGAAGCAAAGAAAAAGAAGTAACGCTATTAACTATTAACGTACCTGTCTCTTCCGAAAACGAATGAGTACGAGAGTCAGAGCAGAGCTACCATCGCAATTGCCTAGTCT
+
95<<>IA@@CGE<<<??>>>???6<<55555448>266>>>;?7:<7;7??<?@BBB1B?BBB===CCCCC9@?99999'79891333&37769?7>665=A:876?8@AB>AAA@??=<=B;;<?BBB698@A5;;@;;:=@:=9=8948A==>AAA====AAA;;;5:8816685.5666.55555(..27..).55//..3385554949;9:9:?788:77-562555&273.288=888555776857559=;>>=<;>4:65699479>>9>;9<<5
@ATNG8:01996:06054
GATGGTAGAGTATCATGTGTATCTCCAGAAGATCAGGAACTCTAGAAGAATTCAGATTTTTAACACGAGAGTAAACGTAAAAAGAAGGTTTTACAAGACTCACGTTTAACAATATTGCAGCAGTACGCACACAATCGAAGCGCAGTAAGGATGGCTAGTGTAACTAGCAAGAATACCACGAAAGCAAGAAAAAAGAAGTACGCTATTAACTATTAACGTACCTGTCTCTTCCGAAACGTATGAGTACGAGAGAGCACACGTGTCTACCATCGCAATTGCCTAGTCT
+
@;:5054:;;44555555:////-5(-//)/98;=C<@=?@A@BA@=@B=@=>A?=>@>@0@=;;;AAACBBAC=B;;9@@@0<@5:.999*5;=9>ACB@?@;;;(9:@?;B@@9???8;<BBCBBBBAACC?;;;@>ABBBBBAA>B@BBB?BCCCCBBB@::;@@?=AA?CBB=@@999,7781000000%0>9/0/=<=@??>>@BB@@<@;==BCC?CAA@@;B?C?BBD=C<;;@@AACC@?@DBAABBBABAAAB9::90<@000;@:=<;;7;BAA@@
@ATNG8:02004:06018
GATGGTAGTCTCAGATAGTCTATAGTACTCATTCGTTTCGGTAAGAGACAGGTACGTTAATAGTTAATAGCGTACTTCTTTTTCTTTGTCTTTCTGTGGTATTCTTGCTAGTTACACTAGCCATCCTTACTGCGCTTCGATTGTGTGCGTACTGCTGCAATATTGTTAACGTGAGTCTTGTAAAACCTTCTTTTTACGTTTACTCTCGTGTTAAAAATCTGAATTCTTCTAGAGTTCCTGATCTTCTGGAGATACACATGATACTCTACCATCGCAATTGCCTAGTCT
+
00//37///===;;;;;;;;<<>;<;>=;;;=7;;?@6;;055.5559;//)/////272///A;@<CCC<<;:9<744444$444(4:::=5;;<;;79871791888;=C>AABBJECC?C;;5;4;DCCCBBCABCCB=@@AABBCBBCDDDECCB@CLD@CC7;7<AABBBCGE@D;;;;.;=A=@AA@A0AAAAI8;;;;BBBCCA5;;;;*;;;;DBD>CB@BBBC;;;AD?CBCCCC@CCC;;;BBACCJBBAAACDDCBCE@CCAA@B?B9;;@DCCCCB
@ATNG8:02004:06044
GATGGTAGAGAGACTGTAGCGCACCCAGAAGATCAGGAACTCTAAGAAGAATTCAGAATTTTTAACATCGAGAGTAAACGTAAAAAAGAGGTTTTACAAGACTCACGTTAACAATATTGCAGCAGTACGCACACAATCGAAGCGCAGTAAGGATGGCTAGTGTAACTAGCAAGAATACCACGAAAGCAAGAAAAAGAAGTACGCTATTAACTATTAACGTACCTGTCTCTTCCGAAACGAATGAGTACGAGAGTCAGAGCAGAGCTACCATCGCAATTGCCTAGTCT
+
@=AA9<5;5>445;555=;9>>;;;,:?@;@C=@?;7?8:98/0+0>4674:1/0//)/999'81668866///;::/6/333333#333,333&38838:88788//(..33277935559>B=CBBBBBCBBB?BBA@=@@CGBBBB=@=A:;7;CCCCBAA>ABBBBB?BB@BBB?AACCE>BAA>ABBBB3BB@???=@@@AA<A;>>==:=<@ABBC@BDCBBBB?B?BBB>BBB=??BA@ABBBBBBBCBBBABBBBBBBBB??;;;>B@C@BB?CCCCCB
@ATNG8:02021:06024
GATGGTAGTAGTACACTAGTCATACCAGAAGATCAGGAACTCTAGAAGAATTCAGATTTTTAACACGAGAGTAAACGTAAAAAGAAGGTCTTACAAGACTCACGTTAACAATATTGCAGCAGTACGCACACAATCGAAGCGCAGTAAGGATGGCTAGTGTAACTAGCAAGAATACCACGAAAGCAAGAAAAAGAAGTACGCTATTAACTATTAACGTACCTGTCTCTTCCGAAACGAATGAGTACACACTCTCATATGACACTACCATCGCAATTGCCTTGTCT
+
=>DC?BBBBBBBBECCCDFGFCAAB@CCC?CCAAAA=@=@BBBBBB@FC?B@BAA?@@@@2@@CCCCCCDCBBB=ACAAAAA2AC@E?BBCACIC@CBBBLEECB@B?BC?CCCACCC@@@CDDBBBCBCBB@BBBB@CBBBBAAA?D@C@@>@A@CCAAA?ACC?@??BC?AAA<>>BBA7>>>8=?@@B3BB=B;;:ABBAA;@:@?AA8:8:ACBB@BBBBBCC>A?ACC>CBB?BAACCCCBB@@@BCCCCCCCBAAAABCAAAAADE@B=@@AI@D@AA
@ATNG8:02027:06034
GATGGTAGTGATACAGTATCAGACACCAGAAGATCTAGGAACTCTAGAAGAATTCAGATTTTTAACATCGAGAGTAAACGATAAAAAGAAGGTTTTACAAGACTCACGTTAACAATATTGCAGCAGTACGCACACAATCGAAGCGCAGTAAGGATGGCTAGTGTAACTAGCAAGAATACCACGAAAGCAAGAAAAAGAAGTACGCTATTAACTATTAACGTACCTGTCTCTTCCGAAACGAATGAGTACTAGTAGAGCTCTATACTACCATCGCAATTGCCTAGTCT
+
---/3878<B;0/<--------577929;;7:@444555:9;<;BBA?:??0837=9:>;;;+:5><88:<<=>;88-.----555'5506(333&225.522255955/5/55122228899?BCCCCCBBBBBC@CCCC?BBBBBABB>B?A@@;@@C@@@BE@BBB???@CC=AAB99:BBB<BBB?BCBBB2CB@BBB?AAA:94:5;<<>1819ABBBABBBBBBB>@>@BH?CCD@DBBBBBCBBBCCCAAABBCAAABBBB@B>>>>?=?>@@=@CBBBB
@ATNG8:02032:06055
GATGGTAGTGTGTCTCTGAGAGTAGTACTCATTCGTTTCGGAAGAGACAGGTACGTTAATAGTTAATAGCGTACTTCTTTTTCTTGCTTTCGTGGTATTCTTGCTAGTTACACTAGCCATCCTTACTGCGCTTCGATTGTGTGCGTACTGCTGCAATATTGTTAACGTGAGTCTTGTAAAACCTTCTTTTTACGTTTACTCTCGTGTTAAAAATCTGAATTCTTCTAGAGTTCCTGATCTTCTGGGATGTGTTCGCAGTGCCTACCATCGCAATTGCCTAGTCT
+
BCCC?BADBB@@;>=<;AA@BBBBCCGCCA@@;@:::5:@=?@BBBCCBBACCBCC@HACCCC@B?BDDCCCEHIGBBBAA,;;59@AA8B@@@;@CC@BC?AAECDGGDCBCCBBB?BAA=A?BBBBBCAA?ABCC@BBDCCCBBCCBCBBCCC@C;;;;B@D>BACCCBBBB?AABCC:C@D9;;BBB,AC;;;0;@AABACCABAEFID5CBCBG:<:=C@DCCBBBC@D@CCCBBB?CBBC>CEBBBB>@@@BAA@E@DBB>A@@@AA>A?BC@CCCA;;
@ATNG8:02034:06059
GATGGTAGCACACGGAGATCTCATCGTACTCATTCGTTTCGGAATGGGACAGGTACGTTAATAGTTAATAGCGTACTTCTTTTTCTTGCTTTCGTGGTATTCTTGCTAGTTACACTAGCCATCCTTACTGCGCTTCGATTGTGTGCGTACTGCTGCAATATTGTTAACGTGAGTCTTGTAAAACCTTCTTTTTACGTTTACTCTCGTGTTAAAAATCTGAATTCTTCTAGAGTTCCTGATCTTCTGGATACACTCATGTGCACCTACCATCGCAATTGCCTAGTCT
+
----05-,,687//)/79799;;;<<<<<<<<<8AAAA6@@29.55<2<<?>9=<<=C@C?BBBC@C?CCDBBBDCC@BBBBB2BD@CBCB>CBDG@CCCACC?A@@CCC@BBBBBBBC>CBC>A>AAABBBBB?CDDC=BBCCA@ABBCCCB>>>B@>>>=>>;>=AA@>?AAAD;>>???5?>E=?????/>=<<<,66<667D=>=8<<<=.=BBBB<A=@@<???A>>><@<@@AAAA<A@@<@ED?????A>>>@@@@<;;;6:///<>161;>:===@;;
@ATNG8:02037:06057
GATGGTAGTGTGTCTCTGAGAGTAGTACTCATTCGTTTCGGAAGAGACAGGTACGTTAATAGTTAATAGCGTAACTTCTTTTTCTTTGCTTTCGTGGTATTCTTGCTAGTTACACTAGCCATCCTTACTGCGCTTCGATTGTGTGCGTACTGCTGCAATATTGTTAACGTGAGTCTTGTAAAACCTTCTTTTTACGTTTACTCTCGTGTTAAAAATCTGAATTCTTCTAGAGTTCCTGATCTTCTGGGATGTGTGCGCAGTGCCTACCATCGCAATTGCCTAGTCT
+
445<9>AAAA///7///59999;;@9;5544939:;=(5404.4999:==:==<66.615;;;.51699<<6615<455555$5;;1<<?@7;;==5;;<6;9166<<<=7;?@@A@@?>@@@5;2:995>>99.5<=A9C==>>;;;<599;<>@A?BAA>AC@E?BCC:;999;>?:;;;.9;@499CCC1@@?>B8@@A>>?A959.9999(99=?A=A@GG@@=>000;8;6;<<>>@:<9:9.999:>99955<<<===@@@?BA@@BA<@<@B=B@AAAA
@ATNG8:02039:06038
GATGGTAGCGCACACATAGATACAGTACTCATTCGTTTCGGAAGAGACAGGTACGTTAATAGTTAATAGCGTACTTCTTTTCTTGTCTTTCTGTGGTATTCTTGCTAGTTACACTAGCCATCCTTACTGCGCTTCGATTGTGTGCGTACTGCTGCAATATTGTTAACGTGAGTCTTGTAAAACCTTCTTTTTACGTTTACTCTCGTGTTAAAAATCTGAATTCTTCTAGAGTTCCTGATCTTCTGGTAGAGCGTGCATATATCTACCATCGCAATTGCCTAGTCT
+
9;557<==BBB@@?BBBBBBDBBAA?:55>44.944;299.5.59:5555.555558=6;9<:4925999554;;64444&44.44::<17737=49<<8=B8<<:BBC@CCGCCCCC@BBB?C@CCCCCCCB@CDEC?BBBBBBDDCCBCCCCBC@DBB?BB?C?BBCABBCCC?A:99959=@;:::::.:ABBD<BB@BDDCBBB>BBBB2BCCCC@B@CC?CCDDDBB?B?CCCCCC>@?B?BCCCCBBAAACCDDDABBDC@C?@@DD=?=AC>BCCBBB
@ATNG8:02041:06039
GATGGTAGCGCATATCAGCGCAGCCCAGAAGATCAGGAACTCTAGAAGAATTCAGATTTTTAACACGAGAGTAAACGTAAAAAGAAGGTTTTACAAGACTCACGTTAACAATATTGCAGCAGTACGCACACAATCGAAGCGCAGTAAGGATGGCTAGTGTAACTAGCAAGAATACCACGAAAGCAAGAAAAAGAAGTACGCTATTAACTATTGACGTACCTGTCTCTTCCGAAACGAATGAGTACCTCTCAGACGCTCGTCCTACCATCGCAATTCCTAGTCT
+
==CC@B:;<?BB@A@GDBBB@@@CC=CCC@CCCCDF@D?CBCBCBC@AA?A@BBCBBBBC5BACCCCCCCCAA?6=A::;:;*;>;=499909DD:@CCCBCC@?<@?AB?BBD:;;CCADCCCBBBCCEBB@CAAA?A@CDCCCC@G?CAA<@BCCCCCD@DDC@@@@DD@@@A@DC@@?8=8928>?@@2@@?C?@>CCA9958?AABB?@BBDCCC@CECBBBB?B>@@D>CBB?BBCDDCC?BABBBBB787BBC@B>BAA<>>BBCC?D;A6;;AA@@
@ATNG8:02015:06088
GATGGTAGGCACTGCGCACACATCCCAGAAGCATCAGGAACTCTAAGAAGAATTCAGAATTTTTTAACACGAGAGTAAACGTAAAAAAAGAAGGTTTTACAAGACTCACGTTAACAATATTGCAGCAGTACGCACACAATCGAAGCGCAGTAAGGATGGCTAGTGTAACTAGCAAGAATACCACGAAAGCAAGAAAAAGAAGTACGCTATTAACTATTAACGTACCTGTCTCTTCCGAAACGAATGAGTACACACTCTCATATGACACTACCATCGCAATTGCCTAGTCT
+
:@::7=<:4:///////:555599907:;)///7955.55/////)/7)//)/)4444.44444#43899<<;::==;133///////"//)/3999.99>9;;;;;;;@@@C@;;:<BB=BBBBCCCBCCDCBBBAB?A;;;=@@BB@@@B>B>B;;8<CCCDDBB?AABCCC>AB>AAA:??:9:,7<<899999(7?8@@AABBAAB;?<??@@<A=>>BBB@BCBAACC?C?CCC>CBB?BBEAAABACBBBBCAAABBBCBBBBBC?BAAABB@B@BB?CBBC@@
@ATNG8:02021:06108
GATGGTAGCGCACACATAGATACAGTACTCATTCGTTTCGGAAGAGACAGTACGTTAATAGTTAATAGCGTACTTCTTTTCTTGCTTTCGTGGTATTCTTGCTAGTTACACTAGCCATCCTTACTGCGCTTCGATTGTGTGCGTACTGCTGCAATATTGTTAACGTGAGTCTTGTAAAACCTTCTTTTTACGTTTACTCTCGTGTTAAAAATCTGAATTCTTCTAGAGTTCCTGATCTTCTGGATAGCGACGCGATATACTACCATCGCAATTGCCTAGTCT
+
//44.499:;<455955555<<55665::;49.978:/99)/)///995555:::8=8BBBB@C=@@C955554.44;;+<=065==4566<8==>9>C7<ABBCCADDCHCCCC>AAC=A<@;<;A;<;@BDCD@CBABBAAACBB@;;;CC?@A@?BB?B?BDBBBBBBB@BBFFD;D?B=;;;;;*;@@AA<B@A@BB;;::29999(9@@9929;@B=BBBA;:;=B7;:@BAA=AAA?@@AAABA;;;<;;@@AAAAB?A;;:BC5;5:929@AB@A
@ATNG8:02023:06101
GATGGTAGTGTGTCTCTGAGAGTAGTACTCATTCGTTTCGGAAGAGACAGGTACGTTAATAGTTAATAGCGTACTTCTTTTTTCTTGCTTTCGTTGTATTCTTGCTAGTTACACTAGCCATCCTTACTGCGCTTCGATTGTGTGCGTACTGCTGCAATATTGTTAACGTGAGTCTTGTAAAACCTTCTTTTTACGTTTACTCTCGTGTTAAAAATCTGAATTCTTCTAGAGTTCCTGATCTTCTGGAGATACACATGATACTCTACCATCGCATTTGCCTAGTCT
+
488:7>666>6;6>;;>B@A@AB@ABBCBBBB?BCDC=AC@C?@@ACCAA>BDBBB=B>AAADDGAC;;;BBBBC;;;:;:;%;@=>@CC=BB@<;A;;4;B7<<BDBB?AGEGECBC@BBB@B@CCCFBBAC@DCCC>@ACCCCCCCCCCCCCCB?A@?;@A<@>ACCBBBB@@=@BBBB;D?B?BBBBB3BBAAB:;;BBBBBBBB@CDDD2CCBCCAC?BB@DCBBBBB@BABBBCBB?BBC=@BCCCCCBBBCBBBBCCCBB=@??ACCDC=DCACCCCCC
@ATNG8:02035:06105
GATGGTAGACACGTGTGCTCTCTCGTACTCATTCGTTTCGGAAGAGACAGGTACGTTAATAGTTAATAGCGTACTTCTTTTTCTTGCTTTCGTGGTATTTCTTGCCTAGTTACACTAGCCATCCTTACTGCGCTTCGATTGTGTGCGTACTGCTGCAATATTGTTAACGTGAGTCTTGTAAAACCTTCTTTTTACGTTTAACTCTCGTGTTAAAAATCTGAATTCTTCTAGAGTTCCTGATCTTCTGGCTCTCGTAGACAGATATACCATCGCAATTGCCTAGTCT
+
?@AC?BBBC@@;;5<566<=<<@<@966;B@@7A@FJ?CC?B@BC@=<<<)///89)/)4::94:<A898A?99=47;;7;)8;6;<B=58?BC<??88-..)--(----(-9;;99:94222/505:>88555499<=;665??@A>>>A??>;;;1868188;A7:;=AA;:97499;;;,;17169==>,==<;<+/,/<<===>991////'////9585>A9??=;;7;4<4=>AA:;5;77567///9;;@::>@@>9://*/98:==9=9AB7;;>@@@
@ATNG8:02038:06070
GATGGTAGTAGTACGACTAGTCATACCAGAATATCAGGAACTCTAGAAGAATTCAGATTTTTAACATCGAGGAGTAAACATAAAAAAGAAAGGGTTTTTACAAAGACTCACGTTAACAATATTGCAGCAGTACGCACACAATCGAAGCGCAGTAAGGATGGCTAGTGTAACTAGCAAGAATACCACGAAAGCAAGAAAAAGAAGTACGCTATTAACTATTAACGTACCTGTCTCTTCCGAAACGAATGAGTACTACTCTCAGAGACACACTAACCATCGCAATTGCCTAGTCT
+
84557==;A@>><///7:9:<>96993900)///555.5.55:::::454.4.44444:::':.4483444.//--9/----5555$---(/6.8===+::;;.333333988,3.38288=8=:77>;;;?><<<@@@@=?@9945998@@??3:44:=39>=88443-398<<=9==8?8858<;;<58886::???1>><>ABA72253(/(/...(.(.6///4:=:;;>A;>8<<=7>BB><ABBBBBB???>>=?@@:;;96////(/03..22:385::59;77//
@ATNG8:02000:06111
GATTGGTAGGAGACAGCGTCGCACACGTACTCATTCGTTTCGGAAGAGACAGGTACGTTAATAGTTAATAGCGTACTTCTTTTCTTGCTTTTCGTGGTATTCTTGCTAGTTACACTAGCCATCCTTACTGCGCTTCGATTGTGTGCGTACTGCTGCAATATTGTTTAATCGTGAGTCTTGTAAAACCTTTCTTTTTACGTTTAACTCTTCGTGTTTAAAAATCTGAATTCTTACTAGAGTTCCTGATCTTCTGGGTCTACGGCTCGTCGCGCTACCATCGCAACTTGCCTAGTC
+
,,,(,0666-.5<:555;;55666==<<===<<=7;:<=4::3:0548<:885::5447;4::9<6:4:899:988747777+33173333&3999288;49@:?::7792778;5598:7CF;A;@@?::899:;=::6///6688;999::75570/.-,---'-(..53336655059===.=,22'25666(22;;<091997=6;==788(////(////858687/579<9>9>:>:=<=?<<8<:;:1::99//)/8633///789:>9>88799066366066977
@ATNG8:02014:06134
GATGGTAGAGTATCATGTGTATCTCCAGAAGATCAGGAACTCTAGAAGAATTCAGATTTTTAACACGAGAGTAAACGTAAAAAGAAGGTTTTACAAGACTCACGTTAACAATATTGCAGCAGTACGCACACAATCGAAGCGCAGTAAGGATGGCTAGTGTAACTAGCAAGAATACCACGAAAGCAAGAAAAAGAAGTACGCTATTAACTATTAACGTACCTGTCTCTTCCGACGAAATGAGTACGTGTGACGTACGTGAGCTACCATCGCAATTGCCTAGTCT
+
;;555::<BBBBBBCABBCAAAAAB<@>B??@?AAA?B@BBCCDBC@CC>B>BBAABBBB5BACCCDDCCCCDD>CCAAABA2@B;@2999.;CB?CBBCCBBBB?B@CC@BBC?BBBBBBBCCCBCBBEED@DD9999B@A@B?@=AACBB?BCCCBBBB?CDCDBB?AB=AA?9=>777)9>>;:99:9(9B;A>??CBBAB<><?ABB?><>ACBC@BCBBBA@<A=@?@;;;0;A?ACCCBAACCDDCCCCBBBBCCCCC@C999BB?B@CC?BBCBAA
@ATNG8:02014:06136
GATGGTTGTATATCGCGTCGCTATCCAGAAGATCAGGAACTCTAGAAGAATTCAGATTTTTAACACGAGAGTAAACGTAAAAAAGAAGGTTTTACAAGACTCACGTTAACAATATTGCAGCAGTACGCACACAATCGAAGCGCAGTAAGGATGGCTAGTGTAACTAGCAAGAATACCACGAAAGCAAGAAAAAAGGAGTACGCTATTAACTATTAACGTACCTGTCTCTTCCGAAACGAATGAGTACATAGATATACGTATAGCTACCATCGCAATTGCCTAGTCT
+
;;955:8@@@A;;5>?;;669>=<@=@:94554;==7;7;=<:;9:;;;9=9000//;:;)9+//9<<>>>>CA;73:99:::#94.48>>?2<<<8696?>==@B<A>BC?BBC?BBB@@@BBBDCBDFAA@@BA;;6;@BBBB@?=@?B;;9<BABAABB?BBCBBB@AA=AA@;@A:9:,7<<9899999%99@A>@@BCBA?:=:<=AA6;5;>A;;:;CDCCCC@B=??D<??B>AADCCCBBBB>>>DCCCBBB@@B>>>@=@688;=5:7?F?BBBAAA
@ATNG8:02022:06146
GATGGTAGGTGCAGCATGAGTGTATCCAGAAGATCAGGAACTCTAGAAGAATTCAGATTTTTAACACGAGAGTAAACGTAAAAAGAAGGTTTTACAAGACTCACGTTAACAATATTGCAGCAGTACGCACACAATCGAAGCGCAGTAAGGATGGCTAGTGTAACTAGCAAGAATACCACGAAAGCAAGAAAAAGAAGTACGCTATTAACTATTAACGTACCTGTCTCTTCCGAAACGAATGAGTACAGAGAGTACGATATGTCTACCATCGCAATTGCCTAGTCT
+
49457<<<>:77/////79<<<66:@455<6555<=B?B@CBBBBBB?BC@C?A@?99999*9@DBB@DDDCBCC=B@99999.9E?D=BBB<BCC@CCBCCCCCD>A?AD?BBA?AAACCCCBBBBBBCEED@BBBB?BBCCCBBA@CBF@@>@DCCAA@C?CCCCCD?AB@CBB988@?>9@8949CCCC3CE?B99:CCFFD>A?BCBB==9<>BBB>BBBBBCC@C@BCA<B;;7<BBDAAACCBBAAABBBBBBBCB?@@C?BBBBB@>A?BB?AB@;<<
@ATNG8:02026:06144
CGATTGGTAGTGTCGATATGAGAGTGTGTACTCATTCGTTTCGGAAGAGACAGGTACGTTAATAGTTAATAGCGTACTTCTTTTCTTGTCTTTCTGTGGTATTCTTGCTAGTTACACTAGCCATCCTTACTGCGCTTCGATTGTGTGCGTACTGCTTCAATATTGTTAACGTGAGTCTTGTAAAACCTTCTTTTACGTTTACTCTCGTGTTAAAAATCTGAATTCTTCTAGAGTTCCTGATCTTCTGGCTCTCGTAGACAGATACTACCATCGCAATTGCCTAGTCT
+
(,,,(,05556@@0/////9;=B966??>;;>:4405:>;2;;24.445::;;25>6:69A8@>@?4945=9955599.55<;0<A459:=>5::9:C;DBB>BC?AAA??CADDCCBCBCACECAB?BCCCBBBC?BBDD@BBCBBBBBFFCBBC@CD@BBB@CC@C@CCBCAAABC@B::::-:;?;;;;;.:@AAC>BBCBCCEBBB=AAAA0BBBBB<@=@C@CCDECCC?BACCDCCB@B@?=@CBBBABBCCCCCBBBCCCCAC@@@BC?B@CB@CDDC@@
@ATNG8:02034:06139
GATGGTAGTGTGTCTCTGAGAGTAGTACTCATTCGTTTCGGAAGAGACAGGTACGTTAATAGTTAATAGCGTACTTCTTTTTCTTGCTTTCGTGGTATTCTTGCTAGTTACACTAGCCATCCTTACTGCGCTTCGATTGTGTGCGTACTGCTGCAATATTGTTAACGTGAGTCTTGTAAAACCTTCTTTTTACGTTTACTCTCGTGTTAAAAATCTGAATTCTTCTAGAGTTCCTGATCTTCTGGTATGAACTAGTGTACTACTACCATCGCAATTGCCTAGTCT
+
44445;/////////5555999<<>;?@@<;D:C>>>5=::>=BDBCA@@@CBCCC9;7<AA@?B>BBCCHCABA@AAAAA,AB=BCFH>ECEC@E;;9;D?AAACCC@CGEHCCFG@BBB@B>BFDBBCBC@CCBC;;:CCCBBBBBDDBBBBC@CCD@BC@C@AACBDLHCC>@;;;;.;=A=@@A@A,@ABCC=AADECEDCCC5<<;;*;ABBCAD?BAACDGBBCB?B?AAACBB@BBE?CAA00,0@@BABBBBBA;;;>9>A@@@D@E?A@>BA@@@A
@ATNG8:01994:06177
GATGGTAGCGCGATATCAGCGCAGCCCAGAATATCAGGAACTCTAGAAGAATTACAGATTTTTAACACGAGAGTAAACGTAAAAAGAAGGTTTTTACAAGACTCACGTTAACAATATTGCAGCAGTACGCACACAATCGAAGCGCAGTAAGGATGGCTAGTGTAACTAGCAAGAATACCACGAAAAGCAAGAAAAAAGAAGTACGCTATTAACTATTAACGTACCTGTCTCTTCCGAAACGAATGAGTACGAGAGTCAGAGCAGAGCTACCATCGCAATTGCCTAGTCT
+
4844.44977///::/9559997977.7//)///9>>4;1555::;9:;;6:-0///44444$4.4:8888837392:466??>+<<04.4888):<<8A;:>9;600)/)/:59::8;==:<ABBBBBEBBBBC?BAAA7;;@@@>?@5;4:9:49CAAABBC;;;BECC?BB@ABA299:999-9:929<<<<<%<?<A===CBBBD>A>BBBD?B?B@CAA?ABAA@@@@E?CBH?BAA=@AACCBCCBBBBBAAABCCDAAACCBB?BAA>>@?B@AA?ACB@AA
@ATNG8:02002:06203
GATGGTAGACATATCGTACTCTCTGTACTCATTCGTTTCGGAAGAGACAGGTACGTTAATAGTTAATAGCGTACTTCTTTTTCTTGCTTTCGTTGGTATTTCTTGCTAGTTACACTAGCCATCCTTACTGCGCTTCGATTGTGTGCGTACTGCTGCAATATTGTTTAACGTGAGTCTTGTAAAACCTTTCTTTTTACGTTTAACTCTCGTGTTTAAAAATCTGAATTCTTCTAGAGTTCCTTGATCTTCTGGGTGCGCTACAGTCTCTCTAATCGCAATTGCCTAGTCT
+
4944.4:4:9??=>CCBCBBCECBBBCB@@;;6;@B=999257<;555;:7;=????D>A@BB9A=AABA@A@33.3;;;<+:A?CAA@99//(/(//66.6837373<A>B=99>?DE568A=A<=:9///6=6AB>>:===A<=<@==<A;;886/755-599/9;><>??878?.559::*7068(8:::;.6>>@@071/////99///)////(//;;>7;7//-/@;<<;;7<*/)/:7896---7.---66=>A::;>>>@==>=A==9<7<-//9==677B
@ATNG8:02017:06181
GATGGTAGAGTACAGTGTAGTAGACCAGAAGATCAGGACTCTAGAAGAATTCAGATTTTTAACACGAGAGTAAACGTAAAAAGAAGGTTTTACAAGACTCACGTTAACATTATTGCAGCAGTACGCACACAATCGAAGCGCAGTAAGGATGGCTAGTGTAACTAGCAAGAATACCACGAAAGCAAGAAAAAGAAGTACGCTATTAACTATTAACGTACCTGTCTCTTCCGAAACGAATGAGTACTATAGACTATCTGAGACTACCATCGCTATTGCCTAGTCT
+
6>CC@CCCCBBBCCBCBCDCCCAAB@BBCACGBBBC@CCBBCCCD@CA>B@CAA????>.??BBCCCCCBBBB;>>9:;:;*;A>C>BBB9BBB@BEDFDCCDC?B?BDD@CC?CCCCBBCCCCCBBCCCC@CCBB@BBBBBBAA>DAFBB?BBCCDCBB?BCCBBA?BC@BAA>ABBDD<@><899888(9??C@>>BBBCA;@;>>??=?<?ABAB@CCBBBCC?A>ACE@GAA>ABBBBBCCCCBBBCBBBDBBBBBBBCC?CCCABBBB@BB?BBB?>>
@ATNG8:02020:06172
GATGGTAGGAGACACGTCGCACACGTACTCATTCGTTTCGGAATGAGACAGGTACGTTAATAGTTAATAGCGTACTTCTTTTTCTTGCTTTTCTGTGGTTATTCTTGCTAGTTACACTAGCCATCCTTACTCGCGCTTCGATTGTGTGCGTACTGCTGCAATATTGTTTAACGTGAGTCTTGTAAAACCTTTCTTTTTACGTTTAACTCTTCGTGTTTAAAAATCTTGAATTCTTACTAGAGTTCCTCGATCTTCTGGTGTCTGATCTGTATCACTACCATCGCAACTTGCCTAGTCT
+
9:558===?BB@@<<<<;;;;;>?@666<<<<59665)5>.5.55559944.49///17)///917479<;<:::=6@A?F?1::48////&///::(0*/7,7=*..58//(.53355765:=94867------...556957779::75222663232(,,,(,,,'-279>::>:>@275577(506:17////(/:///(/(..36387=;BB79;99+8//*/=7;78917>>99A??9>:85599-,(*(((((((*,276889:;777@@@<@@===@///59625,,,,,
@ATNG8:02025:06162
GATGGTAGCGAGCGAGTGTGTATACCAGAAGATCAGGAACTCTAGAAGAATTACAGATTTTTAACACGAGAGTAAACGTAAAAAGAAGGTTTTACAAGACTCACGTTAACAATATTGCAGCAGTACGCACACAATCGAAGCGCAGTAAGGATGGCTAGTGTAACTAGCAAGAATACCACGAAAGCAAGAAAAAGAAGTACGCTATTAACTATTAACGTACCTGTCTCTTCCGAAACGAATGAGTACAGAGAGTACGATATGTCTACCATCGCAATTGCCTAGTCT
+
:>:;0559:C:;5554;<<@BB;;6<@@A;??==::.4.49:8::@:==;?-00:744444$3-3::<<>==AA@6@@@@@@@,<A:?.773&4;=6:;==:>>9948:??<ABB8888CDDCCBCCDCBCCC@CCCC?@@CBBBAA=A@C;;:;CCDDCBB@BDBBBC@@?<?CC=AAB@?8@9949BCCC3CC?CA@ABBA=<484:B@A4949=BBB?CAAAACB@D@CCD=CCC@BABCCBCAAAAAACCCBCAAABBBABB@C===BB?B?BC@F@@;;;
@ATNG8:02031:06189
GATGGTAGAGTACAGTGTAGTAGACCAGAAGATCAGGAACTCTAGAAGAATTCAGATTTTTAACATCGAGAGTAAACGTAAAAAGAAGGTTTTACAAGACTCACGTTAACAATATTGCAGCAGTACGCACACAATCGAAGCGCAGTAAGGATGGCTAGTGTAACTAGCAATAATACCACGAAAGCAAGAAAAAGAAGTACGCTATTAACTATTAACGTACCTGTCTCTTCCGAAACGAATGAGTACTATAGACTATCTGAGACTACCATCGCAATTGCCTAGTCT
+
88887<;AACCCCB@BBCCCICAAA>BBB?BBC;;;4;5:BB;;9C<@?=?=:::BBEFD3C?BBBBBBBBB9992:?79;;;+//*/3888/8;=7=====<:::5:>AA??>>=@AA?CCCFCBBCCBCCC@BBBC?CCCA?@985;=BAB@CBACCBAA>ACCCAB>BB?B@@799AAA;A@@<==???.?A?A9::CCAAD;?<???>5:5:AABB@BB@@@CB>@=999/9==8???ACDCBBBCDCBBBBCCCCAA@BBD@C:99BB=@?AB=AABA@@
@ATNG8:02039:06177
GATGGTAGTATCTGTCTACGAGAGCCAGAAGATCAGGAACTCTAGAAGAATTCAGATTTTTAACACGAGAGTAAACGTAAAAAGAAGGTTTTACAAGACTCACGTTAACAATATTGCAGCAGTACGCACACAATCGAAGCGCATTAAGGATGGCTAGTGTAACTAGCAAGAATACCACGAAAGCAAGAAAAAGAAGTTACGCTATTAACTATTAACGTACCTGTCTCTTCCGAAACGAATGAGTACGAGAGAGCACACGTGTCTACATCGCAATTGCCTAGTCT
+
;::<:<<<ECBBBDCBBBCCACCCC9;958=:>@:9298<:789/0)/84949=797777$34;;8BA?>>79:,:@;;999$9<7<8;;;0;;=9=C>C;;6997:?B@@D?;9;?<<ABBBBBBBECCDDAD@@@@BAAA;:8:AE@CAA><?<??;:<9<:::::49<488:388///(///)/6666'684//(/:::;A><@=????>B>AAABB>BBBBBBB?B@BCB=BBF?AA@@?CDDCBBBBA@@@999?BBBBEBBCAAAD?B49:9=>>988
@ATNG8:02041:06162
GATGGTAGTGTGTCTCTGAGAGTAGTACTCATTCGTTTCGGAAGAGACAGGTGCGTTAATAGTTAATAGCGTACTTCTTCTTCTTGCTTTCGTGGTATTCTTGCTAGTTACACTAGCCATCCTTACTGCGCTTCGATTGTGTGCGTACTGCTGCAATATTGTTAACGTGAGTCTTGTAAAACCTTCTTTTTACGTTTACTCTCGTGTTAAAAATCTGAATTCTTCTAGAGTTCCTGATCTTCTGGGCAGACTCTCACACGCCATCGACGAATAGAAGTCT
+
8:8<:;::@A@@@@B>@@?:99?9>@@>==00*0;;;8=@<@;@?@??@A?A@@AC@CAHICC@C@BBBDFBCCD@CC@CB@CC@CBBA:AA<;6;@@=@B?@@BBCC@CCBBCBBG@BAFAD@CCAB@BAB>BCEC?AABBCCCCCCCCC;;;B?CBB@BBAE@BB@AADDBA?;;;AA9B?B@CCCCG5DCAA@;B@BBBBFBBB<AAAA,ABA;;7;@BCAFCCCCCC@D@BBBBAA<@@BB=BCBBCCCCBC@@@AA=ACBBBD;;6;AAA>BBAA
@ATNG8:02001:06216
GATGGTAGCACACGAGATCTCATCGTACTCATTCGTTTCGGAAGAGACAGGTACGTTAATAGTTAATAGCGTACTTCTTTTTCTTGCTTTCGTGGTATTCTTGCTAGTTATACTAGCCATCCTTACTGCGCTTCGATTGTGTGCGTACTGCTGCAATATTGTTAACGTGAGTCTTGTAAAACCTTCTTTTTTACGTTTTACTCTCGTGTTAAAAATCTGAATTCTTCTAGAGTTCCTGATCTTCTGGTGAGATATGCATGATGCTACCATCGCTATTGCCTAGTCT
+
@@@B:=BBEECC@@ABBBCCCCCCBCCCCCB@=@9994;C?C@CCDECCB@BBB998;@DCCC@D?BABBBCBBB?BCCBB3BB>A@AA<ACBB?BBB?BB>A?CBBB;@@BBBBAA>A@C?A=>????@@@<AD>=6:8A>>>>>AAAAA@@@A;AAA<AA;A<AAAAAAABD;>>@@?2>1918:::::&:>////)/99//.999:+5555$2777:5:6;;5:?@;5889>99@AA==:>>@=???@@AAA???AAAA???@@<@>><@A<=:=@=@A@@@A
@ATNG8:02010:06236
GATGGTAGTGTGTCTCTGAGAGTAGTACTCATTCGTTTCGGAAGAGACAGGTACGTTAATAGTTAATAGCGTACTTCTTTTTCTTGCTTTTGTGGTATTCTTGCTAGTTACACTAGCCATCCTTACTGCGCTTCGATTGTGTGCGTACTGCTGCAATATTGTTAACGTGAGTCTTGTAAAACCTTCTTTTTACGTTTACTCTCGTGTTAAAAATCTGAATTCTTCTAGAGTTCCTGATCTTCTGGGTTATCAGCGAGTATCTACCATCGCAATTGCCTAGTCT
+
:;5;7<<?@B<;5<;;;:9:BA@@@B@@@B;<7<BBB>BD@C?CBBBBBB@DCCCC?E?BBDD?D?DCCC@@CDG@CCCCC1CC@DCDDD9BBCABBB=AB7;;;CBB@CCBBCBBC?CCC=@=@CBBBAAB>BBBB?BBBCCCCCBBBCCBBBB@CBB?BD?D?CCCCAB@DD@CBBBA8@<@=@AB@B1BCCCC=BBDBCCCCCC?CEEE5BABBCBDBBB?BCCCCBB?B@BBBDCC?A@DC>C?CEECCCCCCCCDDDBB?A@@@BB?B@BC?CCC???
@ATNG8:02018:06243
GATGGTAGGTGCACATGAGTGTATCCAGAAGATCAGGAACTCTAGAAGAATTCAGATTTTTAACACGAGAGTAACGTAAAAAGAAGGTTTTACAAGACTCACGTTTAACAATATTGCAGCAGTACGCACACAATCGAAGCGCAGTAAGGATGGCTAGTGTAACTAGCAAGAATACCACGAAAGCAAGAAAAAAGAAGTTACGCTATTAACTATTAACGTACCTGTCTCTTCCGAAACGAATGAGTACTATGTAGAGCTCTATACTAATCGCAATTGCCTAGTCT
+
////)/9;8566>666@>>>C<;;C896;:>=<<971924::>;:969A;@;@@:9=@@@0@?BBBCCBCCCFBCCCCDED5CB?@2::949@@;@@>>><<:;;,9<@@>BAA=@ABABBBBBB;;;DCBBACBBD?@@BCCCCAAD?B::8;ACCBBBC@BABBBB@BC@BBB799A@@9@?=9000000%0=:00*0;@@BBE?C?A@@@<@=@?CCC@CCCBCBCAC?BBE=CCC?BBBAAABBCCCAAABBBCBBBB>??A>AC>>>7;7AB?ACCA;:
@ATNG8:02022:06236
GATGTAGGCGACATACATACGCGCCAGAAGATCAGGAACTCTAGAAGAATTCAGATTTTTAACACGAGAGTAAACGTAAAAAGAAGGTTTTACAAGACTCACGTTAACAATATTGCAGCAGTACGCACACAATCGAAGCGCAGTAAGGATGGCTAGTGTAACTAGCAAGAATACCACGAAAGCAAGAAAAAGAAGTACGCTATTAACTATTAACGTACCTGTCTCTTCCGAAACGAATGAGTACGATGAGAGAGCTCTCTCTACCATCGCAATTGCCTAGTCT
+
4444;446555;B====<@C;;:A799B:666<;?6>8@BBCCBB?@@;>;>=>>@AAA1@=@CCCFIHCCCG>CCBBBBB2BC@C@DDD;CCC?CBBBCCCCC@C?BB@BBB@BCAAABBBBCCCCCDDD@CCBA>ABB@BBA@<@=BAA?ACBBCCCC@BBCCCC@@@>?BB;?=999.9=@>BCDDC3BB?BABBCCCBB>A=@>@@4979?CCD@CBAA@BB<@=@AA;BBB?@@?CBBBBBAAABBCDCBAAABAAAA?<?0006:697CD@DCCAAA
@ATNG8:02022:06244
GATGGTAGGACGAGCGTCTGAGAGGTACTCATTCGTTTCGGAAGAGACTGGTACGTTAATAGTTAATAGCGTACTTCTTTTTCTTGCTTTCGTGGTATTCTTGCTAGTTACACTAGCCATCCTTACTGCGCTTCGATTGTGTGCGTACTGCTGCAATATTGTTAACGTGAGTCTTGTAAAACCTTCTTTTTACGTTTACTCTCGTGTTAAAAATCTGAATTCTTCTAGAGTTCCTGATCTTCTGGTATACACACTCGCTCGCTACCATCGACCTCTAGAAGTCT
+
BBCC@CBA>AA;9;@@BBBABCBB@BBBDD@@=A@CC>CD@D@CCCCCCC>ABCCFBD@CCCC@C?BBDBBCCBB=@@@@@0AB?BCBB>CDCC@CCEACB9;:ACBGACCCCCBBB?AAB>B?BEEBABBB>@@CC@CCCCCBBBCCCCCCCCA?CCC?CC?A?BBCCBBCCC?BBDDD<C>B>BAAAA2BBCCF;::DBBCCBA@?BBBB5BCCCC@C@CC@CCCCECB?B@CCCCCC?CCDACCCCCBBBBDDCCC@AABBB@BBBBBB>BBB??@>BB@@
@ATNG8:02027:06256
GATTAGCGAGCGAGTGTGTATACCAGAAGATCAGGAACTCTAGAAGAATTCAGATTTTTAACACGAGAGTAAACGTAAAAAGAAGGTTTTACAAGACTCACGTTAACAATATTGCAGCAGTACGCACACAATCGAAGCGCAGTAAGGATGGCTAGTGTAACTAGCAAGAATACCACGAAAGCAAGAAAAAGAAGTACGCTATTAACTATTAACGTACCTGTCTCTTCCGAAACGAATGAGTACCTCTCAGACGCTCGTCCTACCATCGCATTTGCCTAGTCT
+
AA;9??ACD;:<DCCDCDBB;;9<F@D@C@A@BA6;76<<>><B>BB?A<?<;;:;;;*599A@?CCGDCCC=AA>>=@>0>B>C4;;;-;CD@CCCDBBA@@<@?BC@CCC?BBDCCBBBBBBCBCCCC?CCBB?BBBBCFCB@C@CBB@BCCCCCCC?CCCCCC?CC@?>??BB??>8?8849CCCC2CC?BAAABBBBB>B=?@??<?<?>CBB@CGCCCCC?A?BAD>DCC@CCBBBCD?BBABBCCBB@BBCBB@AA@?BB>;:???7BB?BCC@@@
@ATNG8:02030:06238
GATGGTAGTCTCAGATAGTCTATAGTACTCATTCGTTTCGGAAGAGACAGGTACGTTAATAGTTAATAGTACGTACTTCTTTTCTTGTCTTTCTGTGGTATTCTTGCTAGTTACACTAGCCATCCTTACTGCGCTTCGATTGTGTGCGTACTGCTGCAATATTGTTAACGTGTGTCTTGTAAAACCTTCTTTTTACGTTTACTCTCGTGTTAAAAATCTGAATTCTTCTAGAGTTCCTGATCTTCTGGTAGAGCGTGCATATATCTACCATCGCAATTGCCTAGTCT
+
9:44.44444499<<B@CA??<656;<<<:5/)///;1<;6:2/55999:4;65599=7::9<.0*/////////4/)//::+//)//78918///:6:9;7994888;9@>CCCDCCCD@B@@>A=BBAA:;;CBCCCC?BBCDAAAAAABBB@AABACCC?BB=@<@;;;@@@BB@BBBAA9A>A>:;;;;*;;@@A9B;;;A@B;;;?CCDC3C;;;B?@=AB=BCECC;;7;<@?A;;;>@@@?BADCDAABAA@BACBFE@@@@B@<;;C?D@CF@CCCBBB
@ATNG8:02038:06218
GATGGTAGCGCATATCAGCGCAGCCCAGAAGATCAGGAACTCTAGAAGAATTACAAGATTTTTTAACACGAGAGTAAACGTAAAAAGAAGGTTTTACAAGACTCACGTTAACAATATTGCAGCAGTACGCACACAATCGAAGCGCAGTAAGGATGGCTAGTGTAACTAGCAAGAAATACCACGAAAAGCAAGAAAAAGAAGTACGCTATTAACTATTAACGTACCTGTCTCTTCCGAAACGAATAGTACGAGAGTCAAAGCAGAGCTACCATCGCAATTGCCTAGTCT
+
488:3::AAAA;;<<==555:;<==4=56166/;;;)/,/;::799.44.4.443-///;;;;%/)/8///398888198::===)9=392999&4;;3::>9=9:;?6:>>=8>>>8??ABCA@ABCDHCBB;;:<ACC@DBBBBBA@=B?BAB=BBA@@@@A<ABBB@A=;;;.9@@<@?9988-8;;1;:;;;+;A<A88;<<799489<>>@<>;=AC;;7:BB@@CC?@?ABB=BBC?BBBAAAAAAABBBCC>CCBCCCCCCC@BA:99A=A>;;9<C@@@@
@ATNG8:02041:06217
GATGGTAGCAGACGTGACAGAGCGCCAGAAGATCAGGAACTCTAGAAGAATTCAGATTTTTAACACGAGAGTAAACGTAAAAAGAAGGTTTTACAAGACTCACGTTAACAATATTGCAGCAGTACGCACACAATCGAAGCGCAGTAAGGATGGCTAGTGTAACTAGCAAGAATACCACGAATGCAAGAAAAAGAAGTACGCTATTAACTATTAACGTACCTGTCTCTTCCGAAACGAATGAGTACCTCTCAGACGCTCGTCCTACCATCGCAATTGGCCTAGTCT
+
98==90/6=>@ABB;@@;;DDDBCB;::DABBCBCC?B?BBBA@@A?AA?B>A@AA@@@@.;5;>=787@834>688;>@>>+==7<5;99+;@@>B;;;A@<@A<A>AB?BBB?BBBBBBBBCECCBAABC@C;<;=A@;;;BAA=B?B;;:;B@@ACCC@BB:::D>BA>BAA40000+000=9.....(0=90//7>===B?C6888>9<7>:@@C@BBCC@@@=A;?==6<981877789>=BBBCCBBB>>>@@@@<:;?=>>>???8=8A?B<A>:000
@ATNG8:01994:06266
GATGGTAGTGGCATATCAGCGCAGCCCAGAAGATCAGGAACTCTAGAAGAATTCAGATTTTTTAACACGAGAGTAAACGTAAAAAGAAGGTTTTACAAGACTCACGTTAACAATATTGCAGCAGTACGCACACAATCGAAGCGCAGTAAGGATGGCTAGTGTAACTAGCAAGAATACCACGAAAGCAAGAAAAAGAAGTACGCTATTAACTATTAACGTACCTGTCTCTTCCGAAACGATGAGTACGAGAGTCAGAGCAGAGCTACATCGCAATTGCCTAGTCT
+
//5;599944.499556<==;<;@@@8>>?:=;;;;;7;9<<<====:=C?A:884444444#48<<;;;<?;;<@:AB=CEEE5@@<>4;;;-;9:29955695<C3=:95.4@=;@?@@@???AB;:9BB@A?ABBBACB@<==//)-05-/)/9;::;<<8<<=???<@?<?@?000<<=5>=>;9:999(8;39A==@BB9703.33<=/7/325554;;;;=@@;>?<??69494493738;;<<8:;AB=BBBBA777<8??<<<;4965615::;55
@ATNG8:01996:06303
GATGGTAGCGCACACATAGATACAGTACTCATTCGTTTCGGAAGAGACAGGTACGTTAATAGTTAATAGCGTACTTCTTTTCTTGTCTTTCTGTGGTATTCTTGCTAGTTACACTAGCCATCCTTACTGCGCTTCGATTGTGTGCGTACTGTTGCAATATTGTTAACGTGAGTCTTGTAAAACCTTCTTTTTACGTTTACTCTCGTGTTAAAAATCTGAATTCTTCTAGAGTTCCTGATCTTCTGGCTCTCGTAGACAGATACTACCATCGCAATTGCCTAGTCT
+
:8?:7<<;??BB@>?AAAAA@A@<66666>>?:<=;<1;;)/)//://6615;:=9.4.49=D<B=@C;99<@BB49944*4;.45:;;39449?9=;B><B?@<@ABBAFCBCDHCC@BBB<@<@BBBBCCC@CBCC?AABBBBBBCCCCC@CBCACCDACB@B@DBAABCCDG>@@AAA5@=@?BBDCJ3CB;;;6;BAABC@@@A=@A@A,@CDCCAC@CCACCCGGBB@C@CBCD@@=@;;7;BBBBBBBCCCCCDCCBCCCAECBBBCAD?CIACCCBAB
@ATNG8:01998:06296
GATGGTAGCGCACACATAGATACAGTACTCATTCGTTTCGGAAGAGACAGGTACGTTAATAGTTAATAGCGTTCTTCTTTTTCTTGCTTTCGTGGTATTCTTGCTAGTTACACTAGCCATCCTTACTGCGCTTCGATTGTGTGCGTACTGCTGCAATATTGTTAACGTGAGTCTTGTAAAACCTTCTTTTTACGTTTACTCTCGTGTTAAAAATCTGAATTCTTCTAGAGTTCCTGATCTTCTGGTCTACTACACTGTACTCTACATCGAATCCTCTTAGTCT
+
;<AB@CBCBDA@@A@DHCCCCCBBCCBBBB@?<????;@D@C@CCBCCCC@CCBCC@C@CBBB@B?BBCCCC@BA=?????,?@=A?@@<@BBE@CCCACC>AAACCCACCCCBBA@;@@A=A<AACCBBBB?BBCC?ABGCCCBBCCBBCCBBB@BBB?AA?C=ABBBBBC@@?ABEEG;B?B<;::::*:ABCC>BBCBBBBA@A5;;;;*;BBBB@DACCACBBCCCC@C?BBBCCD@BAB@BBCCDDDCCBBBFFCCCBBBCCCCD?CC@;;:?BBAAA
@ATNG8:02005:06280
GATGGTAGTATATCGCGTCGCTATCCAGAAGATCAGGAACTCTAGAAGAATTCAGATTTTTAACACGAGAGTAAACGTAAAAAGAAGGTTTTACAAGACTCACGTTAACAATATTGCAGCAGTACGCACACAATCGAAGCGCAGTAAGGATGGCTAGTGTAACTAGCAAGAATACCACGAAAGCAAGAAAAAGAAGTACGCTATTAACTATTAACGTACCTGTCTCTTCCGAAAGAATGAGTACATAGATATACGTATAGCTACCATCGCAATTGCCTAGTCT
+
9;5<9<<A?;;>>======>>@@>;494924>;59516./;:/0/;8;::=:696::>>>,=2599:8:88333(334::::*<;7;.555&5994;A;>B@@9;869BB:BBA<??@AACCCCIDGDCBBC@CC@@<@??@BCBB@C@C@@>ACCCCCCC?ABBACB@BB?AAA<???>A8?9959BCCC3AA=A99:AAB??;?<@?@?<?;??B@@<@@@AABB?B@???<?B?BCDCCCAAABBBBBBBBB?@@AB??87/8:888>:>=DB?CCBB>>
@ATNG8:02014:06272
GTTGTATCTGCACACTCTGTCCAGAAGATCAGGAACTCTAGAAGAATTCAGATTTTTAACACGAGAGTAAACGTAAAAAGAAGGTTTTACAAGACTCACGTTAACAATATTGCAGCAGTACGCACACAATCGAAGCGCAGTAAGGATGGCTAGTGTAACTAGCAAGAATACCACGAAAGCAAGAAAAAGAAGTACGCTATTAACTATTAACGTACCTGTCTCTTCCGAAACGAATGAGTACTACTCTCAGAGACACACTACCATCGCATTTGCCTAGTCT
+
8@=:?@@BDBCC:;;EDCBBE@BBC@BAA@::4;=<;;CABA?BC?C@CCBBBDDC5C@CCCDDECCBB@9@9;;<<<);G@C>BA<2<BB9BCBCCCC;:8;?AA=BBB>BBCCCCD@ABICBBCBA=ABBB@BCCDC@@??B@CBB@BBCCCBBB@CCCA@A=::39@@189BFE<AAA=?????1=A?B>@?BB?>>7:7;@BE<@=@>BBB?BBC@@@=3:39:9/8AA=ABBBBBBBBBBBBBBCAABACEAA=??;?A979987*9>8<?@>98
@ATNG8:02016:06308
GATGGTAGTAGTACACTAGTCATACCAGAAGATCAGGAACTCTAGAAGAATTCAGATTTTTAACATCGAGAGTAAACGTAAAAAGAAGGTTTTACAAGACTCACGTTAACAATATTGCAGCAGTACGCACACAATCGAAGCGCAGTAAGGATGGCTAGTGTAACTAGCAAGAATACCACGAAAGCAAGAAAAAGAAGTACGCTATTAACTATTAACGTACCTGTCTCTTCCGAAACGAATGAGTACATAGATATACGTATAGCTACCATCGCAATTGCCTAGTCT
+
?@@@:::?@@@C<555;;<;<:?;@9AAB?@A@A;;5<5;;AA;5949:5>89900////$/6:0///778:333(334<<<<+;;7:6:::.:9949;;7769//(-(-505-/*/;;;A?>>CCCCBBBCC@CCCC?BBCBA?994;>@;;:;BBCCBBB?BBCBBB@CC?BBB?BBCCB8?:95:DBBB2AA<??B=@@A?@:=8=>>>:?:>=A@@<@A@@@BC?B?CCC=BBB@BBCBBBB>>>B>?>CBBE@;;99<<7606;656;173<?>A@==98
@ATNG8:02033:06284
GATGGTAGTGCGTGAGAGAGAGACCCAGAAGATCAGGAACTCTAGAAGAATTCAGATTTTTTAACACGAGAGTAAGCGTAAAAAGAAGGTTTTACAAGACTCACGTTTAACAATATTGCAGCAGTACGCACACAATCGAAGCGCAGTAAGGATGGCTAGTGTAACTAGCAAGAATACCACGAAAGCAAGAAAAAAGAAGTTACGCTATTAACTATTAACGATACCTGTCTCTTCCGAAACGAATGAGTACATAGATATACGTATAGCTACCATCGCAATTGCCTAGTCT
+
88@A@AB@AACCDDBBBBBBBA;;:69:@9AB=9966:<;=9///;:;;8;<993333333#31777783999:7<@:@BA??.77036<==1==>8<:<>??=898)89@A<>>=377:9@@AA;;;@ABBCCACBBG@A@DCCBBA@A?A0000AAAAFCC@CAABBB?BC@CCE=?????5?9:30===>>'=><0000@ABBBB?B?B?;;<@9:888;:15228999482---(---(----.2777:222555757699788//)/53.//)/(-8)--.585
@ATNG8:02020:06325
GATGGTAGCGCGACGAGCGTAGACCCAGAAGCATCAGGAACTCTAAGAAGAATTCAGAATTTTTTAACATCGAGAGTAAACGTAAAAAGAAGGTTTTACAAGACTCACGTTTAACAATATTGCAGCAGTACGCACACAATCGAAGCGCAGTAAGGATGGCTAGTGTAACTAGCAAGAATACCACGAAAGCAAGAAAAAGAAGTACGCTATTAACTATTAACGTACCTGTCTCTTCCGAAACGAATTAGTACTATGTAGAGCTCTAACTACCATCGCAATTGCCTAGTCT
+
9:44.44444445995555559555)55>.555==:>:?698444.3;6:<4928833-37777#31333;93333999.3333333$33,3,333&38818888799322'249919994888266<<<CBBBCCBBAD@@?=@@@@@@@@9<8<00-0A@AD@CCACBBBBA?BD@CBB?B??>C:A?>9?AABB3A@>A;;;AAACA;?;@ABB<A<AACBB?BB@@ACCAG=??C?ABB?CABBBBBBCCCCAAABBCBAA?BBBA=@:;;==8=<>><@@@888
@ATNG8:02034:06314
GATGGTAGCACACGGAGATCTCATCGTACTCATTCGTTTCGGAAGAGACAGGTACGTTAATAGTTAATAGCGTACTTCTTTTTCTTGCTTTTCGTGGTATTCTTGCTAGTTTACACTAGCCATCCTTACTGCGCTTCGATTGTGTGCGTACTGCTGCAATATTGTTAACGTGAGTCTTGTAAAACCTTCTTTTTACGTTTAACTCTCGTGTTAAAATCTTGAATTCTTACTAGAGTTCCTGATCTTCTGGGCAGACTCTGCACACGCCTACCATCGCAATTGCCTAGTCT
+
00//3775555</0)////:;566===:;;;995:599,5;7<1665==;;7;>>CC@C?BAAB7?7;<<<<::985379:9':;87::::1:;;<6>9A?9947997373(3837337303:<:?;;;;;;7773<:785552=:;;88:<=<<:65/---0--(-,3457...771339>=.=05025===*;<9;=06168///73-/(-66*6-/)/8494??;>>>>85586=)//58;;8888919///3555379;;///378706355//,/7@@6<8<:99
@ATNG8:02036:06331
GATGGTAGATACTCGCTGATACACCCAGAAGCATCAGGAACTCTAGAAGAATTCAGATTTTTAACATCGAGAGTAAACGATAAAAAAGAAAGGGTTTTTACAAAGACTCACGTTTAACAATATTGCAGCAGTACGCACACAATCGAAGCGCAGTAAGGATGGCTAGTGTAACTAGCAAGAATACCACGAAAGCAAGAAAAAGAAGTACGCTATTAACTATTAACGTACCTGTCTCTTCCGAAACGAATGAGTACTATAGACTATCTGAGACTACCATCGCAATTGCCTAGTCT
+
55545:::;=B@;;;;;;>>>=;::5:772///77::7;7<<>>>@@?::58:;=00/;;;+;5::6977333888233388>==;$333(37.7888'2222'2222223333'.(..265503555=>BCCCEGBBB@?=@AAA?BABBBBBB?DABBB?ABBCCBBB@B???BB?BB?BBB?BCBBB=A??:?@@@@2@D@C??:A@?>@7:7;>AA1858>BBC?BCBCCCD@B?BCC?CBB@AAABBBBBABCBBBAABCCCBBBCBCB@C???BCAE?BA?CGGBAA
@ATNG8:02041:06358
GATGGTAGTGTCAGTGCGCGTCGTCCAGAAGATCAGGAAACTCTAGAAGAATTCAGATTTTTAACATCGAGAGTAAACGATAAAAAAGAAAGGGTTTTTACAAAGACTCACGTTTAACAATATTGCAGCAGTACGCACACAATCGAAGCGCAGTAAGGATGGCTAGTGTAACTAGCAAGAATACCACGAAAGCAAGAAAAAGAAGTACGCTATTAACTATTAACGTACCTGTCTCTTCCGAAACGAATGAGTACGTGTGACTACGTGAGCTACCATCGCAATTGCCTAGTCT
+
00//)////;;?:5599;;55559;5;>>966655<.55)4999::<7<<7:333388:;<)<8<733943/6666./////////#///(33(3777'333<3::33//---4'-(--27..(.225<<>666????@@A>???@=@AAABAAA=B@BBB@AAACCAAD@BCBCBC?BB?B@@<@000;7:==:;??>>.=?:?888@?>==1918>>A8>:=@DBC@CBCC@@@?A?;;;5:00+0@@@BBBCBCAACCDDCBCCAABABB?B:::ED?C@BB?AAA@AA
@ATNG8:01994:06371
GAATGGTAGGACGAGGCGTCTGAGAGGTACTCATTCGTTCGGAAGAGACAGGTACGTTAATAGTTAATAGCGTACTTCTTTTTCTTGCTTTCGTGGTATTCTTGCTAGTTACACTAGCCATCCTTACTGCGCTTCGATTGTGTGCGTACTGCTGCAATATTGTTAACGTGAGTCTTGTAAAACCTTCTTTTTACGTTTACTCTCGTGTTAAAAATCTGAATTCTTCTAGAGTTCCTGATCTTCTGGATATGAGTGACTCGTGCTACCATCGCAATTGCCTAGTCT
+
--(--(-55057944049<<444:44.49:555:4544344.4.4<456==8<<>999:@BBBE?B?BCCCC;;;B@BBFEE0;;8:A@B<BBCC?BBB>BB7:;CCCKBHDCECCCCADCC?C@CCCCCC>>49:@@=BBAABBBBCCBBBBCCB@CCB@CC@C@AABBBBBCC?B;;;;.;5;5;BCCC5CCCCD:;;;;ACA;;;>BBBB2B;;;B?B?;;8;AAABBD?B>AAAEEEACAB@CCCCDCCBCBBBBBCCBBED>AA::9@<?=;;6;AAABB
@ATNG8:01995:06394
GATGGTAGCACGACACGACGATGTGTACTCATTCGTTTCGGAAGAGACAGGTACGTTAATAGTTAATAGCGTACTTCTTTTTCTTGCTTTCGTTGGTATTTCTTGCTAGTTACACTAGCCATCCTTACTGCGCTTCGATTGTGTGCGTACTGCTGCAATATTGTCAACGTGAGTCTTGTAAAACCTTCTTTTTACGTTTAACTCTTCGTGTTTAAAAATCTTGAATTCTTACTAGAGTTCCTGATCTTCTGGACGCGTCGCACTGACACTACATCGCCAACTTGCTAGTCTATTGCCACAAGTCCCCAATGCAGAGGG
+
00//17977/4445555;;;56559;;<===>9CCIC>BB=@=@;556==8=>;;;9<7<===:=?AA@>==6//)/8888)/06@99:(8334949333(3;49@A??@;>>=?>?@@=@AA<A<===8857749>@@==<;>>>@@@@A@@=998/---(---3,559:<<<==025ACC2A:=:;=AAA/@?ABB;B;>>;;4;<<889)/777)7//)/=1619=69;<<?A<<<>7:7::7727996777..--2---3355553.--42--)-277044232---22(--0223.355;;+6044-,,,26'
@ATNG8:01999:06398
GAATGGTAGTCTCGAGATAGTCTATAGACTCATTCGTTTCGGTAAGAGACAGGTACGTTAATAGTTAATAGTCGTACTTCTTTTCTTGTCTTTCTGTGGTATTCTTGCTAGTTACACTAGCCATCCTTACTGCGCTTCGATTGTGTGCGTACTGCTGCAATATTGTTAACGTGAGTCTTGTAAAACCTTCTTTTTACGTTTACTCTCGTGTTAAAAATCTGAATTCTTCTAGAGTTCCTGATCTTCTGGATAGCGACGCGATATACTACCATCGCAATTGCCTAGTCT
+
..(--36522.0///97755599;:555;////)///;1:=9==2:55990/)/////7;5::0;5/2;7///777:;.4444&44.449:;37//0;496=98:4333;?B?CCDCCCCCABBB@C?CHCCCCBB?BCCC@C@A@CCCCCBBB@@@@@=;;;?BB>B?BBBBBEHBC@BA@A@7@<@=;;;;;*;ACCE?DCCAAACAAA5;;;;*;AA@C@C@CC@CCDCCCC@C@CCCBCB?AAB@BCAA@CB9;:FCCCDDDCCC?BBCCCCAC@BC?CBB@BA
@ATNG8:02006:06370
GATGGTAGTATATCGCGTCGCTATCCAGAAGATCAGGAACTCTAGAAGAATTCAGATTTTTAACACGAGAGTAAACGTAAAAAGAAGGTTTTACAAGACTCACGTTAACAATATTGCAGCAGTACGCACACAATCGAAGCGCAGTAAGGATGGCTAGTGTAACTAGCAAGAATACCACGAAAGCAAGAAAAAGAAGTACGCTATTAACTATTAACGTACCTGTCTCTTCCGAAACGAATGAGTACTATAGACTATCTGAGACTCGCAGGTCCTAGCACAGGGATAGC
+
ACCCABBCCCCBBCCCCCDEGCCCC@BBB?BBBCCDACACCCBBBDACC?CABBBBBBBB5B@CCCCCCDC?>=5;<=?@AA0AB?C@FCD<CDD@BBBCDCBAA<B?BC@CCC?CCCBBBBCDDDBBBBBC?CCBB?BBCCBBAA>B?CAA>@CCCCCCB?BBBBBB@BB?BBB>AA@@@9A??<?FFDC/CC?C@@@CAAAA<A=AA;:6:<@@BBC@BBBBBBB?B@BCC>C??=?BBDCCCCCBBBBBBBBBBBB@@?8::0//(//(//////37;3;3334
@ATNG8:02008:06375
GATGGTAGAGTATCATGTGTATCTCCAGAAGATCAGGAACTCTAGAAGAATTCAGATTTTTAACACGAGAGTAAACGTAAAAAGAAGGTTTTACAAGACTCACGTTAACAATATTGCAGCAGTACGCACACAATCGAAGCGCAGTAAGGATGGCTAGTGTAACTAGCAAGAATACCACGAAAGCAAGAAAAAGAAGTACGCTATTAACTATTAACGTACCTGTCTCTTCCGAAACGAATGAGTACACACTCTCATATGGCACTACCATCGCAATTGCCTAGTCT
+
////)////<<99;=666>66555?2944.4;<<<A?A@AAACDCC?BC?C@CBA:::;;*;>BBCDCCCCAA@<?@ACCCC0AA=@5;;;-;@@=@CBBBBC@@>@?BB>BAE?BBBBBBBCCCCBBCCCCACCCC>A@BBCCBB?CACBB?CCCCCCBB?BBCCCC?CC?988?BBBAC;AAA>ABDDD3BB?B@??BBBBB?C>A=AA:=8==BBB@CCCDCDC@C?BCE>EBB>AACCCCBBBBBBBCCCBBBC@BBBBCD@C@?@AB?C@BB@BDBB;;
@ATNG8:02011:06373
GATGGTAGAGTAGTCATGTGTATCTCCAGAAGATCAGGAACTCTAGAAGAATTCAGATTTTTAACACGAGAGTAAACGTAAAAAGAAGGTTTTACAAGACTCACGTTTAACAATATTGCAGCAGTACGCACACAATCGAAGCGCAGTAAGGATGGCTAGTGTAACTAGCAAGAATACCACGAAAGCAAGAAAAATAGTACGCTATTAACTATTAACGTACCTGTCTCTTCCGAAACGAATGAGTACTACTCTCAGAGACACACTACCATCGCAATGCCTAGTCT
+
:;447;:9B<<///77/55955555>.44504:;;=B?B@CCCCCCC?@@=@=@AAAAAAA*;59===9;5555<25555<<<+>>:>:<<</=<:,0////::444(36:;-449044:;<?556B9:/AA0.*.8..)/77::599;=<B:;:;BBABBBC<<;CCCC?BB>AAA;@@899+999199988'8389888><:@@C;88894;675::929@AA?>>:>465=4::;7;<>9::<4439/////6/3/66/////(/93339.4594555=::
@ATNG8:02037:06381
GATGGTAGGTGCACATGAGTGTATCCAGAAGATCAGGAACTCTAGAAGAATTCAGATTTTTAACACGAGAGTAAACGTAAAAAGAAGGTTTTACAAGACTCACGTTAACAATATTGCAGCAGTACGCACACAATCGAAGCGCAGTAAGGATGGCTAGTGTAACTAGCAAGAATACCACGAAAGCAAGAAAAAGAAGTACGCTATTAACTATTAACGTACCTGTCTCTTCCGAAACGAATGAGTACTATGTAGAGCTCTATACTACCATCGCAATTGCCTAGTCT
+
00//6:99<055<556=>>><@@>>055:8:;;>=A>B?BDCCCBB@BB@B@CCCBBBBB3B?BCBBBCCCCCD>B@99999*:B>B9@@@9@AB@BBBBBECBA?B?BC?BBB?BB@A@CCCCCCECBCCCACCCC?BBA@AA@@=A@CBC@CBBCCBBC@CCCAAA?BB?A@@<@@BBA9==><>CCDC3BB?B?>>CCCBB??;??@B:=:>ACBB?BB@@@CC?B?BCC>CA@>@CDCBCAAAACCCBAABBBB@A@BCCC?D====A@C@BB?@CB@@@
@ATNG8:02056:05760
GATGGTAGATACTCGCTGATACACCCAGAAGCATCAGGAACTCTAGAAGAATTCAGATTTTTAACATCAGAGAGTAAACGATAAAAAAAGAAGGGTTTTTACAGACTCACGTTAACAATATTGCAGCAGTACGCACACAATCGAAGCGCAGTAAGGATGGCTAGTGTAACTAGCAAGAATACCACGAAAAGCAAGAAAAGAAGTACGCTATTAACTATTAACGTACCTGTCTCTTCCGAAACGAATGAGTACATAGATATACGTATAGCTCCATCGCAATTGCCTAGTCT
+
////5:78=@A@<;;666<<<A@>@8=994444;:::7;7;>=>>9<78733:88333333$/(/66//////3///(/....;;;;;#88.33'2222$2..37...335506322+222.5555;<==BBBBB>>>A===>A<@??A:8:>7;;A>>9??==888>8<<?<==7:::==<1888887'6::65665&274855522.89(.).33305056=;;7;BBBBCC?B@CDD>CCB?BCBBBBCCCCAAA@ABBCCAAACBAA:>>A@@?492:<6;=A766
@ATNG8:02058:05776
GATGGTAGAGTATCATGTGTATCTCCAGAAGAATCAGGAACTCTAGAAGAATTTCAGATTTTTAACACGAGAGTAAACGTAAAAGAAGGTTTTACAAGACTCACGTTAACATTATTGCAGCAGTACGCACACAATCGAAGCGCAGTAATGATGGCTAGTGTAACTAGCAAGAATACCACGAAAGTAAGAAAAAGAAGTACGCTATTAACTATTAACGTACCTGTCTCTTCCGAAACGAATGAGTACGAGAGAGCACACGTGTCTACCATCGCAATTGCCTAGTCT
+
445439:666==<<<666>>><A<<+---3--(/99;.4.5:>>:5929?25;)9@;44444$57<<>CC;;6@@@6@B:;;;.9:29;BAB9BDE@C@A@AAABB?B@BBB?BB?BB??ACCCBBBBBCBCE@C@@@@CBBCBCCC8;;@9959A@?A?BB?BCBCBB@BB?ABB599988-6:B=::::;';B;?@@@@B;;6>A;?999:@=BBCCDALBAA@BA;?;;;;0;BB<@ABAACE::9AA:::AAA???CAB999;?AAAAA28/::4:B?=55
@ATNG8:02070:05772
GATGGTAGTGTCATATGAGAGTGTGTACTCATTCGTTTCGGAAGAGACAGGTACGTTAATAGTTAATAGCGTACTTCTTTTTCTTGTCTTTCGTGGTATTCTTGCTAGTTACACTAGCCATCCTTACTGCGCTTCGATTGTGTGCGTACTGCTGCAATATTGTTAACGTGAGTCTTGTAAAACCTTCTTTTTACGTTTACTCTCGTGTTAAAAATCTGAATTCTTCTAGAGTTCCTGATCTTCTGGTGTATCAGCGAGTATCTACCATCGCAATTGCCTAGTCT
+
@;959==CCCCC?;;<<AAAAAA@A@@@@?>@;@ABC<BB<>095999;<6:?9;9?B=AA>?4<5:@@;;;9:>;9:999$9?;999B=9<<<<7;;>:>>9;;;CBDACCCBCCCDADCC?B?BDCCBBCC@CCDC@CBBACCCECCCCDCBBC?DBB?BC@C@CCDCBABCC?B9999-9=@;=>>>?0?AABE>BBBBCBB@@@4;;;;*;ABAB@C@CC@CCCEDCB@B@BBBCCC?BBC?CCBBBCBBBCCBBBDCC@@<???AAB=B@BB?BCCB@?
@ATNG8:02087:05787
GATGGTAGAGTATCATGTGTATCTCCAGAAGATCAGTAACTCTAGAAGAATTCAGATTTTTAACACGAGAGTAAACGTAAAAAGAAGGTTTTACAAGACTCACGTTAACAATATTGCAGCAGTACGCACACAATCGAAGCGCAGTAAGGATGCTAGTGTAACTAGCAAGAATACCACGAAAGCAAGAAAAAGAAGTACGCTATTAACTATTAACGTACCTGTCTCTTCCGAAACGAATGAGTACTATAGACTATCTGAGACTACCATCGCAATTGCCTAGTCT
+
444:065@==<<B>BBB>@;6950=*//;,//>5:9<B>AAA;<6@<@D?C=??9;9>==,>=<BBCCDEBCCC<A>95555$5<9=9>>=055@;@AB:;;BBC798:C?AAA888A?A@@@BCBCBFCCC?B;;;<@;9:?>>A8<8=00/:;;<<>D<@@BC??<??;?@?8?<<;<28874?:==B1BB>=8=?>@A>?<?<;;==5;5:<@@A=A:;9?@@?@9000*///)/:::ABAA>====BBB@B@@?@@?AAC@C@??CC?A?9:89B?>@B
@ATNG8:02064:05857
GAATGGTAGAGTATCATGTGTATCTCCAGAAGATCAGGAACTCTAGAAGAATTCAGATTTTTAACACGAGAGTAAACGTAAAAAGAAGGTTTTACAAGACTCACGCTAACAATATTGCAGCAGTACGCACACAATCGAAGCGCAGTAAGGATGGCTAGTGTAACTAGCAAGAATACCACGAAAGCAAGAAAAAGAAGTACGCTATTAACTATTAACGTACCTGTCTCTTCCGAAACGAATGAGTACTACTCTCAGAGACACACTACCATCGCAATTGCCTAGTCT
+
--(--3778=A::555665=;;555<44455555>>>:B:BBBCBBB?BC?C@BBB;;;;;*;=ABBBBCGCCCE=CA;;;;;(:@<A=@??0>@>:=BCB@@@DCCF?CB?C;;9:CBBBBBAAABCBBBBB?AA9859A@@AB?;5??C9999CCCBBBC?@@@AAA<AA=;:;=?>>EE9>?>988888(8>9@===@@@??<?<>>>A=B=;;AAA=@@@@@AA=A@BBB=BCB@CCCCEBBCBBAAACCCAAA@DDBBBBB?AAAA>B=A=BB?ABBBBB
@ATNG8:02065:05827
GATGGTAGGACGAGCGTCTGAGAGGTACTCATTCGTTTTCGGAAGAGACAGGTACGTTTAATAGTTAATAGCGTACTTCTTTTTCTTGCTTTCGTGGTATTCTTGCTAGTTACACTAGCCATCCTTACTGCGCTTCGATTGTGTGCGTACTGCTGCAATATTGTTAACGTGAGTCTTGTAAAACCTTCTTTTTACGTTTACTCTCGTGTTAAAAATCTGAATTCTTCTAGAGTTCCTGATCTTCTGGTGAGATATGCATGATGCTACCATCGCAATTGCCTAGTCT
+
4::<7<<A:9444489:;555<<<8<;;;=<;7<4444&44.4.44445==8<<:555)5.5<<?6;6:B>;>99/=:===<<*/0,/::@3B=BB?BCC>BB:;;ABBC@CBBCCBBB@CCC?C@DCBCBBBB@BBCC@FBBBC@@@CCCBBBBCC@BBB@BB@C?BBCCCBBDD?B;;;;.;>B?CCHJJ3DIECC>AAAABBBBBB?BBCB2B@ABB@B@CC?CCC;;;A>B?BBBBA@?@CD@CCCCCCBCCAAACDCCCBCEADA@AAD@D@CB@BCCCBB
@ATNG8:02074:05810
GATGGTAGGACGAGCGTCTGAGAGGTACTCATTCGTTTCGGAAGAGACAGGTACGTTAATAGTTAATAGCGTACTTCTTTTTCTTGCTTTCGTGGTATTCTTGCTAGTTACACTAGCCATCCTTACTGCGCTTCGATTGTGTGCGTACTGCTGCAATATTGTTAACGTGAGTCTTGTAAAACCTTCTTTTTACGTTTACTCTCGTGTTAAAAATCTGAATTCTTCTAGAGTTCCTGATCTTCTGGTTCTGATCTGTATCACTACCATCGCAATTGCCTAGTCT
+
:9557====@@:554;::>@??>?;@@>??>?:B>@@<@B@C@DCCCCCC?CCDBC@B@CCCC?C@CCCECCBBB?BDFDF5:9;;BCC=BCBB?BBB=BB?BBBCCC@CCCCBBBC@BBB?C?CCBBBBBB@BBCD?CBBBCAAABBBBCCCCC?CCC>BA?B?BBCCBCBBC@DCCCC;CAC?BBBBB0B@@@@<BBCBCBBAA@?BBBB5BBCBC@BACC@BBCCCBA?BACCCBBB?AAC@C>AAACCCABBBCCCCCED?B@@@CC=?<?B=@ABABB
@ATNG8:02077:05825
GATGTAGCACACGAGATCTCATCGTACTCATTCGTTTCGGAAGAGACAGGTACGTTAATAGTTAATAGCGTACTTCTTTTTCTTGCTTTCGTGGTATTCTTGCTAGTTACACTAGCCATCCTTACTGCGCTTCGATTGTGTGCGTACTGCTGCAATATTGTTAACGTGAGTCTTGTAAAACCTTCTTTTTACGTTTACTCTCGTGTTAAAAATCTGAATTCTTCTAGAGTTCCTGATCTTCTGGCGCGTATGTATGTCGCCTACCATCGCAATTGCCTAGTCT
+
5555<<<BBAAAB==@@ACC<;<>=<<<955.959<4<<:>:>>CCCBB@BDDCB?B@BBCF@D?BBCCCBCBA:::787$8988777.3<=@4:8939@=AAA>@@499=?ACBB?BA=:><A=<887==<A@AA=887AAAA>>=??>;;;;6:9::88187======???:>>?>>/=3;4:<<:<.=>@@H:??@;;;B;;;:?>=>/>888@<@<@@;??BB<;<<@<>>>A@@=AAA<;;;>==@@@??A@@>:1663-333---2<59:5376://
@ATNG8:02079:05853
GATGGTAGTCTCGAGATAGTCTATAGTACTCATTCGTTTCGGTAAGAGACAGGTACGGTTAATAGTTAATAGTACGTACTTCTTTTCTTGTCTTTCTGTGGTATTCTTGCTAGTTACACTAGCCATCCTTACTGCGCTTCGATTGTGTGCGTACTGCTGCAATATTGTTAACGTGAGTCTTGTAAAACCTTCTTTTTACGTTTACTCTCGTGTTAAAAATCTGAATTCTTCTAGAGTTCCTGATCTTCTGGATAGCGACGCGATATACTACCATCGCAATTGCCTAGTCT
+
:;445997777///77/555669==@??;;;::7:<;;3::)//)///::..(/7//)/5;57704./)////////7795::<<+45055::;3;///9476:5:;4343::>:?BCBBAA@<@BB@GAECCCCECC@BBDD@DBBBBCCCDCCCBBBBB?BAA=AB=A>BBBBCBCCE@CBCCC:A=@=;;;;;*;@@AB>DBB@@AA;;<5<;;;*;AABB?C?CB?ABCCCDCAD?BBCBBB>BAB=@ABBAC@AAAACCBBBCDDC?BCCCCD@C@CC?CCCCBC
@ATNG8:02081:05846
GAATGGTAGTGTGGTCTCTGAGAGTAGTACTCATTCGTTTCGGAAGAGACAGGTACGTTATAGTTAATAGCGTACTTCTTTTTCTTGCTTTCGTGGTATTCTTGCTAGTTACACTAGCCATCCTTACTGCGCTTCGATTGTGTGCGTACTGCTGCAATATTGTTATCGTGAGTCTTGTAAAACCTTCTTTTTACGTTTACTCTCGTGTTAAAAATCTGAATTCTTCTAGAGTTCCTGATCTTCTGGTCTACTACACTGTACTCTACCATCGCAATTGCCTAGTCT
+
,,(,,06555944.59999;;566;;;<;;;?;?9?BBC>AA?A?@@@CCCB?ACBAA<?AAAB;A<AAACE:9/9499<;;*//,/<<<5?>>>8<66.59.59:@@C@CDCCCBBB?CAB>B>BA;;;CCB5;;;;4;BBBBA@AABBBBCCBB?BAA=A@<@@@ABA@@@CC@DBCA@-;4;4;;;;;*;BAAB;B;;9?=>>>9.5555$5999949=@@=ABBBA@@<@<@AAC;;5<;;5;;;BBBCCCBBHCCD;;;BA=@@?;;;;@?BB>BDBBBB
@ATNG8:02086:05820
GATGGTAGTATGTCGCGTCGCTATCCAGAAGATCAGGAACTCTAGAAGAATTCAGATTTTTAACACGTGAGTAAACGTAAAAAGAAGGTTTTACAAGACTCACGTTAACAATATTGCAGCAGTACGCACACAATCGAAGCGCAGTAAGGATGGCTAGTGTAACTAGCAAGAATACCACGAAAGCAAGGAAAAGAAGTACGCTATTAACTATTAACGTACCTGTCTCTTCCGAAACGAATGAGTACTACTCTCAGAGACACACTACCATCGCTATTGCCTAGTCT
+
;;@?<A@CBBBCB@AB@@@@;@B;;59;;79CBBBC@CADDCCCBC@BB@C?DBBABBBB2A?@@@AABBB???9?@ACDEE5DC@CACCC<CDD?ABADCBBBC?D?CC@;:;?AACCBBBCFCCBBBBBB@BBBB@BBBABBBB@C@C:::;AABBBBD?AACCCC?BB?BBB?BCCDD<BBB@B@EDD;BB?BAAACAAAA<@=@>>>;?;>?BAA>AAAAABB@B?CCD>BAA?ABBBCCCBBBBBBBBBAAACC??>>>>:=@A;;;BB=BA<BDA<;;
@ATNG8:02089:05836
GATGGTAGAGTACAGTGTAGTAGACCAGAAGATCAGGAACTCTAGAAGAATTCAGATTTTTAACATCGAGAGTAAACGTAAAAAGAAGGTTTTACAAGACTCACGTTAACAATATTGCAGCAGTACGCACACAATCGAAGCGCAGTAAGGATGGCTAGTGTAACTAGCAAGAATACCACGAAAGCAAGAAAAAGAAGTACGCTATTAACTATTAACGTACCTGTCTCTTCCGAAACGAATGAGTACTATAGACTATCTGAGACTACCATCGCAATTGCCTAGTCT
+
;??:9B>GBBCCCCCCCFECBCBBB@CCG@CCC@@@=@=@BB@@AB?BB?B?????>AAA/A=A:73>777<777.7=8;;;;+//(/(///*/:=7=<<<===>>;?;>>;;;<=AAADFCCCCCCBBBBBC?BBCC<@@AB@@@B?D@BBB?BCCCAAAA?CCCAAA?CC?>>><>>CCD>B?>9=???@2@A<A666>@ABA9>9@ABB;?;?ACBB?BBCBBBB=@=@@?9@AA>ABBBBCCCCCCCB@AAABBBBAACCCC@D788BB?A@BB?ACBA@?
@ATNG8:02043:05889
GATGTAGCGCACACATAGATACAGTACTCATTCGTTTCGGAAGAGACAGGTACGTTAATAGTTAATAGCGTACTTCTTTTTCTTGTCTTTCGTGGTATTCTTGCTAGTTACACTAGCCATCCTTACTGCGCTTCGATTGTGTGCGTACTGCTGCAATATTGTTAACGTGAGTCTTGTAAAACCTTCTTTTTACGTTTACTCTCGTGTTAAAAATCTGAATTCTTCTAGAGTTCCTGATCTTCTGGGATGTGTGCGCAGTGCCTACCATCGCAATTGCCTAGTCT
+
4:;:?;;=BBCBCC;==CDBCBBBB@@@B@@<@ABD=BA<?7><@=BCCACCBBB@B?AA;;5;6;B@AAAB?@<;0000)00+///::/77::5:<<8<C<>?ABCFAJHECDCCC@BBC@C@CCBCABAA;@BCC=@@CCBCBBCCCBBCCCB?CCD@CC=B?BDBBBBBBA;?::::.;>@=;;;;;*;AABC>BBBBBBBBBB?CCCC5CGCCC@D@CCBECCCCCC@C@CBBCCD@CCCC<@:::ACECCCCCCCCACCC@CBBBBB@B@BCACFDCBA
@ATNG8:02054:05908
GAATGGTAGCTCTGGCTCTGACTCTCGTACTCATTCGTTTCGGAAGAGACAGGTACGTTAATAGTTAATAGCGTACTTCTTTTTCTCGCTTTCGTGGTATTCTTGCTAGTTACACTAGCCATCCTTACTGCGCTTCGATTGTGTGCGTACTGCTGCAATATTGTTAACGTGAGTCTTGTAAAACCTTCTTTTTACGTTTACTCTCGTGTTAAAAATCTGAATTCTTCTAGAGTTCCTGATCTTCTGGGCAGACTCTCACACGCCTACCATCGCAATTGCCTAGTCT
+
44.44.44994445.44:555;<<<=@?===D9949>><5<=4646@C?@CD@CBA@@=<199<<:?:CB@BBA@=>299===$445<<<?7>=B@;>:@<:A?@@@BBCACCBBBAA@?A@@@C?BBAAABBB?AACC@CICBBBBBBBBBBBCBB?BAA>@@=@@BBCBBCDCD@CCDED;D?A?ACCCC5BBCBC=B;;;;:A@@A@CFFE3D@@AC@C?AA@BBBBBBC:;8;BBAAB=@@CC=DGCCBCCDCEFCBBB:;;B@AA@BBC@D>BB?BDC;;;
@ATNG8:02058:05881
GATGGTAGCGAGGCGAGTGTGTATACCAGAAGATCAGGAACTCATAGAAGAATTCAGATTTTTAACACGAGAGTAAACGTAAAAGAAGGTTTTACAAGGACTCACGTTAACAATATTGCAGCAGTACGCACACAATCGAAGCGCAGTAAGGATGGCTAGTGTAACTAGCAAGAATACCACGAAAGCAAGAAAAAGAAGTACGCTATTAACTATTAACGTACCTGTCTCTTCCGAAACGAATGAGTACAGAGAGTACGATATGTCTACCATCGCAATTGCCTAGTCT
+
;555465;:>//)////9;<////--35--(/99:;:27)///////8568-3-33433333$3-38887779333(374444&4;496;==+333-3-39777777,3,383833,3333444:;445933/5(---,(,22--///(35:882837333882887733,39,7262767;A.525.55555'55.52228888>9>599??;?599C::29=99;:>:>666?7;;;9<//////6:;/335;:9:;888333/93/////94;.32.522255
@ATNG8:02070:05895
GAATTGGTAGCTCTGCTCTGACTCTCGTACTCATTCGTTTCGGAAGAGACAGGTACGTTAATAGTTAATAGCGTACTTCTTTTCTTGCTTTCGTGGTATTCTTGCTAGTTACACTAGCCATCCTTACTGCGCTTCGATTGTGTGCTACTGCTGCAATATTGTTAACGTGAGTCTTGTAAAACCTTCTTTTTACGTTTACTCTCGTGTTAAAAATCTAGAATTCTTCTAGAGTTCCTGATCTTCTGGGTGCGCTACAGTCTCTCTACCATCGCAATTGCCTAGTCT
+
//)/)/1779:994;5455;;;;666?<<<=B;:2:888099393:9;;<<>?CBC;<9;@B@@B=A=B@?555559.5444&4:7;455)4999.66=9994999:>@=AB@@@A@@?@@@=@?BBBA>@>>-00:>6>=CCB@A@DC@@@CCC@C@@8;;4;4;?<000999295555&57<455999(95>9E2</////7779.////$/7////5:1886;<<<<55245;;355<6:>CF>@@@BBA@@?CBBBEB@@@B=A;;:;B?C>BB@BBB:;;
@ATNG8:02042:05925
GATGGTAGCGCACACATAGATACAGTACTCATTCGTTTCGGAAGAGACAGGTACGTTAATAGTTAATAGCGTACTTCTTTTCTTGTCTTTCTGTGGTATTCTTGCTAGTTACACTAGCCATCCTTACTGCGCTTCGATTGTGTGCGTACTGCTGCAATATTGTTAACGTGAGTCTTGTAAAACCTTCTTTTTACGTTTACTCTCGTGTTAAAAATCTGAATTCTTCTAGAGTTCCTGATCTTCTGGATAGCGACGCGATATACTACCATCGCAATTGCCTAGTCT
+
::@::>>CBCBBCBBBBCDCCBBBCCCCCFBB@BCBD<CA<B<A>=;<;;9;@ABBAFACCCG@B@BBBAAA@?A>;;;;.4<840/:>300/0A=@?B@BB@987BBCACFIICCCCBDCC@C@BCDGDEBB@CCDC@CBCCBCCCCDCCCCCCC?B@@;@B<A?BCCCBBCBB<ABBAB:B>D=@@>@=,=@>>?<@BBBCCC@A@9?@?B,?BBAB>B?CC@CCCDCBB?B?CCCCDD?BBB?CBCCBB@9::@AABCCCCDD@CCAAADBD?BB@DCCBBB
@ATNG8:02057:05941
GATGGTAGCGCACACATAGATACAGTATCATTCGTTTCGGTAAGAGACAGGTACGGTTAATAGTTAATAGCGTACTTCTTTTCTTGTCTTTCTGTGGGTATTCTTTGCCTAGTTACACTAGCCATCCTTACTGCGCTTCGATTGTGTGCGTACTGCTGCAATATTGTTAACGTGAGTCTTGTAAAACCTTCTTTTTACGTTTACTCTCGTGTTAAAAATCTGAATTCTTCTAGAGTTCCTGATCTTCTGGGTGTATCAGCGAGTATCTACCATCGCAATTGCCTAGTCT
+
:;4;34449444<=566<=55595556===?<666>4;;.5545//////)////)/2939944./)////::445.4/::+98)///7:19//333(333-333(33,3335.5<<5566516<<8<<?CBBBCGI?ABBC@BECCAABCDCCCCBAAD?;;;@CB@C?BBBAAAA;;69BB@C9C<A=AAAAA0@@AAA=BCBABC@A@A5;;;;*<C;;;AF@BF@BBBCCCE@D@;;;AAB@BBDC>@ACBAAA@BABCECCBCCE@BCCCCFALACC@BBC;;;
@ATNG8:02073:05922
GATGGTAGACATATCGTACTCTCTGTACTCATTCGTTTCGGAAGAGACAGGTACGTTAATAGTTAATAGCGTACTTCTTTTTCTTGCTTTCGTGGTATTCTTGCTAGTTACACTAGCCATCCTTACTGCGCTTCGATTGTGTGCGTACTGCTGCAATATTGTTAACGTGAGTCTTGTAAAACCTTCTTTTTACGTTTACTCTCGTGTTAAAAATCTGAATTCTTCTAGAGTTCCTGATCTTCTGGTGTCTGATCTGTATCACTAATCGCAATTGCCTAGTCT
+
;;5:9>>CCBBBBBCCBCCCCCCCCGDCCBA@?ACCC>AA?A?@@@>;BB9=<@AB?B=ACAA5958BBCDBBBB:77333$871<9//'./0/066618B=BBDBBB==;>>>?>>9?@A<A<@@@>:;;@=BDAA4::ADA@>==>D??>;:;;:;;:;;5;:===A@??@A;==>?@2?;?<>>AAA/>>AAA:@???B@@>::7;BAB/A<<=B=B=??;??BB;;:<@<@A???A<AAA:>????@A@::;@?@>>>@@9=;;;>8=5;;7==>>>:
@ATNG8:02083:05958
GAATGGTAGGTGCACATGAGTGTATCCAGAAGATCAGGAACTCTAGAAGAATTCAGATTTTAACACGAGAGTAAACGTAAAAGAAGGTTTTACAAGACTCACGTTAACAATATTGCAGCAGTACGCACACAATCGAAGCGCAGTAAGGATGGCTAGTGTAGCTAGCAAGAATACCACGAAAGCAAGAAAAAGAAGTGCGCTATTAACTATTAACGTACCTGTCTCTTCCGAAACGAATGAGTACAGAGAGTACGATATGTCTACCATCGCAATTGCCTAGTCT
+
--(--05--(-:45555<=;;??9=949993998:;;>A?BCCCCCB?DC@C?BA?9:::-;4;;CBB;<<@A@8:9;::;-9B9=.9:9&9;?:@@A;;;?@A:>:993:??3::@?@BBCBCAAABA@A=@B@@=ABCBCC@@=A@CCD@CBBBBBBACBBAA;:6;A>@;;6<BBAA<B::6:@@@@/9:3:??ACEBBB9;8;AAA5;7:A;;;ADDA@ABB@C>@@@9@AA>AABBCBBBBBBBBBBBBBBBBBCBBAA=@A???@<<5;;:>AA;;;
@ATNG8:02091:05936
GATGGTAGTGTCATATGAGAGTGTGTACTCATTCGTTTCGGAAGAGACAGGTACGTTAATAGTTAATAGCGTACTTCTTTTCTTTGCTTTCGTGGTATTCTTGCAGTTACACTAGCCATCCTTACTGCGCTTCGATTGTGTGCGTACTGCTGCAATATTGTTAACGTGAGTCTTGTAAAACCTTCTTTTTACGTTTACTCTCGTGTTAAAAATCTGAATTCTTCTAGAGTTCCTGATCTTCTGGATAGCGACGCGATATACTACCATCGCAATTCCTAGTCT
+
;;;<7<566<<<=B=BBBB@A@BBC@>9@99:.44;>5>>;?<=BCCCCC@C@>=A:=;>@=C:>7;;A>=00/72////&/79(449;144496;;;7;;6;;>>=9><<@??B@>@@@?B?@?=;;877-77786?==BEABAA=BB@CA9959@A9?>=>;:9;99;945.44444&45:5:<<<<+<>>==6>996@<@@@@.9999(95999.5;@@=A@@:00<*0*0><=00,9?@5@=;99996=>;?;;;?==AA<@@???>9<8=:<@<B@<
@ATNG8:02046:05976
GATGGTAGCGCACACATAGATACAGTACTCATTCGTTTTCGGAAGAGACAGGTACGTTAATAGTTTAATAGCGTACTTCTTTTTCTTGTCTTTCGTGGTATTCTTGCTAGTTACACTAGCCATCCTTACTGCGCTTCGATTGTGTGCGTACTGCTGCAATATTGTTAACGTGAGTCTTGTAAAACCTTCTTTTTACGTTTACTCTCGTGTTAAAAATCTGAATTCTTCTAGAGTTCCTGATCTTCTGGATAGCGACGCGATATACTACCATCGCAATTGCCTAGTCT
+
::::7<99>9995;9566696=555;955;:97;>==9+9>8>5;?><>>>9;;999.4.44494)549::95::?A;::999':=88>>AA;959A<?<B=AA:887<<=:?ACCCBBBAFCC@CACCCCAAAC?BBBB>BAAABBBAAACCBCC;;:;BB?CDAC?@@C@@@BAA>B;;;;.;@C=@@DDL5CBBBB>CCCBDBB;;;4;;;;*;CAAB=A=@B>BBBBAAAAF@DBCCCC@CCD@CDBBABA;;;AAABC;;;DD@DBBCDG@CACB@BCECCB
@ATNG8:02055:05975
GATGGTAGTATAGAGCTCTACATAGTACTCATTCGTTTTCGGAAGAGACAGGTACGTTAATAGTTAATAGCGTACTTCTTTTTCTTGCTTTTTGTGGTATTTCTTGCTAGTTTACACTAGCCATCCTTACTGCGCTTCCGATTTGTGTGCGTACTGCTGCAATATTGTTAACGTGAGTCTTGTAAAACCTTCTTTTTACGTTTACTCTCGTGTTAAAAACTCTTGAATTCTTCTAGAGTTCCTGTAATCTTCTGGGTCTACGCTCGTCGCGTCTAGCCATCGCAATTGCCTAGTCT
+
00//5::88.0///77777;<<<<<>@<===;6:4444&4;39.448:<<;7<;99=7=9@=994:68<<=:::::6:?;;;)884888:::)888678::4//(.355333,355788885:66,2+27553558(/(....'..889AC======9;;?<>>>=AC38,57:::8<=:6:7766+6.5.55555'55377-3...773537(///.$..38255,3../(.79::8827,///.2799-2299)----7889;22.8...777794555:58186?;398/--7
@ATNG8:02056:05971
GATGGTAGGCACTCGCACACATCCCAGAAGATCAGGAACTCTAGAAGAATTCAGATTTTTAACACGAGAGTAAACGTAAAAAGAAGGTTTTACAAGACTCACGTTAACAATATTGCAGCAGTACGCACACAATCGAAGCGCAGTAAGGATGGCTAGTGTAACTAGCAAGAATACCACGAAAGCAAGAAAAAGAAGTACGCTATTAACTATTAACGTACCTGTCTCTTCCGAAACGAATGAGTACTGTATCTATGTGTGCGCTACCATCGCAATTGTCTAGTCT
+
///:8??B@C@A@CCCC@ABCCCG?BBB=BA@???=A?@CBBCCB@CC>A>A@@@@A@A2A?BBCBCBBBBBC9?@99999(:?;?<BED5>>B=;=8:AB:889<:57/76705799;<?<==:;;??<=:;::D;::;>@@AA<B;>>C=AA>AAA@@:????@@<@B>A@@;>>@@B:@@A987787(7:4;=>>777//+-499//+/6;:>>B=BE?;;;?;?;?>>7;??=???BAAA>=>?AA@@@BAAAB>>;CCB;>>><>><>9==?==>??A
@ATNG8:02083:05998
GATCACACGAGATCTCATCGTACTCATTCGTTTCGGAAGAGACAGGTACGTTAATAGTTAATAGCGTACTTCTTTTTCTTAGCTTTCTGTGGTATTCTTGCTAGTTACACTAGCCATCCTTACTGCGCTTCGATTGTGTGCGTACTGCTGCAATATTGTTAACGTGAGTCTTGTAAAACCTTCTTTTTACATTTACTCTCGTGTTAAAAATCTGAATTCTTCTAGAGTTCCTGATCTTCTGGCGCGTATGTATGTCGCCTACCATCGCAATTGCCTAGTCT
+
444499445<<:;;;;;<=<=444444.499>25505499;;;??9;?@;?9B?BBCC?C;;:?>=@@:?9>>>>?,==333333(3;;?>8?::6@B?ABBB?>8?B>887::29?A:?:<:;88788:>>@@<>>>??@@>>>@===;;;487849:4::@AB>>>@@@:==BDD5@<@7;7<<<+:///>2:99==BB@>:6:@@@,//6695@<@@<@@A===B=B;?;;;==8==@6;:?===>>>@>===::59?>:??>>>><A<AA<@?<<//
@ATNG8:02065:06026
GATGGTAGTATAGAGCTCTACATAGTACTCATTCGTTTCGGAAGAGACAGGTACGTTAATAGTTAATAGCGTACTTCTTTTTCTTGCTTTCGTGGTATTCTTGCTAGTTACACTAGCCATCCTTACTGCGCTTCGATTGTGTGCGTACTGCTGCAATATTGTTAACGTGAGTCTTGTAAAACCTTCTTTCTACGTTTACTCTCGTGTTAAAAATCTGAATTCTTCTAGAGTTCCTGATCTTCTGGCGCTCTGTCACGTCTGCTACCATCGCAATTGCCTAGTCT
+
///86;<@B>@;;6==;AAC>CBBAAD@;;9;4;BBB:;:?B?@@@@>:938<=9?9A<ABAA?B;>>@@?@@:?7ABBBB2A@<@;;;35<79078A:@B?BAAA?>;?A>>>@>>;>AA=B:?::///665<<9A;:::;799987:<:666=799966818:?AB@@@@AF;?====2=:=;>@@9@:;<@BA:AB>>>>A>=<18877(7>>@@<A<>><>?>>>>>:>>AA>666*//77<<A===///9;;?>>=??AA<@@AA>>;><EH@FIJDCB
@ATNG8:02076:06019
GATGAGCGTCTGAGAGGTACTCATTCGTTTCGGAAGAGACAGGTACGTTATTAGTTAATAGCGTACTTCTTTTTCTTGCTTTCGTGGTATTCTTTGCTAGTTACACTAGCCATCCTTACTGCGCTTCGATTGTGTGCGTACTGCTGCAATATTGTTAACGTGAGTCTTGTAAAACCTTCTTTTTACGTTTACTCTCGTGTTAAAAAATCTTGAATTCTTTCTAGAGTTCCTGATCTTCTGGTGTCGTCTATCATGTACTACCATCGCAATTGCCTAGTCT
+
@A@@<@BB@@A@?AA@=@@CCB;;5<;;:):B=B>BBB@@AB00/99;8<A>:::?A6998<;<=9=;9:999$4<8<:@>8>9957:896333(333878288<8;8<<7::=7?;>>>=??>??BBBD=?>===>CCCBCC>?;AA176>9>>4;5;;<<ABBCB?C????2<8;175666(679;;18433;;;;;7-78873#38;6==393444)4;::?;?<?:?000??688>7:555?999999;8788??;<:555===<B4446:BBB==
@ATNG8:02088:06017
TATGGTAGTATCTGTCTACGAGAGCCAGAAGATCAGGAACCTAGACGAATTCAGATTTTTAACACGAGAGTAAACGTAAAAAGAAGGTTTTACAAGACTCACGTTAACAATATTGCAGCAGTACGCACACAATCGAAGCGCAGTAAGGATGGCTAGTGTAACTAGCAAGAATACCACGAAAGCAAGAAAAAGAAGTACGCTATTAACTATTAACGTACCTGTCTCTTCCGAAACGAATGAGTACTATAGACTATCTGAGACTACCATCGCAATTGCCTAGTCT
+
BCCC?BAA@BCCCCCCCCCDCBABC@CCD@DBBBBB?C@D@DDCAABB<A<@@ABAEED1C?BDAAACDDCCC<CA;;:::*:C>B=BBB<BCGAGBBBCBBCD@C@BB@BCC@BBBAAACBBA?@@CBBC?AAAE?BAB@@@BC@CACCC@CCCDBBBB@DBBBBB@BB?BBB=??DCC>AAA?BBBBB3BD@B???CCFCD=A>AAAA497:ACBB?BBBAACC?A?ABB=BBC@CCCBBB??>BBBBBBBBBCCBBCCCAA=A???AC@D@BB?CCECBB
@ATNG8:02088:06054
GATGGTAGTGTGGTCTCTGAGAGTAGTACTCATTCGTTTCGGAAGAGACAGGTACGTTAATAGTTAATAGCGTACTTCTTTTTCTTGCTTTCGTGGTATTCTTGCTAGTTACACTAGCCATCCTTACTGCGCTTCGATTGTGTTCGTACTGCTGCAATATTGTTAACGTGAGTCTTGTAAACCTTCTTTTACGTTTACTCTCGCGTTAAAAATCTGAATTCTTCTAGAGTTCCTGATCTTCTGGAGATACACATGATACTCTACCATCGCAATTGCCTAGTCT
+
-///17799<45.59955///////-577////)/9:<555050549;94505;<<=7;6;<<<8A=@BC?A;>;;;;>>==+;;49=?=5=9::2:99;99.595<;<6<666;;<<799:49;@@?A>>00*0<<<9>@AA?;;;DB;;:@@AA=C;;:;C@C@CCAA@C;;;>A;;;0<@B5;;;<.:;;;B;B9:9@@@A9000DAA0000/<8<,//69?><<::7;::::=5949@B:?@BBBCCCCC;;;@@A@998<889;8@:?;AB>@???>9
@ATNG8:02045:06076
GATGGTAGTGTCATATGAGAGTGTGTACTCATTCGTTTCGGTAAGAGACAGGTACGTTAATAGTTAATAGCGTACTTCTTTTCTTGTCTTTCTGTGGTATTCTTGCTAGTTACACTAGCCATCCTTACTGCGTTTCGATTGTGTGCGTACTGCTGCAATATTGTTAACGTGAGTCTTGTAAACCTTCTTTTTACGTTTACTCTCGTGTTAAAAATCTGAATTCTTCTAGAGTTCCTGATCTTCTGGACAGAGTGTGCAGATACTACCATCGCAATTGCCTAGTCT
+
:444.4449;;456;;<<>>C@@@@95544974899;1::)//)//77;//)/////59055-/)/)/;;;;655<.4444&4;8===>>6;;:?=6;;;7;A773389@=BBCDCCCC@CCDGE?CDCCABBF=BBBB?AABAAAA@DBA@@@@@?>A;;7;B?C@CCED<;;CC@?;;;09;?49::::*;?>>>9@@@@@@@@BB@ECCC5BCCCLFL@CI@BCBBBBBAC?@@ADCD?;;<@BAAB;;;;CCCFCCBBB@A@?BBBBCC?C;;;?BBCBBC
@ATNG8:02058:06099
GATGGTAGTGTGTCTCTGAGAGTAGTACTCATTCGTTTCGGAAGAGACAGGTACGTTAATAGTTAATAGCGTACTTCTTTTTCTTGCTTTCGTGGTATTCTTGCTAGTTACACTAGCCATCCTTACTGCGCTTCGATTGTGTGCGTACTGCTGCAATATTGTTAACGTGAGTCTTGTAAAACCTTCTTTTTACGTTTACTCTCGTGTTAAAAATCTGAATTCTTCTAGAGTTCCTGATCTTCTGGAATATCATCAGCGAGCTACCATCGCAATTGCCTAGTCT
+
----37---?9;45=;>;;BB955;;99::454948A<BB?B@CBBCCBC@AAKKIACACFBBAD?CBAACAAAE>;;;;;*;@==:;:/959549995:;469@@@B<@ACB;;;GADCD;;:;BBBBBBC@DCCC@CEECCCDA@@@@;;;AB@A;;7;@=@4;:A;:9CBCABCCCD;D?C>@AAAA,AAAAA<B;;;BBEBBBACDCD5CCBCC@C?BB@BDECBBC@B@BCCDCC@B@@;@=@AACDDCBABBEDDDDC@C;;;@B?B@CCACBBBBC
@ATNG8:02073:06091
GATGGTAGAGTACAGTGTAGTAGACCAGAAGATCAGGAACTCTAGAAGAATTCAGATTTTTAACACGAGAGTAAACGTAAAAAGAAGGTTTTACAAGACTCACGTTAACAATATTGCAGCAGTACGCACACAATCGAAGCGCAGTAAGGATGGCTAGTGTAACTAGCAAGAATACCACGAAAGCAAGAAAAAGAAGTACGCTATTAACTATTACGTACCTGTCTCTTCCGAAACGATGAGTACACACTCGTCGTGGTCGTGCTAATCGCAATTGCCTAGGTCT
+
?AA@7;<9944445=565;555555.59:5:A@;;9993445994<05348644555===+=68338?===9:9,:9;>:>:*9=89.59909@@?DC<<9BBBC@D@CC@CCC@CBCCD@AADBBCBBBBB?BBBB?CCCBABCB?C@EEC?BBEBBBBB@BBBBCD@AA>AAA?:98AD:??@:@@@@@.@B?BBBCCBBBB:>:=A@@7;;>B@@=@AB@@@B<;7;;>5=00///6779333:9:8976//)/9:9::::6::778-3-4438861///
@ATNG8:02085:06074
GATGGTGAGTATGCATGTGTATCTCCAGAAGATCAGGAATCTAGAAAGAATTCAGATTTTTAACACGAGAGTAAATGTAAAAAGAAGGTTTTACAAGACTCACGTTAATAATATTGCAGCAGTACGCACACAATCGAAGCGCAGTAAGGATGGCTAGTGTAACTAGCAAGAATACCACTAAAGCAAGAAAAAGAAGTACGCTATTAACTATTAACGTACCTGTCTCTTCCGAAACGAATGAGTACTGTATCTATGTGTGCGCTACCATCGCAATTGCCTAGTCT
+
/04439:9;/////9::;<<<///>)/4:39:544<05.4<:7///)//)/279:44555$45::<==555555)6>>>>>>+65.5.555&44;7:99:5545:59.5689::055::;=@>>?A?@@CCB?BBBB?AABBBBBE?B@A??;>??988=?;>773<?:??:<>>299877)555.5==9=)25,2855899<<)/(/5//(/376=?;1659<;9;7<3:::39995555:;:455:9:44444;333:<<8<B6::==9:3=2//)//:599
@ATNG8:02089:06083
GAATGGTAGCTCACGGTACGTCACACGTACTCATTCGTTTCGGAATGAGACAGGTACGTTAATTTGTTAATAGCGTACTTCTTTTTCTTGTCTTTTCTGTGGTATTCTTGCTAGTTACACTAGCCATCCTTACTGCTGCTTCGATTGTGTGCGTACTGCTGCAATATTGTTAACGTGAGTCTTGTAAAACCTTTCTTTTTACGTTTAACTCTCGTGTTAAAATCTGAATTCTTACTAGAGTTCCTCGATCTTCTGGCTCTCGTAGACAGATACTACCATCGCAATTGCCTAGTCT
+
..(--05522589//)/9///:;455::=555::55/-5,5505(----76795:;44439.44(4:5:5<;;99999:8<:;;;)66*///699)-,,--(---(/94733267.5555555516873;2775//..32276--(---2389888A>>>=??=AAA<;:3:7888>?>>?A688CAA/>3::0::=>>/;;::;071///667://)-33)3-//;4<4>?<==<<=>995;3///;;;94655(*((((((*4449;;;7779905599:A<><==9=@A:;;
@ATNG8:02066:06120
GATGGTAGATACTCGCTGATACACCCAGAAGCATCAGGAACTCTAGAAGAATTCAGATTTTTAACATCGAGAGTAAACGATAAAAAAGAAAGGGTTTTTACAAAGGCTCACGTTTAAACAATATTGCAGCAGTACGCACACAATCGAAGCGCAGTAAGGATGGCTAGTGTAACTAGCATGAATACCACGAAAGCAAGAAAAAGAAGTACGCTATTAACTATTAACGTACCTGTCTCTTCCGAAACGAATGAGTACACATCGTCGTGTCGTGCTACCATCGCAATTGCCTAGTCT
+
44545;;465:9;9;566=<;595:1:55.5544;44.505:<:95;7;<7;7>?8::<<<+<6:99887777888/777777777$333(33(/888$////(/0//////;;166133,37717322555996555979:3899>9977;6665.22::<3;75//8//(/55566::;6757/5:555-555168777)771666655...(.(.87716273337.3------040333,322,25992225223;::;999==AAACC==9=888<A5:6:@:;==987
@ATNG8:02084:06117
GATTAGTGTGTCTCTGAGAGTAGTACTCATCGTTTCGGAAGAGACAGGTACGTTTAATAGTTAATAGCGTACTTCTTCTTCTTGCTTTCGTGGTATTCTTGCTAGTTACACTAGCCATCCTTACTGCGCTTCGATTGTGTGCGTACTGCTGCAATATTGTTAACGTGAGTCTTGTAAAACCTTCTTTTTACGTTTACTCTCGTGTTAAAAATCTGAATTCTTCTAGAGTTCCTGATCTTCTGGAGATATCATCAGCGAGCTACCATCGCAATTGCCTAGTCT
+
888)//////:::555;<;///;///---/////(/:3:5:::<<<<7>@@;;;,9;@>9=)0*/998;///8388165,//)////)4955.5<<7=C459;?AB@GDCCCCBC?A@A7;5;EAAAAAB?CBDC@CBCCCJHCCAA@BB@@@ACDB@CB<@7;;AABABDD@DCCDC;C5;5;;;;;*;@ACB:;;CCCAA@AA5;<;;*;@@AA5<7;B?CCCAA@G@LAA@@DFC@BBB?BC;;;CBBBHCBBCCHCBBB9<00000+08;>:@@>??>
@ATNG8:02084:06152
GATGGTAGGACGAGCGTCTGAGAGGTACTCATTCGTTTCGGAAGAGACAGGTACGTTAATAGTTAATAGCGTACTTCTTTTTCTTGCTTTCGTGGTATTCTTGCTAGTTACACTAGCCATCCTTACTGCGCTTCGATTGTGTGCGTACTGCTGCAATATTGTTAACGTGAGTCTTGTAAAACCTTCTTTTTACGTTTACTCTCGTGTTAAAAATCTGAATTCTTCTAGAGTTCCTGATCTTCTGGGCTGCGCTGATATGCGCTACCATCGCAATTGCCTAGTCT
+
444:5<<<5:944448899::>>?<AA@AB::9:DDD@?@=@@BBBCCCD@DCCAA?C?BCCCAC@CCCCJBBAC@CIEDE3CC?@@MF?B@@@9;;C>AA9;;BCCFACGCBABDG@BBB=@=ABBBCBAAACCCC@CBCCAAACDDDCCBCAA>A;;7;B?B@CBCCA@@;;6:@ACD;C?C?BBBBB2BBBBC;AAB;<;B<;;5;AAA0BCCCC@B?BB@BCCCBAA?AAECBCBB?;:;E=D;;<CBBBBCBABACCCCD?AA000@<@<;;8;CC;;;
@ATNG8:02085:06133
GATGGTAGAGTAGTCATGTGTATCTCCACGAAGATCAGGAACTCTAGAAGAATTCAGATTTTTAACACGAGAGTAAACGTAATAAGAAGGTTTTACAAGACTCACGTTAACAATATTGCAGCAGTACGCACACAATCGAAGCGCAGTAAGGATGGCTAGTGTAACTAGCAAGAATACCACGAAAGCAAGAAAAAGAAGTACGCTATTAACTATTAACGTACCTGTCTCTTCCGAAACGAATGAGTACGAGAGAGCACACGTGTCTACCATCGCAATTGCCTAGTCT
+
:00/4885<@@0//---//7/555/94----3--///4.4.4;;;=9;49B6;6;A??>AA@0A?>CCAA>?<<<>4=<;;6;=79;5;7<<<0<=;5:::::8<>@6:6;A=ABB=@ACBCCGBFBAEA000@;?@AA<??@@AB??;A=@?@=AA@@A:98:??=>?=;==8=?=8>=@>>58872;?CCC+@@8@::<BAA><-/,/988(/).9;<=6;>=>>>C=A:;;C?CCCACIBAAABBBCBAABAAABBBABAAAA@<@999>A=@?CFACCCCAA
@ATNG8:02086:06159
GATGGTAGGCGACATACATACGCGCCAGAAGATCAGGAACTCTAGAAGAATTCAGATTTTTAACACGAGAGTAAACGTAAAAAGAAGTTTTTACAAGACTCACGTTAACAATATTGCAGCAGTACGCACACAATCGAAGCGCAGTTAGGATGGCTAGTGTAACTAGCAAGAATACCACGAAAGCAAGAAAAAGAAGTACGCTATTAACTATTAACGTACCTGTCTCTTCCGAAACGAATGAGTACGAGAGTCAGAGCAGAGCTACCATCGCAATTGCCTAGTCT
+
:>@:9===@C:66;;;>>>C;:;BC?BBB>@99;BB?B@CCECCCC?@@;@;?@BBCCCC5CABBCDCCCFCDC>AA@BBBB5DC@BBGFD5CBB=CBABA@CCC>@>AC@BBB>@@CCCCCCBCBCCBCAA>ABCC>BBBB@@A?AB?CAA?ABDEDECD?BBBCCC@BB?BBB<?:::>3=00*00000(0>9@798BABAB<@>>AAA7855BBBB@BBBBBAC=A<@A@;@AB@ABABCCAAACC???BBBBBBBCBBBBB?B>>?AB@D?BC@BBBABB
@ATNG8:02089:06119
GATGGTAGAGAGAGGCTCTCTCATCGTACTCATTCGTTTCTGAAGAGACTAGGTACGTTTAATAGTTGAAATAGACTGTAACTTCTTTTTGCTTTACTTTCTGTGGTTATTCTTGCTTAGTTACACTAGCCATCCTTACTGCGCTTCGATTGTGTGCGTACTGCTGCAATATTGTTAACGTGAGTCTTGTAAAACCTTCTTTTTACGTTTACTCTCGTGTTAAAAATCTGAATTCTTCTAGAGTTCCTGATCTTCTGGATATGAGTGACTCGTGCTACCATCGCAATTGCCTAGTCT
+
;:545<44/:////)/////5555555555999.955909;;;9=<9777//)///788/83893/)///(///:///::5:<7:;;;;$////(/---(--///(/(/938:68887;<??BBBB?>?A=@99272=99656==6?A@@8@B@9:6;;:<<555=;>5;>:266:>8>;>:>9:<<8<<B@D2A<=9<<<<<$0/7::1=555555555.5999(99956269?=96:9;;9?:@:?C@@?@;99D@CABBC<;;BBBBBBA;;;BB>BCBABB8;8;B?DCCCCD
@ATNG8:02042:06189
GATGGTAGGTGCCATGAGTGTATCCAGAAGATCAGGAACTCTAGAAGAATTCAGATTTTTAACACGAGAGTAAACGTAAAAAGAAGGTTTTACAAGATCTCACGTTAACAATATTTACAGCAGTACGCACACAATCGAAGCGCAGTAAAGGATGGCTAGTGTAACTAGCAAGAATACCACGAAAGCAAGAAAAAGAAGTACGACTATTAACTATTAACGTACCTGTCTCTTCCGAAACGAATGAGTACGATGAGATCTCGTGTGATCGCAATTGCCTAGTCT
+
@@AC?BDB??@@>BBBB=<=@BBC@DA@7AEBA:;8;7<;AB@@@?BD?C?AA???AAA1?<?DB898B@CCC;==?==;;,//)/9===)0/:38//327:625,2/593888=-223733.....5999BA=;:6=9//./98/88,7167A=@A;;;@AA<AA@@:979C<@@A878:97.79<778888(86/5:7:665@//*/9;7;;<A98888819:<<;;;9=8==>7>BA=999=565799<@A?:8:::8?>>BB@;;;5;:00)0;6696
@ATNG8:02043:06179
GATGGTAGGCACTGCGCACACATCCCAGAAGATCAGGAACTCTAGAAGAATTCAGATTTTTAACACGAGAGTAAACGTTAAAAAGAAGGTTTTACAAGACTCACGTTAACAATATTGCAGCAGTACGCACACAATCGAAGCGCAGTAAGGATGGCTAGTGTAACTAGCAAGAATACCACGAAAAGCAAGAAAAAGAAGTACGCTATTAACTATTAAACGTACCTGTCTCTTCCGAATCGAATGAGTACTACTCTCAGAGACACACTACCATCGCAATTGCCTAGTCT
+
;?;?6=>>,/////:445666<=?@8@?@:666>?@9>:>@>::6B=@?:@;>@996>>?+C=@@?;?CCA?A@9974.4444$45.549::+:<<7666ABB@@@=@@AA?B;<2;@?<@A@BCC;;=CBBCA@AAA@AAAC;;:@;@9000+0===@@9:78BB??D?9877A;8<<7777&7;75;;;;<,;=9><<===88:4926668+22'25999:>444>/0*/)//)/6872::>:>C:@@B=C?@@B@;;=B=::8:839///:?;>:==:=B;888
@ATNG8:02068:06166
GATGGTAGGACGAGCGTCTGAGAGGTACTCATTCGTTTCGGAAGAGACAGGTACGTTAATAGTTAATAGCGTACTTCTTTTTCTTGCTTTCGTGGTATTCTTGCTAGTTACACTAGCCATCCTTACTGCGCTTCGATTGTGTGCGTACTGCTGCAATATTGTTAACGTGAGTCTTGTAAAACCTTCTTTTTACGTTTACTCTCGTGTTAAAAATCTGAATTCTTCTAGAGTTCCTATCTTCTGGTGTCTGATCTGTATCACTACCATCGCAATTGCCTAGTCT
+
-.--37--(--///4<<=@AABBB?BCBBBCC>A;::-9929.4;9:;==:=@@CCAI@CC;;:;?CCCCCCCCCACCCCC2BB@;;9F>BCAA?ABC>BB?AAACCC@CCCCCCCE@CCC@B@CCCAAABB?BBCD@CCCCCBCBCCDDCCC@@>@BC@CBAD?B@ABCCBBB>A@@@@3@>A=AABBB0BBBBD?DBBBCBDBCB?BBBB2BCBCC@B?BB@ABBA@AB@C@CCCCC?AAD@CFCBCBCCCCBCBC;;;CCD@C;;;CC?B>AA@CCCC;;
@ATNG8:02074:06205
GATGGTAGTCTCGAGATAGTCTATAGTACTCATTCGTTTCGGTAAGAGACAGGTACGTTAATAGTTTAATAGTCGTACTTCTTTTCTTGTCTTTCTGTGGTATTCTTGCTAGTTACACTAGCCATCCTTACTGCGCTTCGATTGTGTGCGTACTGCTGCAATATTGTTAACGTGAGTCTTGTAAAACCTTCTTTTTACGTTTACTCTCGTGTTAAAAATCTGAATTCTTCTAGAGTTCCTGATCTTCTGGCTCTCGTAGACAGATATACCATCGCAATTGCCTAGTCT
+
00//17757-///////5<:;;55555::55558555<299455.5//77//)/////)4344444)/)/////97799.44::+:;.445::1;444;7<<<7;>0777>>A?BBBBBBBB@BBB@A>BCAABCCCACCCF?BBCBBBCCBBBBA@@BC@BBB>@@>A>BD@@@BBBDABCBMM;A=@>@@@@@,@A;;;0;AB@@ADBCCADFGF5CCCBC@CEFHACCCCBBB@C?BBBBBA=AAA?BBBBCBCBCDCCCCCCC@@;@;;;BDAF?CCACGDA@@
@ATNG8:02075:06191
GATGGTAGTATATCGCGTCGCTATCCAGAAGATCAGGAACTCTAGAAGAATTCAGATTTTTAACATCGAGAGTAAACGTAAAAAAGAAGGTTTTTACAAGACTCACGTTAACAATATTGCAGCAGTACGCACACAATCGAAGCGCAGTAAGGATGGCTAGTGTAACTAGCAAGAATACCACGAAAGCAAGAAAAAAGATGTACGCTATTAACTATTAACGTACCTGTCTCTTCCGAAACGAATGAGTACGTGTGACGTACGTGAGCTACCATCGCAATTGCCTAGTCT
+
;;553944:;5==669669;;?@@<4999.44;55505.5==666=8<;599/0///999'927///:;555>>;243444444#44.4.3333$39:7<<=<<;=8858?BA?B9977@@?BACCCEFDDCD@@:@A;:6;@BBAAAB?C?C;<;;DBABCCC?AACCCC@BB?>>??BB???8=??;999999%9A?@ABB>>BBB@B?CCAB=@=@BBDB>@@BBABC@D@BBC=B::6:A@ABB???BBBCCCBCCCCCDABBCC??9::?C?C?AA>ABBBBB
@ATNG8:02091:06168
GATGGTAGCGCAGCACATAGATACAGTACTCATTCGTTTCGGAAGAGACAGGTACGTTAATAGTTAATAGACGATGCTCTTTTTCTTGCTTTCGTGGTATTCTTGCTAGTTACACTAGCCATCCTTACTGCGCTTCGATTGTGTGCGTACTGCTGCAATATTGTTAACGTGAGTCTTTAAAACCTTCTTTTTACGTTTACTCTCGTGTTAAAAATCTGAATTCTTCTAGAGTTCCTGATCTTCTGGACAGAGTGTGCAGATACTACCATCGCAATTGCCTAGTCT
+
---50570/-5-////79;9;;:;;666<<;:;7;<<<6==9=:><<<;55.5544939.55<>5:577/////-----8888$--(---8/--/:7;;=8;;7;<=DEE@CCBBBCCCAFHC?A?@B@A@AAEADCCC@CBBBCBBBBBBBCDECC@CCC@BB?B?BBAAABDEME>DCB9B=A<;;;;;*;@@AA>BGGCHCBBAB4;;;;';49>=;@@CC?BBBBB@C=B=B:;;AB?AAC@CDCABBBAAABBGGBCCBCB>@A@BBD@C@BC@CAAABA
@ATNG8:02043:06234
GATGGTAGGTGCAGCATGAGTGTATCCAGAAGAATCAGGAACTCTAGAAGAATTCAGGATTTTTAACACGAGAGTAAACGTAAAAAGAAGGTTTTACAAGACTCACGTTAACAATATTGCAGCAGTACGCACACAATCGAAGCGCAGTAAGGATGGCTAGTGTAACTAGCAAGAATACCACGAAAGCAAGAAAAAAGAAGTACGCTATTAACTATTAACGTACCTGTCTCTTCCGAAACGAATGAGTACGATGAGATCTCGTGTGCTACCATCGCAATTGCCTAGTCT
+
544;.444.49999<<=<<<>>;:77)--8(--(/88;7<9<C@@@ED<AA,0+000)/////$/)/99::595599,5<55555$5?9?>CBB9B@@=@BB@@ABA@5;4:>;>@@9:>@@BABBBBBAAAA:;6;@@C=BB;<<?;;5;<A@@>;;;BB;;:@C==BAB?BB>???6:0000)00/0668888%885;;<<43/76),(,***(*(*,--53:666;=@;<7559,5<<8@CCCCB?@????AA??998>>>777==8;;;725:@;??:955555
@ATNG8:02048:06234
GATGGTAGGTGCACATGAGTGTATCCAGAAGATCAGGAACTCTAGAAGAATTCAGATTTTTAACACGAGAGTAAACGTAAAAAGAAGGTTTTACATGACTCACGTTAACAATATTGCAGCAGTACGCACACAATCGAAGCGCAGTAAGGATGGCTAGTGTAACTAGCAAGAATACCACGAAAGCAAGAAAAAGAAGTACGCTATTAACTATTAACGTACCTGTCTCTTCCGAAACGAATGAGTACGAGAGTCAGAGCAGAGCTACCATCGCAATTGCCTAGTCT
+
595<7;;B?BA@;;<<=>CCCBBBA?@BB@@A@CBA<A>@BBBB@@=@C?B?BBBBBCBC5B@CCCBBBDCCCC>CCCCJDD0GFAC9;;;6;ABCB@AADDCCC?C@BB??@@?BBCBBBCCEDDBBBBDD@DCCC>A@BBCCAB>B@CBB@BBBCCCCB?BCBBBB?AA>@BB>@AA?>9@>>;>BBBB3BD?BAAACBB?D1638>=>5;7;?BBB?BBBBBCC@B@BCC=CBB?CBBCCCDDBBBBAABAABBBB@@@CBB>B@@@AB@C@BB?BCCCCC
@ATNG8:02053:06211
GATGGTAGTGTGTCTCTGAGAGTAGTACTCATTCGTTTCGGAAGAGACAGGTACGTTAATAGTTAATAGCGTACTTCTTTTTCTTGCTTTCGTGGTATTCTTGCTAGTTACACTAGCCATCCTTACTGCGCTTCGATTGTGTGCGTACTGCTGCAATATTGTTAACGTGAGTCTTGTAAAACCTTCTTTTTACGTTTACTCTCGTGTTAAAAATCTGAATTCTTCTAGAGTTCCTGATCTTCTGGACAGAGTGTGCAGATACTACCATCGCAATTGCCTAGTCT
+
4844.4:<;9555:555555;95555555:44.5;??<BC?C?999AACC?CCBBB@CECCBCAB@BBCBCCCCC>;::::*;D@FCCC>CCBC?@BD?DD9<;CCCC@CCCCEEHEACCC?@?ADDJBBBC?BBBC=AACBBBCEDCCCB@AAC@D@@?@E@GABBBCABADD?BBCME:B=@<AA@B@,@A;;;0;ABBCCCCCB?CDCD3CAACGACACG@BCCBA@@AC@BBCCCC?AAB>BBAAACCCCBBBCDCBBBBB@;;;@@B>A>BE?BCAAAB
@ATNG8:02061:06226
GATGGTAGTGTGTCTCTGAGAGTAGTACTCATTCGTTTCGGAAGAGACAGGTACGTTAATAGTTAATAGCGTACTTCTTTTTCTTGCTTTCGTGGTATTCTGCTAGTTACACTAGCCATCCTTACTGCGCTTCGATTGTGTGCGTACTGCTGCAATATTGTTAACGTGAGTCTTGTAAAACCTTCTTTTTACGTTTACTCTCGTGTTAAAAATCTGAATTCTTCTAGAGTTCCTGATCTTCTGGATAGCGACGCGATATACTACCATCGCAATTGCCTAGTCT
+
B;;:9=::?A:94;:99;9;;<666==@?@?B@BCCD;BB?B@CCCCCBB?CCBBB?E@EBBD?D?CDDDBBECHBBBABA2BC@BCDF>FBBB?BBB>BBCCBBBC@CCCCBBCF@CCC?B@BCCCCCCC?BBCC@BCCAAACCCCCDCBCCF@B@@?@B@D@CCCCBCBCC?AABAA:A?B?BBBBB2AA>@@=@BCDDCCBCBADEED5BBBCC@C?CD@CCCCDA@>@?BCCDCC@BBC@CCCCCCC:;:BBBCCCCBCB@DBCBBC@C@BB>BEBAAB
@ATNG8:02063:06213
GATGGTAGCGCATATCAGCGCAGCCCAGCAAGAATCAGGAACTCTAGAAGAATTCAGATTTTTTAACACGAGAGTAAACGTAAAAAGAAGGTTTTACAAGACTCACGTTAACAATATTGCAGCAGTACGCACACAATCGAAGCGCAGTAAGGATGGCTAGTGTAACTAGCAAGAATACCACGAAAGCAAGAAAAAAGAAGTACGCTATTAACTATTAACGTACCTGTCTCTTCCGAAACGAATGAGTACCTCTCAGACGCTCGTCCTACCATCGCAATTGCCTAGTCT
+
;;457=<=BBBB966;<??@@@@@@6<0//4//)/777,626>>===<75505599:444444#45:<====C@@CG?CDBCCCC5CC@B@DDD9CBC?CCCCCCBAA>B@CC@CCC?BBBBBCBBBB@@@CCCC@CCCC?BBBCCCDC@B?B999:CCDDDDC@BBBBBB@BB@BDC=@@??>7=>>;999999%9A;>???BBCCC?B?CAAA;><>BCCC@CCBBBCC?C@BBC>BBC?CCDCCBB?BBBB@@BAAABCBBA>ABC>B@@@BB>><BB@BCCBBB
@ATNG8:02091:06214
GATGGTAGACATATCGTATCTCTGTACTCATTCGTTTCGGAAGTAGAACAGATACGTTAATAGTTAATAGCGTACTTCTTTTTCTTTGTCTTTCTGTGGTATTTCTTGCTAGTTACACTAGCCATCCTTACTGCGCTTCGATTGTGTGCGTACTGCTGCAATATTGTTAACGTGAGTCTTGTAAAACCTTCTTTTTACGTTTACTCTCGTGTTAAAAATCTGAATTCTTCTAGGTTCCTGATCTTCTGGGTGCGCTACAGTCTCTCTACCATCGCAATTGCCTAGTCT
+
:;445:99>@@;;=<<<=666<<=@666;;;;>>>>69925798444.488333333-339889*/-/;88;///;6::;;;+///(333;;)73;73,3333(39433388;8=<>>=@@@=BCB>B?BB@A@CCC@BBDIDCAA@B@@@CCCBCCCCC@CBB@BB?B>ACBBBCBBB?@;;;;.<>D<<;;;;*;BBBC?BBBBAAA;;;4;;;;*;BB@A?AGCCACCCC?B>B@CCC@@A=A;;;7;BBCCCFECCCCCCBBBBB?CCCCCC@C@BB?BBBBCB
@ATNG8:02053:06261
GATGGTAGAGAGACTGTAGCGCACCCAGAAGATCAGGAACTCTAAGAAGAATTCAGATTTTTAACATCGAGAGTAAACGATAAAAAGAAGGTTTTACAAGACTCACGTTTAACAATATTGCAGCAGTACGCACACAATCGAAGCGCAGTAAGGATGGCTAGTGTAACTAGCAAGAATACCACGAAAGCAAGAAAAAGAAGTACGCTATTAACTATTAACGTACCTGTCTCTTCCGAAACGAATGAGTACGAGAGTCAGAGCAGAGCTACCATCGCAATTGCCTAGTCT
+
=;A@7=4//7/////::<<995555)5::5<=>;<<;>8998/0*0;1/0)0133453;;;);.333377333879133333333$33,318<=/87;166/..55222'2.22+255399=9>AAB;:;A@@ABC@CCBB;;<BBBCAA=B?A@?;?@?@AAAC?AAAAAA@CD@BBB?CCCCC>BBB?CBCCC3BB?B>>ABB@@@7;7;??A7;7;?BBBACBBCBCC@C>??=6=9:3:@@@BBBBBB:::CCCCCCBBBBEBBB>A>===B?D@CB@CDEBCB
@ATNG8:02056:06264
GATGGTAGACATATCGTACTCTCTGTACTCATTCGTTTCGGAAGTAGACAGGTACGTTAATAGTTAATAGCGTACTTCTTTTTCTTGCTTTCGTGGTATTCTTGCTAGTTACACTAGCCATCCTTACTGCGCTTCGATTGTGTGCGTACTGCTGCAATATTGTTAACGTGAGTCTTGTAAAACCTTTCTTTTTACGTTTAACTCTTCGTGTTTAAAAATCTTGAATTCTTACTAGAGTTCCTGATCTTCTGGGCTGCGCTGGATATGCGCTATCGCAATTGCCTAGTCT
+
////399<A@B=>><;;AB:66BB=BB@==9=544/;198471//////8=7<AAAC=?8??:<7B7@@::::;;=7:>:::+=96=552'2377,3386=B>BAA>?;5:5225::A;:884=297<//.6647:550555::=8;;9:::5//73////561607:<@>>@<<59:=;=+;/87)7=>>@,77===+-*---94;9A@??)////(///)/:6:6:;7:@>?;<//,/38778//+-777.6-.-77--)-62,,---789669<4;5;;166;=@@
@ATNG8:02066:06304
TATGGTAGTATCTGCACACTCTGTCCTGAAGATCAGGAACTCTAGAAGAATTCAGATTTTTAACACGAGAGTAAACGTAAAAAGAAGGTTTTACAAGACTCACGTTAACAATATTGCAGCAGTACGCACACAATCGAAGCGCAGTAAGGGTGGCTAGTGTAACTAGCAAGAATACCACGAAAGCAAGAAAAAGAAGTACGCTATTAACTATTAACGTACCTGTCTCTTCCGAAACGAATGAGTACACATCGTCGTGTCGTGCTACCATCGCAAATTGCCTAGTCT
+
BAAC?CCCCCCCCBCCCCCCCCBCC?CBB>ACCCAA?A?BBBCCCC=BD?C?CCC?????1?@BBBCDCCCCBC>BB?????0@B>B;@AA9@BC@C@@ADCA??=?@CC?BBC?CCBABBCDCCCCCAAAC@DDBB<A@BBBBAD;?=5996:@ADCCBB?BBBBBC?BC@AA??AABBC<A?>977778(893:ABBDBBCG?B@BCBB?B@BCDCC@CBCBBBB@B?BDC>CAA>BBBCBA@CAABCCCBBBBBCCBBBCCD@D@@@AAA<A?@@>ABCBBB
@ATNG8:02073:06283
GATGGTAGGAGACACGTCGCACACGTACTCATTCGTTTCGGAAGAGACAGGTTCGTTAATAGTTAATAGCGTACTTCTTTTTCTTGCTTTCGTGGTATTCTTGCTAGTTACACTAGCCATCCTTACTGCGCTTCGATTGTGTGCGTACTGCTGCAATATTGTTAACGTGAGTCTTGTAAAACCTTCTTTTTACGTTTACTCTCGTGTTAAAAATCTGAATTCTTCTAGAGTTCCTGATCTTCTGGGTGCGCTACAGTCTCTCTACCATCAATTGCCTAGTCT
+
:;5<9>AA?BCBBBCCBBBBBB:;;BBBBCA@=BBBB<BC@CABCBBBBC?BAA@@@C>AACC@C?AABBBBBBB@BBBBB2AA?CCCC>CCBB?BBC>BB<@@BCAA<ABCBBBAB?BAB<@<??>><<<A;B???8;:>>???@@AAAA?>>><>==<=<:><@AC@@@A??;>>@DD5A=A988787(8>AAA:A;;;;;@:;;<@@@@/A????<?>>>;>???===9=:>>>>>@7;:AB:;;<@>>>@@???BAA@===79///6;6;A<AA??==
@ATNG8:02075:06288
GATGGTAGTGATACAGATCAGACACCAGAAGACAGGAACTCTAGAAGAATTCAGATTTTAACACTGAGAGTAAACGTAAAAGAAGGTTTAACAAGATCTCACGTTAACAATATTTGACAGCAGCACGCACACAATCGAAGCGCAGTAAGGATGGCTAGTGTAACTAGCAAGAATACCACGAAAGCAAGAAAAAGAAGTACGACTATTAACTATTAACGTACCTGTCTCTTCCGAAACGAATGAGTAACGATGAGAGAGCTCTCTCTACCATCGCAATTGCCTAGTCT
+
////17///@>?;;5665699996615<D5;665=8<398?4444.44.3-3:83777*36873348789988288==>>0/0)/(//(/38808873262225383660----'--,2222,.....2::8>:>@?A<878=>>8836:>>A;?888;@@@=@@>>;;7;?:?;;489:77,7:<69>>>?/@@;@>===>BAAA:=9=7879;79////*/=>>>>>7957=>788808;==::27552587699@?>>>@@?A>=5::;A@@<@<??8<;BA==
@ATNG8:02079:06304
GAATTAGTGTGTCTCTGAGAGTAGTACTCATCGTTTCGGAAGAGACAGGTAACGTTAATAGTTAATAGCGTAACTTCTTTTTCTTGCTTTCGTGGTATTCTTGCTAGTTACACTAGCCATCCTTACTGCGCTTCGATTGTGTGCGTACTGCTGCAATATTGTTAACGTGAGTCTTGTAAAACCTTCTTTTTACGTTTACTCTCGTGTTAAAAATCTGAATTCTTCTAGAGTTCCTGATCTTCTGGAGATATCATCAGCGAGCTACCATCGCAATTGCCTAGTCT
+
,,(-(---49445555<;;;6///9///7//438808:5:5::<:::70--(---(-(-979.5.55577//)/7499999*9:3<:;;09;9;7;<?:?@666AABB?CCBBBBDC?CBB7;7;B;;;AAF@BBCC@BBBACDCBCBCBBABBA>A@@<@B<@9@@;;;BBAB@BBBBB8B@C>BBCCB0AB;;;9;BEDCCC<=;@BIJI5CBBAA7;7;B@CCBBBBB?B@GDCC<<9;;B?BBCCCGBBBCCCBDECCCB@9>0000@<@<>A@BCDCCC
@ATNG8:02076:06311
GATGGTAGAGTATCATGTGTATCTCCAGAAGATCAGGAACTCTAGAAGAATTCAGATTTTTAACACGAGAGTAAACGTAAAAAGAAGGTTTTACAAGACTCACGTTAACAATATTGCAGCAGTACGCACACAATCGAAGCGCAGTAAGGATGGCTAGTGTAACTAGCAAGAATACCACGAAAGCAGAAAAAGAAGTACGCTATTAACTATTAAACGTACCTGTCTCTTCGAAAACGAATGAGTACACATCGTCGTGTCGTGCTACCATCGCAATTGCCTAGTCT
+
44455::=?===>656;999>9;=@=A?@<?>>::;7;:C=BBCBB=AB8;4:=999444$5.5<<;;695:::099;;<<@+@B=B5;;;-;@@=AAB@@@ABA<A?A@=?@;8;<B>AAAACC?;;<6668;<;;7;;<<<=<=.5.5555544::4457555;999=;888;6;6//0)////8888)8839333<>;>?4857799+55'57995.55<5554.44444&444.488:;<4444438;>@D?@>A;:;@??<>000??:>700)/;<==>
@ATNG8:02049:06380
GATGGTAGTGTCATATGAGAGTGTGTACTCATTCGTTTCGGAAGAGACAGGTACGTTAATAGTTAATAGCGTACTTCTTTTTCTTGTCTTTCTGTGGTATTCTTGCTAGTTACACTAGCCATCCTTACTGCGCTTCGATTGTGTGCGTACTGCTGCAATATTGTTAACGTGAGTCTTGTAAAACCTTCTTTTTACGTTTACTCTCGTGTTAAAAATCTGAATTCTTCTAGAGTTCCTGATCTTCTGGTCTACTACACTGTACTCTACCATCGCAATTGCCTAGTCT
+
8<::7>666@>??====666666;;55445485;9::3:;9:5:;;==@@?>B=BB@C@AA@@5;59@>9;;;;?249999$9>8:=@@@<000@=:;0713:2333::><>BDDDDCC?CCCAC@CCBBABBC?CCCC@CCCAAACCDDCCCAA@B@C::9:B?A?BBCBCCCAB=AA@AA8B?B?BBCCC3CCCCD=CBBBCCBBBB;@@@@0@BCBCADADD?CCCCCCC@CACCCAA@>@@@?AABBBBBBCCCBCCDCCCBB>B@;<;@=@=CA>BBDCBB
@ATNG8:02053:06395
GATGGTAGAGTAGTCATGTGTATCTCCAGAAGATCAGGAACTCTAGAAGAATTCAGATTTTTAACACGAGAGTAAACGTAAAAAGAAGGTTTTACAAGACTCACGTTAACAATATTGCAGCAGTACGCACACAATCGAAGCGCAGTAAGGATGGCTAGTGTAACTAGCAAGAATACCACGAAAGCAAGAAAAAGAAGTACGCTATTAACTATTAACGTACCTGTCTCTTCCGAAACGATGAGTACTACTCTCAGAGACACACTACCATCGCAATTGCCTAGTCT
+
44453:99:9=///::<>>;6655/7)///)//44494:=BBCCBBC@BE?B=;;<CBCCF5A?ABCCCBBA@@?0;;A@?@?,??;A4:99&5::5<696>CAAA?A=AE>AAAACCBBCCBBBBBBBCBCBADCBC@BBBDBBBC?B?D;;8;BABBCCC@CCBBBB>BC?AAB?CCBBB;A9939=>=?.;@<@000@@AAC>A=<===:@:@?BA@9;99999?2949??8<BBBCCCBBBBBBAAABBB???ABBACC??<?@@@:;7;8?B=@@@@@B
@ATNG8:02055:06389
GATGGTAGGAGACACGTCGCACACGTTCTCATTCGTTTCGGAAGAGACAGGTACGTTAATAGTTAATAGCGTACTTCTTTTTCTTGCTTTCGTGGTATTCTTGCTAGTTACACTAGCCATCCTTACTGCGCTTCGATTGTGTGCGTACTGCTGCAATATTGTTAACGTGAGTCTTGTAAAACCTTCTTTTTACGTTTACTCTCGTGTTAAAAATCTGAATTCTTCTAGAGTTCCTGATCTTCTGGTATACACACTCGCTCGCTACCATCGCTATTGCCTAGTCT
+
BCBB?BCC?CCCCCCCB9;;CBBBBB@BBBAA=ACCC>CF?A?@CCDCCC?BBCBB?B?ABBC@C?BBBBBBBBB@BAAAB1>>=A@AA;AEBB@BBB>BB>BBBCBB?BBBBBBBC>CAA;A<>>====>><AAAA;>>>A??===BAAA?>>>:>=>=AA<@<@AA@?@BBD;>>?@?5?<@<@@@@@/>?==<6>??@@AA??=/6667(9::;B=B=AC<AA?A???;A;AA@@><;>@A<??AAA>>>;;>@@>>@@>@A<A@@?@>>?;AA;>>;=65
@ATNG8:02080:06379
GATGGTAGGCACTGCGCACACATCCCAGAAGATCAGGAACTCTAGAAGAATTCAGATTTTTAACACGAGAGTAAACGTAAAAAGAAGGTTTTATAAGACTCACGTTAACAATATTGCAGCATTACGCACACAATCGAAGCGCAGTAAGGATGGCTAGTGTAACTAGCAAGAATACCACGAAAGCAAGAAAAAGAAGTACGCTATTAACTATTAACGTACCTGTCTCTTCCGAAACGAATGAGTACTGTATCTATGTGTGCGCTATCGCAATTGCCTAGTCT
+
@;557===8=>@9;5:;;<BBBAAA<CAB@C;;;??7A:BBB;;:B@BB@C@AB@@?BBB1C6:9?AA@??9::59=@@AAA2AB?B@CCC<CBB>BBBBBBCBB=B?BB>BBB@DCCACCC@CBBBBCCCC@CBBB?BCBBEEBB?AACCC?BCCB>??C?CC?ABB>BB?BBB?AAABC>AAA?CCDDD3AB?ACA::9BAB>B>AABB?C?BBCBB?BBAAAAA@C?BBB>B@A>@@@BAAABCCCCBCBBCBBBBBBBCDBBBCC@C@CC?BCBBCB
@ATNG8:02112:05788
GATGGTAGGCACTGCGCACACATCCCAGAAGATCAGGAACTCTAAGAAGAATTCATGATTTTTAACATCGAGAGTAAAACATTAAAAAAGAAGGTTTTACAAGACTCACGTTAACAATATTGCAGCAGTACGCACACAATCGAAGCGCAGTAAGGATGGCTAGTGTAACTAGCAAGAATACCACGAAAGCAAGAAAAAGAAGTACGCTATTAACTATTAACGTACCTGTCTCTTCCGAAACGAATGAGTACTACTCTCAGAGACACACTACCATCGCAATTGCCTACGTCT
+
<844.49939444;::>;99A=555)///)/-85//)/)///55.55.446:2///---888)868--/55-//69::&//3-33333#3/)/(/;;&///1668887777171773832,2:87@B=<<=>;;;;:96;837-333399:?<>6:/0)/::::::=144=;::78848994::96;02220388;;)555//.66786905/587728296;>>=@655<;;9=8;;=599949:8:;<<@CBBBBBBBD??<=///--62--.338./)/739//////
@ATNG8:02123:05765
GATGGTAGGACGAGCGTCTGAGAGGTACTCATTCGTTTCGGAAGAGACAGGTACGTTAATAGTTAATAGCGTACTTCTTTTTTCTTGCTTTCGTGGTATTCTTGCTAGTTACACTAGCCATCCTTACTGCGCTTCGATTGTGTGCGTACTGCTGCAATATTGTTAACGTGAGTCTTGTAAACCTTCTTTTTACGTTTACTCTCGTGTTAAAAATCTGAATTCTTCTAGAGTTCCTGATCTTCTGGTGTCGTCTATCATGTACTACCATCGCAATTGCCTAGTCT
+
:8::5::>=A>;44499:<::;<@<@?>>B>?6?>>>8?@=B@CCDBBCCADCCCC@B?BCCC@B?BCCHBBBAC<999999%;C=A;;;8;@BC=CBB?@C9;;BCCCADCCCCCCC@CCC@C?CAA@BBBL@CCCB?CCCDCDCBCBCCEBBBB@BBA?@@=A>ABCCCCBCB>B;;;/;=@>;<;;;*;@@BD>ABCCCCC;;;@CDCE5BBBBC>B>BC?A@CCBAC?B?BBBBAA7;;C?CBBBCAAABCCBBBBCCBBA=@@@A@C?C>AA?ADDBCB
@ATNG8:02134:05794
GATGGTAGTATAGAGCTCTACATAGTACTCATTCGTTTCGGAAGAGACAGGTACGTTAATTAGTTAATAGACGTACTTCTTTTTCTTAGCTTTCTGTGGTATTCTTGCTAGTTACACTAGCCATCCTTACTGCGCTTCGATTGTGTGCATACTGCTCAATATTGTTAACGTGAGTCTTGTAAAACCTTCTTTTTACGTTTACTCTCGTGTTAAAAATCTGAATTCTTCTAGAGTTCCTGATCTTCTGGCGCTCTGTCACGTCTGCTACCATCGCAATTGCCTAGTCT
+
<944.4:99@>00/77///9;;;;=>======9><;;2//)/)///////)/93336;-3-38827179///8//--3-----$-/46///;255522+225.5816699892;597;77=77:93936662525<58899-..9;777555:;9;760/..488.3.5698888;=-./;;;/=6=6??@??/===?B9>>???;;;A@=@@@@,<///8386::6;///<==7D<AA>:6713334---76=<@@A;;;;;;=>=?:::///;6;6;;:;BDC<;
@ATNG8:02116:05845
GAATGGTAGCTCTGCCTCTGACTCTCGTACTCATTCGTTTCGGAAGAGACAGGTACGTTAATAGTTAATAGCGTACTTCTTTTTCTTGCTTTCGTGGTATTCTTGCTAGTTACACTAGCCATCCTTACTGCGCTTCGATTGTGTGCGTACTGCTGCAATATTGTTAACGTGAGTCTTGTAAAACCTTCTTTTACGTTTACTCTCGTGTTAAAAATCTGAATTCTTCTAGAGTTCCTGATCTTCTGGTGTCGTCTATCATGTACTACCATCGCAATTGCCTAGTCT
+
--(--06---88;//)////55<666?=>;<56625<<>6;@>@665=<@66.5;;55.5.5555069=9;;<655>.54444$4469:;@4566615<;4//)//:99:16555<;<<8;;;9=8=;;;;<<<;@A@@?BBBB@@>>>:;::949:5><;7;;7;7555566==>:?>>>>2=7<45555'5<<<>0//0--55--/27777'//4<:7;85504;;4///17)//////)/<<49555555555444449<<<<8;7//-837388-//;855
@ATNG8:02128:05825
GATGGTAGGACGAGCGTCTGAGAGGTACTCATTCGTTTCGGAAGAGACAGGTACGTTAATAGTTAATAGCGTACTTCTTTTTCTTGCTTTCGTGGTATTCTTGCTAGTTACACTAGCCATCCTTACTGCGCTTCGATTGTGTGCGTACTGCTGCAATATTGTTAACGTGAGTCTTGTAAAACCTTCTTTTTACGTTTACTCTCGTGTTAAAAATCTGAATTCTTCTAGAGTTCCTGATCTTCTGGTGTCGTCTATCATGTACTACCATCGATAACCTCGAGTCT
+
BBBC@BBC?BB:::ABAABBCCDD?BCCCCAA=::9D>DD?C@CBBBCCC@CCDBB@B@CBBC@CBCABABBBBBACCDCC5GC@BBBB=ABCD@CCGACC?AABCCCACCCBBBCC@CCC@C@CBBBBBBD=BBDD?CBBBCCCCCCCCBBBAA=?@?=@@=C?ABBCCCCDC?@ACCC:C@C@BCJJJ2BB;;;0<BCCICDCCB@CCCD5DCCCC@C@BC?BBCCCAA?B@CCCBBC>@@B>BAABBBBBBCCC@A@CCCBB@C:;;ABB?B?BBCBBB@A
@ATNG8:02130:05857
GATGGTAGCGCATATCAGCGCAGCCCAGCAAGATCAGGAACTCTAGAAGAATTCAGATTTTTAACACGAGAGTAAACGTAAAAAGAAGGTTTTACAAGACTCACGTTAACAATATTGCAGCAGTACGCACACAATCGAAGCGCAGTAAGGATGGCTAGTGTAACTAGCAAGAATACCACGAAAGCATGAAAAAGAAGTACGCTATTAACTATTAACGTACCTGTCTCTTCCGAAACGAATGAGTACGATGAGAGAGCTCTCTCTACCATCGCAATTGCCTAGTCT
+
<:957<<<AB@B666=<==@666??6=6669555;::4;5:<=><=<7;9-3-33444444$9;@CCCCCCCCCC=BB:9:::*:B=@4;;;.;BB?CCCCCCCBB>B@CC@CBB?BBBBBBCBBBBBBBBCD@DBCC?BBAAAAAC?C?CCC@CCCECBBC?AACCAA?CC?A?A<A@B@@9@787CCCCC2BB?C999BBBCC?B?BBB@7;7;@CBB>BBAABBB@C?BBC>CBB@BBCBCBBBBA@@CBBBBB>>>@AA@@@>@677??:<;CA?ACC@@?
@ATNG8:02132:05847
GATGGTAGCACACGAGATCTCATCGTACTCATTCGTTTCGGAAGAGACAGGTACGTTAATTTAATAGCGTACTTCTTTTTCTTTGCTTTCTTGGTATTCTTGCTAGTTACACTAGCCATCCTTACTGCGCTTCGATTGTGTGCGTACTGCTGCAATATTGTTAACGTGAGTCTTGTAAAACCTTCTTTTTACGTTTACTCTCGTGTTAAAAATCTGAATTCTTCTAGAGTTCCTGATCTTCTGGCGCGTATGTATGTCGCCTACCATCGCAATTGCCTAGTCT
+
44443999;:4559595555;99;<<555:994555;099494555<<<=:==69;:>.94)43444899:::><;>==)8::/38;;2:?6949//(/>*//668858;BBBABB@CCC@B?BB@ABBCD@CDCC@BBBCBBCBECBBBBBAB?BBC@BB>B?@DA@AA???;??=?=.;4=988773$3;<==555;;::A><>6=<<8'733490505=8<=>BBBC?C@BBBCCC?AA@ACCBCBB?9:9@A@?@C?BAA8@;99=@;@>A@;>A996;
@ATNG8:02138:05857
GATGGTAGTGTGTCTCTGAGAGTAGTACTCATTCGTTTCGGAAGAGACAGGTACGTTAATAGTTAATAGCGTACTTCTTTTTCTTGCTTTCGTGGTATTCTTGCTAGTTACACTAGCCATCCTTACTGCGCTTCGATTGTTTGCGTACTGCTGCAATATTGTTAACGTGAGTCTTGTAAAACCTTCTTTTTACGTTTACTCTCGTGTTAAAAATCTGAATTCTTCTAGAGTTCCTGATCTTCTGGGATGTGTGCGCAGTGCCTACCATCGCAATTGCCTAGTCT
+
;;4:5:445<4:5<555;9<:<@<@BABAABA?ABBB>CD?C?CBBCCBD?BBBBC@BADDDD?B?BDFCCCEJDACCDDD2CD@C@A?:@BBB>BCB?BC;;;BDDEACCCCCCBC@BBB?B>BCCCCCCC?BDDE?BCC<A@BCCCCCCAAAB@DBB@BC@E@CBBBBCCCDADBBBB9B?B>ABBB@0ABAAA<ACCCCAA@BB=ABAB2BBBCD@D@CC?BBCCC@@=@@CBBCDD?BACC=C9;:A@@@BBBBCBB?BCC@CAAACF?B?BB@BEDBBA
@ATNG8:02105:05876
GATGGTAGTGTCAGTATGAGAGTGTGTACTCATTCGTTTTCGGAAGAGACAGGTACGTTAATAGTTTAAATAGCGTACTTCTTTTTCTTGTCTTTCGTGGTTTTTCTTGCTAGTTTACACTAGCCATCCTTACTGCGCTTCGATTGTGTGCGTACTGCTGCAATATTGTTAACGTGAGTCTTGTAAAACCTTCTTTTTACGTTTACTCTCGTGTTAAAAATCTGAATTCTTCTAGAGTTCCTGATCTTCTGGTAGAGCGTGCATATATCTACCATCGCAATTGCCTAGTCT
+
;;44.444;<<4555559555599:<<;::<;:594444&44.4.455::<<9>><;;:=7::444)55)599<555;>99=:::*9;3/////(/69<9=>>>+5504433333(3333399:499:6949;344===4228=,66><A@@@A>?>995>C9>BB>A@<@8969@@@>>><99::;-9<A=@@@@@,>=999,5=>@=?@@>=29999(9555525.5<599;?<:>7?7?;<>:9:599.9=9999995559444:9:9:8;;;;:<481//)//::;:
@ATNG8:02111:05877
GATGGTAGGCGAGAGTGAGACGCAGTACTCATTCGTTTCGGAATGAGACAGGTACGTTAATAGTTAATAGCGTACTTCTTTTTCTTGCTTTTCGTGGTATTCTTGCTAGTTACACTAGCCATCCTTACTGCGCTTCGATTGTGTGCGTACTGCTGCAATATTGTTTAACGTGAGTCTTGTAAAACCTTCTTTTTACGTTTAACTCTTCGTGTTTAAAAATCTGAATTCTTACTAGAGTTCCTGATCTTTCTGGTGTCTGATCTGTATCACTACCATCGCAATTGCCTAGTCT
+
?:559;:8;<8-.---888:<<?;?9959:@?=BAEE<@@8<+/0//99:<8<<<@A<;499:;8<8<;;=8333<288:::'882888;;1:;<=688:;>>8=87388588::;=??<:>><@;==>::79;49<>><::8>>>=?<88998//../.20255'53778>>>>>C585>>>+8,/,/9>=>,@@==<,818<77/7==9::)8898(8:::957389*/.7779872807589255,5::6<<=7::9999=??@;;;===8=?;;;A=B<>>:=<9788
@ATNG8:02125:05904
GATGGTAGCGCATATCAGCGCAGCCAGAAGATCAGGAACTATAGAAGAATTACATTAGAATTTTTAACACGAGAAGTAAACGTAAAAAAGAAGGTTTTACAAGACTCACGTTAACAATATTGCAGCAGTACGCACACAATCGAAGCGCAGTAAAGGATGGCTAGTGTAACTAGCAAGAATACCACGAAAGCAAGAAAAAGAAGTACGCTATTAACTATTAACGTACCTGTCTCTTCCGAAACGAATGAGTACCTCTCAGACGCTCGTCCTACCATCGCAATTGCCTAGTCT
+
49557<<=:66==;665<977://)//;)/55559494;:6559:)//)/)//-505-/)/777'86988333/)//::.////;;;;&88(-(///&///(/6///88;;27177-567-289=>BCC??@CA;;9@:==00,0;;;;<887)78=7:59?@@@AAC=BBB997:;758872877891999499DDD.7749./.6789=0502:8;3737>CBB@DA@@@AA=@<;;;0:::49@<;BBA????BAA?@AAA?73343336;;3229272<>:>>>B99
@ATNG8:02126:05896
GATGGTAGGCACTGCGCACCATCCCAGAAGATCAGGAACTCTAGAAGAATTCAGATTTTTAACACGAGAGTAAACGTAAAAAGAAGGTTTTACAAGACTCACGTTAACAATATTGCAGCAGTACGCACACAATCGAAGCGCAGTAAAGGATGGCTAGTGTAACTAGCAAGAATACCACGAAAGCAAGAAAAAGAAGTACGCTATTAACTATTAACGTAACCTGTCTCTTCCGAAACGAATGAGTAACACACTCTCATATGACACTACCATCGCAATTGCCTAGTCT
+
?@::8=<@>@969A@<@@@6966>6;;<<;;;B9;29:==>@??B=BA>@;@@B::999)9<<:;B?=A<<@C;?;>?AAA0@@:@*000*0/;9;9<;7528<4<;@B:===:==A@@@??>>===<=>?;888A<??@B@@888-89:;??BA8:7>==:===ABB?BEAAAA:==:9:,998178888(76/6:99<:66549679:>9>8////)/399==?>>18166939;=9=;:8//(///66779:96555788892.(..//7:396//+/888;=
@ATNG8:02127:05890
CGATGGTAGTGTCATATGAGAGTGTGTACTCATTCGTTTCGGAAGAGACAGGTACGTTAATAGTTAATAGCGTACTTCTTTTCTTGTCTTTCGTGGTATTCTTGCTAGTTACACTAGCCATCCTTACTGCGCTTCGATTGTGTGCGTACTGCTGCAATATTGTTAACGTGAGTCTTGTAAAACCTTCTTTTTACGTTTACTCTCGTGTTAAAAATCTGAATTCTTCTAGAGTTCCTGATCTTCTGGTATGACTAGTGTACTACTATCGCAATTGCCTAGTCT
+
(----37--/99955;;<<<B>=BBBA<??::<8;;;=2<<.4.49999AC>@@:;9=A=AAAB8;9;E@;;;9::.4444&44.448;>3::;;7;;=:>A:>==@BC@FHHHCCCC@CCC@D@CCBBABBC>BBCC=@@BBBAAABBBBBCBCC@BBB@CC@C>BBABAABBB?CCBBB:B?B?BBBBA0@AAAA<A::;AAAB@A?ACCC5CCCBC@C@CCABBBDBBB@BABBBCCD@BBB?CCCDBBBBCCCCCCCCCCCEBBBCAD;;:?ACCB::
@ATNG8:02133:05898
GATGGTAGGAGACGAACGTCGCACACGTACTCATTCGTTTCGGAAGAGACAGGTACGTTAATAGTTAATAGCGTACTTCTTTTTCTTGTCTTTTCGTGGTTATTCTTGCTAGTTATCACTAGCCATCCTTACTGCGCTTCGATTGTGTGCGTACTGCTGCAATATTGTTAACGTGAGTCTTGTAAAACCTTCTTTTTACGTTTAACTCTTCGTGTTTAAAAATCTGAATTCTTACTAGAGTTCCTGATCTTCTGGTGTCTTCTATCATTGTACTACCATCGCAATTGCTAGTCT
+
@@:<7=5/)-88--,(,,,-79<<=BC@@@<<99.95//)//)/)///:99<8==<<>7@:>>:<3>59:::;;:9;4=<888'88(///-55&-,--(-(-839?5@@:959/......625+253(.(......55399794...7775533333.--2,--.033.322252259A@69<=;<-:1:499999*99333)-(-3--)-;<9>?9=<<;,6///;494<<7;7==54--*-*--68..*-442-./35/37=9://,/7=333703333:<7><>;::===6
@ATNG8:02140:05884
GATGGTAGGACGAGCGTCTGAGAGGTACTCATTCGTTTCGGAAGAGACAGGTACGTTAATAGTTAATAGCGTACTTCTTTTTCTTGCTTTCGTGGTATTCTTGCTAGTTACACTAGCCATCCTTACTGCGCTTCGATTGTGTGCGTACTGCTGCAATATTGTTAACGTGAGTCTTGTAAAACCTTCTTTTTACGTTTACTCTCGTGTTAAAAATCTGAATTCTTCTAGAGTTCCTGATCTTCTGGGCTGCGCTGATATGCGCTACCATCGCAATTGCCTAGTCT
+
9;557<==?CCA@@:>=<AA@AAA=@@BBBBC?CBAA=BC@BHGFCCCCC@CCCCC@C?BCCC?D?EECCCBCCD@?@???0?C?CCCD>CCBC?ABF@CC@AAACCCBCCCBBBBD@BBB?B?CCCCBBBB?CCCC?CCCCCBBBCCCCCCCCC@DAB?BC@B?BBBBCCCBB>BCBBB<B>A><;;;;*;C;;;9;CCDDGBBBB>BBBC3@A@CCBCACD?CCCCCA@>A@CCCCBB<@@BB;BBAABBCBCDCCCCCCCCC@B@AACC@C?CC@DCCBBC
@ATNG8:02119:05937
GAATGGTAGTGTGTCTCTGAGAGTAGTACTCATTCGTTTCGGAAGAGACAGGTACGTTAATAGTTAATAGCGTACTTCTTTTTCTTTGCTTTCGTGGTATTCTTGCTAGTTACACTAGCCATCCTTACTGCGCTTCGATTGTGTGTGTACTGCTGCAATATTGTTAACGTGAGTCTTGTAAAACCTTCTTTTTACGTTTACTCTCGTGTTAAAAATCTGAATTCTTCTAGAGTTCCTGATCTTCTGGAGATATCATCAGCGAGCTACCATCGCAATTGCCTAGTCT
+
//)//5:988:54555559955555555;556>:;:;=9BB;?;;=B@@@B<@B@;;69:CBCF>B@BCAAABBCB?BBCBC,999)5::>4<==<8<=B:;<GDCBCCCACCCB;;;A@CBB>B@B;;;AACCACCEF@CCCCABACCBBB@@@BA=AAA<@@>A?<;<BBBCCDACCCCC9@=A5;;AAA,AAABB6;;B;;;CBBA=A@@@0>??AE=@=9949>>==::6;=AAABBB?AAA?BBBDBCC@@BAACBCAAA@@?B@@@;;5;=;;5;@@;;;
@ATNG8:02122:05927
GATGGTAGCGCGATATCAGGCAGGCCTAGAAGATCAGGAACTCTAGAAGAATTCAGATTTTTTAACACGAGAGTAAACGTAAAAAGAAGGTTTTACAAGACTCACGTTAACAATATTGCAGCAGTACGCACACAATCGAAGCGCAGTAAGGATGGCTAGTGTAACTAGCAAGAATACCACGAAAGCAAGAAGAAGAAGTACGCTATTAACTATTAACGTACCTGTCTCTTCCGAAACGAATGAGTACGATGAGATCTCGTGTGCTACCATCGCAATTGCCTAGTCT
+
----06---@545555977)///)/36//57444A;:6;;AABBBBB8;;<@=@@DBBCCCC);:;CCCCCCF:99,;C<;;;;*4@3=4>@@7@CG@CCGCC@@@B@B@DC@CCC@CBBBBB@@@DDCBBDDD@CCCC?CBBBCCCD?C@CCC@CCCCCCCC@AAABCC@CC?CCC?BBB@?8?8848A?AF?CC=BBDCBABBD@C@CCCC@B@BBCCC?BCABBBB?B?ABA>BDD@AAABBBBBCBBABBBB@@@>>=AABCC?B@>>>C@C@CC@DDDAAA
@ATNG8:02133:05923
GATGGTAGGCACTGCGCACACATCCCAGAAGCATCAGGAACTCTAAGAAGAATTCAGAATTTTTAACATCAGAGAGTAAACGATTAAAAAAGAAGGGTTTTTACAAGACTCACGTTAACAATATTGCAGCAGTACGCACACAATCGAAGCGCAGTAAGGATGGCTAGTGTAACTAGCAAGAATACCACGAAAGCAAGAAAAAGAAGTACGCTATTAACTATTAACGTACCTGTCTCTTCCGAAACGAATGAGTACATAGATATACGTATAGCTACCATCGCAATTGCCTAGTCT
+
556?69A?7::<///77;;=>>??>7>==8;;;;>CB?F?0////)/727;272////)////$/366668///////;.77788=>>=?&::/33,3;;;'333,3339988..(.0..(.3538222=BCBBBAAA99:@<@???9????9:9A8A<???;?BBBABAA>A@?@@@=AA=;;<=@A@A@:===>AAAAA/;;5::79977;=5:78>AA;B;<;B?@;@CBCCBB@D@CCC;AAD@BAAABBCCCC???CAACCBBB?>;;;?<A8879:1:5??:@BAABB
@ATNG8:02102:06007
GATGGTAGAGAGAGCTCTCTCATCGTACTCATTCGTTTCGGAAGAGACAGGTACGTTAATAGTTAATAGCTTACTTCTTTTTCTTGCTTTCGTGGTTATTCTTTGCTAGTTACACTAGCCATCCTTACTGCGCTTCGATTGTGTGCGTACTGCTGCAATATTGTTTAACGTGAGTCTTGTAAAACCTTTCTTTTTACGTTTAACTCTTCGTGTTTAAAAATCTGAATTCTTACTAGAGTTCCTGATCTTCTGGTGAGATATACATGATGCTACCATCGCAATTGCCTAGTCT
+
@@@;9==AAA;;5:;556;;;;<<=@;A;BCC?AACC>EDAE@A@9::/0)//99:6:6<:;>7:6:999=4:98498889)334;778.7999.5.55.555)555<55./;;///9:6:<;7;488:383385:=9>>777===<@@?>>=;773,733,333(24889:9999:377:::)5-55(56565'2=;=<6<.65@>9>@A>??:<=<=,=///>161:?=>>>AAA65/5175;<5515;<9<<988;;=ABA==>;;;<;@7:///994=0//*/--66-
@ATNG8:02109:05975
GATGGTAGGCGACATACATACGCGCCAGAAGATCAGGAACTCTAGAAGAATTCAGATTTTTAACACGAGAGTAAACGTAAAAAGAAGGTTTTACAAGACTCACGTTAACAATATTGCAGCAGTACGCACACAATCGAAGCGCAGTAAGGATGGCTAGTGTAACTAGCAAGAATACCACGAAAGCAAGAAAAAGAAGTACGCTATTAACTATTAACGTACCTGTCTCTTCCGAAACGAATGAGTACGAGAGTCAGAGCAGAGCTACCATCGCAATTGCCTAGTCT
+
<<<8+54:8;:56566=<<<///9:6::=86669::.5159<::;<7::38.33945555$5.5<==>A>>??;8;@@ABAB2@B?B<ABB9CBD?AAAABCB@@>@@BE@CA@?@ECCCCCBBBBDBBBBC@BCEC@BBBBCCCC@F>B;;:;BBDEDCB@CBBBDC@BB@CCD?BCBBA=@9949AAAB3BD?BBBCBFCBB?B;?>@>1818>BBA?B;99?@A;@>@DE>CCC>@??CCCBFBB???CBAAABBBAA????:?ABBCD@C@CB?@AAA;;
@ATNG8:02134:06035
GATGGTACGCTATACGGTATATCTATGTACTCATTCGTTTCGGAAGAGACAGGTACGTTAATAGTTAATAGCGTACTTCTTTTTCTTGCTTTTCGTGGTATTCTTGCTAGTTACACTAGCCTATCCTTACTGCCGCTTCGATTGTGTGCGTACTGCTGCAATATTGTTAACGTGAGTCTTGTAAACCTTCTTTTACGTTTAACTCTTCGTGTTAAAAATCTGAATTCTTCTAGAGTTCCTGATCTTCTGGACAGAGTGTGCAGATCACTACCATCGCAATTGCCTAGTCT
+
..//17//-6---8-/)/7///9995559999;;6;;@C=A@?D>666==9:599998.4.48::5<0449::::88,33333$37173333&33882833,374;:9858)-----767,2278383555..(.66289::55557665536685....(.35.55+2+222222655.5333,3.3(.-22)22466)-*/;;=6;;><<18888'5778768;@A7889?7572;2:=<;<<5:::9<:66//.88896775556555/55..--(-(--,277777
@ATNG8:02114:06081
GATGGTAGTACATGATAGACGACACCAGAAGATCAAGGAACTCTAGAAGAATTACAGATTTTTAACACGAGAGTAAACTTAAAAAGAAGGTTTTACAAGACTCACGTTAACAATATTGCAGCAGTACGCACACAATCGAAGCGCAGTAAGGATGGCTAGTGTAACTAGCAAGAATACCACGAAAGCAGAAAAAGAAGTACGCTATTAACTATTAACGTACCTGTCTCTTCCGAAACGAATGAGTACGAGAGTCAGAGCAGAGCTACCATCGCAATTGCCTAGTCT
+
:;557;<<54495544::;=>=<<:.555./77//)/)/)/7799::+//17)//6744444$438::<<=B<?@?<;C@CCCC3AA>A=@A@1???6;=BBB@CCC@C@BB?BBB?BCABCCCCECDCCCBAA<@C??;??A?ACBA4:4::94;ABBCCAA>ABBB@@<?@;>?@8<:000*0000AB@A0@B@B?@;AAA@@<@=AB@@<@<@AB:;8:ABBBBB?B?A@@8@?@;?BABBBA@ADDBBBBBBBBBBB???BC@@@@==AAD@CC@AAABAA
@ATNG8:02115:06106
GATGGTAGTATAGAGCTCTACATAGTACTCATTCGTTTCGGAAGAGACAGGTACGTTAATAGTTAATAGCGTACTTCTTTTTCTTGCTTTCGTGGTATTCTTGCTAGTTACACTAGCCATCCTTACTGCGCTTCGATTGTGTGCGTACTGCTGCAATATTGTTAACGTGAGTCTTGTAAAACCTTCTTTTTACGTTTTACTCTCGTGTTAAAAATCTGAATTCTTCTAGAGTTCCTGATCTTCTGGTGTCTGATCTGTATCACTACCATCGCAATTGTCTAGTCT
+
::?@9ABCCCC??;;6>BCCDCBAAADEA@;;:;BBE?CC@B@CDA@@BB@CBBBB798:???@D@BBBBBBA:?4??@@A2>B?BBCB<BDCC>AAB:??599@?AB<>?B?@@@@<>>><A=AA:;;====ABBB7<;B;;;<@BBBBB>;;;9;:;59=;A<AA?>>??8836@@DD5D:=888888(8<8888(7666>@<=;:-6655$2666:,5.5?;;;;99884836955//(/88/67<;;6<=///::=@B>>>?<;;;B>>:>=AA@@@????
@ATNG8:02116:06108
GATGGTAGGCGACATACATACGCGCCAGAAGATCAGGAACTCTAGAAGAATTCAGATTTTTAACACGAGAGTAAACGTAAAAAGAAGGTTTTACAAGACTCACGTTAACAATATTGCAGCAGTACGCACACAATCGAAGCGCAGTAAGGATGGCTAGTGTAACTAGCAAGAATACCACGAAAGCAAGAAAAAAGAAGTACGCTATTAACTATTAACGTACCTGTCTCTTCCGAAACGAATGAGTACTATGTAGAGCTCTATACTACCATCGCAATTGCCTAGTCT
+
;=AA7?;;:>:996555<>>CCDCC>A@>:55/777)/)/7///498:85:343499999$5.5<<<>@@?BBF>BBBCDFD5CC?B=@AA7ACC@CBBACAAAB=A?BB@CCC9:;;9;ABCCDCCCCCCC?CE;;8;;;;BCCB?C>BAA=AEAA@BEE@BCCCAA>AD>AAB=?@A@@6<99399:9:9%9=;<@CBA@A993827<=>0877=BBB?BB@@@BB?B@CBD?DCC@@@@CBBBBC>>>>????AAABBBBCCC?C===AC@C?@@<@@B:::
@ATNG8:02128:06105
GATGGTAGTGTCGATATGAGAGTGTGTACTCATTCGTTTCGGAAGAGACAGGTACGTTAATAGTTAATAGCGTACTTCTTTTCTTGTCTTTCTGTGGTATTCTTGCTAGTTACACTAGCCATCCTTACTGCGCTTCGATTGTGTGCGTACTGCTGCAATATTGTTAACGTGAGTCTTGTAAAACCTTCTTTTTACGTTTACTCTCGTGTTAAAAATCTGAATTCTTCTAGAGTTCCTGATCTTCTGGTCTACTACACTGTACTCTACCATCGCAATTGCCTAGTCT
+
..--38869=>0////79<<@<<<==95544483444909:39.445555:6;;666:>59=@=2925::::999=.5444&44.44:;;)555>?7ABB:=B<???AABACDDEEDCB?CCCABACCCCCCDD=BBEEACBBBCBBBCCCCCCCCC@CAB?BC@C@DCAAABBAA?ACCCF9B?A9;;;;;*:BABB=BBBABBC@@@=@@A@0A@A@A=B?BB@BCFDBBB@C@BBDCCC@BBB@BBBBCBCBCCCBADCDDCBB?BCAAAC@C@AB?ACCBBB
@ATNG8:02129:06076
GATGGTAGTGTGTCTCTGAGAGTAGTACTCATTCGTTTCGGAAGAGACAGGTACGTTAATAGTTAATAGCGTACTTCTTTTTCTTGCTTTCGTGGTATTCTTGCTAGTTACACTAGCCATCCTTACTGCGCTTCGATTGTGTGCGTACTGCTGCAATATTGTTAACGTGAGTCTTGTAAAACCTTCTTTTTACGTTTACTCTCGTGTTAAAAATCTGAATTCTTCTAGAGTTCCTGATCTTCTGGACAGAGTGTGCAGATACTACCATCGCAATTGCCTAGTCT
+
4444.4444:4459;99<<;;@ABA@@>:94:5:BC><@@?C@CCBBCCC?@AABB?B@;;;C<A8;;CDCCCCB@BBBCC2CB@BBCF>BCCC@BBBADF@CBBCDC@CCBBBABA?A@C>A:<<BBDDBB@CCBC@CBCCCCCCAA@CCDCCC@CBA?BB?A?BBB@@@CBC=A;;;;.;@B8;;LMI5FCBBB;AABCBABGCF@DFHF5BAABG@G@CC@CBDCBBB?B?AAAA@@=@ABACCCHIAAABBBBBCCCCCCD@B@@@@@6:5;D?BBDBAA
@ATNG8:02111:06138
GATGGTAGTGTGTCTCTGAGAGTAGTACTCATTCGTTTCGGAAGAGACAGGTACGTTAATAGTTAATAGCGTACTTCTTTTTCTTGCTTTCGTGGTATTCTTGCTAGTTACACTAGCCATCCTTACTGCGCTTCGATTGTGTGCGTACTGCTGCAATATTGTTAACGTGAGTCTTGTAAAACCTTCTTTTTACGTTTACTCTCGTGTTAAAAATCTGAATTCTTCTAGAGTTCCTGATCTTCTGGACAGAGTGTGCAGATACTACCATCGCAATTGCCTAGTCT
+
44::3:::?@<;455555;;;;959@99555?7@BBB=BD@D?BBCCCCC@CCCBB>A@BBBB@C@BCCCFCECF@CBBBB1BB=B@AA:@CAB<B@A<@E><<=GDCBCCHHGECC@BBB9::;CCCBCAA?ACBC@CCCCAAABBBBBBBAAB?BCD@CB@E@DCBBBBCCB@CBCDG9@5;5;;;;;*;CCCB:;;BBBBBBBJ@BBBB2BABBCACEFH@BBCDC@@?@@BBBBBB?BAB@CCDCCEFDDCCCBBBCDDDE@BBA@@C<@<@A<@AAACC
@ATNG8:02114:06113
GAATGGTAGGCGACATACATACGCGCCAGAAGACAGGAACTCTAGAAGAATTCAGATTTTTAACATCGAGAGTAAACGATAAAAGAGAAGGTTTTTACAAGACTCACGTTTAACAATATTGCAGCAGTACGCACACAATCGAAGCGCAGTAAGGATGGCTAGTGTAACTAGCAAGAATACCACGAAAGCAAGAAAAAGAAGTACGCTATTAACTATTAACGTACCTGTCTCTTCCGAAACGAATGAGTACTATGTAGAGCTCTATACTACCATCGCAATTGCCTAGTCT
+
--(--37--)-955<<=<<>@:499;49;=8666=<4945557/--0--(-(-5878888'828889:::;;<<<13333333&3666(/*/;;;)///(/333337333(32882833,388:<<EBCBCABABBB?BDDC?AABCCBCB@B?BBB999CBAAAA?BBBBB@<?>8=88189<<<4=::4:=:;9.7949...578890505555;?<?AECC?CAAAAECAG@CCC>CBCACCBBBCCBBBBBBBABACCBBBBBCBB?B???AB>A>BB?BCCB;;
@ATNG8:02122:06145
GATAGAGACTGTAGCGCACCCAGAAGATCAGGAACTCTAGAAGAATTCAGATTTTTAACACGAGAGTAAACGTAAAAAGAAAGGTTTTAACAAGACTCACGTTAACAATATTGCAGCAGTACGCACACAATCGAAGCGCAGTAAAGGATGGCTAGTGTAACTAGCAAGAATACCACGAAAAGCAAGAAAAAGAAGTACGCTATTAACTATTAACGTAACCTGTCTCTTCCGAAACGAATGAGTAACTATGTAGAGCTCTATACTAATCGCAATTGCCTAGTCT
+
BA?AADB@@@BB;:<CCCAB>ADC@CC@;957<7:;:<B>B@CD?@=?B?@@@@>.=6::9334888<=6=887?:>'/0/*/;>>@,0,0@5:::6252=>9>:@@87688=;;;=?A?@@;;;;;;=7=?8818==>AA?@A1818<?88///.88<48==?BB?BB@>>>3890000*///)/8>;>,//*5;99;9655.707>>?:>9:7//*/7:9::>>><?<@DC;=990987>33,33329>;><;;<;733;578;A756<4;455-599;99
@ATNG8:02125:06127
GATGGTAGTATATCGCGTCGCTATCCAGAAGATCAGGAAACTCTAGAAGAATTCAGATTTTTAACATCGAGAGTAAACGATAAAAAGAAGGTTTTACAAGACTCACGTTAACAATATTGCAGCAGTACGCACACAATCGAAGCGCAGTAAGGATGGCTAGTGTAACTAGCAAGAATACCACGAAAGCAAGAAAAAGAAGTACGCTATTAACTATTAACGTACTTGTCTCTTCCGAAACGAATGAGTACGTGTGACGTACGTGAGCTACCATCGCAATTGCCTAAGTCT
+
8///:<=9A@0/////99<56555/)///)/;7555.55)/77///<8;:6:6/////:::'969888;=<::988///0/6666'69+405==.88828333=?>?@8><@@>BCA>BBBBBCBCCCCCB@@@B?A@@@?B@AABABB?B?B@@=@BCCBCBB?BCB@AA>B?<?@@000@@=5>0959BCCC2AA@C???CCBA?=C;@@??<?;?ACC::7;AA@@B?A?AEE>CBC?:::BCCCA9::9;@@A@@??==983996;;83//59389;//*/966
@ATNG8:02129:06148
GATGGTAGTGTCATATGAGAGTGTGTACTCATTCGTTTTCGGAAGAGACTGGTACGTTAATAGTTAATAGCGTACTTTCTTTTTCTTGCTTTTCGTGGTATTCTTGCTAGTTACACTAGCCATCCTTACTGCGCTTCGATCGTGTGCGTACTGCTGCAATATTGTTAACGTGAGTCTTGTAAAACCTTCTTTTACGTTTACTCTCGTGTTAAAAATCTGAATTCTTCTAGAGTTCCTGATCTTCTGGGTGTATCAGCGAGTATCTACCATCGCAATTGCCTAGTCT
+
;:9:9==BCCBBB;;@@BBBBAAAAA??AB<?:>9;9:&4<395:;;<<BB?CAA9:.:;??>@;@?BCCDBAA9990;ACCC5BC<B;;<;.;AAB>AA@<@B<;:;JLJ@CCCCCCCF@CBC@C@CBBCBBCD@CCBCCCCCCCCBBBFFDDCCCD?AAA?BB?B@CCCCDDCCCACCCCC;B=@;:999*;@@AC>CCDCCCCBCCACCCC5CCCCC?E>BB@CCBBB??;??BBBDDD?C???<?BBBCCCCCCCBBBEFBBB?@BBAAB=B@BB?BBCB@@
@ATNG8:02131:06117
GATGGTAGTGTGTCTCTGAGAGTAGTACTCATTCGTTTTGGAAGAGACAGGTACGTTAATAGTTAATAGCGTACTTCTTTTTCTTGCTTTCGTGGTATTCTTGCTAGTTACACTAGCCATCCTTACTGCGCTTCGATTGTGTGCGTACTGCTGCAATATTGTTAACGTGAGTCTTGTAAAACCTTCTTTTTACGTTTACTCTCGTGTTAAAAATCTGAATTCTTCTAGAGTTCCTGATCTTCTGGGATGTGTGCGCAGTGCCTACCATCGCAATTGCCTAGTCT
+
..--37555=494:5556;666>>>?@C999A?B=???6><A=@A@@@;979CBCD@C@CBBC:;:;CBBBBBBB?@AAAA,=B=@CEF>AA@>6:9=9=A=BBBCCG@CCCFBAAB@AAAAC@DCCCCDCC@BCCC@CCCCCHCB;;;BB@AAC@CED?BB@C?BA@BDFCCC?B@???.;5;>;;;;;*;AACB=BBCCBDBBC@5<<<<*;ABBCBHADCACCCBBBC@C@BBBCDD@BBCC;A;;<CBBBBA@;;;B>BBB?B@@@BA<@=@@?BBBBCC
@ATNG8:02140:06137
GATGGTAGTGTCATATGAGAGTGTGTACTCATTCGTTTCGGAAGAGACAGGTACGTTAATAGTTAAATAGCGTACTTCTTTTTCTTGTCTTTCTGTGGTATTCTTGCTATTTTACACTAGCCATCCTTACTGCGCTTCGATTGTGTGCGTACTGCTGCAATATTGTTAACGTGAGTCTTGTAAAACCTTCTTTTTACGTTTACTCTCGTGTTAAAAATCTGAATTCTTCTAGAGTTCCTGATCTTCTGGACAGAGTGTGCAGATACTACCATCGCAATTGCCTAGTCT
+
4:8:5:;BBBA@;;;<666>666;>>55/;00)///:177)/)4;A;;AA>@>00/)-(-5-0*//)///<<=;<:554444$49.47///(/////)//858828983333&38833333.3::4:6:;;99??A<@@==5AADBBCCEBCCCDCCBB@CAA?AB>B@CBACCCBBA=@@?@?6?<?9:;:;:*:BBCC=CBCBBBBABB>BBBB0BAA@C@C@CC@CCCCB;;:;@CCCCCC@@@A@CCBCCCBBCCCCCCCCDDEE@BBBAAA<@=@C?BDC@@@
@ATNG8:02098:06190
GATGGTAGAGTACAGTGTAGTAGACCAGAAGATCAGGAACTCTAGAAGAATTCAGATTTTTAACATCGAGAGTAAACGTAAAAAGAAGGTTTTACAAGACTCACGTTAACAATATTGCAGCAGTACGCACACAATCGAAGCGCAGTAAGGATGGCTAGTGTAACTAGCAAGAATACCACGAAAGCAAGAAAAAAGAAGTACGCTATTAACTATTAACGTACCTGTCTCTTCCGAAACGAATGAGTACTATAGACTATCTGAGACTACCATCGCAATTGCCTAGTCT
+
;;5;8==BCDBBAAB@@BBABAA@A;@CC@CCDAA@@C@ABB;;9C<A@>A=::0;:;::,:6:0//98788998/3333333$33,3,333&39;39<=;;99//(/388566855559@A>CCDBBBDCCC?CDBB?BCCBCCBB@C?B@A>ABBBBCCC?BBCCCB?BB?BBB>AAAAA;A@@;:99999%0><@000GFAAB;?<?@@@7;7;ABBB?BCBBBBB>A>AAA:BAA=AABBBBBBBBCCCAAAAADCCCACCBB@B?>>BB@C@A@>@BCCCB
@ATNG8:02105:06160
GATGGTAGTCTCAGATAGTCTATAGTACTATTCGTTTCGGAAGAGACAGGTACGTTAATAGTTAATAGCGTACTTTCTTTTTCTTGCTTTCGTTGGTATTTCTTGCTAGTTACACTAGCCATCCTTACTGCGCTTCGATTGTGTGCGTACTGCTGCAATATTGTTAACGTGAGTCTTGTAAAACCTTCTTTTTACGTTTAACTCTTCGTGTTTAAAAATCTGAATTCTTACTAGAGTTCCTGATCTTTCTGGGTGTATCAGGCGATATCTACATCGCAAATTGTACTCG
+
444439999==@555;;9;AAACCCAAAB<@;@@AC;;929744555=;8=<;;?8<9=AA@8B8;;;:977333(39999)994:888188;5<17333(373899::>177>@?AB@<>@C=B=:;;8859=6=;:;9:;:AAB@>>=?>>8//<5////66)/(679;==@@@<@@AAA2A7;7;>EED/AA@@>3;5;==>;?@@@AA8ABBB/@;;;=8=8==:==<=;;//*/0668;688,8::A8>>9;;7--+----38;<<<8886,,,'*,2******
@ATNG8:02105:06163
GATTAGTCTCAGATAGTCTATAGTACTCATTCGTTTCGGAAGAGACAGGTACGTTAATAGTTAATAGCGTACTTCTTTTTCTTGCTTTCGTGGTATTCTTGCTAGTTACACTAGCCATCCTTACTGCGCTTCGATTGTGTGCGTACTGCTGCAATATTGTTAACGTGAGTCTTGTAAAACCTTCTTTTTACGTTTACTCTCGTGTTAAAAATCTGAATTCTTCTAGAGTTCCTGATCTTCTGGATAGCGACGCGATATACTACCATCGCAATTGCCTAGTCT
+
///)//7444<:9;<566;;;;CCBBA@9:4;<AA=BD?D@CBBBCCB@BDDCC@C?CBCD@D@CCCGCDCBB;:::::*;><A@CD=BCCB?CCC?CC:;;AEEM?CCDCBCBC?@AD?B=BBAAACCC@BCCD?CBBBCCBBDCCB@@ABCACAB?AC?B@CCDC@AAFD@DCCCC<C>B>;;:;:*;BAAA>AACCCCCCBBACCCC5DA@AC@B@BC@CCECCBB?B?ACC@AA?@@A@BCBB@AA000>>@CCCCBBC@D@@@BD@C@CFACCCA;;
@ATNG8:02120:06162
GATGGTAGGTGCACATGAGTGTATCCAGAAGATCAGGAACTCTAGAATAATTCAGATTTTTAACACGAGAGTAAACGTAAAAAGAAGGTTTTACAAGACTCACGTTAACAATATTGCAGCAGTACGCACACAATCGAAGCGCAGTAAGGATGGCTAGTGTAACTAGCAAGAATGCCACGAAAGCAAGAAAAAGAAGTACGCTATTAACTATTAACGTACCTGTCTCTTCCGAAACGAATGAGTACGAGAGTCAGAGCAGAGCTACCATCGCAATTGCCTAGTCT
+
49557=::=??:=<=;;;<@@9599.99;7:;;<<B?C?CCCCCCC@BB@C@CBAACDDD3A?BCCCCCDCBCD>DCAAABA2ADAD=BBB;BBD?C:;;BABBB?B?BC?CBA???@BBCCCBCBDDBBBB?CEDD@CDBBBBAB@B@DBB@BCCBBBCC?CCCCCC?CC????=?@>>=7===9:::99(7?9A@ABDEBBB<>=?@AA7879CCBC@CCBBB@@=@@BBB=CCC?BBCCCDAA@@?@BBCB???AAABABBB>B@@AAB?C@CC@CCCBBB
@ATNG8:02140:06179
GATAGGACGAGCGTCTGAGAGGTACTCATTCGTTTCGGAAGAGACAGGTACGTTAATAGTTAATAGCGTACTTCTTTCTCTTGCTTTCGTGGTATTCTTGCTAGTTACACTAGCCATCCTTACTGCGCTTCGATTGTGTGCGTACTGCTGCAATATTGTTAACGTGAGTCTTGTAAAACCTTCTTTTTACGTTTACTCTCGTGTTAAAAATCTGAATTCTTCTAGAGTTCCTGATCTTCTGGTGAGATATGCATGATGCTACCATCGCAATTGCCTAGTCT
+
CB@@A@DEBBCAABBCBBBCC@BBCCB@@?@CCC>CC?C?BCBBBDF@CCBBB?C?CBBD?D@CCBBCCCCC@CBE>BBBB<??@@:@@BB?B;;8;C<@AACEJ@CCCFCCCC?BBC@C@CDCCCCBB?BCCC@CBBCCCCCCCBCCC???>BBB?BB@C@BCCCDBBCC?@;;;;.;<@=;;;;;*;CAAB;;;CDGCBCCC>BBBB2A@@CEAC@CC@CBBCCCC?B?BBBCCB@B@@?BCCCCDDDBBBCBBBDEDBA>A999?B?A?BC>CCCCCB
@ATNG8:02098:06244
GATGGTAGTGTGTCTCTGAGAGTAGTACTCATTCGTTTCGGAAGAGACAGGTACGTTAATAGTTAATAGCGTACTTCTTTTTCTTGCTTTCGTGGTATTCTTGCTAGTTACACTAGCCATCCTTACTGCGCTTCGATTGTGTGCGTACTGCTGCAATATTGTTAACGTGAGTCTTGTAAAACCTTCTTTTTACGTTTACTCTCGTGTTAAAAATCTGAATTCTTCTAGAGTTCCTGATCTTCTGGATAGCGACGCGATATACTACCATCGCAATTGCCTAGTCT
+
:;;<7<<<::555955595555555999=@;;6;CCC>DC@C@DBBCAAA?CDDBC?E@ECCD?D?DDBBBBBEDACCCCC1DC?BBCC>CCBB@BBC@FJ?AAADCEACCCCCCCB@BBA<B?CCCCCCCC>ABCC@CCCCCCCCCBBCCCBBB?CCC?BB?B?CCCCAABDG?@@@@@7@=@;::9:9*9A@AB>CCCCCCCCBB@BDFF5CCCCC@C@CE@CCCCC@@>@?BCCCBA?BBCACCCCCCCAAADDDDCDCCCC?BA@ABDAC@@@=ACCAAA
@ATNG8:02101:06238
GATGGTAGGTGCACATGAGTGTATCCAGAAGATCAGGAACTCTAGAAGAATTCAGATTTTTAACACGAGAGTAAACGTAAAAAGAAGGTTTTACAAGACTCACGTTAACAATATTGCAGCAGTACGCACACAATCGAAGCGCAGTAAGGATGGCTAGTGTAACTAGCAAGAATACCACGAAAAGCAGAAAAAGAAGTACGCTATTAACTGTTAACGTACCTGTCTCTTCCGAAACGAATGAGTACAGAGAGTACGATATGTCTACATCGCAATTGCCTAGTCT
+
;;5<9>BB>AA;;6??>><<;>==A<BAA<B@AACC@DABBADDCC@DG;;:;CD<;;;;*;?BA@ACCACCCB9BAAA@@@,A@=@;>==0>A@<@BC@@?BB@=A???<?A?9:?BBCCCCBCBBBCC;;7:BAA>;;:@@<;<7@9=5509?=9=???599>=8948=6;?>18////0(0///////$/833338:97882828:8;7>:55:CC@E>><<<<5=,/0@5=00+0:<@@AABBDCC>?>?::::99@AA><>?887<5;/334969733
@ATNG8:02116:06255
GATGGTAGTGTGTCTCTGAGAGTAGTACTCATTCGTTTCGGAAGAGACAGGTACGTTAATAGTTAATAGCGTACTTCTTTTTCTTGCTTTCGTGGTATTCTTGCTAGTTACACTAGCCATCCTTACTGCGCTTCGATTGTGTGCGTACTGCTGCAATATTGTTAACGTGAGTCTTGTAAAACCTTCTTTTTACGTTTACTCTCGTGTTAAAAATCTGAATTCTTCTAGAGTTCTGATCTTCTGGAGATATCATCAGCGAGCTACCATCGCAATTGCCTAGTCT
+
:5557:979=00/:///56<;665<<:94:9909?AA7@?7;59BCACBC@BBCAB=A<BBBC?B?BCBBDBCBDBCBCBC0;;89ABD>BBCC?BAB@BB?<;;BAB?BDCBABFA;<00-0:=AACDDCJ<;;CB?CBCBCDBBBBBBBBCCB?BAA=@@<@?BBCCDCCBB@CCCDF;C?B<@@BBB0ABBCD>CCCCCCA;<;5;;;;*;BB@B?B=BE>BBBBAAA=@@DBBDD@BCC@CECCDGCBBBCDDBBBBBBC?A:;;@C@C@BB@BBCCBB
@ATNG8:02117:06227
GATGGTAGTCTCAGATAGTCTATAGTACTCATTCGTTTCGGAAGAGACAGGTACGTTAATAGTTAATAGCGTACTTCTTTTTCTTGTCTTTCTGTGGTATTCTTGCTAGTTACACTAGCCATCCTTACTGCGCTTCGATTGTGTGCGTACTGCTGCAATATTGTTAACGTGAGTCTTGTAAAACCTTCTTTTTACGTTTACTCTCGTGTTAAAAATCTGAATTCTTCTAGAGTTCCTGATCTTCTGGACAGAGTGTGCAGATACATCGCAATTGCCTAGTCT
+
;;455::=BBBA@@<>>>?;;>>@BBGCBB;;6:9;A<BC>@;966<<BB?BB9;6;@<>BCC7;6;??::5449.44444$44.489:;3///0?:=?B>BC<===@BCAFCHICCBB@BBB>A<ACAAACCG@BBCC?CBBBCCCCDCCCBBBCC?D998:A@C?BCBBBCBCF?BBAAA7A>@>@@>>>,>?@@@;@AAABBB;;;=AAAB0BBBBCACACCACCBCCCB@BADDFBBB;;;CAEECBBBBBBDCCCCCCCCCBBBC?B=@@=AABBAA
@ATNG8:02118:06229
GATGGTAGAGTACAGTGTAGTAGACCAGAAGATCAGGAACTCTAGAAGAATTCAGATTTTTAACACGAGAGTAAACGTAAAAAGAAGGTTTTTACAAGACTCACGTTAACAATATTGCAGCAGTACGCACACAATCGAAGCGCAGTAAGGATGGCTAGTGTAACTAGCAAGAATACCACGAAAGCAAGAAAAAGAAGTACGCTATTAACTATTAACGTACCTGTCTCTTCCGAAACGAATGAGTACTATAGACTATCTGAGACATCGCAATTGCCTAGTCT
+
BCCC?CCCCCAAACCBCCBBCDBBB?BCD@FCCC998:?BBCCCCC?CD>A?BDB@AAAA2A?BBCABBCCB@@8==?CDEL5CB=A5;;;;*;DD?CCCCCCCCC?C?CD?CBB?BBBCBBCCCCCCEBCCC@DBBB>BAA@BBBB>C@CAA?ABBDCCCC@CAAABB@BB?BBA>AA999+9<<899:9:(8@<AAAACCCBA:=:>B@@7;8;BGBB?BCCCBCC@B?AAA<ADD@BBBBBBBBBBBBBBAACCCCACBBBBBAAC7859B?BECC??
@ATNG8:02125:06220
GATGGTAGACACGGTGTGCTCTCTCGTACTCATTCGTTTCGGAAGAGACAGGTACGTTAATAGTTAATAGCGTACTTCTTTTTCTTGCTTTCGTGGTATTTCTTGCTTAGTTACACTAGCCATCCTTACTGCGCTTCGATTGTGTGCGTACTGCTGCAATATTGTTAACGTGAGTCTTGTAAAACCTTCTTTTTACGTTTAACTCTCGTGTTTAAAAATCTTGAATTCTTACTAGAGTTCCTGATCTTCTGGATAGCGACGCGATATACTACCATCGCAATTGCCTAGTCT
+
>@::3::?@>@;:.5:9999;;999@>599>996>>CD=BB?A=;:////9)//7773939:43-45:<<=?33386::===+888>===64//;+//66/--(///(/8939:;373350...274876./..53:8<=5>>9;999888:<<<665//..5773755588769>>025==;.;8=4::;;;.<<=>@6@9==///79589.6:99*9//+/938497259775>;:5:27579//-/99599<;877779566<=9::>;598897=6;156.5><=@>
@ATNG8:02127:06246
GATGGTAGCGCACACATAGATACAGTACTCATTCGTTTCGGTAAGAGACAGGTACGTTAATAGTTAATAGCGTACTTCTTTTCTTGTCTTTCTGTGGTATTCTTGCTAGTTACACTAGCCATCCTTACTGCGCTTCGATTGTGTGCGTACTGCTGCAATATTGTTAACGTGAGTCTTGTAAAACCTTCTTTTTACGTTTACTCTCGTGTTAAAAATCTGAATTCGTCTAGAGTTCCTGATCTTCTGGCTCTCTTAGACAGATACTACCATCGCAATTGCCTAGTCT
+
?9957;;=CCC;665;;;;;;<<<<<966=>>9BC@=188*--(-----//)5555549.44?=2945@955::44.44;;+45055:::3://0:479B>CC>@@@@ABACGCCCBBB@;;:@B?BC:;:BCDACCDD@BBCCCCBCBCBCCBBBD@DCB?BB@D?BBCDDCBBB?BCCCC;C@C=A@@@?0?A@@@<BBBBCBC@AA@CCCC5CBB@E@C9;;BBBBBCCDAD@FDDCA@?@CB@CBBBBB@DCCCCECCCDCA@=@@>>>>4;6;A?BDCBBB
@ATNG8:02133:06257
GATGGTAGGTGCACATGAGTGTATCCAGAAGATCAGGAACTCTAGAAGAATTCAGATTTTTAACACGAGAGTAAACGTAAAAAGAAGGTTTTACAAGACTCACGTTAACAATATTGCAGCAGTACGCACACAATCGAAGCGCAGTAAGGATGGCTAGTGTAACTAGCAAGAATACCACGAAAGCAAGAAAAAGAAGTACGCTATTAACTATTAACGTACCTGTCTCTTCCGAAACGAATGAGTACTATGTAGTGCTCTATACTACATCGCAATTGCCTAGTCT
+
////17796/45<;;;><<;A>=55055<8@@@?BB<@=@AACABA=BB@C?DCC;;;;;*;5;;;;9>@99::)9<55555$5<7<:?;>0>>>:>A@@@@@;;49<??<?CC?BA@?A@BBBCCAAABBB?B@@A@BBABA@9925495506==?A>>B?@AABBB@BB@CBB?BCBBD=BBB?BCCDC3BB?B?>>CBBBB??;>>>B<?;?@<<;?BC;;;AD@D@BBB<BAA7;:?@@:9:?AAABB???BAAA@A?@9977@<<><A<BB@;;9???
@ATNG8:02099:06291
GATGGTAGTGTGTCTCTGAGAGTAGTACTCATTCGTTTCGGAAGAGACAGGTACGTTAATAGTTAATAGCGTACTTCTTTTTCTTGCTTTCGTGGTATTCTTGCTAGTTACACTAGCCATCCTTACTGCGCTTCGATTGTGTGCGTATTGCTGCAATATTGTTAACGTGAGTCTTGTAAAACCTTCTTTTTACGTTTACTCTCGTGTTAAAAATCTGAATTCTTCTAGAGTTCCTGATCTTCTGGAGATATCATCAGCGAGCTACCATCGCAATTGCCTAGTCT
+
555<054=<<44595555559;955@;9:94>5=8==5:;:><@AABBCCACGDBC@CAFDBB=@=;;9BCCCCC?CDDDD5CB@BBCB=@@;;6;@B=?A6:;?@@B=AABDCDCC@BBC>A>BDBB;;;D@BBBB=A;<<BBAAGEAFCCBBB>A@@?@D@D?BBB@@AB@A>@BCDL;D@C:;;CBB0CAAAB<@@@AA@AAAA?CCCC5B@AAB@C?CC?BCC;;;C?B@CCC@@@@CAA=ABCCCCCBCBBAABCCBCBB>B;;<AB?C:<<@BCDB;=
@ATNG8:02105:06284
GATGGTAGGCACTGCGCACACATCCCAGAAGATCAGGAACTCTAAGAAGAATTCAGATTTTTAACACAGAGAGTAAACGTAAAAAGAAGGTTTTACAAGACTCACGTTAACAATATTGCAGCAGTACGCACACAATCGAAGCGCAGTAAGGATGGCTAGTGTAACTAGCAAGAATACCACGAAAGCAAGAAAAAGAAGTACGCTATTAACTATTAACGTACCTGTCTCTTCCGAAACGATGAGTACTACTCTCAGAGACACACTAATCGCAATTGCCTAGTCT
+
8::<68::27///0///9995556<2;==255;;55.56//000*0<8;<;=;;;994444$4.43333888987718<;;A>>+==9=7:::&3382883339988284;;6;;>:=?=?@@666?>=??>;;49B@B>@@@BCBBB@C@C<;8;CDAAA@@=?BD@@A=AA<@BA9==899*8==9<<<<<,<?:=78888AAA<A=>=;;5:4:9?;:4;?@::9A>@000?8=00/69/33@<>>@CBBBBBBB::<8889282229496?><?ABBBC
@ATNG8:02121:06263
GATGGTAGAGTACAGTGTAGTAGACCAGAAGATCAGGAACTCTAGAAGAATTCAGATTTTTAACACGAGAGTAAACGTAAAAAGAAGGTTTTACAAGACTCACGTTAACAATATTGCAGCAGTACGCACACAATCGAAGCGCAGTAAGGATGGCTAGTGTAACTAGCAAGAATACCACGAAAGCAAGAAAAAGAAGTACGCTATTAACTATTAACGTACCTGTCTCTTCCGAAACGAATGAGTACTATAGACTATCTGAGACTACCATCGCAATTGCCTAGTCT
+
>?@@9B<BBBBBBBDCCCCCCBA@@9BBB:CBBBBA=A?AAAAAAA>AA@C@CCA??@=>,?=AABBAAAC?A@8::;:999$9B=@49:949DD@BAAA;;:AB?B@BBACDB@CCBCBCAAAAAABBBBB@DBBB@BBBBBBBB?B@BBB@BCCCBBBB@CBBAAAACD?BBB?BBBBC>B??=?CCCC3BB>B>>>BA@@@<A9=>BB7;7:?BBB?BBAABAA>A@CCE>BBB?BCAAABA@A@ABBAABBCBBCDBBBAF@C???BD=?>AC@CBBBBB
@ATNG8:02124:06270
GATGGTAGTAGTACGACTAGTCATACCAGAAGATCAGGAACTCTAGAAGAATTCAGATTTTTAACATCAGAGAGTAAACGATTAAAAAAGAAGGTTTTTACAAGACTCACGTTAACAATATTGCAGCAGTACGCTCACAATCGAAGCGCAGTAAGGATGGCTAGTGTAACTAGCAAGAATACCACGAAAGCAAGAAAAAGAAGTACGCTATTAACTATTAACGTACCTGTCTCTTCCGAAACGAATGAGTACGTGTGACGTACGTGAGCTACCATCGCAATTGCCTAGTCT
+
////39968<>B@0/////779:::98<54.4?9995.5.595555949949544556>>A+;6;;;-----,5222/2,--(-5555$58(/*3;99'888288888<789356::179:589=?DBBBCDBBB??@D@BBBB@???EBBAA?B?BBC?CBABBBBC?BBB>>><76/8;:188888-6::;@AAAA/99295879997/+/(/://(/)/9???<CCCCDCC?A=AAA<ABB?BBBCCD@>?ABBBDCCCDAAACCAAAC@BBAAAB@C@AA>ABBABB
@ATNG8:02093:06311
GATGGTAGGCGTGTGAGAGTCTGCCCAGAAGATCAGGAACTCTAGAAAGAATTCAGATTTTTAACACAGAGAGTAAACGTAAAAGAAGGTTTTAACAAGACTCACGTTAACAATATTGCAGCAGTACGCACACAACCGAAGCGCAGTAAGGATGGCTAGTGTAACTAGCAAGAATACCACGAAAGCAAGAAAAAGAAGTACGCTATTAACTAATTAACGTACCTGTCTCTTCCGAAACGAATGAGTACTATGTAGAGCTCTATACTACCATCGCAATTGCCTAGTCT
+
444439<:)/-------//99=;==55//4////--(/)////////)4939344444444$4.44333888898818;@@?>0;=)/(///&/(/806878:73322627:5>>>7;::88>9>>8:8@@;:8:?<AA;8928555:)/)/9:6=:;@AB==588;7BC?BB@BBB;?A9997:@>987777(798;==<;6;<<0/)///(/3838675549889:99383555-7@?@BCAC:::EBBCCDCCCCDCCCBBBBCG?BB@@@@;@?AA?CAAABC
@ATNG8:02105:06325
GATGGTAGGACGAGCGTCTGAGAGGTACTCATTCGTTTCGGAAGAGACAGGTACGCTAATAGTTAATAGCGTACTTCTTTTTCTTGCTTTCGTGGTATTCTTGCTAGTTACACTAGCCATCCTTACTGCGCTTCGATTGTGTGCGTACTGCTGCAATTTTGTTAACGTGAGTCTTGTAAAACCTTCTTTTTACGTTTACTCTCGTGTTAAAAATCTGAATTCTTCTAGAGTTCCTGATCTTCTGGTGTCGTCTATCATGTACTCATCGCAATTGCCTAGTCT
+
55545;44.4444449::<<=<<<8<:==955.5::<6==:C;<<=?CCC@CCGCICB@BCBB?B?BBDBBBB@@;::;;;*;D>@;;;7;ABC?BBB?@B8;<;@BC@DCCCCCCC?AAB=@=BBBCCBBB?BBBB?BBBBAAABBBCCCBBBB?CCC3;;5;8>>?A@@AA?249949&98B:CCC>>+?>AAB6:9A>>=?:9929997'3373;494>:59?<<4448=5888577.25=49;;>A?8::@@A::;:===C???BA5;1776:9:=76
@ATNG8:02109:06320
GATGGTAGCGCACACATAGATACAGTACTCATTCGTTTCGGAAGAGACAGGTACGTTAATAGTTAATAGCGTACTTCTTTTTCTTGTCTTTCTGTGGTATTCTTGCTAGTTACACCAGCCATCCTTACTGCGCTTCGATTGTGTGCGTACTGCTGCAATATTGTTAACGTGAGTCTTGTAAAACCTTCTTTTTACGTTTACTCTCGTGTTAAAAATCTGAATTCTTCTAGAGTTCCTGATCTTCTGGACAGAGTGTGCAGATACTACCATCGCAATTGCCTAGTCT
+
8=;;5:;@?@A@959AAABADB;99=B@@@;;2:94;6;;.5.5995559.5599::@669DD7;6;@@555:77)/////$//)/7888.833394833-3;6;<===>;>C??@BCC@BAC?C@AAACBBBCACCCCACBBBCCCCCICBBBBBC@BBB?CB@C@CC@A?A@AA=?;:::-;>A<@ACDC3CC;;;6;AAABBB@AA>AFDG5CBBBFAEACCABBB@A@@=@=AACBBB?CCC?CCCCDDDDBBBCCBBDDDCC@BBBABC?C?::9:CDBBB
@ATNG8:02126:06354
GATGGTAGCGCACACATAGATACAGTACTCATTCGTTTCGGAAGAGACAGGTACGTTAATAGTTAATAGCGTACTTCTTTTCTTGTCTTTCTGTGGTATTCTTGCTAGTTACACTAGCCATCCTTACTGCGCTTCGATTGTGTGCGTACTGCTGCAATGTTGTTAACGTGAGTCTTGTAAAACCTTCTTTTACGTTTACTCTCGTGTTAAAAATCTGAATTCTTCTAGAGTTCCTATCTTCTGGTAGAGCGTGCATATATCTACCATCGCAATTGCCTAGTCT
+
44445<==@@>5555;;;>=>?@?;;;;;@@@;<;;B=BD=?7;<<99?>99;695:>7<?A@5:29?=955544.45=<+=@859:@@9:989A<A=B>BB@====?A@CBHGCCCC@BBBACAECCC@AAA>ACDF?@ADBB@BACGHFCCCBB@CCD@CC@C?BBCCDEDCB<?;;;;.;<@=;;;;.:???B<@ABBDDCAAA5;;;;*;CCBB>@=BB?AABDDDF@CACD@@@>BAB@CCHC@A@;;;AAB;;;CCBB@B;;;@B=A=BC@CCDBDC
@ATNG8:02127:06326
GATGGTAGAGTATCATGTGTATCTCCAGAAGATCAGGAACTCTAGAAGAATTCAGATTTTTAACACGATAGTAAACGTAAAAAGAAGGTTTTACAAGACTCACGTTAACAATATTGCAGCAGTACGCACACAATCGAAGCGCAGTAAGGATGGCTAGTGTAACTAGCAAGAATACCACGAAAGCAAGAAAAAGAAGTACGCTATTAACTATTAACGTACCTGTCTCTTCCGAAACGAATGAGTACACACTCTCATATGACACTACCATCGCAATTCCTAGTCT
+
///;6<ACCBCCCCBBBBDCCCCCC@CCE?B@@@AA?A@BCECCBB@BC@C@BCCBBBBB2B=@@@:;;IFEFD>BBAABCB0AD?C?BBB<BCCACBBBCCC998;?AD?DBB?BCCDCCBDBBBDBCBCCACBBB?CCCC9::A>BACCB?CDDCBABB@CCCAAA?BC@A@@<<<===6?>?9?BBBB3CC@C???CEEBB>A>B?BD7;8;@IHJAGCBBBCC@C?BCD>CBC?CCBBACCAA?BBBB@@@BBCCCCCCCC?CCCAAB@D?B?CCBBBB
@ATNG8:02096:06386
GATGGTAGGACGAGCGTCTGAGAGGTACTCATTCGTTTCGGGAAGAGACAGGTACGTTAATAGTTAATAGCGTACTTCTTTTTCTTGCTTTCGTGGTATTCTTGCTAGTTACACTAGCCATCCTTACTGCGCTTCGATTGTGTGCGTACTGCTGCAATATTGTTAACGTGAGTCTTGTAAAACCTTCTTTTTACGTTTACTCTCGTGTTAAAAATCTGAATTCTTCTAGAGTTCCTGATCTTCTGGTGTCGTCTATCATGTACTACCATCGCAATTGCCTAGTCT
+
444;3;:@>B9;558999555<<<8==<<56616=@;799:(96;;===CCACBCAA?BACCCG?A?ACCBCCBBB?@@@@@0@A?C@@@:@B;;7;CB><;8<;;BBE@HCDDCDCC?CBE@C?CBDCBBBC=@@BB?BCCCCCCBBCBBDBBBD@CBA?CC@C?CCBBBBCCC@CBBBB:B?B=BAAAA0@CCDF>CBAACBBB;;8;BBB2C;;;B@BADC?CCCDBBB@D@CCCD;;8;AB@B<;<CB<;;CCBA@@BCCCC@C;;<<A=@>BB@ABACCB
@ATNG8:02110:06384
GATGGTAGATATATGCACGCTCTACCAGAAGATCAGGAACTCTAGAAGAATTCAGATTTTTAACACGAGAGTAAACGTAAAAAGAAGGTTTTACAAGACTCACGTTAACAATATTGCAGCAGTACGCACACAATCGAAGCGCAGTAAGGATGGCTAGTGTAACTAGCAAGAATACCACGAAAGCAAGAAAAAAGAAGTACGCTATTAACTATTAACGTACCTGTCTCTTCCGAAACGAATGAGTACTACTCTCAGAGACACACTACCATCGAGGTTGTAAAGTCT
+
>>AA?@;?:@A@@;99>666=?BBC@CBB@BACA;;7;:@?=;:5;6?A8A>AAA99999(92873BAA@@:99+:7;4444$4:5:8=@A2>?@<===<<::00+/)/7397:5;;=<BB=ACC<;;;AAB?CBBB;;;;:;ABA>B@A;;5;@B?A@@@5;;9<??;?>;?=<9@>?=?9>781889898%/;5////:;A@;9;;C=8:59688>00+0>@>@@B?B59:?9?A?=@@B@BBBCBBABBCCBBBBBBB:99B@5;;@?==08168::/@AAB
@ATNG8:02111:06369
GATGGTAGCACACGAGATCTCATCGTACTCATTCGTTTCGGAAGAGACAGGTACGTTAATAGTTAATAGCGTACTTCTTTTTCTTGCTTTCGTGGTATTCTTGCTAGTTACACTAGCCATCCTTACTGCGCTTCGATTGTGTGCGTACTGCTGCAATATTGTTAACGTGAGTCTTGTAAAACCTTCTTTTTACGTTTACTCTCGTGTTAAAAATCTGAATTCTTCTAGAGTTCCTGATCTTCGGGTGCGCTACAGTCTCTCTATCGCAATTGCCTAGTCT
+
AAAA9BB>BBCB;;6=<<@@>>><;;<<<;;9499:;05<.929@BCB@@?@CAAA>@>ACDD@C?BAAAAABAA;A@@@@2@@;A99:29BAB=??B?CC?BB@AA@;??BCCAAA@DCA=A=BB>>>>??;A>>>;>=AA:;;A>==AA;;;B;==><@?;?<888AAFE@A<>>???2>:>5;;<<<+==>>>9>B@@@B===?=BBBB/>>>?@=A=@@===>?>>>=B=@@??>B>:::2///<<<A@@@A>;;;@???=>;;5;5;;8>>?;::
@ATNG8:02113:06396
GATGGTAGAGTATCATGTGTATCTCCAGAAGATCAGGAACTCTAGAAGAATTCAGAGTTTTAACACGAGAGTAAACGTAAAAAGAAGGTTTTACAAGACTCACGTTAACAATATTGCAGCAGTACGCACACAATCGAAGCGCAGTAAGGATGGCTAGTGTAACTAGCAAGAATACCACGAAAGCAAGAAAAAGAAGTACGCTATTATCTATTAACGTACCTGTCTCTTCCGAAAACGATGAGTACATAGATATACGTATAAGCTACCATCGCAAGTTGCCTAGTCT
+
78886===;;:<=<55666599<9;:?A@7<>::;;7:9:?:9:AA=@A>B@BCA@CDDD9C??>::9;;;<=@4<<55555$5<7<2555&5993:C>?<?ABB<A=@A==>?695:89;554==5555;>5=>:95:::@???A<A=@::6::AABCCB<?????B@CC????;>>:99,:66-57575'3626...75666175;7771:18:;<95:///9995;5////'.......9;;;977558=??;88//*/6339*//4447*--288(-.22--
@ATNG8:02115:06370
GATGGTAGCATCTGCATATCTCACCAGAAGATCAGGATCTCTAGAAGAATTCAGATTTTTAACACGAGAGTAAACGTAAAAAGAAGGTTTTACAAGACTCACGTTAACAATATTGCAGCAGTACGCACACAATCGAAGCGCAGTAAGGATGGCTAGTGTAACTAGCAAGAATACCACGAAAGCAAGAAAAAGAAGTACGCTATTAACTATTAACGTACCTGTCTCTTCCGAAACGAATGAGTACTATGTAGAGCTCTATACTAATCGCAATTGCCTAGTCT
+
//557<<<<9::///99<?>?>CCACBB>BBBAAAAGCCCCCCBB@;;2:;>>@AAAAA0A;@@CDDFEE@?@6:9;;999':=99;===2BCC@BCCBBBB;;8;?CC@CCL?CBDCCBEDDCBBBCCCC@CBBB>BABBAAAD@D@B:;8;@@CCBCB@CBCCBB?BA=???<??BBB=????ABBBB3BB?BAAAAAA@@9><?@@A<@<??BBB?BBBBBBB?B?BBB>BBD?AAAAABBBBDAAACCCBBBBBBA>>><@888A;?:AA=??@???
@ATNG8:02127:06380
GATGGTAGGACGAGCGTCTGAGAGGTACTCATTCGTTTCGGAAGAGACAGGTACGTTATAGTAATAGCGTACTTCTTTTTCTTGCTTTCGTGGTATTCTTGCTAGTTACACTAGCCATCCTTACTGCGCTTCGATTGTGTGCGTACTGCTGCAATATTGTTAACGTGAGTCTTGTAAAAACCTTCTTTTTACGTTTACTCTCGTGTTAAAAATCTGAATTCTTCTAGAGTTCCTGATCTTCTGGGTGCGCTACAGTCTCTCTACCATCGACGAATAGAAGTCT
+
AAAA@CBC?9954444:::@AB@A>@?==@;;6;@CB<CC>@=@B;;:BB=B@=0.*.----96<<><<//-8888888'--,/;<<5>>?>:>AA;;@76:BBCC@BCGCCDDKBCCB?B?CCBBBC;;9;BCC@HCIBAACCDCBBDDMCC?BCB@BB@C@@@@B@BDAA=A;;;;;*;;A4;:A@@0BBCBB6::;9>>99694999;(9::;;7;=BB>@>>000>;?;??A@??;=:;;0:@A:9955/;:///////<7====<=5626=<>;><<<
@ATNG8:02159:05776
GAATTGGTAGTGTGGTCTCTGAGAGTAGTACTCATTCGTTTCGGAAGAGACAGGTACGTTAATAGTTAATAGCGTACTTCTTTTTCTTGCTTTCGTGGTATTCTTGCTAGTTACACTAGCCATCCTTACTGCGCTTCGATTGTGTGCGTACTGCTGCAATATTGTTAACGTGAGTCTTGTAAAACCTTCTTTTTACGTTTACTCTCGTGTTAAAAATCTGAATTCTTCTAGAGTTCCTGATCTTCTGGCTCTCGTAGACAGATACTACCATCGCAATTGCCTAGTCT
+
//)/)/)////444.5555555555555:55454;6:333(3:5;7<>CCCCCACCBBB?DACCDC@B@BGCCCCCCE>@>>>>,@B>ABCF?CCDC@AACADG?BACBCDADDHBBABB@A@@<@=ABBBCFIE>ABDD@CCCCCBBACEDCCCCCC@CCC?BB?B>@@CCCBB@@=AABCB9C>A>@A@A@,?C:::8;AABBFB@CA5<;;<*;BBAA?A@CCACDBBBBB@B@CDCDBA=A:;6;BCBCDCCBBCCCCCCDBCC@BA:;:C?B?BB@CBCBBB
@ATNG8:02157:05840
GATGGTAGCGCATATCAGCGCAGCCCAGAAGATCAGGACCTAGAAGAATTCAGATTTTTAACATCGAGAGTAAACGTAAAAAAGAAGGTTTTACAAGACTCACGTTAACAATATTGCAGCAGTACGCACACAATCGAAGCGCAGTAAGGATGGCTAGTGTAACTGGCAAGAATACCACGAAAGCAAGAAAAAGAAGTACGCTATTAACTATTAACGTACCTGTCTCTTCCGAAACGAATGAGTACTATGTAGAGCTCTATACTACCATCGCAATTGCCTAGTCT
+
@?BB?A;;=AAA<<;9999596<<@7@GDACCBB@@=@A>ACAD?A?<?8B????>??.>:>77879834:::133333333#3828-333&3331787889933.36==6>==://.8=AACCCCCCAA;;:<BCC@CBBABBBB?C?B@@=@BCCBBBB=?@CACC@A@>ACB?BB???9====@FDFC3BC?BCCCCBBBB=A>AAAA5949BBAA@@@@??AA<?=??A9A?><=CCCCCCBBBBBAAAA>>>@A;::@@A<A@;;:B?B?@A=@BBBBA
@ATNG8:02173:05811
GATTGGTAGTGTCATATGAGAGTGTGTATCATTCGTTTCGGAAGAGACAGGTACGTTAATAGTTAATAGCGTACTTCTTTTTCTTGTCTTTCTGTGGTATTCTTGCTAGTTACACTAGCCATCCTTACTGCGCTTCGATTGTGTGCGTACTGCTGCAATATTGTTAACGTGAGTCTTGTAAAACCTTCTTTTTACGTTTACTCTCGTGTTAAAAATCTGAATTCTTCTAGAGTTCCTGATCTTCTGGACAGAGTGTGCAGATACTACCATCGCAATTGCCTAGTCT
+
///)/17///777/----////5555;;;<<;6<:::1//)/)//::;55.////:)/)/;9:6A=CC;655:55.54444$44.4444<24455:6:<A8;<7:=;889?CBBBCAAA<AAA?B?AB;;;CCC?CBCB?@@BBDBBBBABACCDBB@BBB?BB>A?CBBA::;??;?>@>>0<*0*/7;7;)<?CCC=CCCBBB;;;C@DDDD5CBB;;7;=AB=AABBB;;5;;@@@A:;4::;4:AAACB@AABCCBBB;;;;:==0000=7>7CC@BBBB99
@ATNG8:02179:05856
GAATGGTAGAGAGAGCTCTCTCATCGTACTCATTCGTTTCGGAAGAGACAGGTTACGTTAATAGTTAATAGCGTACTTCTTTTTCTTGCTTTCGTGGTATTTCTTGCTTAGTTACACTAGCCATCCTTACTGCGCTTCGATTGTGTGCGTACTGCTGCAATATTGTTAACGTGAGTCTTGTAAAACCTTTCTTTTTACGTTTAACTCTTCGTGTTTAAAAATCTTGAATTCTTACTAGAGTTCCTGATCTTCTGGCGCTCTGTCACGTCTGCTACCATCGCAATTGCCTAGTCT
+
--(--09///?995::5559999;9:566<<<=9<AAA=@C?C=@@44444.4.44445:34344385800/////958=?;@+8938388(3=<>:?>A?890+///06//(/866888;522226166655555166;<4885;;;566<<<<<9993///3//(/5555;99<?>155??>.</88)8:::9)6:677)/(///858=@@AB:CBBB/@=>9=C5;6;;;??@@@@@@<A7;:;<997:<<998888<?@@@@>>?A@@BA@577////)/5BB@CCCCCC
@ATNG8:02182:05856
GATGGTAGTACATGATAGACGACACCAGAAGATCAGGAACTCTAGAAGAATTCAGATTTTTAACACGAGAGTAAACGTAAAAAGAAGGTTTTACTAGACTCACGTTAACAATATTGCAGCAGTACGCACACAATCGAAGCGCAGTAAGGATGGCTAGTGTAACTAGCAAGAATACCACGAAAGCAAGAAAAAAGAAGTTACGCTATTAACTATTAACGTACCTGTCTCTTCCGAAACGAATGAGTACGAAGAGATCTCGTGTGCTACCATCGACGAATAGAAGTCT
+
BDCC?CCCC@A@CDDEEDBB@@;::8ABB?ACFCCC@C@EBBAA@@<>?=?=A?;;<@@>+C<9;6;;;>>>>?7=A@?@@@+=B?B<CCC;EA??BBBACCA?@9?;@@=@DD@CCBBB@@ABCBBBCCFHACCCD>@@ACCBDC@C@C;;;;DDDCCDD@@@@DBB?AC@CBB<?;000*000)...-.-$-:6//(//9;?BB?B?CBB?:=6<<BBA=BCAAAACAE@BCD=B;;7;@AABB@@??AAABBBBAAABCFBCCB>A?@?DBBB?A=>><@;;;
@ATNG8:02144:05873
GATGGTAGCGAGCGAGTGTGTATACCAGAAGATCAGGAACTCATAGAAGAATACAGATTTTTTAAACACGAGAGTAAACGTAAAAAGAAGGTTTTACAAGACTCACGTTAACAATATTGCAGCAGTACGCACACAATCGAAGCGCAGTAAGGATGGCTATTGTAACTAGCAAGAATACCACGAAAGCAAGAAAAAGAAGTACGCTATTAACTATTAACGTACCTGTCTCTTCCGAAACGAATGAGTACGTGTGCGACGTGTCTCCTACCATCGCAATTGCCTAGTCT
+
00//597559//////7999::5567<==8<<9775(-(-5----//168-333338:::::#33(33337733333(3933333$3:7;8BCB188?8734====BB?B>@@?BBB?BBA?BBCCBBBBBAAAB>BCBB?BBBB?A774:?A@A?BDBB?AAA@CAA@CC@C@;///)//666.7:=8=@FFB/@@:A;>>@@@@@7;6;=<<1807<BBBBCBBAB@A=A=@BB=AAA>;;;CCCD???:9:?CCCBBABBC?BBC@B@??BE<@;BB@CDC@@@
@ATNG8:02165:05906
GATGGTAGCGCACACATAGATACAGTACTCATTCGTTTCGGTAAGAGACAGGTACGTTAATAGTTAATAGACGTACTTCTTTTCTTGTCTTTCTGTGGTATTCTTGCTAGTTACACTAGCCATCCTTACTGCGCTTCGATTGTGTGCGTACTGCTGCAATATTGTTAACGTGAGTCTTGTAAAACCTTCTTTTACGTTTACTCTCGTGTTAAAAATCTGAATTCTTCTAGAGTTCCTGATCTTCTGGGTGTATCAGCGAGTATCTACCATCGCAATTGCCTAGTCT
+
----3868<BB<555;;;;;B@@>:9:55=>?::50;3:<+0/)///99..(/7///5;)///4./)/:///7///4.44=;+==055;::2?889?8@@B>AA=888@AB@CCDCDEICACBB@C?BCCCBCCC?CCCF@BCCBBBAADDEDDBB@C?CCD?BB?C@CCCCBBADDAEB@@A8?;?:9999*<BBAD=BBDCCCBBBB@CDFD2DCCBE@C?CC>CIDDC@@?@@CCCCCC@CBBB=BCCCDCCBBBDAAACCCBC@C9::EE@C@CC@CGC@@?
@ATNG8:02187:05883
GATGGTAGCGCATATCAGCGCAGCCCAGAAGATCAGGAACTCATAGAAGAATTCAGATTTTTAACACGAGAGTAAACGTAAAAAGAAGGTTTTACAAGACTCACGTTAACAATATTGCAGCAGTACGCATACAATCGAAGCGCAGTAAGGATGGCTAGTGTAACTAGCAAGAATACCACGAAAGCAAGAAAAAGAAGTACGCTATTAACTATTAACGTACCTGTCTCTTCCGAAACGAATGAGTACGAGAGTCAGAGCAGAGCTACCATCGCAATTGCCTAGTCT
+
5@5505<@@;96;;;>>==;666<=4=<<766666<8:6:<0//777478.4.38944444$4.44:<<=:;;?=1::44444$4;.4.5<:+:4405<;??A?@A=@;>?9>??9<;?>BBBBCBCCBCBBB@BB::8:A@=;;00)03;6949<;;557A<@ABAAA?@@==??399???8:>>888776(2605222;:889+-*-988)-)-89998>=666;:8<26;A<A?@<@BBCBBBBACB99:@BBBEDDBB@??B=@AAAAB@C?BB@BDDB@@
@ATNG8:02163:05948
GATGGTAGAGTATCATGTGTATCTCCAGAAGATCAGGAACTCTAGAAGAATTCAGATTTTTAACACGAGAGTAAACGTAAAAAGAAGGTTTTACAAGGCTCACGTTAACAATATTGCAGCAGTACGCACACAATCGAAGCGCAGTAAGGATGGCTAGTGTAACTAGCAAGAATACCACGAAAGCAAGAAAAAGAAGTACGCTATTAACTATTAACGTACCTGTCTCTTCCGAAACGAATGAGTACTACTCTCAGAGACACACTACCATCGCAATTGCCTAGTCT
+
00//399789::5559:;<555559.4443444:880949@ABB;;5;A5;5;AAAAAA@2A=BCCCCCABAEF:@@;;<;<*<B>B=@@@4@BB?D@CBBAA?@7;6:B>CAA?AAACBABBBAAABBBBB?AAAC@DBBBAA>>9>>A?>;???ACCBB?BBBCFD@AA>ABA>AABCC<>;:478888(8:3:D@@@AAAA3618?>>;?<?@AA@=A;;;>>=<A=;;:/:9918??=787>>>>B@@AAABBCCAA::9@8>=?=<;8=47828337??
@ATNG8:02166:05949
GATTGTCTCTGAGAGTAGTACTCATTCGTTTCGGAAGAGACAGGTACGTTAATAGTTAATAGCGTACTTCTTTTTCTTGCTTTCGTGGTATTCTTTGCTAGTTACACTAGCCATCCTTACTGCGCTTCGATTGTGTGCGTACTGCTGCAATATTGTTAACGTGAGTCTTGTAAAACCTTCTTTTTACGTTTACTCTCGTGTTAAAAATCTTGAATTCTTCTAGAGTTCCTGAATCTTCTGGGTGTATCAGCGAGTATCTGACCATCGCAATTGCCTAGTCT
+
444.4::@;;5;A@@@<@AAACCCC@BABC<@?9?8=>:///9+0/9996;6?0//1606677////83/////$/83:<<<4<44403-70---(---578388<333;;69:;483937388<>?BA@B=>=8???A;;;=>;;;>?38/56::*/)/5555:<=;9<9:97)527022222$26777,5555552557-5552$2293<<.4.43-3899@@@8?<>7808??49:;;/3443;;;8:7;///88///60333338497==7;:=8//
@ATNG8:02143:06006
GATGGTAGCGCATATCAGCGCAGCCCAGAAGATCAGGAAACTCTAGAAGAATTCAGATTTTTAACACGAGAGTAAACGTAAAAAGAAGGTTTTACAAGACTCACGTTAACAATATTGCAGCAGTACGCACACAATCGAAGCGCAGTAAGGATGGCTAGTGAAACTAGCAAGAATACCACGAAAGCAAGAAAAAGAAGTACGCTATTAACTATTAACGTACCTGTCTCTTCCGAAACGAATGAGTACCTCTCAGACGCTCGTCCTACCATCGCAATTGCCTAGTCT
+
55559>>>DCCE@@@>:;:;==955)///)///999)55)54;;444.4:.3-334==>>?0>@D@BACCCCCCC=BC;;;;;*;C>C=AA@9ACC@BBAABCBAA>B@BB?BCC@CCBBACDEDCBB@AABBACBBBAC;;;CCBC@C@E::9;B@@@@AA<@@@BBB@BC?AAA<??@@A:@A@=@@@>@.=?9????@@@AB7;7;A@@<@=??CCC=@@AA9:9?B?BCC>BCC@ABACBAA>BBBCCCCAABBBB?><?AB>B9::BB?C?BB?BBBBBB
@ATNG8:02152:06008
GATGGTAGCGCATATCAGCGCAGCCCAGCAAGATCAGGAACTCTAGAAGAATTCAGATTTTTAACACGAGAGTAAACGTAAAAGAAAGGTTTTATCAAGACTCACGTTAACAATATTGCAGCAGTACGCACACAATCGAAGCGCAGTAAGGATGGCTAGTGTAACTAGCAAGAATACCACGAAAGCAAGAAAAAGAAGTACGCTATTAACTATTAACGTACCTGTCTCTTCCGAAACGAATGATACGTGTGCGACGTGTCTCCTACCATCGCAATTGCCTAGTCT
+
@@>;7959@AA?556=<<??=>==9/90//4///;994;5;=>;;;C7;;2834=:::??@2A?CDDCEGEECCC?CB?===0;::,:2999&///;4////7799:.4.4<74545;:555@BBCDEDCDB@C@CCCC@CBBCCCCB?C@EAA>@FDCCCCC?CCCBBB?BC?BBB>AACBA8@>>9>ABBB3BD?B999BBBBC?B?BBBB?B?>BDBB>BC@@@CB@D?CCD>BBA?BCCCCCBBB???BBBBAA@BBB>ABC?B@@@BB>B?B?<@??;;;
@ATNG8:02166:05987
GAATGTAGTGTGTCTCTGAGAGTAGTACTCATTCGTTTCGGAAGAGACAGGTACGTTAATAGTTAATAGCGTACTTCTTTTTCTTGCTTTCGTGGTATTCTTGCTAGTTACACTAGCCATCCTTACTGCGCTTCGTTTGTGTGCGTACTGCTGCAATATTGTTAACGTGAGTCTTGTAAAACCTTCTTTTTACGTTTACTCTCGTGTTAAAAATCTGAATTCTTCTAGAGTTCCTGATCTTCTGGACGACGCGCACTGACACTACCATCGCAATTGCCTAGTCT
+
--(--5669=<:9955555555555955455:5:=??7>A?C?CCCBBDD@CCB:;;;IICCC?C@CJGCCAABD?BBEFJ5BB@BBBE>CC@A=AAC?CC?BBBCDIAGFDFCBBBBBBC@CADCDCCCBA;@@@@;@BBBBA@@CCC@??BBB@DCC@CB@B@BBCCCBBDC@BCCCC;C@C=@@@@@,@CBBB;;:CBBBCBBC?BBBB5BCCCCAD@BB@BCCCCBC@C@BBCCCC>@?C@CC9::AABBBBBCBDDCCCD@D@@@DFAE?BC@CCDCCB
@ATNG8:02177:05966
GATGGTAGGCACTGCGCACACATCCCAGAAGCATCAGGAATCTCTAAGAAGAATTCAGATTTTTAACACGAGAGTAAACGTAAAAAGAAGGTTTTTACAAGACTCACGTTAACAATATTGCAGCAGTACGCACACAATCGAAGCGCAGTAAGGATGGCTAGTGTAACTAGCAAGAATACCACGAAAGCAAGAAAAAGAAGTACGCTATTAACTATTAACGTACCTGTCTCTTCCGAAACGAATGAGTACTACTCTCAGAGACACACTACCATCGCAATGCCTAGTCT
+
//44.44>:=BB<?66666>B>>>>5>7;)///567727)/-----(/<4:<:<866666A>?+>45556=>888;;3///;;;;+88493999:):==9=?C@;;;65.5655.5993:<::;==><<@A>9999255445<<;;;<<A;@;@;;49@99;AAA=@?>ABB<>>?A?>8?=<<<8>?@;?????.??=BBBBBBCB:5:59;99)/)/6<00-;::9@@@?B855?8===9555<888:>@737;99<88:::::::<68.---8(--507/55::
@ATNG8:02157:06016
GATGGTAGAGTATCATGTGTATCTCCAGAAGATCAGGAACTCTAGAAGAATTCAGATTTTTAACACGAGAGTAAACGTAAAAAGAAGGTTTTACAAGACTCACGTTAACAATATTGCAGCAGTACGCACACAATCGAAGCGCAGTAAGGATGGCTAGTGTAACTAGCAAGAATACCACGAAAGCAAGAAAAAGAAGTACGCTATTAACTATTAACGTACCTGTCTCTTCCGAAACGAATGAGTACACATCGTCGTGTCGTGCTACCATCGCAATTGCCTAGTCT
+
@;:434445<@AB@@969;;;<<>A;=4924:88:>4:69>>??9:69>:;=BCCCDDDD3C?ABCBBCCCBBF?F@AACCC3AA?A?BBB<BBCACBBBBC?9:5;>@A>ABC>BAD?@@BB@@ABBCCCB?B;;;?B@@@CBAA?B?B;;7;BABBBBC?BCFDCC=AA@DDD=??@@?8=>=9:::::(:@=?978A>>?A?B?>>@B=D;AACCDACCBAA@@6:6;BC;C;;8;AAABCCBAAABBBBECCCBD@A?BBB>B??=??293;;5;ABBAC
@ATNG8:02158:06018
GATGGTAGTGTCATATGAGAGTGTGTACTCATTCGTTTCGGAAGAGACAGGTACGTTAATAGTTAATAGCGTACTTCTTTTTCTTTGTCTTTCTGTGGTATTCTTGCTAGTTACACTAGCCATCCTTACTGCGCTTCGATTGTGTGCGTACTGCTGCAATATTGTTAACGTGAGTCTTGTAAAACCTTCTTTTTACGTTTACTCTCGTGTTAAAAATCTGAATTCTTCTAGAGTTCCTGATCTTCTGGGTGTATCAGCGAGTATCTACCATCGCAATTGCCTAGTCT
+
<B>C>;;A@<556;;;=;;;;;<;;;666<=<7====6==8=5:;555555;<696;@7;700)/)///79555:499999(9990444<<(9490/)///)/95//4::=:?>BBBCCC@CCB@CAFCAA@CBB?BAAA?BA@@@@AABCCBDCGCCACCD@FE@CABBCAABBBB?B@@@@3@=A<@ACDC5CCCDD>CBBBAA;;;;?BFIF5HCBBB@BGEDABAAAABC@CACCCBBB?A@CC=CBBBCCCBCEBBBBAABBB>AB:;;A=B=@A?BBBB@@
@ATNG8:02172:06041
GATGGTAGCGAGCGAGTGTGTATACCAGAAGATCACGAAACTCTAGAGAATTACAAGATTTTTTAAACACGAGAGTAAACGTAAAAAGAAGGTTTTACAAGACTCACGTTTAACAATATTGCAGCAGTACGCACACAATCGAAGCGCAGTAAGGATGGCTAGTGTAACTAGCAAGAATACCACGAAAGCAAGAAAAAGAAGTACGCTATTAACTATTAAACGTACCTGTCTCTTCCGAAACGAATGAATACAGAGAGTACGATATGTCTACCATCGCAATTGCCTAGTCT
+
4488.449;944444444:6-----(--/5994444555)57997/0/83835-/)///9999#44)4:;;<555;::2;;;<<>>+=B=A9==;+8882998:999773(34//*/995///:;>==BB@BBB;;;65;9;8=555::::.5.555.5<<>>==<9<<;:::7982988-337;;3;7707BAAB3=>;==A@@:373.3.3;97+22'2255:69;<<<==:>88==3777*//73///<<;;::666;;;>?669@?;7<<555??A=A@>:BCB=>
@ATNG8:02184:06032
GATGGTAGCACGACGACGACGATGTGTACTCATTCGTTTCGGAAGTAGACAGGTACGTTAATAGTTAATAGCGTACTTCTTTTTCTTGCTTTCGTTGGTATTCTTGCTAGTTACACTAGCCTATCCTTACTGCGCTTCGATTGTGTGCGTACTGCTGCAATATTGTTAACGTGAGTCTTGTAAAACCTTCTTTTACGTTTAACTCTTCGTGTTAAAATCTGAATTCTTACTAGAGTTCCTGATCTTCTGGTCTACTACACTGTACTCTACCATGCAATTGCCTAGTCT
+
.---079888:///////9779544559555<<79///)/9)-(,,,,,-550668;<5:7;>>>9C7;54499998687777$3369=9?6>37-7173749=7=>=;<=3837677--(--664823.....662788832226688=888<;7752,266256(/(.33.22689272525&2+2+2...&.7888)/)/8:<377?6716>?.A777>8=8>>;=988:><>:@6:8=888;?>=9?799:9799=;;;A??>>7717///<9=0::97//-76
@ATNG8:02146:06095
GATTAGTGTGTCTCTGAGAGTAGTACTCATTCGTTTCGGAAGAGACAGGTACGTTAATAGTTAATAGCGTACTTCTTTTTCTTGCTTTCGTGGTATTCTTGCTAGTTACACTAGCCATCCTTACTGCGCTTCGATTGTGTGCGTACTGCTGCAATATTGTTAACGTGAGTCTTGTAAAACCTTCTTTTTACGTTTACTCTCGTGTTAAAAATCTGAATTCTTCTAGAGTTCCTGATCTTCTGGTAGAGCGTGCATATATCTACCATCGCAATTGCCTAGTCT
+
@@A>?BBDBBBEBBBCCCGCBBCEBBBA;;7;@AD<BC@C@CCCBBBC@BCBDD?E?ECCC@C?CCECAAAED@CCCCC5CC@BBCC=BB@@<@A@=@B>BBBBCC@BBJCCBCCADCC?B?CCCCCCCC?BBDD@CBCCCCCDBDCCCCBBB?CCC?CC@D?BBCCBCBBC?BCDDC;C?A<;;:;:*;B@@@=ABDDDCCCBB@CDDC5CCBCC?B?BC@CCCCCCB?B@CCCCCB?AAB@CCJFDCCBBBBCBDDCBACD@D9::CB?B>BCACCCBBB
@ATNG8:02147:06070
GATGGTAGACACGTGTGCTCTCTCGTACTCATTCGTTTCGGAAGAGACAGGTACGTTAATAGTTAATAGCGTACTTCTTTTTCTTGCTTTCGTGGTATTCTTGCTAGTTACACTAGCCATCCTTACTGCGCTTCGATTGTGTGCGTACTGCTGCAATTTTGTTAACGTGAGTCTTGTAAAACCTTCTTTTTACGTTTACTCTCGTGTTAAAAATCTGAATTCTTCTAGAGTTCCTGATCTTCTGGACAGAGTGTGCAGATACTACCATCGCATTTGCCTAGTCT
+
;>BB@BBBBBB;;6>;;;CCCBBBCCCDCCBB<A@@@;@C=A<@@@ABBB?AAAAB?A=A@@@=@>AB??@BC@B??=;=;.8@6A99:/7@@A>A::49A=9:9<=A6@BBBB>>@<>>><A<ABC???@@;??BC<>>@>==@A@?@??;;;B=@A@3??:=:>@A@AADCC?B@A@A3A?B>@AEED5CCCED?DCCBBBB;<;>ACBC3C@@@C?B?BC?CCCCAAA?B@CCCCCC?BBB?BCABBBBBBCCCCAAACCCC?@AABCAAA;AC@CCCA@@
@ATNG8:02150:06068
GATGGTAGAGAGAGGCTCTCTCATCGTACTCATTCGTTTCGGAAGAGACAGGTTACGTTAATAGTTAATAGCGTACTTCTTTTTCTTGCTTTCGTGGTATTTCTTGCTTAGTTACACTAGCCATCCTTACTGCGCTTCGATTGTGTGCGTACTGCTGCAATATTGTTAACGTGAGTCTTGATAAAACCTTCTTTTTACGTTTACTCTCGTGTTAAAAATCTTGAATTCTTACTAGAGTTCCTGATCTTCTGGCGCTCTGTCACGTCTGCTACCATCGCAATTGCCTAGTCT
+
/0//17//0444557<555955599<;99665<5<<=B7=DFH@DB:=<7;)/)///93:6<9;06<*////6///83:?;;;+/0)////*/;<=8;;8;28;6/0/(/8838:<;888=6555/5.556//...4=66632525787789>=<666:497:9=>5;5:==<==?@@8;;;;;:/6/7168888(//999.666-/.55-.(-222'2-/*/9592<<0229999995:6::::>:5>;9485785<=8???<>>>>?@==5;;887;9=9BB?B@@>@@
@ATNG8:02151:06071
GATGGTAGTGTGTCTCTGAGAGTAGTACTCATTCGTTTCGGAAGAGACAGGTACGTTAATAGTTAAATAGCGTAACTTCTTTTTCTTTGCTTTCGTGGTATTCTTGCTAGTTACACTAGCCATCCTTACTGCGCTTCGATTGTGTGCGTACTGCTGCAATATTGTTAACGTGAGTCTTGTAAAACCTTCTTTTTACGTTTACTCTTGTGTTAAAAATCTGAATTCTTCTAGAGTTCCTGATCTTCTGGTCTACTACACTGTACTCTACCATCGCAATTGCCTAGTCT
+
495;7=9:;;555=656;;55//////////:39333(44.4.44444:;49<<55.54999:.55)5;5////)/:599999(///)5;;;2;>>=9==A=?B;@@??@C@BBCCBBAB;;;;59;@?A@AABB>BBAD=BA@BAA:96<@<<A?>>;>>>;@>6>69444995<<7;5555&57<.55555$55>>>26695>49555.5555$55555.549945555555.45:;;555044<7566;;?@@?CDDEBBBBDBA:;;;;;B?B@A@?@C@A;<
@ATNG8:02152:06069
GATGGTAGCTATACGTATATCTATGTACTCATTCGTTTCGGAATGAGACAGGTACGTTAATAGTTAATAGCGTACTTCTTTTTCTTGCTTTTCGTGGTATTCTTGCTAGTTACACTAGCCATCCTTACTGCGCTTCGATTGTGTGCGTACTGCTGCAATATTGTTAACGTGAGTCTTGTAAAACCTTCTTTTTACGTTTAACTCTTCGTGTTTAAAAATCTGAATTCTTACTAGAGTTCCTTGATCTTCTGGTCTACTACACTATCGCAATTGCCTAGTCT
+
////5:::;9:?;;;;@>@>><<665555955.5/00+/98<)////:74405>=::5:0555<9>9=:::<:9773777;7';8383333&3;:<4?;=>BB?A???:938:9::;@@=8??<A<?<<//.6739:9;7552=;;9;::??=:::91878457066999=@=?<>7:8AAA.A.716<?>A.@???>7>5;:<A;>>@888)/767)7//-9090--*--66668969(/(.789@;888;A898=8778///<77;=8=:>>:>==;88
@ATNG8:02161:06064
GATGGTAGCTCACGTACGTCACACGTACTCATTCGTTTCGGAAGAGACAGGTACGTTAATAGTTAATAGCGTACTTCTTTTTCTTGCTTTCGTGGTATTCTTGCTAGTTACACTAGCCATCCTTACTGCGCTTCGATTGTGTGCGTACTGCTGCAATATTGTTAACGTGAGTCTTGTAAAACCTTCTTTTTACGTTTACTCTCGTGTTAAAAATCTGAATTCTTCTAGAGTTCCTGATCTTCTGGAGATACACATGATACTCTACCATCGCAATTGCCTAGTCT
+
8;@@;=CBBBBBDCCE=6;CBCDDBBCCCCDC?BCCC>BB@BAFCBCCCC@BBBB@;?=@@@CAE?AADCDDCBB?BCCCC3CC?ABCC>BBBB@BAA>AC<>>?CBC?BBBBBBCD?B@@:?;@B@@@@@@<AAAA<@@@>>>AA>>>>AA???;=>><@@<@;>>ABBAA@@:>;;;;/;:>7:7666)6:333)--3---376><@CAA.;;;;C;@;>>;===@;;;=B=B@??>>:=?@=;;:AAAC===>AE>>>@@@@<AA:;6=6;,//9:::A;;
@ATNG8:02170:06087
GAATTGGTAGCTCTGGCTCTGACTCTCGTACTCATTCGTTTCGGAAGAGACAGGTTCGTTAATAGTTAATAGCGTACTTCTTTTTCTTGCTTTCGTGGTATTCTTGCTAGTTACACTAGCCATCCTTACTGCGCTTCGATTGTGTGCGTACTCTGCAATATTGTTAACGTGAGTCTTGTAAAACCTTCTTTTTACGTTTACTCTCGTGTTAAAAATCTGAATTCTTCTAGAGTTCCTGATCTTCTGGGTGCGCTACAGTCTCTCTACCATCGCAATTGCCTAGTCT
+
--(-(-0556625//)/77755555555555<<5405<<<5=?9=:=BBCBBB@DACCC@C@CCCD@C@BCCCCBCDHFCCCCB2;:8;CCC>CCAA:;6A>@B<:;:AAB@CCBBBBCC@BBD@B@DCCBBBCC@BBBB>BBCBCCCCDBBBCCCC?BBB?CC>A?ABBBBBBDDADFDED=C?B=;;<;<*;B@@A;C<<;@AA;;;=AABB2B;;;B?B@CC@BBCCBBA@C@BABDDC?A:;;7;BACCBCBDDGCBBBCBCC?B@@@@A?C=AA@BBCBBB
@ATNG8:02160:06132
GATGGTAGCGAGCGAGTGTGTATACCAGAAGATCAGGAACTCTAGAAGAATTCAGATTTTTAACACGAGAGTAAACGTAAAAAGAAGGTTTTACAAGACTCACGTTAACAATATTGCAGCAGTACGCACACAATCGAAGCGCAGTAAGGATGGCTAGTGTAACTAGCAAGAATACCACGAAAGCAAGAAAAAGAAGTACGCTATTAACTATTAACGTACCTGTCTCTTCCGAAACGAATGAGTACAGAGAGTACGATATGTCTACCATCGCAATTGCCTAGTCT
+
?@@>399944444444449955555499947::///)/)---///9166695385:;;;;$5.5;==>DIGFDB<BB;;;;;*;?<?<@?@1>BE?9<;CBBBDE@E@BC>BDC:::BCCAABBBBDBB:;;?BCBB@BCCBCBBB@B@CAA?BBBBDCDD@CCBBBC@AA>AA@;>>999/9==8=>>@@.;?<A>?@EBBAD=A>AAAC?B?B@AAA@DCA@@@@?B@BCC>ECC@@@@?CDBBBBCBBBBBBBBCCBBBBBC?B>???@<@:??=>BB;;:
@ATNG8:02160:06147
GATGGTAGAGTAGTCATGTGTATCTCCAGAAGATCAGGAACTCTAGAAGAATTCAGATTTTTAACACGAGAGTAAACGTAAAAAGAAGGTTTTACAAGACTCACGTTAACAATATTGCAGCAGTACGCACACAATCGAAGCGCAGTAAGGATGGCTAGTGTAACTAGCAAGAATACCACGAAAGCAAGAAAAAGAAGTACGCTATTAACTATTAACGTACCTGTCTCTTCCGAAACGAATGAGTACATAGATATACGTATAGCTACCATCGCAATTGCCTAGTCT
+
4444.44/997///77/55555555;.444.4;;;<>:>9AABBBBC@DE@B?:;;EDDED5C?BACCCGCBAAC;AA<;;<;*;:9=4999&9?=8=ACCBAACC?A=??<@?A=ABAACECCCDCC:;;CC@CCDD?BBBBDE@?=A@C:;:;BBBCBCC?CCCBBB>??<?BB<@?BBD5:9?;::99:(7@6=<?>BBBCC?A>?AAB<?;:;A;;5;A;;;AC?B?@CH?BBB@AAA???ABCDCBBBCCCCCCAABCBBA?><;:=>1819B=AAB?9:
@ATNG8:02167:06124
GATGGTAGAGAGACTGTAGCGCACCCAGAAGATCAGGAACTCTAGAAGAATTCAGATTTTTAACATCGAGAGTAAACGATAAAAAAGAAAGGGTTTTTACAAAGACTCACGTTTAACAATATTGCAGCAGTACGCACACAATCGAAGCGCATTAAGGATGGCTAGTGTAACTAGCAAGAATACCACGAAAGCAAGAAAAAGAAGTACGCTATTAACTATTAACGTACCTGTCTCTTCCGAAACGAATGAGTACGAGAGTCAGAGCAGAGCTACCATCGCAATTGCCTAGTCT
+
?@?;:==BBC;;9@<<<@CBBAA@D<BBB>BB<9:55:39>;5:5=8;=9=<78333777'84:?<=<444:;>;48////9999$///(//(3;;<+333;.7722223...'-(-2,2--(-557=@CCAABCC@?@B?ABBB?CAA@?A<?<?@CCF@BAAA@@@A=ACCCBB>BCADBB=@@:79.7@@?CACCC3BB?CBBBBBCBC>A<AB@?>@?AAACD?BBBB>>>@C?BBD>BBB?DCCCCCCBBBAAABBBB@@CCCCCCCC>B898A?:??8959BB:;;
@ATNG8:02168:06137
GATGGTAGGCACTGCGCACACATCCCAGAAGATCAGGAACTCTAGAAGAATTCAGATTTTTAACACGAGAGTAAACGTAAAAAGAAGGTTTTACAAGACTCACGTTAACAATATTGCAGCAGTACGCACACAATCGAAGCGCAGTAAGGATGGCTAGTGTAACTAGCAAGAATACCACGAAAGCAAGAAAAAGAAGTACGCTATTAACTATTAACGTACCTGTCTCTTCCGAAACGAATGAGTACTACTCTCAGAGACACACTACCATCGCAATTGCCTAGTCT
+
@@?B:BCC@CA;955999@ABA@AB=CCD@BBBBAA?A@CBB@@BC@BB@C@BA@@?A@A2A?CBBBBBBB>??9<=??===,9>:>:CBB9CAA?ABBBCGCBC@B?BB@BAA?BBAABCECCCCBBBCBB?BCCC>A??>????9@=@@A?AAADCAAC?AAAABB?BB@>>?<>>>>>8?@@<@@@@A2AC@B;:;BAA?@:=:==BB<><?AC@@>@BA@ABB?B?BCC=CBC?CCCCCBCCBBAABBCCBBBAAAAAAAA=C;;::?=@=AA=ACBBBA
@ATNG8:02171:06156
GATGGTAGTGTGTCTCTGAGAGTAGTACTCATTCGTTTCGGAAGAGACAGGTACGTTAATAGTTAATAGCGTACTTCTTTTTCTTGCTTTCGTGGTATTCTTGCTAGTTACACTAGCCATCCTTACTGCGCTTCGATTGTGTGCGTACTGCTGCAATATTGTTAACGTGAGTCTTGTAAAACCTTCTTTTTACGTTTACTCTCGTGTTAAAAATCTGAATTCTTCTAGAGTTCCTGATCTTCTGGGATGTGTGCGCAGTGCCTTCCATCGCAATTGCCTAGTCT
+
49445:999:9955566=9;9;>=:::=:99909ABB?CD@D?ABCCBCC@CCCBB@C@CCCC@D@CCCCCCCCC@BCCCG5CC?CCCD>ABA@=@AA=AC6;;ACCCAEFDCCCCC@BAA?B?CCCCCCCC=BBDD?CCCCCCBBCDDDDBBBB>@@G@CC@C@BACBBBBCC@BBCEE;B?A>;;:;:*:B@@@;A@CBBCDCCC@CCCC5CBBCCGF@BB?CCCCBBB@B@@@@CCCACBCC=C:;;ACBCCCAA>>@-0,0<B@BABC=@>@C?BCB???
@ATNG8:02174:06157
GATGTAGGCGACATACATACGCGCCAGAAGATCAGGAACTCTAGAAGAATTCAGATTTTTAACACGAGAGTAAACGTAAAAAGAAGGTTTTACAAGACTCACGTTAACAATATTGCAGCAGTACGCACACAATCGATGCGCAGTAAGGATGGCTAGTGTAACTAGCAAGAATACCACGAAAGCAAGAAAAAGAAGTACGCTATTAACTATTAACGTACCTGTCTCTTCCGAAACGAATGAGTACGATGAGAGAGCTCTCTCTACCATCGCAATTGCCTAGTCT
+
4955<;;=B;66;;;<@?C<9;@@255;5555:55.5.5;<<<<B?9969<374>>@>>*:69CBBCCCDDCD?CBBBDDD2CC@D6999.:AA;ABBDCDGBB?B@CC?BBB?BBBBBBBBBBBDDCDBB@CCCBBBAAACCCD?C?CA@>ABAAACBA?CBC@A@?AB@BBB=??887*99939=<=?1?C>B:::BADAA7;7;>??7;7;@CCC@CCCBBCC>A=@@@;@BB@CCCCAAABBBBACBBBBBBBBBBB@@B@C888BB@@;BB@BDB9::
@ATNG8:02188:06127
GATGGTAGTGTGTCTCTGAGAGTAGTACTCATTCGTTTCGGAAGAGACAGGTACGTTTAATAGTTAATAGCGTACTTCTTTTTCTTGCTTTCGTGGTATTCTTGCTAGTTACACTAGCCATCCTTACTGCGCTTCGATTGTGTGCGTACTGCTGCAATATTGTTAACGTGAGTCTTGTAAAACCTTCTTTTACGTTTACTCTCGTGTTAAAAATCTGAATTTCTTCTAGAGTTCCTGATCTTCTGGTAGAGCGTGCATATATCTACCATCGCAATTGCCTAGTCT
+
8944.49;;95559;<:555555555554444.4333(48.925>:<<>?8;==999)925;@@=B=@??BB;:6A99;;99(55.59;=6=>B=9A<C>BC@CAAABI@DGCCCCEC@BBB<A=@CCCBBBC?BCCC@CBCCCCBBCDDBCCBBA@CCC@@A>A?BBBAA@CCC@BCBEE;C?C=;;;;.;;AAB<BBCCBCCCDCADCEC5DBAAB5<;0;B>ABCBBCC@B@BBCCBA=B:;9;ECBBCBBBCBBCCBBB@@A@CA@AAB=@>BB@CCDBBB
@ATNG8:02161:06171
GATGGTAGTGTGTCTCTGAGAGTAGTACTCATTCGTTTCGGAAGAGACAGGTATGTTAATAGTTAATAGCGTACTTCTTTTTCTTGCTTTCGTGGTATTCTTGCTAGTTACACTAGCCATCCTTACTGCGCTTCGATTGTGTGCGTACTGCTGCAATATTGTTAACGTGAGTCTTGTAAAACCTTCTTTTTACGTTTACTCTCGTGTTAAAAATCTGAATTCTTCTAGAGTTCCTGATCTTCTTGGATGTGTGCGCAGTGCCTACCATCGCAATTGCCTAGTCT
+
488<9=B>BB?:::555566;;=<=@>9:::?8??@@9AA>A?ABBBDCD@BBBAA?BGJGCC@C@CCJDECDCCACCCCC5CD@CCCE>DA@B=A@A<@C?CJCCCC@BDCCCCAA?ACDAC@DHHC;=;C@BBBB?BBAAABB@B@CCBCCBB>@@A=@D@D@BBBBCBCCCGBBABB6;6;>AAABB,@@;;;0;;;;BCCABA@CCCC5AAACGEDACCACCCCCDD?B@BB>=<<600+08<<@BB@BBCCB;;;C>AAA>;;:@@@=A?BD?CAABAA
@ATNG8:02168:06207
GATGGTAGTGTGTCTCTGAGAGTAGTACTCATTCGTTTCGGAAGAGACAGGTACGTTAATAGTTAATAGCGTACTTCTTTTTCTTGCTTTCGTGGTATTCTTGCTAGTTACACTAGCCATCCTTACTGCGCTTCGATTGTGTGCGTACTGCTGCAATTTTTGTTAACGTGAGTCTTGTAAAAACCTTCTTTTTTACGTTTTCTCTCGTGTTAAAAAATCTGAATTCTTCTAGAGTTCCTGATCTTCTGGGTGTATCAGCGAGTATCTACCATCGCAATTGCCTAGTCT
+
:9557<<<<A:45559995555555<<<<B<A>ABEE>CC@D?CBBBBCD@CCB@A<A=@BBB@B@CCFBBECCD@CCGCC2@@=@ABB<BCAB>BBB=BB=AABCCFGDJCCCCDI@CBB?B?BCCF:;:CADDBB?AACCCCBCBB;;;000B,0000*00*/5//5::9=::.444444$4393444444#434444&483333333-33333#3888=8=8==7<<=;;;=8=7====887<::=6:;;@>>>@B>>>ADD;;;B<@@@??>5;5;?:>?A;;;
@ATNG8:02181:06198
GATGGTAGGACGAGAGCGTCTGAGAGGTACTCATTCGTTTCGGAAGAGACAGGTACGTTAATAGTTAATAGCGTACTTCTTTTTTCTTGCTTTCGTGGTATTCTTGCTAGTTACACTAGCCATCCTTACTGCGCTTCGATTGTGTGCGTACTGCTGCAATATTGTTAACGTGAGTCTTGTAAAACCTTCTTTTTACGTTTACTCTCGTGTTAAAAATCTGAATTCTTCTAGAGTTCCTGATCTTCTGGCGCTCTGTCACATCTGCTACCATCGCAATTGCCTAGTCT
+
B:;97;;<57770////779<<<<<B<@BBBA@>29999,495:8?@@@A?C:>9;;B?B?BBBB@B@BFECCDBBC>;;;;::%;@>?ACL?BBBB7;6C?CCABBBCBGIDCCFCGDC@BBB@D@CCCCCBBBABBBC?CCCCC@@@BBDDDBBBC?CBB?BC@D?CBCBBBBBD@DBBCB9@;@>;;;;;*;AABB=BAAACCCAA@5;;;;*;CCBC@B@CC@CCCCBBB@C@CDCBAA=?:<:0000@00;ACCCGBBBBBBA?AB:99GACABC99:AA;;
@ATNG8:02170:06212
GATGGTAGTGTCATATGAGAGTGTGTACTCATTCGTTTCGGAAGAGACAGGTACGTTAATAGTTAATAGCGTACTTCTTTTTCTTGCTTTCGTGGTATTCTTGCTAGTTACACTAGCCATCCTTACTGCGCTTCGATTGTGTGCGTACTGCTGCAATATTGTTAACGTGAGTCTTGTAAAACCTTCTTTTTACGTTTACTCTCGTGTTAAAAATCTGAATTCTTCTAGAGTTCCTGATCTTCTGGTGTCGTCTATCATGTACTACCATCGAATGAGGTTAGTCT
+
D@@@?CCCCBBBBBCBCCCCCDCCCCCBBB@@>@CBC>BB@C@CCCDBBB@CCDA@?@@CCCC@D?BBDDDCCCC?BBBBA0AB>BBBE>CBCCACBC@CF;;;CCCC@BCCCCCCD@BBB>@<@CBBBBCD@CCCC@CBBBCCCCBBBCDDBBA@DCC?CC?B?BCCCBBBDC@BBBBB8A;@;;::::*:?@AA<AACBBBCBBB=AAAA0ABBBB?B?CC@CGCCC@@>A?BCBBBD@CBC@DBBBCIBBACCCAAADCCCC?CCCCC?:::C>B?BEDBB
@ATNG8:02183:06254
GAATTGGTAGAGTATCATGTGTATCTCCAGAAGATCAGGAACTCTAGAAGAATTCAGATTTTTAACACGAGAGTAAACGTAAAAAGAAGGTTTTACAAGACTCACGTTAACAATATTGCAGCAGTACGCACACAATCGAAGCGCAGTAAGGATGGAACTAGCAAGAATACCACGAAAGCAAGAAAAAGAAGTACGACTATTAACTATTAACGTACCTGTCTCTTCCGAAACGAATGAGTACACACTCTCATATGACACTACCATCGCAATTGCCTAGTCT
+
--(-(-(----944555559://///72/443444//7)/)/:867//)//)/*///=====+=9566@BBB=DDD=B;;:GGG1EEA@:BBB9BBB@BDCCCCC;;8:?AA?BBD=??AAB@A@CBAAACAAAABCBD@CBCBBAAA>B>BAA>B@CBBD@@?@C@CCC>AA@??9?@@>99999):827?@A000=0/+09==@A>A?CCBAB@CCBB?;;;>;>@F:@CC?ABCI;;;CBBBC;;:CCC;;;BCAA@C@D;;;BB>B@BB>@@@BCD
@ATNG8:02147:06263
GATGGTAGCGCGACGAGCGTAGACCCAGAAGATCAGGAACTCTAGAAGAATTCAGATTTTTAACACGAGAGTAAACGTAATAAGAAGGTTTTACAAGACTCACGTTAACAATATTGCAGCAGTACGCACACAATCGAAGCGCAGTAAGGATGGCTAGTGTAACTAGCAAGAATACCATGAAAGCAAGAAAAAGAAGTACGCTATTAACTATTAACGTACCTGTCTCTTCCGAAACGAATGAGTACAGAGAGTTACGATATGTCTACCATCGCAATTGCCTAGTCT
+
8:>?7<BB@@;;9@:56<<@@?;;;,95=4;<==AA?B@CBB@@@@<???A@??@@>?<=,=9=?;>>?ABAAA897;:2555:<49499;0;>BACCDCAA@BB@B>BB?;;<7;;@@ACGDAAACCDBBB@CABA@C@AADC??=@@B;;:;CBBBCCCACCCABB?CC@BAA>ABAAA;@@@<@ABBB3AB@B===AAABB8;7;?AA1818=BBB?BBBBBBB@C?CBD=DBDA@?@BBBAAAEBBBB?BACBBBBBCCAAA@AAAA=D;?<?@=@AB;::
@ATNG8:02165:06300
GATGGTAGCGAGCGAGTGTGTATACCAGAAGATCAGGAACTCTAGAAGAATTCAGATTTTTAACACGAGAGTAAACGTAAAAAGAAGGTTTTACAAGACTCACGTTAACAATATTGCAGCAGTACGCACACAATCGAAGCGCAGTAAGGATGGCTAGTGTAACTAGCAAGAATACCACGAAAGCAAGAAAAAGAAGTACGCTATTAACTATTAACGTACCTGTCTCTTCCGAAACGAATGAGTACAGAGAGTACGATATGTCTACCATCGCAATTGCCTAGTCT
+
@@:>5:99;99444499455996668=@@:==><<<0505=>;;;=9::49<;;:;====*?;;BBCEECCCBC=BB:::::*:E?B?CCC=CCCACCBCBBCBB@B@CC@CCC@CCCBBAABBCCCCCBCC@CCCD?BBBBDC@@>A?CAA?BCCDCCCC?CDBAAC?AA?CCC=??CFC=@@@9<<<<<.=A=BA@@CCCCC>A>ABBA5:7:=BCC@CCBBBDD@D@CCC=CDD?BBABBBCB@@BBBBAAABCCC@@@@BC>CBB>>=>B?>@<@??;;;
@ATNG8:02188:06290
GATGGTAGTGTCATATGAGAGTGTGTACTCATTCGTTTCGGAAGAGACAGGTACGTTAATAGTTAATAGCGTACTTCTTTTTCTTGTCTTTCTGTGGTATTCTTGCTAGTTACACTAGCCATCCTTACTGCGCTTCGATTGTGTGCGTACTGCTGCAATATTGTTAACGTGAGTCTTGTAAAACCTTCTTTTTACGTTTACTCTCGTGTTAAAAATCTGAATTCTTCTAGAGTTCCTGATCTTCTGGGTGTATCAGCGAGTATCTACCATCGCAATTGCCTAGTCT
+
?A;<7<<<BBAA=====?@CAA???@;;:<<;7?<??8<@5;7;<>=@BB?BBABAAF?@ABB?B@BBBC@@@@A=;0000*0=60--86/---76169<8<=9:?==>@@DBBBBCCIACCB@C@CDBBBCCD>AAEE?AACCBBBBCCCCCABBC@CCC?CB@D?CCCABBBEC=?:9:9.:>@;:;;;;*:@AAB=BBCCDCBB@A=AAAB0BCCBB?B?BCACCCDCCB@E@CBCCCC?BBCD=BCDDD@@?BCCCCCCBBBB@CCCCCC@C@BB?BCE@@@
@ATNG8:02191:06273
GATGGTAGAGTATGCATGTGTATCTCCAGAAGAATCAGGAACTCTAGAAGAATTCAGATTTTTAACACGAGAGTAAACGTAAAAAGAAGGTTTTACAAGACTCACGTTAACAATATTGCAGCAGTACGCACACAATCGAAGCGCAGTAAGGATGGCTAGTGTAACTAGCAAGAATACCACGAAAGCAAGAAAAAGAAGTACGCTATTAACTATTAACGTACCTGTCTCTTCCGAAACGAATGAGTACGTGTGACGTACGTGAGCTACCATCGCAATTGCCTAGTCT
+
4<885444/9://///779;;>;;;=8///5//)/;/4.4.4:=>>9989;5924;<==@@@+@669BBBBBBCEH>BBAACCC1CC@C@DED<BBB>B@AABB=00,/6:;6:?=:>;;?@@@A@BABCDCFD@I@@@>@AABBBAC?B?C;;69@?<?;;C9BBABAD?CC?AAC?BBBDD=B9979CCCC2BB@CCB9::AAA?B598;;6;:>>ABA;AA;95545:5:<<4<<;7:555;=;==897<<<BBA:::555;<=7::::896?6==4833873
@ATNG8:02152:06337
GATGGTAGTATATCGCGTCGCTATCCAGAAGATCAGGAACTCTAGAAGAATTCAGATTTTTAACATCGAGAGTAAACGATAAAAAGAAGGTTTTACAAGACTCACGTTAACAATATTGCAGCAGTACGCACACAATCGAAGCGCAGTAAGGATGGCTAGTGTAACTAGCAAGAATACCACGAAAGCAAGAAAAAGAAGTACGCTATTAACTATTAACGTACCTGTCTCTTCCGAAACGAATGAGTACACATCGTCGTGTCGTGCTACCATCGCAATTGCCTAGTCT
+
;;5:7=<?@?;66?====C><<<;9499:39=;55516.5><696>:?>;C=:;995>;@)@7@@<<===;;:>>8:00/9;;;+98)3-333&3771799:;@A7854>@@?AAA?B@AADCCCFCCCCBBBC?CCCC@C@@ABBBB>C@CAB?BBBCCBCA?CCCCAA?BB@BBB>@@@@?8AA@=@BBBB3BD?D@?@A@@@@:;:>?AB:>:=@CCE?CBAA@@?;?=??A=BCC?CDBBBCCAAACCC@BCBB???BBABBC@C>>>BB?A@A@>@BC@>>
@ATNG8:02165:06334
GATGGTAGCGCATATCAGCGCAGCCCAGCAAGATCAGGAACTCTAGAAGAATTCAGATTTTTAACACGAGAGTAAACGTAAAAAGAAGGTTTTACAAGACTCACGTTAACAATATTGCAGCAGTACGCACACAATCGAAGCGCAGTAAGGATGGCTAGTGTAACTAGCAAGAATACCACGAAAGCAAGAAAAAGAAGTACGCTATTAACTATTAACGTACCTGTCTCTTCCGAAACGAATGAGTACCTCTCAGACGCTCGTCCTACCATCGCAATTGCCTAGTCT
+
:;458=555=;>555;;555:;99;3;6569;;7<=9)/)/7::9;;796161/////;;<+>:==>>>@??BCC=AA?????,@A=B5;;;.;BC?AAABAB@;;7;=AC?BAA<>???@@ACCBCCBDBCBAC9::?BAABCCCD?C@C;;9;CCDFCCD@BBAA@A@CC?CCD@CA???8?994:BBBB3BC?B???CCBBB@C>AABA6;6;?AABADCAA@CC=@>@BD?CCC@BBBBBBC?BBBBCCCBBBBBAAA>A@A=@9678=:>:@A?@DDDBB
@ATNG8:02144:06379
GAATGGTAGCTCTGCTCTGACTCTCGTACTCATTCGTTTCGGAAGAGACAGGTACGTTAATAGTTAATAGCGTACTTCTTTTTCTTGCTTTCGTGGTATTCTTGCTAGTTACACTAGCCATCCTTACTGCGCTTCGATTGTGTGCGTACTGCTGCAATATTGTTAACGTGAGTCTTGTAAAACCTTCTTTTTACGTTTACTCTCGTGTTAAAAATCTGAATTCTTCTAGAGTTCCTGATCTTCTGGCGCGTATGTATGTCGCCTACCATCGCAATTGCCTAGTCT
+
,,(,,0666669;;49555555556;959=A;;6;>>>8<>?B?CCCDDBB?CDDDC=B@CCCB?B@CCDGDBBCC=BBDDD1A@?BDDD>DCCC?ABFAHC@CBCCAA?ACFGDCCC@BBB@C@ECBBBCBB@BCCD@CBBBB@@@CCDCC@A@D@@@@?AA@D@CCBCBCCEE@CBCCC<C@C=@@???0?DCCC<BBBBCCCCCB@CCCC5BBBBC@C@BB@BBCEDCC?C@CCCBBB?C@A=ACCCCCCCCBBCCCBB?BCC?C???BB>B>BB>ACCBBB
@ATNG8:02146:06373
GATGGTAGCTCGCTGATGATATCTCCAGAAGATCAGGAACTCTAGAAGAATTCAGATTTTTAACACGAGAGTAAACGTAAAAAGAAGGTTTTACAAGACTCACGTTTAACAATATTGCAGCAGTACGCACACAATCGAAGCGCAGTAAGGATGGCTAGTGCAACTAGCAAGAATACCACGAAAAGCAAGAAAAAGAAGTACGCTATTAACTATTAACGTACCTGTCTCTTCCGAAACGAATGAGTACGTGTGACGTACGTGAATCGCAATTGCCTAGTCT
+
?>;905<=@BCCCACADCCCCABBDADCC@BABA;;9;?BBA;;:B?AA<?=@@@BCCCC2A=A@AAAAABAAA;::<@A@@1?@?@<CFD;CCC@CBBBBBA;;;6;=AA?B@A7;;@@BCBBCCCDCBBBC=AA::7;AAA@A@?;@>B;;8;CCBBD;;99?@@@A>AD?B?>:=<8999*:=>8?ACD=188:8337=;BCA7;6;@BA?B@??@AB?BBBBABC;@=AA@:@BA?BBAC??@@?@AAAAAAAAA@??>????B?B?BB??@CAA=
@ATNG8:02147:06385
GATGGTAGTGTCATATGAGAGTGTGTACTCATTCGTTTCGGAAGAGACAGGTACGTTAATAGTTAATAGCGTACTTCTTTTTCTTGTCTTTCTGTGGTATTCTTGCTAGTTACACTAGCCATCCTTACTGCGCTTCGATTGTGTGCGTACTGCTGCAATATTGTTAACGTGAGTCTTGTAAAACCTTCTTTTTACTTTTACTCTCGTGTTAAAAATCTGAATTCTTCTATAGTTCCTGATCTTCTGGATAGCGACGCGATATACTACCATCGCAATTGCCTAGTCT
+
:??:8==BCBBA<666@A;ABBBBB@;;;::;7<<<=4<<5:055=<<<>8<>=<<9=8<<994569<<=;>==?;90000$0<:0--<8/---::6::=9==8:<<7769>BBBBECCACFF@B@BCCCCCCC?CCCD@CBBBBBBCCBBCCCCCC@CCC@CD@C@BBBCDCBBB=A::;:.:<?<;;;;;*:;;;;.;BBBCDCBBB=AABB0CCCKE@D@CC>@ADDDDC?A?BBBBCC?AAB?BBAAACA;;;BCCCBBBCCC@CAAABF@B@BC@CCCBAA
@ATNG8:02192:05779
GATGGTAGTATATCGCGTCGCTATCCAGAAGATCAGGAACTCTAGAAGAATTCAGATTTTTAACATCGAGAGTAAACGTAAAAAAGAAGGTTTTACAGACTCACGTTAACAATATTGCAGCAGTACGCGCACAATCGAAGCGCAGTAAGGATGGCTAGTGTAACTAGCAAGAATACCACGAAAGCAAGAAAAAGAAGTACGCTATTAACTATTAACGTACCTGTCTCTTCCGAAACGAATGAGTACATAGATATACGTATAGCTACCATCGCAATTGCCTAGTCT
+
00//39////5;;55665555555:.54939<=55516./99///:8::8;755555===)<5:::9:888:433(33444444#44./4:99+9/////98==88587;A?BBB?BBBBCBBCBAACBBBBB@BBBB?CCBBCCAA59498929@???BBB?BBCCCB@BB?888:???::.:7818>BBB/==6:///=@B@@<@:==?A<A<A?B:;:;BBBBBB?C?BBC>CAA>ABCBCCCCCCAAAAAACCAAAAAAAAA;?8::<>6;6>>;>CCBBA
@ATNG8:02217:05774
GATGGTAGAGTATACATGTGTATCTCCAGAAGATCAGGAACTCTAGAAGAATTCAGATTTTTAACACGAGAGTAAACGTAAAAAGAAGGTTTTACAAGACTCACGTTAACAATATTGCAGCAGTACGCACACAATCGAATCGCAGTAAGGATGGCTAGTGTAACTAGCAAGAATACCACGAAAGCAAGAAAAAGAAGTACGCTATTAAACTATTAACGTACCTGTCTCTTCCGAAACGAATGAGTACGTGTGACGTACGTGAGCTACCATCGCAATTGCCTAGTCT
+
888:5955/::://///559665;;;.5557:;;:54.4.4445<;;5<;,/,/::::==<+;6;;;>>666>?>)5555555$5<7<.555&5;;79::;;::?B:=>BB@B??9=?=795<=:=>??666>:696<9555:9=??;?9?::29=99:@>>5>?A@@@@EE@8959AAABB<777077;;;,;;177793338<1781<:?@<A>@8@;>9>;ABACC5;7;@C;BCB?C;;;@BB@????A@@@@B???CCCBBA?A??@AB@C@CB?AAAB@@
@ATNG8:02229:05791
GATGGTAGGACGAGCGTCTGAGAGGTACTCGATTCGTTTCGGAAGAGACAGGTACGTTAATAGTTAATAGCGTACTTCTTTTTCTTGCTTTCGTGGTATTCTTGCTAGTTACACTAGCCATCCTTACTGCGCTTCGATTGTGTGCGTACTGCTGCAATATTGTTAACGTGAGTCTTGTAAACCTTCTTTTTACGTTTACTCTCGTGTTAAAAATCTGAATTCTTCTAGAGTTCCTGATCTTCTGGTGTCGTCTATCATGTACTTACCATCGCAATTGCCTAGTCT
+
4444.4443994448444444;44./:;;////25///)//)/39:99;>>9;;;==8<7<:<<0625???<<<6646>>>?+;;8<444)445516=B=BB999A@@A@C:;;BB@@=>@@;>>BB;99@@<8==>?;;;B??99555<<@999@495:8<><;7;>?;?;?=<49555)57<655555$5::;;,///5;99555.5555$5555>1616;9==666;=8=05556548<//)//77796669:99/////)/727/55/;494//)/77:56
@ATNG8:02192:05844
GATGGTAGTATCTGCACACTCTGTCCAGAAGATCAGGAACTCTAGAAGAATTCAGATTTTTAACATCGAGAGTAAACGTAAAAAGAAGGTTTTACAAGACTCACGTTAACAATATTGCAGCAGTACGACACAATCGAAGCGCAGTAAGGATGGCTAGTGTAACTAGCAAGAATACCACGAAAGCAAGAAAAAGAAGTACGCTATTAACTATTAACGTACCTGTCTCTTCCGAAACGAATGAGTACACACTCTCATATGACACTATCGCAATTGCCTAGTCT
+
55558>;;;==@555<;;;<<==<<8<<<9<</0/@*0*/7:/44;7:85:=9:000@??0@@@0//999:::::17733333$3717,333&379188==<<;9:489<>>?==95888BCCDFDCCCCBB?CBCC?AABBBABB>C@CBB@CCCCCBBB?BDDCCC=??>AAA>ABAAA=ABA<99999(:><AABBBBFBB?A?BBBA:>:>@CCB@BA@@@AB<@=?AB=ABB@BBACCCCBBBBCCCBBBBBBBBBBBBBBBCC;><?A=?AAAAA
@ATNG8:02202:05815
GATGGTAGTGTCGATATGAGAGTGTGTACTCATCGTTTCGGAAGAGACAGGTACGTTAATAGTTAATAGCGTACTTCTTTTTCTTGTCTTTCTGTGGTATTCTTGCTAGTTACACTAGCCATCCTTACTGCGCTTCGATTGTGTGCGTACTGCTGCAATATTGTTAACGTGAGTCTTGTAAAACCTTCTTTTTACGTTTACTCTCGTGTTAAAAATCTGAATTCTTCTAGAGTTCCTGATCTTCTGGGATGTGTGCGCAGTGCCTACCATCGCAATTGCCTAGTCT
+
////699::?:665<==97990//:::==BA:56<==4=>5:345555//)/7///2727:9:.5.5;::<655>26/<;;(//)///88(///:;-45949<055=::<<==BEDCCC?BAC?B5;;;;;@CC@BAAB699?@@@@BB::9@??>A466C@CD?B;@@@???B?@;>;;;;.;=@=;;;;;*:@CBC:;;@ABB@@@@;@@@A,?@AAA>B?;;7;AABBBC@C?BBBDHKABA@D>C;:;B@@@:;9>?@B?BBC;AA999A?D99:?C@@@D:
@ATNG8:02235:05834
GATGGTAGCGCATATCAGCGCAGCCCAGCAAGAATCAGGAACTCTAGAAGAATTCAGATTTTTAACACGAGAGTAAACGTAAAAAGAAGGTTTTACAAGACTCACGTTAACAATATTGCAGCAGTACGCACACAATCGAAGCGCAGTAAGGATGGCTAGTGTAACTAGCAAGAATACCACGAAAGCAAGAAAAAGAAGTACGCTATTAACTATTAACGTACCTGTCTCTTCCGAAACGAATGAGTACGAGAGTCAGAGCAGAGCTACCATCGCAATTGCCTAGTCT
+
8:>:7;;=BBB<<=;;;@@90/99;16---0--(-777)505<=;=<<0443849:<<@DDD1B>@@AABCCCCAA8A@;;;;;*;B?C?CDD<CCC?D<<;BABBC@DACC?BCC@BCBC@@@C@@@B@@@CD@CCBB@BBA@@@;;7;>C<;8;B@@@BBB?BBCBBB@BB@BCB=AA::9/99919ACDF2AB?BBAAABBBC;?<??BA4:49=AAB?BB;;;AA<A<<<<09>>:>@ACBBBBABACBBBBA@@CCDBAAAB?CBBBBC@B@BB?BBC;;;
@ATNG8:02220:05860
GATGGTAGTGTGTCTCTGAGAGTAGTATCATTCGTTTCGGAAGAGACAGGTACGTTTAATAGTTAAATAGCGTAACTTCTTTTTTCTTTGCTTTTCGTGGTATTCTTGCTAGTTACACTAGCCATCCTTACTGCGCTTCGATTGTGTGCGTACTGCTGCAATATTGTTAACGTGAGTCTTGTAAAAACCTTCTTTTTACGTTTACTCTCGTGTTAAAAATCTGAATTCTTCTAGAAGTTCCTGATCTTCTGGACAGAGTGTGCAGATACTACCATCGCAATTGCCTAGTCT
+
5::85:<<<//-------//55555555;54.5:9:1::.4.4::::994555555)5.555:.55)555<;9949;.55;;;<%55<254///&////27//)/;499<<<=9==666===9CBB=B7:999A@9:6:@>=;A@B::9@@@@A?@@@BB?AA@?BD>B>ABA:;9:BB>C@@@@@0@=B699AAA199@@D099999959555:::<+9;;;;:?=@@;900/0)/7)/)/7:445055>8=<==;;;;;@?>?>=;:;59.444448887AA=???A??
@ATNG8:02227:05863
GATGTAGCGAGCGAGTGTGTATACCAGAAGATCAGGAACTCTAGAAGAATTCAGATTTTTAACACGAGAGTAAACGTAAAAAGAAGGTTTTACAAGACTCACGTTAACAATATTGCAGCAGTACGCACACAATCGAAGCGCAGTAAGGATGGCTAGTGTAACTAGCAAGAATACCACGAAAGCAAGAAAAAGAAGTACGCTGTTAACTATTAACGTACCTGTCTCTTCCGAAACGAATGAGTACAGAGAGTACGATATGTCTACCATCGCAATTGCCTAGTCT
+
:;55===ABB@?@@B@A?A;;;;98<>>:?=<<;;.4.4;<<<<B??@=?>?=9=9===,>=BCEDCCCECCC>EBABBCC5CB?C5:;:.;BC>BBBBFCCBB>BACB@BBB@CCBBBBBBCCBBBBCCD@CCCC<@@CCBB@C?D@CBC>BCCECCCC?CCCCCC?AA?BBB>AABBA8@=<888888.9?>A?>?BBBBB?B?CAAA=B?BBBBB?BB>::>><A;BBC>BB>;AAAAA?>>AAA@@@@???????>>>BB=A===@@<A;::5:??=>>
@ATNG8:02239:05903
GAATGGTAGCAGACGTGACAGAGCGCCAGAAGATCAGGAACTCTAAGAAGAATTCAGATTTTTTAACACGAGAGTAAACGTAAAAAAGAAGGTTTTACAAGACTCACGTTAACAATATTGCAGCAGTACGCACACAATCGAAGCGCAGTAAGGATGGCTAGTGTAACTAGCAAGAATACCACGAAAGCAAGAAAAAGAAGTACGCTATTAACTATTAACGTACCTGTCTCTTCCGAAACGAATGAGTACCTCTCAGACGCTCATCGCAATTGCCTAGTCT
+
//)//399<<<@?5559555<;9;;=166<8<555557<7988//)/6165383/////////#/(/3788:99666.////////#//)59?=?2>==<=C?CCCCCD@B@CE@BBE?B@CBBCCCCCIDBBBDB=B9;:=A@@@CCCB?D@CBB?BCCCCCCC@CAAAAB@CC?BBC>@A???8?@?;=????1?C@BBBBAB?AA;>;;;;>5;5;>BAC@@@@BA;9299999/9996:??ABBC?BCCBBABCCCBBA??BCC<?<?A?A@A???
@ATNG8:02192:05934
GATGGTAGTGTCGATATGAGAGTGTGTACTCATTCGTTTCGGTAAGAGACAGGTACGTTAATAGTTAATAGCGTACTTCTTTTTCTTGTCTTTCTGTGGTATTCTTGCTAGTTACACTAGCCATCCTTACTGCGCTTCGATTGTGTGCGTACTGCTGCAATATTGTTAACGTGAGTCTTGTAAAACCTTCTTTTTACGTTTACTCTCGTGTTAAAAATCTGAATTCTTCTAGAGTTCCTGATCTTCTTGAGATACACATGATACTCTACCATCGCAATTGCCTAGTCT
+
4988.55/99=0/////99;B969>>B94944/)/867/78(--(---8855077///78052,-(-(-77:<<<;;644444$44.4::=:35947<173928;7434::=?CCCCCCCCAHECAC@DDCGBBAC=@@AA;?@@@?@@BCCCCCCCCC@DCC@BC@B@BCBBBCBCB9=::::.;=@=;;;;;*;BABB=BBAAAB@@BB?CDEG5CBBAD@B?CC?ABGCCCC@C@CDA@>>;00-0AAACBCCCCAAACCCCCCCB?BA@?AD?B>@@?BCBB::
@ATNG8:02210:05931
GATGGTAGTGTCATATGAGAGTGTGTACTCATTCGTTTCGGAAGAGACAGGTACGTTAATATGTTAATAGCGTAACTTCTTTTTCTTTGCTTTCGTGGTATTCTTGCTAGTTACACTAGCCATCCTTACTGCGCTTCGATTGTGTGCGTACTGCTGCAATATTGTTAACGTGAGTCTTGTAAAAACCTTCTTTTTACGTTTACTCTCGTGTTAAAAATCTGAATTCTTCTAGAGTTCCTGATCTTCTGGACAGAGTGTGCAGATACTACCACTCGCTATTGCCTAGTCT
+
89:?6?B<;;=<<<<@B@@@@@>>><=====A=@@@@8;;54.4;==>CB><:555.5499:;;7@6?;??>55.5:.55>>>+?@@8<<;@7<;9739/0+/:)//55<=:<<<>=<5545:@;@=?@@BA@@>:>@@B=BAB999995;;99<:::76668==:@9=B<<?:;=@:=49999'97@:?;>>>+<@A@@8@9;9999955.5555$55555169><7;>59555.54;<=A9949==3=99>99=99?>?A@@@@>>>;000==>>@>5::=AABBAA
@ATNG8:02210:05956
GATGGTAGCACGACACGACGATGTGTACTCATTCGTTTCGGAAGAGACAGGTACGTTAATAGTTAATAGCGTACTTCTTTTTCTTGCTTTCGTGGTATTCTTGCTAGTTACACTAGCCATCCTTACTGCGCTTCGATTGTGTGCGTACTGCTGCAATATTGTTAACGTGAGTCTTGTAAAACCTTCTTTTTACGTTTACTCTCGTGTTAAAAATCTGAATTCTTCTAGAGTTCCTGATCTTCTGGATATATCATCAGCGAGCTACCATCGCAATTCCTAGTCGT
+
//0;6;ACCB@:66:@BBA0//::@BCBBBB@;0000,0<+0)0>>>BBB?CAA;;7;=@@BC?B@CA@@@?>:A=BBBBC2BB>BCCC>BBCB?BBB?BB?BBDCBB?AAABBB>>9?::4;=A@@@??>><>>@@6;:>======>??=888:4;9:7994929>=>>>@@@:<<>>>2?:>:=====.=?>??9>>?>>/////5;>>>)958884959>6>>>>556<A=AB@@;716761//-333--/66877777557.567:5707:?:888=753
@ATNG8:02221:05951
GATGGTAGACACGTGTGCTCTCTCGTACTCATTCGTTTCGGAAGAGACAGGTACGTTAATAGTTAATAGCGTACTTCTTTTTCTTGCTTTCGTGGTATTCTTGCTAGTTACACTAGCCATCCTTACTGCGCTTCGATTGTGTGCGTACTGCTGCAATATTGTTAACGTGAGTCTTGTAAAACCTTCTTTTTACGTTTTACTCTCGTGTAAAAATCTGAATTCTTCTAGAGTTCCTGATCTTCTGGGTGTATCAGCGAGTATCTACCATCGCAATTCCTAGTCT
+
///96:?BBCECBBBAAAACDBBCCDCBBCCG?BACB=CD@C@CDCCCCB@@@@@@>@@BBBB?B?ABACBBBCC?BBBBB2?A=BBCE>BBBB?BA@<@C7::AA?@=AABBB@@D9====A;>>>>;;:A=AA@@8;:?????=><>@@<<<=59;:;?A=A>===AAAA@@8==>>>/>4:489888(8>::::-:9::<<99//////$.5657393//-/>8888::@<@BBBAA:=>FC:;;;@A??::::::;?>@>?;:;:;<<+/,/6;;<::=
@ATNG8:02239:05914
GATGGTAGAGAGAGCTCTCTCATCGTACTCATTCGTTTCGGAAGAGACAGGTACGTTAATAGTTAATAGCGTACTTCTTTTTCTTGCTTTCGTGGTATTCTTGCTAGTTACACTAGCCATCCTTACTGCGCTTCGATTGTGTGCGTACTGCTGCAATATTGTTAACGTGAGTCTTGTAAAACCTTCTTTTTACGTTTACTCTCGTGTTAAAAATCTGAATTCTTCTAGAGTTCCTGATCTTCTGGCGCTCTGTCACGTCTGCTACCATCGCAATTGCTTAGTCT
+
;;A@?BBCCDAABAA;555555;<AB996>CC?CAAA<@C@C@CC<;;=C@CCECC?@?@?@@;A;>@?CFDDBB@BA@@@1>??BAAA79:BB??@;<@@,00=::::@AABBBBC=>=><@;??888A>><>BBB589?;;;@>>>A@@???A<888=AA1818>====>;:5877==.97:=@9;;;,77777),,,,,,287;68775(5...838355057778589=7=<85385///25239///6:8:;96///9996>>::::4:8BBC@B;;;@
@ATNG8:02202:05963
GATGGTAGGACGAGCGTCTGAGAGGTACTCATTCGTTTCGGAAGAGACAGGTACGTTAATAGTTAATAGCGTACTTCTTTTTCTTGCTTTCGTGGTATTCTTGCTAGTTACACTAGCCATCCTTACTGCGCTTCGATTGTGTGCGTACTGCTGCAATATTGTTAACGTGAGTCTTGTAAAACCTTCTTTTTACGTTTACTCTCGTGTTAAAAATCTGAATTCTTCTAGAGTTCCTGATCTTCTGGCTCGTATGTATGTCGCCTACCATCGCAATTGCCTAGTCT
+
4444.449799444444:455;>?9>>=6655.5444(44.4.4;<==;;5;;;;;=@=@BCD8<:;BBCC<<:B;99999'9@;=9:9,9;<<8A??>>C?:;:>;;4;AACB::;=A@A>B@CCBBBCBE?CCCC=A;;;@CBBBCCBCCCCC@BBB>@@GKABABBCCCAA?@BBCD:C>B5;;;;;*;ABBD>B;;;BBD;;;=@@@@,>999A=@=BB?AAA@@@@=@;@?=?::79?D?BAAAACCCA@@A@:::6:006////88)306=9=??;<;
@ATNG8:02209:05960
GATGGTAGCGCACACATAGATACAGTACTCATTCGTTTCGGTAAGAGACAGGTACGTTAATAGTTAATAGCGTACTTCTTTTCTTGTCTTTCTGTGGTATTCTTGCTAGTTACACTAGCCATCCTTACTGCGCTTCGATTGTGTGCGTACTGCTGCAATATTGTTAACGTGAGTCTTGTAAAACCTTCTTTTTACGTTTACTCTCGTGTTAAAAATCTGAATTCTTCTAGAGTTCCTGATCTTCTGGAGATACACATGATACTCTACCATCCAATTGCCTAGTCT
+
////)/:::CA5555;;<<>>@AAB=@??>??5@?@?6??255.5555555.595558;.45>:5;=ABA<45444.4:=;.=C4598=?5=989@=AAB@BD<===ABB@CCCCGCCF@;;;@B@CCCCBBBC@CCGE?@@CCCBBBCCCCCBBAB?CDD@CC?C?CCCCABBDG?A999959=?=9:999*:ABBE=BBCCCCC:::?ABBB2BBBBB@CADG?BBDDBAA@D@BBBCCC9;:B?BBBCCCCECCCCAAACCCCC@BAB>A?B>DC@CCCCBB
@ATNG8:02218:05978
GATGGTAGAGTAGTCATGTGTATCTCCACGAAGAATCAGGAACTCTAGAAGAATTCAGATTTTTAACACGAGAGTAAACGTAAAAAGAAGGTTTACAAGACTCACGTTAACAATATTGCAGCAATACGCACACAATCGAAGCGCAGTAAGGATGGCTAGTGTAACTAGCAAGAATACCACGAAAAGCAAGAAAAAGAAGTACGCTATTAACTATTAACGTACCTGTCTCTTCCGAAACGAATGAGTACGTGTGACGTACGTGAGCTACCATCGCAATTGCCTAGTCT
+
44::3::777<//////////////564444344.554<9>:BBBBC;;:;C?C@B@@@@A@B1B@DFDBCBCBBBG>CDBBBBB2BD@C@CD?BBBADDBA@@A;;6:=AC?BFB>AAA@BB?@ACCBBBCCCACCDH@;;;BBBBB@B?BCC?BBABCCBB?BABB??<?@<@@@;?@99:9&7;>6;@:??1:@?BBCCBBA@@-0,0>>A=A=AABAA>ABAAABB?C??>>8>??9????BBBB999ABBBCBCBBCCCCBBA>=9??;=8====:>@@;;;
@ATNG8:02240:05985
GATGGTAGCGCATATCAGCGCAGCCCAGCAAGATCAGGAACTCTAGAAGAATTCAGATTTTTTAACACGAGAGTAAACGTAAAAAGAAGGTTTTACAAGACTCACGTTAACAATATTGCAGCAGTACGCACACAATCGAAGCGCAGTAAGGATGGCTAGTGTAACTAGCAAGAATACCACGAAAGCAAGAAAAAGAAGTACGCTATTAACTATTAACGTACCTGTCTCTTCCGAAACGAATGAGTACGTGTGCGACGTGTCTCCTACCATCGCAATTGCCTAGTCT
+
////3879<=@===;;:5549999909555.555<;;.505==><<;34/)/)/////////#5.5556<>?@@CD>DD@@A@@,9;5;=CDG;ECHACCCCCCDBC@C@BB@BBC?BCC?AACCCCCBBBBDDAEBBB@BBCB@A@D@FAEAA?@BBCCBCC?CCCCCC>AA?AAA=>?@=<6>9939>>>@2AC@BBABBCCCC=?<?AA@=>;??BBB@BBAA@BB?B?BBB=@@@@@@?ABCBBBB?@@BBDBBBBBBB@DBB?BB999A5:5AB?AAA;;:
@ATNG8:02192:06026
GATGGTGGCGACAGTACATACGCGCCAGAAGACAGTAACTCTAGAAGAATTCAGATTTTTAACACGAGAGTAAACGTAAAAAGAAGGTTTTACAAGACTCACGTTAACAATATTGCAGCAGTACGCACACAATCGAAGCGCAGTAAGGATGGCTAGTGTAACTTAGCAAGAATACCACGAAAGCAAGAAAAAGAAGTACGCTATTAAACTATTAACGTACCTGTCTCTTCCGAAACGAATGAGTACTATGTAGAGCTCTATACTACCATCGCAATTGCCTAGTCT
+
////)/74:-//////77;55/9::,//83--/////)/;9::;:7<<7;59877::::$/)///775559993;<=BB>>+;B9>2599&55;7:<654;:44.478:5:<<6:::;:<::///9665//)/--507//////4.5.599.56;>><::6//)/6653//)///(//6==5<::877773$3<6:::=?;77/(//)////38233;;@79///-66(/)/-8(---(-//9//33399::;<;::::53373..(.73323-3-4:388:3//
@ATNG8:02210:06025
GATGGTAGAGTAGTCATGTGTATCTCCAGAAGATCAGAACTCTAGAAGAATTCAGATTTTTAACACGAGAGTAAACGTAAAAAGAAGGTTTTACAAGACTCACGTTAACAATATTGCAGCAGTACGCACACAATCGAAGCGCAGTAAGGATGGCTAGTGTAACTAGCAAGAATACCACGAAAGCAAGAAAAAGAAGTACGCTATTAACTATTAAACGTACCTGTCTCTTCCGAAACGAATGAGTACGTGTGACGTACGTGAGCTACCATCGCAATTGCCTAGTCT
+
::455:4/0@<///::79;;;;=<<@9666:==<>CCE>@@BBBBB?BA6;6;;:;CMKH3D?BBCCAAABA@@8@A;;;<;*;@>B5;;;*;;;69BBBC@@00+0:::9:@B?BAABB@A@BBBC;<<FEAFBBC?@@BC@@@A?B?B;:6;CCBCBCC?000000<==9=@A;@>BBC>BAB?CCCCC3BB>A@@@B@BA@==<=<<<188(8=BBB@C@99:>@<@?BBC>B;;6;@=?@C???A??@BBBCCCCCAABBCD?BAA???@B?BC@BBBAAA
@ATNG8:02211:06039
GATGGTAGTATTTCGCGTTCGCTATCCAGAAGATCAGGAACTCTAGAAGAATTCAGATTTTTAACATCGAGAGTAAACGTAAAAAAGAAGGTTTTTACAAAGACTCACGTTTAACAATATTGCAGCAGTACGCACACAATCGAAGCGCAGTAAGGATGGCTAGTGTAACTAGCAAGAATACCACGAAAGCAAGAAAAAGAAGTACGCTATTAACTATTAACGTACCTGTCTCTTCCGAAACGAATGAGTACGTGTGACGTACGTGAGCTACCATCGCAATTGCCTAGTCT
+
:9556<9:@A@@29;554.499>:95.59924B;55516./<<///=:<889600//////$/58:9;<:88:888033444444#4828-3333$3333(3;;;999333(33896<8858BABBCCCCCCBBCDDC@CBBA=@>@@???A9>;>9:5:AAACBBB?BCBBBC@BB?>>?>AACCC=B99299889.9A<@::9AADDD:=:=>?@7:7:DBBC?BBA@@??9?9?@?9@:95:BCCGDDBAAABBBBBCBBBBBBBCBA>A999AA<A@BB?BBBBBB
@ATNG8:02240:06041
GATGGTAGTGTCATATGAGAGTGTGTATCATCGTTTCGGAAGAGACAGGTACGTTAATAGTTAATAGCGTACTTCTTTTTCTTGTCTTTCTGTGGTATTCTTGCTAGTTACACTAGCCATCCTTACTGCGCTTCGATTGTGTGCGTACTGCTGCAATATTGTTAACGTGAGTCTTGTAAAACCTTCTTTTTACGTTTACTCTCGTGTTAAAAATCTGAATTCTTCTAGAGTTCCTGATCCTTCTGGGATGTGTGCGCAGTGCCTACCATCGCAATTGCCTAGTCT
+
9:557=<<<B@@@@=<<<>==><;;=====666=>2558<055;;;>@8;;6669=8;:>@4949@@<;;;:;74////$/72/--66(---6616682894473?@B@DBCBABBE@AAA>B?;;;CCBCC?BACD@BCBBBBCBBCICCCCCF@FDD?CB@GABBACCCAAA@CEEGE:C@C@BBBBB5BCBBB=BBDCBBA@@A;A@@@0@AA@C@B?AA>BABABBB@B@BLBCC?B?ABBC=A;;;:@AA@AABBCCADCIADB;;;B>A>BD?@A@@AA
@ATNG8:02199:06082
GATGGTAGGAGACAGCGTCGCACACGTACTCATTCGTTTCGGAATGGAAGACAGGTACGTTAATAGTTAATAGCGTACTTCTTTTTCTTGCTTTTCGTGGTATTCTTGCTAGTTACACTAGCCATCCTTACTGCGCTTCGATTGTGTGCGTACTGCTGCAATATTGTTAACGTGAGTCTTGTAAAACCTTCTTTTTACGTTTAACTCTTCGTGTTTAAAAATCTTGAATTTCTTCTAGAGTTCCTTGATCTTCTGGTGTCTGATCTGTATCACTACCATCGCAATTGCCTCAGTCT
+
994439993777////79//55699;<<<955549444)//)/)//)/)/9///69:9997;044;;7:8=@A@:@=8>?BBBBB3BB744===1:=::5:8>8?@:?=>@@@:?:;=<<==<@@@;>:>:;//./..57777;=>;;;>A>>>;;;>>=;>>@<@@9=9///;;669=473699+7*.+.3;;;)66355076;:77/79:567,8?>>/?880/6)//(//(/888966/6(/(/9957586857./.338=99;:::>>==7616;:99@;@6<<5655.83,
@ATNG8:02210:06087
GATAGGTGCACATGAGTGTATCCAGAAGATCAGGAACTCTAGAAGAATTCAGATTTTTAACACGAGAGTAAACGTAAAAAGAAGGTTTTACAAGACTCACGTTAACAATATTGCAGCAGTACGCACACAATCGAAGCGCAGTAAGGATGGCTAGTGTAACTAGCAAGAATACCACGAAAGCAAGAAAAAGAAGTACGCTATTAACTATTAACGTACCTGTCTCTTCCGAAACGAATGAGTACTATGTAGAGCTCTATACTACCATCGCAATTGCCTAGTCT
+
/////)444445599559:@@A=@@A=@@@B@@=@>AABCCCCACC?C9;;ABBCCC1@?ACCDDIE<=;E=C;;;<;<*;D@D@CCC9C@?=@BAABB;;:9??AB?AAD599><@BBCCGGHCCBBA=@@@@<@@ABBB@@=A?@AB@DCBCBBBB?B??@CB@BB?BBB<>=::>4:00*00000(0>;A799BBB@@=@:>=@@<><>ACCC@CBBBD@A6;6:??8<<<8>>>ABBCCBBBBBBCBBABBB???BA>;>?>?>B@B6;<7<;B@@@
@ATNG8:02230:06067
GATGGTAGGTGCAGCATGAGTGTATCCAGAAGATCAGGAACTCTAGAATAATTCAGATTTTTAACACGAGAGTAAACGTAAAAAGAAGGTTTTACAAGACTCACGTTAACAATATTGCAGCAGTACGCACACAATCGAAGCGCAGTAAGGATGGCTAGTGTAACTAGCAAGAATACCACGAAAGCAAGAAAAAAGAAGTACGCTATTAACTATTAACGTACCTGTCTCTTCCGAAACGAATGAGTACGATGAGAGAGCTCTCTCTACCATCGCAATTGCCTAGTCT
+
--//1799)/445555999566>=;;7;<<64/////1718::556=:<@>A8:<<00000*/)/;7//6@>>CC>CCCCFEE2JEAD@CCD<CCB?BA@@BCCDB@B@BB?BBC?BAAADBABBCDECCCCC@CBBB>B:;;DEDD@DAC;;7;B;;;CCC@CBBCCD@BB@BBB@BBBBC7?<<8999989%9A<A???BBBCC?C????C5948>AAA@CCBBBBA5;5<<<0:A@?ABB>????:::;<0//:<9373><=781/;//.5(.(598=@>999
@ATNG8:02195:06147
GATGGTATATCTGTCTACGAGAGCCAGAAGATCAGGAACTCTAGAAGAATTCAGATTTTTAACACGAGAGTAAACGTAAAAAGAAGGTTTTACAAGACTCACGTTAACAATATTGCAGCAGTTCGCACACAATCGAAGCGCAGTAAGGATGGCTAGTGTAACTAGCAAGAATACCACGAAAGCAAGAAAAAGAAGTACGCTATTAACTATTAACGTACCTGTCTCTTTCCGAAACGAATGAGTACACATCGTCGTGTCGTGCTACCATCGCAATTGCCTAGTCT
+
<>CC?BCCCCDDDBBBBCBBCCBBABGEABB@A@@<@<@@A995C9BB>B>>>999DAB.?=?AA@@@AA???8??>AABC5BC@C<BBB<BCG@GBBCCDCAA?@@CG@CCD>BAAABABB?BBBCCBBC?BABB?BCECDDDD=A=ACB?BBC@@@AB@AAABBC?AB<>?B@BCCEK<A?=:99:::(:@<99::A@AAA>A?AABB?B?BBBCC@CA@A?@?A9B?BBB=BBB?BBBBCBBCBBCCCBCCCECCCBBBCCD@B;;;DD@C@;;9;AAABB
@ATNG8:02205:06118
GAATGGTAGCACACGGAGATCTCATCGTACTCATTCGTTTCGGAAGAGACAGGTACGTTAATAGTTAATAGCGTACTTCTTTTTCTTGCTTTTCGTGGTATTCTTGCTAGTTACACTAGCCATCCTTACTGCGCTTCGATTGTGTGCGTACTGCTGCAATATTGTTAACGTGAGTCTTGTAAAACCTTTCTTTTTACGTTTACTCTCGTGTTAAAAATCTGAATTCTTCTAGAGTTCCTGATCTTCTGGATACACTCAGTGCACCTACCATCGCAATTGCCTAGTCT
+
..(--066229.///)/:99566666=====;;949555)59494555<<==9====A8@7>::<3:5::<;;<===8@<>==+882333;;.89<:-44948:7;<<8=@9888889::6:<8285<>;;;9:>8=;::8::7758><;<<;;799937557:=1806:;:::@?>7;;;::-9088)89999,677==+----337=>=5;=::*:9:9<8<<AF=@????@@=D;??@>;;7;??<A@@<;;>A@@@===@;A9:49:79;=8=:>>=@@@>;9
@ATNG8:02211:06151
GATGGTAGTGTCATATGAGAGTGTGTACTCATTCGTTTCGGTAAGAGACAGGTACGTTAATAGTTAATAGCGTACTTCTTTTTCTTGTCTTTCTGTGGTATTCTTGCTAGTTACACTAGCCATCCTTACTGCGCTTCGATTGTGTGCGTACTGCTGCAATATTGTTAACGTGAGTCTTGTAAAACCTTCTTTTTACGTTTACTCTCGTGTTAAAAATCTGAATTCTTCTAGAGTTCCTGATCTTCTGGACAGAGTGTGCAGATACTACCATCGCAATTGCCTAGTCT
+
::945:;<BABA:556;;<A;;;;;;555=<:69878,58)--(---88<>8;<6;58=59;@@4969A@<<==<@:=9999(9B59:@@?6999<<289;49:8897@AB@CDCCBCCC@CBE?A?@CCCCBBCBCCCB>@?B@BCCBCCCCCBBAC@CCC@CG@C@DDBBBDCBA<@>=>>2?=?;;;;;:*;BBBC=BBCCCCBBBB@DFJE3ECCCC@C@CC?BCCCCCC@C@CCBA@@>BBC@CCCBCBCBBBCCCCCCCCCB?;;;;CE7;:<C@BCBBBA
@ATNG8:02215:06136
ATATGGTAGGTATCTGCACACTCTGTCCAGAAGATCAGGAACTCTAGAAGAATTCAGATTTTTAACACGAGAGTAAACGTAAAAAGAAGGTTTTACAAGACTCACGTTAACAATATTGCAGCAGTACGCACACAATCGAAGCGCAGTAAGGATGGCTAGTGTAACTAGCAAGAATACCACGAAAGCAAGAAAAAGAAGTACGCTATTAACTATTAACGTACCTGTCTCTTCCGAAACGAATGAGTACACACTCTCATATGACACTACCATCGCAATTGCCTAGTCT
+
444443944.445556A?><===;;>@444:5444;98-3-3:99://)//)/277799999$4.555556=><>E?AAACGFF1AA?B:BBC9B@@=@;69@@@@C?B?BB?BBB><<A<@@?>;;<<<<;;;:=@@@4994499::7>:===<?CBBBAB@@CBAA::67;6;;;4==333(7;<6?BBBB1?@6888;<8/0/57*..7:6:522996.99B@@AA9=9<@A=AA@@BBAAAA@A@?>?@?<;;;799>>@A99297333;8<.6615<;995
@ATNG8:02228:06112
GATGGTAGGAGACACGTCGCACACGTACTCATTCGTTTCGGAAGGAAGACAGGTACGTTAATAGTTAATAGCGTACTTCTTTTTCTTGCTTTTCTGTGGTATTCTTGCTAGTTACACTAGCCATCCTTACTCGCCGCTTCGATTGTGTGCGTACTGCTGCAATTATTGTTAACGTGAGTCTTGTAAAACCTTCTTTTTACGTTTAACTCTCGTGTTAAAATCTTGAATTCTTACTAGAGTTCCTCGATCTTCTGGTGTCGTCTATCATGTACTACCATCGCAATTGCTAGTCTATCCACGACTCCCATAGAGCAGG
+
>A??7<<B?BACB<665:::<::99555555;695//)/727)/)/)/:79:9=>///6:+//7:)/+//::;9333-33333$37,33333&3;;884:33,3;35798//)-82-....2687273522268-228+22664677769:9966666---(,(,-4--)-488:888999155?=C2>:A:<=???/?@@AA:A=A@@==99//*-77-7-/+/9/608A<>9::;;55052755997626**(((((((((222585558>>=8=<=>;;6;577699=77;AA=@@@A===81899987778(
@ATNG8:02229:06113
GATGGTAGTATATCGCGTCGCTATCCAGAAGATCAGGAACTCTAGAAGAATTCAGATTTTTTAACACGAGAGTAAACGTAAAAAGAAGGTTTTACAAGACTCACGTTAACAATATTGCAGCAGTACGCACACAATCGAAGCGCAGTAAGGATGGCTAGTGTAACTAGCAAGAATACCACGAAAGCAAGAAAAAGAAGTACGCTATTAACTATTAACGTACCTGTCTCTTCCGAAACGAATGAGTACGTGTGACGTACGTGAGCTAATCGCAATTGCCTAGTCT
+
BAA@;C>CDC;9;CCBBBB669@@<5:@A54445559><>??>@>>559.47444444444#46::9555<<;;<4556?>==+66058<<=2==B@AAABBBBBB?C@;;:<CC>BAABCCBBBCC;;;BCB@@@@@>AAAABCDB?B@A;;7;CAAACCC?CC;;9C@CD?CCC:>>999+99929@@@A2BE?BBCCBA;::;>8<;=>8=176AAA=@@@@??@=C=AAA<@@A>>>?BCDCCDBBAABBAAABBAABCBB?BBBBA>@9;;<000000
@ATNG8:02233:06117
GATGGTAGCTATACGTATATCTATGTACTCATTCGTTTCGGAATGAGACAGGTACGTTAATAGTTAATAGCGTACTTCTTTTTCTTAGCTTTTCGTGGTATTCTTGCTAGTTACACTAGCCATCCTTACTCGCGCTTCGATTGTGTGCGTACTGCTGCAATATTGTTTAACGTGAGTCTTGTAAAACCTTTCTTTTTACGTTTAACTCTTCGTGTTTAAAAATCTTGAATTCTTACTAGAGTTCCTCGATCTTCTGGACAGAGTGTGCAGATACTACCATCGCAATTGCCTAGTCTATCACCGCAC
+
----3662666/////<<<<@>>666555955.9@BA;@@;@4:944<:9:7:@;;:3<.994<7<9=CBBBB?;?59999:$78,333333&3:33-33948;8@??>?>;@88;;9<?;8@<29296-----66)2255555599955557555355./...333,3.7579999>A158AA=,7-55'57:;;*::999071555C;::>;;;17<<;+9//*-9-3-//(/5877=7737)/..78420(((((((*2359999:999:;;;=5;///66/::9728985787768:55335
@ATNG8:02196:06209
GATGGTAGTGTCATATGAGAGTGTGTACTCATTCGTTTCGGAAGAGACAGGTACGTTAATAGTTAATAGCGTACTTCTTTTCTTGTCTTTCTGTGGTATTCTTGCTAGTTACACTAGCCATCCTTACTGCGCTTCGATTGTGTGCGTACTGCTGCAATATTGTTAACGTGAGTCTTGTAAAACCTTCTTTTTACGTTTACTCTCGTGTTAAAAATCTGAATTCTTCTAGAGTTCCTGATCTTCTGGACAGAGTGTGCAGATACTACCATCGCAATTGCCTAGTCT
+
44443::=@ABA;;;;959;;66;=;99>;440555<1::05.45:;;;;25;9?==@>A@BC=A=ACB:99955.4444&4:399444(444387<<=8;?4888@@A@DCCCCCBC?BBC7;9;A@@@AAB?BCCC?@@BBB@@ACCCCCCCCD@BBB?BD:;:;BBB@@ACD=@@@@?3?=?;;;;;;*;CABA=B@@AAA@;;;;AAA@,ABCAB@B?CCABBBGEAA@AGCCDBBB?@AB@DFCCCBBBCCCCCBABCECC?;;;;;B6;7;C@CCDCBB
@ATNG8:02219:06200
GATGGTAGGACGAGCGTCTGAGAGGTACTCATTCGTTTCGGAAGAGACAGGTACGTTAATAGTTAATAGCGTACTTCTTTTTCTTGCTTTCGTGGTATTCTTGCTAGTTACACTAGCCACCCTTACTGCGCTTCGATTGTGTGCGTACTGCTGCAATATTGTTAACGTGAGTCTTGTAAAACCTTCTTTTACGTTTACTCTCGTGTTAAAAATCTGAATTCTTCTAGAGTTCCTGATCTTCTGGGCTGCGCTGATATGCGCTACCATCGCAATTGCCTAGTCT
+
5:557===?BA;555<:9:?>?@A=@@@@BAA=ACCC>BB@C@BBCGDDD@CCCBC@B@CCCC?D?ECCCCCC@@======0>?;A;:;6;CBA>BBC?BC?BBBCCCBCCCBBBCD@BBC>B@CCCCCBBB@BCCD?CBBBCCCCCBBBCCBBB@DAA>AD?B>AABDCCCCD;B::::.;>C>;;;;.;CCCC?CICCCCBACB5;;;;*;BBBA@B@CE@CCCCCCC@C?CCCCCC?A9:;6;BBBBBBCCCCCCCCCCBB@BBBBBB?A@AA?AGGCBB
@ATNG8:02239:06181
GATGGTGTAGTACGACTAGTCATACCAGAAGATCAGGAACTCTAGAAGAATTCAGATTTTTAACATCAGAGAGTAAACGATAAAAAAGAAGGTTTTACAAGACTCACGTTAACAATATTGCAGCAGTACGCACACAATCGAAGCGCAGTAAGGATGGCTAGTGTAACTAGCAAGAATACCACGAAAGCAAGAAAAAAAAGTACGCTATTAACTATTAACGTACCTGTCTCTTCCGAAACGAATGAGTACTGTATCTATGTGTGCGCTACCATCGCAATTGCCTAGTCT
+
////185;77<7////7///9<5559;:95;>00/9)/)//<9955.44.43999::>>>);)//////:::<=A?9737//;;;;%::(/(///&/9949=33388><2:5:A6<<=77=>>BCBBAABBB@??B@???A=A???AAAA=@<@??<?ABCBBBD@B>==<>5;;89:7.55;@D7:;:=CCABAAA;"556667...(.(.336(.(.775505.2288:5;5:=>5=??;>@@B=>=AB????;;;>A@?>>===<;8<778AA<A;@@:==A???
@ATNG8:02197:06254
GATGGTAGGTGCACATGAGTGTATCCAGAAGATCAGGAACTCTAGAAGAATTCAGATTTTTAACACGAGAGTAAACGTAAAAAGAAGGTTTTACAAGACTCACGTTAACAATATTGCAGCAGTACGCACACAATCGAAGCGCAGTAAGGATGGCTAGTGTAACTAGCAAGAATACCACGAAAGCAAGAAAAAGAAGTACGCTATTAACTATTAACGTACCTGTCTCTTCCGAAACGAATGAGTACGAGAGTCAGAGCAGAGCTACCATCGCAATTGCCTAGTCT
+
55558<<=@?;:;;<;;;>==;;>@:9558665>>B<@<@CABBBB@BF@C>A?C;::::*;>CCCECCCCBBB;@A::;;;*;A@B=@@@9@DD@C@A@CCCCB>A>AC>A@C@CCAABCCCBCBBCCCCC?BBCC@BABDCCBB?B=AAA>ACCCBAAC@CAAAAA=BA?ABC<AABBB9A8858CBCB3CC@B>>>BBBAB<>:>ABB<>;>AGCE@CDBBBBB?B?BBC>CCC?AABBBCCBCB@@@BBBBBCBAABBCBB@BAAA<C@C?CCADCCBBB
@ATNG8:02207:06225
GATGGTAGGGCGAGAGGTGAGACGCAGTACTCATTCGTTTCGGAAGAGACAGGTACGTTAATAGTTAATAGCGTACTTCTTTTTCTTGCTTTTCGTGGTATTCTTGCTAGTTACACTAGCCATCCTTACTGCGCTTCGATTGTGTGCGTACTGCTGCAATATTGTTAACAGTGAGTCTTGTAAAACCTTCTTTTTACGTTTACTCTCGTGTTTAAAAATCTGAATTCTTCTAGAGTTCCTGATCTTCTGGTGTCTTGATCTGTATCACTACCATCGCAATTGCCTAAGTCT
+
;:::7;;==4:7////)/777:<9;;;;9=>8..(--,2/2838(//79::=8<=9=>2:2:;8:5;6:::;<<<<=7BA<<;+>:5>:;<=1=CBC=A?=:==;>00/66(//888333455=59486.....5065221695228C;:;?77:9991:89489161/-------663557;;.;1505:999*85557(225555?;88807777(---/75;7;:78=@A?=?;A;C@@?:;68889=<=880/66///987:6////(.5559C5;355055/5::7
@ATNG8:02218:06234
GATGGTAGAGTATCATGTGTATCTCCACGAAGATCAGGAACTCTAGAAGAATTCAGATTTTTAACACGAGAGTAAACGTAAAAAGAAGGTTTTACAAGACTCACGTTAACAATATTGCAGCAGTACGCACACAATCGAAGCGCAGTAAGGATGGCTAGTGTAACTAGCAAGAATACCACGAAAGCAAGAAAAAGAAGTACGCTATTAACTATTAACGTACCTGTCTCTTCCGAAACGAATGAGTACATAGATATACGTATAGCTACCATCGCAATTGCCTAGTCT
+
5:::7;;AFCABA<<566<<<690@8.--53--/99:.505=???;:89B@E?BBB;;;;;*;4;;@CCCCDBBD=CCAAAAA0@B@CACDD;DBB?BBBA?<=00+0:??<@@C?BAABBBBBCCBBBCCCC@CCCC?BBBCDC@@>B@C;:;;CCCCCCC@BBBCCC?BB@BBB<??AAA=BAA>ABEEE3BA>@??BBBBBC<@>>?AA;>8;=A@B?BC@@@@@=A@CBD>DCC@C@@@CBCCAA>>=BBBBBAACCCCCBB?B>>:==494>B?@AB???
@ATNG8:02205:06292
GATGGTAGTGATACAGATCAGACACCAGAAGATCAGGAACTCTAGAAGAATTCAGATTTTTAACATCGAGAGTAAACGTAAAAAGAAGGTTTTACAAGACTCACGTTAACAATATTGCAGCAGTACGCACACAATCGAAGCGCAGTAAGGATGGCTAGTGTAACTAGCAAGAATACCACGAAAGCAAGAAAAAGAAGTACGCTATTAACTATTAACGTACCTGTCTCTTCCGAAACGAATGAGTACGAGAGTCAGAGCAGAGCTACCATCGCAATTGCCTAGTCT
+
???A7::>>>:;=<=@A966@>?>B9=AA<@BB@A?>@8;A=895<8;@9A?AA00/:::):59///9//3:9992888:;;;)7717,333&38839:883/...(.(.323.2+2226;;;>??=BCCDDD@CCCC@BBB@A@>>9@<@@CAGCBBBBBD?BBBCCB>AA<????BBBBB<AAA;>?BBB3AA?A9:8@@@AA:=8====1808>BBB?BC<;;C@@E@CCC=A::6:@@@@A??@CCABACBBBBBBBCBBDC@A;;;=@9@:@@<?BA@@@
@ATNG8:02209:06299
GATGGTAGCGCACACATAGATACAGTACTCATTCGTTTCGGAAGAGACAGGTACGTTAATAGTTAATAGCGTACTTCTTTTTCTTGCTTTCTGTGGTATTCTTGCTAGTTACACTAGCCATCCTTACTGCGCTTCGATTGTGTGCGTACTGCTGCAATATTGTTAACGTGAGTCTTGTAAAACCTTCTTTTTACGTTTACTCTCGTGTTAAAAATCTGAATTCTTCTAGAGTTCCTGATCTTCTGGATAGCGACGCGATATACTACCATCGCAATTGCCTAGTCT
+
/0/9187;00/;;><==CCCCC@;<65;;944.4444)4;3;5;;9<<55.555557<7<::4.5.5;999999=244444$4;6<<=>66665<7<<;6:?6/////<9>=??EDAA?@BDACADCACABCC?ABCC:;=BCHGCJGEGC;;;DG@CBB@BEAEACBBBBCFCB?AAAAA8B?C@DDEDD5AABCG=CBCBAAA;;;5;;;;*;;;;B@CACC@C;;;BCC@D@CCCBBB@BBC?BBDCA@@000000AA@BC9979BA@@B>B>@@?BCBBBB
@ATNG8:02217:06300
GATGGTAGGCACTGCGCACACATCCCAGAAGATCAGGAACTCTAGAAGAATTCAGATTTTTAACACGAGAGTAAACGTAAAAAGAAGGTTTTACAAGACTCACGTTAACAATATTGCAGCAGTACGCACACAATCGAAGCGCAGTAAGGATGGCTAGTGTAACTAGCAAGAATACCACGAAAAGCAAGAAAAAAGAAGTACGCTATTAACTATTAACGTACCTGTCTCTTCCGAAACGAATGAGTACTATAGACTATCTGATACTAATCGCAATTGCCTAGTCT
+
BBBC@CCD<A<65>@A@BBBBBBBB>BCF@EBBB@A>A>BBB@@AD?BB@C?BAA;;;;;.;@CCCDBBBB@@@:??@CDDD5BB@B@CLE:BCDBCCBCCCCAA?B@CB?BAA=ABB?@ADCBBDDDCBBB?A@@B=@?BBBBAC?C@BAA?ABBDCAAA?CACBBB=@@<:993::::::+::93::9:::%0;7<///><BAA<@<>=@@7;7:BBAB@CCBBBBC@B@AAA<A??;?BBCBCCCCCBB@@AA@BBCBBCCBB?BBBBB>@>>>;>CC>>>
@ATNG8:02223:06270
GATGGTAGAGGTATGCATGTGTATCTCCTACGAAGAATCAGGAAACTCTAGAAAGAATTCAGATTTTTAACACGAGAGTAAACGTAAAAAGAAGGTTTTACAAGACTCACGTTAACAATATTGCAGCAGTACGCACACAATCGAAGCGCAGTAAGGATGGCTAGTGTAACTAGCAAGAATACCACGAAAGCAAGAAAAAGAAGTACTCTATTAACTATTAACGTACCTGTCTCTTCCGAAACGAATGAGTACGAGAGAGCACACGTGTCTACCATGCAATTGCCTAGTCT
+
////)//7//)/7///55555555555.44499.4434444.55)4955////)//)/)/99/////$5.5;556<=?>BC=B@@?CCC2AB>B:@@?.>AB?ABBBA@A??<????<?CC>AADDCCCCBBAABBBBC@CBBB?BABBBBBA;A=A::5:BAA????=?A@?==:<?600/000???7;0949?@@A.==8<777>>>==:=;@==>=?=AABAA<>=<<9;;7=;;;;197818<=>=>>A@@@ABABA@@:;:==>>BB;>??;=37---(--,,,2
@ATNG8:02232:06294
GATGGTAGAGTATCATGTGTATCTCCAGAAGATCAGGAACTCTAGAAGAATTCAGATTTTTAACACGAGAGTAAACGTAAAAAGAAGGTTTTACAAGACTCACGTTAACAATATTGCAGCTGTACGCACACAATCGAAGCGCAGTAAGGATGGCTAGTGTAACTAGCAAGAATACCACGAAAGCAAGAAAAAGAAGTACGCTATTAACTATTAACGTACCTGTCTCTTCCGAAACGAATGAGTACACATCGTCGTGTCGTGCTACCATCGCAATTGCCTAGTCT
+
;;557<:;?BDCBBC999CBB@@AB7;9>5:>;<9;9;?CBCCDCC?CC@C>BAA@@AAA2A@CBBBDCCCBCD>ECBCCCC1@B=B2::96:BD@D@@@CBCCC?B???<?AC>BBBBCBBBBDCCCBBAA<@BBC?BBCBCCCC@C@CCC?BBCC@@@C@CBBBAB=A@?ABA>A@???8?@@??@AAA2@C?BAAACA@@C797:BAA?B@CBBBB?BBBBABB@B@BBB>BAA????BECBABCBBDCBBB@??BBACCBB?BAAABC?B@BB?BBBBBB
@ATNG8:02201:06344
GATGGTAGCTCACGTACGTCACACGTACTCATTCGTTTCGGAAGAGACAGGTACGTTAATAGTTAATAGCGTACTTCTTTTTCTTGCTTTCGTGGTATTCTTGCTAGTTACACTAGCCATCCTTACTGCGCTTCGATTGTGTGCGTACTGCTGCAATATTGTTAACGTGAGTCTTGTAAAACCTTCTTTTTACGTTTACTCTCGTGTTAAAAATCTGAATTCTTCTAGAGTTCCTGATCTTCTGGATATGAGTGACTCGTGCTACCATCGATAACCTCGAGTCT
+
CCDD@CDDBBBBCBBC;;;DCBAABCCCCCCC@CCCC>BB@CACCCCCBA?ABBBB?C@CCCC?B?BBBBBABDD?BBBBB3BC?BBCD>BAAA?AAC@CC598@@??<?BBCBBBB?>@A;A:AA??@?>?=A@==7;;>>==>=>>A@@@;::<:::5;A;@<@AAAAA@@@7;;?AA2=8=::;;;;+;@<<<0777///=;:?;>BBB.;>==<5;555.5<;<@@@<>;>@AAAA588A=@?>>>>>>AA@???@@@===7>6666665839;99:/--
@ATNG8:02207:06324
GATGGTAGCGCATATCAGCGCAGCCCAGAAGATCAGGAACTCTAGAAGAATTCAGATTTTTAACACGAGAGTAAACGTAAAAAGAAGGTTTTACAAGACTCACGTTAACAATATTGCAGCAGTACGCACACAATCGAAGCGCAGTAAGGATGGCTAGTGTAACTAGCAAGAATACCACGAAAGCAAGAAAAAGAAGTACGCTATTAACTATTAACGTACCTGTCTCTTCCGAAACGAATGAGTACTATGTAGAGCTCTATACTAATCGCAATTGCCTAGTCT
+
;;<A9A=BBBB@:5:9;@@@:;:CC>:;9@CCCC@@;@:>AABB@@<??=@<?999BBA@1B<:;9?@?@<?>>6=@99999$9>;>5:::&9@A=BCAA@A:9;9>=;:49CB:?@:9;AA@@ACCCBBBFAC;;;=@A@@;;;D>@9?00+0@<<<=@@:@A@@@@>AA?AAA>A@@@@9@@@<@@@AA2AB?BBBBBCCCC?A?BBBB;=8<<@;;6;CBBBCB@C?CCC?BAA<;99A@@@AAB???CBCBABBBCBCB@;>888@:@1;;>@CBBBB
@ATNG8:02210:06347
GATGGTAGTGTCATATGAGAGTGTGTACTCATTCGTTTCGGAAGAGACAGGTACGTTAATAGTTAATAGCGTACTTCTTTTTCTTGTCTTTCGTGGTATTCTTGCTAGTTACACTAGCCATCCTTACTGCGCTTCGATTGTGTGCGTACTGCTGCAATATTGTTAACGTGAGTCTTGTAAAACCTTCTTTTTACGTTTACTCTCGTGTTAAAAATCTGAATTCTTCTAGAGTTCCTGATCTTCTGGGTGTTCAGCGAGTATCTACCATCGCAATTGCCTAGTCT
+
@A><8;;@BBAB<;;?;?;;>>CDCCAAAB@@=@BBA<BA><7665=<A@<B?;;;:?7;@BB=B=ABA<;;9;?244444$44.48:::455558<<<9<>455;=BC@BCGGCBCB?BBA@A>ACBB@CAA=ACCC@CBBBCBBACCDDCBBBC@CCC@DD@C@BBAAABBCE@CBCCC8?9>;;;:::*:@ABC<@@A@@@A@AABGDJF5DAAAD@CACCACCCBBBB?B?BBCCCB>ABAA<ABB?BECBBCCBBCFFAA=BB@@@B?C@AA<@CC999
@ATNG8:02213:06355
GATGGTAGCGCACACATAGATACAGTACTCATTCGTTTCGGTAAGAGACAGGTACGTTAATAGTTAATAGCGTACTTCTTTTCTTGTCTTTCTGTGGTATTCTTGCTAGTTACACTAGCCATCCTTACTGCGCTTCGATTGTGTGCGTACTGCTGCAATATTGTTAACGTGAGTCTTGTAAAACCTTCTTTTTACGTTTACTCTCGTGTTAAAAATCTGAATTCTTCTAGAGTTCCTGATCTTCTGGACGACGCGCACTGACACTACCATCGCAATTGCCTAGTCT
+
00//5::<?BB:555;;;;;=@??@@@@>AA@:959;1:>255.555:<>>277///7;)//04.54=??:55549.4499+9=055<<?6@948>7?<A<AB;===CCD@DCCEGDCC@BBA>B>BCBCCCBA>AC@?<@BCBCCCCCCCCCCBBB@CCC@BB@B@BCBBBCBBC?A@?@?5@?A=ABBBB5BCCCC=CCCBBBBBBB>BCCC5CCBBCAGDCC@CCCCCBB@B@CBBCBB>@@D?CBBBBCBCCCBBBBDDDCCG@FBBABD@F>@@@CCCBCB
@ATNG8:02220:06348
GATGGTAGTGTCATATGAGAGTGTGTACTCATTCGTTTCGGAAGAGACAGGTACGTTAATAGTTAATAGCGTACTTCTTTTCTTGTCTTTCTGTGGTATTCTTGCTAGTTACACTAGCCATCCTTACTGCGCTTCGATTGTGTGCGTACTGCTGCAATATTGTTAACGTGAGTCTTGTAAAACCTTCTTTTACGTTTACTCTCGTGTTAAAAATCTGAATTCTTCTAGAGTTCCTGATCTTCTGGAGTACACATGATACTCTACCATCGCAATTGCCTAGTCT
+
----3868=ABA=;;;=@BCA@@AB;55955:5;<<>4::.4.459<<;;69<6969A8?>;:45.59999;9:<49999+49.49::;3><8<;-338289744388;8>BBBDCCGFCCC@BACDCCCCCD?BCCCBBCAABBBCDCCCCBBBCACCC@CC@C@CCCCCBBBA=@:9:9.:=?;:;;;.;BBCB?CCCBBCBAAA5;;;;*;AAAC@BBED@CCECCCB@D@BCCCCD?BBD?BBBCCCBBBDDBBBCDCCC@BAAABD@E@BB?CCCAAA
@ATNG8:02233:06332
GAATGTAGTGTCAGTATGAGAGTGTGTACTCATTCGTTTCGGAAGAGACAGGTACGTTAATAGTTAATAGCGTACTTCTTTTCTTGTCTTTCTGTGGTATTCTTGCTAGTTACACTAGCCATCCTTACTGCGCTTCGATTGTGTGCGTACTGCTGCAATATTGTTAACGTGAGTCTTGTAAAACCTTCTTTTTACGTTTACTCTCGTGTTAAAAATCTGAATTCTTCTAGAGTTCCTGATCTTCTGGGATGTGTGCGCAGTGCCTACCATCGCAATTGCCTAGTCT
+
//)////77::7///::<<<<><;;955449985;<>>4=;.4.455559949<;;;<>9==950669:<<;;;<;.4499+4405/;;;3///:6)//3-3;2333336:>CBBBCAA=A@@=@@CCBBBBBB8;;CC?DCCCCCCBBCCBCCCCD?BBC@CC@B@CCBBBCBBB?BEC@@3<+0,00@B@0B@;;;0;@@;;;A@;;6:BDB2BBBCBAC@BB@BCHHCBC@B@CCCCCC@BBBC=A;;;BBBBBBBBBBIFHGCBCB;;;D@CACC@BBCCCC
@ATNG8:02236:06328
GATGGTAGCGCGACGAGCGTAGACCCAGAAGCATCAGGAACTCTAGAAGAATTCAGATTTTTAACACGAGAGTAAACGTAAAAAGAAGGTTTTACAAGACTCACGTTAACAATATTGCAGCAGTACGCACACAATCGAAGCGCAGTAAGGATGGCTAGTGTAACTAGCAAGAATACCACGAAAGCAAGAAAAAGAAGTACGCTATTAACTATTAACGTACCTGTCTCTTCCGAAACGAATGAGTACAGAGAGTACGATATGTCTACCATCGCAATTGCCTAGTCT
+
BAAA9@<A;9;;6>?@>@CCCB@@>3<=>:///::==:=:<@<00/;9776>688883>==)>6<<:;;::::>=6;;;9999':;55=BBC9CCFAABBCBBCBB?BADL@BBB?BCBBBEDCCCBBACDDC?BB@@=@BCCCDCC?C?CBB@BBBBBBBB?BBBCAA?AA=ABB?CBBBB?BBB?BBDDC3CC????BBB??B=A9=>FC8<8;ABBB?BB@@@AA=@?AAB>BBC@BBABBCCBAABBBBBDBB>>>BAAAAA;@::;;:;?<@@<@@A;;;
@ATNG8:02240:06316
GATGGTAGCTATACGTATATCTATGTACTCATTCGTTTCGGAAGAGACAGGTACGTTAATAGTTAATAGCGTACTTCTTTTTCTTGCTTTTCGTGGTATTCTTGCTAGTTACACTAGCCATCCTTACTGCGCTTCGATTGTGTGCGTACTGCTGCAATATTGTTAACGTGAGTCTTGTAAGACCTTCTTTTTACGTTTACTCTCGTGTTAAAAATCTGAATTCTTCTAGAGTTCCTGATCTTCTGGCTCTCGTAGACAGATACACCATCGCAATTGCCTAGTCT
+
44446=<:;:>0000/:<<<>=A965;;9:<;7@@BA9A@4:4554:==<8==>>@;@=A@AE@C@CBBA??;;;8BBBB>1BB=@;;8;+;;3717;>9>A=A??==?4877;==>>=:BA;@;A??6625649<=>9>@>@@AA?>==>>8//95///38:/6/777:53588+./707AA6:457778(89;<=6==<<==887:/7888'7:<<95:45508??A>8==D=AA89/957//+/999::;;@@ADCDBB@;:56<----)-->>=ADCCAA
@ATNG8:02196:06366
GATGGTAGCGCACACATAGATACAGTACTCATTCGTTTCGGAAGAGACAGGTACGTTAATAGTTAATAGCGTACTTCTTTTTCTTGCTTTCTGTGGTATTCTTGCTAGTTACACTAGCCATCCTTACTGCGCTTCGATTGTGTGCGTACTGCTGCAATATTGTTAACGTGAGTCTTGTAAAACCTTCTTTTTACGTTTGCTCTCGTGTTAAAAATCTGAATTCTTCTAGAGTTCCTGATCTTCTGGATAGCGACGCGATATACTACCATCGCAATTGCCTAGTCT
+
=CBB@BCDBDBBCCBCBCAA@@?>@@ABAB@A?@EDM=CD@B7955:;5:.9<<@@=B<?ABG?C@BBB<<=<<:59=999,=B>@9:;1////:47/504=-3399=>:ACBBBDCC@BEDAGACBAABBBC@BCBB@BBBBBCCICCCBBBBBC?CCF?BB=@=@@A@@AECC@CBCCC.;5;5;AAAA,AA<<<0;@@AA@BBBB?BCCC3BBBAEAC@CJABCBBBAA?@@DDDCCC@CCD?ABACCBB;;;;;<BBBBCCC@CB@@@B=B?BA>ACC;;;
@ATNG8:02212:06395
GATGGTAGCGCACACATAGATACAGTACTCATTCGTTTCGGAAGAGACAGGTACGTTAATAGTTAATAGCGTACTTCTTTTTCTTGCTTTCGTGGTATTCTTGCTAGTTACACTAGCCATCCTTACTGCGCTTCGATTGTGTGCGTACTGCTGCAATATTGTTAACGTGAGTCTTGTAAAACCTTCTTTTTACGTTTACTCTCGTGTTAAAAATCTGAATTCTTCTAGAGTTCCTGATCTTCTGGCTCTCGTAGACAGATATACCATCGCAATTGCCTAGTCT
+
::AC?A@ABBABAAAGCCLFDBAAAB@;;>?;7;;><2993;5;;<=ABB?B=AA@?B?AA@@4;8;CBAAAAAA<@@@@@,@B=@;?>6A===9==@=BI;;=CEDD@CCCCDCCB@BBB@D?BBAABAAB?BBEC?BACCCCCCCBBBDAA@B@CDC?CC?C@CCCCCCCCD?ABDCC7C>B@BCFED5CBBBC7;;BBBBCCCCADCCC5BBBDBAC@BB?A@BBCBB@B@BBACBC?BAB>BBAAACCCCCCBBBCCCCB?AA;::@;@=@@=@BB@A@
@ATNG8:02213:06368
GATGCACACATAGATACAGTACTCATTCGTTTTCGGAAGAGACAGGTACGTTAATAGTTAATAGCGTACTTCTTTTTCTTGCTTTTCGTGGTATTCTTGCTAGTTACACTAGCCATCCTTACTGCGCTTCGATTGTGTGCGTACTGCTGCAATATTGTTAACGTGAGTCTTGTAAAACCTTCTTTTTACGTTTACTCTCGTGTTAAAAATCTGAATTCTTACTAGAGTTCCTGATCTTCTGGGTGTATCAGCGAGTATCTACCATCGCAATTGCCTAGTCT
+
995555==<<BBBB@999;>>>@ABB>A;;<<*:@;@9655<<<<8<=@AA?A>;;;?4924<=:;;99949;BBC1A?<77737&347616//)//)/668==8=779@@AA?AB?:>9;;;887==<A>>==A@???@==>?@@@;;;=<;;;:8819:=B@A@@AA@;??@BF6B:>:=>AAA/AA>>>29;>988<<//+/898*8=A@=7=7<=-//=<=;>>;?;@CAAAA=AAAA9==>BA?>>>??==>@@@@B8;;>=@@;><>@<@@@===
@ATNG8:02227:06385
GATGGTAGAGTACAGTGTAGTAGACCAGAAGATCAGGAACTCTAGAAGAATTCAGATTTTTAACATCGAGAGTAAACGTAAAAAGAAGGTTTTACAAGACTCACGTTAACAATATTGCAGCAGTACGCACACAATCGAAGCGCAGTAAGGATGGCTAGTGTAACTAGCAAGAATACCACGAAAGCAAGAAAAAGAAGTACGCTATTAACTATTAACGTACCTGTCTCTTCCGAAACGAATGAGTACACACTCTCATATGACACTACCATCTCAATTGCCTAGTCT
+
////5:789>@@<;;566<;;;@@@156<5:9;5557<7999///:)//68367///;;;):57///93333333(388;<==+33.34:;;1::=7=<===;:;;46655.55558888BBCCCCCCCBBCB@BBBD?BBBBBB@A<A?B@@>@CDDBAAC?CCBAAB?BB?BDC@BBBBB=@@A>ACECC2CC?BBB>@??>A7:5:=>>:><@ABBB>AA:::AA@B@BBB=B??=@CCCCBBBCCCBBB???BAABCCCCCCAC@??AA?CGCB@CCC;;;
@ATNG8:02239:06379
GATGGTAGAGTACAGTGTAGTAGACCAGAAGATCAGGAACTCTAGAAGAATTCAGATTTTTAACACGAGAGTAAACGTAAAAAGAAGGTTTTACAAGACTCACGTTAACAATATTGCAGCAGTACGCACACAATCGAAGCGCAGTAAGGATGGCTAGTGTAACTAGCAAGAATACCACGAAAGCAAGAAAAAGAAGTACGCTATTAACTATTAACGTACCTGTCTCTTCCGAAACGAATGAGTACACTTGTCGTGTCGTGCTACCATCGCAATTGCCTAGTCT
+
@@@A9<ABBBAAB;;;==CCCCDBB@BCF@CBB;;:=A=ABB:;9C<?@=@;9:7;9???.@=AA<=:99;8;;3;;;9444$4:5:.555&5<=9@;9=ECECC@C@CC?BBC?BBAABCCDDCCECCBDC?CCCC?CBBBBBAB?D?CBB?BCCCCCAA=ACCCCC?CC=ABC?ABBBF>BBB?BCDDC2AB>B=>=BB@@B;A;@@@F;>:>@BCC?CCAABBB?B@CBC>CCC?AAABBBBBBB?BBBBBBBCCBBBA==:=>>?@A9=:AB?CBBB??
@ATNG8:02245:05761
GATGGTAGCGCATATCAGCGCAGCCCAGAAGATCAGGAACTCTAGAAGAATTCAGATTTTTTAACACGAGAGTAAACGTAAAAAGAAGGTTTTACAAGACTCACGTTAACAATATTCAGCAGTACGCACACAATCGAAGCGCAGTAAGGACGGCTAGTGTAACTAGCAAGAATACCACGATAGCAAGAAAAAGAAGTACGCTATTAACTATTAACGTACCTGTCTCTTCCGAAACGAATGAGTACTATGTAGAGCTCTATACTAATCGCAATTGCCTAGTCT
+
AAAD>966=<C>;5569444:999<4:9;6665<:<.515;::<<>588.4.334444444#5.5<:<<AA??AC=B@;;;;;*;;4;?BBB<CFDACBAABBCBB?B@BB?BCD@CB@@@CCBCBBBCBBB@BBAA=BBCABCBB=>>A00-0A@BABBC@DDBCCC@DD?BBC=??AA@B@?>988888(8<8<ABCDCCCC@C@BBBF@F@BB;;;?CA@@@@@<@?ACC>CCC@BBBBBBCBBBCCCA>?>B@@@B@@;<6<<<<?;@;CC@BBCCBA
@ATNG8:02254:05765
GATGGTAGTGTCGATATGAGAGTGTGTACTCATTCGTTTCGGAAGAGACAGGTACGTTAATAGTTAATAGCGTACTTCTTTTTCTTGTCTTTCGTGGTATTCTTGCTAGTTACACTAGCCATCCTTACTGCGCTTCGATTGTGTGCGTACTGCTGCAATATTGTTAACGTGAGTCTTGTAAAACCTTCTTTTTATGTTTACTCTCGTGTTAAAAATCTGAATTCTTCTAGAGTTCCTGATCTTCTGGTCTACTACACTGTACTCTACCATCGCAATTGCCTAGTCT
+
---8(--65:;7/////9:<<;;555554444:3556=2;<050599////)////94<5;;<<5947;////:77254444$4<3:;::;5///<+//>8;;255:886@=BBCCCAA?ACC?B@BC;;;;;B@BAAC8;;@:;:CCC;;:@@@AB?CCC@CD@D@@;99B@@@A=?::::*:2:29=>>>0@999A8>@@??@@:9929595$5;=9949<=>:;@@AC@@=@=@>=999295:17///:::9:<<555:<<<=A4?9999;;@469=B@A=00
@ATNG8:02261:05794
GATGGTAGTGTCAGTGCGCGTCGTCCAGAAGATCAGGAACTCTAGAAGAATTCAGATTTTTAACACGAGAGTAAACGTAAAAAGAAGGTTTTACAAGACTCACGTTAACAATATTGCAGCAGTACGCACACAATCGAAGCGCAGTAAGGATGGCTAGTGTAACTAGCAAGAATACCACGAAAGCAAGAAAAAGAAGTACGCTATTAACTATTAACGTACCTGTCTCTTCCGAAACGAATGAGTACGTGTGACGTACGTGAGCTACCATCGCAATTGCCTAGGTCT
+
495;7<=BBBB@@;=<>>CB?=>??;?>@<??000;)0*/99/46<7<969*00///666'61798==<;3338178:<<<<*<<8<;@BB7BBB?BAABBFLCC?C@CE?BBC@CCCAA@@A;;<BBBB@@=ADCC@B@CACCBB@CAF@@>@CCCBBBD?CCCBBB?BB?AA@>A@999,88939@@@@2AA?BBCCBCA>><><?>AB7;8;ABBC@BB@A@BB?B?BBB>CBC>ABBCBCBBAAABBAA????@@@@???@<?:::??>A?BB?BEG?BBB
@ATNG8:02284:05789
GATGGTAGGCGTGTGAGAGTCTGCCCAGAAGATCAGGAACTCTAGAAGAATTCAGATTTTTAACACGAGAGTAAACGTAAAAAGAAGGTTTTACAAGACTCACGTTAACAATATTGCAGCAGTACGCACACAATCGAAGCGCAGTAAAGGATGGCTAGTGTAACTAGCAAGAATACCACGAAGCAAGAAAAGAGTACGCTATTAACTATTAACGTACCTGTCTACTTCCGAAACGAATAGACGAGAGTCAGAGCAGAGCTACCATCGCAATTCCTAGTCT
+
/8//-08A>A9:9;<>CBB;9:>::3;;<7969B@@>A>@ACB@@@?;;6;4;:?::944$438:;::::::;<4::::BBB3BB?B?BEG:??B>A>>>BB@@@>A=AA19781568777:<=>89:<===6676?<?=<<99555'538:B6@@BBBBBC@B@????:??;:::499@@8<85+2555'22222222555.5+2222+2/557;=69;3----6(-)-79.7//(////899:444;;;:777777;???;?:>9882928;=?ABAB
@ATNG8:02242:05816
GAATGGTAGCTCTGGCTCTGACTCTCGTACTCATTCGTTTCGGAAGAGACAGGTACGTTAATAGTTAATAGCGTACTTCTTTTTCTTGCTTTCGTGGTATTCTTGCTAGTTACACTAGCCATCCTTACTGCGCTTCGATTGTGTGCGTACTGCTGCAATATTGTTAACGTGAGTCTTGTAAAACCTTCTTTTTACGTTTACTCTCTTGTTAAAAATCTGAATTCTTCTAGAGTTCCTGATCTTCTGGGCAGACTCTCACACGCCTACCATCGCAATTGCCTAGTCT
+
--(--355225600)/9::96565555555<:5526<<>6<B@B@BBCCBBBBCCCCC@B@BCEC@C@CCCEDBBBD@CCCCC5DB?BCCD>ABBB;;;C@CC?A@@AAB?BCCCCBBD@CCB?B@HDDBBBBC@ABCE>AABBCCBBCBCBCBBCC@BBB@BC?B?BBBBBCCCC?B@@A@7A@B>@AAA@,@ABBC=BBABBBB?BB?BBBB0B;;<C?C@CB@CBBBBCC?B@BBCCCD@BBCE?DDDCCCBBCCDCBBBACCB@C:9:?B<@=ACBFCCBA@
@ATNG8:02245:05857
GATGGTAAGGACGAGCGTCTGAGAGGTACTCATTCGTTTCGGAAGAGACAGGTACGTTAATAGTTAATAGCGTAACTTCTTTTTCTTTGCTTTCGTGGTATTCTTGCTAGTTACACTAGCCATCCTTACTGCGCTTCGATTGTGTGCGTACTGCTGCAATATTGTTAACGTGAGTCTTGTAAAAACCTTCTTTTTACGTTTACTCTCGTGTTAAAAATCTGAATTCTTCTAGAGTTCCTGATCTTCTGGTGTCGTCTATCATGTACTACCATCGCAATTGCCTAGTCT
+
555:7<;00+07/////4444449:8=<9;955.5777.//)/)/::9:<=85555525.5A;<1616<;:>00)/>8=====,/0/)499>4<<@;<?CB=BC9:;@BCE@DBCCBBBCADCD@C?CBBBBBBB=@ABB@CCBBBBBBDBCCBBCCC@@@A@BB?B?AAB@@BCCB>A;;;;;*;=B;@A@@@0@CCCC>A;;:BBB;9929999'9====:>=AB?ABB;;;B?B?BCCABB=@@B>B;;;BC;;;ABA;;;BAAA@=@B@@@B?C=AA?BCCBDC
@ATNG8:02248:05844
GATGGTAGACATATCGTACTCTCTGTACTCATTCGTTTCGGAAGAGACAGGTACGTTAATAGTTAATAGCGTACTTCTTTTTTCTTGCTTTCGTTGGTTATTTCTTGCTAGTTATCACTAGCCATCCTTACTGCGCTTCGATTGTGTGCGTACTGCTGCAATATTGTTAACGTGAGTCTTGTAAAACCTTTCTTTTTACGTTTAACTCTTCGTGTTTAAAATCTGAATTCTTACTAGAGTTCCTGATCTTCTGGTGTCATCGCTAATTGCCTAGTCTAATTGCCCA
+
44445<:::;=;;;>>?>=BCCCCCCCBBB;;4;>>959=8<5955:;>=8==4444949<BB?B@@><=79333,333333#386;998,78;4>)0(/96.9:6??:::>;0////.325-2550625.....663::884555:995889:::5//5/////563946669777=;379>CC2A597.7<<>>/>>:::0:0768=8>::7;=(666(5777A;A78928>799<87-3*---87947660----2226-//6;1666>BA=833-30---'-
@ATNG8:02265:05818
GATGGTAGGACGAGCGTCTGAGAGGTACTCATTCGTTTCGGAAGAGACAGGTACGTTAATAGTTAATAGCGTACTTCTTTTTCTTGCTTTCGTGGTATTCTTGCTAGTTACACTAGCCATCCTTACTGCGCTTCGATTGTGTGCGTACTGCTGCAATATTGTTAACGTGAGTCTTGTAAAACCTTCTTTTTACGTTTACTCTCGTGTTAAAAATCTGAATTCTTCTAGAGTTCCTGATCTTCTGGTGTCGTCTATCATGTACTACCATCGCAATTGCCTAGTCT
+
@@?:7<<A>?A;94444<=;<ABB?BAABB:;9;>>>8>C@B@BBAACCC?ABBCFAEIDCCC@C@AACBACACC@BBBCC5BD@BBCM?BBBB8;;B=BB?AA@CBFACFBBCKCE@A@@@D?CCCCBBBD@CBBB@DAABCCCBBBCBECCCC?C@@=@B?C?CCC;;;BA@=@;;;;.;>B>ABBBB0ABBBC>CDECCDC<<;5;;;;*;AAAB?B?CC@BCDDDCC?B@CFCBBB?BAB@BDCCCCBBBBBB:;;CBCBB?BA;;;B@C?CC@CCCCDC
@ATNG8:02270:05838
GATGGTAGGCACTGCGCACACATCCCAGAAGCATACAGGAACTCTAAGAAGAATTCAGATTTTAACATCGAGAGTAAACGATAAAAAGAAGGTTTTACAAGACTCACGTTAACAATATTGCAGCAGTACGCACACAATCGAAGCGCAGTAAGGATGGCTAGTGTAACTAGCAAGAATACCACGAAAGCAAGAAAAAGAAGTACGCTATTAACTATTAACGTACCTGTCTCTTCCGAAACGAATGAGTACATAGATATACGTATAGCTACCATCGCAATTGCCTAGTCT
+
A@;;.4992449444945555;=>>6>>>8;9<0//772968==//)/7275393//---55)50-///8769:==;144333:::'992828;;.88:498889888848<@A>?;;:>AABCCCCCDFCCBBBD@CC@@>BBBBBABC?A?A::6:@@AABBB@AAABCD@CC?BBB?AA:99+9>>;=====.<A=A?@?BAAAB<@;>>;;5;5;>CFIACCA@@AA=@>ACB=BBB?BDCCCCBBBBCCBABBACCAA<>>AAA=?:::>>8><BC@CCCAAA
@ATNG8:02277:05836
GATGGTAGCACGACACGACGATGTGTACTCATTCGTTTCGGAAGTAGACAGGTACGTTAATAGTTAATAGCGTACTTCTTTTTCTTGCTTTCGTTGGTATTCTTGCTAGTTACACTAGCCATCCTTACTGCGCTTCGATTGTGTGCGTACTGCTGCAATATTGTTAACGTGAGTCTTGTAAAACCTTCTTTTTACGTTTACTCTCGTGTTTAAAAATCTGAATTCTTACTAGAGTTCCTGATCTTCTGGTAGAGCGTGCATATATCTACCATCGCAATTGCCTAGTCT
+
00//177788:555555555559555<;;;=B>B;00+0=).(-------/37/45:5<7:::;7;7;::9:9833,39:::+:A?BA@@9@78-71833/3<;>>?;?>287778;<<:5AA;A;79:9955>5@;884//.777@:;:=@=:6660///68959399<@>>@@@:===:<,:/808999:+:;>>@+//9///78577.6888)8///8484==9;;>>>>;;5;.5578//,/8859====<>>>=;;;?=>=???;?888:A9>5:858@@9;;
@ATNG8:02243:05905
GATGGTAGCGCACACATAGATACAGTACTCATTCGTTTCGGAAGAGACAGGTACGTTAATAGTTAATAGCGTACTTCTTTTCTTGTCTTTCTGTGGTATTCTTGCTAGTTACACTAGCCATCCTTACTGCGCTTCGATTGTGTGCGTACTGCTGCAATATTGTTAACGTGAGTCTTGTAAAACCTTCTTTTTACGTTTACTCTCGTGTTAAAAATCTGAATTCTTCTAGAGTTCCTGATCTTCTGGTAGAGCGTGCATATATCTACCATCGCAATTGCCTAGTCT
+
----0888=CB===?<<AC>@@;;;<666=@A?;:;C6>=.5.555999;.555558=.55@>5>=@BB<;;99939999+9<065;;>3?0/0?6?;B@=B?BBB=@B@BCCAA@00+0==:A?CDFFCCCCACCCC@BBBBBBCCDCCCCCC@@>ABB?BC?B@BBACACBDD?BBCEG:A=A;;;;;;*;BAAB=BBBBCBB;;;@CGEJ5CAAACAD@CCACCDCCBB>B@CCCCDC@BBB@CCDCC9::B:;:DCCDCCDC@B;;;@B=A=AA?ACCCCC
@ATNG8:02250:05860
GATGGTAGAGTAGTCATGTGTATCTCCAGAAGATCAGGAACTCTAGAAGAATTCAGATTTTTAACACGAGAGTAAACGTAAAAAGAAGGTTTTACAAGACTCACGTTAACAATATTGCAGCAGTACGCACACAATCGAAGCGCAGTAAGGATGGCTAGTGTAACTAGCAAGAATACCACGAAAAGCAAGAAAAAAGAAGTACGCTATTAACTATTAACGTACCTGTCTCTTCCGAAACGAATGAGTACTACTCTCAGAGACACACTACCATCGCAATTGCCTAGTCT
+
49447<<9@@0//////559999<5929993444888.505<B@A:;5;@;><?CCBCCCC1B@CDBBBCCCCCC>BBCGJJJ2ICIE?AAA9ACC@DBBCBBBAA?A@CC?CCD>AAAAB@@@CCCCCCCCC=BCFD?BBA@>?9:5;>BA@?@BBCCBDD@CBBBCC?BB?BCC=?@9999+9==9999999%9@;@979BACAB>A>BBAA=A=;;ABA=@;;;@BB@D@CDE?EAA>ADCCCCCC@A???B@BAAAAACCBAAB?BA9:9B>A?BB@BDCCDB
@ATNG8:02250:05878
GATGGTAGGCGACAGTACATACGCGCCAGAAGATCAGGAAACTCTAGAAGAATTCAGATTTTTAACACGAGAGTAAACGTAAAAAGAAGGTTTTACAAGACTCACGTTAACAATATTGCAGCAGTACGCACACAATCGAAGCGCAGTAAGGATGGCTAGTGTAACTAGCAAGAATACCACGAAAGCAAGAAAAAGAAGTACGCTATTAACTATTAACGTACCTGTCTCTTCCGAAACGAATGAGTACGAGAGTCAGAGCAGAGCTACCATCGCAATTGCCTAGTCT
+
>?4:059>>@0/////9:;<C;9;4:5:::5555<;;.55)5:<::<;744.4.43444444$5.5;;<=@>@>CC>BBBBCCB5BD@C=AA@7ACC>CAAABBCBC@C@CC@@@A?@@DCCCBBBCCCCCCCC@CCBB?BCCBCC:96;?C@A?ABBCCC@A>@CCDAA?@?<?AB:>=::9,8<<999999(7?8@=?>EDFED?C>AABB5:58=@@@@BBBBABB=A>ABB<BAA?@@?CDCCAAAABBBBBBBCCAAAAACC@C898AB?B@@@?@BAB@A
@ATNG8:02257:05865
GATGGTAGGACGAGGCGTCTGAGAGGTACTCATTCGTTTCGGAAGAGACAGGTACGTTAATAGTTAATAGCGTACTTCTTTTTCTTGCTTTCGTGGTATTCTTGCTAGTTACACTAGCCATCCTTACTGCGCTTCGATTGTGTGCGTACTGCTGCAATATTGTTAACGTGAGTCTTGTAAAACCTTCTTTTTACGTTTACTCTCGTGTTAAAAATCTGAATTCTTCTAGAGTTCCTGTTCTTCTGGTGTCTGATCTGTATCACTACCATCGCAATTGCCTAGTCT
+
..--07/-(-5///)/:::<;;=::5:::;<<;6;444(4<5<9=?DDDCC@CCCCFADACCBB>B@BCCDCCCEC@CCDDD3DC?BACE>DD@B?BCC?CD:;;ABBDBDDCCCCCC@BBC@C@DCCBAA@F?@@CC>AABBBA@@CCBCCBBBB?BBB@BC@D@CBBBBBBCC?BBBBB7B<A=AAA@@0@CCDJ>B@CBBCEAAA>BBBB0BA@AAAD?BB?AAABCBB@C?BA@=@B?BAB@BCBABBCCCBBBBJBAAABA?B@@@@A<@=@A?AAAA@@
@ATNG8:02258:05872
GATGGTAGAGAGACTGTAGCGCACCCAGAAGATCAGGAACTCTAGAAGAATTCAGATTTTTTAACACGAGAGTAAACGTAAAAAAGAAGGTTTTACAAGACTCACGTTAACAATATTGCAGCAGTACGCACACAATCGAAGCGCAGTAAGGATGGCTAGTGTAGCTAGCAAGAATACCACGAAGCAAGAAAAAAGAAGTACGCTATTAACTATTAACGTACCTGTCTCTTCCGAAACGAATGAGTACAGAGAGTACGATATGTCTACCATCGTTATCGGAAAGTCT
+
BEBB=AB@;:5>>=9:6696>>CCD<;;9;>=554939379:///:4776:18;8337777#31;7;B=;A;8?=5779999:;%;><==>>?2<@A?CB@<;0=00*0+00+00@<@9445555599555954.44445<<<>>>@=:@;;:;299>??@@@@@@9565.4<:4498<84304;;7;<?>==%:82737@@B996;E@CBB@;?;:99@A=>>>??:><?9=<;3800*0//:ACCCC@??BBCCBBB>>????B?;@?888<@@AA;@@:@<;;
@ATNG8:02260:05932
GATGGTAGGACGAGCGTCTGAGAGGTACTCATTCGTTTCGGAAGAGACAGGTACGTTAATAGTTAATAGCGTACTTCTTTTTCTTGCTTTCGTGGTATTCTTGCTAGTTACACTAGCCATCCTTACTGCGCTTCGATTGTGTGCGTACTGCTGCAATATTGTTAACGTGAGTCTTGTAAAACCTTCTTTTTACGTTTACTCTCGTGTTAAAAATCTGAATTCTTCTAGAGTTCCTGATCTTCTGGTGTCTGATCTGTATCACATCGCAATTGCCTAGTCT
+
55545=::<@A:495559@@?@BB?AACBB@@;B@@?<ABAEABABBBBCAEECCC@B?BBBC@C@CCCBBECBB?;;;;;.;B@CDCC=CDDD@CCCACC@BBCCCFACCCCBAA@8;;C=@=ACCCBAAC@CDDC@CCCCBBBBBCBBBBBBB@CCC@CD@C@@@@BCCAAA@CCCCC<C@C@CCJFG5CBBBB<BBBBBDCBBBABCCC3BBABB7;9;C@CBBBBBB@C@BBBBBC@FAC?CCCBBBCCBBBCCBBBBBA;;;B=@5;;>ABC@AA
@ATNG8:02248:06004
GATGGTAGCTCTGCTCTGACTCTCGTACTCATTCGTTTCGGAAGAGACAGGTACGTTAATAGTTAATAGCGTACTTCTTTTTCTTGCTTTCGTGGTATTCTTGCTAGTTACACTAGCCATCCTTACTGCGCTTCGATTGTGTGCGTACTGCTGCAATATTGTTAACGTGAGTCTTGTAAAACCTTCTTTTTACGTTTACTCTCGTGTTAAAAATCTGAATTCTTCTAGAGTTCCTGATCTTCTGGCGCTCTGTCACGTCTGCTACCATCGCATTTGCCTAGTCT
+
444439:9777/0/7779;<<<<96:@@@A??7@@@=;?A>A?BBBBCCD?CCDCB?AACCCC@G@CCDCGECCC@CCEGE5A@>@BBB=BBBB?AAC@CC:;;BBDC@CCFDBBCF@CDCAD@CAA@BBBB@DA@A@FBBBCBBCCBBBCBCBB?B@@>@D?C@BBBCBCCBC@BBBMJ<D=@<AC@C@0@BBCJ@DBCAAABA@@=@AAA0@@ABB?B?CC@CBBBBBC@CABBBBBB@;:;>BBBCBBBCCCCBB@@@@@CC@CBBBCCCC=BD?CCCCBB
@ATNG8:02281:05995
TATGGTAGTATAGAGCTCTACTAGTACTCATTCGTTTCGGAAGAGACAGTTACGTTAATAGTTAATAGCGTACTTCTTTTTCTTGCTTTCGTTGTATTCTTGCTAGTTACACTAGCCATCCTTACTGCGCTTCGATTGTGTGCGTACTGCTGCAATATTGTTAACGTGAGTCTTGTAAAACCTTCTTTTTACGTTTACTCTCGTGTTAAAAATCTGAATTCTTCTAGAGTTCCTGATCTTCTGGGTCTACGCTCGTCGCGCTACCATCGCATTTGCCTAGTCT
+
?;?C?ABBBDDBBCCAAABBBAAADECCCCA?AAAB=BB@C@DCBABCCC?CCBC?C@GCCC?C?CCCCCCCCC@BCFEE1CB>AAED>DDD?A@BB?BC?;;;GCB@CDCCCCCCACCC@C@DCCCCCCC@CCCC?BBCCCCCCCCCCCAA@C@DDC?BB?B?BBBCCCCCC@BBBAA7A4;4;@@@@,?B;;;6;AABBDFBCC?BBBB2BBBCCBG@CC@CCDBBA@?AACCCCBB?BBDD>BCCBBBBB@@=000>@>AB>A@BBDCBB>BD@CGCCBC
@ATNG8:02281:06000
GATTGGTAGTGTCGATATGAGAGTGTGTACTCATTCGTTTCGGTAAGAGACAGGTACGTTAATAGTTAATAGCGTACTTCTTTTCTTTGTCTTTCTGTGGTATTCTTGCTAGTTACACTAGCCATCCTTACTGCGCTTCGATTGTGTGCGTACTGCTGCAATATTGTTAACGTGAGTCTTGTAAAACCTTCTTTTTACGTTTACTCTCGTGTTAAAAATCTGAATTCTTCTAGAGTTCCTGATCTTCTGGCTCTCGTAGACAGATACTACCATCGCAATTGCCTAGTCT
+
---(-05577@>4459:55669966;;;559<<;:>:?>6:@244.4555599.555559=5;:@?4:5;@B555999499::+444)44<<<3@997:8<77-3:5333??A?CCECBBCGAGCB@B?ACBBACCC=CBBB?BBBBCCDCCCDBBBBAA=ACC>BB@C?BBAA@@@@@<@;;;;.<@C5<;AAB0ABBBG?D;;;AAA;;;5;;;;*<A@@A=@=AD@CDBBAAKAEACDCAA@>A;;6:A@@@BAA@BBBBBCFCCCCADDC@@@?D?BB@CCCCBB
@ATNG8:02245:06058
GATGGTAGCGCACACATAGATACAGTACTCATTCGTTTCGGAAGAGACAGGTACGTTAATAGTTAATAGCGTACTTCTTTTTCTTGTCTTTCTGTGGTATTCTTGCTAGTTACACTAGCCATCCTTACTGCGCTTCGATTGTGTGCGTACTGCTGCAATATTGTTAACGTGAGTCTTGTAAGACCTTCTTTTTACGTTTACTCTCGTGTTAAAAATCTGAATTCTTCTAGAGTTCCTGATCTTCTGGGATGTGTGCGCAGTGCCTACCATCGCAATTGCCTAGTCT
+
59458<::?AA5555;<<B>>B??@<BAAD;;:;@@G=BA=>59559;AA;=95;9=@<ABDC@B>BB@;;<;::.44444$44.444<;08448;29;?:;@8774@AB@CCCCCFCD@A@@=@<ABBCCCCC?BBCC@CCCCCBBBCDDCCBBBB?CCD?CC<A>ACBCBBBCC?B996:@>9>9:;:;:*;BCCL?CBBCCCAAAC=ACAB,ACCAA?BBHD?CCCCBBB?C?CCCCCC<ABGD=B9;:@BBBBBBAAAC@CCC@DAA@EC?B?;;8;CCCDE
@ATNG8:02259:06019
GATGGTAGTGTCATATGAGAGTGTGTACTCATTCGTTTCGGAAGAGACAGGTACGTTAATAGTTAATAGCGTACTTCTTTTTCTTGTCTTTCTGTGGTATTCTTGCTAGTTACACTAGCCATCCTTACTGCGCTTCGATTGTGTGCGTACTGCTGCAATATTGTTAACGTGAGTCTTGTAAAACCTTCTTTTTACGTTTACTCTCGTGTTAAAAATCTGAATTCTTCTAGAGTTCCTGATCTTCTGGACAGAGTGTGCAGATACTACCATCGCAATTGCCTAGTCT
+
:;44.449BB;56666<==B965999554944.559;2;;24.455999>4996559?466CC7A?AC@;;=<<<.44444$44.4::::14448868:;6;<8:<==7949BDCHFFDBCCFAC@BBBCCCBB?BBCGACCCBBBBCFCCCCCCCF@CBB?CB?C?BBBBBBBCC@CBBBB8A>A6;;BBB2BECCC>BAA@@@@@AA@CFHG5DBB@CAC@CCACCCBBBD@C@CCCBBB>@@B@BBBBBCCBCCCCCCCDCBCC@C9::CB@B@CC@CCCBBB
@ATNG8:02259:06059
GATGGTAGGACGAGCGTCTGAGAGGTACTCATTCGTTTCGGAAGAGACAGGTACGTTAATAGTTAATAGCGTACTTCTTTTTCTTGCTTTCGTGGTATTCTTGCTAGTTACACTAGCCATCCTTACTGCGCTTCGATTGTGTGCGTACTGCTGCAATATTGTTAACGTGAGTCTTGTAAAACCTTCTTTTTACGTTTACTCTCGTGTTAAAAATCTGAATTCTTCTAGAGTTCCTGATCTTCTGGTGTCTGATCTGTATCACTACCATCGCAATTGCCTAGTCT
+
-.--(--5357555894444455=6<<666=>;@>>>6==<@<@BBCDCCBCFCAA?A>BBCD@C@CKGGDDCBD?;;;;;*;@<@BCC=;;;C?A@B<9;29:=?AC@CCDCCCCD@CBB?B?CCCDCCCD@FECB?BBBBBBBBEBBBBBBBC@@AA?CE@D?CCDCAAACC?AACGE;EBC@BBCCC0BAAAA8AAB<;<BBAA5;;;;*;@AACAD@DDACCC@@@B?B?CCDCCC@DCB@CGABBFJCBBBCDCCB@A@B>A;;;;C=A;;;5;ABAAA
@ATNG8:02262:06035
GATGGTTGGTGCACATGAGTGTATCCAGAAGATCAGGAACTCTAGAAGAGTTCAGATTTTTAACACGAGAGTAAACGTAAAAAGAAGGTTTTACAAGACTCACGTTAACAATATTGCAGCAGTACGCACACAATCGAAGCGCAGTAAGGATGGCTAGTGTAACTAGCAAGAATACCACGAAAGCAAGAAAAAGAAGTACGCTATTAACTATTAACGTACCTGTCTCTTCCGAAACGTATGAGTACTATGTAGAGCTCTATACTACCATCGCAATTGCCTAGTCT
+
;;4;050:<??@;666;;@DC;;;A9:99054@A>?<@=@?AA@AA?BCBC?AAA;;;;;*<5<DBBBBBBBBF=?@::;;;);A=?=ABB8??94585=====>:>9AA?BBC@CBBABBBBCCBBBCAAA?BAAA?BA@ABBAA=A;???<?CBABBBB?BBB>>??CC@DBB>;:@?>5>9927<>>@/>>;@@>===BCF=C:>>>B;@6:;BCC@CCCBBCCAC?@@C=CCCBBBCCCCCBBBBABBBBBCCBB@A@BCC?B>@>@B?B?BB?BCCBBB
@ATNG8:02284:06045
GATGGTAGTAGTACACTAGTCATACCAGAAGATCAGGAACTCGTAGAAGAATTCAGATTTTTAACATCAGAGAGTAAACGATAAAAAAGAAGGGTTTTTACAAGACTCACGTTAACAATATTGCAGCAGTACGCACACAATCGAAGCGCAGTAAGGATGGCTAGTGTAACTAGCAAGAATACCACGAAAGCAAGAAAAAGAAGTACGCTATTAACTATTAACGTACCTGTCTCTTCCGAAACGAATGAGTACGAGAGAGCACACGTGTCTACCATCGCAATTGCCTAGTCT
+
@:957;;<===B@<<;;;<>>5559344439:5955./)///////729;7=9/////777'63----/////3877.733338888$33,33(3;;;)333289999;87:8<8>?:??@585;=BBBBDBBDDAAAB?B???@BBBBAAA?=B??@?@CBBEB:89?@==898:>>9===388???6>==9=BAAB/??;?;;;@@AAB;?;?@AB<>;>>BBB@BCCB>@@,0-0>>8@@@;@BBBCBBBCCCC???BB???BC???A@<@888;>:>:BB>ACBBBD
@ATNG8:02272:06063
GATGGTAGTGTGTCTCTGAGAGTAGTACTCATTCGTTTCGGAAGAGACAGGTACGTTAATAGTTAATAGCGTACTTCTTTTTCTTGCTTTCGTGGTATTCTTGCTAGTTACACTAGCCATCCTTACTGCGCTTCGATTGTGTGCGTACTGCTGCAATATTGTTAACGTGAGTCTTGTAAAACCTTTTTTTACGTTTACTCTCGTGTTAAAAATCTGAATTCTTCTAGAGTTCCTGATCTTCTGGAGATATCATCAGCGAGCTACCATCGCAATTGCCTAGTCT
+
////3;;::::=9;5555555/77///::::@;B=BA;>@<@;>=BB@CC@DCCCDAC@BBBB>B@CCDCCDCDB?BBCBC0;;65@BC>BBBBACCC@CCA=;;CCGACDCBBBCC?BBB=@=ABBBBBBC@BBDCACCCCCCCCCBABCDEA@?ACC?::6;=A;;;BBBBB@BDCEE:C@CCDDCD#BBBCG?GEGBBBB;;;5;;;;*;;B@A>@?BB?;;:CCBB?B?B?AABB7;;D?AADDCCDCEDGB;;;BBBBB?BB<;;B@B?BAACCBDCC
@ATNG8:02285:06081
GATGGTAGGAGACACGTCGCACACGTACTCATTCGTTTCGGAAGAGACAGGTACGTTAATAGTTAATAGCGTACTTCTTTTTCTTGCTTTCGTGGTATTCTTGCTAGTTACACTAGCCATCCTTACTGCGCTTCGATTGTGTGCGTACTGCTGCAATATTGTTAACGTGAGTCTTGTAAAACCTTCTTTTTACGTTTACTCTCGTGTTAAAAATCTGAATTCTTCTAGAGTTCCTGATCTTCTGGTGAGATATGCATGATGCTACCATCGCAATTTCCTAGTCT
+
//0>=B<C?C?@@CC@@@@@B@AABCBCCCCB=B9994;E@EACCDBBBC?BBBBB@C@BCDC@C?BBABBCBCC@BBBAA1==8<;;=7<BBB=?@C@BC@AAACBB@BBBBB@AA?C@@<@<??><<;;;=B@@>:?@AB>>>>>>@@@@:9:5:;<;?>;?==>>?@@@BB;>>@@@5@<A;??CCC/AA>>>9>??@@AA@??<AAAA/A===@=B<AA:@@BBAAA<A<AABBAA8>>@=:::@@>>>AAA;==::8@BB<@:;:>>077389=?666=
@ATNG8:02285:06093
GATGGTAGTGTGTCTCTGAGAGTAGTACTCATTCGTTTCGGAAGAGACAGGTACGTTAATAGTTAATAGCGTACTTCTTTTTCTTGCTTTCGTGGTATTCTTGCTAGTTACACTAGCCATCCTTACTGCGCTTCGATTGTGTGCGTACTGCTGCAATATTGTTAACGTGAGTCTTGTAAAACCTTCTTTTTACGTTTACTCTCGTGTTAAAAATCTGAATTCTTCTAGAGTTCCTGATCTTCTGGAGATACACATGATACTCTACCATCGCAATTGCCTAGTCT
+
00//6;999?444;555995559;;;;=565?7?8>;6>@:?;?CCCCBB@CCDBC?CAGCCC?B?BDDDCCCCC@CCCCC3BB?A@CF?CCBC@BBE@CC;<;BDBB@BCDFCCCDAEA@?@@ECCBCDDD>BBCC?BBCCCCBBCDDCCBBBB?B@B=??>?@CCAABBBCC@DCCCC;C@C>BBDEF5BB@@@;ABBCBCCBAA@CEFD2BBBCF@D@BB>A@BBBCC@D???@BBB>@@B@DFCCBEDCCBBBCCCCCCCC?B899BCAC@BB@BCBCBB
@ATNG8:02287:06077
GATGGTAGTATAGAGCTCTACATAGTACTCATTCGTTTCGGAAGAGACAGGTACGTTAATAGTTAATAGCGTACTTCTTTTTCTTGCTTTCGTGGTATTCTTGCTAGTTACACTAGCCATCCTTACTGCGCTTCGATTGTGTGCGTACTGCTGCAATATTGTTAACGTGAGTCTTGTAAAACCTTCTTTTTACGTTTAACTCTTCGTGTTTAAAAATCTGAATTCTTCTAGAGTTCCTGATCTTCTGGTGTCGTCTAATCGCAATTGCCTAGTCTACTCACCGACTG
+
;;557=>>@@A;;5=;;;;;;<<>==@@=@@@<BBBC>CD=@<:99959?7;<=7:3:4:3<B8A?>====>=BB>??>>?.>@;@997)2888.33:4:?6>A@@AA<@?99;;?A=A@@7:49>@56222.57554:>>9::>88:<<;=:66////56616599:999:>>+//556)5060:AAAA.:9:78.9399<=5:=><<<*////(///-8-3-//+/88<>58156>>>>??;>>>:;;;;>;;;=;===?A:>:>?=@@===<///::60::6-,
@ATNG8:02245:06130
GATGGTAGCGCATATCAGCGCAGCCCAGAAGATCAGGAAACTCTAGAAGAAATTCAGATTTTTAACACGAGAGTAAACGTAAAAAGAAGGTTTTACAAGACTCACGTTAACAATATTGCAGCAGTACGCACACAATCGAAGCGCAGTAAGGATGGCTAGTGTAACTAGCAAGAATACCACGAAAAGCAAGAAAAAAGAAGTACGCTATTAACTATTAAACGTACCTGTCTCTTCCGAAAACGAATGAGTACGAGATTTCAGAGCAGAGCTACCATCGCAATTGCCTAGTCT
+
;<AB@BCBBCBB@AABAAABBBBCF>BB=7665<<<.55)5:999883444(3288999999(97<<@@DDCCCCC>CCCCCCC1992:5:;;.<CC?CACBCDCCD?C?CC?BBD@BBBBBBCBDDDCBCCBA=ACAA>BCCBCBBB?B@CBB@BBBCCCCB?BDCCDD@::5:?=:=====?5?@@=@@AAA@)00,0;;;AA@>@3:37;==189)6<@@@<@B@@@BA<=:0000,000,0@??BBBCAA::9+9@@ABBBBCBBBBB?B@===?4;4;;7;BCCCC
@ATNG8:02264:06157
GAATGGTAGTCTCAGTATAGTCTATAGTACTCATTCGTTTCGGAAGAGACAGGTACGTTAATAGTTAATAGTCGTACTTCTTTTCTTGTCTTTCTGTGGTATTCTTGCTAGTTACACTAGCCATCCTTACTGCGCTTCGATTGTGTGCGTACTGCTGCAATATTGTTAACGTGAGTCTTGTAAAACCTTCTTTTTACGTTTACTCTCGTGTTAAAAATCTGAATTCTTCTAGAGTTCCTGATCTCTGGGTGTATCAGCGAGTATCTACCATCGCAATTGCCTAGTCT
+
/0)//)////::::///777//6=>==6555444.444<)55.5.5595500)/////)/)//0;45.5444445;99.4444&44.44:;;4<3333-33=2885444;:>:@@>999CC?BBC@CABBBCGDCCACBBB>@@ADBBBBC;;;BBBAB>AAA=@@=@@@@ACCBBCD;;;CCD:D@C@@BAA@,@A@@@;A@@ACCCCCC@CCCC5BAAAC@C?CB=@@@@ABC@C@CCDBBBBCBD>CCCCCBCBCCCCCAA;;<C?BABBBA@C=@A@ADCA;<
@ATNG8:02270:06157
GATGGTAGCTCACGGTACGTCACACGTACTCATTCGTTTTCGGAATGAAGACAGGTACGTTAATAGTTAATAGCGTACTTCTTTTTCTTGCTTTTCTGTAGTATTCTTGCTAGTTATCACTAGCCATCCTTACTCGCTGCTTCGATGTGTGCGTACTGCTGCAATATTGTTAACGTGAGTCTTGTAAAACCTTCTTTTTACGTTTACTCTCGTGTTTAAAAATCTTGAATTCTTACTAGAGTTCCTGATCTTCTGGACAGAGGTGTGCAGATACTACCATCGCAATTGCCTAGTCT
+
;;5:599990////)/:///99999:9:;955549/---',205(,,,(,625749>6659<7555>7;7;?=:;5437433333$37166999./--79---8369077///.(...3338;;4654040-------35616955...388:777::A>9>>:;;;5;>8=8;;;=::::@-//<<<2;171;<<<<+:;777)//:///9=:::)8887(2<<4:;/6///).59835582807776,,(,,,(,68922.25969699>=;>9>7<788<:6:1//,/==;>>
@ATNG8:02279:06116
GATGGTAGACACGTGTGCTCTCTCGTACTCATTCGTTTCGGAAGAGACAGGTTACGTTAATAGTTAATAGCGTACTTCTTTTTCTTGCTTTCGTGGTATTTTCTTGCTTAGTTACACTAGCCATTCCTTACTGCGCTTCGATTGTGTGCGTACTGCTGCAATATTGTTTAACTTGAGTCTTGTAAAACCTTCTTTTTTACGTTTACTCTCGTGTTTAAGAATCTGAATTCTTCTAGAGTTCCTGATCTTTCTGGCTCTCGTAGACAGATACTACCATCGCAATTGCCTAGTCT
+
9;48399<=<<00/:9777;55559955599:6;;BC>BB?B8;;8;;;:)/)////5:13433-328773;3337377777'7739337,399=/448;;*//(///38//*/8888555222,2384633.....39:662...88892228;85./3....3///'.022+222==>9>?@@@2@9<?<;@G@@&=CBCD>CBCBBBAA;;;60:=>-0000?<B>BB@@>><<<<>B>BABBA@@;@BC@BBBBECBBDCCBBBCECDCCADBABBB=C?BB?BCBCCB
@ATNG8:02284:06111
GATGGTAGCTCGCTGATGATATCTCCAGAAGATCAGGAACTCTAGAAGAATTCAGATTTTAACATCGAGAGTAACGATAAAAAGAAGGTTTTACAAGACTCACGTTAACAATATTGCAGCAGTACGCACACAATCGAAGCGCAGTAAGGATGGCTAGTGTAACTAGCAAGAATACCACGAAAAGCAAGAAAAAAGAAGTACGCTATTAACTATTAAACGTACCTGTCTCTTTCCCGAAAACGAATGAGTACTACTCTCAGAGACACACTAATCGCAATTGCCTAGTCT
+
@@:;7<<<>@==>@?==@;;<<<A@<?>B=?@>=>>5>:>@@=@:;59@=A?@@::8>>2;<A:97;9/,,,,(,,,,2222'55083899*6//(/8663:222.5+22.56728988=>CCCBBBDDBBA?BCCC@AAABBBBC@C@BBB?BBCDCCA?=?DGCB?<@?;000000?BDD5>>>=<=<===&:=9>///==>==1816666/65(5599=9=444<494(//(/8::+///)///8;<=8==BCCCBBBBAB>@@@00*0///7)/)006<@@::9
@ATNG8:02271:06167
GATGGTAGGCGACATACATACGCGCCCAGAAGATCAGGAACTCTAGAAGAATACAGATTTTTTAACACGAGAGTAAACGTAAAAAGAAGGTTTTACAAGACTCACGTTAACAATATTGCAGCAGTACGCACACAATCGAAGCGCAGTAAGGATGGCTAGTGTAACTAGCAAGAATACCACGAAAGCAAGAAAAAAGAAGTACGCTATTAACTATTAACGTACCTGTCTCTTCCGAAACGAATGAGTACTATGTAGAGCTCTATACTACCATCGCAATTGCCTAGTCT
+
:5557<:<7<545<<;9;;9544555)59<555////)/)/:::<;9388)/////::;;;;#4.4444339333:299;=>>>+>C?B?BDE;BAA=@999>=;00,/<>?<>?A>BB=>@BBCCCCABAAA@>;;;A6:;@@C@AA?B=:;:=@@@CDCCB@CCCCAA>??=?DB?AA999,::9;9::::9%9@;@?>???;@@,00/9=95;58>BBBACCCBB@@<@=@@@9@CD?CBBCBB??????BBCBBBB??898>;=8<8555@<@?BB@CBCA::
@ATNG8:02273:06201
GATGGTAGTGTGTCTCTGAGAGTAGTACTCATTCGTTTCGGAAGAGACAGGTACGTTAATAGTTAATAGCGTACTTCTTTTTCTTGCTTTCGTGGTATTCTTGCTAGTTACACTAGCCATCCTTACTGCGCTTCGATTGTGTGCGTACTGCTGCAATATTGTTAACGTGAGTCTTGTAAAACCTTCTTTTTACGTTTACTCTCGTGTTAAAAATCTGAATTCTTCTAGAGTTCCAGATCTTCTGGGATGTGTGCGCAGTGCCTACCATCGCAATTGCCTAGTCT
+
00//5;:88>00/777/55555556<>=>?>?:@ABA=BCAD@CBBCCBB@CCCAA>A>ACDC@C@CCCBBBBDD?C@DDD1CB?BBCF=BBCC@CBB?BC?BBBCBCACGCCCCCC@CCC?B@BCCCABBBBCCDD?BBBCCDDCCCDCBAAAB@CCD>BB@F?BBBBCCBBC=A@@@@3@=@=;;;;;*;BCCJ;;;CCDDCCCC>BBBB2BBBBCAC@CC?A@DCBCB@B@AAACCC@CCCC>C:;:BAA@BBBBBBDACDC@CBBBBB?B?CFADCCABA
@ATNG8:02279:06160
GATGGTAGCGTACACATAGATACAGTACTCATTCGTTTCGGAAGAGACAGGTACGTTAATAGTTAATAGCGTACTTCTTTTCTTGTCTTTCTGTGGTATTCTTGCTAGTTACACTAGCCATCCTTACTGCGCTTCGATTGTGTGCGTACTGCTGCAATATTGTTAACGTGAGTCTTGTAAAACCTTCTTTTTACGTTTACTCTCGTGTTAAAAATCTGAATTCTTCTAGAGTTCCTGATCTTCTGGTAGAGCGTGCATATATCTACCATCGCAATTGCCTAGTCT
+
00//1778055:555;99;96659970//;::46459055.5.5:;9955.559=939.4/00+0*/777999<<265>>/<B999B?A9:958?7?;?;8<788<ABCADDCCCCCC@CCC?C?CCCBAAAD@DCCC?CCCCDCCCAAACDCCBC?CCC@CC@B?AAABBBCBC@DBBBB:A=B4;;;:;*;AAAB=BBBBCCCBCB=AAAA0@BBCDAC@BB?BBBCBCD?B?BBEBBB>@@C@CCDCCAAACCBBCCCBBBCD@C9::@@=??AA?ACCBBB
@ATNG8:02282:06195
GATGGTAGCAGACGTGACAGAGCGCCAGAAGATCAGGAACTCTAGAAGAATTCAGATTTTTAACACGAGAGTAAACGTAAAAGAAGGTTTTACAAGACTCACATTAACAATATTGCAGCAGTACGCACACAATCGAAGCGCAGTAAGGATGGCTAGTGTAACTAGCAAGAATACCACGAAAGCAAGAAAAAGAAGTACGCTATTAACTATTAACGTACCTGTCTCTTCCGAAACGAATGAGTACTGCGTCTCACTCTCGCCTACCATCGAACTTGCAGAGTCT
+
@@BB>A?@@@??;;;;@@B@AAACC@BBB@CBCB;;8;>AAABBBC?AA7:5:BAABBBB1B8BBBBCCC@>>;3<>;;;;.4>;?.:9:&:@B>@AAABBBCC?B?;;7;BB>BCCBBBDEJIDCCCCCC@CCCC@BAAABBBB@C?B;;:;CCCCCCC?BBBCBC@BB@BA?;@@>?@;???<@@@@@2@A<A999CB@=?1838==>:=:>CA@@@B@@@@@@=?9:;;5:00*/=>@AAABBBBBBBBB@??BBCC?CBB?BAAAB>@?@BBBBBBA??
@ATNG8:02288:06175
GATGGTAGGTGCGAGCATGAGTGTATCCACGAAGAATCAGGAACTCTAGAAGAATTCAGATTTTTAACACGAGAGTAAACGTAAAAAGAAGGTTTTACAAGACTCACGTTAACAATATTGCAGCAGTACGCACACAATCGAAGCGCAGTAAGGATGGCTAGTGTAACTAGCAAGAATACCACGAAAGCAAGAAAAAGAAGTACGCTATTAACTATTAACGTACCTGTCTCTTCCGAAACGAATGAGTACGTGTGCGACGTGTCTCCTACCATCGCAATTGCCTAGTCT
+
-.--055838=6666;>===;;;655;55449544.4::<4?7?AAAA;<7:C?B@CEBA@>?=,>=@BBBB;;9DHF=BA<<<<<*;A>D?BBB8BBA>BBBB@@@@?<??AA>ABD?B@??AABCBBBCCCCCD@CBCC?B?@@BCBC?C@C:::;BBDCBBB@CCCBCC@BB?BB@:@>999+7<<8<>??@1@C>B=CCDBAA>:>:=??B7;7;@HDC@CBBBBBB<@=:::6;AA?ACCAABA???AAABBBCCBBABB@CBC?BAA???=<:BB?ABEA@A
@ATNG8:02290:06192
GATGGTAGTGTCATATGAGAGTGTGTACTCATTCGTTTCGGAAGAGACAGGTACGTTAATAGTTAGTAGCGTACTTCTTTTCTTGTCTTTCTGTAGTATTCTTGCTAGTTACACTAGCCATCCTTACTGCGCTTCGATTGTGTGCGTACTGCTGCAATATTGTTAACGTGAGTCTTGTAAAACCTTCTTTTTACGTTTACTCTCGTGTTAAAAATCTGAATTCTTCTAGAGTTCCTGATCTTCTGGAGATACACATGATACTCTACCATCGCAATTGCCTAGTCT
+
4944.44444445:<;;;=><;;>>;666<<>:669?=CC<;7;;95555.555594949994.559;<<===<<.5444&44.4;:::)448==99882331333>?C?BBCAA@@@>@???B?DDCCBBBE@DCCCABBBBBDCCDBBBCCCCD?BCC@CC@C@CCBBAAABA?AAAA@6@=@=:;;;;*;AABD>BBB@@@@@@A5;;;;*;@A@CAC@DF@BCEEBBB?B?BBBBBB=BAC@BBAABDDCCCCCDDCCAABB?C@@@@B=A<@@<@BBB@@
@ATNG8:02243:06211
GATGGTAGTATCTGCACACTCTGTCCAGAAGATCAGGAACTCTAGAAGAATTCAGATTTTTAACACGAGAGTAAACGTAAAAAGAAGGTTTTACAAGACTCACGTTAACAATATTGCAGCAGTACGCACACAATCGAAGCGCAGTAAGGATGGCTAGTGTAACTAGCAAGAATACCACGAAAGCAAGAAAAAGAAGTACGCTATTAACTATTAACGTACCTGTCTCTTCCGAAACGAATGAGTACATAGATATACGTATAGCTATCGCAATTGCCTAGTCT
+
595:7==ABBBB:66@?C>E>>>9945;@5<B;;:B=@<@AB@A@@=@@;@>????>?==.@=ABBBCCCBBCC>BAABAAA0BA>B?BCH;CCE@CCCCEDC?@<@<@A?CBB@DDDCCCCBCCCCDB@@C@CCCC?BAAACCBA>C@CAA?ACCBCBCC@AAAAAA?CC@AAA>AACCC=A??<>DCDC2BB?B?>@BBBAA7;8;>?A6;7;@CCC@CCAAACC@B?BCC=BBC?CBBACCBBBBAAABBBBBB@@@???AAAAAA5:5;;5;?B>>>
@ATNG8:02248:06237
GATGGTAGTGTCATATGAGAGTGTGTACTCATTCGTTTCGAAGAGACAGGTACGTTAATAGTTAAATAGCGTACTTCTTTTCTTGTCTTTCTGTGGTATTCTTGCTAGTTACACTAGCCATCCTTACTGCGCTTCGATTGTGTGCGTACTGCTGCAATATTGTTAACGTGAGTCTTGTAAAACCTTCTTTTTACGTTTACTCTCGTGTTAAAAATCTGAATTCTTCTAGAGTTCCTGATCTTCTGGATAGCGACGCGATATACTACCATCGCAATTGCCTAGTCT
+
59487<<?ACA955555999566<<<;:554839444)4447;<<566;5<565515059<@.99)5>555655;3////&/9)//-55,-///9387:49=4888;9@<BB@@??BC@CCC@CABBBBBCDD?ABCD@BBBBC;;;A@ACA;;;@?CCC@CC<@<@;;:ACBBB@BBBCC:A;?;;;;;;*;:@@A:BBAAAB::9B@CB>C+966@@=A>@A=BBAB@@@<@=AAABBB?BBD?BBBBBBA;;;BBBCCCBBBA;>>;9:A4;4::=AACCCB
@ATNG8:02273:06254
GATGGTAGCACGACGACGACGATGTGTACTCATTCGTTTTCGGAAGTAGGAACAGGTACGTTAATAGTTAATAGCGTACTTCTTTTTCTTGCTTTCGTTGGTTATTTCTTGCTAGTTACACTAGCCATCCTTACTCGCGCTTCGATTGTGTGCGTACTGCTGCAATATTGTTAACGTGAGTCTTGTAAAACCTTCTTTTTACGTTTAACTCTTCGTGTTTAAAATCTTGAATTCTACTAGAGTTCCTTCGATCTTCTGGACAGAGTGTGCAGATACTACCACTCGCAATTAGTCCTCCATGAGTACTTCTCCAGCGAT
+
////3975<66//////////5/////779::<5;5955&5559455--(-(---05-/4:385:::<9=9<<;;666//(/////$//399:=187938)/)/66.//(3;7733,33779;77287505468//...551555852225::85558882...(......(..222722255/5:<::,:/7288CCC.==?@@9>9<<AA<===:<<)888)589167074----2227661619,226=5402**(****-52229895559555:////..6506.33..).72...9755442--,(,22---
@ATNG8:02281:06223
GATGGTAGTGTGTCTCTGAGAGTAGTACTCATTCGTTTCGGAAGAGACAGGTACGTTAATAGTTAATAGCGTACTTCTTTTTCTTGCTTTCGTGGTATTCTTGCTAGTTACACTAGCCATCCTTACTGCGCTTCGATTGTGTGCTACTGCTGCAATATTGTTAACGTGAGTCTTGTAAAACCTTCTTTTTACGTTTACTCTCGTGTTAAAAATCTGAATTCTTCTAGAGTTCCTGATCTTCTGGATAGCGACGCGATATACTACCATCGCAATTGCCTAGTCT
+
@AAA9==@CC::5;555666<;;9:B;:;99;4;ACC>BC@B@BDCCBBB@DCCBB@C@CCCC@C@DDBBBCCCC@CCECC5BB?BBBC?CCCC@BBFALG>BBCCCC@CCDHDCBB@CCC@C?CCCBAAAC?BBCC@BBBCDDDECCCCCCBB>ADE@CC@B@BCCCCBBCC@CBBCB;A@D=99999(9@@@B=BBBCCCCBBB?BBBB3CBABB?A?ACBCCCCBA@@C@CBCBBC@BACADDCCCCA9::DDECBBBEBB@BBBBBDAD@BB@BFC:::
@ATNG8:02286:06259
GATGGTAGTGTCATATGAGAGTGTGTACTCATTCGTTTCGGAAGAGACAGGTACGTTAATAGTTAATAGCGTACTTCTTTTTCTTGTCTTTCTGTGGTATTCTTGCTAGTTACACTAGCCATCCTTACTGCGCTTCGATTGTGTGCGTACTGCTGCAATATTGTTAACGTGAGTCTTGTAAAACCTTCTTTTTTACGTTTACTCTCGTGTTAAAAATCTGAATTCTTCTAGAGTTCCTGATCTTCTGGAGATATCATCAGCGAGCTACCATCGCAATTGCCTAGTCT
+
----(-888@<555;;<<<>;;;==<;;;;;>;<<;A8>>660555:<<<7<<6667;59::9)0+/99799:54.49999'44.4/-99/----8388<79943337=>=@CBAAACCACGM?A?BCCCCBCC@CCBB@BCCDCBBBBBBBBAA:;6;@@<@LALHHCBA@@@BA5;<;;;.;5;5;;;;;;%;?:;;/;???;99999.5555$5<<<<8<8@B99:CCCCD?B@BCCDCC?BBC@CGCBBCBBBBCBBAB@AABCAA;;;@C@D@BC@BBABAA
@ATNG8:02269:06281
GATGGTAGCTCTGCTCTGACTCTCGTACTCATTCGTTTCGAAGAGACAGGTACGTTAATAGTTAATAGCGTACTTCTTTTTCTTGCTTTCGTGGTATTCTTGCTAGTTACACTAGCCATCCTTACTGCGCTTCGATTGTGTGCGTACTGCTGCAATATTGTTAACGTGAGTCTTGTAAAACCTTCTTTTTACGTCTACTCTCGTGTTAAAAATCTGAATTCTTCTAGAGTTCCTGATCTTCTGGGCAGACTCTCACACGCCTACCATCGCAATTGCCTAGTCT
+
/0//6:999//595===99/0///////88//+/;;;5;@F@A@AACBC@BBDCCBC@CCCC@CADBBBCDCBB?;;:99'9@;?AAB=C000,0/;5<@099@BBDBBBBBBCCC@DCC@C@CCCA@A@B?BCCC?BABA@@CCBBBCCBBCBAECC?BB?B@DCCCBBBBB?@@ABB7@<A>AAAAA,BBBBDGGCCIICDFCC@BBBB2BBCAA?@ADC?BCBCCCC?C@BBBCBB<@?BB>BCCCCCCCCBABCGG@BBB?BA;;:D@C?CB?BCCAAA
@ATNG8:02270:06298
GATGGTAGTGATACAGATCAGACACCAGAAGATCAGGACTCTAGAAGAATTCAGATTTTTTAACTTCGAGAGTAAACGTAAAAAAGAAGGTTTTACAAGACTCACGTTAACAATATTGCAGCAGTACGCACACAATCGAAGCGCAGTAAGGATGGCTAGTGTAACTAGCAAGAATACCACGAAAGCAAGAAAAAGAAGTACGCTATTAACTATTAACGTACCTGTCTCTTCCGAAACGAATGAGTACGATGAGATCTCGTGTGCTAATCGCAATTGCCTAGTCT
+
:;5:9==AGB@?;>===CCCCCCBB=BBC669<A@<8@::9:9::298282//-------#-(--(-899<=DCA8=9;44444#4:5:8=@@2>?@:<@<CECD;;<;@DC@BBM@BBCBBDDCFECCDCBBC@CC??<@AA@@B@@=A@C;;;;BBBBCCC@BBBBBB@CC?BBB>AACED<A??8<<<<>.>A<@:99BBBBB?@<>>>><@<>>B@@>@BBB@@@@D?BBB>BBB?BBBCCBBADBBBCBBBBBBBB?==:;6;===>081:@<@AAA??
@ATNG8:02278:06293
GATGGTAGGCGTGTGAGAGTCTGCCCAGAAGATCAGGAACTCTAGAAGAATTCAGATTTTAACACGAGAGTAAACGTAAAAAGAAGGTTTTACAAGATCTCACTGTTAACAATATTTGCAGCAGTACGCACACAATCCGAAGCGCAGTAAGGATGGCTAGTGTAACTAGCAAGAATACCACGAAGCAAGAAAAGTAAGTACGACTATTTAACTATTTAAACGTACCTGTCTACTTCCGAAACGATGAGTACTATGTAGAGCTCTATATCGCAATTGCCTAGTCT
+
78;;8>;@=@;96<<<<?@;95455)5;<8CI0000)/3:=/9454.4;.9.4844444&45:<<9:00/:::/88/////$/7,3,388+7683////686//33,3433,/444'--,622,-.3..25677///(-70-..755-/-.488B>??787;=;<<>=B@A=@@<=?;6879945575:>??5??@;786<<8877==1956///5(/.'.579>5;<>256<>:>;;;:.23336::///8;3352338<<?@@CBBBBAA=A489?;>9:99
@ATNG8:02244:06347
GATGGTAGTGTCATATGAGAGTGTGTACTCATTCGTTTCGGAAGAGACAGGTACGTTAATAGTTAATAGCGTACTTCTTTTTCTTGTCTTTCTGTGGTATTCTTGCTAGTTACACTAGCCATCCTTACTGCGCTTCGATTGTGTGCGTACTGCTGCAATATTGTTAACGTGAGTCTTGTAAAACCTTCTTTTTACGTTTACTCCCGTGTTAAAAATCTGAATTCTTCTAGAGTTCCTGATCTTCTGGACAGAGTGTGCAGATACTACCATCGCAATTGCCTAGTCT
+
::><8<<CCC@@;;;;<@<@:99>>@99=::=3=>?>9>?=<0555::9;6;<6957<8::?A4945B@>==<=B999999$9:54/0<;1///6:)//<8<?:;::?AA@CBCBGIGGACCC@C@CCCBBBAA>ACCD@BBBCCCCCBCCCDCCBB?BDD@BB?A>BCCBBBBCC?A@@@?5>>B4;;;;;*;AABB>B@@@D=;;;@<@AAA,BBCAB@BAFIACBBB@@B>B>BCC@AA?AAA<ABBBBBBBCBBBBDCCCCCE@BB@@@B;@<@B?BCCBAA
@ATNG8:02253:06323
GATGGTAGTGTGTCTCTGAGAGTAGTACTCATTCGTTTCGGGAAAGAGACAGGTACGTTAATAGTTAATAGCGTAACTTCTTTTTCTCGCTTTCGTGGTATTCTTGCTAGTTACACTAGCCATCCTTACTGCGCTTCGATTGTGTGCGTACTGCTGCAATATTGTTAACGTGAGTCTTGTAAAACCTTCTTTTTACGTTTACTCTCGTGTTAAAAATCTGAATTCTTCTAGAGTTCCTGATCTTCTGGTATGACTAGTGTACTACTACCATCGCAATTGCCTAGTCT
+
::485;4//////;977;;999;<;9;<555:5:8880444(44(4::<<45.55555.6:<<<=6;4;:977/0)-8(-----$--/9;<</66>=6;6976<:>><@@C@CCCA;;;B=AA@=A>BBBAAABB=AACC@DEBAAAAABBBBDDBCC@BBA?@@=@=AABAA@CCC@B@@@A7?=A5;;@@@,?@ABC=CAA@BA@??@29:9:(9===@=A>CCABBBBBAA=A=BBCA@A?BCI@CBBCAAABBCBCCCAAAB;;5;A@;;;=@<@B?CCCCCB
@ATNG8:02261:06327
GAATTGAGTGTGTCTCTGAGAGTAGTACTCATCTGTTTCGGAAAGAGACAGGTACGTTTAAATAGTTAATAGCGTAACTTCTTTTTTCTTTGCTTTCGTGGTATTCTTGCTAGTTACACTAGCCATCCTTACTGCGCTTCGATTGTGTGCGTACTGCTGCAATATTGTTAACGTGAGTCTTGTAAAACCTTCTTTTTACGTTTACTCTCGTGTTAAAATCTGAATTCTTCTAGAGTTCCTGATCTTCTGGACAGAGTGTGCAGATACTACCATCGCAATTGCCTAGTCT
+
//)/)////4444//;0//9<99;=9777------77(//)33(3;345==8<;/--9(--(---6394333////588177;;;;%7881888;3:8;94955.5<.5666@?<@DCCB@@@>@;;5;5;ABCCCCC>BA;;6;@ABBBAAACBCBCBBB<@@B=AA?A=AB@@;;9==994449*57<59====,=>??B.;90//////7)///&/::997;:@?:===555<7;5;>><=A9??D@BABBBA<<;@@@@BABCC@@=@A;;;B<@5::?BBBCCC
@ATNG8:02243:06385
GATGGTAGTGTGTCTCTGAGAGTAGTACTCATTCGTTTCGGAAGAGACAGGTACGTTAATAGTTAATAGCGTACTTCTTTTTCTTGCTTTCGTGGTATTCTTGCTAGTTACACTAGCCATCCTTACTGCGCTTCGATTGTGTGCGTACTGCTGCAATATTGTTAACGTGAGTCTTGTAAAACCTTCTTTTTACGTTTACTCTCGTGTTAAAATCTGAATTCTTCTAGAGTTCCTGATCTTCTGGGTGTATCAGCGAGTATCTACCATCGCAATTGCCTAGTCT
+
4444399444445;55565;;=666=>>;;<?:>:::1:;3:5:565<<=295955.54999:5<7;99@<955;5:::::(5515:<<46559.55;4996666;<<8<>>ABBBC@BBC:;8;HIBCBBB@CCA@?ACBCCBBBBBBBCBBBC@@@A@CD?B?BBBBCCCCC@B@@@@7@=A=@A@@A.;;CBD<B;;;;:::99.999*9::55268=<469A=>>?;?5;=<<<@;:?@@8@999CBCC;;;CBBBAA@B>BBC;;;@D@CC?BBB@@@
@ATNG8:02245:06390
GATGGTAGTGTGTCTCTGAGAGTAGTACTCATTCGTTTCGGAAGAGACAGGTACGTTAATAGTTAATAGCGTACTTCTTTTTCTTGCTTTCGTGGTATTCTTGCTAGTTACACTAGCCATCCTTACTGCGCTTCGATTGTGTGCGTACTGCTGCAATATTGTTAACGTGAGTCTTGTAAAACCTTCTTTTACGTTTACTCTCGTGTTAAAATCTGAATTCTTCTAGAGTTCCTGATCTTCTGGTAGAGCGTGCATATATCTACCATCGCAATTGCCTAGTCT
+
595<8=<<<=555:9995555:9;;;;=;;;=8@??@<AC?B?BCDBBBB@BBCFEBDBBBBB@BAFDAAACCCC=@>>?@0@C?BBCC=@@@CBCFCAID?BBCCCC@CCCCBBDD@CCB?C?CCCCCCBC@CCCC?CCCCCDDCCCCCCCCCC?CCD?CC?C?BBC@@ACCD>A;;;;.;>A>;;;;.;AAAB=BBCCCEICBA5;;;6;AABC?A?BB@BDEEBBB?B@CDCCCC@C@A?ACCCCCA@@BBCCBCBBBCC@C@A@A@=@?::9:DDBBC
@ATNG8:02250:06360
GATGGTAGTATAGAGCTCTACATAGTACTCATTCGTTTCGGAAGAGACAGGTACGTTAATAGTTAATAGCGTACTTCTTTTTCTTGCTTTTCGTGGTATTCTTGCTAGTTACACTAGCCATCCTTACTGCGCTTCGATTGTGTGCGTACTGCTGCAATATTGTTAACGTGAGTCTTGTAAAACCTTCTTTTTACGTTTACTCTCGTGTTAAAAATCTGAATTCTTCTAGAGTTCCTGATCTTCTGGCGCTCTGTCACGTCTGCTACCATCGCAATTGCCTAGTCT
+
;;558===CBA;;6>=>BCB>?A<;=?<<ABB=BBCC>BC@B>:95<>:>6;;==@=A=@AA@<A=>>>::333>478898$:9838733&3977188=<AA@D>????:?>><???B=C;;8;=>=>;;:::=><<=;;;:BAA>@>>==<<7754877656/65:<>A>>@>C:<6767,74=9>??>?/?><<<067<///9:7:4:;::*;;;;>=A=AA;@@AA@@@=A=>>>@??<;;;0///888=AAA@AA@AAAA;;7;;;;;<7<4AA@CEMCBB
@ATNG8:02254:06381
GATGGTAGCGCATATCAGCGCAGCCCAGAAGATCAGGAACTCTAGAAGAATTCAGATTTTTAACACGAGAGTAAACGTAAAAAGAAGTTTTTACAAGACTCACGTTAACAATATTGCAGCAGTACGCACACAATCGAAGCGCAGTAAGGATGGCTAGTGTAACTAGCAAGAATACCACGAAAGCAAGAAAAAGAAGTACGCTATTAACTATTAACGTACCTGTCTCTTCCGAAACGAATGAGTACCTCTCAGACGCTCGTCCTAATCGCAATTGCCTAGTCT
+
BBBB<BB;:<CBBBBDBBBBBBBB@8A@@=@@@A>@;@?@CCBBAA>AA?A?BABBBCCC5C@CCCCCCCAAAB<BA;;;;;*;C>BBEDF5FBC@DKBBBBBBC@C@BB?CCC?@@@AAACBBCBBCDCAA>A@@C@B@@@DDCC@E@C::;:CCFBBBD?BCC?@@?BB?BBB>?=A@@7000+0==@@0@@=B???BCCBB?B?BBB@<><>ACDFADBAA@DC@C?ABF>CAA?@@@DGCD?AAABFBBBAABBBCC?A@>BBBAA<A=@@<??AA@?
@ATNG8:02258:06380
GATGGTAGTGTGTCTCTGAGAGTAGTACTCATTCGTTTCGGAAGAGACAGGTACGTTAATAGTTAATAGCGTACTTCTTTTTCTTGCTTTCGTGGTATTCTTGCTAGTTACACTAGCCATCCTTACTGCGCTTCGATTGTGTGCGTACTGCTGCAATATTGTTAACGTGAGTCTTGTAAAACCTTCTTTTTACGTTTACTCTCGTGTTAAAAATCTGAATTCTTCTAGAGTTCCTGATCTTCTGGGATGTGTGCGCAGTGCCTACCATCGCAATTGCCTAGTCT
+
544<7<:<<<555=9999955555555;>@>@:@@@@9AA=A?BBBBBBC@BBBBC@GACDFH@B@BECCDBBAA=<;;;;*:<<9:;<5<;;;8<===@B899>@@@?CCCCCCCCADCC@C@CBBBBBBB@CCCC@CDCCCCBBCB:;;BBBB?BCC@BB@C@BBCCDECBC>B;;;;-;9@=;;;;;*;>??D<@@@@ACBBAA29999$9<9>?;@?BB@CDCC;;;@D@@@@BA@=@;;;0::;;BCC@@@@B@@B>A@B?:::ABA<B?CCACCGCCC
@ATNG8:02260:06398
GATGGTAGAGAGAGCTCTCTCATCGTACTCATTCGTTTCGGAAGAGACAGGTACGTTAATAGTTAATAGCGTACTTCTTTTTCTTGCTTTCGTGGTATTTCTTGCTTAGTTACACTAGCCATCCTTACTGCGCTTCGATTGTGTGCGTACTGCTGCAATATTGTTAACGTGAGTCTTGTAAAACCTTCTTTTTACGTTTACTCTTCGTGTTTAAAAATCTGAATTCTTACTAGAGTTCCTGATCTTCTGGGTCTACGGCTCGCGCGCTACATCGCAATTGCCTAGTCT
+
44445999>?:;5;:555555999:;;;;<<>:CCGJ>BB@B@BA:9977)/////4:18:::3804485?::8869=9::)984<79:.9??A7:49:.//)///388816899:8765...26267;552554:8;<4585:;;;;;=<9963--(----3616099:<<9<?>6;::::-94=8=::::,66@@@-//656/6;=7881/@>@,=///=7=7;:79><<:;7937.55A>;<:>??A8?<99//)/;33///66:===>>>;929---*---663
@ATNG8:02267:06382
GATGGTAGTGTCAGTGCGCGTCGTCCAGAAGATCAGGAACTCTAGAAGAATTCAAGATTTTTAACATCGAGAGTAAACGATAAAAAGAAGGTTTTACAAGACTCACGTTAACAATATTGCAGCAGTACGCACACAATCGAAGCGCAGTAAGGATGGCTAGTGTAACTAGCAAGAATACCACGAAAGCAAGAAAAAGAAGTACGCTATTAACTATTAACGTACCTGTCTCTTCCGAAACGAATGAGTACTATAGACTATCTTAGACTACCATCGCAATTGCCTAGTCT
+
AA@A5>554:::////77><A<@BA5;?;6;;595<.5.4;;445:5::495//)//////$/38888::988333(33333333$33,3,333&333,333326522+2.5557776::::><@@?>>@@=?@@<??@A=A9::@@@D=A>A;;6;AA@@BBA>ACCB?>8=@:999290:::5:00*00000(/;5<;:;@@@==:>>C@@@7;7;BBBB@CDAAABB?A8::A9?@A=ABBBCCCCCBBBB???C@?<?AB@?AC@DA9:9C@C?BC@DEBB;:
@ATNG8:02287:06373
GATTAGTGTGTCTCTGAGAGTAGTACTCATCGTTTCGGAAGAGACAGGTACGTTAATAGTTAATAGCGTAACTTCTTTTTCTTTGCTTTCGTGGTATTCTTGCTAGTTACACTAGCCATCCTTACTGCGCTTCGATTGTGTTCGTACTGCTGCAATATTGTTAACGTGAGTCTTGTAAAACCTTCTTTTTACGTTTACTCTCGTGTTAAAATCTGAATTCTTCTAGAGTTCCTGATCTTCTGGTATGACTAGTGTACTACTACCATCGCAATTGCCTAGTCT
+
///)/8999>::555;9;>9556;55/9///77:1:>9;9;>>>CCC@BBB;;868@AAB:B=@?BBB;<29@=@A@??+;;;399:<4<<=<5;6616>8==BA@B?BAA@BA;;6;@A>A>BAA@ABAA>BBBC?CCBB>BBB@@@BBCC<;7;BB>BL@C@BBBBBBCAA=A@@A@3@>B5;;;;;*<A;<</;@BA@@@===.999*4;@==<@?AD@@@@;::9299?@=??C;?>?:>A999@CCBC@@@BBAAB@@<@@@>@A<@<@B@ADLDCA
@ATNG8:02326:05799
GATTGGTAGAGTATCATGTGTATCTCCAGAAGATCAGGAACTCTAGAAAGAATTCAAGATTTTTAACACGAGAGTAAACGTAAAAAGAAGGTTTTACAAGACTCACGTTAACAATATTGCAGCAGTACGCACACAATCGAAGCGCAGTAAGGATGGCTAGTGTAACTAGCAAGAATACCACGAAAGCAAGAAAAAGAAGTACGCTATTAACTATTAACGTACCTGTCTCTTCCGAAACGAATGAGTACGTGTGACGTACGTGAGCTACCATCGCAATTGCCTAGTCT
+
554.454444//5-,,,,,--//7772944.444777)/)/::79449)9;.5544.445>>?+@8666555999990999<<<;(;@:?;?AA9@;;8<@<<AACCD@G?BB?BBC<??A9;;@@A;;:@BABB>BB;;6:@B@@?:;6:=B;;8;BA@@@/0)/999;=53434736;;:::8::95>?AAB2?A?A@??CBCCC>A>ABBB<A=D@ICC@BB;;;@@<A=@@@9>BA?BCBCBCBBBBBABBBBCDCCABAAB??6:99:@A?B?BB?@::9??
@ATNG8:02296:05839
GATGGTAGGCGACGATACATACGCGCCAGAAGATCAGGAACTCTAGAAGAATTCAGATTTTTTAACACGAGAGTAAACGTAAAAAGAAGGTTTTACAAGACTCACGTTAACAATATTGCAGCAGTACGCACACAATCGAAGCGCAGTAAGGATGGCTAGTGTAACTAGCAAGAATACCACGAAAGCAAGAAAAAGAAGTACGCTATTAACTATTAACGTACCTGTCTCTTCCGAAACGAATGAGTACCTCTCAGACGCTCGTCCTACCATCGCAATTGCCTAGTCT
+
;;44.449:<0////799:<>655:<.///)///7::)5.559444474/)/1/////////#5.5;;<>>>>;;?8;<BBBBB2@@=A=BBB9CBB@B;;;BCCBB@D@DC@CCC=AA?::;BBBCBB;;;BB?B@@@<@@ADCBCCAFBF;;;=CCCDBBB@BCC@@@?CC?CCC?CCCCD<A??;?ABBB3BB?BBBBCBBCC?B<>?BA8:3:;@@@<@F;;;CB=A<@@?8ABC@BBCCCCA@BBBCCCCABBBBB@A>>>>=??0//>161AC@CCCCAA
@ATNG8:02316:05823
GTTGGTAGAGTATCATGTGTATCTCCAGAAGATCAGGAACTCTAGAAGAATTCAGATTTTTAACACGAGAGTAAACGTAAAAAGAAGGTTTTACAAGACTCACGTTAACAATATTGCAGCAGTACGCACACAATCGAAGCGCAGTAAGGATGGCTAGTGTAACTAGCAAGAAATACCACGAAAGCAAGAAAAAGAAGTACGCTATTAACTATTAACGTACCTGTCTCTTCCGAAACGAATGAGTACTATAGACTATCTGAGACTACCATCGCAATTGCCTAGTCT
+
//)/577/696>95;DBBBAAABBB@DBB?AA@@9:6:<@?A@@?B?BB@C@A;;;???>0;9;@<=?CBCAAA<>@@BCCC0BC@B@CFG9CBB8:;5:::B??9?@BB?BBA9?@@>@@BBBBBDFHCCC@CCCC@DBBCBBAD?CACCD@BCBB;<<C=@@B>?=<789(7<<8==999+9875;<;==+=C?A@BBBBBBB@C?C???7;6;8;;C@CCABACD>@?ABC=DDB?;;;BABBAABECCCBBBBABB@@@BBA=@@000>;=;>A;A>;>>@
@ATNG8:02317:05812
GATGGTAGAGAGGAGCTCTCTCATCGTACTCATTCGTTTCGGAAGAGACAGGTTACGTTAATAGTTAATAGGCGTACTTCTTTTTCTTGCTTTCGTGGTATTTCTTTGCTTAGTTACACTAGCCATTCCTTACTGCGCTTCGATTGTTGTGCGTACTGCTGCAATTATGTTTAACGTGAGTCTTGTAAAACCTTCTTTTTACGTTTACTCTCGTGTTAAAAATCTTGAATTCTTCTAGAGTTCCTGATCTTCTGGTGTCGTCTATCATGTACTACCATCGCAACTTGCCTAGTCTAATTTGCCA
+
@;957=;9==00)/9:///<;;;<;;;;;;;<A9BBBC=;;9;;@>/////)/)/7//)/)43495:3:00)/666//*3;;;<)33,3337(388=6::;;1///)///06//(/888:9873..(.(.(.98222556;;:;625-2=79565555:5332(-(---89).-.76988889+22222&2+2+22999*999795;====<76//*-;;9+;-/)/6/65AA<A??<:9:3:8==<A:;5;>>5767///67::;;;>=>=AAA=>;;;AA:>>:==9=::79--*,6,22,2
@ATNG8:02329:05819
GATGGTAGTATCTTCACACTCTGTCCAGAAGATCAGGAACTCTAAGAAGAATTCAGATTTTTAACATCGAGAGTAAACGATAAAAAAGAAAGGGTTTTTACAAAGACTCACGTTTAACAATATTGCAGCAGTACGCACACAATCGAAGCGCAGTAAGGATGGCTAGTGTAACCAGCAAGAATACCACGAAAGCAAGAAAAAGAAGTACGCTATTAACTATTAACGTACCTGTCTCTTCCGAAACGAATGAGTACTGTATCTATGTGTGCATCGCAATTGCCTAGTCT
+
@;957=:;?AAA<8<556;;;<>>><?@G:@AA00/)/)-88//)/84:8050-----888)838999/////666.68688;;;;%:::188.7999$3337.7777767222'2.57288:5;:::?CCCBBBCCCCCD@CBAA>@@??BB??=A@BBB?BBCCCBCB?C=??CC@BB???>?BBCCC>BBB>A@@@@2AA@BBBBBDBBC?A<@???5:8:CBCG?EBBBBBB>A=@??8?@@=??AC@??EC???BBBBBDCCCBCCCCBB=A=::6;BBBCC
@ATNG8:02293:05869
GATGGTAGCGCACACATAGATACAGTACTCATTCGTTTCGGAAGAGACAGGTACGTTAATAGTTAATAGCGTACTTCTTTTTCTTGTCTTTCTGTTATTCTTGCTAGTTACACTAGCCATCCTTACTGCGCTTCGATTGTGTGCGTACTTCTGCAATATTGTTAACGTGAGTCTTGTAAAACCTTCTTTTTACGTTTACTCTCGTGTTAAAAATCTGAATTCTTCTAGAGTTCCTGATCTTCTGGATAGCGACGCGATATACTACCATCGCAATTGCCTAGTCT
+
;;?@>@;@AAA<;;;99<CBBAA@BCBBB@;:09@>>6>@45.5<556><7<><<<:>:==B>;C@@@@;99;54.44444$4;.4//8:1///83896:=7433:8818>>?>>>B=?AA8>8=;;;758@<@>>D7BBBC@@@BBBDACDBBB@CGGACB?BAGGCBABBBB@CCCGD8@7;5;B@AA0AB@AA;AAABBCBBBCAEEGE5ICBAA?A@EIECCCCFA@?@>ABCECCA@A@@CCBBBCB;;;;<<AABCDCC@C;;<@C>A?;;7;BBB;<
@ATNG8:02293:05903
GATGGTAGGACGAGCGTCTGAGAGGTACTCATCGTTTCGGAAGAGACAGGTACGTTAATAGTTAATAGCGTACTTCTTTTTCTTGCTTTCGTGGTATTCTTGCTAGTTACACTAGCCATCCTTACTGCGCTTCGATTGTGTGCGTACTGCTGCAATATTGTTAACGTGAGTCTTGTAAAACCTTCTTTTTACGTTTACTCTCGTGTTAAAAATCTGAATTCTTCTAGAGTTCCTGATCTTCTGGTGTCGTCTATCATTACTACCATCGCAATTGCCTAGTCT
+
@:943944.44444444444:4547;;4/////755,59)/)/////77099://)/2///<7<8>==<<666<6<<<;;(55.4455)55594;;;6;>266;@@@<?CCBB@??;@@C@D@GCCBCA@@=@BBC?CGDDCCDCCCCCC<<;B??;;6;A>A?AABCBBBBB@BBCCC;C@C@BBBBB0@ACCC<ABABD@A@@@<@CCC2A@@BB>B?CD@BBBCCCB@C@DCCGCC@CCD@CCCAA@;;;ABBB@CBBBC@@@@@AC?B:;;@CCCCID
@ATNG8:02295:05902
GATGGTAGGTGCAGCATGAGTGTATCCAGAAGATCAGGAACTCTAGAAGAATTCAGATTTTTAACACGAGAGTAAACGTAAAAAGAAGGTTTTACAAGACTCACGTTAACAATATTGCAGCAGTACGCACACAATCGAAGCGCAGTAAGGATGGCTAGTGTAACTAGCAAGAATACCACGAAAGCAAGAAAAAAGAAGTACGCTATTAACTATTAACGTACCTGTCTCTTCCGAAACGAATGAGTACGAGAGTCAGAGCAGAGCTACCATCGCAATTGCCTAGTCT
+
444839:>==;;0//9<>ABCBAA@B8::A<AA@BCB?B@BBBBBA@<@B?B?BBBCCCCC1B?BCBDCCCCCCE=BBCFGGG0CC@CABBB<CCC?CBBBBBEBB?B@A@>ABC@CCCCBBBBBCCCC9:9D=@@BB@BBDDA@AC>A=A::6;BBCCFCC@CCCCCB?BB?BBB=>>AA?9?992999999%:?<>979BBBCE>?==@AA3838>DCIAGGBCBBA9=9:::/;BB?BABCCCCCAAABBBBBABAAACBBBBB>B=>>@B?B@CC@BBBBBB
@ATNG8:02301:05869
GATGGTAGCGCGATATCAGCGCAGCCCAGCAAGATCAGGAACTCTAGAAGAATTACAGATTTTTTAAACACGAGAGTAAACGTAAAAAGAAGGTTTTACAAGACTCACGTTAACAATATTGCAGCAGTACGCGCACAATCGAAGCGCAGTAAGGATGGCTAGTGTAACTAGCAAGAATACCACTAAAGCAAGAAAAAGAAGTACGCTATTAACTATTAACGTACCTGTCTCTTCCGAAACGAATGAGTACGATGAGAGAGCTCTCTCTACCATCGCAATTGCCTAGTCT
+
4444.44/::0/////;:556<<<=@655555555555.5:?BB=@?;544.4.333499;;;;#44(48::99:99::/9999999'4?5=7@@</;<<8::;<AA<CC1947;6;887<=;<<BBB;;;BBBBAA?ACCE@CBB@@@AA>A?BAA=AAAAABBB@BAABAA>AB=BBB499999,9==9==>=>.<A;A>??CB<<=,-,-999*-+-;><<9AB;;;@@<@@BCD>C@A@@CCDBBBABBBBBBBBBB>>>AA??8939999?C@D?CC@CCDBCC
@ATNG8:02305:05901
GATGGTAGTGTCATATGAGAGTGTGTACTCATTCGTTTCGGAAGAGACAGGTACGTTAATAGTTAAATAGCGTACTTCTTTTTCTTGTCTTTCTGTGGTATTCTTGCTAGTTACACTAGCCATCCTTGCTGCGCTTCGATTGTGTGCGTACTGCTGCAATATTGTTAACGTGAGTCTTGTAAAAACCTTCTTTTTACGTTTACTCTCGTGTTAAAAATCTGAATTCTTCTAGAAGTTCCTGATCTTCTGGGTGTATCAGCGAGTATCTACCATCGCAATGCCTAGTCT
+
8:::7<<@@@AA595;;;;CFCBBBB;;:A?>7<;@=3:90405;<<<CC9>>6669<7;5;4.55)555;>>;973/0///$/0+///78.84449-3386::6;;:88<<@CCBCCDJACDE7;5;@A;;;AC?BCGCACCCBBBBBA@BBFDBCC@CAB?AB@C=@@@@@@B@@>?:;;;;'93=344444$44;;;)4444445555.5555$5;;55.569945////)/:)/)/9:///,//:;3;666<==:55559900///)/...//)///)/;>===
@ATNG8:02325:05867
GATGGTAGCACACGAGATCTCATCGTACTCATTCGTTTTCGGAAGAGACAGGTACTGTTAATAGTTAATGAGCGTACTTTCTTTTTCTTTGCTTTTCGTGGTTATTCTTGCTAGTTACACTAGCCATCCTTACTGCGCTTCGATTGTGTGCGTACTGCTGCAATATTGTTAACGTGAGTCTTGTAAAACCTTCTTTTTACGTTTACTCTCGTGTTTAAAAATCTGAATTCTTCTAGAGTTCCTGATCTTCTGGGTGCGCTACAGTCTCTCTACATCGCAATTGCCTAGTCT
+
4444.44444449555665666;;>==566555:559:'5;6;7;;;<<::6::---736*,,8838<0--988/3333(33333$389.8?BBB1@:::9A@BC>BB<899?<;*/////9660877/5/5:9///666=A>>188=::7=;77=<<///:577::;:5;5888A===?B578AAA5A6;6;=??@.<;?EG6;;?===><899)/<<<+://-9294//*/8;::8;=B====?;;57:::1///669AAAA?@@AD????;;;::>1617799997--
@ATNG8:02325:05896
GATGGTAGCGAGCGAGTGTGTATACCAGAAGATCAGGAAACTCTAGAAGAATTCAGATTTTTAACACGAGAGTAAACGTAAAAAGGAGGTTTTACAAGACTCACGTTAACAATATTGCAGCAGTACGCACACAATCGAAGCGCAGTAAGGATGGCTAGTGTAACTAGCAAGAATACCACGAAAGCAAGAAAAAGAAGTACGCTATTAACTATTTAACGTACCTGTCTCTTCCGAAACGAATGAGTACAGAGAGTACGATATGTCTACCATCGCAATTGCCTAGTCT
+
;;5:9=;@AA;95<<<<<<@?A6668=;;7;=;999.44)48::88963713833499999$5.5@<ABBEDCCC>BBBBBBB5B@CC6;;;.<AB?BDCCDCDCC@C@BB?BBB>AACCCBCBBDCCCCCBB?CECC@CBCCCCBB?B?@:98:BBBBDDD?CCCCDD?BB?BBB=A???=8@>>9>DCCD2CD>AA@ACCC@@==8<<899,939@BBB@CCBBCCC@C@BBB<B@@=@BBCDCCCCAAACCCC@@BBBB@@@BB>B@>>>@?C??;7;??:;:
@ATNG8:02331:05884
GATGGTAGTAGTACACTAGTCATACCAGAAGATCAGGAACTCTAGAAGAATTCAGATTTTTAACATCAGAGAGTAAACGATTAAAAAAGAAGGGTTTTTACAAGACTCACGTTAACAATATTGCAGCAGTACGCACACAATCGAAGCGCATTAAGGATGGCTAGTGTAACTAGCAAGAATACCACGAAAGCAAGAAAAAGAAGTACGCTATTAACTATTAACGTACCTGTCTCTTCCGAAAACGAATGAGTACTACTCTCAGAGACACACTACCATCGCAATTGCCTAGTCT
+
////3999@@@?@@==<<<;;9444.444.4>::5:.5.5555555.5:6;7/////;;;+838---/////:;;;13333,33333#3;,33(3;;;)88828;333?><=:=9=>5;;=8<=>>DCDCAAADC@@?B?AAAC?BBBBBA;?;?9?9818A@@AA?B<@@=7<?9=<:;;@<?>><?3>?@:>?A?:*:?6;5558:9<?25.2:;;06.2;7:828;86---)-)----&---*/=::22277????BACCBBBBCCBB@?<@@??@A=A???;?CAA=>
@ATNG8:02292:05951
GATGGTAGTATAGAGCTCTACATAGTACTCATTCGTTTCGGAAGAGACAGGTACGTTAATAGTTAATAGCGTACTTCTTTTTCTTGCTTTCGTGGTATTCTTGCTAGTTACACTAGCCATCCTTACTGCGCTTCGATTGTGTGCGTACTGCTGCAATATTGTTTAACGTGAGTCTTGTAAAACCTTCTTTTTACGTTTACTCTTCGTGTTTAAAAATCTGAATTCTTACTAGAGTTCCTCGATCTTCTGGATCTCTGTGCACGTCTGCTACCATCGCAATTGCCTAGTCT
+
9:557:::@:>;;555;;99;5665<<:;;<;8=999,495:3555:<:94:;:9>8B?BBCC?B>>@BB@B;:>6;;;7;'==9?755,5778.33?:<>@D@@000,/.333399;;88387779<:77A:?>>>;=>=?=@?=9::75677515250255(56;778>===@499==;,;1657?DDF.:<@@@188<8808@@==>8:@@@,=///=171;?<?@===>9859//..3335/5//(-277-....375558555555,225522,23=>:>CCB?@
@ATNG8:02324:05943
GATGGTAGAGAGAGCTCTCTCATCGTACTCATTCGTTTCGGAAGAGACAGGTTACGTTAATAGTTAATAGCGTACTTCTTTTTCTTGCTTCGTGGTATTTCTTGCTTAGTTACACTAGCCATCCTTACTGCGCTTCGATTGTGTGCGTACTGCTGCAATATTGTTAACGTGAGTCTTGTAAAACCTTTCTTTTTACGTTTAACTCTTCGTGTTTAAAAATCTTGAATTCTTACTAGAGTTCCTGATCTTCTGGGTCTACGGCTCGTCGCGCTACCATCGCTAACTTGCCTA
+
----35-,,7///77///9999;99999555<.5555)5>495;;:55/:)/)////5:176//)3-3374:98894999:9)77493833866+--69/-,(---05--(/66633/:6...26269;222555999:6222888=5589992//3.---0--(-0559977<??055ACA.;.65(59999(9:///+//66//)/;;6::)////(///+/@7;7?A=AA@>87--*-*--687768;;=0>8889=777667///69;>=7=<<;----33-33077
@ATNG8:02326:05958
GATGGTAGAGTAGTCATGTGTATCTCCACGAAGATCAGGAACTCTAGAAGAATTCAGATTTTTAACACGAGAGTAAACGTAAAAAGAAGGTTTTACAAGACTCACGTTAACAATATTGCAGCAGTACGCACACAATCGAAGCGCAGTAAGGATGGCTAGTGTAACTAGCAAGAATACCACGAAAGCAAGAAAAAGAAGTACGCTATTAACTATTAACGTACCTGTCTCTTCCGAAACGAATGAGTACGAGAGAGCACACGTGTCTACCATCGCAATTGCCTAGTCT
+
45540559>=<///97/55;5555/9)----0--/7783:7<A>@@00+0<8<;??;CCDDF5B@BCDCCCBGDDD9BBBEEED0DD@D?BBB9BCC@CAABBBBBB@B@CB?BBD>ABBBBBBCBBCCCCCCF@CCCC>@?BABBAB>B?C@@?ACCCEDCC?CAAACC?BB@?=><><??>9?>>8<<<<>1?B?CA@ACCBBB7658>==5:7;?CFDACBAA@CA;>;:996;CC?@@CBDCCBBBEB@AABBCBBBBCBA??:@99:?C>A?BC>ACB@@@
@ATNG8:02334:05943
GATGGTAGCACACGAGATCTCATCGTACTCATTCGTTTCGGAATGAGACAGGTACGTTTAATAGTTAATAGCGTACTTCTTTTTCTTTGCTTTTCGTGGTATTCTTGCTAGTTACACTAGCCATCCTTACTGCGCTTCGATTGTGTGCGTACTGCTGCAATATTGTTAACGTGAGTCTTGTAAAACCTTTCTTTTTACGTTTACTCTTCGTGTTTAAAAATCTTGAATTCTTACTAGAGTTCCTGATCTTCTGGGCAGACTCTGCACACGCCTACCATCGCAATTGCCTAGTCT
+
444439977;;700/77/95;555>>:56559;A=??677)/)////99//)/<4444)47:<<<7:05////////6:>@@>(/33(33888.:??B=@?;<@;<<..--.)-566888848::;?;<:<952264@=9928<99777/--866-,,40--.(..0505576557:>278<87+7177073797(33999(---26266<999,7888)78917:5:;==98998//.85948:;<793665808/./555538A>=<<9277959989//,/6<94;99---
@ATNG8:02294:05983
GATGGTAGTGTGGTCTCTGAGAGTAGTACTCATTCGTTTCGGAAGAGACAGGTACGTTAATAGTTAATAGCGTACTTCTTTTTCTTGCTTTCGTGGTATTCTTGCTGTTACACTAGCCATCCTTACTGCGCTTCGATTGTGTGCGTACTGCTGCAATATTGTTAACGTGAGTCTTGTAAAACCTTCTTTTTACGTTTACTCTCGTGTTAAAAATCTGAATTCTTCTAGAGTTCCTGATCTTCTGGTCTACTACACTGTACTCTACCATCGCAATTGCCTAGTCT
+
----38626://)/7777;<999555::99:9;38377*4829.5<@@?AB@CDCDC@CADCBB@C@CCCCBBBBB?BDCCD1CB?BCCF>CCBB?BAA=AC>BBCBB>BBBBCBBB?CCC?C@CD@@@@@@?CBCB=CBBBCCCCBBCBCCCBA>C@D?CC?B?BAACBBBB@<?::::.:;>;;;;;;*;BABC>AACCCCDBCC?BBBB2BCCCCAE@BB@CBBCBBB?B?AAACBB>@?C@BCBCDDDCBACECCCCCCDD@CAAABB?B?CB@CBC@@@
@ATNG8:02301:05993
GATGGTAGTGTGTCTCTGAGAGTAGTACTCATTCGTTTCGGAAGAGACAGGTACGTTAATAGTTAATAGCGCACTTCTTTTTCTTGCTTTTCGTGGTATTTCTTGCTAGTTACACTAGCCATCCTTACTGCGCTTCGATTGTGTGCGTACTGCTGCAATATTGTTAACGTGAGTCTTGTAAAACCTTCTTTTTTACGTTTACTCTCGTGTTTAAAAATCTGAATTCTTCTAGAGTTCCTGATCTTCTGGTAGAGCGTGCATATATCTACCATCGCAATTGCCTAGTCT
+
@@@>5;:<BB;;6=;;>BBAA@;:;A;;:;;@;@@AC>CC@C@CCCCCCC@CCC@A?BACCCC@C@CCCCCCCBB>;;;;;*;A=AABBB7AB@A=A;<;0;J>BBBCCIGDDEECCCD@CBB?C@DCCCCCCC@BBCG@CBCCCCCCDBBBBCCCC?CDD@@@<@?CCCBBCBBC?BBDDD;B@B>B@BBBB*BCCCC9;:BBBBBC;::.:AAA0BBBCCAC@CDACBBDDCC?B@BBBBCD?B@@>ADFCCCBBBBBCCCCBBBBC@C:;:CB?B?CB@BCDBBB
@ATNG8:02305:05988
GATGGTAGCTCACGTACGTCACACGTACTCATTCGTTTCGGAAGAGACAGGTACGTTAATAGTTAATAGCGTACTTCTTTTTCTTGCTTTCGTGGTATTCTTGCTAGTTACACTAGCCATCCTTACTGCGCTTCGATTGTGTGCGTACTGCTGCAATATTGTTAAACGTGAGTCTTGTAAAACCTTCTTTTTTACGTTTTACTCGCGTGTTAAAAATCTTGAATTTCTTCTAAGAGTCCTGATCCTTTCTGGTATGACTAGTGTACTACTACCATCGTCCGACTAAAGTCT
+
:8><:;;;==:;;<@<666=ABA@@@AAABBB?B<;;09:29=@@@AA@@8==66629>@??@?A9BBCBCBBAA=>>===,;<8?===6:99?0//;:::+33====7BCBBA@BC?B>>5:7578=>A@@<@99817575552288755=:7858<:;=>/52'266222255.55566+6160538888%.-4455&------7788+2222$27725505:0895555366..-28---2,26'.-205--.55222275558875..).33333266889>3:888
@ATNG8:02324:06002
GAATGGTAGAGTAGTCATGTGTATCTCCAGAAGATCAGGAACTCTAGAAGAATTCAGATTTTTAACACGAGAGTAAACGTAAAAAGAAGGTTTTACAAGACTCACGTTAACAATATTGCAGCAGTACGCACACAATCGAAGCGCAGTAAGGATGGCTAGTGTAACTAGCAAGAATACCACGAAAGCAAGAAAAAAGAAGTACGCTATTAACTATTAACGTACCTGTCTCTTCCGAAACGAATGAGTACACACTCTCATATGACACTACCATCGCAATTGCCTAGTCT
+
/0)//1775579///://55;/////:4/443454:<<0545@ACB@A=;;5:>?A=94444$94>?BCECD;;;B;B@:9999$9;;<9>>?2CBA=B;:;9@@9988?BA?BBB>AAAABBBBCCABABBCC@BBCC?@@DBBBCCAD@C::8;;;;CBBA?CBBCAA>AB?BCD?ABAAA<@??9000000%0>;00/>?AABB@B><?>>;>;??CCC:CCBB@@??C?BBC<A@@8;;ACBBBCBB?@?BBBACBD;<<CBCD@B@@@BB?B@;;8;BBBBC
@ATNG8:02326:06008
GATGGTAGTGTGTCTCTGAGAGTAGTACTCATTCGTTTCGGAAGAGACAGGTACGTTAATAGTTAATAGCGTACTTCTTTTTCTTGCTTTCGTGGTATTCTTGCTAGTTACACTAGCCATCCTTACTGCGCTTCGATTGTGTGCGTACTGCTGCAATATTGTTAACGTGAGTCTTGTAAAACCTTCTTTTTACGTTTACTCTCGTGTTAAAAATCTGAATTCTTCTAGAGTTCCTGATCTTCTGGTATGACTAGTGTACTACTACCATCGCAATTGCCTAGTCT
+
--/71799//////7779;//////:///:<=8=<AB>AA?A@DBBBCCD@DBBBC@C@CCDC@B@BBBBB;:6=755555$55.599:1555?266>:;?<ABA@@E@BBCDCAAA?B@@=@@CCCDBAAB?BCCC?CCCAAAA@BBCB@A@GE@A@@?CC@C?BBCCCBCCD@B;;;;.;>@5;;BBB0ABBBB;B@@ABB;;;A9AAA@,A=>A@<@>@@<@@@;;;A@E>AABDCC@BBC@CDBBACCCFCDCGCDFCBBA=@@@AAC=A?BC@CBBB@A
@ATNG8:02331:05999
GAATTGGTAGTGTCGAGTGCGCGTCGTCCAGAAGATCAGGAAACTCGTAAGAAGAATTCAAGAATTTTTAACATTCAGAGAGTAAACGATTAAAAAAAGAAGGGTTTTTTTACAGACTCACGTTAACAATATTGCAGCAGTACGCACACAATCGAAGCGCAGTAAGGATGGCTAGTGTAACTAGCAAGAATACCACGAAAGCAAGAAAAAGAAGTACGCTATTAACTATTAACGTACCTGTCTCTTCCGAAACGAATGAGTACTGTTCTATGTGTGCGCTACCATCGCAATTTGCCTAGTCT
+
//)/)/17///>:;455555555955557555597///7)//)/;4444.4:.545:333-33-3333$3-33913333333333(377;,333333"3;,33(3;;<<=#8...6...66--(-2--(--/(.355;=B@==?BA@B??<?B@@<===?888=8@?BBB?A???;;;?;><<9>?:=><@AA<A@555,299355555$284555599:9>.502999:=:=AD9999BBBAAB5;5;A@9AAA>BCCCBBBCCC?CBBBCBAAAAA@????BBA@<<188);?;?BBBCB
@ATNG8:02297:06036
GATGGTAGCGCATATCAGCGCAGCCCAGAAGATCAGGAACTCTAGAAGAATTCAGATTTTTAACACGAGAGTAAACGTAAAAAGAAGGTTTTACAAGACTCACGTTAACAATATTGCAGCAGTATTCACACAATCGAAGCGCAGTAAGGATGGCTAGTGTAACTAGCAAGAATACCACGAAAGCAAGAAAAAGAAGTACGCTATTAACTATTAACGTACCTGTCTCTTCCGAAACGAATGAGTACTATGTAGAGCTCTATACTAATCGCAATTGCCTAGTCT
+
@@:<7=?A@CBB666;;;:<<A@<<4<996665;<<.505:=<<<C?@@:=9374=====0>=BDDDDCCCCDI?CB;;;;;*;C>E<@@@9ADEAHDCBBCCCB?C?CC?CCC=AABCBBBBBB?BBBBAA?AEDDADBBBCCBC@C?BBB@BBBCBBBC?CCCCBB?CB?CCCADCBBB=????A@@AB2AB@FCEDCABCD?A?ABBC@D?AACCE?BBAA?@??B?CCC:ABC?CCBBAAABCBBBAEC@@CCCCCCCBB?BBBBC@D?9969@A?@A
@ATNG8:02311:06030
GAATTTAGTGTGTCTCTGAGAGTAGTACTCATCGTTTCGGAAGAGACAGGTACGTTAATAGTTAATAGCGTACTTCTTTTTCTTGCTTTCGTGGTATTCTTGCTAGTTACACTAGCCATCCTTACTGCGCTTCGATTGTGTGCGTACTGCTGCAATATTGTTAACGTGAGTCTTGTAAAACCTTCTTTTTACGTTTACTCTCGTGTTAAAAATCTGAATTCTTCTAGAGTTCCTGATCTTCTGGGTCTCTCTCTCACGCACTACCATCGCAATTGCCTAGTCT
+
```
