## Supplementary material for "Massive Multiplexing Can Deliver a $1 Test for COVID-19": Fastq files for Ion S5 analysis of 24 indexed plates: E-gene_Plate08_Rep2_IonCode_0118.filtered.fastq (part 18 of 28)

```
--(--(-57444:9555999;695;=559:595<<>7>>?A?BCCCCCC@BCCDD@C@CCCC@C@BCCCCAAAB=ABCBB0@@<?BBD>ECBB@BCC>BB8;;@AAC@BCCCCCFL@BA@=A@CBBBBBBA=A@@@?BAAABAA@BBBBAAABCADBB?CC@C?BCBCCCCCC@CDDDD;G?A?ACCCC5BBCCC>B@BBDCCBBB@CCCC5BAABB@C?BC@BDCCDCG@C?@@@B@@<@ABB=DBABCCDCBBAAA@@AABC@CCCCAC@C?BB>@@C@@@
@ATNG8:02319:06026
GATGGTAGGCACTGCGCACACATCCCAGAAGATCAGGAACTCTAGAAGAATTCAGATTTTTAACATCGAGAGTAAACGTAAAAAGAAGGTTTTACAAGACTCACGTTAACAATATTGCAGCAGTACGCACACAATCGAAGCGCAGTAAGGATGGCTAGTGTAACTAGCAAGAATACCACGAAAGCAAGAAAAAAGAAGTACGCTATTAACTATTAACGTACCTGTCTCTTCCGAAACGAATGAGTACTACTCTCAGAGACACACTACCATCGCAATTGCCTAGTCT
+
;;557===?BA;;544559:;5555)6=@=@<==96269;?B;;9B>BAAD@;;0<<@@@,<<>00/8999:::913343333$3:5:-333&38849<==>>>/0,/6==<?@B>BBBCCCCJCCCBBBCCC?BBBC?AABBBBAB?C@B9999BBBBCCC?AABCBB?BB>A@A<@@???8<??;99::9:%:=:=>>>BAA@@<><>@AA<A<@ABBC@CCBAABB>@>ABB>BCD?BBCBBBBAAAABBBBBAABBCA>>>??=C>>==A@D@@A>@BCCBB
@ATNG8:02292:06104
GATGGTAGAGTACAGTGTAGTAGACCAGAAGATCAGGAACTCTAGAAGAATTCAGATTTTTAACACGAGAGTAAACGTAAAAAGAAGGTTTTACAAGACTCACGTTAACAATATTGCAGCAGTACGCACACAATCGAAGCGCAGTAAGGTTGGCTAGTGTAACTAGCAAGAATACCACGAAAGCAAGAAAAAGAAGTACGCTATTAACTATTAACGTACCTGTCTCTTCCGAAACGAATGAGTACTACTCTCAGAGACACACTACCATCGCAATTCCTAGTCT
+
::??=AA;;9C>>DCBAACEGFCCD@BCC@CBBA@@=A?BBBCC@@<::49<A??99999'78:CBBBCBB99:277;;EEE5BA>A4;;;*;DDACBBACCC;;7;?BB?CBA?ABCCDDDDCCCCCBBBB<@9;:>ACCBCCCC@D>B?A?@CDCAAAC@CAAACC@BC@????B@@AB777B?BBFFE3BB<????A@@CB7;8<AAA?B?C@@AB?BBBBBBB?C?CDC>A;;7;@@CCCCCCBBBBBBCCGCCCCDCCCB?A@;;;C@C@C?BBCCCC
@ATNG8:02300:06087
GATGGTAGCGCACACATAGATACAGTACTCATTCGTTTCGGAAGAGACAGGTACGTTAATAGTTAATAGCGTACTTCTTTTTCTTGTCTTTCTGTGGTATTCTTGCTAGTTACACTAGCCATCCTTACTGCGCTTCGATTGTGTGCGTACTGCTGCAATATTGTTAACGTGAGTCTTGTAAAACCTTCTTTTTACGTTTACTCTCGTGTTAAAAATCTGAATTCTTCTAGAGTTCCTGATCTTCTGGATAGCGACGCGATATACTACCATCGCAATTGCCTAGTCT
+
::?A9@BBBAA@:66@AACCDCCCCBBCCBBB>BBBC=BB6905;<<=AC?ACBBB@B?AABB?C@DCD?6659>899499$9A59:>A?8889AA;@??;?B?>>>AAB@CCCCFFBBABDF;;;;CDCCBBCADDCC@CBBBBBCCGECBCBBBC@CCC@BC=B?BBBBCBBDE@C;:::5;>B>:;:::*:B?AB=BCEGBBBBBB?BBBC2BBBBC?A?AJ@CBCCBBB@C@DCCBBB@CBB@BCCCDDA9::BBBCCCCBBD@CBABCC@E?@@?@DDA;;
@ATNG8:02293:06121
GATGGTAGGACGAGCGTCTGAGAGGTACTCATTCGTTTCGGAAGAGACAGGTACGTTAATAGTTAATAGCGTACTTCTTTTTCTTGCTTTCGTGGTATTCTTGCTAGTTACACTAGCCATCCTTACTGCGCTTCGATTGTGTGCGTACTGCTGCAATATTGTTAACGTGAGTCTTGTAAAACCTTCTTTTTACGTTTACTCTCGTGTTAAAAATCTGAATTCTTCTAGAGTTCCTGATCTTCTGGTAGATATGCATGATGCTACATCGCAATTGCCTAGTCT
+
@@;;9==B?AB<66<B@@@ABBAB?B@@@BBC@CCCC=CC@D?BBCDCCD@BBBCE@C@CCCC@C@CCBBCCCDD@CCBBB1BC@BBBE>CCBB@ACC=BB8;:@CCCBDCDDCDBB@BBC@C@EDBBA@@B?BBBB?BCBBDAAACCCCCAABC?C998:E@D@CCBBBBBDDACCCCC;C=A<AA?@@0@CCCC>BBCCCCCBBB@BBBB3ABBCC@D@DD?BBBBCCD@C@AABBBB?BAB@EEDDDDCBBBBCCCBBDDDCAAABC@D>AA?@CECCB
@ATNG8:02301:06138
GAATGGTAGTGTCATATGAGAGTGTGTACTCATTCGTTTCGGAAGAGACAGGTACGTTAATAGTTAATAGCGTACTTCTTTTTCTTGTCTTTTCTGTGGTATTCTTGCTAGTTACACTAGCCATCCTTACTGCGCTTCGATTGTGTGCGTACTGCTGCAATATTGTTAACGTGAGTCTTGTAAAACCTTCTTTTTACGTTTACTCTCGTGTTAAAAATCTGAATTCTTCTAGAGTTCCTGATTTTCTGGTCTACTACACTGTACTCTACCATCGCAATTGCCTAGTCT
+
00)//5:89>BBA;556<;;;<<999>566==<:>>CC=CC65.455995516;<<<9=7;:==0949@<;;;<<<///;;;(/0)//////&448882833-3;633488;:<@@DICCFACCB@C@DCBBBBBD@CCCC?AACCCCCCCGCCCBBBC?CA@<@C?B@CCCBBBBAA?ABBBB:B?B>@ADDE5CC@@@<@BCDBBB@@A?BBBB2BBBAB?B?AA@CCCCBBB?C?CBCDDD;;;B@BBBCDCCCBBBCCBCBABBB>B=788C8=9>>9>AB>>>
@ATNG8:02295:06240
GAATGGTAGAGTATCATGTGTATCTCCAGAAGATCAGGAACTCTAGAAGAATTCAGATTTTTAACACGAGAGTAAACGTAAAAAGAAGGTTTTACAAGACTCACGTTAACAATATTGCAGCAGTACGCACACAATCGAAGCGCAGTAAGGATGGCTAGTGTAACTAGCAAGAATACCACGAAAGCAAGAAAAAGAAGTACGCTATTAACTATTAACGTACCTGTCTCTTCCGAAACGAATGAGTACTACTCTCAGAGACACACTACCATCGCAATTGCCTAGTCT
+
00)//5999;=BB;;;;;;=99959?444:8555;;@4:49@?@@;;7;B?C@CCCCCCCB5CACCCCCCCCCBC=BB9;;;;*;B?B@BCC<CCC@DCCCBBCBA?A?BB<@@B?BBBBBBCCCC@AACBBA@BCCC?CBBACC@@=A?BAB>BCCBBBCC@CAABCC?BB>BBB9?<998*9=?;99999(7A<BCBBCCCB@7;7;>@A:=:=ABAA?AB@@ACC?B?@@@9A;;8;DCBCCBBBBBBBBBCA@ABBAABBCE@C889=A=A@::9;CBBBB
@ATNG8:02308:06233
GATGGTAGCGCATATCAGCGCAGCCCAGAAGATCAGGAACTCTAGAAGAATTACAGATTTTTAACACGAGAGTAAACGTAAATAGAAGGTTTTACAAGACTCACGTTAACAATATTGCAGCAGTACGCACACAATCGAAGCGCAGTAAGGATGGCTAGTGTAACTAGCAAGAATACCACGAAAGCAAGAAAAAGAAGTACGCTATTAACTATTAACGTACCTGTCTCTTCCGAAACGAATGAGTACGAGAGTCAGAGCAGAGCTACCATCGCAATTGCCTAGTCT
+
AAAF>BBBB?@;;;;>>A==<@;;?7==>8665<99.505<<<>>?6<<6;*//0/44444$4.48888333333(3;99:4:<<<7<5==:/9<A8:?:A@@BAA?A@BB@CCC?DCCCBBBBCCCCCBBCD?B@:97;AB@BC;:8;@D;;:;CBBBECC?BBCCCC@A@<@AA>AA@BA=@??<?CCCC3CC?BBBACCDAB:=:>?DD7;7;ABAB?BAAAAA@?C?@@@;ABB?BBAAAAABBB???@???AABBBBAABB@C???AC?B?AA?ACCCCC
@ATNG8:02312:06244
GATGGTAGTGTGTCTCTGAGAGTAGTACTCATTCGTTTCGGAAGAGACAGGTACGTTAATAGTTAATAGCGTACTTCTTTTTCTTGCTTTCGTGGTATTCTTGCTAGTTACACTAGCCATCCTTACTGCGCTTCGATTGTGTGCGTACTGCTGCAATATTGTTAACGTGAGTCTTGTAAAACCTTCTTTTTACGTTTACTCTCGTGTTAAAAATCTGAATTCTTCTAGAGTTCCTGATCTTCTGGGTGTATCAGCGAGTATCTACCATCGCAATTGCCTAGTCT
+
595:7<<>BB;;6<<::<95555555599944.5?AA>CD@D@ABBCDDD?BBDBC?CAECBB=C@CCCCCCCCB=@@@@@0AC>BCDC>CBAB?C@@<@B?BBBCDD@CCFCCCCD@CCB?C@CCCBAAAB?BDCF?BBCCDCBBCCCCCBBBC?BBC?CD?C?BBBBBCCCC?CCCCC;C>B@BBGFG1CC@@@:@BC@AADBBA4:;:;*;AABCIDBBB?BCCDC@@>A@BAACCB=A@@@;ABCCDCCECBDDCCCCDBB?A;;;;A=@<A@?BBCBA@
@ATNG8:02297:06262
GATGGTAGGACGAGGCGTCTGAGAGGTCTCATTCGTTTCGGAAGAGACAGGTACGTTAATAGTTAATAGCGTACTTCTTTTTCTTGCTTTCGTGGTATTCTTGCTAGTTACACTAGCCATCCTTACTGCGCTTCGATTGTGTGCGTACTGCTGCAATATTGTTAACGTGAGTCTTGTAAAACCTTCTTTTTACGTTTACTCTCGTGTTAAAAATCTGAATTCTTCTAGAGTTCCTGATCTTCTGGCGCTCTGTCACGTCTGCTACCATCGCAATTGCCTAGTCT
+
----05-,(,5///)///44<;:;>:666><@;@999,4>:@?BCCCCCC@CGDGC@C@CCCC=B>CDDCAABCC=>?>>>,@>;@BCF>CCCCACCCACF?BBACDD@ECCCBBCC?BAA@C?DBBBBBAB?AA@@<ABBBBBBBCBBBCAA@C?BBC@CC>C?CCCCDDDBB?BCCDG;B=@;:::::*:CBBE>BBEEHCCBB?4:;;;*;?@CB@B@BB@CCDCBBB@B@ACBJGD>@@C@<;;B@:;;CCDCBB@@@BBC@CBAABDAD?BB@BFGCCC
@ATNG8:02304:06305
GATGGTAGGTGCACATGAGTGTATCCAGAAGATCAGGAACTCTAGAAGAATTCAGATTTTTAACACGAGAGTAAACGTAAAAAGAAGGTTTTACAAGACTCACGTTAACAATATTGCAGCAGTACGCACACAATCGAAGCGCAGTAAGGATGGCTAGTGTAACTAGCAATAATACCACGAAAGCAAGAAAAAAGAAGTACGCTATTAACTATTAACGTACCTGTCTCTTCCGAAACGAATGAGTACGAGAGTCAGAGCAGAGCTACCATCGCAATTGCCTAGTCT
+
<;;<9==>?;55<555;<<<B@@AB>@@B?@@@A:;5;=AACDCBC?DDAEACBBCCCCC5B>BBBBCDCCCCF>BB;;:;:.:C=C?BBB;BCE@BBBCAAACB?B?BB?????BBBBCCBBCCCCCCCCC@CCBB?A@@@@AAA=B@C@@@@CCCDCCC?CBBBBA=>><>BB<@A>>>8>@@;:::999%:@;@99:CBCAD;?;??@A7;6;?AAA@BBBBBBB?B?AAB<AAC?BCDBCCCBBBAAABCBBBC>>>BBBBC?A>>>>@=A@A@=@BA@@A
@ATNG8:02337:06285
GATGGTAGGCGACATACATACGCGCCAGAAGATCAGGAACTCTAGAAGAATTCAGATTTTTAACACGAGAGTAAACGTAAAAAGAAGGTTTTACAAGACTCACGTTAACAATATTGCAGCTGTACGCACACAATCGAAGCGCAGTAAGGATGGCTAGTGTAACTAGCAAGAATACCACGAAAGCAAGAAAAAGTAGTACGCTATTAACTATTAACGTACCTGTCTCTTCCGAAACGAATGAGTACCTCTCAGACGCTCGTCCTACCATCGCAATTGCCTAGTCT
+
////5878=A:56:;;<<<@;:95925;;4565;::.5.5;=<<<<5:83:333445555$549A>@CC@CCCC=BC@@@@@1@C@C@CCC:CDDBBBBBDCCCC@C@CC?CBE?BB??@BBBBBBDCCCBB?BCCCACBBBBBDC@D?BBC@BBBC@@@C@BBBBBB?BB?BCD@CD???8?@@=ACCBC3A:::BBAABBBC@C?BBBB?B>@?CDC?BBAA>>>?D?CCC=ACB@ABABBBB?AAABBBBBBBAAABB?BBB@B899BC?A???<?BBABB
@ATNG8:02338:06304
GATGGTAGAGTAGTCATGTGTATCTCCAGAAGATCAGGAACTCTAGAAGAATTCAGATTTTTAACACGAGAGTAAACGTAAAAAGAAGGTTTTACAAGACTCACGTTAACAATATTGCAGCAGTGCGCACACAATCGAAGCGCAGTAAGGATGGCTAGTGTAACTAGCAAGAATACCACGAAAGCAAGAAAAAGAAGTACGCTATTAACTATTAACGTACCTGTCTCTTCCGAAACGAATGAGTACGTGTGACGTACGTGAGCTACCATCGCAATTGCCTAGTCT
+
00//17/--97//////;;?==<<<B>@;<9665<<@4965ABBA@A=AA>A>AA@;;;;;*;;BBCGFCEFCCC?DCBBBBB5BDAD@BCC<CAB>B@@ABBCBC@B?AB<??B?BBCCCCCBCBBCCDDED?BCCC?BBCCBBBCADBCA@<@AB@@@CD@BBBCCD?@@<ACG>AABA?8@9949AAAA3BC@BBAABBCBB<@>ABCB:=:>@DCCADCBBBAA;?=@CC=CCC@@@@CDCBBAA??@BDCCBDDBBBCBBB?B:::BBAC@?@=?@A@BB
@ATNG8:02339:06293
GATGGTAGCACACGAGATCTCATCGTACTCATTCGTTTCGGAAGAGACAGTTACGTTAATAGTTAATAGCGTACTTCTTTTTCTTGCTTTTCGTGGTATTCTTGCTAGTTACACTAGCCATCCTTACTGCGCTTCGATTGTGTGCGTACTGCTGCAATATTGTTAACGTGAGTCTTGTAAAACCTTCTTTTTACGTTTACTCTCGTGTTAAAAATCTGAATTCTTCTAGAGTTCCTGATCTTTCTGGCGCGTATGTATGTCGCCTACCATTGCCAATTCTGCGATTCATC
+
////5:9:@A@>555;;@ADEAA<B=:;:;>>9@<<;09@6@6;;;<?@@@@CCCB@B@CBBD@C?A@@:;<99?<>?@?@19:;?8799&7:>A=A@A?A@=@@@ABB=??BBBBBB?CCC?A=C@;::;=><AAAA7;;>@@AB>>>AA>788818;:9<<6<8;;;===>==5;;??>/?1818=CCC.;;>>>1;;:886><<<:??>?/=====8<=;;7;???>>>;?<>>>?888)8<<7:;;=<>;;7:///===5::;7//+/7560917/--362(,,44
@ATNG8:02341:06270
GATGGTAGTGTCATATGAGAGTGTGTACTCATTCGTTTCGGAAGAGACAGGTACGTTAATAGTTAATAGCGTACTTCTTTTTCTTGTCTTTCTGTGGTATTCTTGCTAGTTACACTAGCCATCCTTACTGCGCTTCGATTGTGTGCGTACTGCTGCAATATTGTTAACGTGAGTCTTGTAAAACCTTCTTTTTACGTTTACTCTCGTGTTAAAAATCTGAATTCTTCTAGATTCCTGATCTTCTGGACAGAGTGTGCAGATACTACCATCGCAATTGCCTAGTCT
+
?;55:===CD?>>666=<<<<<;;>5559944.4:>:8<<<=066;<<BF?BC;;9>B=@@@@<@>BBB>;;;;?;44444$4924/:::(///893;9:6:=7587@@A?BCCCFECI@CBB=A?@DBBBCBB?BCCB@BBCCCBCCCCCCCCCBB@BCC@BB@C@CDCCCCCCC?B::::-:=@=>>@@@0?AABC>BBBBBBBBAC4;;;;*;AC@C@C@BMFECDCCFAC@CBBBB@8::A?BBCCDBBBCAAACCDDCCCC@C@@@CC@D@CC@CBB@A@
@ATNG8:02341:06295
GATGGTAGCGTCACACATAGATACAGTACTCATTCGTTTCGGAAGAGACAGGTACGTTAATAGTTAATAGCGTACTTCTTTTTCTTGTCTTTCTGTGGTATTCTTGCTAGTTACACTAGCCATCCTTACTGCGCTTCGATTGTGTGCGTACTGCTGCAATATTGTTAACGTGAGTCTTGTAAACCTTCTTTTTACGTTTACTCTCGTGTTAAAAATCTGAATTCTTCTAGAGTTCCTGATCTTCTGGCTCTCGTAGACAGATACTACCATCGCAATTGCCTAGTCT
+
554839445:999555:555999995559999934444)44.5.5955555.55555.579999.5.55599556=7;;?A?+;:.4////(/////)/382897443==?7<<@>BBA<=ABC?C@CABACCCCACBBB9;;CBBBCCAAAD::;BA=@@?995.43998:4449938999,47;744444$9445>5=A@@@BABAA;A???,999<@8@?BB>@@@>??@=@>?>>@>>4=992449==@@B???BC@??==9929>><9>;?866:A5////
@ATNG8:02295:06358
GATGGTAGGACGAGCGTCTGAGAGGTACTCATTCGTTTCGGAAGAGACAGGTACGTTAATAGTTAATAGCGTACTTCTTTTTCTTGCTTTCGTGGTATTCTTGCTAGTTACACTATCCATCCTTACTGCGCTTCGATTGTGTGCGTACTGCTGCAATATTGTTAACGTGAGTCTTGTAAAACCTTCTCTTTACGTTTACTCTCGTGTTAAAAATCTGAATTCTTCTAGAGTTCCTGATCTTCTGGTGAGATATGCATGATGCTACCATCGCAATTGCCTAGTCT
+
8:=?<<>D8ABB::5===BCBBDB=@@@@@BB?CBBC=BD@D?BBBCDCC@CCDCC@C@CCCC@C?CBBCBICCC?BBDDD5BB?CBEE>BBCC@CEFECC@CA@@BC?BBBBC@ABACCC@C@BBBBB::;?BCCC?CCCBCCBBBCBBBBCDD?DCC?BB=@=@BAAABBAA;@:;;;.;@D>B;;;;0<BBBJ>AABCCCCBBC5;;;;*;?@BB@C@CC?B@ABBCD?B?AAAA;<7;BB=ABCCCGCCCBB@BACCCGGG@BBABBC@B?CJBCCCCBB
@ATNG8:02298:06353
GATGGTAGCACGACACGACGATGTGTACTCATTCGTTTCGGAAGAGACAGGTACGTTAATAGTTAATAGCGTACTTTCTTTTTCTTGCTTTCGTTGGTATTTCTTGCTAGTTACACTAGCCATCCTTACTGCGCTTCGATTGTGTGCGTACTGCTGCAATATTGTTAACGTGAGTCTTGTAAAACCTTCTTTTTACGTTTAACTCTCGTGTTAAAAATCTGAATTCTTACTAGAGTTCCTGATCTTCTGGTAGAGCGTGCATATATCTACCATCGCAATTGCCTAGTCT
+
00//27///8:<<555<9556545<;;;@@AB>BAAB;BB?B?A??@<AB9===AB?A?@@@A<@>@@CA<<8333(39;<=+=B<@:99,9<?:?29777(7=4=773::8:@?@?@A@?>::5::9;=662:;9>@@@=???@>>>;;;AA>;;;;48789::4;8;:;A;:;?@;>>BAA5A5;5;:<<<,::==;*-*-3---97-/)////$//5596;::>777999999;A8>=>@??<???;?====:::==<===>?>@@<7</////)89::5:@?@??
@ATNG8:02310:06340
GATGGTAGTGTCGATATGAGAGTGTGTACTCATTCGTTTCGGAAGAGACAGGTACGTTAATAGTTAATAGCGTACTTCTTTTTCTTGTCTTTCTGTGGTATTCTTGCTAGTTACACTAGCCATCCTTACTGCGCTTCGATTGTGTGCGTACTGCTGCAATATTGTTAACGTGAGTCTTGTAAAACCTTCTTTTTACGTTTACTCTCGTGTTAAAAATCTGAATTCTTCTAGAGTTCCTGATCTTCTGGAGATACACATGATACTCTACCATCGCAATTGCCTAGTCT
+
?;457:;;??>4459555;<;;;===955::::5<:::39:393:995559.556558=7<@@A<A>BBB<==<::4/////$//)/798:144443-333-39534388;;?CCCGBBDACAA?B@BCCCBCCC@CCCD@CCCCCBBCCDDAAAA@CACCC@CC@C@CCBB@@@BB>A@@@@7?=@=;;;;;*;CBBC>CCCBAA@@;;5;;;;*<AAAC@D@CC@ABMDCBBACACBBBBB?AAA>BBBBCFFBBBCBCCCCBBBC@BB?@@D>B>AB?BBB@@@
@ATNG8:02317:06315
GATGGTAGTATATCGCGTCGCTATCCAGAAGATCAGGAACTCGTAAGAAGAATTCAGAATTTTTTAACATCAGAGAGTAAACGATTAAAAAAGAAGGTTTTTACAAGACTCACGTTAACAATATTGCAGCAGTACGCACACAATCGAAGCGCAGTAAGGATGGCTAGTGTAACTAGCAAGAATACCACGAAAAGCAAGAAAAAGAAGTACGCTATTAACTATTAACGTACCTGTCTCTTCCGAAACGAATGAGTACATAGATATACGTATAGCTACCATCGCAATTGCCTAGTCT
+
:944.4444?>:;==@666<<<<@:4944.44////)-(,6,,,-(-73771724444.4:9:9#/)////----,-557/6--/*/;;;;&;;*3,3333$333,373339936057:<5;;;69=??CDBBBBBBAAAAC?CAAA?CCCCBBBB?B?BBC?BBCC@@@C?BBA???=??<?AA;==8888)8<<:>??@@/??;8:8:>>?@A:=:==>=8=7==B;;8;CBAACB?A?ABF>EBC>AACDDCCCCAAAAABBBBBBBBB?====>688==:?<BB?BCEBAA
@ATNG8:02317:06332
GATGGTAGCGCATATCAGCGCAGCCCAGCAAGATCAGGAACTCTAGAAGAATTCAGATTTTTAACACGAGAGTAAACGTAAAAAGAAGGTTTTACAAGACTCACGTTAACAATATTGCAGCAGTACGCACACAATCGAAGCGCAGTAAGGATGGCTAGTGTAACTAGCAAGAATACCACGAAAGCAAGAAAAAGAAGTACGCTATTAACTATTAACGTACCTGTCTCTTCCGAAACGAATGAGTACGATGAGAGAGCTCTCTCTACCATCGCAATTGCCTAGTCT
+
59559===CBA=666<<==<::///)----0---9;;)505<==<=B;@?9=:434<;;;<);;;@B=BBC@DEH>BB;::;:*;B>B5;;;7;CEBICBBCCBCC?C@CC?BBB?BBCABBCCCCCCCBBBC?CCCCBCBCBCCCC?D@CAA?ABBCCCCD@CCCCAB?BC@A@@<>?BBC9===<?BBBB3BC?C?>>BBCDC<><?A@=1818>BBB@CCBBAA@5;5;;<0:??;@@ABBCCCCAAADBBCDCAAAA@@@?@=A677;;5:5AD@DDB@@?
@ATNG8:02336:06358
GATGGTAGCGCACACATAGATACAGTACTCATTCGTTTCGGAAGAGACAGGTACGTTAATAGTTAATAGCGTACTTCTTTTTCTTGTCTTTCGTGGTATTCTTGCTAGTTACACTAGCCATCCTTACTGCGCTTCGATTGTGTGCGTACTGCTGCAATATTGTTAACGTGAGTCTTGTAAAACCTTCTTTTTACGTTTACTCTCGTGTTAAAAATCTGAATTCTTCTAGAGTTCCTGATCTTCTGGATAGCGACGCGATATACTACCATCGCAATTGCCTAGTCT
+
<:958>>ACBCBC@BBCCIFHDBBCBAA@BCB?;;;C=AA7905<<=>BB?BB9;:?B=@>;;69:>AA?=BBBD>;;;;<*;C<::;@<688:<5::<7<<7555@AC@DCCCCGGC?CCC=B?BCCCCAAAADDCC@CCCCCCCDCCCCDBBBB?CCC@CD?B?BCCCCCBCC@DA@AA9?=@=9:::9*:??AB=BCCCCCCBBB;@@@@0@BBBC@C@CF?CCDCCCC@C?CCCDDC@CAA?ACBAADBBBBCCCCCCCCCC?C???BC?C?BB?BBCBBB
@ATNG8:02298:06374
GATGGTAGTATCTGCACACTCTGTCCAGAAGATCAGGAACTCTAGAAGAATTCAGATTTTTAACACGAGAGTAAACGTAAAAAGAAGGTTTTACAAGACTCACGTTAACAATATTGCAGCAGTACGCACACAATCGAAGCTCAGTAAGGATGGCTAGTGTAACTATCAAGAATACCACGAAAGCAAGAAAAAGAAGTACGCTATTAACTATTAACGTACCTGTCTCTTCCGAAACGAATGAGTACTATAGACTATCTGAGACTACCATCGAACTTGCAGAGTCT
+
ECCC?CCCC@BACCCCCCCCCBCBCACCC@CCCC:9;;?CCBBBCC@CD>A?ABA?@@?@2A?BBDAAABBBA@8@@:;;;;*;A>?5:99*9AA@CCBHEDIBB?B@BB@BBB@CCCBBBBBCCCCCCBBC@CCCC@CCCBBBAB@B@CBB>ADCCCCBB@CC??@D@CC@BBE:9:BAA:AAA=AAAAA3AB;@AAABBB@@;?<BAAA;?;?@CCD?BBCBBBC@C?BAC=AAA?CCDBBBBBCDCCC@A@CCCCCAAACBB?CBBBB@BB>BBBBBB999
@ATNG8:02325:06394
GATGGTAGGCGACATACATACGCGCCAGAAGATCAGGAACTCTAGAAGAATTCAGATTTTTAACACGAGAGTAAACGTAAAAAGAAGGTTTTACAAGACTCACGTTAACAATATTCAGCAGTACGCACACAATCGAAGCGCAGTAAGGATGGCTAGTGTAACTAGCAAGAATACCACGAAAGCAAGAAAAAGAAGTACGCTATTAACTATTAACGTACCTGTCTCTTCCGAAACGAATGAGTACAGAGAGTACGATATGTCATCGCAATTGCCTAGTCTT
+
;>?C@==C@C;666559;66666??<>?C9???@:;499B>==<>C>AA=@;=?@99:;;*;>BBBCCCCDDCC9A@;;;;;';@;@599909B?:EC=BACA@A=@=BC@CCC@CBCCABBCC;;;BBCCACCCC?AACDCBBC?B=B:;7;C@@AEDD?C@@BBC?CB?BCC9;:BBB=B??9::::;,;@<000=@ABBC?C?BBB><@<@BBAA@CDBCCBB?B@BBB<AAB>AAAAAAABBBCBBBBA??>@A@@AA???BB?D@??=;@@=00,
@ATNG8:02330:06377
GATTGGTAGGCGACATACATACGCGCCAGAAGATCAGTAACTCTAGAAGAATTCAGATTTTTAACACGAGAGTAAACGTAAAAAGAAGGTTTTACAAGACTCACGTTAACAATATTGCAGCAGTACGCACACAATCGAAGCGCAGTAAGGATGGCTAGTGTAACTAGCAAGAATACCACGAAAGCAAGAAAAAGAAGTACGCTATTAACTATTAACGTACCTGTCTCTTCCGAAACGAATGAGTACCTCTCAGACGCTCGTCCTACCATCGCAATTGCCTAGTCT
+
---(-366618555<<;;;=B;4499.55<4556<<;;;9=:>;77:600*/)/9944444$46;>A>@@@>BCD?CCBBBBB5CCAC@CCC;CGGACBBBCCCBB?B?BC?CCC@BAAAABCCCCBBBBBBCBCBAB@B@@@BBBC@D@CAA?@CCCCCCC?BBBCBB?BC?BBB=??@@@8???>ACCCC3CC?BAAABBBBB?B?BBB@6:7:@CBB@CC@@@BB:?<@AA<BBB@BBBDDCC?BABDCBBAABBBABB>BCC>B@;;>A:<:BB?ACCAAA
@ATNG8:02332:06361
GAATGGTAGTGTGTCTCTGAGAGTAGTACTCATTCGTTTCGGAAGGGACAGGTACGTTAATAGTTAATAGCGTACTTCTTTTTCTTGCTTTCGTGGTATTCTTGCTAGTTACACTAGCCATCCTTACTGCGCTTCGATTGTGTGCGTACTGCTTCAATATTGTTAACGTGAGTCTTGTAAAACCTTCTTTTTACGTTTACTCTCGTGTTAAAAATCTGAATTCTTCTAGAGTTCCTGATCTTCTGGAGATATCATCAGCGAGCTACCATCGCAATTGCCTAGTCT
+
,,(,,06268@555;55595555555555565=:BBBC>CC@C?CC>DCCC@BAACC?C?CCCC?C?BBBBCCCEC@@@@@@0@A<@;;;0;BAB@DHEAED9;:ACCC@BBCCCAAA?AAA?B>BBBBB@@@>BBBB=@@BBBBBBBACAAA?CA;<<<=??:?=AAA@@@A>>:>BACC;C=E;::::9)9=99:1:>=678A<;;3:;:;+;==>A=B=AA:AAAC====B:==@B@@;>>A<@@@AAAAAAAA?>?AA?@=<8=<=<=B:><>?<A===>?
@ATNG8:02347:05796
GATGGTAGTGTCATATGAGAGTGTGTACTCATTCGTTTCGGAAGAGACAGGTACGTTAATAGTTAATAGCGTACTTCTTTTTCTTGTCTTTCTGTGGTATTCTTGCTAGTTACACTAGCCATCCTTACTGCGCTTCGATTGTGTGCGTACTGCTGCAATATTGTTAACGTGAGTCTTGTAAAACCTTCTTTTTACGTTTACTCTCGTGTTAAAAATCTGAATTCTTCTAGAGTTCCTGATCTTCTGGGATGTGTGCGCAGTGCCTACCATCGCAATTGCCTAGTCT
+
-.--07::?BBA=666;A@BAAA@@@@@;94<39494)4<3:5;;999;;2595:9=A5;000+/*/779<<=<<)//777'/0+/7///(44433-38828:6988A<C@DCCCCCCC@BBB>B?ACCCBCBB?ABED?BBCCBBBCCCCEGABACADCC?BD?C@CDAAABDCC?ABCDD9C?C?BBCCB1@A@@@<A@AAB??@B@;>A?A0@BBAB@B@CC@DECBBDD?D?CCCDCC?B?>=5=9;:ABBBEDCCCCCAFFJ@CA@@BE@C?BC@CDDBBB
@ATNG8:02353:05769
GATGGTAGGTGCGAGCATGAGTGTATCCAGAAGATCAGGAACTCTAGAAGAATTCAGATTTTTAACACGAGAGTAAACGTAAAAAGAAGGTTTTACAAGACTCACGTTAACAATATTGCAGCAGTACGCACACAATCGAAGCGCAGTAAGGATGGCTAGTGTAACTAGCAAGAATACCACGAAAGCATGAAAAAGAAGTACGCTATTAACTATTAACGTACCTGTCTCTTCCGAAACGAATGAGTACTATGTAGAGCTCTATACTAATCGCAATTGCCTAGTCT
+
//445;;92/--------/5=<@699?7?>B?B@:;:82838:=:=/0*/<*0)/9=>??F;+?7BBGBBCEHCDB=CB;;;;;*;B=A5;;;*;BC?BCCBCCCDC?C?CC@DBB9:;BCBCCCCDCCCCBCG@D@@?<@@ACBBAC@FDG:9;;CCBBBCC@CBBBBC?BB@BBB>AADFF<A999::>>?.?B?B???BBAAA@?;??=>:=:=BGCC@CDBA@BBAE@BBC=CCC@AAABBCCBBAAABBBBBBBBBBBBBC?B?;;B>D>A@>@ABB;;
@ATNG8:02370:05775
GATTAGAGAGAGCTCTCTCATCGTACTCATTCGTTTCGGAATGAGACAGGTACGTTAATAGTTAATAGCGTACTTCTTTTTCTTGCTTTTCGTGGTATTCTTGCTAGTTACACTAGCCATCCTTACTGCGCTTCGATTGTGTGCGTACTGCTGCAATATTGTTAACGTGAGTCTTGTAAAACCTTCTTTTTACGTTTACTCTCGTGTTTAAAAATCTGAATTCTTACTTAAGTTCTGATCTTCTGGGTGCGCTACAGTCTCTCTACCATCGCAATTGCCTAGTCT
+
---(--5::445;455;;;;;655;;999949///)/927)////::::7;>==@9@7995<594:;;<=::8>6<=>?>,=<233333&3:99-44817?6;==899378778=BB>9AA=C<?==8825549<>>4552;:;5858=;;57751755225.5168>>77;AA277777)7-6078889*9;999+--3---79/55./@>@,:///949499/..;3;38;495462,,(***5,**-67557833///988894>?@AAA<@:==;>>>???
@ATNG8:02373:05765
GATGGTAGTATCTGCACACTCTGTCCAGAAGATCAGGAACTCGTAGAAGAATTCAGATTTTTAACATCAGAGAGTAAACGATTAAAAAAGAAGGTTTTTACAGACTCACGTTAACAATATTGCAGCAGTACGCACACAATCGAAGCGCAGTAAGGATGGCTAGTGTAACTAGCAAGAATACCACGAAAGCAAGAAAAAGAAGTACGCTATTAACTATTAACGTACCTGTCTCTTCCGAAACGAATGAGTACGAGAGAGCACACGTGTCTACCATCGCAATTGCCTAGTCT
+
4444.44;99::;;9;5555555595:;;.55555:59)////////)/618-33444===+<4869///////888/6777189999$7716(////$.---2---335715379499747552<;=?@???@=@:959@@@;>>>=@@;;5>8<75,2288252838:85555:=1779379;99/9<;777755(5559222:8866463622228267>?>:?C;;;AA=@;?@@<@@@<>??BCECBCCBB::9AACAAAA@99881/////5054@@?BCBAAA
@ATNG8:02378:05805
GATGGTAGTGTCAGTGCGCGTCGTCCAGAAGATCAGGAACTCTAGAAGAATTCAGATTTTTAACATCGAGAGTAAACGATAAAAAGAAGGTTTTACAAGACTCACGTTAACAATATTGTAGCAGTACGCACACAATCGAAGCGCAGTAAGGATGGCTAGTGTAACTAGCAAGAATACCACGAAAGCAAGAAAAAGAAGTACGCTATTAACTATTAACGTACCTGTCTCTTCCGAAACGAATGAGTACACATCGTCGTGTCGTGCTACCATCGCAATTGCCTAGTCT
+
49445<<<<?@:55555999;;;;;7:99497---8(-(,25-//837717333334;;;+<8<;;;94448999177333888'7717,333&333,377778722,2288599962229CDDCEBBCDCCDDACCAA?ABAABBBB?C?CCC?BBBCBBCA>BBABB@>AA>BBC=AABBA<A@@<@AAAB3AB@B>><AADAA:?<?A>>:>:<@CDB@D?@@@AB?C?BCE>CBA?BBBBBBAAAACACAAACCCBBABCCCC@B>>>BB<@>>?<>CCAA@
@ATNG8:02391:05782
GATGGTAGTGATACAGATCAGACACCAGAAGATCAGGAACTCTAAGAAGAATTCAGATTTTTAACATCAGAGAGTAAACGATTAAAAAAGAAGGTTTTTACAGACTCACGTTTAACAATATTGCAGCAGTACGCACACAATCGAAGCGCAGTAAGGATGGCTAGTGTAACTAGCAAGAATACCACGAAAGCAAGAAAAAGAAGTACGCTATTAACTATTAACGTACCTGTCTCTTCCGAAACGAATGAGTACAGAGAGTACGATATGTCTACCATCGCAATTGCCTAGTCT
+
@?@B9BBBB<=@>>?A@666A??;<9;<D=@A:///6;7:::4525;6:=48444333===+;36///////68777.3336068888$..(.(....$.338:22222275.7577(...(.335<=?::B===BB??=@B>>;>@@@==;:18/6:;9<<;;:::A;A@@;;;9==77780667<>3>@@9==;;;*550555568677*.).55605057;;;159>??@@?C=?@A<?@A@BBBBAABGAABBBBBBBBBBCCBBBBB?B???AD5858@:>?>=;;
@ATNG8:02344:05903
GATAACATACGCGCCAGAAGATCAGTAACTCTAGAAGAATTTCAGATTTTTAACACGAGAGTAAACGTAAAAAGAAGGTTTTACTAAGACTCATCGTTAACAATATTGCAGCATGTACGCACACAATCGAAGCGCAGTAAGGATGGCTAGTGTAACTAGCAAGAATACCACGAAAGCAAGAAAAAGAAGTACGCTATTTAACTATTTAAACGTACCTGTCTCTTCCGAAACGAATGAGTACGAGAGTCAGAGCAGAGCTACCATCGCAATTGCCTAGTCT
+
6-/4.4444449994955.6><<<>>?<>>==;54.44.33(33333333$45:::;;<>===>3;;;8:::'44.47;;=2====9B<<A@666@B9A;;9.55/,/77;////7:-///////)/7<;7///9999<3:35557<<?:>?==9==BBBC@CE;:9C@C??@?6>@E899777'//)///:544444)48;:444(48098::;7@78873=9:7<<=236949595555:::9544:=556=<<<<>==9<<>BCC??<?B7;9@@??
@ATNG8:02364:05900
GATGGTAGCGCATATCAGCGCAGCCCAGAAGATCAGGAACTCTAGAAGAATTCAGATTTTTAACACGAGAGTAAACGTAAAAAGAAGGTTTTACAAGACTCACGTTAACAATATTGCAGCAGTACGCACACAATCGAAGCGCAGTAAGGATGGCTAGTGTAACTAGCAAGAATACCACGAAAGCAAGAAAAAGAAGTACGCTATTAACTATTAACGTACCTGTCTCTTCCGAAACGAATGAGTACTATGTAGAGCTCTATACTACCATCGCAATTGCCTAGTCT
+
B@@@9@<@BBBAA@ACBBBBCCCDC>CCC@CBBBBB>B@DBDBBBC?BA?B>AABAAAAB0A>ABBBCGGFECC>CCBCCCC5BE@C@BCC;CDEAD@BBCCBBB@D?BB@BBB@B@@?DCCCBBCBBBBCC@CCCC@CCCCBBBB@C@CBB@BDDCCCCC?CCCCCC?CC@@@@<?>?>>5>>A>ABBBC3BB?B???BBBCB?B?BBA@<>;:@CCCABBBBBBB@B@BCC>CCC?BBBBCBBBA@CCCCBBBAAAABBDCBB?B<==?B@D@BB@BCC@@@
@ATNG8:02373:05877
GATGGTAGTGTCATATGAGAGTGTGTACTCATTCGTTTCGGAAGAGACAGGTACGTTAATAGTTAATAGCGTACTTCTTTTCTTGTCTTTCTGTGGTATTCTTGCTAGTTACACTAGCCATCCTTACTGCGCTTCGATTGTGTGCGTACTGCTGCAATATTGTTAACGTGAGTCTTGTAAAACCTTCTTTTACGTTTACTCTCGTGTTAAAAATCTGAATTCTTCTAGAGTTCCTGATCTTCTGGGATGTGTGCGCAGTGCCTACCATCGCAATTGCCTAGTCT
+
59447=459BA@<666==<B@????>;:@<:>5>==909=.4.5::5566.55:995>9=9>=.925999:::9944444&4@:>>>>@5;::AA=ABB>AA<???::;@EEEEECCGACCC@B@CCCCCCBB?BCII@CCCBBBBBDCCCCCCCC@DCC@BC?B?@@@BCBCCC?B;:;;.;>@=;;;;.;BAAB=BBBBDDBBBA5;;;;*;BCBB@B@CC@CCDCCA@?AACDCCCD?BAAD=A:;;BBBBCCCBBCDAFCC@CBBBCEAM?@@?ACCBBB
@ATNG8:02378:05907
GATGGTAGTGTGTCTCTGAGAGTAGTACTCATTCGTTTCGGAAGAGACAGGTACGTTAATAGTTAATAGCGTATTTCTTTTTCTTGCTTTCGTGGTATTCTTGCTAGTTACACTAGCCATCCTTACTGCGCTTCGATTGTGTGCGTACTGCTGCAATATTGTTAACGTGAGTCTTGTAAAACCTTCTTTTTACGTTTACTCTCGTGTTAAAAATCTGAATTCTTCTAGAGTTCCTGGTCTTCTGGGATGTGTGCGCAGTGCCTACCATCGCAATTGCCTAGTCT
+
:;557=:<<A695<;;;=<969@@@A@@@@@B>CCBC>CC?C?CBBBBDD?CCCCC@C@CCCC@B?BCCCDCCCC=CCDDD3CC@CCCC>CDBB@BCB?EC;;:BDDC@CCCCCCCDACBB?B@CCBBCCCD@CCBA>ACCCCCBBDCCBBBBBC@CBB?BC@C?BBCCBBCBC@DCBBB;B?D>@@@@@,@ABBC=BBDDDCECCC@CCCC5CBBCD@B?BC@CCDCCCC@D@BB?ABB?CA@@8@999BCBBCCCCDBB?AAA?BAAACC=A?CC?BDEBAA
@ATNG8:02379:05900
GATGGTAGCGCATATCAGCGCAGCCCAGCAAGATCAGGAACTCTAGAAGAATTCAGATTTTTTAACACGAGAGTAAACGTAAAAAGAAGGTTTTACAAGACTCACGTTAACAATATTGCAGCAGTACGCACACAATCGAAGCGCAGTAAGGATGGCTAGTGTAACTAGCAAGAATACCACGAAAGCAAGAAAAAGAAGTACGCTATTAACTATTAACGTACCTGTCTCTTCCGAAACGAATGAGTACGATGAGAGAGCTCTCTCTACCATCGCAATTGCCTAGTCT
+
545:5;;;=BDA556<444:99:99/9///4///:::.525=?><<A@A@<A;;;9499999#96?;<B>>C>>CD>DCCCCDD2CC=A6:::6:BC?CCBCDCCCD?B?BC?CCC?BBBAACDDCCCABBBCD@CCCC@CCCCCCDB@C@CBB?BCFCDCBA=ACCCCC?BB?BBB?BBAAA8??@:@@@AA2AC@C?>?CCDDD>A?BCBB<><?ACCC@CCBBAAA:?;@@A<BEE?CBBCCCCCCAAAA?@BBC@A@BBBB@B>B786AA:>;BB?BCB@@@
@ATNG8:02381:05870
GATGCGAGCGAGTGTGTATACCAGAAGATCAGGAACTCTAAGAAGAATTCAGATTTTTAACATCGAGAGTAAACGATAAAAAAGAAAGGGTTTTTACAAAGACTCACGTTAACAATATTGCAGCAGTACGCACACAATCGAAGCGCAGTAAGGATGGCTAGTGAAACTAGCAAGAATACCACGAAAGCAAGAAAAAGAAGTACGCTATTAACTATTAACGTACCTGTCTCTTCCGAAACGAATGAGTACCTCTCAGACGCTCGTCCTACCATCGCAATTGCCTAGTCT
+
///////499;<<;9555555.55;7<555557<7:=<44.4838;161-----888)818666:888:<;=583338:999$333(391:;99'3333(38732.3..(..3335574777:>CCCCDDCCCCCB?A@@??B888BCBB@B?B::8:AAABBBB>CBBCCCABB?BBB?BCCCC=BBB>AAAA@1AB?BBBBBBBBB>@>A@?A9><?ACCC@BBBCBBB@B@BBB>BCB?BBCCCCC?BBBAAAB>>>CAAAB?BCC@C899BB?C?BB?BBDB@@
@ATNG8:02391:05908
GATGGTAGTGATACAGATCAGACACCAGAAGATCAGGAACTCTAAGAAGAATTCAAGATTTTTAACATCGAGAGTAAACGATTAAAAAAGAAGGGTTTTTACAAAGACTCACGTTTAAACAATATTGCAGCAGTACGCACACAATCGAAGCGCAGTAAGGATGGCTAGTGTAACTAGCAAGAATACCACGAAAGCAAGAAAAAGAAGTACGCTATTAACTATTAACGTACCTGTCTCTTCCGAAACGAATGAGTACTATGTAGAGCTCTATACTACCATCGCAATTGCCTAGTCT
+
::555::=CCB==<;;;666;<:99.559.5/7///272586//)/9165050//)//////$/06666/////666./3/6066666$//(//(/;;;':/22'3555552...'..'..(.3323357<>>>?CCCCBBBAACCBB@BAAABC??<@=A;;7<CBABBAB>ABBAAB???:?:828>AAC>>><>CCDEF39:99>??C@??>7;7;@AA3838ACBB@BBAA@BB=@>ACE>CDD>AACEEBBAAACCCCBBBCCBBBBBA??<?>>>@D?C?CC@BBBA@?
@ATNG8:02342:05927
GATGGTAGTAGTACACTAGTCATACCAGAAGATCAGGAACTTCGTAAGAAGAATTGCAGATTTTTAACATCGAAGAGTAAACGATAAAAAAGAAGGTTTTTACAAGACTCACGTTTAACAATATTTGCAGCAGTACGCACACAATCGAAGCGCAGTAAGGATGGCTAGTGTAACTAGCAAGAATACCACGAAAGCAAGAAAAAAGAAGTTACGCTATTAACTATTAACGATACCTGTCTCTTCCGAAAACGATGAGTACTATCTCAGAGACACACTACCATCGCAATTGCCTAGTCT
+
4444.4;;:>;94599999954444.444.4/////)/2//)55994;<6:867)---------$/)/38844.4439::0833338888$87,/(/888'///(/88::::8=<3<9>>8;662'2875565554444;::>:>?A?;?>?@?<8;,9299718>>?AA@A:998>?@<@@=@@@/7387;.775179;;<<'=<269499:79:=9=>A>>><@=877:97.532----(-268;;-33355722255533...9755522525591533../)/1//)/8:;;<
@ATNG8:02342:05935
GATTAGAGAGACTGTAGCGCACCCAGAAGATCAGGAACTCTAGAAGAATTCAGATTTTTAACATCGAGAGTAAACGTAAAAAGAAGGTTTTACAAGACTCACGTTAACAATATTGCAGCAGTACGCACACAATCGAAGCGCAGTAAGGATGGCTAGTGTAACTAGCAAGAATACCACGAAAGCAAGAAAAAGAAGTACGCTATTAACTATTAACGTACCTGTCTCTTCCGAAACGAATGAGTACTATGTAGAGCTCTATACTACCATCGCAATTGCCTAGTCT
+
444388:=@?ABB=BBBCEBCAB=BBC@CA>;;57;::CC9;9C=?@=@;99993777$317>;;;3333:??68833333$33,3,333&3884:;;=====B7=?>>;==>=@@@ACCDCCCCCBBCCD?AABB?B@A@AAA@<A?BAA@BBBCCABA?BBBBA@=BB?9999>>>><5?9:39>@@A2AC@D;;;@@@BA<A<ABBB:>:=@BBB@CCBBBA@<><?@A<BGF?BBBCABABBAAACCBBBCAAA???@@@<@=>=?C=@=??<?AA???
@ATNG8:02347:05927
GATGGTAGTGTCATTGCGCGTCGTCCAGAAGATCCAGGAAACTCTAGAAGAATTCAAGATTTTTAACATCGAGAGTAAACGATAAAAAAGAAGGGTTTTTACAAAGACTCACGTTTAACAATATTGCAGCAGTACGCACACAATCGAAGCGCAGTAAGGATGGCTAGTGTAACTAGCAAGAATACCACGAAAGCAAGAAAAAGAAGTACGCTATTAACTATTAACGTACCTGTCTCTTCCGAAACGAATGCGTACTATAGACTATCTGAGACTACCATCGCAATTGCCTAGTCT
+
89456<::<;;955.5:995659<<.569499//)/:)//)/79445:7;;6:5/0)---666'838///7779:;9;/83333;;;;$33,33(3999'3333(3377796222'2.56455557779>=>CAAACB?@@B?AAAA=A???>>>A>A<B@@>ABBCABBB?AAAA@@8>?9777077>>>3;7717>BCC3BB?B;;;BBAAA;>;>>AB3858?BBB@BCBBBCE?B@BBA<C@@?:::ABBCCBCCCCBBB@AADCCBBACC@C>>@BB?B@??>?DD@@@
@ATNG8:02351:05956
GATGGTAGTATATCGCGTCGCTATCCAGAAGATCAGGAACTCTAGAAGAATTCAGATTTTTAACATCGAGAGTAAACGATAAAAAAGAAAGGGTTTTACAAAGACTCACGTTAACAATATTGCAGCAGTACGCACACAATCGAAGCGCGGTAAGGATGGCTAGTGTAACTAGCAAGAATACCACGAAAGCAAGAAAAAGAAGTACGCTATTAACTATTAACGTACCTGTCTCTTCCGAAACGAATGAGTACGAGAGAGCACACGTGTCTACCATCGCAATTGCCTAGTCT
+
4444.444499455::556//77//)///)/45999.5.5<;566<6<;)/)--------$-05888::4//666/6----8888%877(//(333&3338/333888733,31796;??6:;9?CCCCCCCBBABCC@CAAA@BBCBB?BB?CAFBA>ACBEBBBAADDFB994:?:?@?8<<999,7;;888999(7?;B=>>@@;;;6;5;>==8=9=?BBB@CBABACB?A?AAA=ACB<??A???BC?????AAABB:9:BABBBB??888>>9>:;;6;BB;::
@ATNG8:02362:05933
GATGGTAGTGTGGTCTCTGAGAGTAGTACTCATTCGTTTCGGAAGAGACAGGTACGTTAATAGTTAATAGCGTACTTCTTTTTCTTGCTTTCGTGGTATTCTTGCTAGTTACACTAGCCATCCTTACTGCGCTTCGATTGTGTGCGTACTGCTGCAATATTGTTAACGTGAGTCTTGTAAAAACTTTCTTTTTACGTTTACTCTCGTGTTAAAAATCTGAATTCTTCTAGAGTTCCTGATCTTCTGGGATGTGTGCGCAGTGCCTACCATCGCAATTGCCTAGTCT
+
---605777:44.5599;;<>;6655955455;7;;==15505.4<=;;;@@@@@BB:B996;>7<8===<==555455555$5<8==?D>B695055;6;;6;<>=>>:>CCCC;:;>;;;6;6;BBB;;;C?BB@@?ABCCEKAABBB;;;A;;5;;;49@4:29?@@@@@==9954494$59909@?CC1@A9:;.:9:9@@995;499;;*>=BBB@B@BB>BBCAAAA=@=@BBBBC@AAAD=A;;;@;:9@@=?===:00/8;<044:.4.594;=?DCE
@ATNG8:02365:05915
GATGGTAGAGTATGCATGTGTATCTCCACGAAGATCAGGAACTCTAGAAGAATTCAGATTTTTAACACGAGAGTAAACGTAAAAAGAAGGTTTTACAAGACTCACGTTAACAATATTGCAGCAGTACGCACACAATCGAAGCGCAGTAAGGATGGCTAGTGTAACTAGCAAGAATACCACGAAAGCAAGAAAAAGAAGTACGCTATTAACTATTAACGTACCTGTCTCTTCCGAAACGAATGAGTACGAGAGAGCACACGTGTCTACCATCGCAATTGCCTAGTCT
+
----(---26::////;;<=6655/9)----0--/99;.506=BBC;<:9EAE?CC@@@@@A0B?CCCCGCCBBBE>BBBCDED3BB?B=@@@8@AA@BBBBBBBAA>A?BA=@??7;?AABBDCAAADDCBBD@CCCC=@?BAAAAA=A?BAB@BBBB???B?A@CCAA<AB?@@@489<<<5>=@;9:999(9>9?;::@@CCB7;8:@A>1837=BCC@CC=;;BB<@=@@@8?@B>AABCCBBABBCCBBBBBBBBCBBBB@@:@000:=5;7A@<@BCBBB
@ATNG8:02367:05941
GATGGTAGCACGACACGACGATGTGTACTCATTCGTTTCGGAAGAGACAGGTACGTTAATAGTTAATAGCGTACTTCTTTTTCTTGCTTTCGTTGGTTATTTCTTGCTAGTTACACTAGCCATCCTTACTGCTGCTTCGATTGTGTGCGTACTGCTGCAATATTGTTAACGTGAGTCTTGTAAAACCTTCTTTTTACGTTTAACTCTTCGTGTTTAAAAATCTGAATTCTACTAGAGTTCCTGATCTTCTGGTAGAGCGTGCATATATCTACCATCGCAATTGCCTCAGTCTTATCACCGCAC
+
@:9505=;:::555559955554599===;;@8AA?B=@@8@9655;;=;8<;6669=9>>>>9<<?8989;833-33333$371<<?>7?6659)/)///(/95;BB8<?4839=<:88486:2629<:555255.7://(//.7779555=A<;799277:9==5;5;:;=>==CB7;6==<.<,/-/;>=>,99===6@5;;;;5;>>>==49999*9//-7272///7757;8;5;-/.987507776=977;///==<;;;?===@;6;:----(-255058878..).77-.).334
@ATNG8:02351:05978
GATGGTAGTGTGGTCTCTTGAGAGTAGGTACTCATTCGTTTTCGGAAGAGACAGGTACGTTAATAGTTAATAGCGTACTTCTTTTTCTTGCTTTCGTGGTATTCTTGCTAGTTACACTAGCCATCCTTACTGCGCTTCGATTGTGTGCGTACTGCTGCAATATTGTTAACGTGAGTCTTGTAAAACCTTCTTTTACGTTTACTCTCGTGTTAAAAATCTGAATTCTTCTAGAGTTCCTGATCTTCTGGAGATATCATCATCGAGCTACCATCGCAATTGCCTAGTCT
+
8444.44/////)/////)55</////)/997/447<3333&44.43:=>=??@466B@@=B@C?CD@D@CBBBCDDCD?;;;;;*;B<@@JH?BA@>4;5929A;@@@A@@?ACCCCDCE@CCC@C?CCCCCDCC?CBCC@CCCCCCB::;AA;;;AA>A@@<@B<@;@@@AAABAC>@;;;;.;=A=;;;;.:@@AE?CCBCBCCCDE@CCCD5C;;=HIEACE@BBBBBBC@C@BB@@AE@CBC@BCCCCBDCBBBFCCC;;;AB?A;;;@B>B?@@>@BBCCC
@ATNG8:02353:05968
GATGGTAGCTCGTACGTCACACGTACTCATTCGTTTCGGAAGAGACAGGTACGTTAATAGTTAATAGCGTACTTCTTTTTCTTTGCTTTCGTGGTATTCTTGCTAGTTACACTAGCCATCCTTACTGCGCTTCGATTGTGTGCGTACTGCTGCAATATTGTTAACGTGAGTCTTGTAAAACCTTCTTTTTACGTTTACTCTCGTGTTAAAAATCTGAATTCTTCTAGAGTTCCTGATCTTCTGGACGACGCGCACTTGACACTATCGCAATTGCCTAGTCT
+
////1799>>=?:;555666>@>@DBB<B@8<<@>6BB@C@BB@BA9934::;:?B>BB==8>>>??ABA@@@<99999)8=<6<@=?8@BC<?ABC?B@0/0@>00*///88>BB989A<?9>?9773736??>@=AAB?;;>BB>===>=??<=>=;>A8=:>=>??====7:8888&54>5>A;;;*55AAA022:9865557+2222$2669:395//)/999;::6:/33::=>49;;233333=<;99//+/==@@?=;?;:;=B<A@<@???;;
@ATNG8:02384:05964
GATGGTAGTGCGTGAGAGAGAGACCCAGAAGATCAGGAACTCTAGAAGAATTCAAGATTTTTAACACGAGAGTAAACGTAAAAAGAAGGTTTTACAAGACTCACGTTAACAATATTGCAGCAGTACGCACACAATCGAAGCGCAGTAAGGATGGCTAGTGTAACTAGCAAGAATACCACGAAAGCAAGAAAAAGAAGTACGCTATTAACTATTAACGTACCTGTCTCTTCCGAAACGAATGAGTACTATAGACTATCTGAGACTACCATCGCAATTGCCTAGTCT
+
@:44.4;;;95555555;;9<;555)5;<75555543:3788///;+//16133-388;;;)8.33:<::<<@@?98355;;;'44.4.555&555.5;?;>==CC@C@CC?ABC@ED@A@A@CBAAA;::BB<@@@@<@@@@BB@A>A@BBB?BCC@A@BD?AAA@>>;9927==9@BCBB;=37/77777'7?<A?B>??@@=7=79966)/(/7;==<BB99:CC?A@A@>6000,0>=@@ABBAAAA???BBDLDBBBCCBB>A:::::;?;;<8<DBD;<
@ATNG8:02386:05962
GATGTAGCGCACACATAGATACAGTACTCATTCGTTTCGGAAGAGACAGGTACGTTAATAGTTAAATAGCGTACTTCTTTTTCTTGTCTTTCTGTGGTATTCTTGCTAGTTACACTAGCCATCCTTACTGCGCTTCGATTGTGTGCGTACTGCTGCAATATTGTTAACGTGAGTTTTGTAAAACCTTCTTTTTACGTTTACTCTCGTGATTAAAATCTGTAATTCTTCTAGATGTTCCTGATTCTTCTGGACAGAGTGTGCAGATACTACCATCGCAATTGCCTAGTCT
+
////7779<:9555666<<<95569555;::5600@6;;*/)///775916;655:=799==4:9)5::<:<<44.44444$44244/;;(////8387:4:A7>::?@B>BBBGHCECADBB@B@CBBBAAAC@CCFD>AABBAACCCCCCCBBCCAFCB?@A@C@@@@@@@@@@5;;CCC7C8;5;AAAA0BBBCJ?DCCCD@00//:)000)//7///696996<544444948688//)/;)//5.59;:;=>>><<<==@?CCCC@CA@@@B?B?AA@CDCAAA
@ATNG8:02351:06056
GATGGTAGGTGCAGCATGAGTGTATCAGAAGATCAGGAACTCTAGAAGAATTCAGATTTTTAACACGAGAGTAAACGTAAAAAGAAGGTTTTACAAGACTCACGTTAACAATATTGCAGCAGTACGCACACAATCGAAGCGCAGTAAGGATGGCTAGTGTAACTAGCAAGAATACCACGAAAGCAAGAAAAAAGAAGTACGCTATTAACTATTAACGTACCTGTCTCTTCCGAAACGAATGAGTACGAGAGTCAGAGCAGAGCTACCATCGCAATTGCCTAGTCT
+
:99:7::@:?<;////<>B@??<<00///)/433:=9@589BCCCCADD@B@BBBAAAA@2B?CBBBCB:9<EC;A?>?>>>,9?4=.:;;.99;.5449998:>:>?@A?ABB@BBBBDCCCCCCCAAACC@DBBB>ABBBCBBB@C@C:::;BBBBBBB@DCCDCC@AA=AAB598@@?9A@?;99999:%:@;997@A?AA@;>;;<<>5:5;ABBB?BBAA@CC@B@CCC?CEE@CCBAAABBBBBBBBBBBBBCBC??@BA>ABBAAB@B?<;:;CDC;;
@ATNG8:02355:06043
GATGGTAGGCACTGCGCACACATCCCCAGAAGCATCAGGAACTCTAGAAGAATTCAGATTTTTAACATCGAGAGTAAACGTAAAAAGAAGGTTTTACAAGACTCACGTTAACAATATTGCAGCAGTACGCACACAATCGAAGCGCAGTAAGGATGGCTAGTGTAACTAGCAAGAATACCACGAAAGCAAGAAAAAGAAGTACGCTATTAACTATTAACGTACCTGTCTCTTCCGAAAACGAATGAGTACACACTCTCATATGACACTACCATCGCAATTGCCTAGTCT
+
595:7=@@?<99/////599995555'5:;5555@<994>.0/////;6<<:;6;;555@@@,@<9:85>=:99776.///6667+7:6=9==<1;;:8;:888>><A=;?BB@999@>>==CCAABBBBBCDDC@@@@C?BBCCCCCC?C@B:;7:AAAA@@@@BAAACD@CC?????BA??>5<8819<<<<,;A<A<=>B@@@@=B:==>@;@<>>CCC@EC@@ABB?BACCCC:????BBBABDCCBBBBBBBB??;CBAACCCB?BBBAAB@C?CDACCAA;;
@ATNG8:02370:06019
GATGTTAGCGAGCGAGTGTGTATACCAGAAGATCAGGAACTCTAGAAGAATTCAGATTTTTAACACGAGAGTAAACGTAAAAAGAAGGTTTTACAAGACTCACGTTAACAATATTGCAGCAGTACGCACACAATCGAAGCGCAGTAAGGATGGCTAGTGTAACTAGCAAGAATACCACGAAAGCAAGAAAAAGAAGTACGCTATTAACTATTAACGTACCTGTCTCTTCCGAAACGAATGAGTACAGAGAGTACGATATGTCTACATCGCAATTGCCTAGTCT
+
CCBBB@BCDBC@@ABCFDEGMHBAA7@@B?BBCBBA=A>BACCCBD@BB?B@BBDCCDDD3C>BBCCCCEBBBF=CB;;;;;*;@>B@BDE9CCCACC;9;CCCF@C@BC?CCC@BBBBCBBBCCCDCCCCC@BBBC@CBBBDDCC@C?BAA;@B@@@BCC@CBCCCC@CC?BAB>AABBA:A??9?AAAA3AC>?>@ACBBBB>A>ACBA>A?:8<A@:@B@@@<<;@<<@C=CBI;;<CCBBBABBCCCBBBCBBBBBBBBBBBBB@@@?C?B=<>AA787
@ATNG8:02381:06026
GATGGTAGATACTCGCTGATACACCCAGAAGCATCAGGAACTCTAGAAGAATTCAGATTTTTAACATCGAGAGTAAACGTAAAAAGAAGGTTTTACAAGACTCACGTTAACAATATTGCAGCAGTACGCACACAATCGAAGCGCAGTAAGGATGGCTAGTGTAACTAGCAAGAATACCACGAAAGCAAGAAAAAGAAGTACGCTATTAACTATTAACGTACCTGTCTCTTCCGAAACGAATGAGTACTACTCTCAGAGACACACATCGCAATTGCCTAGTCT
+
44485<:<AB@@;566666<<B@?A8>@@<0//7744057<@B@@@C@BC?B?>=?ABBBB3B>@@@=;=333:::177/////$//(/(///&/686=><==::22,2:==9;;;=@@@@CCCECCCCBDBBC?ABAC?CCBBABB@@B@D:::;B@@@EBB?ACCCBB?BD@BBB<>>BAC:A9928????2AD@BA@ACBDBA<A;@ABB:=:>>BCC@CCCCCAB>A@BCC=BDD?AACABBBBBBBBBBBCAAACAA???A888;5;5@C@CCBBBB
@ATNG8:02350:06093
GATGGTAGTGTCATATGAGAGTGTGTACTCATTCGTTTCGGAAGAGACAGGTACGTTAATAGTTAATAGCGTACTTCTTTTTCTTGTCTTTTCTGTGGTATTCTTGCTAGTTACACTAGCCATCCTTACTGCGCTTCGATTGTGTGCGTACTGCTGCAATATTGTTAACGTGAGTCTTGTAAAACCTTCTTTTTACGTTTACTCTCGTGTTAAAAATCTGAATTCTTCTAGAGTTCCTGATCTTCTGGGTGTATCAGCGAGTATCTACCATCGCAATTGCCTAGTCT
+
;;5<7<?BAA@@;;;;@AABBBBBB@@@??;?7A<A>9@@45059999?B=@<9;9=B=AAAA7;79A@=<=<?>:==@@A+@D>A@<<;;.::9<;2833-38534388;:?CCBCCCIAICC@CACDCCCBBB?@@AA;@A@?AABBCCECCCCCC@CBB@BC?C@CBCBDFCBB=A????5?=A=BBCCC5BC???<@CCBBCCBCB@CCCC1BBBCC@C?CC@CDDGC@@>A@CCCCCC?CCEE=BBCCCBBBCCCCCBCCCB@=@99:BB=BBBB@BCEBBB
@ATNG8:02358:06083
GATGGTAGCGCGACGAGCGTAGACCCAGAAGCATCAGGAACTCGTAAGAAGAATTCAGATTTTTAACATCGAGAGTAAACGTAAAAAAGAAGGTTTTTACAAGACTCACGTTTAACAATATTGCAGCAGTACGCACACAATCGAAGCGCAGTAAGGATGGCTAGTGTAACTAGCAAGAATACCACGAAAGCAAGAAAAAAGAAGTACGCTATTAACTATTAACGTACCTGTCTCTTCCGAAACGAATGAGTACTATGTAGAGCTCTATACTACCATCGCAATTGCCTAGTCT
+
@@:;9>=:==00/////:@?@965>4595;5555544./577.---(-86998;989//////$/38//////73:99177//////#//(/(/999)6682888::;:;;;15056475505669@?>>?BBBBCCCC?BBDD@BBCBBBBB?B?C::;;BBBCCCC@BBBAAA@CC?CBB;?????8=<<9000000%0=;0000?CAAA=A<A@@@=A=>>C@@=AC@@@CD?C?BBB=BBE?BCDAAACCBBBBBBBBBAAACBB@B>>;>;;;>C?C@CC@CCD@?@
@ATNG8:02365:06107
GATTAGGTGCACATGAGTGTATCCAGAAGATCAGGAACTCTAGAAGAATTCAGATTTTTAACACGAGAGTAAACGTAAAAAGAAGGTTTTACAAGACTCACGTTAACAATATTGCAGCAGTACGCACACAATCGAAGCGCAGTAAGGATGGCTAGTGTAACTAGCAAGAATACCACGAAAGCAAGAAAAAGAAGTACGCTATTAACTATTAACGTACCTGTCTCTTCCGAAACGAATGAGTACGATGAGAGAGCTCTCTCTACCATCGCAATTGCCTGTCT
+
444.44399999;566?BCBBBB@B@@?A@?C?@<@>AACCDCC@CB?@?@BCCDCCC5C@BBBCCCCCCCC=BD;;;;;*;B=A4;;;6;CB@GBCBA>>00-0;@@:@AC=AACCBBCDCCCCCCBCB?BBCC?BBB@@@996:?BAB?BBCCCCCD?CAAACB?CC@BBA>BBBBB8@>>8<<==>1?C?B:99BCCCC?>;>@AF<>;?@CCC@CDCBBBB<@;@@@9@AA?CBBBBBCCC9::DBBBBBBBBBBCA@A?B998;>5:5@B?BCCBC
@ATNG8:02371:06111
GATGGTAGGACGAGGCGTCTGAGAGGTACTCATTCGTTTCGGAAGAGACAGGTACGTTAATAGTTAATAGCGTACTTCTTTTTCTTGCTTTCGTGGTATTCTTGCTAGTTACACTAGCCATCCTTACTGCGCTTCGATTGTGTGCGTACTGCTGCAATATTGTTAACGTGAGTCTTGTAAAACCTTCTTTTTACGTTTACTCTCGTGTCAAAAATCTGAATTCTTCTAGAGTTCCTGATCTTCTGGCGCTCTGTCACGTCTGCTACCATCGCAATTGCCTAGTCT
+
----(---(-7444.49999::><=8=@?@@;;6;<:<244057<<=>CDD@CBCCE@DACCBB?B?CCBCCCCCB?@@@@B2BC@BBCF?CB@@<@AA=@A8;;BCBCAHDGCCCCDBCCC?A?ADCCBAAC@CCCC?CCBBCBBBCCCBBBBBB@DBB?BC@C?CCCCCCCBB@BCCCC<C?C?BCGGD5CCBBB<B@?AAACBCCCDJJJ5BCBBC>C@BC@CDAAACC@D@CABCCB=??CACCCDBBBCCCCCBBBCBBDD@@@@@BBAD@CC?CDDCCC
@ATNG8:02378:06154
GATGGTAGTGCGTGAGAGAGAGACCCAGAAGACTCAGGAACTCTAGAAGAATTCAGATTTTTAACATCGAGAGTAAACGTAAAAAGAAGGTTTTACAAGACTCACGTTAACAATATTGCAGCAGTACGCACACAATCGAAGCGCAGTAAGGATGGCTAGTGTAACTAGCAAGAATACCACGAAAGCAAGAAAAAGAAGTACGCTATTAACTATTAACGTACCTGTCTCTTCCTAAACGAATGAGTACATAGATATACGTATAGCTACCATCGCAATTGCCTAGTCT
+
:9AC?;6:CBAAB@@A??BC666G@4=65.55555547=9455544:5966::..---777$-(-///:3334==<39733333$33,3,333&337,339833333,2277275535558?@BBBCCCDCCBD?CBBB?B?????>?=@=@>@<@@@ABBBB?BBCCCC??>9?AA:??AAA;????BDFFF3@@>?BBDDFAA?1718=>@6;8;ABAA?@@@@BAA>A?AAA;@@?<?BBBBBBABCCCCCAAACCCCC?>??B=@666<<:?:AA@ABBAAA
@ATNG8:02354:06180
GATGGTAGCGAGCGAGTGTGTATACAGATGATCAGGAACTCTAGAAGAATTCAGATTTTTAACACGAGAGTAAACGTAAAAAGAAGGTTTACAAGACTCACGTTAACAATATTGTAGCAGTACGCACACAATCGAAGCGCAGTAAGGATGGCTAGTGTAACTAGCAAGAATACCACGAAAGCAAGAAAAAAGAAGTACGCTATTAACTATTAACGTACCTGTCTCTTCCGAAACGAATGAGTACGAGAGTCAGAGCAGAGCTACCATCGCAATTGCCTAGTCT
+
/7//)////4944494444/------6579:555<5:5:>>599?<;;59295<<<;==)51696=B@B@@@@:@BBBBCC2BC>B5;;09@@9>@??ABCFF@C?BC?BBC?CCCBCCCCBBBBCCCCC>BB@@<@AAABBAA?B?B@@=@BABBDBBHDBBBAA=??;?AA69:??=5<<<8999999%9><?BBAAA@G@,0,/:67.5/59CCC@CCBBCBA>@>@??6@@?<@@BBBCCBBBBBBBBBBBBBBBAAABD?CA@ABC?B?AA?ACDBBB
@ATNG8:02368:06174
GATGGTAGCTATACGTATATCTATGTACTCATTCGTTTCGGAATGAGACAGGTACGTTAATAGTTAATAGCGTACTTCTTTTTCTTGCTTTTCGTGGTATTCTTGCTAGTTACACTAGCCATCCTTACTCGCGCTTCGATTGTGTGCGTACTGCTGCAATATTGTTTAACGTGAGTCTTGTAAAACCTTTCTTTTTACGTTTTAACTCTTCGTGTTTAAAAATCTTGAATTCTTACTAGAGTTCCTGAATCTTCTGGACAGAGTGTGCAGATACTACCATCGCAATTGCCTAGTCTATCACCGC
+
00//5::7768::0//<<<8=<</////55594669@89;8<)////;:7947;944.4.448<3859433::9982;====+::5=8===1@=;?598?;@@:@00/8;597889;8944586<585//...8:/55683222:::8:252775/.52/..266919455577997=258@?>.;2785:=>>>,88////(/(//9;4:;>96506;99+//-,38*/,/=488555=7715/5//(...(288,2277555::999888888A<49////5/7455+57722269755055
@ATNG8:02377:06200
GAATTGGTAGAGTAGTCATGTGTATCTCCAGAAGATCATGAACTCTAGAAGAATTCAGATTTTTAACACGAGAGTAAACGTAAAAAGAAGGTTTTACAAGACTCACGTTAACAATATTGCAGCAGTACGCACACAATCGAAGCGCAGTAAGGATGGCTAGTGTAACTAGCAAGAATACCACGAAAGCAAGAAAAAGAAGTACGCTATTAACTATTAACGTACCTGTCTCTTCCGAAACGAATGAGTACGAGAGAGCACACGTGTCTACCATCGCAATTGCCTAGTCT
+
//)/)/399//4:4559:///:799:9<20//)/987:559?CCFCCBB?@@=A<?@?>=999'=5:@B@@?A00/:19777777'7;6;.555&5>>9>969:>>@@=??BC=??A<:?BABBBBBCBBCCEBD@CCBC@CBECCCBB@B?B@B>A;;;B@@@@CECCCC?CC?BBC>AABBC8???<?FFDD2CC?BBBBBBCCC?B?BBB@;>:=>@;;9;HCCBBCAC?A@H=CCC;<;BBLECAAAAA:9:BAAADAAABA??=?:999A:@=BB?BHCCBB
@ATNG8:02377:06209
GATGGTAGTGTGTCTCTGAGAGTAGTACTCATCGTTTCGGAAGAGACAGGTACGTTAATAGTTAATAGCGTACTTCTTTTTCTTGCTTTCGTGGTATTCTTGCTAGTTACACTAGCCATCCTTACTGCGCTTCGATTGTGTGCGTACTGCTGCAATATTGTTAACGTGAGTCTTGTAAAACCTTCTTTTTACGTTTACTCTCGTGTTAAAAATCTGAATTCTTCTAGAGTTCCTGATCTTCTGGTAGAGCGTGCATATATCTACCATCGCAATTGCCTAGTCT
+
:<<@7=:::?555<;9965656=9=>???@@CCCCE>EC@C@CCBCBBB?CCCBC@B@BDCC@C?CCCD@@AED@?>>>>0>A=CCCC=BBAA>BBB?BCDCBBCBD@CCGCCCCC@DCC>B?BBCBCCCC@BBBD?DCBCBCCCDDBBBCCBB=BBC@CC>C?CCDDAAABB@D::::.:<?;;;;;:*;CABB=BBCDDCCBCB@HHCC5CBBCC?B?BB?CCCCCCC?C=CCDDBA<@@A=ACCCECBBBBBBCDCCCCCC@C:::CA=@?BB>BCDCCC
@ATNG8:02352:06227
GATGGTAGGACGAGCGTCTGAGAGGTACTCATTCGTTTCGGAAGAGACAGGTACGTTAATAGTTAATAGCGTACTTCTTTTTCTTGCTTTCGTGGTATTCTTGCTAGTTACACTAGCCATCCTTACTGCGCTTCGATTGTGTGCGTACTGCTGCAATATTGTTAACGTGAGTCTTGTAAAACCTTCTTTTTACGTTTACTCTCGTGTTAAAAATCTGAATTCTTCTAGAGTTCCTGATCTTCTGGTGTCGTCTATCATGTACTACCATCGCAATTGCCTAGTCT
+
=00/)44;.;94444::;:;:::98:@@<BDD?A:::59?:@=BCCCCCD?BBCDC@C@CFCD@B?BCCCHFCCB>A@@@@2BC@DBCB>A@@D@BBC@BC@CCBCDD@CCDDABBD@CCC>A>ACCCBBBF@DDBC?CCCCCCBBC@@@CBBBE@EAA>AE@C@CCBBBBBBB>AAAAA9A=A=@A@@@0@BBBB<BAAAAACCBB@CEEH5FBBDB@B?BB?BBBBBCC?C@CCCCBB?BBD@CCCCCBAAACBBBCCCBAA@@B@@@::6;?BB@CCCCCC
@ATNG8:02364:06214
GATGGTAGCGCGACGAGCGTAGACCCAGAAGATCAGGAACTCTAGAAGAATTCAGATTTTTTAACATCGAGAGTAAACGTAAAAAAGAAGGTTTTACAAGACTCACGTTAACAATATTGCAGCAGTACGCACACAATCGAAGCGCAGTAAGGATGGCTAGTGTAACTAGCAAGAATACCACGAAAGCAAGAAAAAGAAGTACGCTATTAACTATTAACGTACCTGTCTCTTCCGAAACGAATGAGTACAGAGAGTACGATATGTCTACCATCGCAATTGCCTAGTCT
+
;:5;7<:ABA:;6?>>;AAA@@=><3;?A:C<==>>:>8<<A;;9B?A@>A<997737373#31333797333;;9188//////#//(/(///&/883:===<<=4757?>A<???=ABBDFCCHBBBCDCCBD?BBCC<@@BBAABB>@>B??=@DBBBCBB?AAABBA?@A?AAA>AB???8??>9?@@@@2AB?B997AED@@;@<??@@9=:=?BBB?BBBBBCB?B?CCD>CBB?BBBBBCCAAABBBBACBBBBBB@A@@?8?:;;>==D=;;7;@?=>=
@ATNG8:02372:06254
GATGGTAGTGTCGATATGAGAGTGTGTACTCATTCGTTTCGGTAAGAGACAGGTACGTTAATAGTTAATAGCGTACTTCTTTTTCTTTGTCTTTCTGTGGTATTCTTGCTAGTTACATTAGCCATCCTTACTGCGCTTCGATTGTGTGCGTACTGCTGCAATATTGTTAACGTGAGTCTTGTAAAACCTTCTTTTTACGTTTACTCTCGTGTTAAAAATCTGAATTCTTCTAGAGTTCCTGATCTTCTGGATAGCGACGCGATATACTACCATCGCAATTGCCTAGTCT
+
5945755/@@@0/////:=>CCCCAAB;99=:>:?@B@;@B544.4459900)/<///:9386,.*-(-56:<=<;;459444$499)444:;3555:<6:;=8::::AC99;@BCCD@BBCADDC?C@CCBBBBBC@CCCC@BABBBBCCCBABCCCCC@DBBACC@B@CCC@@@BBC=@::::-;=?;???@@0@CBCC=CCCCBBBABB=BBAB2BCCBC@C@CCACCCCD@@>@@BBBCCC?BB@<@A@@?BA;;;CBBBCCCCDD@CCBCCDADACC?@CB@;;
@ATNG8:02386:06243
GATGGTAGGCGACAGTACATACGCGCCAGAAGATCAGGAACTCTAGAAGAATTCAGATTTTTTAACACGAGAGTAAACGTAAAAAGAAGGTTTTACAAGACTCACGTTAACAATATTGCAGCAGTACGCACACAATCGAAGCGCAGTAAGGATGGCTAGTGTAACTAGCAAGAATACCACGAAAGCAAGAAAAAGAAGTACGCTATTAACTATTAACGTACCTGTCTCTTCCGAAACGAATGAGTACCTCTCAGACGCTCGTCCTACCATCGCAATTGCCTAGTCT
+
----3555180/////999>A:55:;055=866/://)/)/::7/557::.4.489444444#56;<=C?>C>DDJ?ECCCCCC2DF@C?BAB;BCC@BBBBBBCCC?B?BB@DCC?BBBAACCCBBBCCCCCC@CCCE@CBBBBCCC?DAC9999CCCCCCC?BBCCBB?BB?BCC@BBA@?8???<?FFDC/BB?B?>>BBCBB?B?BAAA==<A:A@CACBBBABB699:CC=CCC?BBCCCCA?@@@CDDCAAABBBBB?BBB@B=8:>@;@<@A>ACCCBB
@ATNG8:02386:06244
GATGGTAGGAGACAGCGTCGCACACGTACTCATTCGTTTTCGGAAGAGACAGGTACGTTAATTAGTTAAATAGCGTACTTCTTTTTCTTGCTTTTCGTGGTATTCTTGCTAGTTACACTAGCCATCCTTACTGCGCTTCGATTGTGTGCGTACTGCTGCAATATTGTTAACGTGAGTCTTGTAAAACCTTCTTTTTACGTTTAACTCTCGTGTTTAAAAATCTTGAATTCTTCTAGAGTTCCTGATCTTCTGGTGTCGTCTATCATGTACTACCATCGCAATTGCTAGTCTATCCACCGACTCCA
+
788;6<:=0944;5555555559555==;;;:;6;4444&4;7;.544888:5::///16)/)//:)//(/899;88886:>???179>ABBCB:C===7==B=AB@B@AA??<?BBDEA;;7:AA8=8=<<672773;>;<8;<;?<=>>>>A;;;;;;9767478186;;<@@>A@?379:8:-81:3:6===,98333(-(-6----..22'5555'525-5969=<<:;@>==CC9=6;;;<;;5;==9>;;;;;==<=----66:AA@<A;;;=>5;5;;=A?@>;:<<9//,/<<7603
@ATNG8:02391:06210
GATGGTAGTAGTACACTAGTCATACCAGAAGATCAGGAACTCTAGAAGAATTCAGATTTTTAACATCGAGAGTAAACGTAAAAAGAAGGTTTTACAAGACTCACGTTAACAATATTGCAGCAGTACGCACACAATCGAAGCGCAGTAAGGATGGCTAGTGTAACTAGCATGAATACCACGAAAGCAAGAAAAAGAAGTACGCTATTAACTATTAACGTACCTGTCTCTTCCGAAACGAATGAGTACTACTCTCAGAGACACACTACCATCGCAATTGCCTAGTCT
+
555:7=5;9@;>>>C?>D<?;:5443999.44555:5:.55;555=7<:8=855555>=>)>255444444488803344444$48383889.:<<9===B@?:<<7<>@A?BBB@AAAADDDEECDCCCBBB@BBBB@CCCCCEAA>A?A:::;EBBBCBB?BBDBBBEDC@DDB?CDCCC?BAA?AAAAA2AB?CBBCCCCCC?A?@CCCAD@AAABB@BBACA9999>ACC>CCC?CCACCBBA@@BBBBBBBBBBBBBB>AB=@>===A=A?BB@BBB@AA
@ATNG8:02365:06275
GATGGTAGGACGAGCGTCTGAGAGGTACTCATTCGTTTCGGAAGAGACAGGTACGTTAATAGTTAATAGCGTACTTCTTTTTCTTGCTTTCGTGGTATTCTTGCTAGTTACACTAGCCATCCTTACTGCGCTTCGATTGTGTGCGTACTGCTGCAATATTGTTAACGTGAGTCTTGTAAAACCTTCTTTTTACGTTTACTCTCGTGTTAAAAATCTGAATTCTTCTAGAGTTCCTGATCTTCTGGCGCTCTGTCACGTCTGCTACCATCGCAATTGCCTAGTCT
+
44445:::=?:4444:::988<4925>:;===?CBBB=BC?B?BDDDCCC@CCCCC?C?CCDD?C@CCBBCCCEC=@>>==,>@;ABCC>CCBC@CCDACC?BAACCDACEECCBBC?CCC@D?CCBBCBBB@BCCC@CAAACBBBBBBBBBBBC?CBB?BB?A?CCCBBBCCC@DBABA8B?B=AACCC5CCCCD>BBBBCCCCBB>BBBB3B@@BEACABB@CCBCCBB@B@BAACCD?A@C@CECCBBBBCCCCCBBBBBCC@BBBBCC?B?@@>@DDBBB
@ATNG8:02372:06290
GAATTGGTAGTGTCAGTGCGCGTCGTCCAGAAGATCCAGGAAACTCTAGAAGAATTCAGATTTTTAACATCGAGAGTAAACGATTAAAAAAGAAAGGGTTTTTACAAAGACTCACGTTTAACAATATTGCAGCAGTACGCACACAATCGAAGCGCAGTAAGGATGGCTAGTGTAACTAGCAAGAATACCACGAAAGCAAGAAAAAGAAGTACGCTATTAACTATTAACGTACCTGTCTCTTCCGAAACGTATGAGTACTACTCTCAGAGACACACTAATCGCAATTGCCTAGTCT
+
--(-(-(-5559:455559555559996;55.5///)/;)//)//9444:.4/381/////;;;+;//4879445:===38833/3==;;$333(33(3;;;'8///(/8/////226'2+262722,2889?>@@CCCBBBBBB@BB@@<@@>>????<@?BAB@ABBBBCAA?CAAAAC>BB>BBB=A@@AB:AAA=@A@@@2@B?BAA=BBA@>;><@@??;>:<AC@@=@:;;BBC@C@CCC=CABBBBCCCBBCCCBAAACBBBBBBBBCBB@@?=>;9@=CC?CCCAAA
@ATNG8:02380:06304
GATGGTAGTATCTGTCTACGAGAGCCAGAAGATCAGGAACTCTAAGAAGAATTCAGATTTTTAACACGAGAGTAAACGTAAAAAGAAGGTTTTACAAGACTCACGTTAACAATATTGCAGCAGTACGCACACAATCGAAGCGCAGTAAGGATGGCTAGTGTAACTAGCAAGAATACCACGAAAGCAAGAAAAAGAAGTACGCTATTAACTATTAACGTACCTGTCTCTTCCGAAACGAATGAGTACACACTCTCATATGACACTACCATCGCATTTGCCTAGTCT
+
98;;>B@B@?;45:9556;;;?;A@=@;=799/0/;7;6<<<88-8?<@@?B???997?>>(927737<888;;<28395===+66;?:@@@9DBC?B?BB@B999?B=BC?;;:<@@@@@CBBBDCDAA@BB>?;4989<8:::<<7>6://)/988<;<B:<::0//477;/337:333<3:88.33999)8<4<@@AB==7=492859>:><@A;;:=?>?AAAC@C>AAD>CBB?@??BBBBBBBDCCCBBBBBBBAAABAA>AA@?@@?@<@@<@@@:9:
@ATNG8:02382:06306
GATGGAGCGCGACACATAGATACAGTACTCATCTGTTTCGGAAGAGACAGGTACGTTAATAGTTAAATAAGTCGTACTTCATTTTTCTTGTCTTTCTGTGGTATTCTTGCTAGTTACACTAGCCATCCTTACTGCGCTTCGATTGTGTGCGTACTGCTGCAATATTGTTAACGTGAGTCTTGTAAAACCTTCTTTTTACGTTTACTCTCGTGTTAAAAATCTGAATTCTTCTAGAGTTCCTGATCTTCTGGGTGTATAAGCGAGTATCTACCATCGCAATTGCCTAGTCT
+
4444.4777///777555;5555<;99::5444444;1;;9<8:4433992333331728;<:59;1//(///////64//////$/848/-/;4:---7(--/463.22272515>=<;;9949BA=A?AB@<966@:@@AA859@>?9459;556=>>>9>C>7;;<@8<<<9:5<:;.4////&/1:)//777$//44<2=5554444595:<<<(@9945.5.559=>>><<<15.59556==@@>;1=9=999:>>;;;;:?<@99299=9999?;@B;@C:;99
@ATNG8:02343:06347
GATGTAGGCGTGTGAGAGTCTGCCCAGAAGATCAGGAACTCTAGAAGAATTCAGATTTTTAACACGAGAGTAAACGTAAAAGAAGGTTTTACAAGACTCACGTTAACAATATTGCAGCAGTACGCACACAATCGAAGCGCAGTAAGGATGGCTAGTGTAACTAGCAAGAATACCACGAAAGCAAGAAAAAGAAGTACGCTATTAACTATTAACGTACCTGTCTCTTCCGAAACGATGAGTACTGCGTCTCACTCTCGCCTACCATCGCAATTCCTAGTCT
+
-----9;8;A@A@BCBDDBBBCDD?CCCACCBB;;7;7;;CDDBD?@@<@?BBBCCCFL2B?AE:::AAA@A@9>>::99+7>9>/999(78<88;;?3339>5>67;575727752=:;>AA?A>:99D1565>;<8;;>>AA<@<>=A>BBAAAC??;?A==BC?BC?BBB?BBBBC8>=?055:::.<848;;;;:<=<69679;:6;:?====9>@@@BFF7;6;;;./000::>:<B====@;;????@@@9858AE=AAAAAD<@;?<?CCBBA
@ATNG8:02349:06333
GATGGTAGCGGAGCGAGTGTGTATACCAGAAGATCAGGAACTCTAGAAGAATTCAGATTTTTAACACGAGAGTAAACGTAAAAAGAAGGTTTTACAAGACTCAGTTAACAATATTGCAGCAGTACGCACACAATCGAAGCGCAGTAAGGATGGCTAGTGTAACTAGCAAGAATACCACGAAGCAAGAAAAAGAAGTACGCTATTAACTATTAACGTACCTGTCTCTTCCGAAACGAATGAGTACGATGAGATCTCGTGTGCTACCATCGCTATTGCCTAGTCT
+
445:59=/0/)/777=DCCCBDCBBCACBCABBAB@@=@?BCBBCBC?AA=@<??@@>@@@+=@CCDCDCBCCCC>BBBBBBB5BB?A=BBB:BBB?BAAABBCB=C=;;6;@@<:;9BBBCCBAAA@=>:903:>C?A@BCCCBB?C@BAA>ABBBCDBB?BBBA??9:>43434;;33.3::6=====+22,296>>FAAA:=:>AAA<C=DBA>>;=;;;==?<?=?<;1700+000007???879>>>CCAABBB@?@GG=B7::BAAA@BB?C==887
@ATNG8:02349:06352
GATGGTAGCGCACACATAGATACAGTACTCATTCGTTTCGGAAGAGACAGGTACGTTAATAGTTAAATAGCGTACTTCTTTTTCTTGTCTTTCTGTGGTATTCTTGCTAGTTACACTAGCCATCCTTACTGCGCTTCGATTGTGTGCGTACTGCTGCAATATTGTTAACGTGAGTCTTGTAAAACCTTCTTTTTACGTTTACTCTCGTGTTAAAAATCCGAATTCTTCTAGAGTTCCTGATCTTCTGGCTCTCGTAGACAGATACTACCATCGCAATTGCCTAGTCT
+
;:5:7<<=>=;5599555999<<<===<<<<<5:444)447;.556559;.566559>599;:255)55599<==<.44444$4;38:??@;?979917<<::>27339=@?BCCCCCCDABBB@B?BBAABDBDGFCCB?@@CCBBBCCHABAAB@@<AA@=@B@DHCCCCCCCA@?AACHG;D@D>AAAA@0@AAAB=BBBBBAA@@@=BBBB2CCACJBC@BB>BCBBBBCADABBBBB>8>00+0@<<AAABBCCCCCCCCCCD@B@@@@@;@?BBBCCCC;;
@ATNG8:02359:06328
GATGGTAGTGCGTGAGAGAGAGACCCAGAAGGATCAGGAACTCTAGAAGAATTCAGATTTTTAACACGAGAGTAAACGTAAAAAGAAGGTTTTACAAGACTCACGTTAACAATATTGCAGCAGTACGCACACAATCGAAGCGCAGTAAGGATGGCTAGTGTAACTAGCAAGAATACCACGAAAGCAAGAAAAAGAAGTACGCTATTAACTATTAACGTACCTGTCTCTTCCGAAACGAATGAGTACACACTCTCATATGACACTACCATCTCCGTTAGAAGTCT
+
5><;<A=@>?@@@@@CFECBCAAAC>BCC@C@BBBBB@C@DCCBCCC@@@8?=BABBBAAA+;6<<:<:=AA<>?8?@BBEED1A@=@2999&5<<9;@@AB@99;?B?AA=ACC<@@@@AAA@AAAAADBAA=@A?A>;<;BBA@@=A?B@A=@A@@A@@C?@@BBBB=AA>??><999@A9>>>;99:9:(8@:988>BBCBA=A<>=<<5:39:@AA=@?@?@@@>@ADCC>A::6:AA???BAAAAA@@@B999CBBBB>=80.,,,2(,,07-/*/9:9
@ATNG8:02359:06329
GATGGTAGGCACTGCGCACACCATCCCAGAAGATCAGGAACTCTAGAAGAATTCAGATTTTTAACACGAGAGTAAACGTAAAAAGAAGGTTTTACAAGACTCACGTTAACAATATTGCAGCAGTACGCACACAATCGAAGCGCAGTAAGGATGGCTAGTGTAACTAGCAAGAATACCACGAAAGCAAGAAAAAAGAAGTACGCTATTAACTATTAACGTACCTGTCTCTTCCGAAACGATGAGTACTATAGACTATCTGAGACTATCGCAATTGCCTAGTCT
+
005504;=855445444/9//)/<;;3</505/////)/)/7/55568==:=:===<;;:;':.44348866///(///::::+:;6=<@??06664779////79396<<6:::055::;;<>><===?;;?@>=<<+/07///3;:;)///277//5<994:;:99;6883///06689929;;3777777#3;4933332222276;;99596:7<::7><@@=>=9?587>*3343339987333333333:<99=:988883339493//)/--///
@ATNG8:02359:06359
GATGGTAGTATATCGCGTCGCTATCCAGAAGATCAGGAACTCTAGAAGAATTCAGATTTTTAACATCGAGAGTAAACGTAAAAAAGAAGGTTTTACAAGACTCACGTTGACAATATTGCAGCAGTACGCACACAATCGAAGCGCAGTAAGGATGGCTAGTGTAACTAGCAAGAATACCACGAAAGCAAGAAAAAGAAGTACGCTATTAAACTATTAACGTACCTGTCTCTTCCGAAACGAATGAGTACTATAGACTATCTGAGACTACCATCGCAATTGCCTAGTCT
+
<<<D9666>>;;;>====999///<,/-:)/-----(/)///55557<:7;5--------$-05778////87991//444444#48.4.333&3886;<;<<:<==7=ECC?BBB?BBBBBB???CFCB??@?<@?>>::787<<<C<@<@AA<>>@@>=>@=@@@@BC<??;8887<===@:?>>:98888(6:19<?@==<=;)//)////(/*/9BDD@BAAA@AA?B?AAA<?BB?BBBCBBBCBBBCCCCCCDBBCCCCCBB?AA???A@B@A@?@BCCAA
@ATNG8:02364:06342
GAATTGGTAGTCTCGAGATAGTCTATAGTACTCATTCGTTTCGGTAAGAGACAGGTACGTTAATAGTTTAATAGCGTACTTCTTTTCTTGTCTTTCTGTGGTATTCTTGCTAGTTACACTAGCCATCCTTACTGCGCTTCGATTGTTTGCGTACTGCTGCAATATTGTTAACGTGAGTCTTGTAAAACCTTCTTTTTACGTTTACTCTCGTGTTAAAAATCTGAATTCTTCTAGAGTTCCTGATCTTCTGGGTGTATCAGCGATATCTACCATCGCAATTGCCTAGTCT
+
44.4.439;99////////59;;;55555:<555:7445:09;655.5/7////)/////295444/0(/)//7//4:9<.4444&48.45;::3/0/0=4;8:2771333835.6=>666>>@BBB?B@DDEECCCDADDA@<@BB8>@;;;BBBB;;;@=@@@=AA;@:>995=>A>C@999AB4=9=;99:::(:==@C<BBBAAACBBB5;;;;*;;;;;=A4;;=@@BBCGD@D@BCCBCD?@;;;7;ACBCEDDDBDCBBCCCC@DA@@@@?A?BD?BECAA@
@ATNG8:02378:06337
GATGGTAGGCGACATACATACGCGCCAGAAGATCAGGAACTCTAGAAGAATTCAGATTTTTAACACGAGAGTAAACGTAAAAAGAAGGTTTTACAAGACTCACGTTAACAATATTGCAGCAGTACGCACACATTCGAAGCGCAGTAAGGATGGCTAGTGTAACTAGCAAGAATACCACGAAAGCAAGAAAAAAGAAGTACGCTATTAACTATTAACGTACCTGTCTCTTCCGAAACGAATGAGTACTATGTAGAGCTCTATACTAATCGCAATTGCCTAGTCT
+
:;483:9?;:966<==@@DEECBBB?CDE@AAACBB?B@BBB==BC@CB?C@??;45:;;*9>@BCDDBBBCCC=BB@AAAA2BB?C>BBB:BEC@CCCCCBC@@<@?BB>A@@=@AAAABBBABBBBBBCCC@CCC?BBBCDCCB@C@CAA?ACCCCCCD?AAABBBABB?BBB<???>>8?B@;999999%9B;:99:BBABB?C?BBDE8;7;>CA@=@CAABBB?B@CBC>CCC@CCC???BBBCACDBBBBBBBBBBBAA==<<>>494@B?AAACAA
@ATNG8:02376:06393
GATGGTAGCGCATATCAGCGCAGCCCAGCAAGAATCAGGAACTCTAGAAGAATTCAGATTTTTTAACACGAGAGTAAACGTAAAAAGAAGGTTTTACAAGACTCACGTTAACAATATTGCAGCAGTACGCACACAATCGAAGCGCAGTAAGGATGGCTAGTGTAACTAGCAAGAATACCACGAAAGCAAGAAAAAGAAGTACGCTATTAACTATTAACGTACCTGTCTCTTCCGAAACGAATGAGTACGTGTGCGACGTGTCTCCTACCATCGCAATTGCCTAGTCT
+
00/84889<BBBB@;;665<;;99909555455./;::)/)/:::8::75/)/3/////////#4599;>>>>@>BB<B@ABBAB2A@?@?CCC:CFIBCAABCCCBB@B@BB?BCC@CCCCBCCCBBBCCCCBA=BCA@=@BBBBBBC@C@CAA=ACCCBCBB?BBBCBA@CC@CBB?@@??<9???;?CDCC2CC?B?>?CCBBB>A>ABAB;?<?=CCC@CBAAACC?C@CBB>CCC@AAADCCBBAB=>>BBBBBCBBBB?BBC@CBBBBB@@<BB@CCC@@@
@ATNG8:02378:06361
GATGGTAGCGCATATCAGCGCAGCCCAGAAGATCAGGAACTCTAGAAGAATTCAGATTTTTAACACGAGAGTAAACGTAAAAAGAAGGTTTTACAAGACTCACGTTAACAATATTGCAGCAGTACGCACACAATCGAAGCGCAGTAAGGATGGCTAGTGTAACTAGCAAGAATACCACGAAAGCAAGAAAAAGAAGTACGCTATTAACTATTAACGTACCTGTCTCTTCCGAAACGAATGAGTACGTGTGCGACGTGTCTCCTACCATCGCAATTGCCTAGTCT
+
?>?A7;;A@@A>666<;BBC@@@CC>BB<86966;@;>5559<<<@?::6:=;;944999'9;=>>=<CCC@@@;AA@@@AA0@B@B@EED<BBCACCCBBBCCC?B@DE@@@@?AA@@@@ABBBDBCBBBC@CB@@=@AAABCCC?C@CFC?CCBBBBBC@DBBBBB?BB?AAB>@A@??9???;::::9(9A@BBBBBBBBB@D@BB@A<@<?AF;;:;B;;;BB?B@CBD=B@@?@BCBBBBBAAABBBBBBBBCCBB?BBB?BBBBBB??<BB@BCC@@@
@ATNG8:02384:06386
GATAGTCATACCAGAAGATCAGGAATCTACTAGAAGAAAGTTTCAGATTTTTTAACACGAGAGTAAAACGTTAAAAAGAAGGTTTTACTAAGACTCACGTTAACAATATTGCAGCAGTACGCACACAATCGAAGCGCAGTAAGGATGGCTAGTGTAACTAGCAAGAATAACCACTGAAAGCTAAGAAAAATGAAGTACGACTATTAACTATTTAACGTACCTGCTCTTCCGAAACGATGAGTACGAGAGAGCACACGTGTCTACCATCGCAATTGCCTAGTCT
+
////77;<CAA;@A;.66666<8<499///:///5/44(4//(////9;;;=&8,--:///99/333&333-4;;;$54394999+;<<<9666;;;;;8(-(-6(--;)//:444448:////-66(-/9945555555;8<8<<=8555<555<8<;;8//)/94//)/3:77///)4<==844444$448589:<=<555;7;583333(31666//(//79::393444)45544=9:;>:::<44343833333398896977833,3433.377883
@ATNG8:02387:06383
GATGGTAGCACGAGTCACTCATATCCAGAAGATCAGGAACTCTAGAAGAATTCAGATTTTTTACACGAGAGTAAACTTAAAAAGAAGGTTTTACAAGACTCACGTTAACAATATTGCAGCAGTACGCACACAATCGAAGCGCAGTAAGGATGGCTAGTGTAACTAGCAAGAATACCACGAAAGCAAGAAAAAGAAGTACGCTATTAACTATTAAACGTACCTGTCTCTTCCACGATGAGTACCTCTCAGACGCTCGTCCTACCATCGCAATTGCTTAGTCT
+
??@E@ECABBCC@CBCBCCIC;66@<?BB?C;;;AA=A@BBBBBBC@CC@C@BA>9999:9$9::?>>?>=888-9>39999'83,3179;1===8==8:=>:00,/4;83:<<;@@@AA>;;???@@???B<>>BB?@=<<===@:>:;;?=ABBBDBBB?BBA=A>=AA6;::377552)2:=28<:::*>?;;:;;B@@@B<B=?=;9-66*8>888:>>>:;:>5;5?@9:9>?AAAA<???:???AA>>888>;:669>/0000)055886;9757
@ATNG8:02408:05771
GATGGTAGGACGAGCGTCTGAGAGGTACTCATTCGTTTCGGAAGAGACAGGTACGTTAATAGTTAATAGCGTACTTCTTTTTCTTGCTTTCGTGGTATTCTTGCTAGTTACACTAGCCATCCTTACTGCGCTTCGATTGTGTGCGTACTGCTGCAATATTGTTAACGTGAGTCTTGTAAAACCTTCTTTTTACGTTTACTCTCGTGTTAAAAATCTGAATTCTTCTAGAGTTCCTGATCTTCTGGTGAGATATGCATGATGCTACCATCGCAATTCCTAGTCT
+
/78;<A?C?BB@@@@@@BB@@ACB@CCBBBBB?BDEE>AA=A@DCBBBCC@CBBBG@D@CCCC@C@CBCCCCCCB@BBDDD5A@?ABED?BBBC@BBB?BC@CBBCDF;<;CB@@@A;@@?5;5<DBBBBBB?AACEAGBAADBCBCCBBBBBBCA;;;=AA=A=AABBDEECC=@;;;;.;>A=A@@A@0@CFMG>CBBCCCC<;;=@BBB0BCBBCAC@DC@CCCBBBC?C@DDCBBB>A@C@BCCBBCCCABB@AABBBABB?BBBBBC?C@B@CFCCCC
@ATNG8:02414:05788
GATGGTAGTAGTACACTAGTCATACCAGAAGATCAGGAACTCGTAAGAAGAATTCAGATTTTTAACATCGAGAGTAAACGATAAAAAGAAGGTTTTACAAGACTCACGTTAACAATATTGCAGCAGTACGCACACAATCGAAGCGCAGTAAGGATGGCTAGTGTAACTAGCAAGAATACCACGAAAGCAAGAAAAAGAAGTACGCTATTAACTATTAACGTACCTGTCTCTTCCGAAACGAATGAGTACTACTCTCAGAGACACACTACCATCGCAATTGCCTAGTCT
+
<:88.555===?======;65444/)///)/7/555472/////94994998>955444444$46:989:84//666(////////$//)3,333&377378899::9:5:?BB?B?@<@@AAFAAABB@@@@AAA>ABBA>ABAAABBB=B?A;;4:99<:><A=A@;BBA>@A:=;7178333(3;;5:=??@0@@<0//9=;9;A8=:;::>:?;86:CC@BAABBCC@C889A9>8858:BAB@@AB?@?>??>><:;;;88888256668<7<7;;8==<<;5
@ATNG8:02417:05805
GATGGTAGGACGAGCGTCTGAGAGGTACTCATTCGTTTCGGAAGAGACAGGTACGTTAATAGTTAATAGCGTACTTCTTTTTCTTGCTTTCGTGGTATTCTTGCTAGTTACACTAGCCATCCTTACTGCGCTTCGATTGTGTGCGTACGCTGCAATATTGTTAACGTGAGTCTTGTAAAACCTTCTTTTTACGTTTACTCTCGTGTCAAAAATCTGAATTCTTCTAGAGTTCCTGATCTTCTGGTGAGATATGCATGATGCTACCATCGCAATTGCCTAGTCT
+
5;::5;;<7<<444444:444=5505<<<==>49444(483:8=>>?@>?<?CCDCACACCBB=A?CCCCFCCDC@@@@@@,@@=AABC=BBBC?BBB@BD8<;ACBCAICEECCCC@CCC@C@DCCBBBBC79:@A=::;CCBCBDDCCBBCC@BBD?BB?C?BCCDCCCBB@BBCED;D@L@BBBBB2ABBBF=B@@::;CAAACBEEE5BCBAD8;:;B@BCBBCCC?B?BBBBBB?A?A?ACCCCCBBADCCCBBBCBEE?C@??BCAD@CC?CCCCCC
@ATNG8:02422:05764
GATTAGTGTGTCTCTGAGAGTAGTACTCATCGTTTCGGAAGAGACAGGTACGTTAATAGTTAATAGCGTACTTCTTTTTCTTGCTTTCGTGGTATTCTTGCTAGTTACACTAGCCATCCTTACTGCGCTTCGATTGTGTGCGTACTGCTGCAATATTGTTAACGTGAGTCTTGTAAAACCTTCTTTTTACGTTTACTCTCGTGTTAAAAATCTGAATTCTTCTAGAGTTCCTGATCTTCTGGTATGACTAGTGTACTACTACCATCGCAATTGCCTAGTCT
+
44438::?@A;9556=BCE;<;;C;90<00////(/>7<:<>>DDIG?BBBCCAD?BBBB?B@AAABB;;:B=A@B@@,9945?@A9BBAA>ACC@CE@BBCCDL@AABCBBCC@BBB@B?BCAABBBB?BCBCAFCCCCBBBCCCBCCCCC@BBB@BB>A>@ACA@@BECACBBBB:A?B@BBDDD5@@BDD>C@AABBABBB@DFDC5JCCAA?A?BD?CCD@@AD@D@CBCBBB?BCCACCCBBCCCCCCBCBCCCD@@=@BAABA>A?@@>@BBABB
@ATNG8:02435:05767
GATGGTAGAGTATCATGTGTATCTCCAGAAGATCAGGAACTCTAGAAGAATTCAGATTTTTAACACGAGAGTAAACGTAAAAAGAAGGTTTTACAAGACTCACGTTAACAATATTGCGGCAGTACGCACACAATCGAAGCGCAGTAAGGATGGCTAGTGTAACTAGCAAGAATACCACGAAAGCAAGAAAAAGAGTACGCTATTAACTATTAACGTACCTGTCTCTTCCGAAACGAATGAGTACGTGTGACGTACGTGAGCTATCGCAATTGCCTAGTCT
+
59447<:;@AAA@>B966>>=666>5>5605;<@?@>A?BCEDCCB?BD=@>@CCCCCCD5C@CCCCCCCCCCD>DCA?B?B0AA>B;@@@3@@A<@BBCBBB;:6:?@A>BCC>BDB=?>AACBBBBBBBB>AAAB?BBDDAA@A>C>B>>;@@AAAB>>:>BBBBA=@@<AAB:=6977-5;83/////'///<>@CB>>=:=8<?<=:>=@@@AA;@@@A>>>:=;<==8=BB@BBBBBBBBBBB@@ABBBBB??<><??=?=@A;@:@><>@@?>=
@ATNG8:02439:05794
GAATGGTAGCTCTGCTCTGACTCTCGTACTCATTCGTTTCGGAAGAGACAGGTACGTTAATATTTAATAGCGTACTTCTTTTTCTTGCTTTCGTGGTATTCTTGCTAGTTACACTAGCCATCCTTACTGCGCTTCGATTGTGTGCGTACTGCTGCAATATTGTTAACGTGAGTCTTGTAAAACCTTCTTTTTACGTTTACTCTCGTGTTAAAAATCTGAATTCTTCTAGAGTTCCTGATCTTCTGGCGCGTATGTATGTCGCCTACCATCGCAATTGCCTAGTCT
+
--(--06-,,25///://5995559;555==5525<<<4<>7;7;BBAABC@CCCCGAJABBBB=B=BBBCCBCBB?AADCC1@@=@@@A;@@AC@BCC?BB><;;A@A=@@BCBCBC>AAC>@=@A????>>;>ABC<>>BAA99677>:::;;?<;;;=>>;><???@@A@AA7;;AAA5A<A588AAA/:::DE9A::;;;====8=<<=+==>=@<@=@@<@@@@@@@=@=@???::7:=A:66///;888=:::>>>:::;59///7929,//56669-/
@ATNG8:02441:05760
GATGGTAGGACGAGCGTCTGAGAGGTACTCATTCGTTTCGGAAGAGACAGGTACGTTAATAGTTAATAGCGTACTTCTTTTTCTTGCTTTCGTGGTATTTTTGCTGTTACACTAGCCATCCTTACTGCGCTTCGATTGTGTGCGTACTGCTGCAATATTGTTAACGTGAGTCTTGTAAAACCTTCTTTTTACGTTTACTCTCGTGTTAAAAATCTGAATTCTTCTAGAGTTCCTGATCTTCTGGTGTCGTCTATCATGTACTACCATCGCAATTGCCTAGTCT
+
?;958=>B?BAA;;555=:?;@@@=BBABB>@9@999,5@;@?CBBBBCF@CBBBD@C@CCCC?C@CFDCCCCCC@CCCCC1CB@BBDC>CBCC?BA>>>>,>000A?AACDECCD?BCB@B>AABBBBBB@CBBB?CBBBBBBCBBBBBBBBB@CAA?@BAE@BBBCBBBCC@BCCJF<C@C?BBBBB0BBBBC?CCCCCCB;;:@CDCD5CBBCB@B@CC?BCCCCCC?C@CCBBCD?BBC@CDDGCCBBBBCCA@@@BCCC@CBBBAC@D@CC@BBBB@@
@ATNG8:02404:05858
GATGGTAGTGTGTCTCTGAGAGTAGTACTCATTCGTTTCGGAAGAGACAGGTACGTTAATAGTTAATAGCGTACTTCTTTTTCTTGCTTTCGTGGTATTCTTGCTAGTTACACTAGCCATCCTTACTGCGCTTCGATTGTGTGCGTACTGCTGCAATATTGTTAACGTGAGTCTTGTAAAACCTTCTTTTTACGTTTACTCTCGTGTTAAAAATCTGAATTCTTCTAGAGTTCCTGATCTTCTGGACAGATGTGCAGATACTACCATCGCAATTGCCTAGTCT
+
5:<;8=;@::445955555//////;9979;?7?BEE>CD@B?BCCCDDD?99:CCACACBBB@B?BCCCCBCCF?CBDDG5BB@BCCF=BBBCABBD@CC?BABCCD@CCCDDCCC@BBB?B?BCCDCCCC?BBDF?BBCCDCBBCCCCCBBBB@CCC?BB@B?CCCCCCBCC@CBBBC8@;>;::9:9*:AACF>CBBBBBDCCC?BBBB2A@@CCAC@CC@CCCDCBB?B@CCABBD@@AA@BBCCCCCBBBBDCBBBCAA=A;:;@@;>;00-0ABABA
@ATNG8:02431:05820
GATGGTAGGCGTGTGAGAGTCTGCCCAGAAGATCAGGAACTCTAGAAGAATTCAGATTTTTAACACGAGAGTAAACGTAAAAAGAAAGGTTTACAAGACTCACGTTAACAATATTGCAGCAGTACGCACACAATCGAAGCGCAGTAAGGATGGCTAGTGTAACTAGCAAGAATACCACGAAGCAAGAAAAAGAAGTACGCTATTAACTATTAACGTACCTGTCTCTTCCGAAACGAATGAGTACTATGTAGAGCTCTATACTAATCGCAATTGCCTAGTCT
+
444439:=8=@;:6;:==<<<<<==7>BB:@@;;;;6:=>=<0//75//)/244444444$4.49:9999998807833333$333(3499187816///;>7755A6AA;A?A7;;AAA=>=AAAA?==8818:985/--6---.).368?888774::;6:565>@;<<6;=;6;>?@299/)/////'//(/868;9<<94957=>=:>:888==;@CB;;;A;=4866.///6/---///9:9999:::;3348@@@CD?B?@?C:=199?=855=;
@ATNG8:02405:05878
GATGGTAGCGCGACTAGCGTAGACCCAGAAGATCAGGAACTCTAGAAGAATTCAGATTTTTAACATCGAGAGTAAACGTAAAAAGAAGGTTTTACAAGACTCACGTTAACAATATTGCAGCAGTACGCACACAATCGAAGCGCAGTAAGGATGGCTAGTGTAACTAGCAAGAATACCACGAAAGCAAGAAAAAGAAGTACGCTATTAACTATTAACGTACCTGTCTCTTCCGAAACGAATGAGTACTATGTAGAGCTCTATACTACCATCGCAATTGCCTAGTCT
+
>@>;7;:@AA00/=;;;@>>=A65505;=9=;;;66498A>B;;5@>@?=A<99773999'85773333333;9919933333$3717,333&37717;8779833,2+29497;3799;CBCCGCBBBCCA@>ADCC@BBBBBC??=A@CBC?BBCCCCAC?BBAA@C?BB@BBB=@A@@@8@@@<@@@@@2AB??;;@A@???<@<???C7;7;@BBB?BC@@@AA6:6:BB=BDC>BABBBACBBBCCCCAABBB@>>>@@AA=A??=>B?B?9979AA??@
@ATNG8:02434:05870
GATGTAGTATATCGCGTCGCTATCCAGAAGATCAGGAACTCTAAGAAGAATTCAGATTTTTAACACGAGAGTAAACGTAAAAAGAAGGTTTTACAAGACTCACGTTAACAATATTGCAGCAGTACGCACACAATCGAAGCGCAGTAAGGATGGCTAGTGTAACTAGCAAGAATACCACGAAAGCAAGAAAAAGAAGTACGCTATTAACTATTAACGTACTGTCTCTTCCGAAACGAATGAGTACTGTATCTATGTGTGCGCTACCATCGCAATTGCCTAGTCT
+
4944999=@@?AB@>;;;;>9;=<270/)/;:5568<79A>//,/:6:>:@<::449;::)99<@;<?@@?9::/9@@AAAA2@C?B@CDD<CGC@;;=CCCBBB@B@CC@CBC@CBBCB@@ACB;;;BBCC@CBBF?AABBCCBB?C@C998;BABBCCC>99:AAB?BB?BBB>??9::28AA?ABBBA2AC?BAAAC@@@@<@<AA@?5:5;=BCDCGBBACD@D@BBB=AAD?CCCCAABAAABCCAA@ABBBBACCCAA<A@>::??C?;:7:BA:99
@ATNG8:02434:05886
GATGGTAGCTCACGTACGTCACACGTACTCATTCGTTTCGGAAGAGACAGGTACGTTAATAGTTAATAGCGTACTTCTTTTTCTTGCTTTCGTGGTATTCTTCTAGTTACACTAGCCATCCTTACTGCGCTTCGATTGTGTGCGTACTGCTGCAATATTGTTAACGTGAGTCTTGTAAAACCTTCTTTTTACGTTTACTCTCGTGTTAAAAATCTGAATTCTTCTAGAGTTCCTGATCTTCTGGAGATATCATCAGCGAGCTACCATCAATTGCCTAGTCT
+
@@:;7==BBBBBBBCB:69BCBBBCCCCBBBC?CCCC>BBDE@CCCDCBA>AA?>??@>@CDE?B@BBBBCCC??<=BBBB1@A>BBDD>BBBB>B@@<?C=>>?CC?BBBCAABC?CAA<B;??@@???A=@@??388>>>?A@@A@@@A>>>7:;=<??<?>AAA@@@B:;7;=@DB6A<?;>>==</=><<=7=:::@??<<</7778(8:<=>;><>B>B?>?AAA<B<@@???A:>=A<>>>@@A?A???A@AAA===@;::;>:><AA<AA?@@@
@ATNG8:02403:05925
GATGGTTGATACGTTCGCTGATACACCCAGAAGCATCAGGAACTCTAGAAGAATTCAGATTTTTAACATCGAGAGTAAACGTAAAAAGAAGGTTTTACAAGACTCACGTTAACAATATTGCAGCAGTACGCACACAATCGAAGCGCAGTGAGGATGGCTAGTGTAACTAGCAAGAATACCACGAAAGCAAGAAAAAGAAGTACGCTATTAACTATTAACGTACCTGTCTCTTCCGAAACGAATGAGTACACATCGTCGTGTCGTGCTACCATCGCAATTGCCTAGTCT
+
////17)-,-5---(-855;@<<A:9:,944.44488885:5:;=00/<88839537773><>'<8=833973339:9/3333333$33,3,333&337179;877722+2+28366627888@@@>CCCCCCCDD?BABB?BAAABBBBBB>B@@<@FABBBBB?BBCBBA?BB??>>7;;>BB8===:;;;;;.;?;@898@AAAA:>:=>AA1958@CCC@CBBAAAA=A?ACE>BBB@CCA@@BCCCCDCCBBCBBBCB???BBB?C888BB=A???=?CCAA@
@ATNG8:02432:05919
GATGGTAGTGTGTCTCTGAGAGTAGTACTCATTCGTTTCGGAAGAGACAGGTACGTTAATAGTTAATAGCGTACTTCTTTTTCTTGCTTTCGTGGTATTCTTGCTAGTTACACTAGCCATCCTTACTGCGCTTCGATTGTGTGCGTACTGCTGCAATATTGTTAACGTGAGTCTTGTAAAACCTTCTTTTTACGTTTACTCTCGTGTTAAAAATCTGAATTCTTCTAGAGTTCCTGATCTTCTGGGTGTATCAGCGAGTATCTACCATCGCAATTGCCTTGTCT
+
///4.44:594:;<<>>?>@@?=:59999:550588:(445:38:<555==A@@AA=A?EBBB@C@BBCC>A?;>499999(9:459<;2;=5505<@;9;166<=>>:<<ACA@@C@BBC?C?CCCAB>@A-000=:=0::@@@>@?;;=<<95.499.9>3=899959@=BC@@@;G@9>:9459999$95555)5599>666<<:>>>>+;;;>==A6;>49>=====8>9>;::>?4::::.:?;9:B@@?B99:@@??=>:00/0//)/)/;5>7@@69
@ATNG8:02392:05988
GATGGTAGTAGTACACTAGTCATACCAGAAGATCAGGAACTCTAGAAGAATTCAGAATTTTTAACATCGAGAGTAAACGTAAAAAAGAAGGTTTTACAAGACTCACGTTAACAATATTGCAGCAGTACGCACACAATCGAAGCGCAGTAAGGATGGCTAGTGTAACTAGCAAGAATACCACGAAAGCAAGAAAAAGAAGTACGCTATTAACTATTAACGTACCTGTCTCTTCCGAAACGAATGAGTACGAGAGAGCACACGTGTCTACCATCGCAATTGCCTAGTCT
+
:>::399=:::<<<<56655/7///2779.44555:.5.//7///:)//693444405>>>+>2559:;:877666.////////#/:6<9=>>1<<=8<A=BBCCBB@B?@@=?CC?@@?ACBBAAACCCA@AC@D@@@>A@??@@AA=A?A;;7;AA@BB::8:A@@AA=@>9@;;,00@@>7;0:4:AAAA3AA>A998BAAAA=C8;;==1808>AAB?BA@@BCB=A=:::5:@@<???BBBBBBCBB999@@@@???BBBAB?>=878:4:4@@=@BCABC
@ATNG8:02393:05971
GAATGGTAGTGTGGTCTCTGAGAGTAGTACTCATTCGTTTCGGAAGAGACAGGTACGTTAATAGTTAATAGCGTACTTCTTTTTCTTGCTTTCGTGGTATTCTTGCTAGTTACACTAGCCATCCTTACTGCGCTTCGATTGCGTGCGTACTGCTGCAATATTGTTAACGTGAGTCTTGTAAAACCTTCTTTTACGTTTACTCTCGTGTTAAAAATCTGAATTCTTCTAGAGTTCCTGATCTTCTGGTCTACTACACTGTACTCTACCATCGCAATTGCCTAGTCT
+
00)//5:/--7//)////795559555=<<;?;>:=787-9?:@>BBCDCCC@CBBCDAFAFCCC@C@CBBBCCCCC@CCCCC5CC>BBDG>BBCB?BBA<AB=AAACDDAEGIBCBCC@BGF@B?BCICBBBDACCCC9::BABABBBBCDCCCBC@CBB?BC?C?BBBBBCBBB@CBABB9@;@9;;::-;AABD=BBDBCCCCBB?BIJH3BBCCD?A?AB>BBCFDCC?B@BBCBBA8;:B@BCCDCCCBBBCCDCBBCCCC@CC:::C?B?BC?CC@@@A
@ATNG8:02401:05968
GATGGTAGGTGCACATGAGTGTATCCAGAAGATCAGGAACTCTAGAAGAATTCAGATTTTTAACACGAGAGTAAACGTAAAAAGAAGGTTTTACAAGACTCACGTTAACAATATTGCAGCAGTACGCACACAATCGAAGCGCAGTAAGGATGGCTAGTGTAACTAGCAAGAATACCACGAAAGCAAGAAAAAGAAGTACGCTATTAACTATTAACGTACCTGTCTCTTCCGAAACGAATGAGTACTATGTAGAGCTCTATACTACATCGCAATTGCCTAGTCT
+
----(---(-9:;=;;;?>B@A>@@;=9:8:;;=>B>C<AACEEBB@BC>B=@ABAAACC5B?CCCCDCCCCDC=BA?>@@@0@D=C>BBB<ABB?BBB@@@A;;59<::6:AD?BBCBDDDCBCDCCCCCC@BB@?=@AAABBBC?C=@@@=@BBBJBBB@DDDCAA?AB?CAB<>>@@?999:<?CDHG/AA?DCBBBCAAA<><;@?A7;7;?HBB?B;;;@BA?B>@AC?BDE?;;:CCBCABABCBBBCCDCBCAAABBBB?@>>A6;6;B=@@BB;;
@ATNG8:02401:05977
GATGGTAGAGTATCATGTGTATCTCCAGAAGATCAGGAACTCTAGAAGAATTCAGATTTTTAACACGAGAGTAAACGTAAAAAGAAGGTTTTACAAGACTCACGTTAACAATATTGCAGCAGTACGCACACAATCGAAGCGCAGTAAGGATGGCTAGTGTAACTAGCAAGAATACCACGAAAGCAAGAAAAAGAAGTACGCTATTAACTATTAACGTACCTGTCTCTTCCGAAACGAATGAGTACTGTATCTATGTGTGCGCTACCATCGCAATTGCCTAGTCT
+
-.--3766<>;=<==666>>=655@694:8565<>A4:69AA@BBA>BA=A>@BC;;;;;$95>:=A<<CDCBB;B;;<;;;$:@;@5:99&5@<>?BB@BBAAA?B@CC?BBD?BBBBCCCCBBBCCCCCC@CCBB?BAA@BC@@<B?B@@=@BCBBBCD@DAABCB?>><?@A?AAAA@8???;?GHDD2CB>ABBCCCCCC=@<A@@A<><>ACCC@CB@@@BB@D@BBB=BJE?BBBCCBBBBBBBB???BBBBBBBACCC@BABBBC@C@BB@BEDBAA
@ATNG8:02401:05985
GATGGTAGGACGAGCGTCTGAGAGGTACTCATTCGTTTCGGAAGAGACAGGTACGTTAATAGTTAATAGCGTACTTCTTTTTCTTGCTTTCGTGGTATTCTTGCTAGTTACACTAGCCATCCTTATTGCGCTTCGATTGTGTGCGTACTGCTGCAATATTGTTAACGTGAGTCTTGTAAAACCTTCTTTTTACGTTTACTCTCGTGTTAAAAATCTGAATTCTTCTAGAGTTCCTGATCTTCTGGGCTGCGCTGATATGCGCTACCATCGCAATTGCCTAGTCT
+
9;443999.444444999;@<>>?=@@@@B997;ACC>BB?C?BCCCCDD@BBBCC@C@CCBB?BACCCCCCECCACCCCC2@@=@BCD>CCBC@CCIAED<<;CCCCACECCDCEF?@@B?B?BC?B:::C@CCCD?BBBBBBBBCBBAAACCC?AAC@CC?B>@ACCCCCCC@CCCCC<B?B?BBBBB0BCCCC>AACECCBBBA=AAAA0AAAAC@D@DC@BBBBBCCAD@@@?CBB?AABC=E:;:BBBBCAAACCDDCCC@CB;::C?A>BBACCCDCC
@ATNG8:02404:06007
GATGGTAGAGTACAGTGTAGTAGACCAGAAGATCAGGAACTCTAGAAGAATTCAGATTTTTAACATCGAGAGTAAACGTAAAAAGAAGGTTTTACAAGACTCACGTTAACAATATTGCAGCAGTACGCACACAATCGAAGCGCAGTAAGGATGGCTAGTGTAACTAGCAAGAATACCACGAAAGCAAGAAAAAGAAGTACGCTATTAACTATTAACGTACCTGTCTCTTCCGAAACGAATGAGTACTACTCTCAGAGACACACTACCATCGCAATTGCCTAGTTT
+
<@AB?CCBCDCCCCBCBCGEECCCC?CBB@BA@@BB>B>AAA000@<@@9;9?@>@@@@A,@:@00/99889787.7779888)33,3,333&333,399<88833.216837883555;ECCCCCCCCBBBB@BBBB?AABCBB??<@@A@@>@BABBBBB?BBBDCB?BB>>>>;>>BBD>BBB?BAABB3AB?B:98BA=<<8<8<<=?8=8=8;;A?B@A@ADGAC?BBC>CBC@CB@@?CCCBBAABDDC???CFBB>>8<.55555909;@A?>>>BC>
@ATNG8:02408:06007
GATGGTAGTGTGTCTCTGAGAGTAGTACTCATTCGTTTCGGAAGAGACAGGTACGTTAATAGTTAATAGCGTACTTCTTTTTTCTTGCTTTCGTGGTATTCTTGCTAGTTACACTAGCCATCCTTACTGCGCTTCGATTGTGTGCGTACTGCTGCAATATTGTTAACGTGAGTCTTGTAAAACCTTCTTTTTACGTTTACTCTCGTGTTAAAAATCTGAATTCTTCTAGAGTTCCTGATCTTCTGGACAGAGTGTGCAGATACTACCATCGCAATTGCCTAGTCT
+
5<<A>BCAAA;95555555555559<555:::5?;??<AB?B@BCGBBBC@CCCBC@BBDBBA=@>@@BBCAB@B>;;;;;;$95454::49==B?CCC@BB:<;AAAC@CCCCCCCCAECC?B?BCCBBC::6:@@@?CFCCCBBBCBCBCBBBB>BBB>BC?B?AABBA@ADF@CBCCC:B?C<AABBB0ABBBB;@@@ABBBBBB@BCCC2B@@<<5;=@A?BCCCCBD@B@BCCCCB@A@A@CDCDDCBBBDDDBBBCCABB?@@@?@@=?;@?:?AAAAA
@ATNG8:02414:05984
GATGGTAGTGTCATATGAGAGTGTAGTACTCATTCGTTTCGGAAGAGACAGGTACGTTTAATAGTTAATAGACGTAACTTCATTTTTCTTTGCTTTCTGTGGTATTTCTTGCTTAGTTACACTAGCCATCCTTACTGCGCTTCGATTGTGTGCGTACTGCTGCAATATTGTTAACGTGAGTCTTGTAAAAACCTTCTTTTTACGTTTACTCTCGTGTTAAAATCTGAATTCTTCTAGAGTTCCTGATCTTCTGGTATGACTAGTGTACTACTACCATCGCAATGCCTAGTCT
+
;>@@8=@CA966;;<;@>69//7///:7774:434444(493974455555.5555:>2<.5///)/)/////455.55.555555$54<)4-59/----505-44)4:)///)/67)/449<5555;;;=;79:45499:4999949=94:555;;;;;;=<<56667994:)////34:883844444$458389:::)//8:;.:59494444;.555&59944.45:<75/////7)/)/:><;:.554.4459@CABBBBBBAB@@@BA=A<;;::29=@=@CCCAA
@ATNG8:02422:05969
GATGGTAGGACGAGCGTCTGAGAGGTACTCATTCGTTTCGGAAGAGACAGGTACGTTAATAGTTAATAGCGTACTTCTTTTTCTTGCTTTCGTGGTATTCTTGCTAGTTCACTAGCCATCCTTACTGCGCTTCGATTGTGTGCGTACTGCTGCAATATTGTTAACGTGAGTCTTGTAAAACCTTCTTTTTACGTTTACTCTCGTGTTAAAAATCTGAATTCTTCTAGAGTTCCTGATCTTCTGGGCTGCGCTGATATGCGCTACCATCGCAATTGCCTAGTCT
+
@;557===>B@?:::=::;ABBBC?BA@;;9?9@=??9>?;A?BBBCCEF@IFDBB>A?AABB@C@CDHCCCCBB?BBBBB0@@=@CED?EEBB@BCD>CB:=;BDDDAGBCBBBC@CCC?C@DAA@AAAD@DDCC?CCCCCBBBFCC@@@@@C@@@@@CC?C@AABBBBBBB8;;BBA3A<A?CCHGL5GBBCB>BGICCCCBAA@CDCC5CBBBB@D@DC?CBDCCCC@C@AAABBB?BBBD?C;;;A@@AAAAECDDFDBA8;;;;<B=@=BCACFHDCB
@ATNG8:02436:06008
GATGGTAGCTCTGGCTCTGACTCTCGTACTCATTCGTTTCGGTAGAGACAGGTACGTTAATAGTTAATAGCGTACTTCTTTTTCTTGCTTTCGTGGTATTCTTGCTAGTTACACTAGCCATCCTTACTGCGCTTCGATTGTGTGCGTACTGCTGCAATATTGTTAACGTGAGTCTTGTAAAACCTTCTTTTTACGTTTACTCTCGTGTTAAAAATCTGAATTCTTCTAGAGTTCCTGATCTTCTGGCGCGTATTATGTCGCCTACCATCGCAATTGCCTAGTCT
+
00//3999://45.445559;;9;666;;==;;5>:::4;>:===?ECCBB?BBA@><C<B==B?C?BCDBBBBBC?AACBB1@@?BBCG@CBBB9<9B>AB?;;;BBB>BCCCBBCC@DCC@C?IBBB:;:D;;;CC?ABCCEBBBBBCBBBBCC@C@?>@C@CACCC@@ABCF?BAAAA9@?D=;;;;;*;BBBC>CBCBBCC;;;5;;;;*;@@AA=A?CB@BCCCBDD@E?CBBBA@=@BC@CBCAA<;9;BDCCCC@CDF@B@@@@@=A=AB?@???@?
@ATNG8:02438:05989
GATGGTAGTGCGTGAGAGAGAGACCCAGAAGACTCAGGAACTCTAAGAAGAATTCAAGATTTTTAACATCGAGAGTAAACATAAAAAAGAAGGTTTTACAAGACTCACGTTAACAATATTGCAGCAGTACGCACACAATCGAAGCGCAGTAAGGATGGCTAGTGTAACTAGCAAGAATACCACGAAAGCAAGAAAAAGAAGTACGCTATTAACTATTAACGTACCTGTCTCTTCCGAAACGAATGAGTACGAGAGAGCACACGTGTCTACCATCGCAATTGCCTAGTCT
+
/04439444>9;599;;;;@<B999)5/;59//////5;399844.4:04/5:3//)///;;;+;////////66::;168777777$33,3,388&3381773325522,27::8;:967779CBABBCDCDCCCC?B@@?;@?@?@@@A=@?C;;6:A@@ABAB=@=A::9;=@:?@;4<=?@@<A@@?DDDGD3BB?BBCBCBA??;?:>=AA6;5;>BAA>B@@@BDD@C?AAD<BBC@???BBFBABABBAA@CBBBBAAAAA@?=A9998B<B:BB@BBB@@@
@ATNG8:02415:06023
GATGGTAGACGACACGAGATGTGTACTCATTCGTTTCGGAAGTAGACAGGTACGTTAATAGTTAATAGCGTACTTCTTTTTCTTGCTTTCGTTGGTATTCTTGCTAGTTACACTAGCCATCCTTACTGCGCTTCGATTGTGTGCGTACTGCTGCTATATTGTTAACGTGAGTCTTGTAAAACCTTCTTTTTACGTTTACTCTCGTGTTTAAAAATCTGAATTCTTACTAGAGTTCCTGATCTTCTGGCTCTCGTAGACAGATACTACCATCGCAATTGCCTAGTCT
+
;;558=:;?;;:555995554444<<<<<?;@:00+//)/)-------/2799;<:>9;;;>:<9=;8788://+/;;;;+::8A887.7/-(-(---(-73966688.3388;?BB><<99>69::552695>@>?;>><=9==:8:>=;9<<=;656<AA=@9>///65<99375555'549497777*8;=>@-//:676:>88818A>B/A;;;@;>988167<<>@??;?=BAAD??<?;;5;A;;;>?????@@@>>>?@@;?=====:>;:;7;ABBAA
@ATNG8:02422:06014
GATTGGTAGGACGAGCGTCTGAGAGGTACTCATTCGTTTCGGAAGAGACAGGTACGTTAATAGTTAATAGCGTACTTCTTTTTCTTGCTTTCGTGGTATTCTTGCTAGTTACACTAGCCATCCTTCTGCGCTTCGATTGTGTGCGTACTGCTGCAATATTGTTAACGTGAGTCTTGTAAAACCTTCTTTTTACGTTTACTCTCGTGTTAAAAATCTGAATTCTTCTAGAGTTCCTGATCTTCTGGTGTCTGATCTGTATCACTACCATCGCAATTGCCTAGTCT
+
444.45;;;399444444444499;.44455594;;;;3;;7<8<=@?CCC?@AAAA?A>BEDI@FACCCCDCAAA?ABBBB5BD@CBBB>BCCD@CCC@CC@CCBBBB>AAAAACCC@DAA?@@BCEC@@@@DGCC>BCCCBBCCCCBBCCCBB?CCC@DE?B@BDDBBBCCC?BA@AA3@=@>A@AAA0ACCCC<<;GCBBCB@A@DBBC5BBBBB@D@CC?BDCCCCC?C@CCCDDD?BAC@CCC@@@CCCCCCCCCCBBCC@C???CC>@?CA>@BBA@A
@ATNG8:02428:06012
GATGGTAGTGTGGTCTCTGAGAGTAGTACTCATTCGTTTCGGAAGAGACAGGTACGTTAATAGTTAATAGCGTACTTCTTTTTCTTGCTTTCGTGGTATTCTTGCTAGTTACACTAGCCATCCTTACTGCGCTTCGATTGTGTGCGTACTGCTGCAATATTGTTAACGTGAGTCTTGTAAAACCTTCTTTTTACGTTTACTCTCGTGTTAAAAATCTGAATTCTTCTAGAGTTCCTGATCTTCTGGTATGACTAGTGTACTACTACCATCGCAATTGCCTAGTCT
+
9:4;7:4//://)/777799555555;;;;;;C8@799.9<8<:?BCC@CC?BCCCC@CBICBB@B?BBBCCBBCB?BBBB@1@?>AABD>CCCD=;;B@BGBJDCBBC?BCDCCBBBACCC@B@BDCCCBBC@AABC?BBCCCBBBCCCCCBBBC@CBB?BC@C@BBBCCCCCC@C@@@@9@=A=@BBB@2@BBCC<@@DBCCDCCB@CCCC5CBBCCBD@EC?BBCCCCC@C@BBCDBB>A@D@DCCCBCCCBBCDEEDCCBCB@CBBBBB?B?AA<ABBA@A
@ATNG8:02399:06074
GATGTAGTGTCATATGAGAGTGTGTACTCATTCGTTTCGGAGAGACAGGTACGTTAATAGTTAAATAGTCGTACTTCTTTTCTTGTCTTTCTGTGGTATTCTTGCTAGTTACACTAGCCATCCTTACTGCGCTTCGATTGTGTGCGTACTGCTGCAATATTGTTAACGTGAGTCTTGTAAAACCTTCTTTTTACGTTTACTCTCGTGTTAAAAATCTGAATTCTTCTAGAGTTCCTGATCTTCTGGATAGCGACGCGATATACTACCATCGCAATTGCCTAGTCT
+
25,,-///:;556<>;95///----,,7--/5///939;8=<<::999.55555.5.5599399055559455;<7<<>=2>>7:::880:444;499;6:;4999A7909>;99@::6;BC6;9;DCC;;;CADHDF9;<@;;;BBFCCDBDCBD@DCC@DCACACCAAAACBC7;;AAA6A=@=;;;;;*;C;<<6;BBBBDCB@@5;;;;*<BBCB@BACC?ACDCCAB<@4;9====9990*////-----////9955599.554449.5.4;7::;555
@ATNG8:02406:06064
GATGGTAGTGTGTCTCTGAGAGTAGTACTCATTCTGTTTTCGGGAAAGAGACAGGGTACGTTAATAGTTAATAGCGTACTTCTTTTTCTTGCTTTCGTGGTATTCTTGCTAGTTACACTAGCCATCCTTACTGCGCTTCGATTGTGTGCGTACTGCTGCAATATTGTTAACGTGAGTCTTGTAAAACCTTCTTTTTACGTTTACTCTCGTGTTAAAATCTGAATTCTTCTAGAGTTCCTGATCTTCTGGACAGAGTGTACAGATACTACCATCGCAATTGCCTAGTCT
+
:@BA;=<//////:///99955555:5549996:554;;&444(33(388::333(38333,3,33336=/34:;:9899333333$3;39333(38:;4999.5559;>@AC?AAACCCCC@CBB@BACCHIBDBB?ABCC@CCCCCCCCCDBBCC::;@CCB?CDAC@CCCC00000+00:9:*:8@9>>@@@0@@@@@<@DDCCBB@>>+000+000>>8>AAC?BBC@@@B=A=ABAACC69:@=@ABBCCGHCCCCCDCCCCDC@A000<<9<;@B=BCB;;;
@ATNG8:02413:06073
GATGGTAGTATCTCACACTCTGTCCAGAAGATCAGGAACTCTAAGAAGAATTCAAGATTTTTAACATCGAGAGTAAACGATAAAAAAGAAAGGGTTTTTACAAAGACTCACGTTAACAATATTGCAGCAGTACGCACACAATCGAAGCGCAGTAAGGATGGCTAGTGTAACTAGCAAGAATACCACGAAAGCAAGAAAAAGAAGTACGCTATTAACTATTAACGTACCTGTCTCTTCCGAAACGAATGAGTACACACTCTCATATGACATACCATCGCAATTGCCTAGTCT
+
44445;;<;::<<555;;;95555.5997<==59515./;://)/9397383//)//////$/39333<:::8;;=3333337777$333(33(3999$3333(373336822+2+2246776888:@CCCCCCDCAABA<?@>>:>9:9????9>9>::5;?>>>AAA?BBBBBA>@A<?@@;@@??=8=88299999(9=9=???BABBC;@<A@>>8=:78;AA=A@;;;@@?C@CCE>DAA>ACCBBCCCCBBBBBBBBBBC@@@CCC?C;::AE@D?BC@CDCCBB
@ATNG8:02420:06066
GATGGTAGCTCGCTGATGATATCTCCAGAAGATCAGGAACTCTAGAAGAATTCAGATTTTTAACACGAGAGTAAACGTAAAAAGAAGGTTTTACAAGACTCACGTTAACAATATTGCAGCAGTACGCACACAATCGAAGCGCAGTAAGGATGGCTAGTGTAACTAGCAAGAATACCACGAAAGCAAGAAAAAGAAGTACGCTATTAACTATTAACGTACCTGTCTCTTCCGAAACGAATGAGTACATAGATATACGTATAGCTACCATCGCAATTGCCTTGTCT
+
;>CC?BBCCCCBBBBCCCCBBABBDBCCC@CCBB@@=@?BBCAAAC?BB@B?AAA>>==;,<<@ABBBBAA998*8<:;;;;*;A<@4;;;.;AC@C;;;HEDCC@B?BB?BBB<@@B@BBCBBBCCCBCDF@CBBB>@@BBCCCB?C@B@@>ACCBBBCC@AABBBB>AA@BBB?BBBBB:A::39==??1?A?A???CB>>=<A<AAAA:A<AABBB@CBBBBBB@B@BBB>BBB?BCDDDCAAABDBBBBBCBB>>@@CA>><>>>>>@<>;BB@B?BAAA
@ATNG8:02432:06108
GATGGTAGTATCTGCACATCTGTCCAGAAGATCAGGAACTCTAGAAGAATTCAGATTTTTAACATCGAGAGTAAACGTAAAAAGAAGGTTTTACAAGACTCACGTTTAACAATATTGCAGCAGTACGCACACAATCGAAGCGCAGTAAGGATGGCTAGTGTAACTAGCAAGAATACCACGAAAGCAAGAAAAATAAGTACGCTATTAACTATTAACGTACCTGTCTCTTCCGAAACGAATGAGTACTATAGACTATCTGAGACTAATCGCAATTGCCTAGTCT
+
////399989;<=>=B>>666;6616<>5<=?00/)/)-88///<8::7<3////////$/39///<<44488804344444$4:.4.333&333-4=<<;<<<B=6=>BB>B>?5:888=BC=>BDMECCA@;@A@@=@CCCDD??=A@C@@?ADDCCBBB?BBDCCC@?><?BB?BB:::29<<99:::9(9@:ABBCBB>;;1817<;<1807>BBB?CCBBBBB@B>AAC>BAB?BBBBBBBBBBAA@C99:BABBCCCCC??:99B>A?BC@BGD??@
@ATNG8:02403:06120
GATGGTAGGTGCAGCATGAGTGTATCCTAGAAGATCAGGAACTCTAGAAGAATTCAGATTTTTAACACGAGAGTAAACGTAAAAAGAAGGTTTTACAAGACTCACGTTAACAATATTGCAGCAGTACGCACACAATCGAAGCGCAGTAAGGATGGCTAGTGTAACTAGCAAGAATACCACGAAAGCAAGAAAAAGAAGTACGCTATTAACTATTAACGTACCTGTCTCTTCCGAAACGAATGAGTACAGAGAGTACGATATGTCTACCATCGCAATTGCCTAGTCT
+
55557=:;5:::///<<::666///<,//;;7:;;=:904349:=@5<79@=?;@>:>?AAA2B?CDEDDCCDCCB>BCCHGGG5HCAC=AA@3;;;99>>=>?@;;5:<=<6=??28??@BBBCBBBDDFDCC@@@@C?BBBBBBBB=B>B;;8;CCCBDBB@BABCCB?CC@GCC799><<5=9:3:ABBC3BB?A>??BABAD?B?BAA>1718=BBB?BA<;;BBAC?A@M?DBB@@@@CBBABCCBBBBBCCDCCCBBBBAA=A???BB?B?CB?B@D888
@ATNG8:02408:06144
GATGGTAGCGAGCGAGTGTGTATACCAGAATATCAGGAACTCTAGAAGAATTCAGATTTTTAACACGAGAGTAAACGTAAAAAGAAGGTTTTACAAGACTCACGTTAACAATATTGCAGCAGTACGCACACAATCGAAGCGCAGTAAGGATGGCTAGTGTAACTAGCAAGAATACCACGAAAGCAAGAAAAAGAAGTACGCTATTAACTATTAACGTACCTGTCTCTTCCGAAACGAATGAGTACAGAGAGTACGATATGTCTACCATCGCAATTGCCTAGTCT
+
84445:::::7/////7779;<666:><<8<==99:05.4;;:443-3828433444444$5.5<<ACCICCCC;BB;;;;;*;C@C5;;;*;BD@FBBBCBB@@?@?BD?@AD?BBBBAAACBBBDBBBBC@CCCD?B@BBAABC=A>BAA=ACCCCCCC@DBBBBD@CC@BBB=??AA?9C9979CFHD2BB?C???CCABA?C>AADD?C=A=CCDBCCDCBBB@B@BCC=B;;:;ABCCCCCCCCCBBABBBBBBBAA?>>;>AAABB>A?AB==>>888
@ATNG8:02394:06167
GATGGTAGAGTACAGTGTAGTAGACCAGAAGATCAGGAACTCTAGAAGAATTCAGATTTTTAACACGAGAGTAAACGTAAAAAGAAGGTTTTACAAGACTCACGTTAACAATATTGCAGCAGTACGCACACAATCGAAGCGCAGTAAGGATGGCTAGTGTAACTAGCAAGAATACCACGAAAGCAAGAAAAAGAAGTACGCTATTAACTATTATCGTACCTGTCTCTTCCGAAACGAATGAGTACTATAGACTATCTGAGACTACCATCGCAATTGCCTAGTCT
+
:8@?9=<@BBBBBBBBAAA;696==9=BB?BAA;;92:29>>595A>B?>A>::9?>BBB1B;=>B:>=>:78929=?BCC?+>D>B<AAA9BBB?B;<<ABDCE@B?BD@EJC;<;BBBBCBGGCBAABDC@EECC>A@@CCD@?<A?B;;6;B;;;@@B?AAB???<?A=ABB;>?:9928=>;99:::(7@8????CBBCB;>;>@==9=>>>?==:=AAAA@@<@;===5===:>AAAB>>>@@@???@@@CCCBBBBAA@?B???AB?BACD@CBBAAA
@ATNG8:02394:06184
GATGGTAGAGTATCATGTGTATCTCCAGAAGATCAGGAACTCTAGAAGAATTCAGATTTTTAACAGAGAGTAAACGTAAAAAGAAGGTTTTACAAGACTCACGTTAACAATATTGCAGCAGTACGCACACAATCGAAGCGCAGTAAGGATGGCTAGTGTAACTAGCAAGAATACCACGAAAGCAAGAAAAAGAAGTACGCTATTAACTATTAACGTACCTGTCTCTTCCGAAACGAATGAGTACTGTATCTATGTGTGCGCTACCATCGCAATTGCCTTGTCT
+
<<AA@B=GGC@@ADBBBCCBBBCDF@BCB?A?==00+0;@@BBBBEAKL?@=@AAA@AAB2B@BBBCCCC::;0;B<;;;;*;@<?<@@@7@@@<@@@@@@@::6:?AB?BBC>ABEBCCCCBBBCC@@@C@BBBB@CBB@BCCB?F@C??=?BBBCBCC?BBBBBB@BB?BCB<??BAA;A>?9>@@@A2AD@C:99BBCAA7;7;>AA<A=BBLBB>BABAABB?B?BCD>CCB@?@@BCCCCCCCABB@@?CBBBABACAA?ACDDBF;;:;B>A>BBBB
@ATNG8:02404:06167
GATGGTAGTGTCAGTGCGCGTCGTCCAAGAAGATCAGGAACTCTAGAAGAATTCAGATTTTTAACACGAGAGTAAACGTAAAAAGAAGGTTTTACAAGACTCACGTTAACAATATTGCAGCAGTACGCACACAATCGAAGCGCAGTAAGGATGGCTAGTGTAACTAGCAAGAATACCACGAAAGCAAGAAAAAGAAGTACGCTATTAACTATTAACGTACCTGTCTCTTCCGAAACGAATGAGTACTACTCTCAGAGACACACTACCATCGATTCGAGGAAGTCT
+
445?7;@CCCCCCDBBBCBBCCBBB>B?BCAECBA@@=@6;;CBBBB?AC?A?ADCBBBBB3C?BCBBBACAAAA;>=@@@@@,?A<?5;;;-;BB@CCCCBBC@@=A?;;7;AA>@@@CCDBBCIDBBCCCCABCBB@BA@@AA@@=B?A::6:A@ACBBC@CCD????AA?999=AAAA@9@9939@?@A2AC@B@?@CCAA=<A=AAAB=C=>>BCB@BBDCCAA?A=@?E>BBB@AAACBBBCCCCAAAABBDCBCBBB@@?@B:::::5:>>>:?:?:66
@ATNG8:02412:06174
GATGGTAGTGTCATATGAGAGTGTGTACTCATTCGTTTCGGAAGAGACAGGTACGTTAATAGTTAATAGCGTACTTCTTTTCTTGTCTTTCTGTGGTATTCTTGCTAGTTACACTAGCCATCCTTACTGCGCTTCGATTGTGTGCGTACTGCTGCAATATTGTTAACGTGAGTCTTGTAAAACCTTCTTTTTACGTTTACTCTCGTGTTAAAAATTTGAATTCTTCTAGAGTTCCTGATCTTCTGGGATGTGTGCGCAGTGCCTACCATCGCAATTGCCTAGTCT
+
..--3888=BAA;;;;;A>@BBAABA@@@;;?9<;??===05.45:55594995569=8=AAA6:25<;<<<;;;.5444&4>39>=@A9;:9;A;@AB@CB@??@??BHDCCCCGCCAAAA@B@BCCCBBBC@CCCC@CBCCBCBBCCCCCAAADBCCC?CC@D@CCAAADCDE@CBBBB9A?@;;;;;;*:B;;:6;AA@@@B@A@?BCBB2BC>BCACBCC?BBBDCCC@C?BAACCD@@@@D=B:;;ACDCCCCCCCC?BBB@CCBBBD>A=BB>ABCAAB
@ATNG8:02413:06165
GATTAGTATAGAGCTCTACATAGTACTCATTCGTTTCGGAAGAGACAGGTACGTTAATAGTTAATAGCGTACTTCTTTTTCTTGCTTTCGTGGTATTCTTGCTAGTTACACTAGCCATCCTTACTGCGCTTCGATTGTGTGCGTACTGCTGCAATATTGTTAACGTGAGTCTTGTAAAACCTTCTTTTTACGTTTACTCTCGTGTTAAAAATCTGAATTCTTCTAGAGTTCCTGATCTTCTGGTGAGATATGCATGATGCTACCATCGCAATTGCCTTGTCT
+
BDC?A@CCBCDCCBCBCCBBBCCCCCCBCF@C@@@=@D@C@CCCCBCC?BBBBB?B=AAAB@B?AABCCCCBB>??==<,?A>ABBD<AACC?BAC@CC<>=>DCC>@@BBAA>>8==@<A=AA@>@@@@<@@@@:??AA>>>@AAAAA<=;A=::9<AA=D;<<<A@@@@B8;;>>>2>9=988887(8><<<1;;=887====08787(2:=<@<A<AD<???CD@@;@=BA>>>A:==B<=>==@@@D?????@@???996:>=9=@1606>1616@;;
@ATNG8:02409:06257
GATTGGTAGAGTATCATGTGTATCTCCAGAAGATCAGGAACTCTAGAAGAATTCAGATTTTTAACACGAGAGTAAACGTAAAAAGAAGGTTTTACAAGACTCACGTTAACAATATTGCAGCAGTACGCACACAATCGAAGCGCAGTAAGGATGGCTAGTGTAACTAGCAAGAATACCACGAAAGCAAGAAAAAGAAGTACGCTATTAACTATTAACGTACCTGTCTCTTCCGAAACGAATGAGTACACACTCTCATATGACACTACCATCGCAATTGCCTAGTCT
+
00/)/17///::::;;566<<<669B7;5:5:::>>C?C@CCBBBBB>BD@C@CBB;;;;;*;<A@BCCCDBBCD8@A;<<;<$9<7<;<<<0<@=?=BBBBBD@@=@@EE>AAB?BCBBCBBBBCDBBBCCBACBBB?@@BBBCBCADAD;;7;A@?A@BB@CCCDCF999@BGC?BAA@>5=:93:===?.?C?BBBBBBCCB@B@BB?@<@<@BGCC?C;;;@BB?C@CCD=CCC@CAAAAABBBBBBBBAAACBBBBBCCBA?@:::?B?B@HIADCCBBB
@ATNG8:02410:06232
GATGGTAGGTGCAGCATGAGTGTATCCAGAAGATCAGGAACTCTAGAAGAATTCAGATTTTTAACACGAGAGTAAACGTAAAAAGAAGGTTTTACAAGACTCACGTTAACAATATTGCAGCAGTACGCACACAATCGAAGCGCAGTAAGGATGGCTAGTGTAACTAGCAAGAATACCACGAAAGCAAGAAAAAGAAGTACGCTATTAACTATTAACGTACCTGTCTCTTCCGAAACGAATGAGTACAGAGAGTACGATATGTCTACCATCGCAATTGCCTAGTCT
+
44445:;=@B@9///7799955555947775///6/3-3-3@BAA;;5:@=A?CA@AACBD3B@;;;AAAA<CCC?CCCCJJJ5CB?B>BBB:BCE@BBBBAA@@@?A?A@=ABB<>?AAB@@ABCCCCCCCC?BAAA=@@BBBBBC@C@C:98;CAABBBB@CCC@@A>AA?CBB?@@@@@8@==999999(9A<AABBBBBBB?C>AA??8<8:>ABA=ADBBBCD@D@CBC=AAA7;;AAAAABBBBBBBBBBCCDDC@A@AB;?>>?@@8>8??:;>?:;;
@ATNG8:02412:06259
GAATTGGTAGGTGCGAGCATGAGTGTATCCAGAAGATCAGGAACTCTAGAAGAATTCAGATTTTTAACACGAGAGTAAACGTAAAAAGAAGGTTTTACAAGACTCACGTTAACAATATTGCAGCAGTACGCACACAATCGAAGCGCAGTAAGGATGGCTAGTGTAACTAGCAAGAATACCACGAAAGCAAGAAAAAGAAGTACGCTATTAACTATTAACGTACCTGTCTCTTCCGAAACGAATGAGTACCTCTCAGACGCTCGTCCTACCATCGCAATTGCCTAGTCT
+
//)/)/17//)/94455599955595555.5447443:88-4.4<@?@99:9B@C?BBA<;;;;*;>BCCCCBCCFEE>BBBBFFF5CC@C@BCC:AAA=@@@;;;BDD@C?CD?DAB?BCBBDCBCCCBBBGICC@BCDB@BBBBBBBC?B?B::8;CCCCDCC@CCCCBB>AA>ABD=@A???5?@@<ABBCB3CD?BBBBCCCCC995:??>;?=@@CIC@CAAABBC=A=BBB<BCC?BBBDECC?@AABB@ABAAAAAA@=???<???AA?8=:BB@BCF;;;
@ATNG8:02431:06240
GATGGTAGCTCACGTACGTCACACGTACTCATTCGTTTCGGAAGAGACAGGTACGTTAATAGTTAATAGCGTACTTCTTTTTCTTGCTTTCGTGGTATTCTTGCTAGTTACACTAGCCATCCTTACTGCGCTTCGATTGTGTGCGTACTGCTGCAATATTGTTAACGTGAGTCTTGTAAAACCTTCTTTTTACGTTTACTCTCGTGTTAAAAATCTGAATTCTTCTAGAGTTCCTGATCTTCTGGATAGCGACGCGATATACTACCATCGAGGTTGTAAAGTCT
+
@ABB@CCAC?@@@@>A:6:BBCCCBBBCBCBB@BCCC?CDAC?AAGBBBC@BCCFE@C?BBBC@B@BCDCBBBCB?@AAAA2@B<B:9929AAC@CCC@BB<AABBBB?B>>>@C@?7??=3:5;?B=>>>>:=@?@7;;@B:;;?@BAA===BB=A@@;@@<@<@ABB?>?>@<@@@A@5@=A=AAAAA/@=9::1:<<///@=<?5;;;;)7=?>>8>:>A:>8869998<7;;AA@>497727=?>@;:;::???@>==@??<?>>=?@;?388AA9?>==
@ATNG8:02432:06239
GATGGTAGTATAGAGCTCTACATAGTACTCATTCGTTTCGGAAGAGACAGGTACGTTAATAGTTAATAGCGTACTTCTTTTTCTTGCTTTCGTGGTATTCTTGCTAGTTACACTAGCCATCCTTACTGCGCTTCGATTGTGTGCGTACTGCTGCAATATTGTTAACGTGAGTCTTGTAAAACCTTCTTTTTACGTTTACTCTCGTGTTAAAAATCTGAATTCTTACTAGAGTTCCTGATCTTCTGGCGCTCTGTCACGTCTGCTACCATCGCAATTGCCTAGTCT
+
?9:57<<9>@>00/;:99<<;;;===@CCCBA=A@@A;@C>B?A@@CC@?=@BB??=?@ABDB@C>BABBBBA@B?B@@B@1??;?::9,7><=3:7><BB@BBBAAA>BBA?@@==:>@@=D<@??;;;==:>;;;:897A>??=====<877;68689==8=;;;;?@???@6;;>>>/>8=8=<===,==:;:,//;676>>8818>??/@BB@=7=6::///<<=<??<A=BBAA>>:>;;5;:7<;?>AAA>>>>>>A@@@;>>>>>E<@<CDACDFBAA
@ATNG8:02419:06275
GATGGTAGTGTGGTCTCTGAGAGTAGTACTCATTCGTTTCGGAAGAGACAGGTACGTTAATAGTTAATAGCGTACTTCTTTTTCTTGCTTTCGTGGTATTCTTGCTAGTTACACTAGCCATCCTTACTGCGCTTCGATTGTGTGCGTACTGCTGCAATATTGTTAACGTGAGTCTTGTAAAACCTTCTTTTTACGTTTACTCTCGTGTTAAAAATCTGAATTCTTCTAGAGTTCCTGATCTTCTGGGATGTGTGCGCAGTCGCCTACCATCGCAATTGCCTAGTCT
+
49445:4//:/0)////7999<@?@CDBCBBBC?BBCC=BB?B>BBDBBCE?BBCCL?B?BB@@<@<@BAABBCGCACBBBB2BB@BABH?DCBB@BBB>BE:;;CCCCACCBBCC<;9;CC<@=@BAAABAB?BBBB@BCDCCCBAACCCCCCCC?CCC@CC@C@CCCA@@BBB?A@@@@3@5;7;CEED5CCCCC=DCC;;;CDBB?BBBB0BBBCB@B?BC@BBCDBCC@C@CCBCBB?BAB@<A;;;CECAA>>0000>;@CB?BB@@AA6:6:CABCCFBB
@ATNG8:02432:06279
GATGGTAGCGCACACATAGATACAGTACTCATTCGTTTCGGAAGAGACAGGTACGTTAATAGTTAATAGCGTACTTCTTTTCTTGTCTTTCTGTGGTATTCTTGCTAGTTACACTAGCCATCCTTACTGCGCTTCGATTGTGTGCGTACTGCTGCAATATTGTTAACGTGAGTCTTGTAAAACCTTCTTTTTACGTTTACTCTCGTGTTAAAAATCTGAATTCTTCTAGAGTTCCTGATCTTCTGGATAGCGACGCGATATACTACCATCGCAATTGCCTAGTCT
+
:;9>7<@CCCBCBCCBBCDBCCBBCBBBACA@<?;;;0;B<;5;;=9?:;46;<@@?C?ABCB9;9;C@>;?>>@=;000+/;6/--89,.--:=;??A@BF?998ABDACCCCCCCD?BBB>B>BCCCCCCC@CDCB?BDCCCCCBBBBDCCDCC?C9:;;EAE@BBBCBBBCD?B@@@@8@?B?BCCCC3BD@@@<@AAABBAABA;AAAA,@BCBC@C@CC@CBCCBBB@BACCCCCB>BBC@DDBBBBB@@@CCCCCCCDCC?BBABAD@DBAB?BEC@AA
@ATNG8:02433:06281
GATGGTAGGCACTGCGCACACATCCCAGAAGATCAGGAACTCGTAGAAGAATTCAGATTTTTAACACGAGAGTAAACGTAAAAAGAAGGTTTTACAAGACTCACGTTAACAATATTGCAGCAGTACGCACACAATCGAAGCGCAGTAAGGATGGCTAGTGTAACTAGCAAGAATACCACGAAAGCAAGAAAAAGAAGTACGCTATTAACTATTAACGTACCTGTCTCTTCCGAAACGAATGAGTACACACTCTCATATGACACTATCGCAATTGCCTAGTCT
+
8>AA?A>B=@:5555::;>C>>CCC>C@B=A55559./)/;0////<499:>9==///?>>'>6/////4:;98919>AAEDD5;;;:?CCC;CAA?AAAAA@;992949@;ABB:>>:99;69>@=;;@?@@=B;;;<@@@ABB@@5;6;@@<@CBBCCBC?BCCA@?@CC?CDC<@@BAA9>?><?CFFD3CC?BBAAABA@@<@<@>@@<@<?;@@B?BBBCCBD?B?@??9?AB?BBBCCDEAAABBBBBBB@?BBCCCBCBBBBB=A=??=?BBBBA
@ATNG8:02396:06357
GATGGTAGCTATACGTATATCTATGTACTCATTCGTTTCGGAATGAGACAGGTACGTTAATAGTTAATAGCGTACTTCTTTTTCTTGCTTTTCTGTGGTATTCTTGCTAGTTTACACTAGCCATCCTTACTCGCCGCTTCGATTGTGTGCGTACTGCTGCAATATTGTTAACGTGAGTCTTGTAAAACCTTCTTTTTACGTTTACTCTCGTGTTAAAAATCTGAATTCTTCTAGAGTTCCTGATCTTCTGGGTCTCTCTCTCACGCACTACCATGCAATTGCCTAGTCT
+
----377682279///<<<<@??66555999949555)/9)/)////997749=99848+///:4:477;;9999738<9<9,77/3779;.3//=?,0/8352,3./....'.62222222775/6375////(.78/558:67;7@;>=;;;=<:;765//./377/5/7:::::<<;6:;;::/:4:4::<<=+=??AA588???@A?>>5;;;;+;;9;@=A=@?;@BDD===<A<AAAAA@:=<==8>@@@>>>>==AAAAA>>>D;>>?=<6:1330766,,,
@ATNG8:02417:06310
GATGGTAGCGTGTGAGAGTCTGCCCAGAAGATCAGGAACTCTAGAAGAATTCAGATTTTTAACACGAGAGTAAACGTAAAAAGAAGGTTTTACAAGACTCACGTTAACAATATTGCAGCAGTACGCACACAATCGAAGCGCAGTAAGGATGGCTAGTGTAACTAGCAAGAATACCACGAAAGCAAGAAAAAGAAGTACGCTATTAACTATTAACGTACCTGTCTCTTCCGAAACGAATGAGTACGTGTGCGACGTGTCTCCTACCATCGCTATTGCCTAGTCT
+
;>CD@BBBBCDECCCBBB@@ADDC<DCEA@AACAA=A@CCCCCBB@CC@C@BCBBBCCC3B?BCBBBCCBBB@9@@::999(9=9<9;88/8;=8=B<BBBBBB>?:>>:>@F:==>>@???@A@@@>@?B==;;A=:8;@>>=>:?<A?B@=>>A@ABB@BBA@A@=AB?BBC?BBBBB>A?<765656(6708AAAAAA>><><@>><;A;888??<???A>>>;>=BBD:>9939::==?=@???AAAA>AAA@@@@<@BB<@???A====AA<AAA;;=
@ATNG8:02422:06310
GATGGTAGGCGACAGTACATACGCGCCAGAAGACAGGAACGTCTAGAAGAATTCAGATTTTTAACATCGAGAGTAAACGATAAAAAAGAAAGGTTTTACAAGACTCACGTTTAACAATATTGCAGCAGTACGCACACAATCGAAGCGCAGTAAGGATGGCTAGTGTAACTAGCAAGAATACCACGAAAGCAAGAAAAAGAAGTACGCTATTAACTATTAACGTACCTGTCTCTTCCGAAACGAATGAGTTATGTAGAGCTCTATACTACCATCGCAATTGCCTAGTCT
+
;;5:5;:<:A@AA555;99;=?9@:;055<655/7727)///9<99<955.4.44444444$4.44;;;<<<<>=<1833333333#333(3-333&333,3933393333(317843346:=:9=CGIGCCCCBBBB>BCBB@CAAABABB@C@C999:BBBBCDC@CAA?A??BB?>===?@=?=899::?BBCC3BB@BCBBBDCAA:@;@@AA;?;?ACBB?BBAA@CB?@?@@@;@CC?BBBCD@CABCCCBBBCBBAACCCCB?BCCCAA?B@BB?BBCAAA
@ATNG8:02428:06342
GATGGTAGTGCGTGAGAGAGAGACCCAGAAGACTCAGGAAACTCTAGAAGAATTCAAGATTTTTAACATCGAGAGTAAACGATAAAAAGAAAGGTTTTACAAGACTCACGTTAACAATATTGCAGCAGTACGCACACAATCGAAGCGCAGTAAGGATGGCTAGTGTAACTAGCAAGAATACCACGAAAGCAAGAAAAAGAAGTACGCTATTAACTATTAACGTACCTGTCTCTTCCGAAACGATGAGTACTATAGACTATCTGAGACTACCATCGCAATTGCCTAGTCT
+
4944.559::B;95<556>>><A@=)5596;//////)//)/9/4444598494/0)00////$/4833377766666.////////$///(3,333&33317999677..(..3625576:::=@CBCCGFCCBBAB?B:;;?CBCBBBAB>B@D@@>A@@:C@<@9A<<BCF?AA<@@@=AABBD>B>>9?@@@@2@B?BCCBBBBBB8;7:=>>5:7;>BBB@BCAA@@@>=<000+0000=?>?A>>?BABCBBBBCCBEBBBBBC?C:::AA=@?AF@CCC;;;
@ATNG8:02436:06318
GATGGTAGGCACTGCGCACACATCCCAGAAGATCAGGAACTCTAGAAGAATTCAGATTTTTAACACGAGAGTAAACGTAAAAAGAAGGTTTTACAAGACTCACGTTAACAATATTGCAGCAGTACGCACACAATCGAAGCGCAGTAAGGATGGCTAGTGTAACTAGCAAGAATACCACGAAAGCAAGAAAAAGAAGTACGCTATTAACTATTAACGTACCTGTCTCTTCCGAAACGAATGAGTACATAGATATACGTATAGCTCCATCGCAATTGCCTAGTCT
+
@@?B:>BC?B@@;;<<@B;;;GHDD=CDD?CBBBAA?A@GDGBBBD@CB@B@AAABBBBB2B?BCCCCCCC???9?A@CCCC5CCAC@DDD<CCC@BBCCCCCCC?C?CC?BBD@CBBBBBCCCDCCCCCBC?BBCC>AABBBBBB>C@CBB@BCBBBBCC?AABCCC>@@@AAA>??BBC<AA@<@@???2?A?BAAABAAAA;?8>>AC<A<@@BAA=@BAAABB?B?BBD=BBB?BBCCDCCBBAAAADBAAAADAA==>A<?@@@@A<><>A;A@@656
@ATNG8:02441:06347
GATTAGTGTGTCTCTGAGAGTAGTACTCATTCGTTTCGGAAGAGACAGGTACGTTTAATAGTTAATAGCGTACTTCTTTTTCTTGCTTTCGTGGTATTCTTGCTAGTTACACTAGCCATCCTTACTGCGCTTCGATTGTGTGCGTACTGCTGCAATATTGTTAACGTGAGTCTTGTAAAACCTTCTTTTTACGTTTACTCTCGTGTTAAAAATCTGAATTTCTTTCTAGAGTTCCTGATCTTCTGGTAGAGCGTGCATATATCTACCATCGCAATTGCCTAGTCT
+
?>B@AA::;@@A@DBBBCHAAACB@@<<00)0==>8?B?B?BCBBCCDGC@B:::/<>A@@A:@;AABBA00-A6.----$--(/777.;;@@9>6626B=@BBBBF@CCHCBBBCACCB@B@DCCCCBCC?@@BB?BCBCCCCCDCDCBBCCD@BBA?BB@D?CBBCBDCAA;?;:::.;=A=ABBBB2BCCBB;A@@ABBCCBB?BCBC2BA@BJ5;;0;;;0;@A;;<B>B>BBABA@<@@A=BACCCBBBCCBBCCBBBBBB@A;;;@>:=9;;5;BBBBB
@ATNG8:02401:06399
GATGGTAGGTGCACATGAGTGTATCCAGAAGATCAGGAACTCTAGAAGAATTCAGATTTTTAACACGAGAGTAAACGTAAAAAGAAGGTTTTACAAGACTCACGTTACAATATTGCAGCAGTACGCACACAATCGAAGCGCAGTAAGGATGGCTAGTGTAACTAGCAAGAATACCACGAAAGCAAGAAAAAGAAGTACGCTATTAACTATTAACGTACCTGTCTCTTCCGAAACGAATGAGTACTATGTAGAGCTCTATACTAATCGCAATTGCCTAGTCT
+
44447=9:;:=<@566<;;;B@;?C<?@B@BBBDEC?B@BCCBBBB@CE?B?ACCBCBBD1B@BBBCBCCCCCC=A@99999*9C=C:@A@;@BB@A@ABBCCCC?AAC?BBB>BBBBCCCCCCCCCCCCD@DBBB=BACCBBBC?C?B@@>?CCCBBCC@CAABCC>@@>ABB=?@<<;3>@@:@@?@@2@B@C?>>CCCCC>A>A@??6;7:AC@B?BCBAACC@B?BDD>CBC?AAACCCCCAAABBBBBB@@@BCCCCC?BB>>><>:BC?CDCCCA
@ATNG8:02402:06389
GATGGTAGAGTATGCATGTGTATCTCCAGAAGATCAGGAACTCTAGAAGAATTCAGATTTTTAACACGAGAGTAAACGTAAAAAGAAGGTTTTACAAGACTCACGTTAACAATATTGCAGCAGTACGCACACAATCGAAGCGCAGTAAGGATGGCTAGTGTAACTAGCAAGAATACCACGAAAGCAAGAAAAAGAAGTACGCTATTAACTATTAACGTACCTGTCTCTTCCGAAACGAATGAGTACTATAGACTATCTGAGACTACCATCGCAATTGCCTAGTCT
+
::>>;=9B@B@>0//999;;66665727//)/9:;==@BACCABABB>@A?A@JEEBBBCA1;8;CCBBBBA;;;.;::6>?>+;@7;:B>=0@?@=@BBAABC:;89;??;AAC=>?BBC@@ACDAAAB;;;?BBCDACCBCBA@@=A<ABD@BCCCDCCC@CCCCCC?BB?BBB?BBBBD=@@>;99999(9@<???@CCDCA?C?D???;>89:BBB>BBBBABB@B;C>@9@00+0<<<@ABBCCBBBBBBBCDBCCBBGCC@AA:::C@C@EEBDCCCBB
@ATNG8:02406:06368
GATGGTAGGCGTGTGAGAGTCTGCCCAGAAGATCAGGAACTCTAGAAGAATTCAGATTTTTAACACGAGAGTAAACGTAAAAAGAAGGTTTTACAAGACTCACGTTAACAATATTGCAGCAGTACGCACACAATCGAAGCGCAGTAAGGATGGCTAGTGTACTAGCAAGAATACCACGAAAGCAAGAAAAAGAAGTACGCTATTAACTATTAACGTACCTGTCTCTTCCGAAACGAATGAGTACTATGTAGAGCTCTATACTAATCGCAATTGCCTAGTCT
+
5:::7=<@>BC@@?BABBBBBBBBB<ACC?:;;<;C?C=@ABBBCB<;;7;=AB@@@@@@,@=A@@??>ACBAA8?898878$77171733&39;6:@:ACCCAA?D?@@<>>>377@@@>>>AAAAA??>A;>>>A6:8=<<<9:6:=@@B@CB>>>BBBBB>>@A>AC@CCC@BB@@>8=8828====/==8=;;;?B>==<?;???@<@>@=::;=AAAA>>><@<@@@:?BB?999B::9999@C@BBBBAAABBBBBB@E:::B9;4??<?@@=:;
@ATNG8:02407:06383
GAATGGTAGCGCACACATAGATACAGTACTCATTCTGTTTCGGAAGAGACAGGTACGTTAATAGTTAATAGCGTACTTCTTTTTCTTGTCTTTCTGTGGTATTCTTGCTAGTTACACTAGCCATCCTTACTGCGCTTCGATTGTGTGCGTACTGCTGCAATATTGTTAACGTGAGTCTTGTAAAACCTTCTTTTTACGTTTACTCTCGTGTTAAAAATCTGAATTCTTCTAGATTTCCTGATCTTCTGGAGATATCATCAGCGAGCTACCATCGCAATTGCCTAGTCT
+
//)//39999<A>565;666===566<:977--(---58/7969+44<<9994933386<8====8=69880//9995/////$//0///55,5--//38550595:222269<666>>>@@BBB@C?ABBB;;:@;<;:@>A@ACBBAC999<@@@992999;@@?C?BBBBBCCCC>@@@?>0>2929>>>@0A@CDF=BCCDCCCBBB?BBBB0BBAAA@D9;<?ACBB@AA;@?;;;CCC@CCC@CDCCBBDCCCCAA<;9BBCC@C;00<<+0+0>*00CCC@
@ATNG8:02412:06397
GATGTAGAGAGACTGTAGCGCACCCAGAAGACTCAGGAAACTCTAGAAGAATTCAAGATTTTTAACACGAGAGTAAACGTAAAAAGAAGGTTTTACAAGACTCACGTTAACAATATTGCAGCAGTACGCACACAATCGAAGCGCAGTAAGGATGGCTAGTGTAACTAGCAAGAATACCACGAAAGCAAGAAAAAGAAGTACGCTATTAACTATTAACGTACCTGTCTCTTCCGAAACGAATGAGTACGAGAGTCAGAGCAGAGCTACCATCGCAATTGCCTAGTCT
+
44449;;A:9;B@?;?>@BB999@,90<8<0//777*00(4;;495?<?639500)/699::+:5:B===;=8??=7>?BCDDD1@C?@<@CC7;;GABCDCCCCCC@B?BC@CDD>@@BBCCCCCCCCCCCCC@CB@@=@BBBBBCB@B?C@@=@BBB@@AC?BBCCCC@AA>ABB>AAECE>BAA<?????1?C@CCAABB@EF:>:=?@?9=:=>BAB?B@@@AAC<C>AAA=BEE@:99BCCECBBBBAAACCBBBCBBBBB?>@>>>>B@C@CC@CCC@@?
@ATNG8:02418:06384
GATGGTAGTGTCAGTTCGCGTCGTCCAGAAGATCAGGAAACTCTAGAAGAATTCAAGATTTTTAACATCGAGAGTAAACGATAAAAAAGAAAGGGTTTTACAAAGACTCACGTTAACAATATTGCAGCAGTACGCACACAATCGAAGCGCAGTAAGGATGGCTAGTGTAACTAGCAAGAATACCACGAAAGCAAGAAAAAGAAGTACGCTATTAACTATTAACGTACCTGTCTCTTCCGAAACGAATGAGTACGAGAGAGCACACGTGTCTACCATCGCAATTGCCTAGTCT
+
444439444;;9555.55;:9////499:3<:///7)//)//5555<5;939744.444444$46<899:8888333(333333333#333(33(333&3333(393333388,3,37389:54228@@CCCBBBBBBBB?B@@@?A;;:ABBB@C@BBD=@@AAA@??=???BAA@BB?ADC499@@@8=><:<<<??.?B@??@BB>>??5;5:><<:=<A@CB@<>000<=<6>9>==8<992889?@BBBBBBABBCD?>>AAAAA@??:?====A=@=CC@BBBAAA
@ATNG8:02420:06399
GAATGGTAGGTGCAGCATGAGTGTATCCAGAAGATCAGGAACTCTAGAAGAATTCAGATTTTTAACACGAGAGTAAACGTAAAAAGAAGGTTTTACAAGACTCACGTTAACATATTGCTAGCAGTACGCACACAATCGAAGCGCAGTAAGGATGGCTAGTGTAACTAGCAAGAATACCACGAAAGCAAGAAAAAGAAGTACGCTATTAACTATTAACGTACCTGTCTCTTCCGAAACGAATGAGTACGATGAGATCTCGTGTGCTACCATCGCAATTGCCTAGTCT
+
--(--(---(-77//////5:;;555<5;9:9::9:;=9?<?BBCCCB?@@=@>BCA;<;<;*;9B@CCCCCCBBB<AA<;;;;*;B>B?BBB9BBB?BBCBCCC@A<A?00/--(---///::<=CCBBBCC@=A@@@<@ABCCDCC?E@B9999CCCCBBB@BBBABB@CC@BBB?BDBBB>CBB?BDCCC2BA>AACCCBBBB?B=BBAA;A;<>BIC@BBAA@AA?B@BBE>B@A>ACCCDCCA??@BBBCB@BBBBB>>?BB@CBB?>B@BACC@CCCCCC
@ATNG8:02424:06387
GATGGTAGATATATGCACGCTCTACCAGAAGATCAGGAACTCTAGAAGAATTCAGATTTTTAACACGAGAGTAAACGTAAAAAGAAGGTTTTACAAGACTCACGTTAACAATATTGCAGCAGTACGCACACAATCGAAGCGCAGTAAGGATGGCTAGTGTAACTAGCAAGAATACCACGAAAGCAAGAAAAAGAAGTACGCTATTAACTATTAACGTACCTGTCTCTTCCGAAACGAATGAGTACACATCGTCGTGTCGTGCTACCATCGCAATTGTCTAGTCT
+
;;??=??CCCBBBBBBCCCCDDAAA?BCC?CFCC@?>A@CCCCBBA>AB@B?BCCCCCCC+B7ACCCCCBABBB9<=;;<;<*;@>?5;;;4;BB?CAABCBBBB>A=@@<@BB?BABBCCCCDBBBBCCCD@BBBC?BBBBDDCC?D>A99;:CCCCDBB?BCBBBB?BB>CCC?BBBBA9?::4:BBBB3CC@BA@@CCDBA=@<AF@@;?;?@CCC@CCCBBBC@C@AAA<ACE@AAABBBCCACAAABCCCBBBBBABACC?CAACDC?B@BBBBBBBBB
@ATNG8:02426:06395
GATGGGTAGGTGCACATGAGTGTATCCAGAAGATCAGGAACTCTAGAAGAATTCAGATTTTTAACACGAGAGTAAACGTAAAAAGAAGGTTTTACAAGACTCACGTTAACAATATTGCAGCAGTACGCACACAATCGAAGCGCAGTAAGGATGGCTAGTGTAACTAGCAAGAATACCACGAAAGCAAGAAAAAGAAGTACGCTATTAACTATTAACGTACCTGTCTCTTCCGAAACGAATGAGTACAGAGAGTACGATATGTCTACCATCGCAATTGCCTAGTCT
+
,,,,,(,22,6:9;55566<<@@@@A>ABB?BBBDCD?B?BCDCCCC@BA>B?BCCBBBBB2B?BBBBDCCCCCD=AB:9:::*;B>C?CBB<BEF@DBBBBABBA@A?A?;??A<ABCCCBBBBBBBCCCCB?BDDD=BACCBBAC?C@CBB?BCCBBCCC?CCCAAA?AB>BB@:==???9???;?@ABB3BD?B?>>CDCDC<><;@AA:=:>ADCC@CBBBBBB?B@BCC=CBC?BBBBBCCBBBBBBBBA?ABBCBABBBB>B@@>>=>B?B@<@@@:::
@ATNG8:02432:06367
GATGGTAGTATATCGCGTCGCTATCCAGAAGATCAGGACTCTAGAAGAATTCAGATTTTTAACATCGAGAGTAAACGTAAAAAGAAGGTTTTACAAGACTCACGTTAACAATATTGCAGCAGTACACACACAATCGAAGCGCAGTAAGGATGGCTAGTGTAACTAGCAAGAATACCACGAAAGTAAGAAAAAGAAGTACGCTATTAACTATTAACGTACCTGTCTCTTCCGAAACGAATGAGTACGAGAGAGCACACGTGTCTACCATCGCAATTGCCTAGTCT
+
@@::7==BBB@@@BBBBB;99@@@@;=;924;;5568=<@@<BBB?CC@A>;;;<9?>?0?<AA@<=:::<977*334:<<<+<<7;4988+9;;8<BBCBBBBB?C?BB?BBB?CCAACCDDCCCBBCBBC@DBBB?A???BBBB>B@C999:CCCCCCC?CCCCAA?BD@???>AABBB>B@A=??@@@0@D@CCBBBCCCD@B?BBAA?A?ABBCC@CCCBCA@<?<?@@9A??;?BBBCBBBBBCCAAAABBBBBBBA889=@688<=7;8BB?ACC@@@
@ATNG8:02472:05788
GATGGTAGTGTGTCTCTGATAGTAGTACTCATTCGTTTCGGAAGAGACAGGTACGTTAATAGTTAATAGCGTACTTCTTTTTCTTGCTTTCGTGGTATTCTTGCTAGTTACACTAGCCATCCTTACTGCGCTTCGATTGTGTGCGTACTGCTGCAATATTGTTAACGTGAGTCTTGTAAAACCTTCTTTTTACGTTTACTCTCGTGTTAAAAATCTGAATTCTTCTAGAGTTCCTGATCTTCTGGATAGCGACGCGATATACTACCATCGCAATTGCCTAGTCT
+
78--(---66/45;9996665599;955/7//)////(/:8>7;;;:99:.555;;9=:>>==:=:=66666;=>:>@@?@+55.5455)555:.555.557<9655=9666<<;<@9=<<<?5=@B>;9992:@@A?BCB@:99>@>>>@>9>>:944855057<:555:<99495444&56;8<<<<<+<=>>@466<@?>@BAA?ADDD+<@C:979<AC6;:@A@@@?B?@AABBB=@@A=@999@@@999>CC;;@CCCC?AA@>=@29259;@@=<//
@ATNG8:02472:05854
GATGGTAGGACGAGCGTCTGAGAGGTACTCATTCGTTTCGGAAGAGACAGGTACGTTAATAGTTAATAGCGTACTTCTTTTTCTTGCTTTCGTGGTATTCTTGCTAGTTACACTAGCCATCCTTACTGCGCTTCGATTGTGTGCGTACTGCTGCAATATTGTTAACGTGAGTCTTGTAAAACCTTCTTTTTACGTTTACTCTCGTGTTAAAAATCTGAATTCTTCTAGAGTTCCTGATCTTCTGGCGCTCTGTCACGTCTGCTACCATCGCAATTGCCTAGTCT
+
..--05--*-74444<::9899:>::?@@@@@9?999,48395;>>@@==?BDCHG@C@CCCC?E@CCCCCCEED@CCDCC1BB?A@@@;@BCC@CCEBCC?AA@BAB@CDCCDDCD?BBB?C@CCCD999C@BCAA<AAAABBCCCCCDDBBBC@BAA>AC?B?BBBBBCCDC@B@@@@9@@D?BBCCD3CC@@@;ABCCCCCBBB?ABAB2BBBCD@B@BC@CCCBBBC@C@BBBBBD?AABADCCCBBBBDDDDBBBBCCCC?BBBBCC?@>BB?CEDAAB
@ATNG8:02482:05847
GAATTGGTAGCTCTGCTCTGACTCTCGTACTCATTCAGGTTTCGGAAGAGACAGGTACGTTTAATAGTTAATAGCGTACTTCTTTTTTCTTTGCTTTCGTGGTATTCTTGCTAGTTACACTAGCCATCCTTACTCGCGCTTCGATTGTGTGCGTACTGCTGCAATATTGTTAACGTGATGTCTTGTAAAACCTTCTTTTTACGTTTACTCTCGTGTTAAAAATCTGAATTCTTCTTAGAGTTCCTGATCTTCTGGGCTAGAACTCTCACACGCCTACCATCGCAATTGCCTAGTCT
+
//)/)/177:///554;<;9779///////79972//-(--(--(-(-6998982799777(3,3377,3,3337733371333333#333(39:;3;:<<,//50--(//777=7;;>>;;;?7:::./)/:///99795;=>>:>@@??@A@>?@A@@@AA?B@@>AB?@=@A=;///775(///77+739)/5555$4<;;;4<5//77////)////$/99;<9=9:9)//)///::39,444:::7:99<1/////)////55;<<;;166=.5/;///6:6:;6;<??CG
@ATNG8:02450:05860
GATGGTAGAGTATCATGTGTATCTCCAGAAGATCAGGAACTCTAGAAGAATTCAGATTTTTAACACGAGAGTAAACGTAAAAAGAAGGTTTTACAAGACTCACGTTAACAATATTGCAGCATTACGCACACAATCGAAGCGCAGTAAGGATGGCTAGTGTAACTAGCAAGAATACCACGAAAGCAAGAAAAAGAAGTACGCTATTAACTATTAACGTACCTGTCTCTTCCGAAAACGAATGAGTACACACTCTCATATGACACTACATCGCATTTGCCTAGTCT
+
55557><@BBBAABD;9;EBB@AAC=A@B?ABBBA@=@ADBB@BBD@DD<A>ACCCCCCC1A>ABBBAAABBBA9@@;;<;<*<?;==@BA9BCE@CBBBBACCC?B?@A>ADD?BBBBBCC@CCCCCBBBC@CAAA?A@BBCCBC@D@DCC?CCCCAABA?ACBBBD@BB?BBB@CCBBB=BAA=@?@@A2AC?BBBBBAA??3919999<A>ABACC@BBCBBBA<?;999929DD?CBCBCB@@?CBBBBCBBBAAA???BBBEABA@@@@6==8=BB;;;
@ATNG8:02450:05908
GATGGTAGAGTACAGTGTAGTAGACCAGAAGATCAGGAACTCTAGAAGAATTCAGATTTTTAACACGAGAGTAAACGTAAAAAGAAGGTTTTACAAGACTCACGTTAACAATATTGCAGCAGTACGCACACAATTGAAGCGCAGTAAGGATTGCTAGTGTAACTAGCAAGAATACCACGAAAGCAAGAAAAAGAAGTACGCTATTAACTATTAACGTACCTGTCTCTTCCGAAACGAATGAGTACTATAGACTATCTGAGACTACCATCGCAATTGCCTAGTCT
+
5:::9<<CCC@AACCCDDCCCHCCC@BBBBCCDBAB>B?BCC@@@B@CB@B@?????AAA2A@CBBBCCCCAAA99:;A@@@0@B>A=BCC<CCGBCB@BDCCCC>?<?A>@BC?BBBCCCCCCCECCCCBA<A@BB@BBBBBBAD@C@@@=@@@ACBBBC@BBBBBC@??9?@A=AACCC>AA@;>==??.?C?C@>:C@@@A7;:>@AB<>;>@BBB?CCBAABA>@>@BB>BCC@AAAABBCCBBBBBAAABCCDCCCBABB@D889BB=@>CB>ACCD@?
@ATNG8:02451:05878
GATGGTAGGAGACACGTCGCACACGTACTCATTCGTTTCGGAAGAGACAGGTACGTTAATAGTTAATAGCGTACTTCTTTTTCTTGCTTTTCGTGGTATTCTTGCTAGTTACACTAGCCATCCTTACTGCGCTTCGATTGTGTGCGTACTGCTGCAATATTGTTAACGTGAGTCTTGTAAAACCTTTCTTTTTACGTTTACTCTCGTGTTTAAAAATCTTGAATTCTTCTAGAGTTCCTTGATCTTCTGGGCTGCGCTGATATGCGCTACCATCGCAATTGCCTAGTCT
+
;;557==B@BBB=>>=<<===666=666666A.5595)5:5:.554;=<<8<<44;4:29B><8@<>>:=<::8<5>ACDC177<::;<=1<<<A785B8>?>>??==?:>:99;A>><5AC<@<??><:5776;;9:49=;A;A<877=<;9///////3//(/5758?;;;A@688?;;+;/87)78>==,;;999*,,,,,,58.22)/>;>+9//-/<29465.5><=97838)/(/99;>;667919///::98666///;;8881::<=>?<?:>=:>=?>>>
@ATNG8:02451:05889
GATGGTACGATACTCGCTGATACACCCAGAAGATCAGGAACTCTAGAAGAATTCAGATTTTTAACATCGAGAGTAAACGTAAAAAGAAGGGTTTTACAAGACTCACGTTTAACAATATTGCAGCAGTACGCACACAATCGAAGCGCAGTAAGGATGGCTAGTGTAACTAGCAAGAATACCACGAAAGCAAGAAAAAGAAGTACGCTATTAACTATTAACGTACCTGTCTCTTCCGAAACGAATGAGTACACATCGTCGTGTCGTGCTAATCGCAATTGCCTAGTCT
+
----06---=<>>>666;;666=BDD<B>C@B<<444.45:993333-33-3633344>=?+>8<=88:888;;;;133/;;::'//(//(///&/8948888592222'2+..0...3..../==<>=>>>>AAB@BBAB@CAAACDBB?B?BBD@ECCBCCCB?CCCBDC<?>?B@A>A>><?700/5:;;;;,//)78?798?:=1816<==:><@@CDE@CBBBAAA>A?AAB=DBB@:;;CCCBBBBBBBBCCCBBA?@?AAC?D:9:C@C?AB@BBB;::
@ATNG8:02452:05860
GATGGAAGCTCACGTACGTCACACGTACTCATTCGTTTCGGAAGAGACAGGTACGTTAATAGTTAATAGCGTACTTCTTTTTCTTAGCTTTCTGTGGTATTCTTGCTAGTTACACTAGCCATCCTTACTGCGCTTCGATTGTGTGCGTACTGCTGCAATATTGTTAACGTGAGTCTTGTAAAACCTTCTTTTTTACGTTTAACTCTCGTGTTAAAATCTGAATTCTTCTAGAGTTCCTGATCTTCTGGAGATACACATTGATACTCTAATCGCAATTGCCTAGTCT
+
4444.4399////////7774449::;;====<=?@A6;;49.555:954.4;///3<)///71717899;4339433333$37,33333(3//66(//8389559:925+2566679863/.).2622...3339;??356=<<<=??==<==<<<4//////(/599A885858/55557&2-51555555$5:878.6/55//.77680666'5877=494=@:>??@>>><?<@A@@@A<;;;=>>>=>AB=6617769=>??A<AD:;:8=5::;>>>A??
@ATNG8:02462:05901
GTTTGACCATACATACGCGCCAGAAGATCAGGAACTCTAGAAGAATTCAGATTTTTAACACGAGAGTAAACTGTAAAAAGAAGGTTTTACAAGAACTCAACTGTTAAACAATATTGCAGCAGTAACGCACACAATCGAAGCCGCAAGTAAGGATGGCTAGTGTAACTGAGCAAGAATACTACGAAAGCAAGAAAAGAAGTAACGCTATTAACTATTAACGTACCTGTCTCTTCCGAAACGATGAGTAACTGCGTCTCACTCTCGCATCGCAATTGCCTAGTCT
+
///(///)///77555666>:==>956655;7<8;;;;;<=:<<7<9566;====+=8///977/5555)4:545555$5949.555'55/)//279//)/:99)44)48388<8888333333-33337333.3:::5//)/860///39)//81667;3//6(////::95/3,33733599<1999.////'/-(---(-///55.549::=7;7:@:9:7:88:453282///(//////5-/)////6779:=:::=888989555.5.557:<<655
@ATNG8:02471:05904
GAATTGGTAGCTCTGCCTCTGACTCATCGTACTTCAATTCTGTTTTCGGGAAAGAGACAGGGTACGTTAAATAGTTAATAGCGTACTTCTTTTTCTTGCTTTCGTGGTATTCTTGCTAGTTACACTAGCCATCCTTACTGCGCTTCGATTGTGTGCGTACTGCTGCAATATTGTTAACGTGAGTCTTGTAAAACCTTCTTTTTACGTTTACTCTCGTGTTAAAAATCTGAATTCTTCTAGAGTTCCTGATCTTCTGGATACACTCATGTGCACCTACCATCGCAATTGCCTAGTCT
+
//)/)/)////444547;;999555/////---(--(-07//5>;+888(33(38833333(3777<373(388>8?<@AAAA774:6;@BBB+==8====3<;55.544344.44448=5:=BCCCCC?BCB@B?CBBB;=;EADCDD@CCCCCCCBBBBBBBCBB@C@@=@C@B=AAC@@@A@@=@;;;;.;>E=;<;;;*;ACCE?FDCBCACB@@=@@@@0@BBCCAC@AA?ABCCCBB?B?BCCEGD@AAB@CCCFCCCCC@@@BBBA=@:;4;;;;@B@C7;;?BHHCCC
@ATNG8:02474:05893
GATGGTAGGCGACATACATACGCGCCAGAAGATCAGGAACTCTAGAAGAATTCAGATTTTTAACACGAGAGTAAACGTAAAAAGAAGGTTTTACAAGACTCACGTTAACAATATTGCAGCAGTACGCACACAATCGAAGCGCAGTAAGGATGGCTAGTGTAACTAGCAAGAATACCACGAAAGCAAGAAAAAGAAGTACGCTATTAACTATTAACGTACCTGTCTCTTCCGAAACGAATGAGTACGAGAGTCAGAGCTCTATACTACCATCGCAATTGCCTAGTCT
+
8494555459;99>;<=>>CB;?;C?@@B?;?9=9;299=>>9559;@=5>:83445555$549;9;;>=>66645@9:999'99499==?0?A@=@;9:BBBBB?B@@@<@@@=@AABCCCDBBCBCCCCCAECBB@BCBBBBAA=B>BAA?ABDCGCCC@CDDCAC?CC@C999:BACE>AAA@BBBBB3AA>A???CAAA@;?;?@@A1838@BABACC@@@AA=@=@BD;A@@=@?ABBBCABABBD:::A???BCGCDCBCC@CBBACD@C@BB?AAA;99
@ATNG8:02446:05942
GATGGTAGTGTGTCTCTGAGAGTGTACTCATTCGTTTCGGAAGAGACAGGTACGTTAATAGTTAATAGCGTACTTCTTTTTCTTGCTTTCGTGGTATTCTTGCTAGTTACACTAGCCATCCTTACTGCGCTTCGATTGTGTGCGTACTGCTGCAATATTGTTAACGTGAGTCTTGTAAAACCTTCTTTTTACGTTTACTCTCGTGTTAAAAATCTGAATTCTTCTAGAGTTCCTGATCTTCTGGGTGTATCAGCGAGTATCTACCATCGCAATTGCCATAGTCT
+
5---0----7///9555559956/:99////)/9:;4<=0505:>??@B??@@BB?CBCBBB=A=@:99AABBC?@@A@@,5905:>D;@>;929=@9?B>BEAA@C@BAAABBBC9;;@?C@CBBBBABC@CCA@?ACCCBCBBBBCCCBLCC;;;B?BD?A?ADDBBBAAA?BAAAA3A5;5;;;;;*;@;;;0;@@AA?A?;;4:@@@0@CDBB8;6;B6;;CCCBB?B>AA@@@B?BBCI;B<;<;;D;;;BA@AA@:::9=>====8>29:299=994>
@ATNG8:02470:05938
GAATGGTAGTGTCATATGAGAGTGTGTACTCATTCGTTTCGGTAAGAGTCAGGTACGTTAATAGTTAATAGCGTACTTCTTTTTCTTGCTTTCGTGGTATTCTTGCTAGTTACACTAGCCATCCTTACTGCGCTTCGATTGTGTGCGTACTGCTCAATATTGTTAACGTGAGTCTTGTAAAACCTTCTTTTTACGTTTACTCTCGTGTTAAAAATCTGAATTCTTCTAGAGTTCCTGATCTTCTGGTAGAGCGTGCATATATCTACCATCGCAATTGCCTAGTCT
+
-.(--06567@A@;66669>>><<<>?;=@>4/)///:1::)//2///==<=9=ABAA=@=AAAA>B>BBCBBBBCD=;;;;;*;A>ABBB<ABAA?AHGBGC@CB@AAE?BCCCBCCC@BBC@C@ABBCACBB@BCCB@@@@@BABBCCEAAACCACCCACC@B@CBBBBCAAA@CCCBB:B?B5;;;;;):AAAB;@;;;AAAAAA<A@@@0@ABBB<@=@B?BDCCCCCBD@CCCCBB9;;CACBBCCBCBBCBBBCCCCBCFAD@@ABC?B>AA?BDBBBC
@ATNG8:02474:05934
GAATGGTAGTGTCAGTGCGCGTCGTCCAGAAGATCAGGAACTCTAGAAGATTCAGATTTTTAACATCGAGAGTAAACGATAAAAAAGAAAGGGTTTTTACAAAGACTCACGTTTAACAATATTGCAGCAGTACGCACACAATCGAAGCGCAGTAAGGATGGCTAGTGTAACTAGCAAGAATACCACGAAAGCAAGAAAAAGAAGTACGCTATTAACTATTAACGTACCTGTCTCTTCCGAAACTAATGAGTACTTCTCTCAGAGACACACTCCATCGCAATTGCCTAGTCT
+
--(--(----4449555;999555558<<<966655<.5.//7////)///)33399==>+=2437783333888//////////#/88(//*3<<<)3//6.66////.556'2+25166857779===>>>;;;===B@CA@@@AABABBBC@D@B@@<@@BBBCBB?BBB@@A=9949??:??@AA8?<><99999(8>9@9=<A@??A3817<;;1818?@@><@000=00+0*0::3:00+0;?:BBBB?BAA@ABB@AABB>>A@?5;:;:;CAE@BB?ACC:::
@ATNG8:02445:05960
GAATGGTAGCAGACGTGACAGAGCGCCAGAAGATCAGGAACTCGTAGAAGAATTCAGAATTTTTAACATCGAGAGTAAACGATAAAAAGAAGGTTTTACAAGACTCACGTTAACAATATTGCAGCAGTACGCACACAATCGAAGCGCAGTAAGGATGGCTAGTGTAACTAGCAAGAATACCACGAAAGCAAGAAAAAGAAGTACGCTATTAACTATTAACGTACCTGTCTCTTCCGAAACGAATGAGTACAGAGAGTACGATATGTCTACCATCGCAATTGCCTAGTCT
+
99.44.44//:::///9779;<99;;466?:;;;666:;797/////93996=689//)/@>@,@::;;:;8333;99133333333$3817,333&38628522278..)..33377758889BCCFCBCCCBBBB>ABCD?B???BBCC?C@CBB@ACBBBABB?BAAAAA?CC?BBB?BBBBA9@::3:=<<>.?A>B?@;AAABA<@;??BE:=7>ACBB@BBBBBBC@C@@@@;@A@=ABCCBCBCCCCAAACCAABABC=>>BB@BA>>>>:=:;;6;??:;;
@ATNG8:02450:05969
GATGGTAGAGTATCATGTGTATCTCCAGAAGATCAGGAACTCTAGAAGAATTCAGATTTTTAACACGAGAGTAAACGTAAAAAGAAGGTTTTACAAGACTCACGTTAACAATATTGCAGCAGTACGCACACAATCGGAGCGCAGTAAGGATGGCTAGTGTAACTAGCAAGAATACCACGAAAGCAAGAAAAAAGAAGTACGCTATTAACTATTTAACGTACCTGTCTCTTCCGAAACGAATGAGTACGTGTGACGTACGTGAGCTACCATCGCAATTGCCTAGTCT
+
9;44399<BB@:666666>95559:.544.49:<<C?A?ABBBCCC?BB@D@CBC::::9*;=BBCFDDECCCC=BBBBCCC2B@>B5:::-;AA=BCCBBCB??=@@BC@BBC?BBAAAABBCCBBBCCCCABBB@@@@BCCCBB?C@B@@?@CDEBBBC@BBBCAB?BB>BBA588887*:>>;999999%9B<?:99AA>00,09;8666061;ACBC?CCBBBBB?B>;::.;;;5:AAACCCCBBBBBCBCCCCCCBBACCB?B899@A?A?A@>@BB@@@
@ATNG8:02487:05963
GATGGTAGAGTACAGTGTATAGACCAGAAGATCAGGAACTCTAGAAGAATTCAGATTTTTTAACATCAGAGAGTAAACGTAAAAAAGAAGGTTTTTACAGACTCACGTTTAACAATATTGCAGCAGTACGCACACAATCGAAGCGCAGTAAGGATGGCTAGTGTAACTAGCAAGAATACCACGGAAGCAAGAAAAAGAAGTACGCTATTAACTATTAACGTACCTGTCTCTTCCGAAACGAATGGGTACTATAGACTATCTGAGACTACCATCGCAATTGCCTAGTCT
+
5<<>866<==::;55555555555.5995:??@@@;@;><=///;)//272/////7777$53----/////397;133448888$88-3-3333$3333:43333377(76<>/77;68::;BBCCAAACDBB??>?EEF?BBBBCC8839;?@B?AABB888A<@A@B@>88817888=<=9=:==A:98888(5:47555<<@FD;?<>>8848:<7??@;???A@@A@C?BBC>BBB>BAC;@>>?@A99:BBBBBBAAB;;;?:68:555;393?A=@AAA@A
@ATNG8:02451:06045
GATGGTAGTAGTACACTAGTCATACCAGAAGATCAGGAACTCTAGAAGAATTCAGATTTTTAACATCGAGAGTAAACGTAAAAAGAAGGTTTTACAAGACTCACGTTAACAATATTGCAGCAGTACGCACACAATCGAAGCGCAGTAAGGATGGCTAGACTAGCAAGAATACCACGAAAGCAAGAAAAAGAAGTACGCTATTAACTATTAACGTACCTGTCTCTTCCGAAACGAATGAGTACTATAGACTATCTGAGACTACCATCGCAATTGCCTAGTCT
+
9:557==>CCCBAB=<<<><<>6558<<<7:@;;;A4;45599955.597;8:???;B<>+>=?@A<<;;;=337*38/////$//)/6;;;/;;=8=<AABBCCC?C?BB?AAA?BBBCCCCCCCCBBBCCC?CCBB?BBBCBBAA=B?CBB@BDDA@?AABCC?CC@CCC?BBCCD>ABA?AA@@@2@B?CFDCC@ABC=@=@BBD?D@BBCCC@CCCCBCB?B????:?CC@BBBBCDCCCCCCABACBBBCAAAAABB?B@@@??;?@::6:@AAAA
@ATNG8:02461:06037
GATGGTAGCGCACACATAGATACAGTACTCATTCGTTTCGGAAGAGACAGGTACGTTAATAGTTAATAGCGTACTTCTTTTTCTTGTCTTTCTGTGGTATTCTTGCTAGTTACACTAGCCATCCTTACTGCGCTTCGATTGTGTGCGTACTGCTGCAATATTGTTAACGTGAGTCTTGTAAAACCTTCTTTTTACGTTTACTCTCGTGTTAAAAATCTGAATTCTTCTAGAGTTCCTGATCTTCTGGGATGTGTGCGCAGTGCCTACCATCGCAATTGCCTAGTCT
+
//996/55::?<556666BB;>?;;;<<<><@8:66=4<<2626;<;<66.65559.505<<C?C@CCBB<<;49.40/0/$/<6//-99/---/:+//=79;4888;BC@CC:;:ACD@BBBAD@ABBCBLGI@CBCC@CCCCBBBCCAAABBBBB@BAA>BA?B?B@@@CBB@@=@CBDC7@<@<@@?@?,?BAAB=B@@@BCBBBB@CEEG5GGCAB@AFDG@CBCCCCC@D?BBBB@@=@><@5@00000@BB;::@BB9?@A699999@.92992999BBC
@ATNG8:02467:06058
GATTAGTATAGAGCTCTACATAGTACTCATTCGTTTCGGAAGAGACAGGTACGCTAATAGTTAATAGCGTACTTCTTTTTCTTGCTTTCGTGGTATTCTTGCTAGTTACACTAGCCATCCTTACTGCGCTTCGATTGTGTGCGTACTGCTGCAATATTGTTAACGTGAGTCTTGTAAAACCTTCTTTTTACGTTTACTCTCGTGTTAAAAATCTGAATTCTTCTAGAGTTCCTGATCTTCTGGTGAATATGCATGATGCTACCATCGCAATTGCCTAGTCT
+
5955:<<AD@@@A<<AAC>>BCBCBBBBBB=A;;;0;?4;29<=?@??>@BBB???>@@@B?A>ACCDDDC@@=>=@@@.>@9<9:9,7><=498@:@B?BBBBBB>AAA>@AAA:??A=B=?:::==>><@@@@<@B@@??>>>??AA====:<=>::94:;???AAAAAA6<<ABB5A:=:=@DDD/@@?AA7A@@@@@@A??<?@@@/@A??A=A=AA9>>ACAAA<A<AAAAA@:;<<6///6;;99>?>>>;><A=<6<9::<>;?<>>====://
@ATNG8:02484:06041
GATGGTAGAGTACAGTGTAGTAGACAGAAGATCAGGAACTCTAAGAAGAATTCAGAATTTTTTAACACGAGAGTAAACGTAAAAAGAAGGTTTTACAAGACTCACGTTAACAATATTGCAGCAGTACGCACACAATCGAAGCGCAGTAAGGATGGCTAGTGTAACTAGCAAGAATACCACGAAAGCAAGAAAAAGAAGTACGCTATTAACTATTAACGTACCTGTCTCTTCCGAAACGAATGAGTACACATCGTCGTGTCGTGCTACCATCGCAATTGCCTAGTCT
+
9;5:9>>=B==<<<;666;;9966556=7<<<5943937:8//)/9398050/0//)///0/#/389<888<;;;;33344444$4;6;.599&99>?AAAACEGCC?C@CC>B@@=@B@@@DCCCCDCCCBBB?BBAA>ABBBCCBC?B?B@@=@BBBBCBB?BCCCCCACC=@@@?CFBBB<BAA>ACCCC3CD<??BBBB?@@<?:==AA7:7:?BBB@BCCCBAA?C?DAC>CBB=@@BBBBCCCCCCCB???BBBBCBBBBB?A999BB<@>??;>ABABB
@ATNG8:02489:06040
GATGGTAGGAGACGAGCGTCGCACACGTACTCATTCGTTTCGGAATGAGACAGGTACGTTAATTAGTTAATAGACGTACTTCTTTTTCTTGCTTTCTGTGGTATTCTTGCTAGTTACACTAGCCATCCTTACTGCGCTTCGATTGTCGTGCGTACTGCTGCAATATTGTTAACGTGAGTCTTGTAAAACCTTCTTTTTACGTTTACTCTCGTGTTAAAAATCTGAATTCTTCTAGAGTTCCTGATCTTCTGGGCTGCGCTGATATGCGCTACCATCGCAATTGCCTAGTCT
+
445;9>?;8988-----77<<<<<>;;;>;;;==25/9:/99)/)////7733-39833-3-7-333,338833393338338373$393:;::38>>@>5:82,263555>@B=@@>99725,2:<4;68652697717:9707/..;;9>>>>@877355././689495>>=A@@@AA6:;===/;5;<ACCCC/A@@@@9???===@;;;:>>>?/>=>>@<A<AC=DC?@===:>:>?@@@@<=<<<6=///===@DAA??====>>8=>===@;?:??:;;;===
@ATNG8:02455:06108
GATGGTAGCGCGACACATAGATACAGTACTCATCGTTTCGGTAAGAGACAGTACGGTTAATAGTTAATAGTCGTACTTCTTTTCTTGTCTTTCTGTGGTATTCTTGCTAGTTACACTAGCCATCCTTACTGCGCTTCGATTGTGTGCGTACTGCTGCAATATTGTTAACGTGAGTCTTGTAAAACCTTCTTTTTACGTTTACTCTCGTGTTAAAAATCTGAATTCTTCTAGAGTTCCTGATCTTCTGGAGATACACATGATACTCTACCATCGCAATTGCCTAGTCT
+
----05526:0//777569@<>;959655/;//////(/4.45.55555//////)/27277/4.5.5:554//9//)//;;+99+//;>>8>695=7;4504<8::8BBC@CCCCGDEIABBB>B>ACBB@BBB>@BCC?BBCBBBBBDCCCCCCBC?CGG@BB>B?AABCBBBCC@CBDDD;C?A=:::::*:BAAB<@?AA@AA;;;5;;;;*;BBAB@BADIACCBDCCC@B@BCCBBB9::E@BBBBDCCCCBBBCCBBBBCC?B@@@AC>A>@@<?DAA@@
@ATNG8:02465:06060
GATGGTAGTGCGTGAGAGAGAGACCCAGAAGATCAGGAACTCTAGAAGAATTCAGATTTTTAACACGAAAGTAAACGTAAAAAGAAGGTTTTACAAGACTCACGTTAACAATATTGCAGCAGTACGCACACAATCGAAGCGCAGTAAAGGATGGCTAGTGTAACTAGCAAGAATACCACGAAAGCAAGAAAAAGAATTACGCTATTAACTATTAACGTACCTGTCTCTTCCGAAACGAATGAGTACTGTATCTATGTGTGCGCTACCATCGCAATTGCCTTGTCT
+
<:<@5:9:?>@BCBBBBBBCGBBAC<BCC?BBCAAA4;69ABBCDC?CBAD@BA@=====';1<;>AAB=BBCB>=<>BBAC3CC>A3:98&399<A787:>9775;86<7@==6;;??>???;;;>=<=<=;A==<;:;76><9<=5=8<9>90000/::<39225==7::4977238;88/6/-(-6666+--)-2:966;AA:?;>;:;=A>?@?;;5;??=>=B>D<AAA:AAB=BC;;:6689///===<///666:9=>><??AAAA6;378<A;@@??
@ATNG8:02472:06079
GATGGTAGAGTACAGTGTAGTAGACCAGAAGATCAGGAACTCTAGAAGAATTCAGATTTTTAACACGAGAGTAAACGTAAAAAGAAGGTTTTACAAGATCACGTTAACAATATTGCAGCAGTACGCACACAATCGAAGCGCAGTAAGGATGGCTAGTGTAACTAGCAAGAATACCACGAAAGCAAGAAAAAGAAGTACGCTATTAACTATTAACGTACCTGTCTCTTCCGAAACGAATGAGTACTATAGACTATCTGAGACTACCATCGCAATTGCCTAGTCT
+
594:5:4;:9;>9;;;;=>>;;;:;49@C=@CB@@?;?49994948386)/)-----777$-(-//99333:::3346;>>>*55.549990;<<9<<A;;;@C=B>AB8;;B=@@BA@@AC;<;B;;;CA?B@;;5:?98:B::3;=A;;6:BACCCCC?CCBBDB???:>BC?CBBBC?BBA>AAAA@2A@799CBB>@@<16177//)/)/8<@><AA@@???=@79:C9@:979>>>>BB??>CBA@999????998@?A;A>>=>?291;>9=?@?@>
@ATNG8:02489:06083
GATGGTAGTGATACAGATCAGACACCAGAAGATCAGGAACTCTAGAAGAATTCAGATTTTTAACACGAGAGTAAACGTAAAAAGAAGGTTTTACAAGACTCACGTTAACAATATTGCAGCAGTACGCACACAATCGAAGTGCAGTAAGGATGGCTAGTGTAACTAGCAAGAATACCACGAAAGCAAGAAAAAGAAGTACGCTATTAACTATTAACGTACCTGTCTCTTCCGAAACGAATGAGTACGAGAGTCAGAGCAGAGCTACCATCGCAATTGCCTAGTCT
+
84947<<<B@@ABBCCBCCBCC>=@9<@B?BC9779)/)/77/74<8<;8;744534==?+=7<<===BB@AAB<ABCFMMG5BA=@4;;;&9==9>ABAAAAFFAF@BB=@A?46:ACBBCC@AACCBCBCAHCBB@CCCCBBBB?C?B;;8;BBBBBCC@CBBAAA=@A=???<@A@@@;???;?EFED2DD?C???CCCBD>=:==>?1818>BAA?A<;;?AA5;8:AA9???<???ABBDFCBAAAACCBBBBBBBDCCC@B;;;=A?B@BC@CCDB@A
@ATNG8:02490:06108
GATGGTAGTATCTGTCTACGAGAGCCAGAAGATCAGGAAACTCTAGACGAATTCAGATTTTTAACATCGAGAGTAAACGATAAAAAAGAAGGGTTTTTACAAAGACTCACGTTTAACAATATTGCAGCAGTACGCACACAATCGAAGCGCAGTAAGGATGGCTAGTGTAACTAGCAAGAATACCACGAAAGCAAGAAAAAGAAGTACGCTATTAACTATTAACGTACCTGTCTCTTCCGAAACGAATGAGTACGTGTGACGTACGTGAGCTACATCGCAATTGCCTAGTCT
+
55447=<<A@@D?==>;ABABBA@B=A@?:?=00/7)//(/7:333345;7;6;;333333$359:::<:888;;<288788;;;;%//(//(/;;;+//3;.7733323...'.(.3376625669=CCBCCCDEAAAC@CCCC@BCBABB??<@@CAB@BCCCCBBB@DBBAAA?BB@BBB9==;<<5?==:?BBBB3CC@D::9BAA?>9>>=>@@<>;>@CCC@CAA@BDC@C@BBA;A;;6;@?BBBECBBAABBCCBBBBCACCCCCACAAAD@B>@@<??A>>>
@ATNG8:02449:06155
GATGGTAGCTCTGGCTCTGACTCTCGTACTCATTCGTTTCGGAAGAGACAGGTACGTTAATAGTTAATAGCGTAACTTCTTTTTCTTGCTTTCGTGGTATTCTTGCTAGTTACACTAGCCATCCTTACTGCGCTTCGATTGTGTGCGTACTGCTGCAATATTGTTAACGTGACTCTTGTAAAACCTTCTTTTTACGTTTACTCTCGTGTTAAAAAATCTGAATTCTTCTAGAGTTCCTGATCTTCTGGTTACACTCATGTGCACCTACCATCGCAATTGCCTAGTCT
+
4944.44444445.4:555::5555;;9;=>;;9;=C=4<A6965>>;<BA@;<9C<8@@0.-9(-(/::7://)/7277999(794:<=@6;56545557<:9>=;;;>166;;;<=B:@??2949599;;;;:>BCC?CDCCBBBA@@DCBCDCC@BBB@CC?C@@@@;;;BDD>A;;;;.:>C;?@AAA*;:BDD6A@@9:9==99.55555#5999==<8AB>900000>*0*0<@?>?89:C@CBBBBBC;;;BBAA;;6;@@9@0000=:=<<;:;CGICC
@ATNG8:02461:06131
GATGGTAGTAGTACACTAGTCATACCAGAAGATCAGGAACTCTAGAAGAATTCAGATTTTTAACATCGAGAGTAAACGTAAAAAGAAGGTTTTCAAGACTCACGTTAACAATATTGCAGCAGTACGCACACAATCGAAGCGCAGTATGGATGGCTAGTGTAACTAGCAAGAATACCACGAAAAGCAAGAAAAAGAAGTACGCTATTAACTATTAACGTACCTGTCTCTTCCGAAACGAATGAGTACAGAGAGTACGATATGTCTACCATCGCAATTGCCTAGTCT
+
@C@A<ABB@ABBCECCCCCCC@@>@:@@?<@A;;;A5;5;AB;;9C?CB?C@BB@A=ADA0@<@0//:::<>><<63744444$4:5:-333&33-5====C@AA?BADDACBB?BCDCDCCCCBBBBBCCC?CCCC=AAAA@@@BBB@BAB?BBBBBBBB>CCAABB@AA=;;;4::8888)888088888(/:5;///>>@@@7;79;=>1818@BAA?BABBBBB@B@CCC>C??=?BCCCCCAAA@@@CAABBAABBBBB>>:>@@>>;8<<>?<?AA==<
@ATNG8:02464:06153
GATGGTAGCGCACACATAGATACAGTACTCATTCGTTTCGGTAAGAGACAGGTACGTTAATAGTTAATAGACGTACTTCTTTTCTTGTCTTTCTGTGGTATTCTTGCTAGTTACACTAGCCATCCTTACTGCGCTTCGATTGTGTGCGTACTGCTGCAATATTGTTAACGTGAGTCTTGTAAAACCTTCTTTTTACGTTTACTCTCGTGTTAAAAATCTGAATTCTTCTAGAGTTCCTGATCTTCTGGTAGAGCGTGCATATATCTACCATCGCAATTGCCTAGTCT
+
4444.44;<B<555555556<9555559999@8://:(//)//)///7;55.59555.5.44<=778=@///999/4.4499+9:.4487:/8///8477;7;=8;<::=D@CDBCBCAE?@==+0,0<<<@CCC@CCGEABBBCDCCCABBCDCCDC@BBB@CC?B>ABABACBCE@DDDDD;A=@<@?@@@0@CCCC<@@@AB@@@BB5;;;;*;BBAB=@<AB>BBCCBCD@C@CCCB;;4;?@<?ACCDBAB;;<BBBBCBDCC@BC;;;C@E?AAAFCCCCC
@ATNG8:02468:06150
GAATGGTAGTGTGGTCTCTGAGAGTAGTACTCATTCGTTTCGGAAGAGACAGGTACGTTAATAGTTAATAGCGTACTTCTTTTTCTTGCTTTCGTGGTATTCTTGCTAGTTACACTAGCCATCCTTACTGCGCTTCGATTGTGTGCGTACTGCTGCAATATTGTTAACGTGAGTCTTGTAAAACCTTCTTTTTACGTTTACTCTCGTGTTAAAAATCTGAATTCTTCTAGAGTTCCTGATCTTCTGGTCTACTACACTGTACTCTACCATCGCAATTGCCTAGTCT
+
00)//39/--9//)/////59999:<;;;;;;:=8@;??8@@<?<@BCCCCD@CCFCC@C@CDCC?B?BCCCCCCCC@CCCCC1CC?BBCD>EDCC?@BC?CC?BBBDDD@CCECCCCB@BCC>@?ACCCEBBB?CCCC?BBBAA@BBCCCCC@@@B?BBB@CC?C@CCCCBBBBB>A@@@@9@@C?BBCCC5DBBBC=@@CCCDDA@@4::::*;@BBCACABB@BCCCCCC@C@@@@BCB?ABC@CCCCCCDDDBBCCCCCCCCC@BBBBBD@C@CC?CCCAAA
@ATNG8:02472:06123
GATGGTAGTATAGAGCTCTACATAGTACTCATTCGTTTCGGAAGAGACAGGTACGTTAATAGTTAATAGCGTACTTCTTTTTCTTGCTTTCGTGGTATTCTTGCTAGTTACACTAGCCATCCTTACTGCGCTTCGATTGTGTGCGTACTGCTGCAATATTGTTAACGTGAGTCTTGTAAAACCTTTCTTTTTACGTTTAAACTCTTCGTGTTTAAAATCTTGAATTCTTACTAGAGTTCCTGATCTTCTGGCGCTCTGTCACGTCTGCTACCATCGCAATTGCCTAGTCT
+
>>?:8;;8:>>00/99::<666<665<==;;:7:499,4;5<055:=<::4:99;<-3049<=8=8888;;;3334;;=?=)<739???8?:8;/73<6;@67973;<8;332669:99>>9>7;66//.334:67762227779>>98887---2,,,0,,(,(-58>:7;7:.22757&5-55(57>>>*77;;<066*//:;6=8=<@>0:;:/:8818>:>:;;5:999>@?@<@=A?:9>=::55//..35868>:=>=?@@?===5;;;;;=8=:BB?BCC;;;
@ATNG8:02474:06139
GAATGGTAGCTCTGCTCTGACTCTGTACTCATTCGTTTCGGAAGAGACAGGTACGTTAATAGTTAATAGCGTACTTCTTTTTCTTGCTTTCGTGGTATTCTTGCTAGTTACACTAGCCATCCTTACTGCGCTTCGATTGTGTGCGTACTGCTGCAATATTGTTAACGTGAGTCTTGTAAAACCTTCTTTTTACGTTTACTCTCGTGTTAAAAATCTGAATTCTTCTAGAGTTCCTGATCTTCTGGGCAGACTCTCACACGCCTACCATCGCAATTGCCTAGTCT
+
,,(,,052222-///7::5555555555554526<>>7>>9>:>=BBCDF?BBCBBAD@BBBB?C?CCCIBCCCB@BBBBB1@B?BBBD>BBBB@BCCACD?BBBBBDACCBBCAAA?BAB=@<ABCBCBBB@CCCC@CCCBCCBCDDCDBB@AA@C@@>AD@C@AABB@@ABB>ABBBB9B@C?BBBBB0AB@@@;ABCCFCB<<;=ABCB2BABDCACACC@BBBCC;;;;>AAABBB@BBDE>BCCCCCCBBBCCCCC@CCC?@0000@<@000ADGICCC
@ATNG8:02484:06131
GATGGTAGCACACGAGATCTCATCGTACTCATTCGTTTTCGGAAGAGACAGGTACGTTAATAGTTAATAGCGTACTTCTTTTTCTTGCTTTTCGTGGTATTCTTGCTAGTTACACTAGCCATCCTTACTGCGCTTCGATTGTGTGCGTACTGCTGCAATATTGTTAACGTGAGTCTTGTAAAACCTTCTTTTTACGTTTACTCTCGTGTTAAAAATCTGAATTCTTCTAGAGTTCCTGATCTTCTGGGTGCGCTGACAGTCTCTCTACATCGCCAATTTGCCTAGTCT
+
44445545=<C@;559<<;;<65699994555455555&55496666==9926;===.90555;8>7;;<<<<;;;8==::9'37,33:9:.;655:=:>6=?9;99737/38777:=>8:??=A;;<://.5528;::2552;8895559A;75594///6=@+/,69:9999AA15/889.95;-//;;:+9///5.57955257//)-666'6-//60737717>;;;;;:>::::?>>:7777.//-33--/7889A>>=;;<8787//(/(//(/76;=:668
@ATNG8:02443:06178
GATGGTAGAGAGACTGTAGCGCACCCAGAAGACTCAGAACTCTAGAAGAATTCAGATTTTTAACACGAGAGTAAACGTAAAAAGAAGGTTTTACAAGACTCACGTTAACAATATTGCAGCAGTACGCACACAATCGAAGCGCAGTAAGGATGGCTAGTGTAACTAGCAAGAATACCACGAAAGCAAGAAAAAGAAGTACGCTATTAACTATTAACGTACCTGTCTCTTCCGAAACGAATGAGTACGATGAGATCTCGTGTGCTACCATCGCAATTGCCTAGTCT
+
44446=:9=>00/:///<<@>?9>@8><=;>0//9:9@?B;:::482896:5/0//////$/49;==::88377)7945=>>+>=7<.555&5;;7==BBAA@CDAE@BB?BBG@BBABB@AADCCCCCBBD?BBBB?BBBBBAAB<@<@::7;BBBCBBB?BBBCDA?AA?CCB?BBCDF>BAA=@@@@@2AC?B?>>CCA@=1818=<<1818?CBC@CBBBBCC@B?CCC=CCC?BBDCCBAAAACCBBBCA@?@@A=>?BE<??@AGG@C?CB?AAAABA
@ATNG8:02446:06197
GATGGTAGTAGTACACTAGTCATACCAGAAGATCAGGAACTCTAGAAGAATTCAGATTTTTAACATCGAGAGTAAACGATAAAAAAGAAGGTTTTACAAGACTCACGTTAACAATATTGCAGCAGTACGCACACAATCGAAGCGCAGTAAGGATGGCTAGTGTAACTAGCAAGAATACCACGAAAGCAAGAAAAAGAAGTACGCTATTAACTATTAACGTACCTGTCTCTTCCGAAACGAATGAGTACGAGAGAGCACACGTGTCTACCATCGCAATTGCCTAGTCT
+
@@@?7<<BAB;;6<=<<<>>>?9698@9904?;;5:.5.55;5555.575;3/0//////$/39::;=::8;:::2//---9999$--(/)///&//3,387788<;B8=<>>?BBD>:@;>CCCCCCCBBBBAA<AAA@;@9:9@AAA=A>A@@=@B@@@DCB@BCBBBB?BB>===<@ABCA:>7839?AAB3BB?B999CCAAA;@;@@AA6:5;>BBB@CCBCABC?C@BCC>CBB?BBBBBBBBCBBAAAABBCCAABBBBBB?B996==4949:6:BA:::
@ATNG8:02458:06165
GATGGTAGCGCGACGAGCGTAGACCCAGAAGATCAGGAACTCTAGAAGAATTCAGAATTTTTAACACGAGAGTAAACGTAAAAAGAAGGTTTTACAAGACTCACGTTAACAATATTGCAGCAGTACGCACACAATCGAAGCGCAGTAAGGATGGCTAGTGTAACTAGCAAGAATACCACGAAAGCAAGAAAAAGAAGTACGCTATTAACTATTAACGTACCTGTCTCTTCCGAAACGAATGAGTACAGAGATACGATATGTCTACCATCGCAATTGCCTAGTCT
+
<?>:5;444444459<996666===7;<@@BBBBA@<?@ABB;;9C@B@?A?000000@AA0@<@@?CBA>?899,9<?=9:9)9<7;.555&5<@<?;99BB@@@@E@CC@CCC?BBBCCBCCGCAAA@@AA>ABBC@BAAADCCB?C@CBA>AA:;;AAA@CBCCBB?BC@BCB@BBAA@8=::3:9999(9A<A999BBDBA<A:??BC;@<@>A@A@CCBBACEAD?9997:AB>A????>==@988>A@??777A<<877;A79:<=8<:>>8<;;<99
@ATNG8:02462:06166
GATGGTAGTATAGAGCTCTACATAGTACTCATTCGTTTCGGAAGAGACAGGTACGTTATAGTTAATAGCGTACTTCTTTTTCTTGCTTTTCGTGGTATTCTTGCTAGTTACACTAGCCATCCTTACTGCGCTTCGATTGTGTGCGTACTGCTGCAATATTGTTAACGTGAGTCTTGTAAAACCTTCTTTTTACGTTTAACTCTTCGTGTTAAAAATCTGAATTCTTACTAGAGTTCCTGATCTTCTGGGTGCGCTACAGTCTCTACATCGCAATTGCCTAGTCT
+
888:5;:799:///777/0559999>?9559:.::;;04><@;???CABB@CC@@?8::=A?;@<<>>@AA@:A7BDFDD1??9?8899&39;;4?:;7;A?BBBBAA>A??;>?AC=BAA=A>===779=@>BAAA<;;;AAA>>?????9//61///7::6:9888@A@AA@8;;@@@5@7;7;=@@@,=<;<;*/)/97717<=::09888(8:::><@<@@7;:AAAAAA<A;@@??>>8::::1///;9;>>>@AAAB@@?>??@==:>:==:==@><<
@ATNG8:02475:06171
GATGGTAGGCACTGCGCACACATCCCCAGAAGATCAGGAACTCTAGAAGAATTCAGATTTTTTAACACGAGAGTAAACGTAAAAAGAAGGTTTTACATGACTCACGTTAACAATATTGCAGCAGTACGCACACAATCGAAGCGCAGTAAGGATGGCTAGTGTAACTAGCAAGAATACCACGAAAGCAAGAAAAAGAAGTACGCTATTAACTATTAACGTACCTGTCTCTTCCGAAACGAATGAGTACTACTCTCAGAGACACACTACCATCGCAATTGCCTAGTCT
+
////5;44.4;445444555595555'5<<9<<<=@?;@:@@B;;9C@CB?A<:;9944444#46::;>><<<99=7>>;;@@@+=<7@4=;;0;ABCCBBEAABDG?A?AD?BBC@CCCCCCCDDDDCBBBBB@BBBB@BAAABAAB;@=?::7;CCBBCBB?BBBBBB?CC@?>?>AACCC>B@@;99999(7>8>>????>77174::=>;>;>?BAA>BABBABB?C?BEE>CAA?DCCEDBBBBBAAABBB>@>BBBBBBBC?=>;;;C@C@CC@BBCA@@
@ATNG8:02488:06236
GATGGTAGTGTGTCTCTGAGAGTAGTACTCATTCGTTTCGGAAGAGACAGGTACGTTAATAGTTAATAGCGTACTTCCTTTTCTTGCTTTCGTGGTATTTCTTGCTAGTTACACTAGCCATCCTTACTGCGCTTCGATTGTGTGCGTACTGCTGCAATATTGTTAACGTGAGTCTTGTAAAACCTTCTTTTTTACGTTTACTCTCGTGTTAAAAATCTGAATTCTTCTAGAGTTCCTGATCTTCTGGAGATACACATGATACTCTACCATCGCAATTGCCTAGTCT
+
////39///=445955599<<555999554493:8980::.405<<<<>>?@B@;<594>BAA=B>BBBCI;=6C@C@CCC49:45==@5=@A?;@9;;0;<5;;BBCEAFIEBBBCCB@@@>A=ACCB@CB@=ACBA=BBBCCCCBDCCBAACCC@CBB?BB?B?BBBBBBBBB?AAA@A7A;A;;;;;;;%;BCEJ>CBBBBBBACB?BBBB0BBBBCAEBDDBCCC@@AC@B@BCCCCB?BBC@CCCCCCDCCCCBBBBAABBB?A>>?AC?CABB@BCCCCC
@ATNG8:02443:06309
GATGGTAGTGTCAGTGCGCGTCGTCCAGAAGATCAGGAACCTCTAGAAGAATTCAAGATTTTTAACATCGAGTGTAAACATAAAAAAGAAGGTTTTACAAGACTCACGTTAACAATATTGCAGCAGTATGCACACAATCGAAGCGCAGTAAGGATGGCTAGTGTAACTAGCAAGAATACCACGAAAAGCAAGAAAAAAGAAGTACGCTATTAACTATTAACGTACCTGTCTCTTCCGAAACGAATGAGTACACATCGTCGTGTCGTGCTACCATCGCAATTGCCTAGTCT
+
00//18::@BB;5555::;55555:4955.55555<49.5.4;444834/)/3//)/66;;;+;69:88;9333333(37333333#38,3,333&3783888889922,216839995555>CCBCBCCCDCJCCACC::8;@@?AB@@=AACBC?BCCCBBBC@CCCCCC@995:@?8<=9999+9@@;999999%9?;?BBBBBBBC99969>@0838<BCC@C@A@BAA<@=???9?DB?CBBBBCDCBBBCBABBAAABBAAABAA?B???@C<@=??<?CAAAA
@ATNG8:02479:06295
GATGGTAGCAGACGTGACAGAGCGCCAGAAAGATCAAGGAACTCTAAGAAGAATTCAGATTTTTAACACGAGAGTAAACGTAAAAAGAAGGTTTTACAAGACTCACGTTAACAATATTGCAGCAGTACGCACACAATCGAAGCGCAGTAAGGATGGCTAGTGTAACTAGCAAGAATACCACGAAAGCAAGAAAAAGAAGTACGCTATTAACTATTAACGTACCTGTCTCTTCCGAAACGAGTGAGTACAGAGAGTACGATATGTCTACCATCGCAATTGCCAT
+
A@;;544/9---------//;;999.5555)597//)/)/)/::7:7::49;6:600//////$/(/388=<;;887.7744944$44.56;<=0>=>=@AAACCABB@B?BC@@@A=@@BBCBBBCCCAAAB;;5;;::9?@@@BCBF?A=A00+0>@@@@BD?BCAAAC?@@<@:807>>9<2933,33778(7A<@BBBBB>==1817:9=4<699@?@:=0000::6=9=>@<???@>?>BCDCBBAABBBB??@BBC@899?;7;?7558.2,28(--
@ATNG8:02489:06274
GATGGTAGTGTGTCTCTGGAGAGTAGTACTCATTCGTTTCGGAAGAGACAGGTACGTTAATAGTTAATAGCGTACTTCTTTTTCTTGCTTTCGTGGTATTCTTGCTAGTTACACTAGCCATCCTTACTGCGCTTCGATTGTGTGCGTACTGCTGCAATATTGTTAACGTGAGTCTTGTAAAACCTTCTTTTTACGTTTACTCTCGTGTAAAAATCTGAATTCTTCTAGAGTTCCTGATCTTCTGGATAGCGACGCGATATACTACCATCGCAATTGCCTAGTCT
+
44483::<99445/////)/777999:99566<9>BGC<@@@C@BBBBCBF@DGCCE?B?AAAB>B?AAAA@CBCJ?BBBBB2@C?CBFF>CCBB<B@@:?A9<;DCCCBBBACCBAA<@BB?B@CBAAABBC=AACC@CCDCCBBBCBBBBCCA@<@;;5:B?C@CA@@@?;;;59=?=?0@;A=BBCCC2CAAAA7;;BCBBCCCCCDEC3AAABB>C=AA?B@@@A;;7;>ABBBBB>BBB?AAABBBA;:;B@>@@@@BCC=AAA@@A?B<@@>ABACBB
@ATNG8:02477:06345
GATGGTGCGCATATCAGCGCAGCCCAGCAAGATCAGGAACTCTAGAAGAATCAGATTTTTAACACGAGAGTAAACGTAAAAAGAAGGTTTTACAAGACTCACGTTAACAATATTGCAGCAGTACGCACACAATCGAAGCGCAGTAAGGATGGCTAGTGTAACTAGCAAGAATACCACGAAAGCAAGAAAAAGAAGTACGCTATTAACTATTAACGTACCTGTCTCTTCCGAAACGAATGAGTACAGAGTCAGAGCAGAGCTACCATCGCAATTGCCTAGTCT
+
8877)//;;CBBAAA@A@=>9955)5555.597777)/)/797789)//)//6799999$5.59<<<>?=BBF>BB;;;;;*;@=@5999&5<<266<?====A8?9;;2:=@<ABBCCCCBBBBABBBBB?CDCB@CHDCBEBA>BABBB?CC@@@@@C?BBBAAB@CC?AAA>AA:9929A?;=????.?D?A???@@000=@<;;;C=@<<;AAA?BBBABCC@C@CBC=B;;6;@?AABBBCCCDBBAABBBCCBBBBF@B:::;@5;5;A>ABCBDC
@ATNG8:02489:06316
GATGGTAGCGCGACGAGCGTAGACCCAGAAGATCAGGAACTCTAGAAGAATTCAGATTTTTAACACGAGAGTAAACGTATAAGAAGGTTTTACAAGACTCACGTTAACAATATTGCAGCAGTACGCACACAATCGAAGCGCAGTAAGGATGGCTAGTGTAACTAGCAATAATACCACGAAAGCAAGAAAAAGAAGTACGCTATTAACTATTAACGTATCTGTCTCTTCCAAACGATGAGTACTGCGTCTCACTCTCGCCTACCATCGCAATTCCTAGTCT
+
7700+/9<ABBBCCDCBCBBBBB@A;BCCACBBB;;:;@CBBBCCC@BC?C=@@AAABBB2B?A?>>AA@@@A@9>;??>@;992929>?2?BB@CCBBBEBBBADFBB@BFC?CCCCCDCHCCBBBBBBB?A@@@?C???BBBB?C@CBC@BBCAABBC@BAAABC?CEAB??;?A@@@9@>?;99989(9?:@9==@A>>>=B=BA>>:=::;@@;;;BBDBBB><;<@9>000?:?BBBBAAAAA@BBBBEAA@B>A;;::A@@AB@C@D@CBB@@?
@ATNG8:02462:06398
GATGGTAGTGTCATATGAGAGTGTGTACTCATTCGTTCGGAAGAGACAGGTACGTTAATAGTTAATAGACGTACTTCTTTTCTTGTCTTTCTGTGGTATTCTTGCTAGTTACACTAGCCATCCTTACTGCGCTTCGATTGTGTGCGTACTGCTGCAATATTTTAACGTGAGTCTTGTAAAACCTTCTTTTTACGTTTACTCTCGTGTTAAAAATCTGAATTCTTCTAGAGTTCCTGATCTTCTGGGATGTGTGCGCAGTGCCTACCATCGCAATTGCCTAGTCT
+
00//6:::<@=:;555;;<<666<<<55/9//)///599)/)45599<;2595555:49=@@50,0<///555-/)//99+//)//:<<45559;8=AB>BB788BBBC@BCCDGDGH?CCCBD?BB;;;BBB?BCGCABBBBBBBBCDCCCBBBC@DCCCC;;:;BBB@@ACC@CBCDE;C>@=;;;;;);>@@@9@?=989?989<AAA?+;373:6;6<<6???>?:?=@=AAB=@@/--=;4=---5589>@C>>=95;;<7<///;<,///B<AAA>>=
@ATNG8:02482:06374
GATGGTAGCGCACACATAGATACAGTACTCATTCGTTTCGGAAGAGACAGGTACGTTAATAGTTAAATAGCGTACTTCTTTTTCTTGTCTTTCTGTGGTATTCTTGCTAGTTACACTAGCCATCCTTACTGCGCTTCGATTGTGTGCGTACTGCTGCAATATTGTTAACGTGAGTCTTGTAAAACCTTCTTTTTACGTTTACTCTCGTGTTAAAAATCTGAATTCTTCTAGAGTTCCTGATCTTCTGGGATGTGTGCGCAGTGCCTACCATCGCAATTGCCTAGTCT
+
?:555:566=AB>@@A<ABCCC@AAB@>>@;;.9994)4945.59<<<00)/7///3:277<=.55)599555=>=5;;<;;'44.488:<083339499:4:=8:::==C@DDCCCBBB@BAA@C@CBBBBBBC@BBCC@BBBBFCCCECCCCBBBB@DBB@BG@B@BBBCBBBDD@DBBBB8B=@=A@BBB2AA;;;7;?@@A@@@A@?BHEE5FFCBC@CAFE@CCCDCBC?C@BBCCCB@B@?@9>000AAABCCDCCJJACHH@B;;;BB=@>AA@CCCBBB
@ATNG8:02493:05795
GATGGTAGCACGACACGACGATGTGTACTCATTCGTTTCGGAAGAGACAGGTACGTTAATAGTTAATAGCGTACTTCTTTTTCTTGCTTTCGTGGTATTCTTGCTAGTTACACTAGCCATCCTTACTGCGCTTCGATTGTGTGCGTACTGCTGCATTATTGTTAACGTGAGTCTTGTAAAACCTTCTTTTTACGTTTACTCTCGTGTTAAAAATCTGAATTCTTCTAGAGTTCCTGATCTTCTGGACGACGCGCACTGACACTACCATCGCATTTTGCCTAGTCT
+
555<;CCCBBB@;;::9=;666@@@@BCCBAA>ABBD>CC@B@BBCCCCD@BBDCB7:9;ACC?C@C???CCCAA;77737$3A8@7/0*000/5;7748:877?>;=6;AA>>>?E??>>;>=BBA???AA<A@@@<@@@@????@@@@@>>>;:4:;5;;8=;??????>>F:==@BB5A=D=CCBBB.;;>>>8>A>>>>>@::7;AAA/@;;;B7<8;B=FA@@==>=@<>>====896606;///::<>?>>?>B=====8=;:9=8///)/;7<=---=
@ATNG8:02502:05801
GATGGAGGTGCACATGAGTGTATCCAGAAGATCAGGAACTCTAGAAGAAATTCAGATTTTTAACACGAGAGTATACGTAAAAAGAAGGTTTTACAAGACTCACGTTAACAATATTGCAGCAGTACGCACACAATCGGAAGCGCAGTAAGGATGCTAGTGTAACTAGCAAGAGTACCACGAAAGCAAGAAAAAGAAGTACGCTATTAACTATTAAACGTACCTGTCTCTTCCGAAACGAATGAGTACGTGTGCGACGTGTCTCCATCGCAATTGCCTAGTCTT
+
--//5::6====;;;>;;;<655=8:;<7/////45;5::===;;6555)5.4;999999$5.55<99555:5555577777$//)/)///&///58555<<<=>9B<??<@<<8;:::695<<=;::>?A>9;00)/(/88667771638///888//3:499;833.396655,22588,556,22;;;*::37788=976726/5355(..'..///)/5555;<9=265=4<<<5:::>>544;;889>?>=???>>>8>>87/;)/)//(/8///60
@ATNG8:02508:05779
GATGGTAGGACGAGCGTCTGAGAGGTACTCATTCGTTTCGGAAGAGACAGGTACGTTAATAGTTAATAGCGTACTTCTTTTTCTTGCTTTCGTGGTATTCTTGCTAGTTACACTAGCCATCCTTACTGCGCTTCGATTGTGTGCGTACTGCTGCAATATTGTTAACGTGAGTCTTGTAAAACCTTCTTTTTACGTTTACTCTCGTGTTAAAAATCTGAATTCTTCTAGAGTTCCTGATCTTCTGGTGTCGTCTATCATGTACTACCATCGCAATTGCCTAGTCT
+
55::5::?<>;444444::>9>?@9>?@@@@B?CAAA<AA@G@CCDCCCC@CGDAA<A@BBBB@C?CBCCBBABC@CBGDD5@A?@BBD?CCCC@CCC@CC;;;ACCDACCCCBCCD@BBB@B@BBAABBBB@BCCC@CCBBBBBBCCCCCBBBB?CCC?CC?C?BBBBBBBDDADCCCC;C@C?BBDDD5CDCCC>BBCBBCC;;;ACCCC5C@AAB?B?BB@CCCCBBC@C@CCCDBB@BBD@CCCBBBA@@CCCCBBCCCCD?C??@BB=B?::8:CBCBB
@ATNG8:02514:05764
GAATGGTAGCTCTGGCTCTGACTCTCGTACTCATTCGTTTCGGAAGAGACAGGTACGTTAATAGTTAATAGCGTACTTCTTTTTCTTGCTTTCGTGGTATTCTTGCTAGTTACACTAGCCATCCTTACTGCGCTTCGATTGTGTGCGTACTGCTGCAATATTGTTAACGTGAGTCTTGTAAAACCTTCTTTTTACGTTTACTCTCGTGTTAAAAATCTGAATTCTTCTAGAGTTCCTGATCTTCTGGTGAGATATGCATGATGCTACCATCGCAATTGCCTAGTCT
+
-/)//17777/445.4;;:5666559<555;;4525<<>8>>:>;>CC@@AB>BACA@=A<A@BB@GAAAABBBCCC?@ACBB2BA?A@@@=@ABC?BAD@BB?BA@CDCACCBBAAAD@BCCAC@CCBB;;;B>BCEE?CBCCBBCBBBA@@@@@B>A@A?AC@C@BCCCCDCCC?D@@@@9A?C@CCDDG5DCBBB8A;;;<;AA><+0000*0000@<?<AC@CBAA@@@;@?AACBBC@CCC?BCBCEDDCBBBCCCCCCAA@@B@;;:A<@;AB@CCCBAA
@ATNG8:02518:05801
GAATTGGTAGCAGACGTGACAGAGCGCCAGAAGATCAGGAACTCTAAGAAGAATTCAGAATTTTTTAACACGAGAGTAAACGTAAAAAAGAAAGGGTTTTACAAGACTCACGTTAACAATATTGCAGCAGTACGCACACAATCGAAGCGCAGTAAGGTTGGCTAGTGTAACTAGCAAGAATACCACGAAAAGCAAGAAAAAGAAGTACGCTATTAACTATTAACGTACCTGTCTCTTCCGAAACGAATGAGTACTATGTAGAGCTCTATACTATCGCAATTGCCTAGTCT
+
,,(,(,06669<::455;555999;55.55949/////393788997:;04/161////066666$64/3333333333(3344=;;;$455)//)///&///)///77<<6666;??:=CC@CCCCCCCCDDCAA@EA@<@C;;6;;;:AB?=:@5;5;5;@@BCCCC@CB@??B?AB?AA@<@?99::+:==;ACDCC3=B=@<=B=A>???B>BABB8;8:CBBC@DBAAA::4:<AAA=BDD@BBAA?@AAAACBBBABACCBBBDCCCCBBBB?B?::5:@@@AB
@ATNG8:02499:05857
GATGGTAGCGCGACGAGCGTAGACCCAGAAGATCAGGAACTCTAGAAGAATTCAGATTTTTAACATCGAGAGTAAACGATAAAAAGAAGGGTTTTACAAAGACTCACGTTAACAATATTGCAGCAGTACGCACACAATCGAAGCGCAGTAAGGATGGCTAGTGTAACTAGCAAGAATACCACAAAAGCAAGAAAAAGAAGTACGCTATTAACTATTAACGTACCTGTCTCTTCCGAAACGAATGAGTACAGAGAGTACGATATGTCTACCATCGCAATTGCCTAGTCT
+
AB=B:>>BBB;;5@@<<@A??A@@B<@ADBDBBC::8:@ACB;;:E>AA?C?::993>>@1B=@BBB=@474;>=6;3333333$33,33(333&3333(336668822+206616<93899:CCCCCCCCBBBAC?CCCC?C@@@>??B?D@CBB?BBBBBABB?BAAABB?CC@A??;??CCC;BA@;:9999(9:3:ABCBAACC?B?AAAA>A?BBBDB7;;AA===<>;>BD:A@@;AAAA=<=@@>>>AAAAA??@AAA==>@;@?=???;=:>A<@@?688
@ATNG8:02501:05833
GATGGTAGAGTATCATGTGTATCTCCAGAAGATCAGGAACTCTAGAAGAATTCAGATTTTTAACACGAGAGTAAACGTAAAAAGAAGGTTTTATAAGACTCACGTTAACAATATTGCAGCAGTACGCACACAATCGAAGCGCAGTAAGGATGGCTAGTGTAACTAGCAAGAATACCACGAAAGCAAGAAAAAGATGTACGCTATTAACTATTAACGTACCTGTCTCTTCCGAAACGAATGAGTACGTGTGACGTACGTGAGCTACCATCGCAATTGCCTAGTCT
+
49446;:<BBB<<<<666>665;=@2444.4:;<:A?@@DCBACCC@DD?B?@@@99999*:?BCCBDCCCCCC=A@99999*:A;@>BCB<A@@HCCBCBBB:98:AAA?AABADCAAABBBBBBCCCCBCACCCC?CBBBBBBB?B?BBB?BCCCCCBA?CCC????BC@??=:=<@@@9>>><@@@@A2BBBBBBBBBCCC@C@CCED?B?BABBB<@AAAABC>@>@CE@CCC?CCBBCCBBBBA@CCCCCBBCCCCCDCC@B???BB?C@@@>@BC?>>
@ATNG8:02506:05815
GATGGTAGGTGCACATGAGTGTATCCAGAAGATCAGGAACTCTAGAAGAATTCAGATTTTTAACACGAGAGTAAACGTAAAAAGAAGGTTTTACAAGACTCACGTTAACAATATTGCAGCAGTACGCACACAATCGAAGCGCAGTAAGGATGGCTAGTGTAACTAGCAAGAATACCACGAAAGCAAGAAAAAGAAGTACGCTATTAACTATTAACGTACCTGTCTCTTCCGAAACGAATGAGTACGAGAGTCAGAGCAGAGCTACCATCGCAATTGCCTAGTCT
+
@;55055:5:<:@;<;<;BBC:9;B=@:>:;?;<>B?C?CBBF@A@?BB=A>AAABBBBB5B@CCCCBDEDDDD<A@9::::*:A;@=@@@8@AA=AAAABBDA?=A?BB>AAB@CBAACBBCBCBBCCCCC@BCCC?BBBCCBBB?B?A@@=@BBCCCCC@@??BBB@BC@AAA<>>>>=8?=<899999(9D?:9:BDECAA:=:>AAE:>:>ACBBACBBBA;;8;?BCD>BCE@BBCBBBAAABAA@ABB>>>CDCCCABB?A889@A?A?BB@BBDCBB
@ATNG8:02515:05845
GATGGTAGCGCATATCAGCGCAGCCCTGCAAGATCAGGAACTCTAGAAGAATTCAGATTTTAACACGAGAGTAAACGTAAAAGAAGGTTTACAAGACTCACGTTAACAATATTGCAGCAGTACGCACACATCGAAGCGCAGTAAGGATGGCTAGTGTAACTAGCAAGAATACCACGATAGCAAGAAAAAGAAGTACGCTATTAACTATTAACGTACCTGTCTCTTCCGAAACGAATGAGTACGAGAGTCAGAGCAGAGCTACCATCGCAATTGCCTAGTCT
+
488:7<<?@?;;;==>>6990--68/6.--(-55799.5.5;;;>>>295057;;@9999*439:===<::555)59;;;</<;7<.55)555.5555;;<<@;?;<@<?@A=;;:AAACB;;;B@BB0000::4<;;;==CB@D@D<;:;CCCAA>@<@?ABDDABB?BB@===00000:@289887'7;579:<?ABBC7;79@@@:@<@BBBE?BBBBBBB?A?AAA=@??;?AAABBBBBCBCBBBBBBBA?????9928=779@4949A9=@C?>>
@ATNG8:02529:05812
GATGGTAGCGCACACATAGATACAGTACTCATTCGTTTCGGAAGAGACAGGTACGTTAATAGTTAATAGCGTACTTCTTTTCTTGTCTTTCGTGGTATTCTTGCTAGTTACACTAGCCATCCTTACTGCGCTTCGATTGTGTGCGTACTGCTGCAATATTGTTAACGTGAGTCTTGTAAAACCTTCTTTTTACGTTTACTCTCGTGTTAAAAATCTGAATTCTTCTAGAGTTCCTGATCTTCTGGATAGCGACGCGATATACTACCATCGCAATTGCCTAGTCT
+
@@@@9BBCBCDD;:;CCCCFGGBBBBBBB@AA<@@@@9@A5505<<<>CB=A;?@??B?BBBB=@<@BB@@@@?@=?@@@3=D5::9=>5?:;<9==A:>B>???BDCFGCDCCDDDACCB?@?AGCCCBCD@BCCC?CAAACCCCCCCCCCBBB@CA@?@D@C@CCCCBBBBB?BCDDD:B?C?BBDDE5CA:::6;@@@CDCBBB>ABAB0BBBBD@C@CC@CCDDCBB>B@CCFBBB@BBC@BBBBBCC9;:BCCECCCBCC@CBBBCEAE@CB?ABB@;;
@ATNG8:02539:05816
GATGGTAGTGTGTCTCTGAGAGTAGTACTCATTCGTTTCGGAAGAGACAGGTACGTTAATAGTTAATAGCGTACTTCTTTTTCTTGCTTTCGTGGTATTCTTGCTAGTTACACTAGCCATCCTTACTGCGCTTCGATTGTGTGCGTACTGCTGCAATATTGTTAACGTGAGTCTTGTAAAACCTTCTTTTTACGTTTACTCTCGTGTTAAAAATCTGAATTCTTCTAGAGTTCCTGATCTTCTGGAGATATCATCAGCGAGCTACCATCGCAATTGCCTAGTCT
+
>:558>;//////;///;977////7////493889:2;;7<9<==>>>>?ABC;;:;@CCBD9;9;BB@C;;6?7<:<::(9>5;:BD=BB@@=ACB?BB8;;;@@A<BCCCCCCC@ABA=A<AABDBCBEADAA@?BAAACCBBCCCCDCBBB?BBC@BB@A>@@CBBBCDCADBBBB;B?C?@AAAA1@CCCC=AACDFCCBBA;>@@@,@BABB?B?BB@CCCCCCC?C@BB::;B?BBC@CCCBCDCCBCCEBCCBBBA@=A;;;@B=@?AAGDEDDBB
@ATNG8:02493:05875
GATGGTAGGACGAGCGTCTGAGAGGTACTCATTCGTTTCGGAAGAGACAGGTACGTTAATAGTTAATAGCGTACTTCTTTTTCTTGCTTTCGTGGTATTCTTGCTAGTTACACTAGCCATCCTTACTGCGCTTCGATTGTGTGCGTACTGCTGCAATATTGTTAACGTGAGTCTTGTAAAACCTTTTTTACGTTTACTCTCGTGTTAAAAATCTGAATTCTTCTAGAGTTCCTGATCTTCTGGGCTGCGCTGATATGCGCTACCATCGCAATTGCCTAGTCT
+
////)/7727944449::9?>B@@=@@@@@@A;A@??5>A=A>BBDCCCC@DCDCE@D?CBBC?C@EDCEAAAEC@BBBBB1BB?BABB=@ABB>AAC@CD;;;ACBB@BDFCCBBC@CCC@B@BCCBCBBB@DCDC?CBBBCCBBCCCCCCCAA?BCC@CC?B?BBEECCCCC@CCCCC;C@CDDDD+DCCCE>CCCCCCB@@>2999:':@AAC<@=@A>@BACC:99:?BCDCBB?AAAB=BCCCCBBBBCDCCCCBBBC?B@@@BB?C?CC@CDCCCB
@ATNG8:02534:05869
GATGGTAGATACTCGCTGATACACCAGAAGATCAGGAACTCTAAGAAGAATTCAGATTTTTAACACGAGAGTAAACGTAAAAAGAAGGTTTTACAAGACTCACGTTAACAATATTGCAGCAGTACGCACACAATCGAAGCGCAGTAAGGATGGCTAGTGTAACTAGCAAGAATACCACGAAAGCAAGAAAAAGAAGTACGCTATTAACTATTAACGTACCTGTCTCTTCCGAAACGAATGAGTACACATCGTCGTGTCGTGCACCATCGCAATTGCCTAGTCT
+
00545::495;;;9;666<<<;>>=?59.4449::7;74545404<7;96;6/////:::)7169:333;;666.///;;;;+;;6=<A@@2>>>>AA;;;CCCC@C@BB@BCB?A@AABCCAABABBBCCB@D;;;>@@CCCCBB?A=B:;8<CCCDBCBA??@BBB?AD?AAB?CC@>?3=8849DEEE3BB?99:BB@@BA<@<???@9=:>>CED@CCBBABB@C?AAC>CDC=AABBBBBCCCAAABBBBCCBBCCBBA?BBBBBB@B?BB?BBBBAA
@ATNG8:02536:05888
GATGGTAGCGCATATCAGCGCAGCCCAGAAGATCAGGAACTCTAGAAGAATTCAGATTTTTAACACGAGAGTAAACGTAAAAAGAAGGTTTTACAAGACTCACGTTAACAATATTGCAGCAGTACGCACACAATCGAAGCGCAGTAAGGATGGCTAGTGTAACTAGCAAGAATACCACGAAAGCAGGAAAAAGAAGTACGCTATTAACTATTAACGTACCTGTCTCTTCCGAAACGAATGAGTACTATGTAGAGCTCTATACTACCATCGCAATTGCCTAGTCT
+
@@@;9==BBBCC;;;BCBBCBBCGG=AB;8<<<BBB=B?ACCECCC@CC>A>AABCEDDD5C?CBCCDDDCCCC=A@99999*:B>C?BBB<CCGADBBBDDBBB?C@CC@CBA?BCCCCCCCCCCB@@CCE@CCCC?BBBBBBBB?BACBB@BCCCCBBB@CCBBBC?BB>BBA=?A???8?:99?DFDD3BB>A:::CBBBB?B=@ACD?>8=ADDD?BBBBBBC@B?BCD>CBB?AABBCBCBBBDCBBBBBABAC@@@CCC@???>>B?B?BB>ACC;::
@ATNG8:02537:05900
GATGGTAGGCGAGGAGGTGAGACGCAGTACTCATTCGTTTCGGAATGAAGACAGGTACGTTAATAGTTAATAGACGTACTTCTTTTTCTTGCTTTTCTGTGGTATTCTTGCTAGTTGCACTAGCCATCCTTACTGCGCTTCGATTGTGTGCGTACTGCTGCAATATTGTTAACGTGAGTCTTGTAAAACCTTCTTTTTACGTTTAACTCTCGTGTTAAAATCTTGAATTCTTACTAGAGTTCCTCGATCTTCTTGTGTCTGATCTGTATCACTACCATCGCAATTGTCCT
+
4444.449397--(--(-555/--///////559.5/5512606(,,,(,66896;>;:97:0455<8;6:?///666894/9898$33383333&333886:5629A077:525+255552225:7927169922255/57894222;;>9;;;===5556+/.523508677788899:155;=A.>5859;@@@.@A89929166///77,-(-66'--94<:5:179175787868/5.33766-,(*2(((***22677865555555:8.33.//705255505
@ATNG8:02501:05930
GATGGTAGAGTACAGTGTAGTAGACCAGAAGATCAGGAACTCTAGAAGAATTCAGATTTTTAACATCGAGAGTAAACGTAAAAAAGAGGTTTTACAAGACTCACGTTAACAATATTGCAGCAGTACGCACACAATCGAAGCGCAGTAAGGATGGCTAGTGTAACTAGCAAGAATACCACGAAAGCAAGAAAAAGAAGTACGCTATTAACTATTAACGTACCTGTCTCTTCCGAAACGAATGAGTACACATCGTCGTGTCGTGCTACCATCGCAATTGCCTAGTCT
+
::4439;455===A==>@CCCCCBA?AB?9=@=9:48@:?AA:;6B@CA>A;8933399:):5??:::8333;;9/77333333#333,333&3774;<:<<<<=A>>9==:====@@@AGCCCCBBDBCBBB?BCBC?BBAABBBB>B?BBB?BBBBBBBB>BCBBBB>BB>AA@=?@99929>><=????1?C@CA@=@@AAA8:8;>AA1858@BBB@CCBBCAA=@=AAA9A997:BABBCCACCACBBBBBBBCCBBBBCC?BAAAAA>A?BB?ACCAAA
@ATNG8:02504:05947
GATGGTAGTGTGTCTCTGAGAGTAGTACTCATTCGTTTCGGAAGAGACAGGTACGTTAATAGTTAATAGCGTACTTCTTTTTCTTGCTTTCGTGGTATTCTTGCTAGTTACACTAGCCATCCTTACTGCGCTTCGATTGTGTGCGTACTGCTGCAATATTGTTAACGTGAGTCTTGTAAAACCTTCTTTTTACGTTTACTCTCGTGTTAAAAATCTGAATTCTTCTAGAGTTCCTGATCTTCTGGGATGTGTGCGCAGTGCCTACCATCGCAATTGCCTAGTCT
+
@;95055===::5=999999995559559>>@8A@BC?CB?B@CCCCCCC?AAADD@C@CCCC@C@CCCCCCDCC@BBBAA0@@=@DCC=CC@@=A@A=BC>AAA@@C@CCIHCBBCACCC@B@BCCCCCCC@ABCC@CDDCCCCCBBBBC@@@C@CCC?CC@C>BCBBBCBCC@CCCEE;B=A=>>>>>,>@@AB;@@CCCCCCCCACCCC5CBBCC@CACD?CCFC@@@=A?@@@CCB@BBCC=B;;;;;BBCCCCCCDACCC@BB@@@B>A>BC@CCCCAA
@ATNG8:02506:05917
GATGGTAGGTGCACATGAGTGTATCCAGAAGATCAGGAACTCTAGAAGAATTCAGATTTTTAACACGAGAGTAAACGTAAAAAGAAGGTTTTACAAGACTCACGTTAACAATATTGCAGCAGTACGCACACAATCGAAGCGCAGTAAGGATGGCTAGTGTAACTAGCAAGAATACCACGAAAGCAAGAAAAAGAAGTACGCTATTAACTATTAACGTACCTGTCTCTTCCGAAACGAATGAGTACGATGAGAGAGCTCTCTCTACCATCGCAATTGCCTAGTCT
+
----385616<<<56666=<=5555.4458565><<7?<?CCACCB?BB8;:;CCCDDDC5B@BCCCCCCCCCC=BA?????0=B=B:@@@9@DC@DBBBCCCCB?C?AA?BBB>AABABCCCCDDDECB@B@CCCB?BBAADDBB?C@CBA?ABBBBABC@C@@ACB@BB>AAA=??DDC<???;?BBBB3BC?CBAACCBAA9=:=AAA6:69?CBB@CCBBBCD9:;:CC=CDD?@??CCCCAA@@ACAABBBBBBBBBBBB>C666@D6;7BB?ACC@@?
@ATNG8:02507:05938
GATGGTAGGCACTGCGCACACATCCCAGAAGATCAGGAACTTAGAAGAATTCAGATTTTTAACACGAGAGTAAACGTAAAAAGAAGGTTTTACAAGACTCACGTTAACAATATTGCAGCAGTACGCACACAATCGAAGCGCAGTAAGGATGGCTAGGTGTTACTAGCAAGAATACCACGAAGCAAGAAAAGAAGTACGCTATTAACTATTAACGTAACCTGTCTCTTCCGAAACGATGAGTACTATAGACTATCTGAGACTGCCAAGGCACACAGGGGATAG
+
BCCC@C@A>B:56B@==BAABCCHJ>CCC@BBBBBB@EBFF?BBD@BB7<.9@=;9995$56;<=BCCCC@@@9?>@@@@@2@?<?3988&3::4::<?>?A99098<<8=;>:>>?@A>8888687766A::;>@9:;:>>>;;5;9=8949A9949AA=@A=>>AE@BB@A@>6;;88/337/3777+77,33;>??>88089>=;;5;:67//*/4:665>>?;?;>880500/9988::343?:>>==<///6669=55.5:>7==;:95555&2725
@ATNG8:02508:05932
GATGGTAGCGCGACGAGCGTAGACCCAGAAGATCAGGAACTCTAGAAGAATTCAGATTTTTAACACGAGAGTAAACGTAAAAAGAAGGTTTTACAAGACTCACGTTAACAATATTGCAGCAGTACGCACACAATCGAAGCGCAGTAAGGATGGCTAGTGTAACTAGCAAGAGTACCACGAAAGCAAGAAAAAGAAGTACGCTATTAACTATTAACGTACCTGTCTCTTCCGAAACGAATGAGTACTATGTAGAGCTCTATACTATCGCAATTGCCTAAGTCT
+
A@@?7==A@?A@>@@;>?;;;665=4<<=9=>>@B=:C<@AA;;:B?B@<@:0000/666'639>:::?:AAAA;99;?<::*@@=@=BB@9CCC@CCCBCCDDC?C?CC?BBC?BBBBBBCCCCCCCBBBB?BCCC?B@AABBBB>B=CDD?BBBCDDBB>B@@@BB>BBCCBB=@ADED=AAA?CCDCC2AA?CABAB@@@A<>:>>BB<@<>>AAA?@@@@@CB?B=AAA<ABC@BBBBDBBBCAAADBBBBAA?>?@BBA??@AA<@<BB?AA>A???
@ATNG8:02535:05922
GATGGTAGTAGGTACACTAGTCATACCAGAAGATCAGGAACTCTAGAAGAATTCAGATTTTTAACACGAGAGTAAACGTAAAAAGAATGTTTTACAAGACTCACGTTAACAATATTGCAGCAGTACGCACACAATCGAAGCGCAGTAATGATGGCTAGTGTAACTAGCAAGAATACCACGAAAGCAAGAAAAAGAAGTACGCTATTAACTATTAACGTACCTGTCTCTTCCGAAACGATGAGTACTATAGACTATCTGAGACATCGCAATTGCCTAGTCT
+
494<.///9//)////7:=666=<<<8;?:::99;55.65<;>655<;:96::>?>:9:;;);49935;;<===?7;;:::99(9:6;4555&555.5555::55549344.9>;3::=<>@956BCBBBCCC<@;;;5;;???443-39900+0>////3>;8<=B@?;871:;=*//::;)//8188888(2;6;5;:<;<9:598;=?@<@<65;CB?CB655:<6;4499/7733:;;;:::443;;>@>>?ABB@??C998<>8>9994984::;
@ATNG8:02498:05997
GATGGTAGCACACGGAGATCTCATCGTACTCATTCGTTTCGGAATGAGACAGGTACGTTAATAGTTAATAGCGTACTTCTTTTTCTTGCTTTTCGTGGTATTCTTGCTAGTTACACTAGCCATCCTTACTGCGCTTCGATTGTGTGCGTACTGCTGCAATATTGTTAACGTGAGTCTTGTAAAACCTTTCTTTTTACGTTTACTCTTCGTGTTTAAAAATCTTGAATTCTTCTAGAGTTCCTGATCTTCTGGGCAGACTCTGCACACGCCTACCATCGCAATTGCCTAGTCT
+
00//49998;9455.5555:<;;;===<<<55579///)/727)///9;<BB@CC@@A7?7>>;;7;7::=<<<<:>6?B>C>+@:6<<=>?1B=:=9=9<8>>:?:937<17333;:>><8>>;C=??=::77;6<>;<27977889888;@=5//3./..2..(..222666699058>::.:.55.58<=<,--;;;*-----(-9=566./@>>,9//,/:3868816>A==9;5:1889?:;569::1:///676//6?@@<<=9:9::?9999727;??<A9966/
@ATNG8:02528:05987
GAATGGTAGTGTCATATGAGAGTGTGTACTCATTCGTTTCGGAAGAGACAGGTACGTTAATAGTTAATAGCGTACTTCTTTTCTTGTCTTTCTGTGGTATTCTTGCTAGTTACACTAGCCATCCTTACTGCGCTTCGATTGTGTGCGTACTGCTGCAATATTGTTAACGTGAGTCTTGTAAAACCTTCTTTTACGTTTACTCTCGTGTTAAAAATCTGAATTCTTCTAGAGTTCCTGATCTTCTGTAGAGCGTGCATATATCTACCATCGCAATTGCCTAGTCT
+
//)//5::<DDB@;65666<@AAABBB@@@>5926:?<2;>24.49::<BB=B?:;9:>9==@@5;59B@<;;;9@;9999*4@8>?<@B9;:9==6=?@8<<:887<<@=BCCCCCCC@HCC@C?CCDCBB@C@CDCB?ABDABBCCDDDDEAA@C@CBB@BB?B@CCCBBCBBA=@;:::.;=@=;;;;.:BBBC>BDDCCCCABB5;;;;*;AABF@C@CC?BCECBBB@CABCBCCDABBABBDBDBBBC@BCDDDBAACC@D9:9CC@C=AA?CCHCEB
@ATNG8:02529:05999
GATGGTAGCTCTGCTCTGACTCTCGTACTCATTCGTTTCGGAAGTGACAGGTACGTTAATAGTTAATAGCGTACTTCTTTTTCTTGCTTTCGTGGTATTCTTGCTAGTTACACTAGCCATCCTTACTGCGCTTCGATTGTGTGCGTACTGCTGCAATATTGTTAACGTGAGTCTTGTAAAACCTTCTTTTTACGTTTACTCTCGTGTTAAAAATCTGAATTCTTCTAGAGTTCCTGATCTTCTGGGCAGACTCTCACACGCCTACCATCGCAATTCCTAGTCT
+
;;AC?CDCDB?CCBBCCCDDCCBCBCCCCC??>@CCC>CC?B?BCCCCCC@CCCCB@C@CCCC?C?CECCCCCBB?@@@@@1AD=@@CC=ABBC@CCC?BA6;;@BBDACCCCDCCC>BAB?B>BCBBBBBD@CCCC?AAGCCBBBDCBBBCCBB?BA@>@D@E?AACCCCCCC<@@@AA3A?B>BCCCB2BBAAA>ACCCCDBBBB=AAAA0@;;;C?C@CD@BCCCBBB?C@CCCBBB?A@AA=ACCCCDBBBCBCCCC?BDD@CCBAAC=@=@?BACC@?
@ATNG8:02530:05990
GATGGTAGACACGTGTGCTCTCTCGTACTCATTCGTTTCGGAAGAGACAGGTTACGTTAATAGTTAATAGCGTACTTCTTTTTCTTAGCTTTCGTGGTATTTCTTGCTTAGTTACACTAGCCATCCTTACTGCGCTTCGATTGTGTGCGTACTGCTGCAATATTGTTAACGTGAGTCTTGTAAAACCTTTCTTTTTACGTTTAACTCTCGTGTTTAAAAATCTTGAATTCTTACTAGAGTTCCTGATCTTTCTGGCTCTCGTAGACAGTATACTACCATCGCAATTGCCTAGTCT
+
00//39:5579///7///;<655555555<<<7;;;=6==8=8;:799//)/)//794:6<::>4>=@@??A>=88366666$//(/////(/887,//88///(///0666188:??9584...2626797755538;;;2797999?:::AAA<:::68664:<4;497:<99:<A697777+7(//(//::;+9999;-3-/////887>?1>???/=>?8?@8>:>>:====::56051978:5//'/773./.775533376---96---3.3337<>497;89=:=::8
@ATNG8:02537:05975
GATGGTAGATATATGCACGCTCTACCAGAAGATCAGGAACTCTAGAAGAATTCAAGATTTTTAACACGAGAGTAAACGTAAAAAGAAGGTTTTACAATACTCACGTTAACAATATTGCAGCAGTACGCACACAATCGAAGCGCAGTAAGGATTGCTAGTGTAACTAGCAAGAATACCACGAAGCAAGAAAGAAGTACGCTATTAACTATTAACGTACCTGTCTCTTCGAAACGAATGAGTACTGTATCTATGTGTGCGCTACCATCGCAATTGCCCTAGTCT
+
9594.4<<::;=<@@@;66<:>;9:.455.5==455.4.454::::73/)/1//)///999)717=<:88=<88=188:::9:'9<5<7<<<+;9;8<666<;;55057::9:5505448<<<<<;;?999<@?@??B>@?BBCBB@?B4;929999>444:7::::994::9<B=<<<00+/965///)3>/33738==;;5;69855+2+2255=8=;88///)////(///4/338;:::<4338;8333777333:;;322226:7;-444(487///
@ATNG8:02541:05978
GATGGTAGGTGCACATGAGTGTATCCAGAAGATCAGGAACTCTAGAAGAAATTCAGAATTTTTAACACGAGAGTTAAACGTAAAAAGAAGGTTTTACAAGACTCACGTTAACAATATTGCAGCAGTACGCACACAGTCGAAGCGCAGTAAGGATGGCTAGTGTAACTAGCAAGAATACCACGAAAGCAAGAAAAAAGAAGTACGCATATTAACTATTAACGTACCTGTCTCTTCCGAAACGAATGGAGTACGAGAGTCAGAGCAGAGCTACCATCGCAATTGCCTAGTCT
+
7/445:44.9:455556<>;;<@==965/47-----0608:;<:::5///)/4////)/:::'7279/56<<<=9==4=665;;;$95=<8:::+9//)/////99//)/)/616/3-4;;:======;;666;999944.494448>>2:40<<8=00/9//47;;::9=9?<9=?=774===6;;96//////#//(///--///6606155555:,22;9833333338373.--'---(--(---355556555555557537//.6.336226:>9<<8;9;955
@ATNG8:02492:06013
GATGGTAGTAGTAACTAGTCATACCAGAAGATCAGGAACTCTAGAAGAATTCAGATTTTTAACACGAGAGTAAACGTAAAAAGAAGGTTTTACAAGACTCACGTTAACAATATTGCAGCAGTACGCACACAATCGAAGCGCAGTAAGGATGGCTAGTGTAACTAGCAAGAATACCACGAAAGCAAGAGAAAGAAGTACGCTATTAACTATTAACGTACCTGTCTCTTCCGAAACGAATGAGTACGAGAGAGCACACGTGTCTACCATCGCAATTCCTAGTCT
+
:;AB>AABCBCBC?CCCCDDECCD=BBC?BCBCAA?A@DA@?BCC>BB?B?BBCCBBBB3B?AAAAAACCCCC>BAAABBA28749>AAB:BBC=A@@@@A<==:=:>A<@@@<????A@@><>>>>>>>?9<>CA;>>>>>>;;7=<A>@;@AAAAAAA<A@@?@@>BB>BA<299677-8>>;?AACD;@?:>>CBBBBBB<>;>CBB>B?BAAAA=@@@@?@?<@<@ED:@::7:>>@@@@B@@>>>BAA>><A??AA>>>8<<C>>>;A:>:>AA=>?
@ATNG8:02496:06020
GAATGGTAGCGCATATCAGGCAGCCCAGCAAGAATCATGAAACTCTAGAAGAATTCAGATTTTTAACACGAGAGTAAACGTAAAAAGAAGGTTTTACAAGACTCACGTTAACAATATTGCAGCAGTACGCACACAATCGAAGCGCAGTAAGGATGGCTAGTGTAACTAGCAAGAATACCACGAAAGCAAGAAAAAGAAGTACGCTATTAACTTTTAACGTACCTGTCTCTTCCGAAACGAATGAGTACGTGTGCGACGTGTCTCCTACCATCGCAATTGCCTAGTCT
+
//)//)/777AA<;99:44.4445>2///92//)//;:344(47778--(--(-38;<>BCCC1?<?@@@BCCGCCC?CCAAA@A2@@<?29996:CD@BCCDCCCCC@E@BB?BCC?BCAAACCCBCCCCBBBB=BBA@<ABAAAB@@;A>B;:7<BACCCCCACDA@AB@BB@CAA>BABA@9:9:3:@AAA3BD<>>BCBABBB@B?BBDE:C?CBBA=7;;<==<<7=8?;;1:==9=?AAB@@;;;;>>??@B???A@@<@AA<A:;;BB5:5;>:==>??>
@ATNG8:02506:06056
GATGGTAGCGAGCGAGTGTGTATACCAGAAGATCAGGAACTCTAGAAGAATTCAGATTTTTTAACACGAGAGTAAACGTAAAGAGAAGGTTTTACAAGACTCACGTTAACAATATTGCAGCAGTACGCACACAATCGAAGCGCAGTAAGGATGGCTAGTGTAACTAGCAAGAATACCACGAAAAGCAAGAAAAAAGAAGTACGCTATTAACTATTAACGTACCTGTCTCTTCCGAAAGTATGAGTACAGAGAGTACGATATGTCTACCATCGCAATTGCCTAGTCT
+
59557:9:?A9945=;456@@<;?;7<<<7<<;:44.4.44448::633-34334455555#5.599;;;:<65506=>AC5?@9:292995&59<9><<@FFDCD?C@CC>AAB@CBBBB;;;BCBBCCCCEACCCC@BBC@ABBB?C@BBC@BBBDCCCC@BBBCCC?BB=BCE?A>0///)/00+000000%094;744>=BCE<>;;==>5:388;CC?BCCCCDC@C?@@C>CBCBBBBBCEFBBABBBBBBCBBBBBCB@@;?789>>?B???<?EB;<;
@ATNG8:02506:06058
GATGGTAGCGCACACATAGATACAGTACTCATTCGTTTCGGAAGAGACAGGTACGTTAATAGTTAATAGCGTACTTCTTTTCTTGTCTTTCTGTGGTATTCTTGCTAGTTACACTAGCCATCCTTACTGCGCTTCGATTGTGTGCGTACTGCTGCAATATTGTTAACGTGAGTCTTGTAAAACCTTCTTTTTACGTTTACTCTCGTGTTAAAAATCTGAATTCTTCTAGAGTTCCTGTCTTCTGGCTCTCGTAGACAGATACTACCATCGCAATTGCCTAGTCT
+
9;485::<<<@>;;;;<<<@@B@@666<<==B9???C9@A4505;<99??699;;;9B?AAAC<B@BBA;55544.4444&4<.55<??6;989?=?>?<?B:=>==>BADCCCCBBB?BBB@C@BBCCBBBF@DDCC;;:CCCBBCCCCCCCBBB>B;;8;E@C@BBCDFFDBC?BBBCC7C7;7;AAAA0@B;;;7;BBBBBBBBC@CMGD2ECCCC@D@CC@CBCBB@@=@@BABBB<@:;7;BBBBCBBCGCBBCCDCBDB@BA;;;A=A7;;@CDDCBB
@ATNG8:02510:06046
GATGGTAGGACGAGCGTCTGAGAGGTACTCATTCGTTTCGGAAGAGACAGGTACGTTAATAGTTAATAGCGTACTTCTTTTTTCTTGCTTTCGTGGTATTCTTGCTATTTACACTAGCCATCCTTACTGCGCTTCGATTGTGTGCGTACTGCTGCAATATTGTTAACGTGAGTCTTGTAAAACCTTCTTTTTACGTTTACTCTCGTGTTAAAAATCTGAATTCTTCTAGAGTTCCTGATCTTCTGGCGCTCTGTCACGTCTGCTACCATCGCAATTGCCTAGTCT
+
:>::7::82=7:///7/44::==@<?;?A@@@=999>499;@8666=>@@<=<<AC>B=BA?@=A?AFCAAA@>>*0000//#//)/::;1==6616<<8>B=ABCB?A9><=00/8837::497<<;@@=BB7<:>?4:;A@@?@@A;;:@@>?>9????BC?C=999>>=<<>*/....&.(-(/::::(:/555)5<<==<<;6515=<<*6666>9=5;;8<=@@=:>4949=<=99299@<956=665>BB???;;=??:>:><<<==8<89929=@B??
@ATNG8:02533:06059
GATGGTAGTAGTACACTAGTCATACCAGAAGATCAGGAACTCTAGAAGAATTCAGATTTTTAACATCGAGAGTAAACGTAAAAAAGAAGGTTTTACAAGACTCACGTTAACAATATTGCAGCAGTACGCACACAATCGACGCAGTAAGGATGGCTAGTGTAACTAGCAAGAATACCACGAAAGCAAGAAAAAGAAGTACGCTATTAACTATTAACGTACCTGTCTCTTCCGAAACGAATGAGTACTATAGACTATCTGAGACTACCATCGCAATTGCCTAGTCT
+
::::8==BBBBB?;;==B>@@>944.444.44595=.9.559555=8<<8=7/////;;;':1////48888333(33444444#43-3499:.99;7;;<@8=8CB?C?BB?BBB?BCCBDCCCCCCBCB@DD@F@@@AABCCBC@C@BAA>AEBBBAAA?ABCAAB?BB@BBB>??BBB=BA@<????>1?D@DAA@?@@@A7:7;=@@1818?BAA@CCCCBBB=>;999/9@@?AAABB???BABBBBBBCCCCAAADBCC@D?>@AA?C?AA?@@@C??
@ATNG8:02492:06092
GATGGTAGAGTATCATGTGTATCTCCAGAAGATCAGGAACTCTAGAAGAATTCAGATTTTTAACACGAGAGTTAACGTAAAAAGAAGGTTTTACAAGACTCACGTTAACAATATTGCAGCAGTACGCACACAATCGAAGCGCAGTAAGGATGGCTAGTGTAACTAGCAAGAATACCACGAAAGCAAGAAAAAGAAGTACGCTATTAACTATTAACGTACCTGTCTCTTCCGAAACGAATGAGTACGTGTGACGTACGTGAGCTACCATCGCAATTGCCTAGTCT
+
>;555:::BBA@;==;;;?666;=@5944.49:<<A?A@DCBBBBC?CD?B?BDCCCDDD1B?CBBBCCCBD@D@CCAAAAA1?B=B=AAB:BBC@CBBBCCC998;@BB@ABD?CCCBBBBBCCBDDEEBB?CDCD<AACCBBCB<A=AAA<ACCCBBBC?CCCCCA>AA@BBB987;;;3?9949ACEE3CD?B???BBBBB>A>@B??7;7;BCBCACBBBBDC?B@BBA<B@@=@CBCDCCBBBAABCCBCCCCCCCAACC?B?>?CC@C>@@>@BBB@A
@ATNG8:02493:06107
GATGTAGTGTCAGTGCGCGTCGTCCAGAAGATCAGGAACTCTAGAAGAATTCAGATTTTTAACACGAGAGTAAACGTAAAAAGAAGGTTTTACAAGACTCACGTTAACAATATTGCAGCAGTACGCACACAATCGAAGCGCAGTAAGGATGGCTAGTGTAACTAGCAAGAATACCACGAAAGCAAGAAAAAGAAGTACGCTATTAACTATTAACGTACCTGTCTCTTCCGAAACGAATGAGTACGTGTGCGACGTGTCTCCTACCATCGAACCACCTAAGTCT
+
>A@??>CCCCDDBBCDCCDCCCCC@@AA>CAABAD@C@CGDBBA@=@B?B?A@@@@AAA2A@CBBCBCBB@@@;@ABDDDD3BB?B@CED8BBD@DCCCBBB998;?BB@CBB>@@CBBBBCCCCBBBBBBAA@AA<@@ACCCBB>C@C@@>@AEDCCCB?BBBBBB?CC@BBB?BB@@@:A@A>ACEDC/CC?C?>>DB@@A:?<?@@@<@<A@BBC@CBBCCCC@B?BCC>BBB@@>>BBBCCBB898?DDDBBB==<=ADD;?>>>@=C=??;?A<AB::
@ATNG8:02500:06082
GATGGTAGGAGACGAGCGTCGCACACGTACTCATTCGTTTTCGGAAGAGACAGGTACGTTAATAGTTAATAGCGTACTTCTTTTTCTTGCTTTTCTGTGGTTATTCTTGCTAGTTTATCACTAGCCATCCTTACTCGCGCTTCGATTGTGTGCGTACTGCTGCAATATTGTTAACGTGAGTCTTGTAAAACCTTTCTTTTTACGTTTACTCTCGTGTTAAAAATCTGAATTCTTCTAGAGTTCCTGATCTTCTGGTGAGATATGCATGATGCTACCATGCAATTGCCTAGTCT
+
;;?=3::82566.----77::65555555:555:494///&--(-(---9858688669)/)///9)/)/9899;888377333$37288;==14/533(/(..(.706665///'...555:==6987050------.26/55::6:AA@@@786:9==6//61/..033.3266797699=188;::/:088)8<==<.66;==06/..;98>==7=C=C*==??A=A=BB====AAAB<A<@@@???<@@@<>><??:::@@AA=>>>>>??=>>>==320**(((((((
@ATNG8:02505:06091
TATGGTAGGCGACATACATACGCGCCAGAAGATCAGGAACCTCTAGAAGAATTCAGATTTTTAACACGAGAGTAAACGTAAAAAGAAGGTTTTACAAGACTCACGTTAACAATATTGCAGCAGTACGCACACAATCGAAGCGCAGTAAGGATGGCTAGTGTAACTAGCAAGAATACCACGAAAGCAAGAAAAAAGAAGTACGCTATTAACTATTAACGTACCTGTCTCTTCCGAAACGAATGAGTACGATGAGAGAGCTCTCTCTACCATCGCAATTGCCTAGTCT
+
4444.499=;867;///:899>>?C@BBC@CCBBCC?C@C@CCCCCC@CC@C@CCCBBBBB1B?DBBBBCCBBCD=CCBCDDD5CC@C6:;:7;DD@@A@@BBAAA=A=AB?BBD?BAABBCBBBBBCCCECC@CCBB@CBBBCCBA>CADBB>ADCCBCCC@ABCCCC@??<?DC?AA988*9>>;99::::%9?;>@@BCCCCC>A>ABAB7:7:?CBC@CCCBCBB;@;?@>6@@@<@BBCCBBCCAAABBBBCBBBABBBA@?>B=>>>A;>9BB@BEB???
@ATNG8:02513:06062
GATGGTAGTGTGGTCTCTGAGAGTAGTACTCATTCGTTTCGGAAGAGACAGGTACGTTAATAGTTAATAGCGTACTTCTTTTTTCTTGCTTTCGTGGTATTCTTGCTAGTTACACTAGCCATCCTTACTGCGCTTCGATTGTGTGCGTACTGCTGCAATATTGTTAACGTGAGTCTTGTAAAACCTTCTTTTTACGTTTACTCTCGTGTTAAAAATCTGAATTCTTCTAGAGTTCCTGATCTTCTGGTATGACTAGTGTACTACTACCATCGCAATTGCCTAGTCT
+
/0//19777///)//799555955559554449.9787-4?:@=BAABBBB>BCBBB>B?@BAB5;6;@?@BBBCB=;;;;;;%;<;=@BB=@655.95516D@CCBBCD=AAAB@BCB@BBEAC?CCDDCCBD@CC@@<ABCBBBBBCAAAB;;;A@C;;7;A>A=BCBBBA@@@=;;;:;*:<C?BCCBB5B@@@D=A@CBBBBAAB5:::9(9>=?C@C@CB@BBBBC@@>@?BAABAB?B@@=ABBCBBBDBBCCGIBCBEBB@BBBAAB6;6;B?BCD;;;
@ATNG8:02512:06143
GATGGTAGGACGAGCGTCTGAGAGGTACTCATTCGTTTCGGAAGAGACAGGTACGTTAATAGTTAATAGCGTACTTCTTTTTCTTGCTTTCGTGGTATTCTTGCTAGTTACACTAGCCATCCTTACTGCGCTTCGATTGTGTGCGTACTGCTGCAATATTGTTAACGTGAGTCTTGTAAAACCTTCTTTTTACGTTTACTCTCGTGTTAAAAATCTGAATTCTTCTAGAGTTCCTGATCTTCTGGCGCTCTGTCACGTCTGCTACCATCGCAATTGCCTAGTCT
+
----(--,(,,5--/:799::<9:5:<<<;;;7<455/5<7=9=@CBBBF@CEEEC@CADCCC@B?BEHCBABCD=>?>>>,>@=AACC>CCAB?ACC>BB?;;;CCEBECCCCCFD?BBB?C@JBBABBBC?BBFC?CBAAB@@@BBBBBBBBC@DBB?CD@C?BCBBBCCCD@DDCCC;C@C@BBBBB2AC@@@;ABBAAAFBA@=@BBB3C@@AC?B?BA>ABBCBBB@C@BAABAA7;:B>BCCAAABCCCCDBBB@A@BC@CBBBCE@C@DC@CCEBBB
@ATNG8:02500:06161
GATGGTAGTATATCGCGTCGCTATCCAGAAGATCAGGAACTCTAAGAAGAATTCAGATTTTTAACACGAGAGTAAACGTAAAAAAGAAGGTTTTACAAGACTCACGTTAACAATATTGCAGCAGTACGCACACAATCGAAGCGCAGTAAGGATGGCTAGTGTAACTAGCAAGAATACCACGAAAGCAAGAAAAAGAAGTACGCTATTAACTATTAACGTACCTGTCTCTTCCGAAACGAATGAGTACGTGTGACGTACGTGAGCTACCATCGCAATTGCCTAGTCT
+
88::9==ABB;55;;;;<>>@@==<8544.475---(-(---/515>755.4344449999):7<<>>===>;;:033444444#4939.555&5<>4666699>55.9.9?;9;9<=B@<BBBD:::B@>@?>:>D:;<;AA@????;@;A;;7;BBCAAAE?BBCB@?=?B?BBB=AA999,77718@>>@2=A<ABAAAB@AA9=:<>>>;?7=<AAA=??::9>=9<9=><6<7838=;?@BBCBA@@BB?@B?><<@@@@?;6900//;6;7::<>?<888
@ATNG8:02516:06192
GATGGTAGGCGACATACATACGCGCCAGAAGATCAGGAACTCTAGAAGAATTCAGATTTTTAACACGAGAGTAAACGTAAAAAGAAGGTTTTACAAGACTCACGTTAACAATATTGCAGCAGTACGCACACAATCGAAGCGCAGTAAGGATGGCTAGTGTAACTAGCAAGAATACCACGAAAGCAAGAAAAATAAGTACGCTATTAACTATTAACGTACCTGTCTCTTCCGAAACGAATGAGTACGAGAGTCAGAGCAGAGCTATCGCAATTGCCTAGTCT
+
488:9655:5555;;;;;;;=@:<=,//:7<<?>>?8=7//////:6886<044::;===*;5;=<<<666BBC;B@;;:::$9;6;2999&5997<==@>@=9;2;=@@=@>?<;?A<<AABCDCCBBBBBAAA@@=@@@AAAA@<>9@00+0<<==;@@8<<<<<=9=>=@@?388===3>;<=AADDA188.3333<=<===@=3337,2,28=<=:>6665<@:>;<<:37:7*0/688:::::445=AAA787:?>773==>7748?BB@BBCC@@
@ATNG8:02518:06208
GATGGTAGAGTATCATGTGTATCTCCAGAAGATCAGGAACTCTAGAAGAATTCAGATTTTTAACACGAGAGTAAACGTAAAAAGAAGGTTTACAAGACTCACGTTAACAATATTGCAGCAGTACGCACACAATCGAAGCGCAGTAAGGATGGCTAGTGTAACTAGCAAGAATACCACGAAAGCAAGAAAAAGAAGTACGCTATTAACTATTTAACGTACCTGTCTCTTCCGAAACGAATGAGTACGTGTGACGTACGTGAGCTACCATCGCAATTGCCTAGTCT
+
4;44399<BB@@;;;669>999=>@494439<;<>D?B?BCCAABA<AB?B?ABB:;:::*;>CCDCCCECCCD>BBBBBBB2BB>B4;;/;BB=A;:9CCCCC?C@CC=A?B@CB??@BCCCDCCCBCCC?CBBB<??BBCCBB<@=@997:CCCBBBC@CCBCCA?AB>BBB=??<;;3>>>9>CDDC/AA?CBAABCC@@<?9==555)77<=B<<9<DA@@CC?B@BBB=BBB@BBCCDDCAAAAABBACCCCCC@AABBB>B888@?=?=@@>@CCBB@
@ATNG8:02519:06204
GAATGGTAGCGAGCGAGTGTGTATACCAGAAGATCAGGAACTCTAGAAGAATTCAAGATTTTTTAACACGAGAGTAAACGTAAATAGAAGGTTTTACAAGACTCACGTTAACAATATTGCAGCAGTACGCACACAATCGAAGCGCAGTAAGGATGGCTAGTGTAACTAGCAAGAATACCACGAAAGCAATAAAAAGAAGTACGCTATTAACTATTAACGTACCTGTCTCTTCCGAAACGAATGAGTACGTGTGCGACGTGTCTCCTACCATCGCAATTGCCTAGTCT
+
00)//497557////777445555554999499;944.4.498843323/)/4//)///////#5.599;>@A@?CD>DBBBC=CEBB=A2:::*9@B?>BBBCCDDF>A>AA=ABG>A@BBBBBFBBCCCCCCC@CCCC?BABBCC@@<B?B999;BCDBBBC@AABCCA>BB>BBB?AA=;;3=>>;?@@AA2@C?BAAABBDDC>A=A@>>8=:=@BBB@CCCBBBB?B?CBB>BCE?AACCDDCB??899AACCAAACCC?BBB@BBBBBB?B>BC?CDCAA@
@ATNG8:02522:06187
GATGGTAGTATAGAGCTCTACATAGTACTCATTCGTTTCGGAAGAGACAGGTACGTTAATAGTTAATAGCGTACTTCTTTTTCTTGCTTTTCGTGGTATTCTTGCTAGTTACACTAGCCTATCCTTACTGCCGCTTCGATTGTGTGCGTACTGCTGCAATATTGTTAACGTGAGTCTTGTAAAACCTTCTTTTTACGTTTAACTCTTCGTGTTAAAATCTGAATTCTTACTAGAGTTCCTCGATCTTCTGGGTCTACGCTCGTCGCGCTACCATCGCAACTTGCCTAGTCATTTGCCACCAAGTCCCTAT
+
;;44.4977@>00/9:99/56;666==:;;;939499,4<.4.444444425<?@A>A=@A@@;?689>?;>8:>4?@@@?1?<9?3333+39;;.3370694/0//88(/3323688)..686959;;7837694955562229:=;>;=?=:7//.(/..235/5.222885556163535)3(-)-2666(,,666-9---79297;//(/65)557894849=///79988805////889929222',,,,,-266796768666737888BB:==7;;=?>===9870662..-.379;;...-
@ATNG8:02533:06195
GATGGTAGTGTGTCTCTGAGAGTAGTACTCATTCGTTTCGGAAGAGACAGGTACGTTAATAGTTAATAGCGTACTTCTTTTTCTTGCTTTCGTGGTATTCTTGCTAGTTACACTAGCCATCCTTACTGCGCTTCGATTGTGTGCGTACTGCTGCAATATTGTTAACGTGAGTCTTGTAAAACCTTCTTTTTTACGTTTACTCTCGTGTTAAAAATCTGAATTCTTCTAGAGTTCCTGATCTTCTGGTATGACTAGTGTACTACTACCATCGCAATTGCCTAGTCT
+
;:557<99::4459555555555559;9;;;?7?BBB>BB?C@BBBCCCD?DDDDD?D?DDCC?C?DCCCCCCDC??>>>>0>B@CCCD>CCDC@CBB@BDADEBBCD?BBCCCCCC@CCC?C?CCCCCCCC@CCCC?CCCCCCCCCBBBDCCCC@CCC?BC@D?CCBBBCCCC@DCBBB:A=?;;;:;:;%;CBBB>BCCCCCCAAA5;;;;*;CCBB@CACD@CCCCC@@?@@CCCCCC@BBD?CCBCCCCCBCBCECCCCC9979??>@B=B?@?<?DDBA@
@ATNG8:02493:06237
GATGGTAGCACGACGACGACGATGTGTACTCATTCGTTTCGGAAGTAGAACAGGTACGTTAATAGTTAATAGCGTACTTCTTTTTCTTGCTTTCGTTGGTATTCTTGCTAGTTACACTAGCCATCCTTACTCGCGCTTCGATTGTGTGCGTACTGCTGCAATATTGTTTAACGTGAGTCTTGTAAAACCTTTCTTTTTACGTTTAACTCTTCGTGTTTAAAAATCTGAATTCTTACTAGATTCCTGATCCTTCTGGTCTACTACACTGTACTCTACCATCGCATTGCTAGTCATCAACGT
+
<944.4499=94455555555554455<:<<;>9<///)/7)-(,,,,,(---05-/4<5:5::;<7;7;99893334-39;;;+8??A>>?8>9838(---(-808///33,3877788848896<396-----33(22660222799552..776--,(,,-(---'-,3779:7779022:99)5-55'59887)56<;<6=0///96;;??>=07777)6///9696=?:==AA@<;16168///(/595507585999<<<<<<===;<:;57<<:///6777=A>>:7,,),,*
@ATNG8:02498:06248
GATGGTAGGCACTGCGCACACATCCCAGAAGATCAGGAACTCTAGAAGAATTCAGATTTTTAACACGAGAGTAAACGTAAAAAGAAGGTTTTACAAGACTCACGTTAACAATATTGCAGCAGTACGCACACAATCGAAGCGCAGTAAGGATGGCTAGTGTAACTAGCAAGAATACCACGAAAGCAAGAAAAAAGAAGTACGCTATTAACTATTAACGTACCTGTCTCTTCCGAAACGAATGAGTACTACTCTCATAGACACAATCGCAATTGCCTAGTCT
+
BBBC@E@@=@?::@@@@BAAABIKI?CCC?CBBB:::<?ICDBBBB@@A=@?BABCACDD1:8:B@AAA@A@@@9@@AA?@?0;@;>8BBB9BCC@BBBBBBHCC@C@BC?CBB8::BBBBCCCBBDCCC@@?@AAA8;:CBBBBB@DAEAA?@CCDDCCC?DAAABB?>>;???>AAAAA;@?>;999999%9A;=989CA??@7;6;=>>1818>AAB?C@DCCCB?BADCC<AAB?BBBAAAADABBB@BBBBCBBBBB?B9::C;?9?@499BA??
@ATNG8:02529:06210
GATGGTAGTATCTGTCTACGAGAGCCAGTAGATCAGGAACTCTAGAAGAATTCAGATTTTTAACACGAGAGTAAACGTAAAAAGAAGGTTTTACAAGACTCACGTTAACAATATTGCAGCAGTACGCACACAATCGAAGCGCAGTAAGGATGGCTAGTGTAACTAGCAAGAATACCACGAAAGCAAGAAAAAGAAGTACGCTATTAACTATTAACGTACCTGTCTCTTCCGAAACGAATGAGTACGTGTGACGTACGTGAGCTACCATCGCAATTGTCTAGTCT
+
///:6?ABBBBCCCCCCCCABAAABACCBBBB@A@C@C>A@CBBBB?CC@C=??@9::93$34:==?>=B4:7=37799599$9<<A4:::&9@@>:;6@@@=<@;@=@?<ACB?CBAABGEGDDDCBBBBA?@@@@>AABCBCDC?D@EA@>@CBBBBCC@BAAABA>BA@BCC?CC@@@8<<;8<<==?.>A;@@B@@@A@@<@;>?>=:==@@DCC@CBCBBCC=@>ABB<BCB?BBBBBCCDBAABBBCBBBCCCAAACBB?BABBBB?A?@BBBCBBB@
@ATNG8:02530:06258
GATGGTAGCTCACGTACGTCAACGTACTCATTCGTTTCGGAAGAGACAGGTACGTTAATAGTTAATAGCGTACTTCTTTTTCTTGCTTTTCGTGGTATTCTTGCTAGTTACACTAGCCATCCTTACTGCGCTTCGATTGTGTGCGTACTGCTGCAATATTGTTAACGTGAGTCTTGTAAAACCTTTCTTTTTACGTTTAACTCTTCGTGTTTAAAAATCTGAATTCTTACTAGAGTTCCTGATCTTTCTGGCTCTCGTAGACAGATATACCATCGCAATTGCCTAGTCT
+
;;557==?@>:>0//<:99@B?@A@B;;;@@;@BBC=BB>B=AAADDBB@BBBAB=B?BABB?B=@@A@A@C?@<@>@@@.=>;?9:99(9@<=8?=?9?B?BAAAAA<????A@??<>DC??;?>>885<=<?;;;<=====@@=>=@>=;;8818784::4;5:=?AAAAAA<@@AA>-:088)8=@AA.==;::*8088:=;@AA>>>8?DDD/AA@>?:>8;;5;=@>=>//,/5989;676,7=>;===@BAB????======>A<A:;:??:><::7;@A=>>
@ATNG8:02509:06265
GATTAGTGTGTCTCTGAGAGTAGTACTCATCGTTTCGGAAGAGACAGGTACGTTAATAGTTAATAGCGTACTTCTTTTTCTTGCTTTCGTGGTATTCTTGCTAGTTACACTAGCCATCCTTACTGCGCTTCGATTGTGTGCGTACTGCTGCAATATTGTTAACGTGAGTCTTGTAAAACCTTCTTTTTACGTTTACTCTCGTGTTAAAAATCTGAATTCTTCTAGAGTTCCTGATCTTCTGGTCTACTACACTGTACTCTACCATCGCAATTGCCTAGTCT
+
///)///4:5;<<=BBBBCCAAAA@@<000//::5;>:>9>>>>CBD@CCCBB@B@CCBB?B@CBCBHCCCC@BBBBB2BCACCCD?CCBB@BBEACC?AABBBB@CGCCBBCD@C@@>@@CCCCCCDC?@@BC=BBCBCBBBCBCBC@A@C@CBB@BE@B@BBBBBBBBD@CBCDC;C>@4::@@@0@BBB@9::CCCCCA@@=AAA@,@BABB?B>BC@BBCCCCC?C@CCCA@A@BBF@BCBECCBBBBBCCCCCCCCD?B@@@BC@E@CB?CBCBBB
@ATNG8:02518:06308
GATGGTAGGTGCACATGAGTGTATCCAGAAGATCAGGAACTCTATAAGAATTCAGATTTTTAACACGAGAGTAAACGTAAAAAGAAGGTTTTACAAGACTCACGTTAACAATATTGCAGCAGTACGCACACAATCGAAGCGCAGTAAGGATGGCTAGTGTAACTAGCAAGAATACCACGAAAGCAAGAAAAAGAAGTACGCTATTAACTATTAACGTACCTGTCTCTTCCGAAACGAATGAGTACAGAGAGTACGATATGTCTACCATCGCAATTGCCTTAGTCT
+
/::;@AED@A@@BBBBCCCCDBBBD<BAB?BABA;:8;?BBDCCBB?AB?B@BBCDDDCC2B?CCCBBBDCCCC9@=:::::*;B=A;@@@7@AA=ABCBCCCCD@B@BB?ABB?AAABBBDCCCBCCAA@B@BBCB@A@A@BBCB?BAC@@?ACCCCBBC@BBB???@BB>BBA<@@>>=8?=>;9:9:9.9A?C???BBBBF>A>>?@B<><>BHCC@BBBBCCD=@=A@A;@BC>AAACCEBAABBBBBCCBAABCCB@??B@CA787B@C@B?;@<AD===
@ATNG8:02530:06291
GATGGTAGTAGTACACTAGTCATACCAGAAGATCGGGAACTCGTAGAAGAATTCAGAATTTTTAACATTCAGAGAGTAAACGATAAAAAAGAAGGTTTTTACAAGACTCACGTTAACAATATTGCAGCAGTACGCACACAATCGAAGCGCAGTAAGGATGGCTAGTGTAACTAGCAAGAATACCACGAAAGCAAGAAAAAGAAGTACGCTATTAACTATTAACGTACCTGTCTCTTCCGAAACGAATGAGTACACATCGTCGTGTCGTGCTACCATCGCAATTGCCTAGTCT
+
99557<<<@AAAAA<;;;;<<944/)///)/7/555)5.5555555949:7;744/727888'8+--80----//3999/67/--9999%87(-(////$///(/99:?CBA?:A<AA<:::=B???CCCCAAABCA@AB>AA@@;@B>>@BB>=C?BAA?CCBBA@@C?CAAAAD<??::::078;::3;BB=CCDFD/AA:@566@@?AA3837>?>:@;><BAA=A@@@AAA?A?BCC>CEC?@@?BDAA@CCCCBAAA::9ACBBBBBA>@999??9?>BC?CCBCCB
@ATNG8:02516:06321
GATGGTAGAGTATCATGTGTATCTCCACGAAGAATCAGGAACTCTAGAAGAATTCAGATTTTTAACACGAGAGTAAACGTAAAAAGAAGGTTTTACAAGACTCACGTTAACAATATTGCAGCAGTACGCACACAATCGAAGCGCAGTAAGGATGGCTAGTGTAACTAGCAAGAATACCACGAAAGCAAGAAAAAGAAGTACGCTATTAACTATTAACGTACCTGTCTCTTCCGAAACGAATGAGTACGAGAGAGCACACGTGTCTACCATCGCAATTGCCTAGTCT
+
4488.444;999;;;555:////-6(-///)//)4::;4:5:A@@@;;69@<@?CBBCCCCD5C@CCCCCCCECCC>BBCCCCC5CC@C@BCC9C;;9;BAAAAA;:6:=@@=AAA<>>BBCCCDFBCBCBCCC@DBBA?BABBCCAB?B@C@@>@BBBCBBC?CCCBBB>??<?CC:??:99,99929ABBC3BC@BABCBBBAA??<?=<;0708=BBB?BCBBBCB?B?BBA<AAA?BBBBBBBBBCCC>>?AAAACCBBAABA?B::9?B=A>BB>ABC;;<
@ATNG8:02523:06332
GATGGTAGTGTCATATGAGAGTGTGTACTCATTCGTTTCGGAAGAGACAGGTACGTTAATAGTTAATAGCGTACTTCTTTTTCTTGTCTTTCGTGGTATTCTTGCTAGTTACACTAGCCATCCTTACTGCGCTTCGATTGTGTGCGTACTGCTGCAATATTGTTAACGTGAGTCTTGTAAAACCTTCTTTTTACGTTTACTCTCGTGTTAAAAATCTGAATTCTTCTAGAGTTCCTGATCTTCTGGGTGTATCAGCGAGTATCTACCTTCGCAATTGCCTAGTCT
+
//5:7;;>>>CC@==<<;AEB9::BB@??@594::>>:====8566<<<>:>;<;;7<7;;;?:><=BB>6559944////$//)///::3:8;;8<<:6:=6/0/:?C@CCCDCCICBCCC?@>@@BA@B@@=ABBBACCCBCCCCCCCCCCCCB?CEG@BB?B@BCBC@@ACC?B;;;;.;=A=;;;;;*;@AAA<B@@@BBB@@@5;;;;*;AAA@6;8;C@CGJCCBC@CADDDCBA=A@AA;BCDCCCCBAAADCBBCCA@<@7;<;B?B>BB@BBCE;;
@ATNG8:02528:06315
GATGGTAGACATATCGTATCTCTGACTCATTCGTTTCGGAAGAGACAGGTACGTTAATAGTTAATAGCGTACTTTCTTTTTCTTGCTTTCGTTGGTTATTTCTTGCTAGTTACACTAGCCATCCTTACTGCGCTTCGATTGTGTGCGTACTGCTGCAATATTGTTAACGTGAGTCTTGTAAAACCTTCTTTTTACGTTTAACTCTTCGTGTTAAAATCTGAATTCTTACTAGAGTTCCGATCTTCTGGTGTCTGATCTGTATCACTACCATCGCAATTGCCTAGTCT
+
;:44.4455A?<<<;;;<665::95555593445<2:>:>8<8444;:5;;5457:6:;::4:7;777337333(33333$3969>?A7?//(/(/(/66(//(338837/3732228:58>>=A<;66///55/777779<;=9??888===888:1756456/6466957578;+//777+7/6(6599:*<<@BC:A;>>>>:>==::4:::/:;;;?;?=>>8;8AAAA8868;::8889>@?:>@>;<<=;=>>BAA=8998:*//66;;7<7>>;:==://
@ATNG8:02534:06352
GATGGTAGGACGAGCGTCTGAGAGGTACTCATTCGTTCGGAAGAGACAGGTACGTTAATAGTTAATAGCGTACTTCTTTTTCTTGCTTTCGTGGTATTCTTGCTAGTTACACTAGCCATCCTTACTGCGCTTCGATTGTGTGCGTACTGCTGCAATATTGTTAACGTGAGTCTTGTAAAACCTTCTTTTTACGTTTACTCTCGTGTTAAAAATCTGAATTCTTCTAGAGTTCCTGATCTTCTGGTGTCGTCTATCATGTACTACCATCGCAATTGCCTAGTCT
+
44559>>>:B55444449:444446;99////)/7738;7<8<>>@BBB@BBBCIAEACCBB?B@CAAACCBBB>;;;;;*;B?CDCC>DDBB?AAB?BA<ABBCBHBGDCBBBBB?CDD?B@CCCB;;;DACCBB@CCAAAA@@;;;;<<DGC?CAA?AB?BADCCDDDA@@=A;;;;6;@D@BBDHD5BBBCD>CCC;;;B<;;=@CCC1A@AA@=@?@@=@BA@@@B@B@DCB@AA=@@B>BBBBB;;<;BB;;;CCBBBA?B;;;BCAC@IJ@IECBDC
@ATNG8:02509:06392
GATGGTAGCGCGACGAGCGTAGACCCAGAAGATCAGGAACTCTAGAAGAATTCAGATTTTTAACACGAGAGTAAACGTAAAAAGAAGGTTTTACAAGACTCACGTTAACAATATTGCAGCAGTACGCACACAATCGAAGCGCAGTAAGGATGGCTAGTGTAACTAGCAAGAATACCACGAAAGCAAGAAAAAGAAGTACGCTATTAACTATTAACGTACCTGTCTCTTCCGAAACGAATGAGTACTGAGAGTACGATATGTCTACCATCGCAATTGCCTAGTCT
+
::>@7;:@A@:;9ABABCCCD;;;;,:?@=B===AA:A:AAC@@@C?AA?@>?@???ECD1B<AA@@CCCBBBB=99;????1@B?B?CCC<CEGACCCCCCE@@?A@CC@CCD>ACAACCCCECCCBBBBD@CCAA>A?AA@BBB?B?C@A?@CCCCCCC?CCCBBB@BB?BCC?BBBBB<AAA>BBAAB3AB?B@>>BBAA?9;9>BBB7;7;AAAA@BBAAACB?D?@??9?BB@BBBBCCCAAAABBBBBBBBBBBBBB?A<@::;;;<A=@?<@BB>==
@ATNG8:02524:06393
GATGGTAGCTCTGCTCTGACTCTCGTACTCATTCGTTTCGGAAGAGACAGGTACGTTAATAGTTAATAGCTGTACTTCTTTTTCTTGCTTTCGTGGTATTCTTGCTAGTTACACTAGCCATCCTTACTGCGCTTCGATTGTGTGCGTACTGCTGCAATATTGTTAACGTGAGTCTTGTAAAACCTTCTTTTTACGTTTACTCTCGTGTTAAAAATCTGAATTCTTCTAGAGTTCCTGATCTTCTGGTGTCGTCTATCATGTACTACCATCGCAATTGCCTTGTCT
+
BBBB?CCCCCCCCCBBBB@A@CBBBBB@@@;?7?;:>4::5:5:??BABB?BCCC>@C?A@=C@E@C;;;;:A9==459:;;*9?:@BCC=B@@;=B:0+/<+/0/::=8>A995:<<7;?B?C=AABBDCCC@DAAA?CBCAAABBBCDCCA@@B;@<;5;?:@>AACBBBB@@4559;;0;7<855999(:@:::/9599<>;999.5555$59==>=@@CD@BCBBBAB>B?ABD<<<?@AC@DCBAA@;;;BBB;;;CBJEEACB;;;A4;6;B=C;AA:;
@ATNG8:02530:06387
GATGGTAGCGCACACATAGATACAGTACTCATTCGTTTCGGTAAGAGACAGGTACGTTAATAGTTAAATAGCGTACTTCATTTTTCTTTGTCTTTCTGTGGTATTTCTTGCTAGTTACACTAGCCATCCTTACTGCGCTTCGATTGTGTGCGTACTGCTGCAATATTGTTAACTTGAGTCTTGTAAAACCTTCTTTTTACGTTTACTCTCGTGTTAAAAATCTGAATTCTTCTAGAGTTCCTGATCTTCTGGTAGAGCGTGCATATATCTACCATCGCAATTGCCTAGTCT
+
8<::7:;<B;66===@@EFCC99559555:993:897.9;)//4///77//)/////5;)//9:.55)55477---50---555'555(//788(4433943333(396788::B@@ECCCDCC@CAA=A?ABBDDDCCABDCCADB;;;@@ACCCBBCEEI>ABA9>@9BABA<;<<<;;7;;>?A2@<A<AADDD+?>???+0/7///:??B??AFF+8///93958828<88:=B>B?B@?:::.22<6??CCCCAAA@ACB@?@@DAC?@@???C<?:?B?:99A@@
@ATNG8:02532:06394
GATGGTAGGCACTGCGCACACATCCCAGAAGATCAGGAACTCTAGAAGAATTCAGATTTTTAACACGAGAGTAAACGTAAAAAGAAGGTTTTACAAGACTCACGTTAACAATATTGCAGCAGTACGCACACAATCGAAGCGCAGTAAGGATGGCTAGTGTAACTAGCAAGAATACCACGAAAGCAAGAAAAAGAAGTACGCTATTAACTATTAACGTACCTGTCTCTTCCGAAACGAATGAGTACTACTCTCAGAGACACACTACCATCGCAATTGCCTAGTCT
+
5:::9>>>===A;;5:::5996=>=6?>C@B:<<00,/5<<AA@@C?BB@B?<;<@@@@@0@>ABBCCCCCCCD>:9;CGEG5@@>@@FHD;ECIACCCBBCB@@<A=@A?BCC>AACBBDCCCCBBBBCCC?CC@@>@ADCCC:99;@BAB?@@@CBBBC@CBBBBB?CE@???:?====8<=?;==???1>B?C9::CBAAA=@<>?@A6;6;>@@@?CBBBD@?<?>@BD>CBB?BCCDCCBBBBBBBBBABBBCCDAA@??<?>==>A=@=@@<@AB@??
@ATNG8:02562:05790
GATGGTAGTGTGTCTCTGAGAGTAGTACTCATTCGTTTCGGAAGAGACAGGTACGTTAATAGTTAATAGCGTACTTCTTTTTCTTGCTTTCGTGGTATTCTTGCTAGTTACACTAGCCATCCTTACTGCGCTTCTATTGTGTGCGTACTGCTGCAATATTGTTAACGTGAGTCTTGTAAAACCTTCTTTTTACGTTTACTCTCGTGTTAAAAATCTGAATTCTTCTAGAGTTCCTGATCTTCTGGTCTACTACACTGTACTCTACCATCGCAATTGCCTAGTCT
+
7///6<===899///:7-/-------///9;;38333(485:7<=<<;;9;>>>00,/5::<=:=:>>B@>0//<///=<<+///6;;?6>B::8;BB?CJ?ABCCBCACIIHCCBB@BAB>@=ABAB<;=F@CCCCACDCDCBCBDDBA@BBBC@CBB@CG?C@BCBBDBBBB?BABCB9C>B>AAAAA0@@@AC7;;@ACBBBBBAGFJE5BB@AA?B?BB>ABBBBBD?B?BBCBBB>B@@=ABBBCCCBBBBCCCGCCBBC=@@;;;A>A7;;>ABBBBB
@ATNG8:02563:05763
GATGGTAGAGTATCATGTGTATCTCCAGAAGATCAGGAACTCTAGAAGAATTCAGATTTTTAACACGAGAGTAAACGTAAAAAGAAGGTTTTACAAGACTCACGTTAACAATATTGCAGCAGTACGCACACAATCGAAGCGCAGTAAGGATGGCTAGTGTAACTAGCAAGAATACCACGAAAGCAAGAAAAAGAAGTACGCTATTAACTATTAACGTACCTGTCTCTTCCGAAACGAATGAGTACTATAGACTATCTGAGACTAATCGCAATTGCCTAGTCT
+
BCCB@ABBCCBCBCCBCCGCBBCCC@BBB@BCCBBB?B@CCEBB@@?@D@B@BBCAAAAA2A?CCCCCCDCCCC>CC@BBBB1AB@F@BBB;BBB@BCCBCCCA@>A?BB?BBC>AABABCCCCCCECCDCC@CBBB?A@AAABAB?BACBB>BCCDCBBB?BBCAAB?DC?BBB688A@?9>>>8=?@@A2AD@D:9:BBBBA?D?@@AA8;7;?CA@=AA@@BBD?B?BCE>CBB@@@ACCDCCCAAACAAAACCCBBBBBB@BBBBC?B@AA>@DB@99
@ATNG8:02577:05793
GATGGTAGGCGACAGTACATACGCGCCAGAAGATCAGGAACTCTAGAAGAATTCAGATTTTTTAACACGAGAGTAAACGTAAAAAGAAGGTTTTACAAGACTCACGTTAACAATATTGCAGCAGTACGCACACAATCGAAGCGCAGTAAGGATGGCTAGTGTAACTAGCAAGAATACCACGAAAGCAAGAAAAAGAAGTACGCTATTAACTATTAACGTACCTGTCTCTTCCGAAACGAATGAGTACGATGAGAGAGCTCTCTGAGACTACCATCGCAATTGCCTAGTCT
+
44457:9::;8;9///::<AD;99<=055<7<;;999.515;;;444.44.4.389455555#5.5556=>C=;>>8>5;9CCC1CD@D?DDD;EHFAC<;;BBABB>B@BA?ABB?AAABBBCC@@@BBBCCC>AAAC?CC@@@C@@=C@JBB>B;;;BBBB@CBCBAB@CD?BBB?BA@@>8:9929<<<=,<@?B9::HCCED?C?BBB@<@;>>BA@=@BCAABB<@>@BC>DEE@BAACCCBB@?@BBAA???B@@@BBCBCAAAA<A;;;;C?B@BB@CCBBBB
@ATNG8:02578:05789
GATGGTAGTAGTACACTAGTCATACCAGAAGATCAGGAACTCTAGAGAATTCAGATTTTTAACACGAGAGTAAACGTAAAAAGAAGGTTTTACAAGACTCACGTTAACAATATTGCAGCAGTACGCACACAATCGAAGCGCAGTAAGGATGGCTAGTGTAACTAGCAAGAATACCACGAAAGCAAGAAAAAGAAGTACGCTATTAACTATTAACGTACCTGTCTCTTTCCGAAAACGAATGAGTACTACTCTCAGAGACACACTAATCGCAATTGCCTAGTCT
+
BA;;05:<9>:<;;;::<:///9995:44.455955.5.5/7::///939285548:::$505;;>>>::333(3:99444$4;7;7@@@0@@B>B<9:BC:;4.4.445:883555;=>>??=>>==965:>>4445:;<?@9:5;?@??;>@99:?>@=AAA8878;86<?=6:::::3877337777'3<87255787983805587(.)..00:+99<=?898(7-3999+333,3778::;<==BBCCBBB@@=:9////(/577;6;18838>>?>=
@ATNG8:02579:05878
GATGGTAGGCACACATAGATACAGTACTCATTCGTTTCGGAAGAGACAGGTACGTTAATAGTTAATAGCGTACTTCTTTTTCTTGCTTTCGTGGTATTCTTGCTAGTTACACTAGCCATCCTTACTGCGCTTCGATTGTGTGCGTACTGCTGCAATATTGTTAACGTGAGTCTTGTAAAACCTTCTTTTTACGTTTACTCTCGTGTTAAAAATCTGAATTCTTCTAGAGTTCCTGATCTTCTGGACAGAGTGTGCAGATACTACCATCGCATTTGCCTAGTCT
+
48:>9>BB@BMBBCDCCDCBBDEDDDBBB@@=@ABA;AA=@>@CCCDBB@BBA>><?@CCBC>B?ABBBDCCBB?BBBBC3BC<??BB;=A??<?@@:>>9>?AAAB@B>>=???D>BCC7;7:<<><==@;>>@@=BB@??>>>>==>=<;::5888;?@<@<@ABA@@@@@=>>>A@5@7;7;ABBA/AAAAA9@???A@?>;;7>BBB/@>AAA=C=AA<AAAA<<<=A<AAA<;<;?>>7>D@A>>>>?@@A@@>>>@?@;?>>>?>>>9>A<???A;;
@ATNG8:02566:05951
GATGGTAGCACGACACGACGATGTGTACTCATTCGTTTCGGAAGAGACAGGTACGTTAATAGTTAATAGCGTACTTCTTTTTCTTGCTTTCGTGGTATTCTTGCTAGTTACACTAGCCATCCTTACTGCGCTTCGATTGTGTGCGTACTGCTGCAATATTGTTAACGTGAGTCTTGTAAAACCTTCTTTTTACGTTTTACTCTCGTGTTAAAAAATCTGAATTCTTCTAGAGTTCCTGATCTTCTGGGTGTATCAGCGAGTATCTAACATCGCAATTGCCTAGTCT
+
994:5:9;5==556=<<<6666===BCA@@@B>B<<;7;C?D@CAAA>>@;===BB@C?BBCC@C?CBBAAA?:97:;;;;+883>8//*//0/38//)38388@=;>9>@@ACBBB?C@@;@=BA>;;68739<<<:=<;;;>>::9=>>;77<6///06=694>>>BAABAA:<<?@?3?=C:==AA@/::8888)8:>==>><78//////%////8484>?;?AAAA>@<@<>>>AAA<988>1///7722,,,,,,,2237265/./55/5366/566///
@ATNG8:02583:05932
GATTGCACACTCTGTCCAGAAGATCAGGAACTCTAGAAGAATTCAGATTTTTAACACGAGAGTTAAACGTAAAAAGAAGGTTTTAACAAGAACTCACTGTTAACAATATTGCAGCAGTACGCACACAATCGAAGCGCAGTAAGGATGGCTAGTGTAACTAGCAAGAATACCACGAAAGCAAGAAAAAGAAGTACGCTATTAACTATTAACGTACCTGTCTCTTCCGAAACGAATGAGTAACTACTCTCAGAGACACACTACCATCGCAATTGCCTAGTCT
+
994.4449:666?>>?BD@>;<70///)/)4:BBCCB?;;998>;?BABBB0A<@A@@:==00)/:1<<>9>:>*=>9>9=@=+0)0>:00,0@99555;.505=7<9?45:<<???>:9998;;;;/39@?<>?>;:9?@<A898A>AAAA897@<@A@A;;:;C@A@A=?@AA@099:24???A2::6:000;6888.3.3;;<6;6=77773337<BBC@B>BBB=@BA?;:9=37-3333>????@?>>>???ABBB?B9::?=9=8>?9??>?BB
@ATNG8:02545:05981
GATGGTAGGAGACACGTCGCACACGTACTCATTCGTTTCGGAAGAGACAGGTACGTTAATAGTTAATAGCGTACTTCTTTTTCTTGCTTTTCTGTGGTATTCTTGCTAGTTACACTAGCCATCCTTACTGCGCTTCGATTGTGTGCGTACTGCTGCAATATTGTTAACGTGAGTCTTGTAAAACCTTCTTTTTACGTTTAACTCTCGTGTTAAAAATCTTGAATTCTTCTAGAGTTCCTGATCTTCTGGTGTCGTCTATCATGTACTACCATCGCTAATTAGCCTAG
+
:;557=<<=@>::;;;::<555;;:;;;;;;;966/<57727)///999:5:4//8)/)///7)/)/68888333.39;<=+447::;==1:===?,0//*/9.57=<68059577752,289050/./..226.55661678;;==:::B>>?<::*///3776<6225>=<<AA055ACD6D<@389===+=>>DD3:5;=;;;;:@@1////'///)/95;5>=;>@@?AAD<A;>==A==8=??;<==@@????>>>>>>A::::599::3334=-333-379
@ATNG8:02545:05993
GATGGTAGTATAGAGCTCTACATAGTACTCATTCGTTTTCGGAAGAGACAGGTACGTTAATAGTTAATAGCGTACTTCTTTTTCTTGCTTTGGTGGTATTCTTGCTAGTTTACACTAGCCATCCTTACTGCGCTTCGATTGTGTGCGTACTGCTGCAATATTTGTTAACGTGAGTCTTGTAAAACCTTCTTTTTACGTTTACTCTCGTTGTTAAAAAATCTTGAATTCTTCTAGAGTTCCTGATCTTCTGGATATGAGTGACTCGTGCTACCATCGTAATTGCCTAGTCT
+
..--(/9977:;;555<:<<<;;;@BAA@@>@:@:<<<&9;6;.944::896:;<?B9:9:CBB>A>ABBBBAC:B6=@===,9:)////(/5/.*2@A:=?99;;9255'22788;;A9>>@6:68?>?=@??866--*--777@>>>===@>@?<7<886)5939/76656...7263555)538278887(55566/555367..(.6066666$55606806122,298899949278<>AA055C;;;>@>>>>=A::7522255732-----(-25616>6222
@ATNG8:02553:05960
GATGGTAGTGTCATATGAGAGTGTGTACTCATTCGTTTCGGAAGAGACAGGTACGTTAATAGTTAATAGCGTACTTCTTTTTCTTGTCTTTCTGTGGTATTCTTGCTAGTTACACTAGCCATCCTTACTGCGCTTCGATTGTGTGCGTACTGCTGCAATATTGTTAACGTGAGTCTTGTAAAACCTTCTTTTTACGTTTACTCTCGTGTTAAAAATCTGAATTCTTCTAGAGTTCCTGATCTTCTGGGTGTATCAGCGAGTATCTACCATCGCAATTGCCTAGTCT
+
:;5<7=ACCBCB=669?@@@:99BB;95:::<7;;?D:@A7605;=9;BD>AA@@>=B<@<=@,0+/=9:;;;<<7<<<;;(9<59????9::9<?9??@8<<8897BBB@CBBBEDDGAFBB@C@CCDCBBBD?CCCD?BBCCDAAAECCCCBBBF@DAA=AD?C@CCBBBCCAA<@A@@@5@;=8>>>>=0<AABA>BCCCCCC@@@?@BBC3CCCBB?BACC?CCDDCCC@CABBCCCC?BABB<BAABBBDDBBC@@BCDDBB>AAAACC@BAA@>@CC?@@
@ATNG8:02562:05971
GATGTAGAGTATCATGTGTATCTCCAGAAGATCAGGAACTCTAGAAGAATTCAGATTTTTAACACGAGAGTAAACGTAAAAAGAAGGTTTTACAAGACTCACGTTTAACAATATTGCAGCAGTACGCACACAATCGAAGCGCAGTAAGGATGGCTAGTGTAACTAGCAAGAATACCACGAAAGCAAGAAAAAAGAAGTACGCTATTAACTATTAACGTACCTGTCTCTTCCGAAACGAATGAGTACTATAGACTATCTGAGACTACCATCGCAATTGCCTAGTCT
+
@:45;<9@>:9:9955599;555>;999:BCABBD>@8;;BBBCD@DC?C@DEBCBDLD5B>BBAACCCBBBA9;99>9>9,;A:>:CC?2=;;=@BBAA?=:;;,:=??:9446:;;<BB??@CAABBCCC@B@AA@BBBCCBAA@CAC;;9;AAB@AACACCBBBB?BB8::?<??BBB;@==8999999%9>8=>=>BBCCC<?:?=;;5;:;:ABA;@@@@@>A=>;=><5;00+0>>?CBBBBBBAB997<@;;;C;;9?>:>988=@<@4997@=ABBB
@ATNG8:02582:05977
GATCGCGACAGCGTAGACCCAGAAGATCAGGAACTCTAGAAGAATTCAGATTTTTAACACGAGAGTAAACGTAAAAAGAAAGGTTTTACAAGACTCACGTTAACAATATTTGCAGCAGTACGCACACAATCGAAGCGCAGTAAAGGATGGCTAGTGTAACTAGCAAGAATACCACGAAAGCAAGAAAAAGAAGTACGCTATTAACTATTAACGTACCTGTCTCTTCCCGAAACGAATGAGTAACAGAGAGTACGATATTTCTACCATTCGCAATTGCCTAGTCTT
+
/////:779=;;9;;959606@<:CB==AA>@<@?99;@@=?A=@=A@?99999'98@@@@@AABBBA6<<88889'878(72977&739,3333997796:6:=17688)87:9<<8676533.//95778;2799975255'5.5686::777==B<=>=ABB@BB????;>>@@@7>//,/6<=<,995::9<;:7756<8<ABB;?:::///7:::::::188(6881800)///:9<7<::9;;:=87555777.77==16/*///8383//(.652..)
@ATNG8:02589:06005
GATGGTAGTATATCGCGTCGCTATCCAGAAGATCAGGAACTCTAAGAAGAATTCAGATTTTTAACATCGAGAGTAAACGTAAAAAGAAGGTTTTACAAGACTCACGTTAACAATATTGCAGCAGTACGCACACAATCGAAGCGCAGTAAGGATGGCTAGTGTAACTAGCAAGAATACCACGAAAGCAAGAAAAAGAAGTACGCTATTAACTATTAACGTACCTGTCTCTTCCGAAACGAATGAGTACACATCGTCGTGTCGTGCTACCATCGCAATTGCCTAGTCT
+
A;;57<==@??=555>;9566;;;=8<@?059:595.5./:9//)/:6:<:=<99///<<<);6<0//8:99;;;;.///////$/939-333&3::7<;;;::<;>8<;>>>CCC>A@A@DDDCJCCCCBBCC?CCCB<@@??BBDD<@>@BB<CBBCCCBB?BBA@AA?>?;?B?;>?777238887799:.9A?DBBA@ABCB;>7;;BC8=8=;@@@>ABAAAAA?B@CCC>CDEA;::CBBBBBBB???FCDBAAACCCCCD?B:::?A:?9??=@CC???
@ATNG8:02581:06024
GATGGTAGCGCACACATAGATACAGTACTCATTCGTTTCGGAAGAGACAGGTACGTTAATAGTTAAATAGCGTACTTCTTTCCTTGTCTTTCTGTGGTATTCTTGCTAGTTACACTAGCCATCCTTACTGCGCTTCGATTGTGTGCGTACTGCTGCAATATTGTTAACGTGAGTCTTGTAAAACCTTCTTTTTACGTTTACTCCCGTGTTAAAAATCTGAATTCTTCTAGAGTTCCTGATCTTCTGGATAGCGACGCGATATACTACCATCGCAATTGCCTAGTCT
+
<?@;;@@BBBBCB@ABCCBBBCA@A@@=95943=?=909=.5.5559955.5<9A=4:09=B@5;;):>55555/9)///(/)/)//-59/////96::>:=C544<=BC@CCECIGCB@BBCBC@CCAA@AAC@CCDD?A@CCCBBBCCBBDBBBB?BBB@BC?A=@@ABBCCCD@BBBBB8A?B=AAAAA0?A@@@6?@;;;0;@AB?CDEE5CGGCD@C@AA?@BBB@A@@C@CCCCCC@CCBACDCCBCC;;;;;;BCCCCCC@CBBBBC@C@;;;;DCBBB
@ATNG8:02549:06102
GATGTAGAGAGACTGTAGCGCACCCAGAAGATCAGGAACTCTAGAAGAATTCAGATTTTTAACACGAGAGTAAACGTAAAAAGAAGGTTTTACAAGACTCACGTTAACAATATTGCAGCAGTACGCACACAATCGAAGCGCAGTAAGGATGGCTAGTGTAACTAGCAAGAATACCACGTAAGCAAGAAAAAGAAGTACGCTATTAACTATTAACGTACCTGTCTCTTCCGAAACGAATGAGTACGAGAGTCAGAGCAGAGCTACCATCGCAATTGCCTAGTCT
+
@??:::<=@BD;99<<<<>>ABCD=CBB>BBA;;9492/00/0/;6::6=877333<:>):6B@;;=;<8=>C>989@?>>04:257@@@7B@A>BBBBBBBBA?@AFE@BBC@CCCCDBAAABBCCBBBE@DBBB?BCEEBBA@<A?C::;;BBCCDCB@CDCCCB?BB?BBB<>>AAA?BBE?BBBAA3A@>ACBCBE@?@3838>>>0818><;<@B@@@A@@=A>ACB>BCB??@@BBBBBBABAAABBBBACCDCBABB@>===>A9@<@@<@DEAAA
@ATNG8:02567:06078
GATGGTAGGCGTGTGAGAGTCTGCCCAGAAGATCAGGAACTCTAGAAGAATTCAGATTTTTAACACGAGAGTAAACGTAGAAAGAAGGTTTTACAAGACTCACGTTAACAATATTGCAGCAGTACGCACACAATCGAAGCGCAGTAAGGATGGCTAGTGTAACTAGCAAGAATACCACGAAAGCAAGAAAAGAAGTACGCTATTAACTATTAACGGTACCTGTCTCTTCCGAAACGAATGAGTACGATGAGAGAGCTCTCTCTAATCGCAATTTGCCTAGTCT
+
;>>>?@<<9=>===@666<;;;<<@8?>=9;;666;6;8=;;9999.445:5:8844444$4388<;;;;=99917733333,3=7?7<==/=<<7<==;;;833,2222+3284::7777;>>@AAAA>>=;==8807<<<<>880807>>9<<=<<<<<:<;999937727@@8=><<</97745655'27.766;>8::B=@<????=@9//,/767<::>=?>:>;=:919//)/56:/65888///56;=A>>>B@@@A=>?>>=187*8=7=CB;<;
@ATNG8:02578:06105
GATGGTAGTGTGTCTCTGAGAGTAGTACTCATTCGTTTCGGAAGAGACAGGTACGTTAATAGTTAATAGCGTACTTCTTTTTCTTGCTTTCGTGGTATTCTTGCTAGTTACACTAGCCATCCTTACTGCGCTTCGATTGTGTGCGTACTGCTGCAATATTGTTAACGTGAGTCTTGTAAAACCTTCTTTTTACGTTTACTCTCGTGTTAAAAATCTGAATTCTTCTAGAGTTCCTGATCTTCTGGGTGTATCAGCGAGTATCTACCATCGCAATTCCTAGTCT
+
/7<>?AADCCBCCDCCBCCFCCCBCCCCCCAA>ABBB<BC?C@CCCCCCC?BBACC?B?BCBB@B?BBGDBBBCC@CDFFF1BB>BBCF>BBBD@CCC?CC9;:ACCC@BBCCCCEC@CBB?C?CCAAABAA=@@BB<@AAACBBBBCDCEAAAE@CBB?AB?B=@@BBBCCDD>AADDD;C@C<@@BBB2BCCEE>BBCBBBBCCCACCCC5CCCCC@CADD@CCBCBBB@B@BBACCB>BACC>CCCCCBBBCAAABDDCC@D@BB@BBB@C?C?CCCB@A
@ATNG8:02579:06069
GATGGTAGAGTACAGTGTAGTAGACCAGAAGATCAGGAACTCTAGAAGAATTCAGATTTTTAACACGAGAGTAAACGTAAAAAGAAGGTTTTACAAGACTCACGTTAACAATATTGCAGCAGTACGCACACAATCGAAGCGCAGTAAGGATGGCTAGTGTAACTAGCAAGAATACCACGAAAAGCAAGAAAAAGAAGTACGCTATTAACTATTAACGTACCTGTCTTTTCCGAAAACGATGAGTACTATAGACTATCTGAGACTACCATCGCAATTGCCTAGTCT
+
:;5<9>;6//;:////;///>>>;;7;=<8<@<<>>:?8>>?@@?B@CC@CA99993<99'82888;:::;::=38749444$9?;?2555&5<<7=966<;;;@<A=BB?BBC@CCCCCBBBCCCCCCBCB7;;@A?ABA===00,0;><B@C?@???AA>@@A?@@:00+///59>7777(78849BCAC2A@=@ABAA;;88185:9>A3:4:8>?<8<?<8;=;0860000)000////7888<<:::=<8<==<<9=>>>>==;877A5:7?D@BAAAB>
@ATNG8:02551:06135
GAATTAGTGTGTCTCTGAGAGTAGTACTCATCGTTTCGGAAGAGACAGGTACGTTAATAGTTAATAGCGTACTTCTTTTTCTTGCTTTCGTGGTATTCTTGCTAGTTACACTAGCCATCCTTACTGCGCTTCGATTGTTTGCGTACTGCTGCAATATTGTTAACGTGAGTCTTGTAAAACCTTCTTTTTACGTTTACTCTCGTGTTAAAAATCTGAATTCTTCTAGAGTTCCTGATCTTCTGGACGACGCGCACTGACACTACCATCGCAATTGCCTAGTCT
+
,,(,(,,-4:599556656A9966B990=00/7;;2;=:=:>?>CCCD=BCBBB=B@CECC?C?BBBCECCCE@B@@@@0@B>ACDD?CCBB@BCDBCC?BBBCCD@CCDECCCC@CCC?B?BCCCDDBB?BCCB?@AA<ACCCB@BDDCCBA?BCC@CC?D?CCCBBBCBCACCCDD9C>B;::9::*:CBBB>AADCDCCCBB?BBBB3BBBBC@D@BB?BBDDDCC?C@CCBCCC=??B@DDDBBBCCDCC@BACBCCCD@D???BC@C@AA?BCC@@?
@ATNG8:02553:06134
GATGGTAGGCGACATACATACGCGCCAGAAGATCAGGAAACTCTAGAAGAATTCAGATTTTTTAACACGAGAGTAAACGTAAAAAGAAGGTTTTACAAGACTCACGTTAACAATATTGCAGCAGTACGCACACAATCGAAGCGCATTAAGGATGGCTAGTGTAACTAGCAAGAATACCACGAAAGCAAGAAAAAGAAGTACGCTATTAACTATTAACGTACCTGTCTCTTCCGAAACGATGAGTACGAGAGTCAGAGCAGAGCTACCATCGCAATTGCCTAGTCT
+
:8::5556:><AB=<<<=<><@9958<;;7;;9<<<.55)599;@=C??;7?::<:999:::$96@>?AABB<<CD=B<BBABB2>A=A=BBB:BCJAFCCCCCC;;9;>BD?AAA>:::ABAAB;;;BBBBBB?B;;;?BBAB;;7;?A@CCC@BBBBBB@A=::9AA@?BB>>>?>AABBC>CCC??>>><.<A=BBCCCDBBB@B@CCBB?A=@AA@A?B?@?A@@,0,..:48.00=??:?>B@@ACBBBBBBBCCBB@BBC@B>>>BA;@:@@:??A@AA
@ATNG8:02565:06159
GATGGTAGAGTAGTGCATTGTGTATCTCCAGAAGATCAGGAACTCTAGAAGAATTCAGATTTTTAACACGAGAGTAAACGTAAAAAGAAGGTTTTACAAGACTCACGTTAACAATATTGCAGCAGTACGCACACAATCGAAGCGCAGTAAGGATGGCTAGTGTAACTAGCAAGAATACCACGAAAGCAAGAAAAAGAAGTACGCTATTAACTATTAACGTACCTGTCTCTTCCGAAACGAATGAGTACACACTCTCATATGACACTACCATCGCAATTGCCTAGTCT
+
00//5777<00//-----(-/-/7////39::755499:.505:?@>=;8;<+0*/:779<;;*<,65==>696@CB8@>>>>>>,9@4=.995&5;=:?==@A@?@@;>;??9?@A699:8::ABBBAA:9:CC@;;;B<@@A;<999:@;A;;6:@AABBCC@A@@AAA=AA?AAA?AABA@;A995:BAAA3AA=?>?CD???A?B>?;<;<B;88;CB?BB;;;@@<@?ABB=B@@7;;B@???AA@997@;=;88>5445<:947///67276<<7<>>>?>
@ATNG8:02581:06111
GATGGTAGCACACGGAGATCTCATCGTACTCATTCGTTTCGGAAGAGACAGGTACGTTAATAGTTAATAGCGTACTTCTTTTTCTTGCTTTTCGTGGTATTCTTGCTAGTTACACTAGCCTATCCTTACTGCTGCTTCGATTGTGTGCGTACTGCTGCAATATTGTTAACGTGAGTCTTGTAAAACCTTTCTTTTTACGTTTAACTCTTCGTGTTTAAAAATCTTGAATTCTTACTAGAGTTCCTGATCTTCTGGGCAGACTCTGCACACGCCTACCATCGCAATTGCCTAGTCT
+
55456=:999////)/779:<>;;;==666<<<65555)5<7<1665<<<<7;;::>5:5:<;;7;055;::<;;?8A@BAB177488===1:;==24497884788337/333388//(//99572333....34297..(...68995559::2252.///5//)//3377559:>88<?:?.:6A;388888*8;==@6@///6=9@;>??A9=@@@,://,/=7<9>><>A@?>;//*/*//8:9936666.6///35378<@>=:99:=<87=::;//-/9=@9=:=;;;
@ATNG8:02585:06152
GATGGTAGCTCACGGTACGTCACACGTACCATTCGTTTCGGAAGATGACAGGTACGTTAATAGTTAATAGCGTACTTCTTTTTCTTGCTTTTCGTGGTATTCTTGCTAGTTACACTAGCCATCCTTACTGCGCTTCGATTGTGTGCGTACTGCTGCAATATTGTTTAACGTGAGTCTTGTAAAACCTTTCTTTTTACGTTTAACTCTTCGTGTTTAAAAATCTGAATTCTTACTAGAGTTCCTGATCTTCTGGTAGAGCGTGATCGCAATTGCCTAGTCT
+
44445<<<::77//)/7///==566;97;7/-(-777(--(-(---///;;8=?=;;6;155;<.516;9:=;;;<8<<===)<;7:8998+8777)0/:6:;:===<?>:>?=>C@@@>?@?<?;<;>////85;9::5888:;862225775222.222.222'238:6779998/55555)5+25'57:;;+;=;==6=///88488;;<<6>DED/>:;8<4999749===;;752507779//+/893:7777225;;=BBBC@C@CC@BBDBBB
@ATNG8:02571:06185
GATGGTAGTGTCATATGAGAGTGTGTACTCATTCGTTTCGGAAGAGTCAGGTACGTTAATAGTTAATAGCGTACTTCTTTTTCTTGCTTTCGTGGTATTCTTGCTAGTTACACTAGCCATCCTTACTGCGCTTCGATTGTGTGCGTACTGCTGCAATATTGTTAACGTGAGTCTTGTAAAACCTTCTTTTTACGTTTACTCTCGTGTTAAAAATCTGAATTCTTCTAGAGTTCCTGATCTTCTGGAGATACACATGATACTCTACCATCGTTCCTTCTGAGTCT
+
BBCC@CBCBBBCC;9;CCCCCDCA@@BB@@@B?AAAD>DD@E?BCCCCCC?CBCBD@C@CBBB?B<AAAABBBAA?AADDD2;;99>AA=BCCC@CDL@IC=;;ACBC@DCCCBCBC:<;C?C@BCCBCAAB?BBBC@ACCCBBBCCDCCCBBACAGCIACC@C@AB@CBCAA?9<;;;;-:;?=:::::):=?@B<AABBEBBABB5;;;;*;@@;;6;>BEAGDCHBDDAC@DFECCC@CBC=ABB@@@CBCBCCCCBBB:;;>B;<;F?C>B?@@BBCCCC
@ATNG8:02585:06175
GATGGTAGCGCACACATAGATACAGTACTCATTCGTTTCGGAAGAGACAGGTACGTTAATAGTTAATAGACGTACTTCTTTTCTTGTCTTTCTGTGGTATTCTTGCTAGTTACACTAGCCATCCTTACTGCGCTTCGATTGTGTGCGTACTGCTGCAATATTGTTAACGTGAGTCTTGTAAAACCTTCTTTTTACGTTTACTCTCGTGTTAAAAATCTGAATTCTTCTAAGTTCCTGATCTTCTGGGATGTGTGCGCAGTGCCTACCATCGCAATTGCCTAGTCT
+
?::58<<<@@@=666<<;>>><5566555>494;50;400)/)///77//)555558=8<<@@20,/://///:7:055<<+::055::>/<0//:6;;B9=B8888=BC?BBCDGCCC>BAB>B>BCAAACCC?AACC>ABAABBBBCGHCCBBBD@ECC?CBAH@CCACBBBBCACCCDD;C@C@BBCCC2AAAAA6;;BBA@@@@A?BBBC2BECCC?A>AA?ACCACC<@6;;;B;;5;B@A5@0000<<<>ABAA@@=@BA?AA@@@A?A=ABBCCHAAA
@ATNG8:02546:06216
GATGGTAGGCGAGAGTGAGACGCAGTATTCATTCGTTTCGGAAGAGACAGGTACGTTAATAGTTAATAGCGTACTTCTTTTTCTTGCTTTCGTGGTATTCTTGCTAGTTACACTAGCCATCCTTACTGCGCTTCGATTGTGTGCGTACTGCTGCAATATTGTTAACGTGAGTCTTGTAAAACCTTCTTTTTACGTTTACTCTCGTGTTAAAAATCTGAATTCTTCTAGAGTTCCTGATCTTCTGGTGTCGTCTATCATGTACTACCATCGCAATTCCTAGTCT
+
:<@@@ECB@CCBC@@@DDHCCCFEHCBB?B@@<AAAB<BB?B@BBCCCDD@CCABB@D<@@CC@C@BBBBCCFBB?A@A@@.@=8>?@@9@A?@=@CD?AA9:9ACAB@ACCCCBBB?CB@<@<@>=;9///)/:8;4>>=BDAA@@@@>>>AAA<@@A<AA<?<???==>B@@;765??2>;=.56777(7:889.956666A@==4::::.8AAAD;?;?A<BAAC?>><A:==B===///;7:::@@@@@BBAA=>>@>==@<>>>@@?<@=A=?@??@@
@ATNG8:02568:06219
GAATGGTAGCGCGATATCAGCGCAGCCCCAGCAAGGAATCAGGAAACTCTAGAAGAATTCAGATTTTTTAACACGAGAGTAAACGTAAAAAGAAGGTTTTACAAGACTCACGTTAACAATATTGCAGCAGTACGCACACAATCGAAGCGCAGTAAGGATGGCTAGTGTAACTAGCAAGAATACCACGAAAGCAAGAAAAAGAAGTACGCTATTAACTATTAACGTACCTGTCTCTTCCGAAACGAATGAGTACTGCGTCTCACTCTCGCCTACCATCGCAATTGCCTAGTCT
+
,,(,,,5---9444;=<::4444//---&----(-(-(-8;<.5505<;::::.4/)/1////77777#4.59;;>>CFIDD>DCBBBBB5@@<@2999.:CC>BCCCFCDCC@D@BA>AAE@CCCBABCCCBBAAACCD@CCBB?BBBB@A@?:@=B::9;CCCCCCC@CCCBBB?@@;@AA<@@@@@9@??:?@@@A2AA@CBAABBBCD?B?BBBB?B?AACDC@CCBBABA;@<@AA<BBB@AAACCCCDCAACCCCCBBCCCCC?CCC@C@@@AC;@<AA=@CDB@@
@ATNG8:02568:06250
GATGGTAGAGTACAGTGTAGTAGACCAGAAGATCAGGAACTCTAGAAGAATTCAGATTTTTAACATCGAGAGTAAACGATAAAAAGAAGGTTTTTACAAGACTCACGTTAACAATATTGCAGCAGTACGCACACAATCGAAGCGCAGTAAGGATGGCTAGTGTAACTAGCAAGAATACCACGAAAGCAAGAAAATGAAGTACGCTATTAACTATTAACGTACCTGTCTCTTCCGAAACGAATGAGTACTATAGACTTTCTGAGACTACCATCGCAATTGCCTAGTCT
+
@A@B?CBCCDCCC@A@BCBAAA;;;:>@A=@BA@@@6;6:AB;;:C?AC?A>:9997999)9;@@@>>97/==;;39///////$//(3,3333$333,389988855.517717775888:?CCCCCCBBBAAD?BBBD@DAAAA@@B>A=AAA?ACCCCCDC?BBBBBC?BB?>>><>>BBB>BBA>@AA@6AAA>ABCCF=BBB@B@BBCC@B@BCB@@<@AA@@AA=A?ABB=BBB@CCCBBBCCBCCDBAA@;@BBBA>?@AA=A==>=<:=:::6:?AAAA
@ATNG8:02569:06224
GATGGTAGTAGTACACTAGTCATACCAGAAGATCAGGAACTCTAAGAAGAATTCAGATTTTTAACATCGAGAGTAAACGATAAAAAAGAAGGTTTTTACAAAGACTCACGTTTAACAATATTGCAGCAGTACGCACACAATCGAAGCGCAGTAAGGATGGCTAGTGTAACTAGCAAGAATACCACGAAAGCAAGAAAAAGAAGTACGCTATTAACTATTAACGTACCTGTCTCTTCCGAAACGAATGAGTACTGTATCTATGTGTGCGCTACATCGCAATTGCCTAGTCT
+
,,,,05566<:=:;;;;;<;;:444.444.4////;)/)//955.5<5;97;3/////999'8)/443888::;;91//-,,6666$,,(,(-888'6566./333339333(31784977/3;99CCCCIMDCBBBBB=@@CD?B@@?BBAA;@;@996:CCCCCBB?BBBBBB?@?<?<>;>>AAA8?9949BBBB3BB@???ACAA@@=D:>>AB<A<@@CBB>ABBA@AA=A>ABB=CBD?BCCBABCBBBCCCBBBACCCCAAACBBB@?;6<;@900+0::000
@ATNG8:02574:06225
GATGGTAGAGTATCATGTGTATCTCCAGAAGATCAGGAACTCTAGAAGAATTCAGATTTTTTAACACGAGAGTAAACGTAAAAAAGAAGGTTTTACAAGACTCACGTTAACAATATTGCAGCAGTACGCACACAATCGAAGCGCAGTAAGGATGGCTAGTGTAACTAGCAAGAATACCACGAAAGCAAGAAAAAGAAGTACGCTATTAACTATTAACGTACCTGTCTCTTCCGAAACGAATGAGTACTGTATCTATGTGTGCGCTACCATCAATTGCCTAGTCT
+
@A@@=?CDCCBBBCE9;:ICCBCBB;@?A<BBBBBB>@>AABBB::4;;5:=@@@A@?:>:$545BCACCEC:::.;@AABECC*CC?C4;;;.;AB?CBBBCCCCC>@>@A>@AB>BBBBCCCC@@@CCECCC@DCCC@BBBBBBBC>A=AAA>BCCCDCCC?CDCAA@>BB>BBB?@@@?>8@@>9<<<<=.=A?DAA@BCBBB>A>ABAD<A<AACBB>BBA@@CC@CABBB=BCC@CCCCCACACBAAABAAABBBBBBBBBB?BBA>8?<::6:ABABB
@ATNG8:02584:06215
GATGGTAGAGAGAGCTCTCTCATCGTACTCATTCGTTTCGGAAAGACAGGTACGTTAATAGTTAATAGCGTACTTCTTTTTCTTGCTTTCGTTGGTATTTCTTGCTAGTTACACTAGCCATCCTTACTGCGCTTCGATTGTGTGCGTACTGCTGCAATATTGTTAACTTGAGTCTTGTAAAACCTTCTTTTTACGTTTACTCTCGTGTTAAAAATCTGAATTCTTCTAGAGTTCCTGATCTTCTGGTGAGATATGCATGATGCTACCATCGCAATTGCCTAGTCT
+
@::69<<@BB;;;@A;>;;96599:956<<A>>BBFC?GD@BB>B?:;=056<<<9>7<6669=9>CC>A@<5505:===+<<8>599(9//)/)////)/95556>BB?BCC@A@DDACBB?B>A@@999??=AAAA=AA@BBAB>;;?@=>;;;97665//+/6:;7;;?CCC?BAAA@3A5<5;@@@@0@DCCC;;;BCCCCBA@5;;;;);;;;D@C?AA>BBDCABA?B?BBBBA@;@@?:??>>>977>@>:::787/9917///:<7>,888==<;::
@ATNG8:02589:06219
GATGGTAGTGTCATATGAGAGTGTGTACTCATTCGTTTCGGAAGAGACAGGTACGTTAATAGTTAAATAGTCGTACTTCTTTTCTTGTCTTTCTGTGGTATTCTTGCTAGTTACACTAGCCATCCTTACTGCGCTTCGATTGTGTGCGTACTGCTGCAATATTGTTAACGTGAGTCTTGTAAAACCTTCTTTTACGTTTACTCTCGTGTTAAAAATCTGAATTCTTCTAGAGTTCCTGATCTTCTGGAGATACACATGATACTCTACCATCGCAATTGCCTAGTCT
+
00//5:///:999;;;9;;555/://///77:7=5//+/:39)///7///)5;55667277//)//)///9:99955.5444&44.4::::5:///;+//;7:<4::8==F@CCCAAACCBAA@>B<;;;@@>?A4;::99>?@BCBBBCBBBBA@BC>BBC@BC@D?B;;;;:;99499999*93=<9999*4;@<=5=99999=:59;@;@;0<995A=?:>A;000A///4;.55=665256=:>>@555=;;;;A@@A99:BA==000?@<A<?@699==99
@ATNG8:02554:06260
GATGGTAGTAGTACACTAGTCATACCAGAAGATCAGGAACTCTAGAAGAATTCAGATTTTTAACATCAGAGAGTAAACGATAAAAAAGAAGGTTTTTACAAGACTCACGTTAACAATATTGCAGCAGTACGCACACAATCGAAGCGCAGTAAGGATGGCTAGTGTAACTAGCAAGAATACCACGAAAGCAAGAAAAAGAAGTACGCTATTAACTATTAACGTACCTGTCTCTTCCGAAACGAATGAGTACGAGAGAGCACACGTGTCTACCATCGCAATTGCCTAGTCT
+
99557<<@AAA@;<<<<>==@;444.444.49999=.9.55;55594996;6/0///;;;)83866-//:99;;<=4;3733;99;%9817,3333$37739=747BBBA?><>=5:::5:???DCCAABBCB>>>C@CCBB?AABBCD>><??BBB?BBCB?>>B?BBB@@@<@=5988///===6<:>;>AAAA/@@<@677@AAKD:=:=??@<?<@BD@@=@@@@@BB@C@BCC=BAA=AAAAADCBBBCC>>>BBBBBBB>>>BB@C886BA6;6::6:AA:::
@ATNG8:02554:06276
GATGGTAGGTGCACATGAGTGTATCCAGAAGATCAGGAACTCTAGAAGAATTCCAGATTTTTAACACGAGAGTAAACGTAAAAAGAAGGTTTTACAAGCACTCACGTTAACAATATTGCAGCAGTACGCACACAATCGAAGCGCAGTAAGGATGGCTAGTGTAACTAGCAAGAATACCACGAAAGCAAGAAAAAGAAGTACGCTATTAACTATTAACGTACCTGTCTCTTCCGAAACGAATGAGTACTATGTAGCAGCTCTATACTAATCGCAATTGCCTACGTCT
+
78:87:9:3444455555<<=<<<<8=:9399444/)/)/////7:59939.4.4444=>>*=8=5569555<<<4;;>>>>@+;;9=7:99+7772////::<==>;=8:=4888233379555<9955;:;99>?==5>444555<9>9?@?466<<=BBB@BCCCBCA?@;=<=188=7;1933,37889):>8===4448884>172884:26296<9?;<@@@@;>9>@@*0//)/77899;<<;;;:3/0///988833373833332849<7<///999
@ATNG8:02563:06307
GATGGTAGCACGACACGACGATGTGTACTCATTCGTTTCGGAAGAGACAGGTACGTTAATAGTTAATAGCGTACTTCTTTTTCTTGCTTTCGTTGGTATTTCTTGCTAGTTACACTAGCCATCCTTACTGCGCTTCGATTGTGTGCGTACTGCTGCAATATTGTTAACGTGAGTCTTGTAAAACCTTCTTTTTACGTTTACTCTCGTGTTAAAAATCTGAATTCTTCTAGAGTTCCTGATCTTCTGGGTGTATCAGCGAGTATCTACCATCGCAATTGCCTAGTCT
+
;;445;445:9999555;:555445<==@CHI@D<<<7;B=B=@;;;=<<8<==@@7?;:?AB?B=@?BAAA:33-33333$3<3>997(7>><@:=999(8<8<=>88<8>978A@??<=@@;@;?==<<9<>:?;;;<===?AA?;;;@??;6671///767177<<=?>>>AE<?==<<-;4;5;>>>?/>>>?A3;;@898>?8858BBB/A;;;A<A=BC=AAAA>=>=D=CBBB<<86===6///;;;66;:;;=>AABBB<?===>B=B=AA=@???@F
@ATNG8:02546:06325
GATGGTAGTAGTACACTAGTCATACCAGAAGATCAGGAACTCTAGAAGAATTCAGATTTTTAACACGAGAGTAAACGTAAAAAGAAGGTTTTACAAGACTCACGTTAACAATATTGCAGCAGTACGCACACAATCGAAGCGCAGTAAGGATGGCTAGTGTAACTAGCAAGAATACCACGAAAGCAAGAAAAAGAAGTACGCTATTAACTATTAACGTACCTGTCTCTTCCGAAACGAATGGGTACATAGATATACGTATAGCTACCATCGCAATTGCCTAGTCT
+
;;9<5:>@A@BB==??==>==>949.4993:>>>>@:@499@595=8<<8?;>?::5@@@,@:@@:;>><<;?<4::?CCCC1;@=@:BCC9CEC@A;<;DDC;;:;?CC?BBB@BCBBCCCCCCCCCCCCC@BBBB>ACB@ABAA>A@B@@>@CCCCCDC>AACCBB@BB@>>>=@@@BB<AAA<@@@@@.@A<@???B@??D7;7;>>>5;5;>B;;:;DBCBBCADABBB@CBB>CBG@BBBBBCCCBBBBBA@@B>BB@@A=A566AA7:8;C=@@A888
@ATNG8:02565:06331
GATGGTAGAGAGAGCTCTCTCATCGTACTCATTCGTTTCGGAATAGACAGGTACGTTAATAGTTAATAGCGTACTTCTTTTTCTTGCTTTCGTGGTATTTCTTGCTTAGTTACACTAGCCATCCTTACTGCGCTTCGATTGTGTGCGTACTGCTGCAATATTGTTAACGTGAGTCTTGTAAAACCTTCTTTTTACGTTTACTCTCGTGTTAAAAATCTGAATTCTTACTAGAGTTCTTGATCTTTCTGGTGTCTGATCTGTATCACTACCATCGCAATTGCCTATGTCTAGT
+
:5557::>@A;;5<<556<<<<><>556;;<><ABCE?CC@CAB@@9755(-----05(//771:8>??AA?>:=9==>=>+8869;==18:9;-8366.690///4988168::887;5/..26268<55255.589725856:::555=;A5//9//./556/6/779;979:<8:8888+8)/)/999;)56777-658///565715888(5///8284<A699999757155+26:566,6;;1:797999:<99==?>:::?=9>@===?8>3:96:995888---
@ATNG8:02570:06317
GATGGTAGTGTCATATGAGAGTGTGTACTCATTCGTTTCGGAAGAGACAGGTACGTTAATAGTTAATAGACGTACTTCTTTTCTTGTCTTTCTGTGGTATTCTTGCTAGTTACACTAGCCATCCTTACTGCGCTTCGATTGTGTGCGTACTGCTGCAATATTGTTAACGTGAGTCTTGTAAAACCTTCTTTTTACGTTTACTCTCGTGTTAAAAATCTGAATTCTTCTAGAGTTCCTGATCTTCTGGAGATATCATCAGCGAGCTACCATCGCAATTGCCTAGTCT
+
B;;539;;44445555:555;999955455;:5;444/497<.5555555.5;:::;?7>@DD;=8<9///7797945444&49.44/::1////;+//>9>>9;;=879@CCCCA;:::?AA=A=@A;;;BBC?AACC9;;BBBBBCCCCCA;;;A=AA@?BB6;6;@@?AAABA>@;;<;.;>C><;;;;*<DCDB:;;BBBBBBBC=A@@A,@AAAB>B?CJ@BCBCBCB@B@BBCCGDAA@@?AA@;;;;999A@?@;55555.5555555:9><:>>555=
@ATNG8:02578:06322
GATGGTAGTGTGTCTCTGAGGTAGTACTCATTCGTTTCGGAAGAGACAGGTACGTTAATAGTTAATAGCGTACTTCTTTTTCTTGCTTTCGTGGTATTCTTGCTAGTTACACTAGCCATCCTTACTGCGCTTCGATTGTGTGCGTACTGCTGCAATATTGTTAACGTGAGTCTTGTAAAACCTTCTTTTTACGTTTACTCTCGTGTTGAAAATCTGAATTCTTCTAGAGTTCCTGATCTTCTGGGTGTATCAGCGAGTATCTACCATCGCAATTGCCTAGTCT
+
A?@B:<<@?@;;59555555.5<;@94/<00*0=>?8?A?C?CCCCCCC?BBCCC@C@CCCC@C@CCCCAAACFAAAAA@1@B?BBCF>DDBB?BDD?CB?ABBCCJ@CCCCBBBD@CCD>B>BBBBBBBB?ACCB@CCCCCAAACCCBBBBBC@CAA?AC?C@CCBBBCCCCAFBABB8@=B=:::::*:CABB>BCFCFDDBBB?BBBB:BBBCC@C@CC?CDCBBAA?AACCCCDD?BBCC>CBBBCBBBCBBBBBCDCCC@C999?A<@@A@>@DD988
@ATNG8:02583:06318
GATGGTAGTAGTACGACTAGTCATACAGAAGATCAGGAACTCGTAGAAGAATTCAGATTTTTAACATCGAGAGTAAACGATAAAAAGAAGGTTTTACAAGACTCACGTTAACAATATTGCAGCAGTACGCACACAATCGAAGCGCAGTAAGGATGGCTAGTGTAACTAGCAAGAATACCACGAAAGCAAGAAAAAGAAGTACGCTATTAACTATTAACGTACCTGTCTCTTCCGAAACGAATGAGTACACATCGTCGTGTCGTGCTACCATCGCAATTGCCTAGTCT
+
44457=<:A@B>>0//77799<94449==:>B@B@@+.*,,,,,--50583:555///;;;);48///9//4<:::133333333$33-3-333&333,39888;;>@8>:@@:???=BAAACCBCCDDCC999@<@@@@;@?@>BABB>B?A??;?BAABCBB?BBBBBB>??;>>=087==<6<77177788(8><A999F@=>=<A<A?>?:?=@@CBC?BB@@@@@=@?AAB=BAB?BBBBBBBBBCCABBCCBBBBBAAABCC?B999AA=A@BB?BCFB??
@ATNG8:02546:06373
GATGGTAGAGTATCATTGTGTATCTCCAGAAGATCAAGGAACTCTAGAAAGAATTCAGATTTTTAAACACGAGAGTAAACGTAAAAAGAAGGTTTTACAAGATCACCGTTAACAATATTGCAGCAGTACGCACACAATCGAAGCGCAGTAAGGATGGCTAGTGTAACTAGCAAGAATACCACGAAAGCAAGAAAAAGAAGTACGCTATTAAACTATTAACGTACCTGTCTCTTCCGAAACGAATGAGTACTATAGACTATCTGAGACTACCATCGCAATTGCCTAGTCT
+
=@44./77///77755.597//////)55<8;:://)/1718:444444)5<4949:444444$55)55559<5559909999999$55.54999+95505999::7::6:477)///)/69:<555;666<<=9<8<.--05----//8374///)/99999;:9<<<;44-3:83878<=777(333,33333$3=6;====;>==/77(558:49457?>=:>@;;;@@<;:;::19//)///;<==?>==BBBAB=@966BA>B@<6:0///7)0)/5.5565;;
@ATNG8:02546:06378
GAATGGTAGCTATACGTATATCTATGTACTCATTCGTTTCGGAATGAAGACAGGTACGTTAATTAAGTTAATAGACGTACTTCTTTTTCTTAGCTTTTCTGTGGTTATTCTTGCTAGTTTACACTAGCCATCCTTACTCGCTGCTTCGATGCGTTGCTGTACTGCTGCAATATTGTTAACGTGAGTCTTGTAAAACCTTCTTTTTACGTTTAACTCTTCGTGTTTAAAAATCTTGAATTCTTACTAGAGTTCCTGATCTTCTGGCTCTTCGTAGACAGATACTACCATCGCAATTGCCTAGTCT
+
--(--0555---99566>>@<<<<///77556=9<;<?6<<)/)///)/9///6:=:8738)/)/)/815065///8///8177;;;)//(//8888+8/338,3,393971667:5<;088....33262.)/252,,,,,,-20666662221655567222@@>==;=::59:4:9;9:A@@@@B79:DDE3?;?5;;???/>>>BB:B;>>;;7;>>;9:3:>>>/>;;57=161//*/5:99@795;0759=550577277..*.3778<<A@@@?>>>A;=:::@?7<8==8==BAAA
@ATNG8:02586:06367
GATTAGTGTGTCTCTGAGAGTAGTACTCATTCGTTTCGGAAGAGACAGGTACGTTAATAGTTAATAGCGTACTTCTTTTTCTTGCTTTCGTGGTATTCTTGCTAGTTACACTAGCCATCCTTACTGCGCTTCGATTGTGTGCGTACTGCTGCAATATTGTTAACGTGAGTCTTGTAAAACCTTCTTTTTACGTTTACTCTCGTGTTAAAAATCTGAATTCTTCTAGAGTTCCTGATCTTCTGGAGATATCATCAGCGAGCTACCATCGCAATTGCCTAGTCT
+
---(-7949445599999<??;>D95/:00)////(/:3:7;>>@DBB@@AABB?B?BBB@=A?BCCCCAA<;5;;;;;*;;5999:):B9949<B==C@BBBCCC@CICBBBBB=B@@4;6;AAAAA;;5;@@@<ACCBCCCBBCCBBBC@@<?;;5;@=A=AABAAAB;;6;CAAA.;5;5;;;;;*;A;;;/;;BBCBBA;:2:A@A,@@@;;4;4;@;@@A;;;;5;5;B@AAB=@@A;A?;;9===>@@@@9959595<;9499?29249.9>>>>?
@ATNG8:02606:05803
GATGGTAGGACGAGCGTCTGAGAGGTACTCATTCGTTTCGGAAGAGACAGTTACGTTAATAGTTAATAGCGTACTTCTTTTTCTTGCTTTCGTGGTATTCTTGCTAGTTACACTAGCCATCCTTACTGCGCTTCGATTGTGTGCGTACTGCTGCAATATTGTTAACGTGAGTCTTGTAAAACCTTCTTTTTACGTTTACTCTCGTGTTAAAAATCTGAATTCTTCTAGAGTTCCTGATCTTCTGGTGAGATATGCATGATGCTACCATCGCAATTGCCTAGTCT
+
8:?;;>@A=A=/////444;455<8=;;<=>>9A56665>@E?AACCDCCC@CGCE@B@DCDD<A?AHCCCCCCC@BBCCC5CB?BABA<ACBC@CCC?DC:;;AEDCACCCDCBCB?BCC@D?CCBBABBC@AAAC?CCCCCCCCBBBCCBBBC@BBA?AE@D>@ABBCCCBB>AAAAA7A@C?BBBBB2BCCCC=CCEBBBDEBC?BBAB2BBBBD@L@BB?BCCCCBB?B@BBBCCF@CAB@BBBCCCCBBBCCCBBBBDCB@BAA@@C?B?AA=@@BAAB
@ATNG8:02623:05782
GATGGTAGTGTCGATATGAGAGTGTGTACTCATTCGTTTCGGTAAGAGACAGGTACGTTAATAGTTAATAGCGTACTTCTTTTTCTTGTCTTTCTGTGGTATTCTTGCTAGTTACACTAGCCATCCTTACTGCGCTTCGATTGTGTGCGTACTGCTGCAATATTGTTAACGTGAGTCTTGTAAAACCTTCTTTTTACGTTTACTCTCGTGTTAAAAATCTGAATTCTTCTAGAGTTCCTGATCTTCTGGTCTACTACACTGTACTCTACCATCGCAATTGCCTAGTCT
+
558:545/99<0/////<;;;;6555::<@>?@-00<:/88*--(-----/9)556559?9====:=9BCB;;;;99.44444$4;.44:<<3;558;4933-3:2333;<=:?@666@@?9>BB?C?CCCCBBA@6;<BB>ABBBB@BABBBBBBCBB?B@@<@A=A@D@A@@@ABC@BCCIE;C@B?BBBBB0AA@@@;@@@@ABA;;;>BFIH5CDGAB?B@CC@BBCBBBCGHADCBCBA=@@B>@@@BDBCCICCCCCDBBBCC?AABBBB?C?BA?BBBFA@
@ATNG8:02613:05877
GATGGTAGTATATCGCGTCGCTATCCAGAAAGATCATGAACTCTAGAAGAATTCAGATTTTTAACACGAGAGTAAACGTAAAAAGAAGGTTTTACAAGACTCACGTTAACAATATTGCAGCAGTACGCACACAATCGAAGCGCAGTAAGGATGGCTAGTGTAACTAGCAAGAATACCACGAAAGCAAGAAAAAGAAGTACGCTATTAACTATTAACGTACCTGTCTCTTCCAAACGAATGAGTACATAGATATACGTATAGCTACCATCGCAATTGCCTAGTCT
+
48885<;<9;9<@BB;99@;99<55.5444)49955445.5::999:65/)/8////////$4.5;<<<>@?>CD=@?@AAAA0BB=A=ABA7ABB?CBCBCB@AA<A=@D?BBD@DCAAABBBBBCBBCBCC?AAAB>BBCBBBCC?B@BBB@BDCCDCDB@DBBBCC@BB=C@@;??AAA=???@BBBBB2BB@BBBBBBCCC?A=AAAA=@?@@CEEAAB;;;;;5;=AB=BEE?CCBCBBBBAABBCDBBBCC?>?BAA??9?;;;<=;@<BC?BBCCCB
@ATNG8:02625:05867
GATGGTAGCTCTGCTCTGACTCTCGTACTCATTCGTTTCGGAAGAGACAGGTACGTTAATAGTTAATAGCGTACTTCTTTTTCTTGCTTTCGTGGTATTCTTGCTAGTTACACTAGCCATCCTTACTGCGCTTCGATTGTGTGCGTACTGCTGCAATATTGTTAACGTGAGTCTTGTAAAACCTTCTTTTTACGTTTACTCTCGTGTTAAAAATCTGAATTCTTCTAGAGTTCCTGATCTTCTGGGCTCTGTCACGTCTGCTACCATCGCAATTGCCTAGTCT
+
,,,,0222225/0/;:956555555555<95405<<<6==;C:=CBBBBB@CCICE@D?AA@A=A@CCBCDAA@B=;;;;;*;;59@CD>BBAA9<6A=AC:;;@B@A?ACDCCCCEADCB@B@CCBB;;;B<@@DD@CBDCC@A@D@@ACBBBC?BBC@CC@B=@@A@@@BCB>A;;;;.;=A=;;;;;*;BBBB<A@@ABBB@A@=@@@@,@;;;B@B@EC@CBCDCCB@C?BBBBBB@BBCC=CCA:;:CCABBBABCDCG@BBCBBB>A>BB@BFLCCB
@ATNG8:02592:05928
GATGGTAGTATAGAGCTCTACATAGTACTATTCGTTTCGGAAGAGAACAGGTACGTTAATAGTTAATAGCGTACTTCTTTTTCTTGCTTTTCGTGGTTATTCTTGCTAGTTACACTAGCCATCCTTACTGCGCTTCGATTGTGTGCGTACTGCTGCAATATTGTTTAACGTGAGTCTTGTAAAACCTTTCTTTTTACGTTTAACTCTTCGTGTTTAAAAATCTGAATTCTTACTAGAGTTCCTGATCTTCTGGTGAGATATGCATGATGCTACCATGCAATTGCTAGGTCA
+
;:5:7<:>>@A;;5;955599666;=><==@;@>>>6<<7=587//)/7729>>>B9B496555;499::545558=CEED1998::999+8://)/)/939:7=<<:9;47399:;::6<>?8>8=?>/0/66377683//.5568866733...3...2+222'2055555678;377;==.;6::-53555(5889:1:)//55/58;<;:3@AAA.899783737<*/.57775505-2276..*.8:4/5558;<;999///99:;??;?@??<66022,,,(,,2
@ATNG8:02595:05957
GATGGTAGCACGAGTCATCATATCAGAAGTCAGGAACTCTAGAAGAATTCAGATTTTAACACGAGAGTAAACGTAAAAGAAGGTTTTACAAGACTCACGTTAACAAATATTGCAGCAGTACGCACACAATCGAAGCGCAGTAAGGATGGCTAGTGTAACTAGCAAGAATACCACGAAAGCAAGAAAAAGAAGTACGCTATTAACTATTAACGTACCTGTCTCTTCCGAAACGAATGAGTACGAGAGTCAGAGCAGAGCTACCATCGCAATTGCCTAGTCT
+
4444.4449999455<555/77///8968;<;A>A7;<@@A@B;;;298@AA;:99&5.555<:>9999;,:94999+9>0529C<.<<<5:8994339;,3,333(388,37C<=?<?@837<8:AA=>=<B;??A>>>>>9=8=;?:>=BABBAB>A>??BA;?>7>:=9=;>>9188:17?>:>)//*/8887;;73,3,3333693@A><727:;9;<=:=<@BD;ABB@BBAB:::BBAAABAAAA???A???CAA>B::9A@;><:949AABBA
@ATNG8:02603:05924
GATTAGTGTCATATGAGAGTGTGTACTATTCGTTTCGGAAGAGACAGGTACGTTAATAGTTAATAGCGTACTTCTTTTTCTTGCTTTCGTGGTATTCTTGCTAGTTACACTAGCCATCCTTACTGCGCTTCGATTGTGTGCGTACTGCTGCAATATTGTTAACGTGAGTCTTGTAAAACCTTCTTTTTACGTTTACTCTCGTGTTAAAAATCTGAATTCTTCTAGAGTTCCTGATCTTCTGGTATGACTAGTGTACTACTACCATCGCAATTGCCTAGTCT
+
:::7<<=666=<<<=@@@CCCCEB;99::3=:;=6;@:>;?;CDCDCADCC;;:;>BCBB8;9;CCCCHGDD?A@@@>,A@<@CCB>BCBBFICC@CC?BCBBBC?BCCBBBCC@CDD@D@CCCBCCCGACBBA8;:CBBAA@BABBBAAACADDC?BB@D@DBBBBBBBC@CCDDD;E@B>BBCBB2BABBB8;:AABBCBBB>BBBB2BCCCIAC@BB@CCBBBCC>@>@DBCCD>BAC@BBCCAAACAAACCGCDCCBC@@A@A@@@C@BC@CAA@DB
@ATNG8:02605:05954
GATGGTAGAGTATCATGTGTATCTCCAGAAGATCAGGAACTCTAGAAGAATTCAGATTTTTAACACGAGAGTAAACGTAAAAAGAAGGTTTTACAAGACTCACGTTTAACAATATTGCAGCAGTTCGCACACAATCGAAGCGCAGTAAGTATGGCTAGTGTAACTAGCAAGAATACCACGAAAGCAAGAAAAAGAAGTACGCTATTAACTATTAACGTACCTGTCTCTTCCGAAACGAATGAGTAACGAGAGAGCACACGTGTCTACCATCGCAATTGCCTAGTCT
+
////)//7<?:55<<555;55555?9=44.4::::;0505<@=>;?;;B?B?BB9:9999$:9>A@A@@AB;;;,:995>>>+@>;>:>@@2?;@?@A@@?=8499(47;84:;?:???:@AAA=BBDDCBCBAGCCC?AACDCCCC@BB@A@=@@AA@@@?=?BBBCD7BB>?:@6:CCB=6;?@:?====,::399;7<?>?>:@788AA=@8:::9><AAB??@>2848;>9;==77//60/(/:888;====B@?999AAA?><?AB?992926:6;=:;88
@ATNG8:02612:05953
GATGGTAGGCACTGCGCACACATCCCAGAAGATCAGAACTCTAGAAGAATTCAGATTTTTAACACGAGAGTAAACGTAAAAAAGAAGGTTTTACAAGACTCACGTTAACAATATTGCAGCAGTACGCACACAATCGAAGCGCAGTAAGGATGGCTAGTGTAACTAGCAAGAATACCACGAAAGCAAGAAAAAGAAGTACGCTATTAACTATTAACGTACCTGTCTCGTTCCGAAACGAATGAGTACTACTCTCAGAGACACACTACCATCGCAATTGCCTAGTCT
+
@@?:9>;@<?@>95599;:;<9555)6<<666==>>?:>CC;;9B;@@4:29:995<<<+>9AA<;;:;;998033//////#//)/5<<=/=<>8=;;;;9545.504=8=::699/////6=>>@<<<BA?B;;;5:::79:>>:<:<00)/:778;;<=@@@B<>6;;9=@95:>===6=<<6@BCDC3CD?B@B@B@@8858277;;./(/3///179576///59)///(/994::<=====BBC=>=BB>>>@976><;?;A>997=9<9>?:?@@?99
@ATNG8:02613:05937
GATGGTAGCGCACACATAGATACAGTACTCATTCGTTTCGGTAAGAGACAGGTACGTTAATAGTTAATAGCGTACTTCTTTTCTTGTCTTTCTGTGGTATTCTTGCTAGTTACACTAGCCATCCTTACTGCGCTTCGATTGTGTGCGTACTGCTGCAATATTGTTAACGTGAGTCTTGTAAAACCTTCTTTTTACGTTTACTCTCGTGTTAAAAATCTGAATTCTTCTAGAGTTCCTGATCTTCTGGACAGAGTGTGCAGATACTACCATCGCAATTGCCTAGTCT
+
4944.45:@@CA@>?;9996>>>;@;>;;>:;4;99;5==.55.5559900)/7///4:)//;9.545>>:55444.4:=;.=A655<@?6?:899<??A=@@8998@ABACCCCEEECABBB@C@CCCCBBCC@CCCC@CBBBBABBCCICCBBBC@DCB?BC@C@BBCCCCCCC?BBAAA6?;>9?AAAA2AC@AA<BBBBCCFBBB@CCCC5CCCBCAC@CC>BCDDDBB?B@BBDDCC?AAA@CDCBBCCCCCCCCCBDDDCDAA9::AC=?=::6;DA@AB
@ATNG8:02635:05913
GAATGGTAGTGTGGTCTCTGAGAGTAGTACTCATTCGTTTCGGAAGAGACAGGTACGTTAATAGTTAATAGCGTACTTCTTTTTCTTGCTTTCGTGGTATTCTTGCTAGTTACACTAGCCATCCTTACTGCGCTTCGATTGTGTGCGTACTGCTGCAATATTGTTAACGTGAGTCTTGTAAAACCTTCTTTTTACGTTTACTCTCGTGTTAAAAATCTGAATTCTTCTAGAGTTCCTGATCTTCTGGAGATACACATGATACTCTACCATCGCAATTGCCTAGTCT
+
//)//397557//)//777995559;99@>::;A?ABCD=BA?C?CCCCCCB?BBBBD@C@CCCC@D?DCECCCC@@;99999*:@<AABB<ABAB>BBB?BC@BBBCCD@CCFBBBCC@CBB?B?CCCCCBBB?BDCC@CCCCCCCBCBBBDBBBB?CCD=BB?C?BBBBBBBCC@C@@@@7@>B>>????0@AABE=A@DBCCDBBA4;;;;*;@@AGAGABB@BCCCCCC@C?BBBCCB?BAC?CBBCCEDBBBCCCCCCCDCC@B???AC@C@BB?CDDCCB
@ATNG8:02602:05967
GATGGTAGCGCACACATAGATACAGTACTCATTCGTTTCGAAGAGACAGGTACGTTAATAGTTAATAGCGTACTTCTTTTTCTTGCTTTCGTGGTATTCTTGCTAGTTACACTAGCCATCCTTACTGCGCTTCGATTGTGTGCGTACTGCTGCAATATTGTTAACGTGAGTCTTGTAAAACCTTCTTTTTACGTTTACTCTCGTGTTAAAAATCTGAATTCTTTCTAGAGTTCCTGATCTTCTGGATAGCGACGCGATATACTACCATCGCAATTGCCTAGTCT
+
ABAC:BB;;;@@955A@966>><;;;<<;<::09>>>6?:945=9;<;?6;;99;5;8==A=;C@AA@@<>;49249999'=?494@@8955?266=9=A466;=>>;@CBBBBCB=@@@=@>B@@AABBB@BABKGKDBCCBCABA@@BAAAB>ABB@BB@B>@??@@BAAA????CC9@:>;99999'4=999.9?:;99@99:=@@@B1BDDCB292599)5959>995:5:::;;;:==D:?@@==;6666669BC>=C>>7;;950A*0*//)/7:956
@ATNG8:02616:05999
GAATGGTAGGTGCAGCATGAGTGTATACCAGAAGATCAGGAACTCTAGAAGAATTCAGATTTTTAACACGAGAGTAAACGTAAAAAGAAGGTTTTACAAGACTCACGTTATCAATATTGCAGCAGTACGCACACAATCGAAGCGCAGTAAGGATGGCTAGTGTAACTAGCAAGAATACCACGAAAGCAAGAAAAAGAAGTACGCTATTAACTATTAACGTGCCTGTCTCTTCCGAAACGAATGAGTACGAGAGTCAGAGCAGAGCTACCATCGCAATTGCCTAGTCT
+
--(//)/772/0////779999://0//)-550-//9:=0545A@@?9<5;?5:44<;>>>>>+<85;9@>99666A6>>??@>>+>B?B@CCC=CCCAECBB@@@@@=???C?BBB?BBCCDCBBCBBBCCCDD?B@@@?CDECCCBB<@;@::6;CCBCCCCACCCBBB@BA=AAA<@A??=8=<<8<????1>C?BBAABBBBB<?<?A==5;5:<BA@<ABBBBB@=@?BBB=BBG<<;CCDBBBCCAAAABBBBBBBBBBBBB?B899?B>B?<<5;@A;;;
@ATNG8:02597:06062
GATGGTAGTGTGTCTCTGAGAGTAGTACTCATTCGTTTCGGAAGAGACAGGTACGTTAATAGTTAATAGCGTACTTCTTTTTCTTCTTTCGTGGTATTCTTGCTAGTTACACTAGCCATCCTTACTGCGCTTCGATTGTGTGCGTACTGCTGCAATATTGTTAACGTGAGTCTTGTAAAACCTTCTTTTTACGTTTACTCTCGTGTTAAAAATCTGAATTCTTCTAGAGTCCTGATCTTCTGGGATGTGTGCGCAGTGCCTACCATCGCAATTGCCTAGTCT
+
////39///4999;55595555555;994444.4:<<4==:>9>BBBDCB?BABAB@C>CCCC@C@CCCBBBA@A=A@AAA,AA=;;;/;ABB?BBC=AA=9:9BBC?BCBAABBB@EBB?A?BAAAAAAA=@AAA;??CCCD99:B@A@>>>@<CCC@FGBDACCCCBCCCC>C;;<<.;>A>AAA@A,@ABBB>AACCCCC@;;8;CCD5BBCBB@CADC?BBCCA;;;?BAAAAA?ABBD;B;;;AAA@AED@@@B?;;:;@@AAAB?A?BC@BCCCCB
@ATNG8:02617:06061
GATGGTAGCGCACACATAGATACAGTACTCATTCGTTTCGGAAGAGACAGGTAGTTAATAGTTAATAGCGTACTTCTTTTTCTTGCTTTCGTGGTATTCTTGCTAGTTACACTAGCCATCCTTACTGCGCTTCGATTGTGTGCGTACTGCTGCAATATTGTTAACGTGAGTCTTGTAAAACTTCTTTTTACGTTTACTCTCGTGTTAAAAATCTGAATTCTTCTAGAGTTCCTGATCTTCTGGATAGCGACGCGATATACTACCATCGCAATTGCCTAGTCT
+
:554.55554;9555;;;>@@CCCC966;<<>466<@)44.5.55599551599>05.4;44057===;:?@:94:A??;*5626@CC=@@@@;>><87>)//:7798666<<<;;6;55.5.59555>6616?==9><AAA@:;:CBBBBBBC@BBA@EE?C>??CBB@;::<>/000&//4/////$/<<?@6==@>>;;6655::::)55;==2646>7<<;;;==8<8<=<:9737//)/999:<7/-----////444.48///7)/)//4::<;65
@ATNG8:02629:06092
GATGGTAGGCGAGAGGTGAGACGCAGTACTCATTCGTTTCGGAAGAGACAGGTACGTTAATAGTTAATAGCGTACTTCTTTTTCTTGCTTTCGTGGTATTCTTGCTAGTTACACTAGCCATCCTTACTGCCTGCTTCGATGTGTGCGTACTGCTGCAATATTGTTACGTGAGTCTTGTAAAACCTTTCTTTTTACGTTTAACTCTTCGTGTTTAAAAATCTTGAATTCTTCTAGAGTTCCTGATCTTCTGGTGTCGTCTATCATGTACTACCATCGCAATTGCTAGTCT
+
:::?754484/////)/;;799=666=@999::.95C>)55.4.444;<<<9<B=<@:@;@?;<@G=??BAB?;99433333$7;,3777.7937-78738;69>;<=@:?977?<>>?9=@9=499<55+2273.38-----688522255995552668/56*/.337::>996;:::9.9+22)278:8)689;9)/)////(/8=ADF9::::*8//)/96:6:;7:?>>>>>:>8=;66//+-330,-----6688<98=///@<;7;;:<?=6<6::9<AAA?
@ATNG8:02630:06102
GATGGTAGTATATTCGCGTCGCTATCCAGAAGATCAGGAACTCTAGAAGAATTCAGATTTTTAACATCGAGAGTAAACGTAAAAAAGAAGGGTTTTACAAGACTCACGTTAACAATATTGCAGCAGTACGCACACAATCGAAGCGCAGTAAGGATGGCTAGTGTAACTAGCAAGAATACCACGAAAGCAAGAAAAAGAAGTACGCTATTAACTATTAACGTACCTGTCTCTCCGAAACGAATGAGTACGAGAGAGCACACGTGTCTACCATCGCAATTGCCTAGTCT
+
7//4.4994459;5////999//665./99)//9/55.5.5;<566=7;;:>05/-88999$-(----////:99;2///88888$86(//(///&//6)///677779,3,3733336;;=====?B@ABA@;;;>A@@@=?A@;==00-0;@<@<@@@?A@@@<=:99:9;AA477:;=9333,3:;69:>==.9?;ABBAA><<=5;5;=<<1818=AAB?@@0000006>??8===:?==;;;;;==9;<<8BBA977?<889838/..774:-99<@;=984
@ATNG8:02596:06120
GATGGTAGCAGACGTGACAGAGCGCCAGAAGATCAGGAACTCTAGAAGAATTCAGATTTTTAACATCGAGAGTAAACGTAAAAAGAAGGTTTTACAAGACTCACGTTAACAATATTGCAGCAGTACGCACACAATCGAAGCGCAGTAAGGATGGCTAGTGTAACTAGCAAGAATACCACGAAAGCAAGAAAAAGAAGTACGCTATTAACTATTAACGTACCTGTCTCTTCCGAAACGAATGAGTACTATGTAGAGCTCTATACTAATCGCAATTGCCTAGTCT
+
////399:<<@@555<<=<666;;A7;;A>>>:444393988454=25/6;600///889'939733=8878333(3768888'//(/(///*/8:6====<<:85/548919753777:??BBBCCCCBCCD?AAAA@A@@@DCA@>B@C@@>@BBCCCCB?CABBBB?BB@BBB;?????8?==;::::9.9D@FAAAC@@@B<?:==@@:=:=@BBA?BBAA@AA=@=@CA=BDCABBBCCACCCBBBBBBBBBCB@@>AAD=A:;;@:>6AA=@ABB??
@ATNG8:02608:06145
GATGGTAGTGTGGTCTCTGAGAGTAGTACTCATTCGTTTCGGAAGAGACAGGTACGTTAATAGTTAATAGCGTACTTCTTTTTCTTGCTTTCGTGGTATTCTTGCTAGTTACACTAGCCATCCTTACTGCGCTTCGATTGTGTGCGTACTGCTGCAATATTGTTAACGTGTGTCTTGTAAAACCTTCTTTTTACGTTTACTCTCGTGTTAAAAATCTGAATTCTTCTAGAGTTCCTGATCTTCTGGGATGTGTGCGCAGTGCCTACCATCGCAATTGCCTAGTCT
+
00/869968<00)/777/55<555<9999;::;7;333(3:5:7<<<=?>>:=ABA>49.5555.59=<<<=996B9>>>>>+<<7;;@@9::;>9=9=*/0+/0000@?CCCCEBCBACBA@C@CCBBBC;;7;BA@=AACCBCCCBBCBBBCCE@BBBABB?B=@@B;;;;@A<>@@=>0=29259:::(:<599,999556>6667<<<<0@@@AC@C@CC@CCA@@BC@D>@@AA@@<@<<<50000>@@AABABBBB>BBB?A@@@@@;==AB=ABCCBB
@ATNG8:02596:06180
GATGGTAGCAGACGTGACAGAGCGCCAGAAGATCAGGAACTCTAGAAGAATTCAGATTTTTAACACGAGAGTAAAGTAAAAAGAAGGTTTTACAAGACTCACGTTAACAATATTGCAGCATTACGCACACAATCGAAGCGCAGTAAGGATGGCTAGTGTAACTAGCAAGAATACCACGAAAGCAAGAAAAAGAGTACGCTATTAACTATTAACGTACCTGTCTCTTCCGAAACGAATGAGTACTATGTAGAGCTCTATACTACCATCGCTATTGCCTAGTCT
+
BC@@?ABCCCBBCCCCCDDCCCCBB@DCB?BBB@??=@?BACBBBB>AA@BA@@@99999.9@BCBABCCCCCC<BBBBAB3A@=@>BBB:@BB@CB@B@=<<@7:4;@<???<>>>@?@@<@A?AA:::A=C@??;AAAAAAAA;?<><<8=>>@D@?>=>>?AAA<>?=?>>9??<<<5=>>:88888(8:::9:???@@=@<AAAB=A<<=<@@=A@>>??@<@<>>>9>CC@BBCCCDBBBDDCCCCCBCCCCDCBBBC?BBCDBB@@<AA>@BEBAB
@ATNG8:02606:06204
GATGGTAGACACGTGTGCTCTCTCGTACTCATTCGTTTCGGAAGAGACAGGTACGTTAATAGTTAATAGCGTACTTCTTTTTCTTGCTTTCGTGGTATTTCTTGCTTAGTTACACTAGCCATTCCTTACTGCGCTTCGATTGTGTGCGTACTGCTGCAATATTGTTAACGTGAGTCTTGTAAAACCTTCTTTTTACGTTTACTCTCGTGTTAAAAATCTGAATTCTTCTAGAGTTCCTGATCTTCTGGACAGAGTGTGCAGATACTACCATCGCAATTGCCTATGTTT
+
48<<9>:?AA@<=9:///<<99;=>?;;666<9>?G@8==8?.00.--560---78)/)/38828044:?@@@:?488888)8=58=CC6B??@-0/66(//(333,388,3387:755.22+2+232222226759;@@49:6659977:<;997--(---068593768::786:68:<<:+:19166DDD.:5979.------,,-.(-444'4-..626477378889=>9=:>=9<<?8==>:>?:99>888>>DC@@;:;:67;///<<7=;;:4:::887(
@ATNG8:02612:06179
GATGGTAGTGTGTCTCTGAGAGTAGTACTCATTCGTTTCGGAAGAGACAGGTACGTTAATAGTTAATAGCGTACTTCTTTTTCTTGCTTTCGTGGTATTCTTGCTAGTTACACTAGCCATCCTTACTGCGCTTCGATTGTGTGCGTACTGCTGCAATATTGTTAACGTGAGTCTTGTAAAACCTTCTTTTTACGTTTACTCTCGTGTTAAAAATCTGAATTCTTCTAGAGTTCCTGATCTTCTGGGATGTGTGCGCAGTGCCTACCATCGCAATTGCCTAGTCT
+
995:7:444944495555599<///9///:772:9991:<7<9<<<====:>BBCC@D?CCCD@C@CBBACAACA?AAAAA,>A49:9@,99992955.5>299@BBD@BCCCCCCE?BBC@EADDBAADCB?BBBB@BBCCGCCCCCCCBCDDB?CBB?BB@B?BBBCBEECB?@?AAA6B?B?CCCCD5CCCCC=A;;0=<<0008=AAA0?@BCCAD@CC@CCCBBAC=A>ACCEGD?BBCC=B;;;<BAABCBBBCCACDDAFBCACD@C@CD?BBBA;;
@ATNG8:02612:06187
GATGGTAGCGCATATCAGCGCAGCCCAGCAAGATCAGGAACTCTAGAAGAATTCAGATTTTTAACACGAGAGTAAACGTAAAAAGAAGGTTTTACAAGACTCACGTTAACAATATTGCAGCAGTACGCACACAATCGAAGCGCAGTAAGGATGGCTAGTGTAACTAGCAAGAATACCACGAAAGCAAGAAAAAGAAGTACGCTATTAACTATTAACGTACCTGTCTCTTCCGAAACGAATGAGTACGATGAGAGAGCTCTCTCTACCATCGCAATTGCCTAGTCT
+
59557::;=@B@555<:455;;<==27///)//////)5.5<<:<;>7::59733499:::*9=ABBBDCDFICD>DCCBCCC1CB>A49996:BC?CAABCCC@@?@@BC@CCD?BBBCBBCBBCCCBBCCC?CCDC?BBBBCCCC?C@BBA?ACBCEDCC?CCBBAB?CC@CAC>BBB@?8?>?9>AABB3BB@DAAADCBBB<><?ACB?B?B?CCC@CCBBA@>4:4;;;0;DB@CCCCCBCCCA@@CBBBCAAABBBBBCB>B888>B<A<CC>AAB:::
@ATNG8:02613:06163
GAATTGGTAGGTGCGAGCATGAGTGTATCCACGAAGATCAGGAACTCTAGAAGAATTCAGATTTTTAACACGAGAGTAAACGTAAAAAGAAGGTTTTACAAGACTCACGTTAACAATTTTGCAGCAGTACGCACACAATCGAAGCGCAGTAAGGATGGCTAGTGTAACTAGCAAGAATACCACGAAAGCAAGAAAAAGAAGTACGCTATTAACTATTAACGTACCTGTCTCTTCCGAAACGAATGAGTACGATGAGATCTCGTGTGCTACCATCGCAATTGCCTAGTCT
+
//)/)/17/-(-//////99;:<;65579)---50--///:7<9=BCBCCC@CC>A=?C?99::;);<BBBCCCCCAA?8AC::;;;(<=99=>>>0?AA?B@AADBAAA=@=?@9???5@AACCDDCBBBCCCCCC?C@BB@D@A@BBBC@C@B@?=?BBBBBCC@BBBAAB?CB@??>?BBAA?999:4:AAAA3AC?B9::CCDBH>;8<@AB=@;?ACFIACBBAAAA;?;?AA<BBD@BBCBBBBCCCBBBABAABBBBBBBBCC@C=>=@C@E@CCACBCC;;
@ATNG8:02617:06160
GATGGTAGTGTCGATATGAGAGTGTGTACTCATTCGTTTCGGAAGAGACAGGTACGTTAATAGTTAATAGCGTACTTCTTTTCTTGTCTTTCTGTGGTATTCTTGCTAGTTACACTAGCCATCCTTACTGCGCTTCGATTGTGTGCGTACTGCTGCAATATTGTTAACGTGAGTCTTGTAAAACCTTCTTTTTACGTTTACTCTCGTGTTAAAAATCTGAATTCTTCTAGAGTCCTGATCTTCTGGCTCTCGTAGACAGATACTACCATCGCAATTGCCTAGTCT
+
----(--,,0///////9;999555:9995548384--(--38(---55660995557=59>@@7<5;AA;;<::9)////&//)//8991-///;69:>9:<244=?7976@@BBCBB?BCC@CAFDCBBC@@>ACDD@BBCCAABBCCCCCCCCC@A:94;;5;=@DBBAAB;;6;@BBA7B7;7;@CCC2BA;;:6;???AAA@;;6;CCC3BBBBC=@<;;7<@A>A000<@AAAACABBD@CFEDDBBBBBBBAABCDCBE@;;;@@@<@=AAACCAA::
@ATNG8:02621:06200
GATGGTAGGTGCAGCATGAGTGTATCCAGAAGATCAGGAACTCTAGAAGAATTCAGATTTTTAACACGAGAGTAAACGTAAAAAGAAGGTTTTACAAGACTCACGTTAACAATATTGCAGCAGTACGCACACAATCGAAGCGCAGTAAGGATGGCTAGTGTAACTAGCAAGAATACCACGAAAGCAAGAAAAAGAAGTACGCTATTAACTATTAACGTACCTGTCTCTTCCGAAACGAATGAGTACAGAGAGTACGATATGTCTACCATCGCAATTGCCTAGTCT
+
;;557===>?7////999:<<<66:B=@<=9;?;=>B@C?BCCCBB@<@?;@?AAA?@??@0@?BCBBBCCCCCC>CC;;;;;*;C>B5;::09DC@CBBBBCCCC>A>AC@BBC=?ACDDBBBBCCCECCCD?DDCC<AACCBBBC?D@CBB>ABCCBBBD@DC@@@C?BB?AAA?@ABBB9@>=8<????2?C@BB@@CCCCC<><?B@@<A<??CAA=ABBBBCB@B@BBB=BCC@AAACCBBAAAA???BBBBB@B@ABABB>@>@>>>=@?BB?>AA;;:
@ATNG8:02629:06178
GATGGTAGTGTGTCTCTGAGAGTAGTACTCATTCGTTTCGGAAGAGACAGGTACGTTAATAGTTAATAGCGTACTTCTTTTTCTTGCTTTCGTGGTATTCTTGCTAGTTACACTAGCCATCCTTACTGCGCTTCGATTGTGTTCGTACTGCTGCAATATTGTTAACGTGAGTCTTGTAAAACCTTCTTTTTACGTTTACTCTCGTGTTAAAAATCTGAATTCTTCTAGAGTTCCTGATCTTCTGGGATGTGTGCGCAGTGCCTACCATCGCAATTGCCTAGTCT
+
49557=;=AB;96===;@;;<@@@>>@=:99=8??@B>BC@C?CBBBCCC@CBB999;@CCCC@D?BCBAABABE>AAAAA,@@;@BAD=BBAA?ABE@GCA;:;BDDACCCCCCBB>ABB7999CCCECAA=ABBB=BBBC>CDDCCCCCBBBB@CCC@BBAD@BCBBBBBBB@BBBBB7B=B<AACCC,BA;;;0<;AAAAA@AB5;;;;*;;;;B>A?BB?BBBBB@@=@@@@@CBC@BBCF?B;;;;BBBBBABB;;5;;;5;CAA@@=??;;7;CCBBB
@ATNG8:02633:06175
GATGGTAGTGTCATATGAGAGTGTGTACTCATTGTTTCGGAAGAGACAGGTACGTTTAATAGTTAATAGCGTACTTCTTTTTCTTGCTTTCGTGGTATTCTTGCTAGTTACACTAGCCATCCTTACTGCGCTCGATTGTGTGCGTACTGCTGCAATATTGTTAACGTGAGTCTTGTAAAACCTTCTTTTTACGTTTACTCTCGTGTTAAAAATCTGAATTCTTCTAGAGTTCCTGATCTTCTGGACAGAGTGTGCAGATACTACCATCGTAATTGCCTAGTCT
+
88:<:==CBBBCD;99CC@@;:;B:9555=:?;?BC>CC?A4:559;AB=AA?;99)58;99:5?6;<A<:///;)/////$//)/444)444:5:<<7<<269BCDI?BCFHFE00,000,0+0@>>ACCEFCAB?ACCCFCCCCDBCBCBBB@BDC@CB@C?BBBBBBBBC@BBBBB9B=A>;;;;;*;;;;;7;ABBCBBBBB=A@A@,ABAA@=@=@A5;;@@@AA>B@BBC;;;>;<;@DCABBCDCCBBACDCCCD@A=AA;;;C?B>BCACDCCIK
@ATNG8:02623:06236
GATGGTAGCGCATATCAGCGCAGCCCAGCAAGATCAGGAACTCTAGAAGAATTCAGATTTTTCACGAGAGTAAACGTAAAAAGAAGGTTTTACAAGACTCACGTTAACAATATTGCAGCAGTACGCACACAATCGAAGCGCAGTAAGGATGGCTAGTGTAACTAGCAAGAATACCACGAAAGCAAGAAAAAGAAGTACGCTATTAACTATTAACGTACCTGTCTCTTCCGAAACGAATGAGTACGTGTGCGACGTGTCTCCTAATCGCAATTGCCTAGTCT
+
CCCD?BBBBAAA955<<??@?@@A=6=0//2///:::)5.5<=<<;<955485374::?>?0@B@@@DDDDEF?DCBBCCB5CC@D@DDD;DBB@BBBCCCCCC?C?CC?CCC@CBAABBCCFCCCCBBBB=CDCC?AABBBAAA=B?B@@?ACBCACCA?ACCCCB?BB>AA@<@@?>>8?AA>BDCCD3CD?B?>>CCBA=494:;//,/9>=A?@>@BBCBBB@C@BBB=BBC?CCCCBBBAAAAABCCCABB@@::5:>:=??>=8<6<>:>AA;;;
@ATNG8:02632:06231
GATGGTAGCAGACGTGACAGAGCGCCAGAAGATCAGGAACTCTAAGAAGAATTCAAGATTTTTAACATCGAGAGTAAACGTAAAAAAGAAGGTTTTACAAGACTCACGTTAACAATATTGCAGCAGTACGCACACAATCGAAGCGCAGTAAGGATGGCTAGTGTAACTAGCAAGAATACCACGAAAGCAAGAAAAAGAAGTACGCTATTAACTATTAACGTACCTGTCTCTTCCGAAACGAATGAGTACAGAGAGTACGATATGTCTACCATCGCAATTGCCTAGTCT
+
9;44.444;;99455:555555555.55;75555555<7;::450385:9161//)//////$/498886////8891//333333#33,3,333&333,3333333887=27738889>@@>CBBCCCBAA@BB@;@A??5::;9@@?=9@<@;<5:B?>@CBC@CEDBBA>AB=?9:3:9==@8@::3:====,=>;?9::A?AAB;>:====9=<>=AAA>A@@@?;;5:;>>=9>AA=999ABBABBBBCBBBBBBDCCB@BABB<@<<::9:>;>><>@E@??
@ATNG8:02635:06231
GATGGTAGTGATACAGATCAGACACCAGAAGATCAGGAACTCTAGAAGAATTCAGATTTTTAACATCGAGAGTAAACGTAAAAAGAAGGTTTTACAAGACTCACGTTAACAATATTGCAGCAGTACGTACACAATCGAAGCGCAGTAAGGATGGACTAGTGTAACTAGCAAGAATACCACGAAACAAGAAAAAGAAGTACGCTATTAACTTATTAACGTACCTGTCTCTTCCGAAACGAATGAGTACGAGAGTCAGAGCAGAGCATCGCAATTGCCTAGTCT
+
///837=9/:5=<;9569999;9994555455//::)/)/777:0/)/659)-/---555'537--,5--//99:1//33333$33,3,333&3993899;3339606/55.555.5556>??@>@@>55555.55555:44555696<6:::+///////>=8::::3/)/60///1669<=188177777$33173///.377(.(..(.7275/.65<5:5554;;5<7<<<4:::7554<;<9::888::;:<444<888933///(/(//3::===;
@ATNG8:02607:06274
GATGGTAGCGCACACATAGATACAGTACTCATTCGTTTCGGAAGAGACAGGTACGTTAATAGTTAATAGCGTACTTCTTTTTCTTGTCTTTCGTGGTATTCTTGCTAGTTACACTAGCCATCCTTACTGCGCTTCGATTGTGTGCGTACTGCTGCAATATTGTTAACGTGAGTCTTGTAAAACCTTCTTTTTACGTTTACTCTCGTGTTAAAAATCTGAATTCTTCTAGAGTTCCTGATCTTCTGGATAGCGACGCGATATACTACCATCGCAATTGCCTAGTCT
+
;:=?5::<=@B@==>969CCCB@;;;;;;<:>5>;?=8??7;7666==AA?A@;;9<@<@ABB@B@CBBB@@==?=:0000$0:*///;;399<<8;;<7::7::;=CCACBCBCBBCADCC@B@BCCCBBCC?BBCC@CCCCCCCBCCBBBCBBBADBB@BC>B>BCBBBBCB@>A;;;;.;>C<;;;;;*<AACC?CDCBCCCBCB5;;;;*<BBBC@B@CIAICGBBBB?BACDCCBB@BCC?CCBBBCC:;:AAABCCCCCC;;;ABBB>B?BA>ACB@AA
@ATNG8:02608:06267
GATGGTAGGTGCACATGAGTGTATCCAGAAGATCAGGAACTCTAGAAGAATTCAGATTTTTAACACGAGAGTAAACGTAAAAAGAAGGTTTTACAAGACTCACGTTAACAATATTGCAGCAGTACGCACACAATCGAAGCGCAGTAAGGATGGCTAGTGTAACTAGCAAGAATACCACGAAAGCAAGAAAAAGAAGTACGCTATTAACTATTAACGTACCAGTCTCTTCCGAAACGAATGAGTACGATGAGAGAGCTCTCTCTACCATCGCAATTGCCTAGTCT
+
----06--(-;99;;;;;==???>@<@?A:995@@@=B@BCCCCBB@CC@C@CBBACDEE1@?@CECC@CCCCD>DBCCCCC1CC@C@BCD<DCD@BBBBCBCCC?A>BB?ABB>AABBBBBBCCDCDDBBB?BBCC@CAA@BBBB?B@C@@?ABBBBCCC@CCCCBB>BB@BCC?BA@??8@>?8>BBBB3BC@B999BDD@B>=:==BB=C=@@CBB>B:;:@AA9?;@@@9@BB?AABCCBBBB???BBBBBBAA@AAAA@A?A997>>496@B?BDF@@@
@ATNG8:02630:06267
GATGGTAGTATAGAGCTCTACATAGTACTCATTCGTTTCGGAAGAGACAGGTACGTTAATAGTTAATATGCGTACTTCTTTTTCTTGCTTTTCGTGGTATTCTTGCTAGTTACACTAGCCATCCTTACTGCGCTTCGATTGTGTGCGTACTGCTGCAATATTGTTAACGTGAGTCTTGTAAAACCTTTCTTTTTACGTTTACTCTTCGTGTTTAAAAATCTGAATTCTTACTAGAGTTCCTCGATCTTCTGGGCTGCGCTGATATGCGCTACCATCTCAATTGCCTAGTCT
+
@;958=<@A@@;;5<<;@@;;;;;@BCC@@?B>;;;B=BC?B9:95;;>;7;<;>@9?9>;:?;@<@0//8988894999::+9A:>3222&2777,33=8=??ABB8881625599==;;58271978//.3329>>?;888;7;565;?<<6559365659<7=699:>>>>DD<??AA@/</78-89>@@,=====,--6--(-9;59;6;CCD/A>>>?;?89818;;==A=>7>7///988627,,,(,*(((*,,9445:9999:84888///7=69:7<=@AAA
@ATNG8:02635:06289
GATGGTAGCGCATATCAGCGCAGCCCAGCAAGAATCAGGAAACTCTAGAAGAAATTCAGATTTTTAACACGAGAGTAAACGTAAAAAGAAGGTTTTACAAGACTCACGTTAACAATATTGCAGCAGTACGCACACAATCGAAGCGCAGTAAGGATGGCTAGTGTAACTAGCAAGAATACCACGAAAGCAAGAAAAAGAAGTACGCTATTAACTATTAACGTACCTGTCTCTTCCGAAACGAATGAGTACCTCTCAGACGCTCGTCCTACCATCGCAATTGCCTAGTCT
+
----05---9=9555<<==<<<<;;2;555.55.5;<<.55)5;;::::5444(3233444444$45:;<<<=>??@C>CA@ABAB2@@?@@DDD<CDD@BCCDCCCCC@C@BC@CBB@BB@A@DDDBBBCBBBCC@CCBB>@@BBCCCD@C@B999:CCDDCCC@CDBBBA?CD?BBB@BBBAA;AAA=AAAAB3BC?BBBBBBBBB@B?BBBB@B@B>CCB>BBB@@BB?B@BDD>DCC=AACCCBB?@@@BAAAACBBBC>><>BA<@AAA>=:?;BB@BCDAAA
@ATNG8:02607:06334
GATGGTAGAGAGACTGTAGCGCACCCAGAAGATCAGGAACTCTAGAAGAATTCAGATTTTTAACACGAGAGTAAACGTAAAAAGAAGGTTTTACAAGACTCACGTTAACAATATTGCAGCAGTACGCACACAATCGAAGCGCAGTAAGGATGGCTAGTGTAACTAGCAAGAATACCACGAAAGCAAGAAGAAGAAGTACGCTATTAACTATTAACGTACCTGTCTCTTCCGAAACGAATGTGTACGAGAGTCAGAGCAGAGCTACCATCGCTATTGCCTAGTCT
+
8:AC@CDCCCCCCCAAACGFGCCED?CBB>BGGDCB@B@BBCCCCC?BB>B?BCDCBBBB3B?BBBBBBBCBBB>BA@BAAA0@@<@;@BB;BCDACCCCCDCBA=B?;;7;AA=ACCLDCCBBCCDCAAAB?BBAA@CBBABCBB?C@CBB@BCCCCCCC?CBBBAA>AB@BBB@BAAAA9A9948A?AC@AA>AB??A@DBA?@@CBBB?B?ACB;;::AAACCB@B?BCD@BBB>??>BBBBBAAABBBCBBBBBBBBBBBA<>>>?@?@B:===C???>=
@ATNG8:02629:06353
GATGGTAGTGTCAGTGCGCGTCGTCCAGAAGATCCAGGAACTCTAGAAGAATTCAGATTTTTAACATCGAGAGTAAACGATAAAAAAGAAGGGTTTTACAAAGACTCACGTTTAACAATATTGCAGCAGTACGCACACAATCGAAGCGCAGTAAGGATGGCTAGTGTAACTAGCAAGAATACCACGAAAGCAAGAAAAAGAAGTACGCTATTAACTATTAACGTACCTGTCTCTTCCGAAACGAATGAGTACACATCGTCGTGTCGTGCTACCATCGCAATTGCCTAGTCT
+
/0//3978=AAB<;556999<<;@>8@@@9>>..(-8(-(,26-//9698683/////;;;+;474339999<;;<3:8444====%33,33(333&3333(3733337222'2+2246550588:A==>>>>@?BCBB@BCCC@CAAAAAAB@C?CCC?BBBDBBAA?BBBAAA?CC?>>>588===6?=>9>????2@C?BAA=AAAAA:=:>@DD:=:=ACCC?BBBBCBB?A?BBC>BCC?BACCCCCCCCCCAAACBBACCBBBCBB?B>>>BB?B@AA>?CAAAA
@ATNG8:02595:06366
GATGGTAGTGTCATATGAGAGTGTGTACTCATCGTTTCGGAAGAGACAGGTACGTTTAATAGTTAATAGACGTAACTTCTTTTTCTTTGCTTTCGTGGTATTCTTGCTAGTTACACTAGCCATCCTTACTGCGCTTCGATTGTGTGCGTACTGCTGCAATATTGTTAACGTGAGTCTTGTAAAAACCTTCTTTTTACGTTTACTCTCGTGTTAAAAATCTGAATTCTTCTAGAGTTCCTGATCTTCTGGTAGAGCGTGCATATAATCGCAATTGCCTAGTCT
+
?ACC@CBBBCDECCB;66;;99555;55/;//////(//)/)4999959.5;;999)9.5949.08<<0//;//)/;554444$4<<3666>/55::5:55.5<.55999:7;>;<@<@B?BBB@B?BB@@AB@A=AABA;A@@@@@BB@BCBBAAAA=;;;?AA@C=@@@@@@@AB=B::;:;'::@8=====,>@@BB49::9==9955.5555$5555626:EB?@@>995;7<7<>>@?>;;9949>>@@AAABB@@>@@;@;;;@?C=@A?BBB@@@
@ATNG8:02634:06398
GATGGTAGCGCGACGAGCGTAGACCCAGAAGCATCAGGAACTCTAGAAGAATTCAGATTTTTAACATCGAGAGTAAACGTAAAAAGAAGGTTTTACAAGACTCACGTTAACAATATTGCAGCAGTACGCACACAATCGAAGCGCAGTAAGGATGGCTAGTGTAACTAGCAAGAATACCACGAAAGCAAGAAAAAAGAAGTACGCTATTAACTATTAACGTACCTGTCTCTTCCGAAACGAATGAGTACAGAGAGTACGATATGTCTACCATCGCAATTGCCTAGTCT
+
;;6B9>A???00/<<<:=A=A<555)5;:6555:<4405.4;<556=9B?:@:00/0////$/3;77733333888/33/6666'//(/(///&/8839<<888;88.2/5<7;<;7;>>ABBBCDBCBBBCCC?CCCC>A@BBBBBC>B?BBB@CBBBABCA?ABBBB@>BB@BBB>@A???8=@@;::9999%:@;?:98AAGEH:?;>?AD7;7;ABBB@BCCCCCD?B?BBB>BCG?BABBBBCA@@ABACCBAABBBBBBB@B>;;<<<99<99:5:>@=>=
@ATNG8:02653:05829
GATGGTAGTATATCGCGTCGCTATCCAGAAGATCAGGAACTCTAGAAGAATTCAGATTTTTAACATCGAGAGTAAACGTAAAAAGAAGGTTTTACAAGACTCACGTTAACAATATTGCAGCAGTACGCACACAATCGAAGCGCAGTAAGGATGGCTAGTGTAACTAGCAAGAATACCACGAAAGCAAGAAAAAGAAGTACGCTATTAACTATTAACGTACCTGTCTCTTCCGAAACGAATGAGTACGAGAGAGCACACGTGTCTACCATCGCAATTGCCTAGTCT
+
@@;;9>=@@@@?;;<=;;<>><;;94944.475---(-(-55/56<8=<:>944444444$45:434<;;;====18844444$4;28-333&38829<<;;<;8>9<;@A=A@A=ABBBCCCDDCCCCCCDC?BBBD<AABBAAAC=@=A997:CCBBBBB?BCCAA@?CC>AAB>AABBB<AAA>ACFCC2BB?B>==AAAA;5;066==*/*/:@@@<BAA@@@?293:>>;@@@????BBEFBBBBB>?@CCBBABBBBAB?==///=>161@@<@AB:::
@ATNG8:02654:05889
GATGGTAGCGCACACACTAGAAACAGTACTCATTCTGGTTTCGGAAGAGACAGGTACGTTAATAGTTAATAGCGTACTTCTTTTTTCTTGCTTTCGTGGTATTCTTGCTAGTTACACTAGCCATCCTTACTGCGCTTCGATTGTGTGCGTACTGCTGCAATATTGTTAACGTGAGTCTTGTAAAACCTTCTTTTTACGTTTACTCTCGTGTTAAAAATCTGAATTCTTCTAGAGTTCCTGATCTTCTGGATAGCGACGCGATATACTACCATCGCAATTGCCTAGTCT
+
//44.444444999955/9///)//7::<655>:?:4.44)44.4.48889<;7:;433,31788;6<7;337773774333333#33,3333(379<166<7991555;;=9>AAABDA@=9998=;@@?=@;;95:;54.5;;666;;656=<555:.444.48.4055649;;55.55555&5.549;=>=+<<999099;;;>=;99.5555$5545:999=>9=999=99293<::9458<=@.95777/////7<99566:<<5453/-606(--(-57;<;
@ATNG8:02653:05935
GATGGTAGGACGAGCGTCTGAGAGGTACTCATTTCGTTTCGGAAGAGACAGGTACGTTAATAGTTAATAGCGTACTTCTTTTTCTTGCTTTCGTGGTATTCTTGCTAGTTACACTAGCCATCCTTACTGCGCTTCGATTGTGTGCGTACTGCTGCAATATTGTTAACGTGAGTCTTGTAAAACCTTCTTTTTACGTTTACTCTCGTGTTAAAAATCTGAATTCTTCTAGAGTTCCTGATCTTTGGTGAGATATGCATGATGCTACCATCGCAATTGCCTAGTCT
+
/89:499<6;;;;;::555:::=@;@A@@@>==5?999,4=.9.9@=@=CC@BBBEGAC@CCBB>B>BCCCCBBBD?CCDDD3BB?BBDF?CCBB@BCC@AA=ABBBBC@CA;;;BBA>ABC?B@CBBBBBBC@CCBB@CCCBBBBBBBBBBBBAC?@@A>BD@C@BBBBCGCEDACCBBB.;5;=@AABB,BBCBB=CCCCCCABBD@CHIG5CA@BC@DACC@CCA@ACC@C@CCCBBCE>C?@@@B???A@;;000@@@>AA?B???AA:?:AB?ABC;;;
@ATNG8:02652:06000
GATGGTAGTCTCAGATAGTCTATAGTACTCATTCGTTTCGGAAGAGACAGGTACGTTAATAGTTAATAGCGTACTTCTTTTTCTTGCTTTCGTGGTATTCTTGCTAGTTACACTAGCCATCCTTACTGCGCTTCGATTGTGTGCGTACTGCTGCAATTTTGTTAACTGTGAGTCTTGTAAAACCTTCTTTTTACGTTTAACTCTCGTGTTAAAAATCTGAATTCTTCTAGAGTTCCTGATCTTCTGGGTGTATCAGCGAGTATCTACCATCGCAATTGCCTTGTCT
+
445:8=>BBCCBBBCCBCBBABBBBBB@B@;;6;BBE?CC@C@CCCBBAA7@>D@A<A;?>9;55044<<<<=>>7;;>>A1@A>@ACC>;99B=@@@=AA69;=?9946>A@BABC;?@B=B?CECCCBBC@CCCC?:;:BCBAB@9:9@B>>A:>>C454383945::9555;.44444&47<3::;;;);=::;/5049;>900//)/999):888;7=6;;7::<=447?B@BBD@@@<A@@@:??;;;@>888;888>>888;?>=><A:@567;A377@A
@ATNG8:02647:06159
ATATGGTAGACATATCGTACTCTCTGTACTCATTCGTTTCGGAAGAGACAGGTACGTTAATAGTTAATAGCGTACTTCTTTTTCTTGCTTTCGTGGTATTCTTGCTAGTTACACTAGCCATCCTTACTGCGCTTCGATTGTGTGCGTACTGCTGCAATATTGTTAACGTGAGTCTTGTAAAACCTTCTTTTTACGTTTACTCTCGTGTTAAAAATCTGAATTCTCCTAGAGTTCCTGATCTTCTGGTATACACACTCGCTCGCTACCATCGCAATTGCCTAGTCT
+
44444.49999////////53<<<566>BBCBA>A;;;0;B?B@IGDCCCD?BBBCC@D@CCCC@B@BCCBCDCDC>;<;;;*:>9??AA9@ABB@BBD@CE:;<DD@A?ACBBCCCC@BCF?@?@DCCCBBA@BECC@BBC@ABBCCBCCCBCCCIDBB@CE@B@BBBCBDCBA=@:::95:>A>@AA@@2?@ACC>BCBBEECAAA;@@@@,@BBBC@C?@@A=@BBBAA?B@CEBCDB?A@B?BB@@@ABBBB;;<BCCCCBC?B@;;;C<A7;;?BBCCCD
@ATNG8:02645:06182
GATGGTAGCTATACGTATATCTATGTACTCATTCGTTTCGGAAGAGACAGGTACGTTAATAGTTAATAGCGTACTTCTTTTTCTTGCTTTTCGTGGTATTCTTGCTAGTTACACTAGCCATCCTTACTGCGCTTCGATTGTGTGCGTACTGCTGCAATATTGTTAACGTGAGTCTTGTAAAACCTTCTTTTTACGTTTACTCTCGTGTTTAAAAATCTGAATTCTTACTAGAGTTCCTGATCTTCTGGGATGTGTGCGCAGTGCCTACCATCGCAATTGCCTAGTCT
+
..--0688888<<656<=@?AA>66655556;5;;@@6:<291555;>5505<;>?;@<???B?C@BBCB==<;?::::9:'77493333&3933-38849?<A??;>>:?=;;;>>?<=BC;B;=?:8855:59>>>97;7:::9=8<>752225/557377177555A;9<@A599<9;,;1:487>>>,;;9;=,--7---795780:ABB/A;;69385//(/5899>>>;A;<88@@?;<;;;1;///559<==A@@?;69==79///996;17;:=:<77/
@ATNG8:02645:06396
GATGGTAGTGTGGTCTCTGAGAGTAGTACTCATTCGTTTCGGAAGAGACAGGTACGTTTAATAGTTAATAGCGTACTTCTTTTTCTTGCTTTCGTGGTATTCTTGCTAGTTACACTAGCCATCCTTACTGCGCTTCGATTGTGTGCGTACTGCTGCAATATTGTTAACGTGAGTCTTGTAAAACCTTCTTTTTACGTTTACTCTCGTGTTAAAAATCTGAATTCTTCTAGAGTTCCTGATCTTCTGGTATGACTAGTGTACTACTACCATCGCAATTGCCTAGTCT
+
////)////;44.59555599999:5555////)/:;;2;>050544::<<499;599)54555<9>9==>C<99/947:::>'/0)/:;;1565;59:A4668<@@@:;8;CCDCBBB@@A@>B?BCCCBCBB?BCCD@BCCFCCCCCCDDDCBBC>A@B@CC@C@BBAA@@@BB>C;;;;.;<@<:;;;;*;A;;;0;@@@A@:9999@@@B1BBCCC?CACD@CCCBBBB@B?BBCBBB>BBB?BCCCCCCGCCCBCCDDCCCD@A@@@@B=A>;;7;ABA@@
@ATNG8:02652:06386
GAATGGTAGCTCACGGTACGTCACACGTACTCATTCGTTTCGGAATGAGACAGGTACGTTAATAGTTAATAGCGTACTTCTTTTTCTTGCTTTTCGTGGTATTCTTGCTAGTTACACTAGCCATCCTTACTGCGCTTCGATTGTGTGCGTACTGCTGCAATATTGTTAACGTGAGTCTTGTAAAACCTTTCTTTTTACGTTTAACTCTTCGTGTTTAAAAATCTTGAATTCTTACTAGAGTTCCTGATCTTCTGGTCTACTACACTGTACTCTACCATGCAATTGCCTAGTCCTA
+
;;.445;=<?:99//)/7///;9::;:999;55555555)5<.5.55555544.49998.4.444838.438889:::6:;;;;)33288<==1<;76)//61685;888>@:?98889;<:88=5A3;9955588266782777:::887776665550---0--(-033572227:,22555)5.55-55;;;*99>AA272799:3:>>>>?8;;<:+9//*/<5739?:>888777626/5555..).7759799896777;;;;99?;;<76/--7-3-364866-/)/8
@ATNG8:01998:05155
GATGTAGCGCACACATAGATACAGTACTCATTCGTTTCGGAAGAGACAGGACGTTAATAGTTAATAGCGTACTTCTTTTTCTTTGTCTTTCTGTGGGTATTCTTGCTAGTTACACTAGCCATCCTTACTGCGCTTCGATTGTGTGCGTACTGCTGCAATATTGTTAACGTGAGTCTTGTAAAACCTTCTTTTTACGTTTACTCTCGTGTTAAAAATCTGAATTCTTCTAGAGTTCCTGATCTTCTGGATAGCGACGCGATATACTACCATCGCAATTGCCTAGTCT
+
////:99:=BBBBC;:;BCBBBBCBAA?=??5?>>=7=@16.57777//)///:5:)////)/)//9:445;<.55555$555)599990954444)4972//)///::?<>>BDDDDD@@@@@D?CCCCBBBC?BCCC=@@BAABEBBBCDDCCCC@BBB@CC@C?BBCCFB@@@@BCCCC;CAD>BBBBB5BFDGE?CBCBBBCCCC@CBBB5CCBCCBDACC?BBBDDCC?B?BCBB@@>@CB@BBCCCCB:;;FECCBBBBCC?BAAACB?B>BB@CBBCCB
@ATNG8:02002:05159
GATGGTAGAGTATCATGTGTATCTCCAGAAGATCAGGAACTCTAGAAGAATTCAGATTTTTAACACGAGAGTAAACGTAAATAGAAGGTTTTACAAGACTCACGTTAACAATATTGCAGCAGTACGCACACAATCGAAGCGCAGTAAGGATGGCTAGTGTAACTAGCAAGAATACCACGAAAGCAAGAAAAAGAAGTACGCTATTAACTATTAACGTACCTGTCTCTTCCGAAACGAATGAGTACTGTATCTATGTGTGCGCTACCATCGCAATTGCCTAGTCT
+
-.-8(-///49<<<=<<;>>?665@055:5:;;<<<?B8;;CBB@@=@B=A=@BA;;;;;*;>BCBCGBBBCCC?C@ABA<AAAA5;5;;;*:@B?ACBBBBBDGAC@CC@CCD@CCCCCCCBBBCBBBBBB?B@??>AAAAABAA=A>A;;8:AAABBBB?CCCAA@=0000??6=::691;//+/=<<<+9:6>::;A??>@7;7;@BB=A<==CCC@BBBB@@@>A>BCB>BDC@CCBCBCCBBBBBBBBBBBCBBB@@@??;?A?AAD@C@BB>BCCB;;
@ATNG8:02004:05142
GATGGTAGTATATCGCGTCGCTATCCAGAAGATCAGGAACTCTAGAAGAATTCAGATTTTTAACACGAGAGTAAACGTAAAAAGAAGGTTTTACAAGACTCACGTTAACATATTGCTAGCAGTACGCACACAATCGAAGCGCAGTAAGGATGGCTAGTGTAACTAGCAAGAATACCACGAAAGCAAGAAAAAGAAGTACGCTATTAACTATTAACGTACCTGTCTCTTCCGAAACGAATGAGTACGTGTGACGTACGTGAGCTACCATCGATTCGAGGAAGTCT
+
FDDF<ABCCBABBCCCCCCABACCC@BCC@CBBBBB?B@CCDAAAEABB?BABBABABBB3C?BBBAAAGFBBB:@?;;;;;*;A=C=ACC9BGHGCCCBBBC@@<=6.,,,,(,,,--/=>>@??>CCBBA;????=@:::AAAC@D@C::;;BBBCCCC?BBCAAA?AC?CBB>AAB@A7;;:;>AAAA/@@<A@@@A@@>>;><@@AA=A;@@CAB?BB???BB>A>BFF>BAB?BBBBBCCA=>@@BBBBCCCCC999CCE@C;;;==:=BBE?D?B:::
@ATNG8:02014:05166
GATGGTAGTGCGTGAGAGAGAGACCCAGAAGATCAGGAACTCTAGAAGAATTCAGATTTTACACGAGAGTAACGTAAAAGAAGGTTTTACAAGACTCACGTTAACAATATTGCAGCAGTACGCACACAATCGAAGCGCAGTAATGATGGCTAGTGTAACTAGCAAGAATACCCACGAAAGCAAGAAAAAGAAGTACGCTATTAACTATTAACGTACCTGTCTCTTCCGAAACGAATGAGTACGTGTGACGTACGTGAGCTACCATCGCAATTCCTAGTCT
+
:4457;;::<=9966<<@;:;@@<<6666:><<BBA9A<?@>>???9:;482799////&//66666----(-55;;<.:96;.555&59949<<<566=<8=8::5:::5<;;455;;;>>>@C???<?:95::=9;:;:<0333386;;;=<=99,33332227722222'28888)226022222$2602222266880505667/5/59?<:5:869///)/)///(/664;888:=;;99/./77:;<;<=444<??8====;=4848177<<43
@ATNG8:01993:05205
GATGGTAGCGCATATCAGCGCAGCCCAGAAGATCAGGAACTCTAGAAGAATTCAGATTTTTAACACGAGAGTAAACGTAAAAAGAAGGTTTTACAAGACTCACGTTAACTATATTGCAGCAGTACGCACACAATCGAAGCGCAGTAAGGATGGCTAGTGTAACTAGCAAGAATACCACGAAAGCAAGAAAAAGAAGTACGCTATTAACTATTAACGTACCTGTCTCTTCCGAAACGAATGAGTACTATGTAGAGCTCTATACTACCATCGCAATTGCCTAGTCT
+
@@AD<:55::;@<=>>>>?;;;655)5;;5<<<<<=0505=::?:B=>;2803=<@@CBD1B@BCDCABABBCC?CCCCEEE5BB@B@BBC<BBB@BBBCCBBBC>A>AAABBB@CBBBBBBBDBBBABA@A?CBBB?>::9=??@<B@BAA>@B>@?>;;79<<?>>8=@8;::4:6///)///)/////(-9-6///@@ABA=A:>>BB;>:?ADFF@CBBAACC@C?BBD=BAA@BBBCBBBCB>>>BAAAA???;>>>;;;=@====A>A?BB?BBCDCB
@ATNG8:02004:05206
GATGGTAGCGCACACATAGATACAGTACTCATTCGTTTCGGAAGAGACAGGTACGTTAATAGTTAATAGCGTACTTCTTTTTCTTGTCTTTCGTGGTATTCTTGCTAGTTACACTAGCCATCCTTACTGCGCTTCGATTGTGTGCGTACTGCTGCAATATTGTTAACGTGAGTCTTGTAAAACCTTCTTTTTACGTTTACTCTCGTGTTAAAAATCTGAATTCTTCTAGAGTTCCTGATCTTCTGGATAGCGACGCGATATACTACCATCGCAATTGCCTAGTCT
+
BCBB@CBCCC@A<CCCBBCDCBBBBBABBBAA>AA@@:@C==8=<<<BBB>AAAB@?B=@A@@6;5;??:;<<=@:49999'7<:9::DD=?8;?4=9;79=9=8??AC@DFDCCCCB?CBC?B@CCBBBCCC?BBDD@CAAACCCCCBB@AACCC?BBB?BC@C>BBBCBBBCC?CABDC9D@C<??@B@2ACCCD>CBBBBBBBBBACCCC5CAABB@C@GCACCCCCBB@B@CCCCCC?BBC@CC@A@E@:::AA@ECCCBBD@AAABBC@C@BB>BBBAAB
@ATNG8:02032:05195
GATGGTAGCGCATATCAGCGCAGCCCAGCAAGATCAGGAACTCTAGAAGAATTCAGATTTTTAACACGAGAGTAAACGTAAAAAGAAGGTTTTACAAGACTCACGTTAACAATATTGCAGCAGTACGCACACAATCGAAGCGCAGTAAGGATGGCTAGTGTAACTAGCAAGAATACCACGAAAGCAAGAAAAAGAAGTACGCTATTAACTATTAACGTACCTGTCTCTTCCGAAACGAATGAGTACGAGAGTCAGAGCAGAGCTACCATCGCAATTGCCTAGTCT
+
<<;;09<<?<C?666><<<=<@?A<5A0//7///<==0625<@;:;??CA=@<<>;==DDF5@@BHHGCDGGBBB:?B:9999*;A>B=BBB<CGEACCCCBCCCC?A?CC?CAA<?@CBBBABCBBCCCCCB?BDDD<A@CC???C@D@BBB?BCCCCCBA?ACAABB>BB@===<@ACCB=899=@CCCC3CC?C?>>B@=>>8<188>?<A=AAFDC?B;<;;AB?B?BAC=BBDAABBBBBBCBFCBBBBBABAA>?????;>=;;;@E@C?A@>@BBBBC
@ATNG8:02005:05241
GATGGTAGGCGTGTGAGAGTCTGCCCAGAAGATCAGGAACTCTAGAAGAATTCAGATTTTTAACACGAGAGTAAACGTAAAAGAAGGTTTTACAAGACTCACGTTAACAATATTGCAGCAGTACGCACACAATCGAAGCGCAGTAAGGATGGCTAGTGTAACTAGCAAGAATACCACGAAGCAAGAAAAAGAGTACGCTATTAACTATTAACGTACCTGTCTCTTCCGAAACGAATGAGTACACATCGTCGTGTCGTGCTACCATCGACGAATAGAAGTCT
+
<<AB?B==5:666>>CECEBBCDC@8CCD?BA@@@A=A?BCCBBBA=@@4:6;BBBCDDD3D?AAAAABBBCCB;@?99::+8?:?8???5?@A>AB??>=;AA<A:AA;>>>:>=A@@@A===@?@>>=;:>AAA:=<979<::5;<@@B=CB???==>>A?<<=>8<<9?<=7=<:;5;=9599999*///:::AAA==5;5;;;;<@<ABB>>;>:;:@@@8=9;;:/:9949@>>;;;;;;??AAAAABAA>B;;;@@=BBCB?;9979CCB?CCCA
@ATNG8:02009:05221
GATGGTAGTATCTGTCTACGAGAGCCAGAAGATCAGGAACTCTAGAAGAATTCAGATTTTTAACACGAGAGTAAACGTAAAAGAAGGTTTTACAAGACTCACGTTAACAATATTGCAGCAGTACGCACACAATCGAAGCGCAGTAAGGATGGCTAGTGTAACTAGCAAGAATACCACGAAAGCAGAAAAAGAAGTACGCTATTAACTATTAACGTACCTGTCTCTTCCGAAACGAATGAGTACGATGAGATCTCGTGTGCTACCATCGATGGATCTGAGTCT
+
<@BA=@994499596@BBBBCCBBB@BBB?@@@@;:6:?@AAAAAB?BB@B=@@=99999(9:@@BCDBCBB?>6==;;;;.9B;A2;;;*<BB?ABBCCC;;;?B?AA?AAA=AAABBCDFBBBCCCBAA>ABBD@CBBBB??>?C@CA@>@BAAADCCACCBAAC@BB?999;?;@@=58///////(/<6=::;ACBBC=A<????<?;>@@??=?BDDCCB==:=A@7@00,0;;=AB@@A///:::=>;;;;;==>8818@@???F@D:9:BAAABB
@ATNG8:01997:05315
GATGGTAGCGCGACGAGCGTAGACCCAGAAGATCAGGAACTCTAGAAGAATTCAGATTTTTAACACGAGAGTAAACGTAAAAAGAAGGTTTTACAAGACTCACGTTAACAATATTGCAGCAGTACGCACACATCGAAGCGCAGTAAGGATGGCTAGTGTAACTAGCAAGAATACCACGAAAGCAAGAAAAAAGAAGTACGCTATTAACTATTAACGTACCTGTCTCTTCCGAAACGAATGAGTACTATGTAGAGCTCTATACTACCATCGTATCTCAGGAGTCT
+
@@@A9ABBBBBBBCCGIBBBC@@@B=BCC@BCC@A@;@9@?@:98A9<;7;977799999)96<<<<<;@=?>@998;BDDD1@A?A@CCC8CDE@BBBBDCBCD?A?A?=?CC=??AACCCCCDBBBBDBBCCBB=??@BAAAA=A?A@?<??@???FC@BAAA??;?B>99858998A6=660788887%6;765258:>@@<A<@@@A5;5;;??A?BCBDBAA<@<?>?8=??>:9:CBC@A@@?>>@@@>=>>AA???AB<==>?????;;;C<=8899
@ATNG8:02002:05304
GATGGTAGACATATCGTACTCTCTGTACTCATTCGTTTCGGAAGTAGAACAGGTACGTTAATAGTTAATAGCGTACTTCTTTTTCTTGCTTTCGTGGTATTCTTGCTAGTTACACTAGCCATCCTTACTGCGCTTCGATTGTGTGCGTACTGCTGCAATATTGTTAACGTGAGTCTTGTAAAACCTTCTTTTTACGTTTACTCTCGTGTTAAAAATCTGAATTCTTCTAGAGTTCCTGATCTTCTGGTGTCTGATCTGTATCACTACCATCGCAATTGCCTAGTCT
+
;;597<:;;<@<<<>=;;;AA@@@?CDECBAC<@<A<5?:492/////)/665;:@BB?A<A@::8C8BBCBAA>6;199969(=>9>;;;1:=>=197@:>A<@AA>==8=?>=>>>><>AC>E=>===;::?;>>>A<@@>>>>>?BB@=>;;;@8;::8:;5;;???@@@A@@<@@BBB6B;>:==?>>/>?<<<5<<?>>>@@;;7;DDD/AA@AA=C=AA<@AAABAA<@<@@AA=95<<949<==>>>>>>><=<<<<=>>;>>===B<A7<;=@ABB==
@ATNG8:01997:05386
TATGGTAGGCGTGTGAGAGTCTGCCCAGAAGATCAGGAACTCTAGAAGAATTCAGATTTTTAACACGAGAGTAAACGTAAAAAGAAGGTTTTACAAGACTCACGTTAACAATATTGCAGCAGTACGCACACAATCGAAGCGCAGTAAGGATGGCTAGTGTAACTAGCAAGAATACCACGAAAGCAAGAAAAAGAAGTACGCTATTAACTATTAACGTACCTGTCTCTTCCGAAACGAATGAGTACGAGAGTCAGAGCAGAGCTACCATCGCAATTGCCTAGTCT
+
559=5?@B@==BBCBBBBBCCCCCC=CDDACCCDBA=A?BBBCCCC?DC?C?CB@99999.:=CDCCCCBBBCD>CCBBBBB1BC@B?CCC9CBB@BAA@ABB>=;>@CE?BAB?ABCCDBCBBCCDBBBBB?BDDD;>>BBA?>?<??BBB?BDBBBBBB?BBBBBB>BB>AAA>@AAA@:A==7<;;<<.=A<A;::ABA@@7:8:@??7:7:AAAB?BBAA@A@>A?BBD>BBB?BBCBBBBBBBBA@ABBBBBCDCCA?AA>B>>;:@=@<@@<@ABAAA
@ATNG8:02007:05393
GATGGTAGTGTGTCTCTGAGAGTAGTACTCATTCGTTTCGGAAGAGACAGGTACGTTAATAGTTAATAGCGTACTTCTTTTTCTTGCTTTCGTGGTATTCTTGCTAGTTACACTAGCCATCCTTACTGCGCTTCGATTGTGTGCGTACTGCTGCAATATTGTTAACGTGAGTCTTGTAAAACCTTCTTTTTACGTTTACTCTCGTGTTAAAAATCTGAATTCTTCTAGAGTTCCTGATCTTCTGGTAGAGCGTGCATATATCTACCATCGCAATTGCCTAGTCT
+
<>==<=>>>>666;;<;@;=@B@@@ABBBAAC?BBCC>CC@D@CCCBBBC@CCCCCAC@CCBB@C@CBBBCCCCD@BBBBB5CE@CBDD>CBBB@CCGAFE?AAACCC@CCDCCDBB@BCC?B@BBBBBBBC@CCAA<BBB@@@DDDDCCACCCC@BCB?BE?B?BBCCBBBCC@CBBBB:A>B>:::::*9AABB>CCCCCCBBBB>BAAA0A@AACAL@BB?BBBDAAA@B?ABAB@@<@@C?BBBA@@@@AAABBBBBBBAA?C:::AA?C?CB@BBCBAA
@ATNG8:01997:05421
GATGGTAGGCACTGCGCACACATCCCAGAAGATCAGGGAACTCTAGAAGAATTCAGATTTTTAACATCGAGAGTAAACGTAAAAAGAAGGTTTTACAAGACTCACGTTTAACAATATTGCAGCAGTACGCACACAATCGAGGCGCAGTAAGGATGGCTAGTGTAACTAGCAAGAATACCACGAAAGCAAGAAAAAAGAAGTACGCTATTAACTATTAACGTACCTGTCTCTTCCGAATCGAATGAGTACTACTCTCAGAGTCAATCGCAATTGCCTAGTCT
+
0<::5;=@<B;555499=;AA@B==6=>C><<>BAAA<@=@@A966>9==:>:<@/00?=?,@<>00/:==>;:>:67345===)43-3,333&399288888;::9:2:8996;56.269:CBBBBEAABEAAA@BBB??=@BBEDBA=B@CCC>BBBBBBBB?BBBBBB?BC?99:?=<<==47774789:::%6:7////;8??@<A<@==>9=8=>AAA>AB???BC>B;??<?BBB@ABABBBABBBB@???D???BC@BBBDE>A>AB=??@778
@ATNG8:02020:05450
GATGGTAGAGTATCATGTGTATCTCCACGAAGAATCAGGAACTCTAGAAGAATTCAGATTTTTAACACGAGAGTAAACGTAAAAAGAAGGTTTTACAAGACTCACGTTAACAATATTGCAGCAGTACGCACACAATCGAAGCGCAGTAAGGATGGCTAGTGTAACTAGCAAGAATACCACGAAAGCAAGAAAAGAAGTACGCTATTAACTATTAACGTACCTGTCTCTTCCGAAACGAATGAGTACGAGAGAGCACACGTGTCTACCATCGCAATTGCCTAGTCT
+
7///)///:9:<6666><999////)/44838:.448839399007/0*//27299:=????+>:>>;;A?;;<<<154599;;*;=:@ADGE8?A@>@BBB;:9?>7;;?@8<::8>>A?@@DD;<;AAACBB>BB<<:;CCAAA?@;<;@00+0<<>?=:?@C?>?@?:??9=??3::9:9,99929999+320667>A>@@@<@:>===:=9==;;9=@@>>>9924.444(48:58999;:99888:=888<;BBB@B??;:56/.////55A>7;;6658
@ATNG8:02012:05474
GATGGTAGGACGAGCGTCTGAGAGGTACTCATTCGTTTCGGAAGAGACAGGTACGTTAATAGTTAATAGCGTACTTCTTTTTCTTGCTTTCGTGGTATTCTTGCTAGTTACACTAGCCATCCTTACTGCGCTTCGATTGTGTGCGTACTGCTGCAATATTGTTAACGTGAGTCTTGTAAAACCTTCTTTTTACGTTTACTCTCGTGTTAAAAATCTGAATTCTTCTAGAGTTCCTGATCTTCTGGGCTCGCTGATATGCGCTACCATCGCAATTGCCTAGTCT
+
9;547;:<04445544499<<@AD?B;99<;;6;;>>8>>:>;@>BBCBB@CAAAA-0-0@@@<CACBBCCCCAB;;;GEE3BA?ACCD?BBCG?BBB>A@;;;DCCI@CCCCBCCD@@@@8;6;CC;;;BDACBBC;;;BBCCCCA<;;B@AAA?AAA?AC@C?BD@@B@A@C?BABJJGGBJ?BBFCC0A<;;;0;<<;;:>BBA?A@A@1BABDD@C?BB>AAABB@@=@>@??@@@>@ACB=BB;;;A;;;CA@@FCCCC:;;@??A>A8;;?@@@@@@
@ATNG8:02034:05495
GATTAGTATAGAGCTCTACATAGTACTCATTCGTTTCGGAAGAGACAGGTACGTTAATAGTTAATAGCGTACTTCTTTTTCTTGCTTTCGTGGTATTCTTGCTAGTTACACTAGCCATCCTTACTGCGCTTCGATTGTGTGCGTACTGCTGCAATATTTTAATCGTGAGTCTTGTAAAACCTTCTTTTTACGTTTACTCTCGTGTTAAAAATCTGAATTCTTCTAGAGTTCCTGATCTTCTGGTGTCGTCTATCATGTACTACCATCGCAATTGCCTAGTCT
+
99439::>@@@@B@>;;<;;;@BB@@ACCA>B<;;6;@=B=AAABCAA>AEBBB?B?AAAB@E>??BBBBBAA?98888(9@;>99:.:>9829@@<@A=AAC>>>:>>AAAA??7>AA=D<A<>:688>=A@@?=>>>@AA>>>AAAD?>>><;;6@@29166///==ECC@CCCFG;D@C?BBBBB5CCCCC>CBAACBB@AA@CCCC3CBBBB?B?AA>ACBBBBB?B?BBCCBB<@;=7<;=?><=>>@@A@??>@@@B=A=:::<9=8>>9==@@@?
@ATNG8:01994:05566
GATGGTAGTAGTACAGCTAGTCATACCAGAAGATCAGGAACTCTAGAAGAATTCAGATTTTTAACACGAGAGTAAACGTAAAAAGAAGGTTTTACAAGACTCACGTTAACAATATTGCAGCAGTACGCACACAATCGAAGCGCAGTAAGGATGGCTAGTGTAACTAGCAAGAATACCACGAAAGCAAGAAAAAAGAAGTACGCTATTAACTATTAACGTACCTGTCTCTTCCGAAACGAATGAGTACATAGATATACGTATAGCTACCATCGCAATTGCCTAGTCT
+
BB;<.44497;;/////99///55;;156:6995559392//8////)/:6;6;;::8>>>+>6:>;;;7;7;;;3<799999(994;6<<=066>8;>??;?;==:;:983:00*/8:9==??===BBBBBHHF<<<@CBBABBCB=@?=00,0<;:>=BC@AAAB@@397:;<<=AABCC<7757556666$7=8=;8;A@8864747556-5179=>=9>?>??>>9;978847?@@CBCAAAADCB@@AA@?>>?>>CAB>>>19875255:5:<:99;;;9
@ATNG8:02034:05537
GATGGTAGGACGAGCGTCTGAGAGGTACTCATTCGTTTCGGAAGAGACAGGTACGTTAATAGTTAATAGCGTACTTCTTTTTCTTGCTTTCGTGGTATTCTTGCTAGTTACACTAGCCATCCTTACTGCGCTTCGATTGTGTGCGTACTGCTGCAATATTGTTAACGTGAGTCTTGTAAAACCTTCTTTTTACGTTTACTCTCGTGTTAAAAATCTGAATTCTTCTAGAGTTCCTGATCTTCTGGTTCGTCTATCATGTACTACCATCGCAATTGCCTAGTCT
+
::<@8<<D;A>=5544499:=>:?>AABBBBA=A444(4:5:8>====C>:@CGCD@B>AAAA?BABBDDCCFBB@BBDBB1AA=??AB=CDCC@CAA<A@;@??@AB>BDCHKBBC@BCD@C@CCCBCCBC@BBCC>BBCCCCCBBCABB@@?C?BAA>AB?B=??EBBBCCC?BBBBB9B@BAGCDED5DDAAA:AAAACCBB@@,0000*000@@?@?AB?BBCAAAA?A@CBBBCC?@@HAE@DCBCBCBCCBA@A;;;C@B<<;@C=A=BI@CCCBBB
@ATNG8:01992:05600
GATGGTAGCGCACACATAGATACAGTACTCATTCGTTTCGGAAGAGACAGGTACGTTAATAGTTAATAGCGTACTTCTTTTCTTGTCTTTCTGTGGTATTCTTGCTAGTTACACTAGCCATCCTTACTGCGCTTCGATTGTGTGCGTACTGCTGCAATATTGTTAACGTGAGTCTTGTAAAACCTTCTTTTTACGTTTACTCTCGTGTTAAAAATCTGAATTCTTCTAGAGTTCCTGATCTTCTGGCTCTCGTAGACAGATACTACCATCGCAATTGCCTAGTCT
+
::::0545==A;;><A;ABB@@:995999<<;9??9;3:=272///77//)555595:.55?=7:5:>9444944.4444&4:.43399183333499:7==7444<:@>AAA@CDCD@DCF@B>BB;;;C;;8;AABACCDFFCBAAAA@;;:AA?BBB@BB?B:;;@AAAABB?BBDDJ;C?B7;;@AA0@BBDE?B;;;BB;;;A=AABB0A;;:B>B=AA?AACA@@B@E@CCBBA@:000+0=<<?BBBBBCBCBBBBAAA=@@????9?:A@?BCCBBB
@ATNG8:01993:05615
GATGGTAGGTGCACATGAGTGTATCAGAAGATCAGGAACTCTAGAAGAATTCAGATTTTTAACACGAGAGTAAACGTAAAAAGAAGGTTTTACAAGACTCACGTTAACAATATTGCAGCAGTACGCACACAATCGAAGCGCAGTAAGGATGGCTAGTGTAACTAGCAAGAATACCACGAAAAGCAAGAAAAAGAAGTACGCTATTAACTATTAACGTACCTGTCTCTTCCGAAACGATGAGTACGTGTGCGACGTGTCTCCTACCATCGCAATTGCCTAGTT
+
44458==>@GD==<<666<<<<<@@??@?:;9???<@>@CCBB;;9;B=B@EJCCCCCD5B@BDCCCCCCBBC>BCDGCCC5DCAC?BBB;BCC@BBBCAAA887:?BD?BBB?BCBABCCCCCECDDCCC?CCBB@BBBACCA@>B@CCB?BCCCCCCA?BBBBBB?=<7>??8<<9989+999399999(9@=A9;<AABBC:>:>>>>5:7;ABBB@CB@@>::2:;:::0;:::ABCBBBBBBBABBBBBBABBBA;?BB@B667>=;?<BB@BCBB?
@ATNG8:02001:05590
GATTGGTATGACGAGCGTCTGAGAGGTACTCGATTCGTTTCGGAAGAGACAGGTACGTTAATAGTTAATAGCGTACTTCTTTTTCTTGCTTTCGTGGTATTCTTGCTAGTTACACTAGCCATCCTTACTGCGCTTCGATTGTGTGCGTACTGCTGCAATATTGTTAACGTGAGTCTTGTAAACCTTCTTTTTACGTTTACTCTCGTGTTAAAAATCTTGAATTCTTCTAGAGTTCCTGATCTTCTTGTGTCGTCTATCATGTACTACCATCGCAATTGCCTAGTCT
+
///)/)///44555;>=<<<<<?:;5799<///;)/55505:7<9666;;;98=;5668<9<<<<7946><>9<9//)/////$/:)/4::38;;<1559455.554:45.6;;;<<>>0449.4.5::9655@9566;8<;<<556:===<;:::;398:::8587::?@966>>9A@>@,9299>>?@?,@==>>*00.000000-37777$///)/;7<7=>466>>>>>9<7;<9:::2548>65577//--..--///////)/4:<<?:?26555555;9
@ATNG8:02008:05619
GATAGTGTCATATGAGAGTGTGTACTCATTCGTTTCGGAAGAGACAGGTACGTTAATAGTTAATAGCGTACTTTTTTCTTGCTTTCGTGGTATTCTTGCTAGTTACACTAGCCATCCTTACTGCGCTTCGATTGTGTGCGTACTGCTGCAATATTGTTAACGTGAGTCTTGTAAAACCTTCTTTTTACGTTTACTCTCGTGTTAAAAAATCTGAATTCTTCTAGAGTTCCTGATCTTCTGGCTCTCGTAGACAGATACTACCATCGCAATTTGCCTAGTCT
+
////99:ABBBBCBCGGAA@EEBBBBA@?=@ABD>CC?B?BBCCCCC@DDEBC@C@CCCC?C@CEGD@@>999999$;@=BBBB<BCCB@CBB@BD?BBACBB>AACAAAAA>BAB>B>ABBABBBB>B>>>;@>>>=>>>>>>>>>;;>====<??<@<AAAA@>>>@:>>AAA5A<@;<<<<;+<>666.6/////=:<=088888%8<<=>;>;@@<?>>>>>><@;>>AB:97;<?:?@@>>>????>>AA==;8//,/89:==,//-8C<AA@;;;
@ATNG8:02019:05617
GATGGTAGAGTATCATGTGTATCTCCAGAAGATCAGGAACTCTAGAAGAATTCAGATTTTTAACACGAGAGTAAACGTAAAAAGAAGGTTTTACAAGACTCACGTAACAATATTGCAGCAGTACGCACACAATCGAAGCGCAGTAAGGATGGCTAGTGTAACTAGCAAGAATACACGAAAGCAAGAAAAAGAAGTACGCTATTAACTATTAACGTACCTGTCTCTTCCGAAACGATGAGTACGTGTGACGTACGTGAGCTACCATCGCAATTGCCTAGTCT
+
44:;5;;>@====;;66665;::9;49>?8<<8;594:<@@ABCCC=BB9;9;BBBEEED5D@CABBCBBBBBC7;;;;;;;(;B=B5;;;&99;8=995:<<00/6::6:;B8<<A@BBBCCDGICCBED?CCCC?BBAAAA;:8;@EBB@A@ABACCC?BBA9:0=@@5000;;099*9<;;AA@AA1887<445AAA>@<@:>>@@<@=@8;;B=;;;;;9=373///(////6668:888;88;<955555;??AB<;6;7777?8?8<>><?;8--
@ATNG8:02013:05620
GATGGTAGTATCTGTCTACGAGAGCCAGAAGATCAGGAACTCTAGAAGAATTCAGATTTTTAACACGAGAGTAAACGTAAAAAGAAGGTTTTACAAGACTCACGTTAACAATATTGCAGCAGTACGCACACAATCGAAGCGCAGTAAGGATGGCTAGTGTAACTAGCAAGAATACCACGAAAGCAAGAAGAAGAAGTACGCTATTAACTATTAACGTACCTGTCTCTTCCGAAACGATGAGTACTGTATCTATGTGTGCGCTACCATCGCTATTGCCTAGTCT
+
==BD@BBBCCA@@=>CCCCBBCA@@@DBC@DC@@@@5:388<?BBC@BA?A>??==>???.?=BBBBCBBBFCC>99;CBBB2@@;A5<;;6;FF@GCCCDCCA@<B?AA>AAB?AACCCCCCCCCCBBBBC?B@AA@A??>BBBC@E@BAA?ACBBBBBC@BBBAAA?BB=BAA:?=999,9<:48917=59;:>>@@@>BCC@C?CC@?=?=99:@@=?DBBBCC?C?CCC=B99:@AABBBBBBCCBBBAA>?:::@????<>>>>>>AA<@@<>=;;;:
@ATNG8:02030:05697
GATGGTAGGACGAGCGTCTGAGAGGTACTCATTCGTTTCGGAAGAGACAGGTACGTTAATAGTTAATAGCGTACTTCTTTTTCTTGCTTTCGTGGTATTCTTGCTAGTTACACTAGCCATCCTTACTGCGCTTCGATTGTGTGCGTACTGTGCAATATTGTTAACGTGAGTCTTGTAAAACCTTCTTTTTACGTTTACTCTCGTGTTAAAAATCTGAATTCTTCTAGAGTTCCTGATCTTCTGGTGTCGTCTATCATGTACTACCATCGCAATTGCCTAGTCT
+
?A?<5::<7;99554444:>;:;<9;;;<@<<8A@@B;:;5924;?;@BB=@?9999>=@@AB:C@A@@BBBBBB>BBCCC2AA;@@?@;@CBB@CCB?BB@@A@CCI@AAABBBCC@BBC?B?C@@ACBBC?AADD@CCCCBA@ABAA;;;=>;?@@;?@?A?BAABAAACC?C;;;;6;>C?BBCCC2BBBCC>AAA@CB@;::4;:::*9?;;>:=800+0..---83:6778:::044<49;666<<>==<<<<;@A?@?=A:99?@6:799?BDAA@@
@ATNG8:02008:05753
GATGGTAGGCGACAGTACATACGCGCCAGAAGATCAGGAACTCATAGAAGAATTCAGATTTTTAACACGAGAGTAAACGTAAAAAGAAGGTTTTACAAGACTCACGTTAACAATATTGCAGCAGTACGCACACAATCGAAGCGCAGTAAGGATGGCTAGTGTAACTAGCAAGAATACCACGAAAGCAAGAAAAAAGAAGTACGCTATTAACTATTAACGTACCTGTCTCTTCCGAAACGAATGAGTACGAGAGTCAGAGCAGAGCTACCATCGCAATTGCCTAGTCT
+
A@@@9@<@?A>:7//////:@>:@@@=@B<8699AA<,/)/7///:::578-3-33444444$4.3:;;=<<544<398::;::'::8;2=;;0;997:BA@@@@00,06;>9>;>9<@ABCBBCDDA@@CB??=?@@A=AA@@@@997:?CCE=AABBBBBC@CBBBBB>A>:;::4:>888-6::7//////%/95./..89955.2,2969,5,5=@AA@BBAA@@B=@=?CC=AAB>AABBBCBBAAAA@BBCBBBBBBBBCCC@@====@=A=@@<@ABBBB
@ATNG8:02016:05740
GATGGTAGGGACACGTCGCACACGTACTCATTCGTGTCGGAAGAGACAGGTACGTTAATAGTTAATAGCGTACTTCTTTTTCTTGCTTTCGTGGTATTCTTGCTAGTTACACTAGCCATCCTTACTGCGCTTCGATTGTGTGCGTACTGCTGCAATATTGTTAACGTGAGTCTTGTAAAACCTTCTTTTTACGTTTACTCTCGTGTTAAAAATCTGAATTCTTCTAGAGTTCCTGATCTTCTGGTGTCGTCTATCATGTACTACCATCGCAATTGCCTAGTCT
+
55996;=AC9;555559;;<655?9555=<<8@@BCAA@AE@DCCCBB><>BB9959<>>9:497@<<>=;;;<043999'9<13388088;;6;;A266266=BBCACCCCDDCC@BBB@B@HCCCBBBB?CB;:9;AEDEBAACECCC;;:D@CBC@AA=A>@@ACCCCAA@AEGDD<C?A>;<;<;*;;;AC6;<CDIBCBBB@CCCC5CBBDC@C@CE@CCBA@@C@C?AAABAA?@@AABBBBBBCA@@BB@A@DC@@@>A@;;;;8;7;;@ECI=;;
@ATNG8:02023:05723
GATGGTAGCGCACACATAGATACAGTACTCATTCGTTTCGGAAGAGACAGGTACGTTAATAGTTAATAGCGTACTTCTTTTCTTGTCTTTCGTGGTATTCTTGCTAGTTACACTAGCCATCCTTACTGCGCTTCGATTGTGTTCGTACTGCTGCAATATTGTTAACGTGAGTCTTGTAAAACCTTCTTTTTACGTTTACTCTCGTGTTAAAAATCTGAATTCTTCTAGAGTTCCTGATCTTCTGGATAGCGACGCGATATACTACCATCGCAATTGCCTAGTCT
+
?@@@:BCCCCCDABACABCCCBBBBBBA@A;;8;;;D=BB=;5;9999;;29=<@<9><@BBB?A=AAA?>=>=>89999*44.434;=5?:;;9<;?=<B<@@ABBCADCCCCBCC?DDD>A?CCC@@B9999BCC<AACB?ABBBBBDDCCBB?BCC?BB?C>BABBBBCCCADBBBB;B?C?BBBBB2BCCCC;;;CBBBDBBB?CDEE2C@@@E?C@BB@BBBAAAB?B?BBCC@@=?BE@BBBBBCCCCCCCCBBBBAA@=@???AC?B@CC?BCC;;;
@ATNG8:02089:05128
GATGGTAGCGCATATCAGCGCAGCCCAGCAAGAATCAGGAACTCTAGAAGAATTACATAGATTTTTAACACGAGAGTAAACGTAAAAAGAAGGTTTTACAAGACTCACGTTAACAATATTGCAGCAGTACGCACACAATCGAAGCGCAGTAAGGATGGCTAGTGTAACTAGCAAGAATACCACGAAAGCAAGAAAAGAAGTACGCTATTAACTATTAACGTACCTGTCTCTTCCGAAACGAATGAGTACGATGAGAGAGCTCTCTCTACCATCGCAATTGCCTAGTCT
+
44495444545<<<<<<<:555555)////)//)/;::)505;::898288-/(///////////$/)/7777777787.7933333$33,3,373&333,3;855:;<=9=:=<7=::5;===BBDC@??BDBBBB@BBBC?BBBBAAAA=A?B??=?CBA999BAFEBB>>:=96655)//;;;6<;=98888(.549...78>?A8<499996<6;>BBA=ABBBBBB=@<@AA;ACC?BCBBBBA@AAAAAABAAAEB<;:97//)/869:C9@;BB?AABA98
@ATNG8:02058:05296
GATGGTAGTGTCGATATGAGACGTGTAGTACTCATTCGTTTCGGAAGAGACAGGTACTGTTAATAGTTAAATAAGTACGTACTTCTTTTTCTTGTCTTTCTGATGGTATTCTTGCTAGTTACACTAGCCATCCTTACTGCGCTTCGATTGTGTGCGTACTGCTGCAATATTGTTAACGTGAGTCTTGTAAAACCTTCTTTTTACGTTTACTCTCGTGTTAAAAATCTGAATTCTTCTAGAGTTCCTGATCTTCTGGGTGTATCAGCGAGTATCTACCATCGCAATTGCCTAGTCT
+
/7//)4;444<555;=9////-------7///:::8::8:3775;)-------(/////:6=7<:::.//)//)///7///8:.44444$3:-333//(//////16/3,39,333::<:@@@>><@;=@@@6:4:AA?;99@;@@BA=BBBBBB@@?B???????:BBC?BB?=285;;==<9949::::&5.59==>@>+=>66606=<<===B@>@CCCC1BA@BB=@<@A>AABAA@@>@?BBBBCA6::;;0;;BBCCCAABGCCBBBBBA><;;;;A5;7;B@CDGAA@
@ATNG8:02089:05302
GATGGTAGAGAGACTGTAGCGCACCCAGAAGATCAGGAACTCTAGAAGAATTCAGATTTTTAACACGAGAGTAAACGTAAAAAAGAGGTTTTACAAGACTCACGTTTAAACAATATTGCAGCAGTACGCACACAATCGAAGCGCAGTAAGGATGGCTAGTGTATCTAGCAAGAATACCACGAAAGCAAGAAAAAAGAAGTACGCTATTAACTATTAACGTACCTGTCTCTTCCGAAACGAATGAGTACGTGTGCGACGTGTATCGCAATTGCCTAGTCTTA
+
/05<5;565<565<<<<=>9666@@7>>BABA@BBC=A;997///;6888;544444===):43338;;88333(33//////#///)///&/:;66665<<<499)94(4;5::;044446<<<BBAABBBCCACEAA>ABCBBB??;@@B@@=??@?BCCBBABCBCB?BC>AAB?B776C3522-557788%6:65626::?<8:=;99>>6A:=;?9959@???<@?B=BBC:A87039;888=??=656;<9788;>AAA?@:=89:-52..33.2
@ATNG8:02049:05327
GATGGTAGGACGAGGCGTCTGAGAGGTACTCATTCGTTTCGGAAGAGACAGGTACGTTAATAGTTAATAGCGTACTTCTTTTTCTTGCTTTCGTGGTATTCTTGCTAGTTACACTAGCCATCCTTACTGCGCTTCGATTGTGTGCGTACTGCTGCAATATTGTTAACGTGAGTCTTGTAAAACCTTCTTTTTACGTTTACTCTCGTGTTAAAAATCTGAATTCTTCTAGAGTTCCTGATCTTCTGGTGTCTGATCTGTATCACTACCATCGCAATTGCCTAGTCT
+
;;5439992777//)/979:;;>>@<BABBA@@;@444(492489:@@@CC@CCBII@B@BBBC@C@BCCCCCCBB>AAA@@1BB@BBCC>BBCC>BBB=BA8;;BCCD@BBBDCCCC@CBA?A@A@999A@A?BBCC@BBCBB@@@CCCBBCABC@CCB?BB?C?BBBBBCCBB@CCCFE:B=A;;;;;;*;B@AA<AAC@AAB@AA=@@@A0A@@BB>A>BE@CBBCBAA>A@BBCCCC=??F@BB@@@@@@AACCCBGBBBA@=A:::@A=@=@A=@?????
@ATNG8:02061:05365
GATGGTAGTGTCATATGAGAGTGTGTACTCATTCGTTTCGGAAGAGACAGGTACGTTAATAGTTAATAGCGTACTTCTTTTCTTGTCTTTCTGTGGTATTCTTGCTAGTTACACTAGCCATCCTTACTGCGCTTCGATTGTGTGCGTACTGCTGCAATATTGTTAACGTGAGTCTTGTAAAACCTTCTTTTTACGTTTACTCTCGTGTTAAAAATCTGAATTCTTCTAGAGTTCCTGATCTTCTGGACAGAGTGTGCAGATACTACCATCGCAATTGCCTAGTCT
+
4:993::=BB@@;666;665959=>9455:8;7::;:39;39455599@B>AB;;6=@=ABAA<A?ABAA?@>??;:000&/>60--:8/---00)/896;@6888;@B@CCCCGDDD@CCC@C@DCCCCCCE@CCDD@CBBBBBBBCDCCCBBBC@CCC?CC?B@AAACBBBBA<?:999-:=?;:;:::*:BABC=BBCCCCCBBBACDHD5CBBBC@C@CC@CCCCBAA>@?ADDECC<??C@DCBBBCCCCBBBCDCCBBBB?A???BC?B>BB@BCC@AA
@ATNG8:02058:05405
GATTAGCACACGAGATCTCATCGTACTCATTCGTTTCGGAAGAGACAGGTACGTTAATAGTTAATAGCGTACTTCTTTTTCTTGCTTTCGTGGTATTCTTGCTAGTTACACTAGCCATCCTTACTGCGCTTCGATTGTGTGCGTACTGCTGCAATATTGTTAACGTGAGTCTTGTAAAACCTTCTTTTTACGTTTACTCTCGTGTTAAAAATCTGAATTCTTCTAGAGTTCCTGATCTTCTGGGTGCGCTACAGTCTCTCTACCATCGCAATTGCCTAGTCT
+
:;505:9@@=;;66;9BCCCCCBB===<=B;@;;:65<6<7;;;?=BB@BC@@@<@;@BAB:B9;?@ACCBBB?@A@A@.?>;>988+7<89198919@>@AAAAA>@?CBBB@@<@BB=A=?>>>>>>>=F@@@<@@@===A;;;@@A8//;6///9==7=7>==;;;=BA:=>@@@5@=A;@@DDD/==AAA:A@@:8:?:<<39989+:::;E=E<==:>@A????;>;>ACB??79///*///66;A@A>>>AAAB>==56///9=6:6>?;==>@?=
@ATNG8:02090:05423
GATGGTAGCGCACACATAGATACAGTACTCATTCGTTTCGGTAAGAGACAGGTACGTTAATAGTTAATAGCGTACTTCTTTTCTTGTCTTTCTGTGGTATTCTTGCTAGTTACACTAGCCATCCTTACTGCGCTTCGATTGTGTGCGTACTGCTGCAATATTGTTAACGTGAGTCTTGTAAAACCTTCTTTTTACGTTTACTCTCGTGTTAAAAATCTGAATTCTTCTAGAGTTCCTGATCTTCTGGACAGAGTGTGCAGATACTACCATCGCAATTGCCTAGTCT
+
8>993999:@A<<<<666@<<@?<>;@>::<838779/9=*//)///9:0/)/9///4:2770924.4=9:::9::38888+8;999<>A8@9788,3784995::888A<@DCCBBBDADFE;;<;CCCAAAC@CDCC?BCCCECEBCCCBDBBBB?CCD@DD?B?AABBBBCCD@BBCCC;B=@;>>>@@0>AABC=BBECCCBBBB?BCCC5CCCCC@DACC?CCCCCBB?B?BBBCCC?BAC@CCCCCCCCBBBBBBCCCECD?B9::@C;@>BB?BCDCCB
@ATNG8:02076:05505
GATGGTAGTGTGTCTCTGAGAGTAGTACTCATTGTTTCGGAAGAGACAGGTACGTTAATAGTTAATAGCGTACTTCTTTTTCTTGCTTTCGTGGTATTCTTGCTAGTTACACTAGCCATCCTTACTGCGCTTCGATTGTGTGCGTACTGCTGCAATATTGTTAACGTGAGTCTTGTAAAACCTTCTTTTTACGTTTACTCTCGTGTTAAAAATCTGAATTCTTCTAGAGTTCCTGATCTTCTGGGATGTGTGCGCAGTGCCTACCATCGCAATTGCCTAGTCT
+
99567<99:<595995566<=;;<@@CBBB@@<:9:57@<A895;===?>B@AAB?B>::8=8;1889:?A@<;6??=9=):949765(5<9918?C?CD???>==>9====>@@B=ABB7;6;;;;@@@B=@A@A:>>>>>>AAAB@A?;;;@9;;;:=99=9///====BB=>;;;;/::=:>>BAA/@@ABA7=>@ABCB=<<3::9:+:?@@@=@<??<>>>A;;;<>=A@???A<;;;=4;///;66///===@C;@@D<@777==9=1669=@<:>>
@ATNG8:02091:05515
GATGGTAGGAGACGAGCGTCGCACACGTACTCATTCGTTTCGGAAGAGACAGGTACGTTAATAGTTAATAGCGTACTTCTTTTTCTTGCTTTCGTGGTATTCTTGCTAGTTACACTAGCCATCCTTACTGCGCTTCGATTGTGTGCGTACTGCTGCAATATTGTTAACGTGAGTCTTGTAAAACCTTCTTTTTACGTTTACTCTCGTGTTAAAAATCTGAATTCTTCTAGAGTTCCTGCTTCTGGTGTCTGATCTGTATCACTACCATCGCAATTGCCTAGTCT
+
005539;:+000///////5569;;;;A;:56445:49:,4;8>:<<<CCCC?AA???8??@@AB=A>AAAAA@B@@;??BBB3B@8?:::3;AAA>A9:4:?>@A>>??9=>>>@BCD=??><A<BB>>===>:=>;;5;;?AAAAA;;;BB>>>A7:;>;=>:==C>;;;>>:;7:=ADF6@<>:==>?>/>>///)/:9///=<<A;?>>>/;:::9396;;4:;:=>>>>D>B<<<56--)---:;;@BB>==A;;;A>?>:===;;;;?;?=1766666
@ATNG8:02050:05532
GATGGTAGAGTACAGTGTAGTAGACCAGAAGATCAGGAACTCTAGAAGAATTCAGATTTTTAACATCGAGAGTAAACGTAAAAAGAAGGTTTTACAAGACTCACGTTAACAATATTGCAGCAGTACGCACACAATCGAAGCGCAGTAAGGATGGCTAGTGTAACTAGCAAGAATACCACGAAAGCAAGAAAAGGAAGTACGCTATTAACTATTAACGTACCTGTCTCTTCCGAAACGAATGAGTACTATAGACTATCTGAGACTACCATCGCAATTGCCTAGTCT
+
ABBB<C@CDDCCBCCCCFHCCBBBB?BBD?BBB<;;=A>@BA:;9B@CC@C?9:997??A.@>A973=3338:::19933333$33,3,333&377188=<877..(.(.536.2,2558>@@CBBBDDDCAC?CABB?BBBB>><?8?=@?@>ABCCCAAA?AAAAAA?BB>8888<<876)8<<:8988,89=:?888ABAA@;>;>BAB8;7:@AAB?@@?BBBA>A?ABB=BCD?CBABCBBBABBA@>>>@BBBBBBCCCC?CAAAAA>B?CC@CBB???
@ATNG8:02051:05528
GATGGTAGTAGTACACTAGTCATACCAGAAGATCAGGAACTCTAGAAGAATTCAGATTTTTAACACGAGAGTAAACGTAAAAAGAAGGTTTTACAAGACTCACGTTAACAATATTGCAGCAGTACGCACACAATCGAAGCGCAGTAAGGATGGCTAGTGTAACTAGCAAGAATACCACGAAAGCAAGAAAAAGAAGTACGCTATTAACTATTAACGTACCTGTCTCTTCCGAAACGAATGAGTACACACTCTCATATGACACTACCATCGCTATTGCCTAGTCT
+
?;;6:>=BBBBBBC>>?CEBAA;59.5==49@;;<A5;4:@B>>>@=A@;@>:;994;;<+=9BB====<<487*73:@=>=,=C=@<ACD<GIH@CBBBCBBCC@C?CC@CBB>ABCBCCBBBCCCCBAAB?CCBB?ABBB@@AB=A@B@A>ABBBBBBA?ACCCAA?BD????>AAABC=B>>;??@@@/?@;?876?AA??<?:==>>;>:=>A??=?A???CC@C?BBB=BBB?BBCAAABBB>>>@A>>>@@BBB999BB?CC@@000/7@@9==?000
@ATNG8:02074:05543
GATGGTAGGCGACATACATACGCGCCAGAAGATCAGGAACTCTAGAAGAATTCAGATTTTTTAACACGAGAGTAAACGTAAAAAGAAGGTTTTACAAGACTCACGTTAACAATATTGCAGCAGTACGCACACAATCGAAGCGCAGTAAGGATGGCTAGTGTAACTAGCAAGAATACCACGAAAGCAAGAAAAAGAAGTACGCTATTAACTATTAACGTACCTGTCTCTTTCCGAAACGAATGAGTACCTCTCAGACGCTCGTATCGCAATTGCCTAGTCT
+
9;5:8=<A?B;::C>=?ACJCCBAA=AAB>;;9>BB4:69=@<>>?>?>:>??<?;;;;;;%<?CHEGICBDBCC=CDBCCCC5@A;@29:9.;CC@BBA@DGBDB@C@CB>AAA>AAAAACCCCCCCCCCCB?BB@?;@@?>AA@?<A?BAB@BDBBBBCA@BBBBBB?BB>ABA9>>998+:==;===??.?@@B???B@A@@<?:<<>A496:<A@A?B@@>=:::009===5>00-0A@@BBD@BAACDDCAAA>>@@BA@@BC>B>AB>@AB888
@ATNG8:02082:05548
GATGGTAGCGCATATCAGCGCAGCCCAGAAGATCAGGAACTCTAGAAGAATTCAGATTTTTTAACACGAGAGTAAACGTAAAAAGAAGGTTTTACAAGACTCACGTTAATAATATTGCAGCAGTACGCACACAATCGAAGCGCAGTAAGGATGGCTAGTGTAACTAGCAAGAATACCACGAAAGCAAGAAAAAGAAGTACGCTATTAACTATTAACGTACCTGTCTCTTCCGAAACGAATGAGTAATGTAGAGCTCTATACTACCATCGCAATTGCCTAGTCT
+
;;66:>=<<<?@;@@;;BBCCCBBB<BA>9995::;.4.444888;173-35334555555#5.5;<>>>>??DD>B<BADDD5BC?B?CCD<CCCACAAABBBBB?B?BB@BCB@CBBBABAEBBCDBCCCCABBBB>BBBBABBA>B=B;;6;@@@CCCC@AACA@?;::6:BC????@@;???=?@@@A2AA?BBAA@B>=9*/)/;;;)/+/>AA@AED@@ABB?@=@AA<@AA=@?BCBC@:;;DDDDCCBCCCBBBBC@B999AA=@>???BBDC=;
@ATNG8:02059:05611
GATGGTAGTGATACAGATCAGACACCAGAAGATCAGGAACTCTAAGAAGAATTCAGATTTTTTAACACGAGAGTAAACGTAAAAAGAAGGTTTTACAAGACTCACGTTAACAATATTGCAGCAGTACGCACACAATCGAAGCGCAGTAAGGATGGCTAGTGTAACTAGCAAGAATACCACGAAAGCAAGAAAAAAGAAGTACGCTATTAACTATTAACGTACCTGTCTCTTCCGAAACGAATGAGTACGATGAGAGAGCTCTCTCTACCATCGTATCTCAGGAGTCT
+
:;557<<<<<<=656<6666<995626=D=BBB@@>7:7:;;440496:8060/////////#/0/333::CBCBC8>=:::;;*9>:>:CCC:CBEFCCGBBBA@@=@?BC@CDD9;;B@AABBAAACBBABC>@ABB?AAA@CCCD@GAC@@=@;;;CCCC@AAACBB?AA=:::;@?999+99929>>>@@'><6::79979=97>9///@,/+/=000<AAB::9A=@?AAA<@?@<?>?@@@@@A???@A=?AA888==>@@@>E?888?>888;;488888
@ATNG8:02065:05570
GATGGTAGAGAGACTGTAGCGCACCCAGAAGATCAGGAACTCTAGAAGAATTCAGATTTTTAACATCGAGAGTAAACGTAAAAAAGAAGGTTTTTACAAGACTCACGTTTAACAATATTGCAGCAGTACGCACACAATCGAAGCGCAGTAAGGATGGCTAGTGTAACTAGCAAGAATACCACGAAAAGCAAGAAAAAGAAGTACGCTATTAACTATTAACGTACCTGTCTCTTCCGAAACGAATGAGTACGATGAGATCTCGTGTGATCGCAATTGCCTAGTCT
+
9:5:8=>>BCB@@@B>BCCCCBBBE>BCC@CBC;;9492499485=9=A>B<99887999(78=<88;3337777378//////#//(/(////$/8849:::555222'2.55385505677@@@>?CCCCBBBB?CCBB=A@?=??771:?BCB?CCCCCCBB?BBBBBB@BA;>><3999878)88818::::+:=8=578A@FED<@;>>@B3818<A@A?CBAA@AA9=;999,:??:?AACBEBBBBDD===@@@@@@@A@@??>>:>:>A=>>>777
@ATNG8:02083:05612
GATGGTAGGACGAGCGTCTGAGAGGTACTCATTCGTTTCGGAAGAGACAGGTACGTTAATAGTTAATAGCGTACTTCTTTTTCTTGCTTTCGTGGTATTCTTGCTAACACTAGCCATCCTTACTGCGCTTCGATTGTGTGCGTACTGCTGCAATATTGTTAACGTGAGTCTTATAAAACCTTCTTTTTACGTTTACTCTCGTGTTAAAAATCTTGAATTCTTCTAGAGTTCCTGATCTTCTGGGCTGCGCTGATATGCGCTACCATCGCAATTGCCTAGTCT
+
55==;>>C9CB955:@;99:9BBC?BAAABBC>BA?@:@A?B?BD@AABC@CCCCC@C@CCCC@F@BBCBBBBAB>AABA@,;;5;?@@9?00/)///)//)54995555::<<:///8;69<::9:4839?BC@CCCCBB::9@@A??>BB?BCC@BB?B>@@CBA@;;<5;;;;;-;9=;99998)8<?AA=BB@?>=;///15777$---(-6083;;68=;;8//(/067899949===6=?A988AABCAAADCCA::79<;>77/78;;9=>??99
@ATNG8:02054:05631
GAATCGAGAGTGAGACGCAGTACTCATTCGTTTCGGAAGAAGACAGGTACGTTAATAGTTAATAGCGTACTTCTTTTTCTTGCTTTTCTGTGGTATTCTTGCTAGTTTACACTTAGCCATCCTTACTCGCCGCTTCGATTGTGTGCGTACTGCTGCAATATTGTTAACGTGAGTCTTGTAAAACCTTCTTTTTACGTTTACTCTCGTGTTAAAAATCTGAATTCTTCTAGAGTTCCTGTATACTTCTGGCAGTCTGTCACGTCTGCTACCATCGCAATTGCCTAGTCT
+
//)////99<555:555<<<<<<;;55159<>17727)//)/7///4/5554./)///:39)/---8///6166666'68399:;<1<;<=>444;688458788<</633..(.552797272-,,,,,(,.7)22;;6:5558775555555655(----24294;55598888.35899)/)/063;;;,699@@,//8///89997????/=>>>>:=>AA;@AAAA@A<A=>>>@766<166=4=96,,,*(*,--245...332566555285;;9:=====
@ATNG8:02067:05623
GATGGTAGCGAGCGAGTGTGTATACCAGAAGATCAGGAACTCTAGAAGAATTCAGATTTTTAACACGAGAGTAAACGTAAAAAGAAGGTTTTACAAGACTCACGTTAACAATATTGCAGCAGTACGCACACAATCGAAGCGCAGTAAGGATGGCTAGTGTAACTAGCAAGAATACCACGAAAGCAAGAAAAAAGAAGTACGCTATTAACTGTTAACGTACCTGTCTCTTCCGAAACGAATGAGTACGAGAGTCAGAGCAGAGCTATCGCAATTGCCTAGTCT
+
BBBB@B=BBDF;;6A>:>@@AABBBAGED@ABBDCC7:6;ABABBB@BC?B?BCDDCCCC5C@DCCCCCBCGDD<A@;;;;;*;B>B5;;;4;CC@CBAABBBBB?B@CC?@?A@BCBBBCBBBBBBBCDDEACBBB@BCCCCCCC@EBDBA?ADCCCBBB@CCBAAB=??<?AA:=?:99,9;<8899999$9898?8>@@BCA57675885;6;=BBC@BBCBBCDAF?BBA<AAA=???CCCBABBCBBBAAABBBBCCBBBBCD??7:5@B@BBB@@@
@ATNG8:02076:05665
GATGGTAGCGCACACATAGATACAGTACTCATTCGTTTCGGAAGAGACAGGTTCGTTAATAGTTAATAGCGTACTTCTTTTTCTTGCTTTCGTGGTATTCTTGCTAGTTACACTAGCCATCCTTACTGCGCTTCGATTGTGTGCGTACTGCTGCAATATTGTTAACGTGAGTCTTGTAAAACCTTCTTTTTACGTTTACTCTCGTGTTAAAAAATCTGAATTCTTCTAGAGTTCCTGATCTTCTGGGATGTGTGCGCAGTGCCTACCATCGCAATTGCCTAGTCT
+
45545:<<<B@;;<<;;AAB=BBA=BB==>CD@C@@@=@>9=1666;;9>:>454439394455::BCCBCCCCC?BBDDF1CC>AACF?CCBC@CCH@CC;;:BCCCABBBCCCCC?BBB?C@CDBBBCBC?ABCC?CCCCCBBCCCCCCAABB?CBB?BC@D@DDBBABBCC?@A@AA3A5;5;CCCC2BC;;;0;;B@A@@A=>9>=@>@%@??CC?C?BB@CCC;<:D?B?CCCBBC?@@FE9B000>><@BA@@@@A@CCC@C@@@?A295;B>@BCBAA
@ATNG8:02083:05647
GATGGTGTGCGTGAGAGAGAGACCCAGAAGATCAGGAACTCTAGAAGAATTCAGATTTTTAACACGAGAGTAAAACGTAAAAAAGAAGGTTTTACAAGACTCACGTTAACAATATTGCAGCAGTACGCACACAATCGAAGCGCAGTAAGGATGGCTAGTGTAACTAGCAAGAATACCACGAAGCAAGAAAAAGAAGTACGCTATTAACTATTAACGTACCTGTCTCTTCCGAAACGAATGAGTACATAGATATACGTATAGCTACCATCGCAATTGCCTAGTCT
+
>@@?5:=;;;;666<<<<<@<599)4;;7;==554393445:99;8440473338999:+:6=<88<7;?9999*870/////#//)/27;;+9/6159655<<;:5;:@@<@AA<?@A?BBBCCBCCECCCD?C;;;6;@>@AA>?9@=AAA=@ACBCBBC?CFBB??>??:?@A5:9//)//8066999+:95>588AA><@7:47;>>:>:;;@AA9@?@9:8?<?<:99.777/8<;??@===BCB=8;A;:::A><=>;717////-)-(//355355?
@ATNG8:02045:05697
GATGGTAGCGAGCGAGTGTGTATACCAGAAGATCAGGAACTCTAGAAGAATTCAGATTTTTAACACGAGAGTAAACGTAAAAAGAAGGTTTTACAAGACTCACGTTAACAATATTGCAGCAGTACGCACACAATCGAAGCGCAGTAAGGATGGCTAGTGTAACTAGCAAGATTACCACGAAAGCAAGAAAAAGAAGTACGCTATTAACTATTAACGTACCTGTCTCTTCCGAAACGAATGAGTACGAGAGTCAGAGCAGAGCATCGCAATTGCCTAGTCT
+
8<@A266:<;?94444455<=BCCC?DBC?BBAA@@5;6:@??>BC>AB?C?CBEDDHDG5B@CCCCCCCBBBE>EE@@@@@1@C=B2:;:.<BB?CCCCCCCCC?B?BCACCC>@@AEDCCAABCCCBCCC@AA@@<@@@???>?:?=A>@=@AA@AA@@=@C;;<G@CBB?BA=??:99+9<<;>@@@A2?B?CBABBCCCB7;8;?>?1838@BBB@C;;;;BA?C?CCD>CBB?AABCFEBCCCAA@@999@A@@BA?>?@?::5;5AC?CAAAAA
@ATNG8:02050:05707
GATGGTAGTGTGTCTCTGAGAGTATTACTCATTCGTTTCGGAAGAGACAGGTATGTTAATAGTTAATAGCGTACTTCTTTTTCTTGCTTTCGTGGTATTCTTGCTAGTTACACTAGCCATCCTTACTGCGCTTCGATTGTGTGCGTACTGCTGCAATATTGTTAACGTGAGTCTTGTAAAACCTTCTTTTTACGTTTACTCTCGTGTTAAAAATCTGAATTCTTCTAGAGTTCCTGATCTTCTGGAGATATCATCAGCGAGCTACCATCAATTGCCTAGTCT
+
>;::5:596@;@FCBBCBBBAA@;;4;@?@@A=@@@@9@@=A?BBCECDC@D;;;CAD@BBCB<C?ABBBC;=;D@CBCBB09926;=C8CBBC@BCB?BB=@@@@@A=ACCDDECC?@@B>A>BB@@@CBC?BBBA=BBBBBBBACBBCCBCCF@BAA?BC@C?AA@AAAHBC@B;;;;.;>B?AACCC2AAADD>AACBCCB@?>:@>>>,>=>@@=A>AA>@@A@@?@5;5:@@BBB?@@A=B;;;CDBBBC@AAB@@@CBB?B;;;598@A=AAACCC
@ATNG8:02069:05671
TATGGTAGACACGTGTGCTCTCTCGTACTCATTCGTTTCGGAAGAGACAGGTACGTTAATAGTTAATAGCGTACTTCTTTTTCTTGCTTTCTGTGGTATTCTTGCTAGTTACACTAGCCATCCTTACTGCGCTTCGATTGTGTGCGTACTGCTGCAATATTGTTAACGTGAGTCTTGTAAAACCTTCTTTTTACGTTTACTCTCGTGTTAAAAATCTGAATTCTTCTAGAGTTCCTGATCTTCTGGACAGAGTGTGCAGATACTACCATCGCAATTGCCTAGTCT
+
:5@??C:;:BABBB@<AEBABDCCCBBBCDCC?BBCC;@>;@;;<<><<<9555==7<68>=9.838:9AA@A@@>CEDDD3BB>@AAA9?;;;:+//;8995;8888<9;;:BCB>?<>AA=A>CIHHCCCD?BBCC@CCCCCCBBCBCBCCA?@=@BB@BE@C?BBBBBCCBA?A@>@>7>9=9@A@A@0@A@AA=BBCCCCCBBA9?A?A,@BBCCACBBB?BB@BB@?>@?BBCBBA@BBC?BBCDDCCCCAA@DDDCCCDD?C999CD=?>BB?BDDBBB
@ATNG8:02081:05693
GATGGTAGTGTCATATGAGAGTGTGTCTCATTCGTTTCGGAAGAGACAGGTACGTTAATAGTTAATAGCGTACTTCTTTTTCTTGTCTTTCTGTGGTATTCTTGCTAGTTACACTAGCCATCCTTACTGCGCTTCGATTGTGTGCGTACTGCTGCAATATTGTTAACGTGAGTCTTGTAAAACCTTCTTTTTACGTTTACTCTCGTGTTAAAAATCTGAATTCTTCTAGAGTTCCTGATCTTCTGGATAGCGACGCGATATACTACCATCGCAATTGCCTAGTCT
+
@@>95:<<@BBA;;;<<@ABA>@@@@@@@>@<@@@>:@?65.555;;@A<?@9;6?B>@A:;5:29?=9554:<644444$4:888<@>587=<=8<;;5;;3333>:BACCDFECCC@CBC?B?BCCCCCCC@CCCB@CCCCCCBBBCCDDDCBD?DBB?CC?C?BBCCBCABC@A999949:?:99999*9?@BE<@BCCCCCCBB;BBBB0BBBBC?B?AD@CCDDCBB=A@DCCBBD?CBB?BCBBBCB@@@CCCCCCCCCC@CAAABE@C@BB@BDC@@@
@ATNG8:02081:05697
GATGGTAGGAGACACGTCGCACACGTACTCATTCGTTTCGGAAGAGACAGGTACGTTAATAGTTAATAGCGTACTTCTTTTTCTTGCTTTTCGTGGTATTCTTGCTAGTTACACTAGCCATCCTTACTGCGCTTCGATTGTGTGCGTACTGCTGCAATATTGTTAACGTGAGTCTTGTAAAACCTTCTTTTTACGTTTACTCTCGTGTTAAAAATCTGAATTCTTCTAGAGTTCCTGATCTTCTGGACAGAGTGTGCAGATACTATCGTTCTCCTTAAGTCT
+
@AAD@BCC@BBB@A7::///9999<;<<>?@A<>CCC>BC?B<966==A@9B=??@?C=??>?;?<@==9;888=6ADDEF1??<<3333&3<AB>BCC?CC?BBBB8709A??:>@@<>@A=B:==?;;:=<;>>>>7;;AB>@=?>>>@@;;;<8766:?A5;6:;;>AABCC688?A>/>1818<<<=+=>>>B7:;>=???@?D=DCDD/@::;B=B=AA;@>A?@AA=A;>?AAAA8<<<8<C=>>A:::AAA>==???BBB>><>>><@<@<AA==
@ATNG8:02081:05718
TATGGAGCACGAGTCAACTCATATCCCAGAAGATCGAGGAACTCTAGAATGAATTCAGATTTTTAACACGAGAGTAAACGTTTAAAAAGAAAGGTTTTACAAGACTCACGTTAACAAATATTGCAGCAGTACGCACACAATCGGAAGCGCAAGTAAGGATGGCTAGTGTAACTAGCAAGAATACCACGAAAGAAGAAAAACGAGTACGCTATTAACTATTAACGTACCTGTCTCACTTCCGAAACGAATGAGTATCTATGTAGAGCATCGCAATTTGCCTAG
+
44//2///---:////)////4:555)5556565<<<A=B;@:/-7--(---(-(-75/////$54;<>>@>>>;::3999;)4444$444)46:::+844.433833399161666.6::(////555/////-88-/)///38333333-398393///)/6669899+////88366*//6466/33,3=599999(..---,,--277(.).7772626:@>@:;5///////275778388<8;;;;;8//////;888===33375+22'22.555
@ATNG8:02085:05694
GATGGTAGGCACTGCGCACACATCCCAGAAGCATCAGGAACTCTAGAAGAATTCAGATTTTTAACACAGAGAGTAAACGTAAAAAGAAGGTTTTACAAGACTCACGTTAACAATATTGCAGCAGTACGCACACAATCGAAGCGCAGTAAGGATGGCTAGTGTAACTAGCAAGAATACCACGAAAGCAAGAAAAAGAAGTACGCTATTAACTATTAACGTACCTGTCTCTTCCGAAACGAATGAGTACATAGATATACGTATAGCTACCATCGCAATTGCCTACTCT
+
455;7;=>89945545559555555)5<<8666<<;;6;9555556:7;;7;788///;;;+8388-//999;88818;899::)8;48,333&337,33==>=8884457?<=55,2779?AAA@@@BBDCCC?AA?@<???A@AAC?B@CAB>ABBAAB??=?BBBBB@BB@::::?@=::.555199;<<.;?;?688B@@?>;>:;;;D6;7;?BAA>BBAAAAA:?9???8?CC?BBCCCBBAA>?AAA@@>?;;;@888?@<@??<<;,/+/<7//7=77
@ATNG8:02054:05744
GATGGTAGTGTGTCTCTGAGAGTAGTACTCATTCGTTTCGGAAGAGACAGGTACGTTAATAGTTAATAGCGTACTTCTTTTTCTTGCTTTCGTGGTATTCTTGCTAGTTACACTAGCCATCCTTACTGCGCTTCGATTGTGTGCGTACTGCTGCAATATTGTTAACGTGAGTCTTGTAAAACCTTCTTTTTACGTTTACTCTCGTGTTAAAAATCTGAATTCTTCTAGAGTTCCTGATCTTCTGGGTGTATCAGCGAGTATCTACCATCGCAATTGCCTAGTCT
+
>;569=<=>=666<<:;<<;>>?@@CCC;<;C@CBCC?BB?B@CCCCCCD@DDDBC@B@CCCC?C=BBDCCCBBB?CDDDD1CC@BBBC>CC@A?ACC?EC?@@BBCC@CCCCBCCC@ECC;:;;CBBBBBC?BBBB@CCCBBBBBBBBBCBBBC?CA@>@C@C@CCBBCBBBC@B@@@@7@>B>BBBBB2BCCDD>AACCDBBBCC@CCCC5CBBBCAG@CB?BCDBBBB?B?BBBDDD@CABB>CCCCCCBBBBBBBBDBA@C@D:::AB?B@BB@BDD@@@
@ATNG8:02073:05758
GATGGTAGAGTACAGTGTAGTAGACCAGAAGATCAGGAACTCTAGAAGAATTCAGATTTTTAACACGAGAGTAAACGTAAAAAGAAGGTTTTACAAGACTCACGTTAACAATATTGCAGCAGTACGCACACAATCGAAGCGCAGTAAGGATGGCTAGTGTAACTAGCAAGAATACCACGAAAGCAAGAAAAAGAAGTACGCTATTAACTATTAACGTACCTGTCTCTTCCGAAACGAATGAGTACACATCGTCGTGTCGTGCTACCATCGCAATTGCCTAGTCT
+
/0//27:9:<A=>666<<>;;;<@?266=9=>;9958<7:::585<8<;9;634444===+858;9883339;<38755555$55.59>AA1<<G;;?@B@@?CC@C@ED?CBB@BBABBDFBBBCCDIBBB?BCCC@BCCBBBBB?B?CBB?CDAAADBB@BBAABC?BB?:99<??@@@8?:<9<<===+;=;?>>>AAA?<-/,/<<<)/+/:;;;=BBAA@@@3939>>8@@@;@?BBBBCBD???A@?@?C@@@@<><??;@AAA>B?B@CD@AA@A99
@ATNG8:02118:05155
GATGGTAGTGTCATATGAGAGTGTTACTCATTCGTTTCGGAAGAGACAGGTACGTTAATAGTTAATAGCGTACTTCTTTTTCTTGCTTTCGTGGTATTCTTGCTAGTTACACTAGCCATCCTTACTGCGCTTCGATTGTGTGCGTACTGCTGCAATATTGTTAACGTGAGTCTTGTAAAACCTTCTTTTTACGTTTACTCTCTTAGTTAAAATCTGAATTCTTCTAGAGTTCCTGATCTTCTGGAGATATCATCAGCGAGCTACCATCGCAATTGCCTAGTCT
+
00//39789C=?;;;;<@<>;9:;49>>>:<7;>>>7<<9C:BBBCCGG@DDCAA<A?BCCC@CACCCB@99;B?BBDDF5@C?@CCI?CCBCACCC?CB:;;BCCC@CBDDBBBC@BBB?C?CCCCBCCC?BBBB?CCBCCBBABBBBCBBBA>BAD?BB@C?BBBBBCECCBDCBBB:B>B<@AAAA,ACBBC>BCBA;;;5;;;5;;;.;;;9949=AA<@?B@944.4.444;<;7<<@;@>@?CCCCCDBCCCCCCCCD?B:::?A=B?BC@CDDCAA
@ATNG8:02099:05183
GATGGTAGCGCTACACATAGATACAGTACTCATTCGTTTCGCAAGAGACAGGTACGTTAATAGTTAATAGCGTACTTCTTTTTCTTTGTCTTTCTGTGGTATTCTTGCTAGTTACACTAGCCATCCTTACTGCGCTTCGATTGTGTGCGTACTGCTGCAATATTGTTAACGTGAGTCTTGTAAAACCTTCTTTTTACGTTTACTCTCGTGTTAAAAATCTGAATTCTTCTAGAGTTCCTGATCTTCTGGATAGCGACGCGATATACTACCATCGCAATTGCCTAGTCT
+
9:5?5:997:0//9<<<===?BBA<;;;>==@@989:@9@@;949566;;=9::798+/)/:771:599:=;::<;.4////$///(/--88/---66066818<633397949B@@BCBB?@@@>B@GCCBBEGD@BB;;7;BBBBGCCBBAAACCBC@DCA>@C>A>AABBCDEBC?A@@@@3@<@<;;;;;*;A@@@;ABABAAAA;:99DDD5ABBCB=A=AC?BCBCCCC@G@CCBBCD@CBGAGCAAAAA;;<BBB;;;;CCC@C@@ABDAF@DC@C;;;AA
@ATNG8:02107:05190
GATGGTTGGTGCACATGAGTGTATCCAGAAGATCAGGAACTCTAGAAGAATTCAGATTTTTAACACGAGAGTAAACGTAAAAAGAAGGTTTTACAAGACTCACGTTAACAATATTGCAGCAGTACGCACACAATCGAAGCGCAGTAAGGATGGCTAGTGTAACTAGCAAGAATACCACGAAAGCAAGAAAAAGAAGTACGCTATTAACTATTAACGTACCTGTCTCTTCCGAAACGAATGAGTACAGAGAGTACGATATGTCTACCATCGCAATTGCCTAGTCT
+
:5558=8<9B@A<>@>>=BBBBBBC@CED@CCBBBB?B@BBCBCCC?CC>B>BA@@BCCC5CAGBCBCCCCCDE>BB@@@@@0@A=@=@@@6AAA>AACCDCCBA=?;?B?ABB?BCABBBBBCBBBEBBBB@CCCC>AACBBBBB>A?A@@=@CCCBABC?CCBBBB@BA<9988>@AA?9A98187888(8@5;898???CB=@<>;;;8=8==BBB@DBA@@AC=A?ACD>BBC??@?BAAABBBBBCCBBBBBCBBBA?@A<A>;::>:><>A<A@@787
@ATNG8:02092:05257
GATGGTAGCGCATATCAGCGCAGCCCAGAAGATCAGGAACTCTAGAAGAATTCAGATTTTTAACACGAGAGTAAACGTAAAAAGAAGGTTTTACAAGACTCACGTTAACAATATTGCAGCAGTACGCACACAATCGAAGCGCAGTAAGGATGGCTAGTGTAACTAGCAAGAATACCACGAAAGCAAGAAAAAGAAGTACGCTATTAACTATTAACGTACCTGTCTCTTCCGAAACGAATGAGTACAGAGAGTACACGTGTCTACCATCGCAATTGCCTAGTCT
+
A@A>7;;;>BCC666?CCBBBCBDD>AB<:;>?B99498>>@@@@@=@?;?;8<;==>CC1CACGDCBBCCCDC>BA@@@@@0@C@C@CDD:CCC@BBBBBBCBB?C@CC@CBB@BAAAB@AAECCDCCCCC@CCCC@@?@CAAAB?C@C@@?@@@CBBBC@CCCBBB@CB?AAA=AA??=5?:94:CCDC3BB?BAAABA@>><><?>>><A<>@C?@<@@@@@AA@C@BAA>BCC=?@?BBBB999B???CBBBAACBBBAA<AA???A;><>A7::@;;;
@ATNG8:02112:05223
GATAGGCACTGCGCACACATCCAGAAGATCAGGACTCTAGAAGAATTCAGATTTTTAACACGAGAGTAAACGTAAAAAAGAAGGTTTTACAAGACTCACGTTAACAATATTGCAGCAGTACGCACACAATCGAAGCGCAGTAAGGATGGCTAGTGTAACTAGCAAGAATACCACGAAAGCAAGAAGAAGAAGTACGCTATTAACTATTAACGTACCTGTCTCTTCCGAAAACGATGAGTACTATAGACTATCTGAGTCTACCATCGCAATTGCCTAGTCT
+
55544899455:::@;;;6<<8<>>?9:9;;;7;@CB;?;A<<<58344333333$35:<;=====;:9173555555#59497==>2>==:;@;@<<>::5:>@A=AAB=@@BBCDCCCCBCBADBA?A???=AA@@@@::4;=@??=?BBBBBBB?BBBCBB;?;7;;@+//776.//9=AD=CB=??;@@@@;:@@A;?<????4949>@@A?ABA??==10)0000)000///>@>A?AAAAA?@@ACA@?>CCCCC?B99:A@=@<@@<??BAAA
@ATNG8:02137:05262
GATGGTAGGAGACACGTCGCACACGTATTCATTCGTTTCGGAAGAGACAGGTACGTTAATAGTTAATAGCGTACTTCTTTTTCTTGCTTTCATGGTATTCTTGCTAGTTACACTAGCCATCCTTACTGCGCTTCGATTGTGTGCGTACTGCTGCAATATTGTTAACGTGAGTCTTGTAAAACCTTCTTTTTACGTTTACTCTCGTGTTAAAAATCTGAATTCTTCTAGAGTTCCTGATCTTCTGGGCAGACTCTCACACGCCTACCATCGTTCTCCTTAAGTCT
+
CC@A?BBE@ABABBBA@ACBBBCDAAAB>BAA=ABAE?CC?B@CCCCBBC@BCA;98:?BBBC?B?BBCBBBBBB?ABDDF2BA?CABA=ACBB=A;94;;+//8;5603??;;;?@<>>D<@<@?9;:==?9????388?===:;;?;;;??:96;?>:?@6;07=65535..*.9999+8-.-.7;;;)7777707...8855..(----$--..34;2685;A=<;@@;@<BBBC;;5:;;:1;=;?>@AAAAAA;;;8===98868:<BAA<?;>9==>?
@ATNG8:02141:05269
GATGGTAGTGTCATATGAGAGTGTGTACTCATTCGTTTCGGAAGAGACAGGTACGTTAATAGTTAATAGCGTACTTCTTTTCTTGTCTTTCTGTGGTATTCTTGCTAGTTACACTAGCCATCCTTACTGCGCTTCGATTGTGTGCGTACTGCTGCAATATTGTTAACGTGAGTCTTGTAAAACCTTCTTTTTACGTTTACTCTCGTGTTAAAAATCTGAATTCTTCTAGAGTTCCTGATCTTCTGGAGATACACATGATACTCTACCATCGCAATTGCCTAGTCT
+
;:49399<==AB;;;;;;<@?;;??@??@?<@9?;;>4<;45.599;;BB<>>9:6?B;>>@@5;5;@>:<<<<<64444&48389<=?4884?@/837/39488888<ADCCCCCCB@CBB@C@CDCCCCCC?CBCC@DAAACAAAICCBDBBBC@CAA?BD?A>BBCBBBBCC@CBBBB;B=A=:::::*:BAAB=BBBBBCDBCB>BBBB2BBBBCAC@BB@CEDCBBB?B@BBCDDD<@@B?DD@@CDDCBBBBCCCBABDF@A??>>C@C@BD?CCBBBB
@ATNG8:02113:05302
GATGAGAGTGAGACGCAGTACTCATTCGTTTGGAATGAGACAGGTACGTTAATAGTTAATAGCGTACTTCTTTTTCTTGCTTTTCGTGGTTATTCTTGCTAGTTTACACTAGCCATCCTTACTCGCGCTTCGATTGTGTGCGTACTGCTGCAATATTGTTAACGTGAGTCTTGTAAAACCTTCTTTTTACGTTTAACTCTTCGTGTTTAAAAATCTGAATTCTACTAGAGTTCCTTGATCTTCTGGGCTGCGCTGATATGCGCTACCATCGCAATTGCCTAGTCT
+
:;45<<==AAAAA;96=<==B>>9919<::)-(-(----5--/6:=;::8=0555<5:7;999:=<<<888888'795888==/3/68)/)/949959888777(39333888399748573-----..2555:5555879...33..-,-2(---,--(.0555899999053699+5)/)/3;;;,;;999-9+----(-78/67(8888(7:;<=:?::;8:A?A9997=-/-/97;=73339.9---;;9=@@@;;;AAA??<>>??AA<A;@?===<>>>
@ATNG8:02136:05352
GATGGTAGTATATCGCGTCGCTATCCAGAAGATCAGGAACTCTAGAAGAATTCAGATTTTTAACATCGAGAGTAAACGATAAAAAAGAAAGGGTTTTACAAAGACTCACGTTAACAATATTGCAGCAGTACGCACACAATCGAAGCGCAGTAAGGATGGCTAGTGTAACTAGCAAGAATACCACGAAAGCAAGAAAAAGAAGTACGCTATTAACTATTAACGTACCTGTCTCTTCCGAAACGAATGAGTACGAGAGAGCACACGTGTCTACCATCGCAATTGCCTAGTCT
+
49445:99596<<<>??@@>?>=:93945.5;:///)/)/;;/566:>=8<744433333$37<445:43338880733333333#333(33(333&3333(373338522+2+224:9:59888CGDBBB@@@BBCCADCCB>A??;==;;7@?BAA>BBAAABBB@BCCAA?>AB?>>><>?<=;4;;;5;BDDD/??=A877??AAA<><>>AA9=:=@A@A?BB???AA>A?BBB>BFE?AAABCCCDBBB>=>ABBB=>=B==88/7<///6=9=9AA=ACA989
@ATNG8:02107:05402
GATTTGAGAGTCTGCCCAGAAGATCCAGGAACTCTAGAAGAATTCAGATTTTAACACGAGATGTAAACGTAAAAAGAAAGGTTTTAACAAGTACTCACGTTAACAATAATTGCAGCAGTACGCACACAATCGAAGCGCAGTAAGGATGGCTAGTGTAACTAGCAAGAATACCACGAAAGCAAGTAAAAGAAGTACGCTATTAACTATTAACGTACCTGTCTCTTCCGAAACGAATGAGTACGATGAGATCTCGTGTGCTACCATCGCAATTGCCTAGTCT
+
///7.75--/0/999939;<9A<//)//)/)/:::AA@5;9447<?49599+9499999;;;<<@@2?>49999$99:)99>99+965/)//77:///77)4.4:.44.43889:;<=;;:;;;::::7;;@@?B@@@?999>A294948::99=;;6;><<;><AC?BBB@CB@@?:?AA>BBBBB9BC?BBABCCBAA;?9?A@=8=8ABAA>=@@@@>>=:><;;;3;A@?ADBB>@@BBBBBBBBBBB@@@@BBB==:=;??BB=@>AA>@DBBB>
@ATNG8:02094:05468
GATGGTAGTGTCGATATGAGAGTGTGTACTCATTCGTTTCGGAAGAGACAGGTACGTTAATAGTTAATAGCGTACTTCTTTTTCTTTGTCTTTCGTGGTATTCTTGCTAGTTACACTAGCCATCCTTACTGCGCTTCGATTGTGTGCGTACTGCTGCAATATTGTTAACGTGAGTCTTGTAAAACCTTCTTTTTACGTTTACTCTCGTGTTAAAAATCTGAATTCTTCTAGAGTTCCTGATCTTCTGGATAGCGACGCGATATACTACCATCGCAATTGCCTAGTCT
+
4:44.444;;:566==<<<<@965<==::>::>5:<==4==45.59<5555.559994939:<?8B@BAB<<<<:<344444$4:;(44499/34<<055=7994::<<BC@CBBBCBBB@BBB@C?AAHCCCCIABBBA=@ABBBCCBBBBB@@@BB=A;;5::=A=ACCAA@@A@49:999&9:>699999$9;;;>8CCCBBBA99929999(99999;@;@A;A@CCB;;8;=AA:;:B@>==;000>>>?@@@;::::9@BCC?B99:BCAD@BB@CCD;;;
@ATNG8:02109:05490
GATGGTAGGTGCAGCATGAGTGTATCCAGAAGATCAGGAACTCTAGAAGAATTCAGATTTTTAACACGAGAGTAAACGTAAAAAGAAGGTTTTACAAGACTCACGTTAACAATATTGCAGCAGTACGCACACAATCGAAGCGCAGTAAGGATGGCTAGTGTAACTAGCAAGAATACCACGAAAGCAAGAAAAAGAAGTACGCTATTAACTATTAACGTACCTGTCTCTTCCGAAACGAATGAGTACAGAGAGTACGATATGTCTACCATCGCAATTGCCTAGTCT
+
////)4;<79::555;;;;?B;;9@A<@>>:555<<<8>9;@@BDBEABB>B?@@@;;;;:*57=DCCCCCBBCC=BBBCECH5CD@C@CCC;CCG@BBBA@@@998:>AA?B@@99:BBBBBC;;:CCCCBB@BBBC<?@@@;::@=B@DBC>BDGDCCBB?BBAAAA=???AAB=???@@;???;?CCCD3@@=8888>=>AB7;7;=<<0818=BCD?A;;;@@@5;5;AA<ACB?B@@?BABABBBA??????ABBABBBBB?B;;;;;=@<@@<@?>888
@ATNG8:02122:05476
GATGGTAGTAGTACACTAGTCATACCAGAAGATCAGGAACTCTAGAAGAATTCAGATTTTTAACATCGAGAGTAAACGTAAAAAAGAAGGTTTTTACAAGACTCACGTTAACAATATTGCAGCAGTACGCACACAATCGAAGCGCAGTAAGGATGGCTAGTGTAACTAGCAAGAATACCACGAAAGCAAGAAAAAGAAGTACGCTATTAACTATTAACGTACCTGTCTCTTCCGAAACGAATGAGTACTATAGACTATCTGAGACTACCATCGCAATTGCCTAGTCT
+
:;568==<BAAA<=;;655<545596;45.57///:)/)-5////7475391/////:::'9)/33338333999183333333#382828888$33728:::9=8//,/38>5?:<:<@9:ABAABBB;;;BCD?BB??799@@AAAC>C@CBB@BBBBAA@B:=<BA@?<??:??@=AAB>A1;::488888(7>9=888BCBBA<A:>>AA;@<@CBBB?AAAAABDAC@:994:AD?BBBBBBBBBB;;;???=AABABBCCBB?B99:@?;?:@@=?ABB:;
@ATNG8:02111:05540
GATGGTAGGAGACACGTCGCACACGTACTCATTCGTTTCGGAAGAGACAGGTACGTTAATAGTTAATATCGTACTTCTTTTTCTTGCTTTCGTGGTATTCTTGCTAGTTACACTAGCCATCCTTACTGCGCTTCGATTGTGTGCGTACTGCTGCAATATTGTTAACGTGAGTCTTGTAAAACCTTCTTTTTACGTTTACTCTCGTGTTAAAAATCTGAATTCTTCTAGAGTTCCTGATCTTCTGGCTCTCGTAGACAGATACTACCATCGAATGAGGTTAGTCT
+
A@AC@DBB@CCBBBCEA9;;AAB@=CDCGCGCABBBB=BC@C?BBACCCC@CBBA@>@?BCCC=A>AAAAACBBB?ACCCC3BB=AAAB=BBCB?AAA=AA088;;>>9>ABBC>@@=AB@<@<@>8:8@@@<>CCC6:8::@AA@@>A???A>>:;>>=AC=A;>>>@?>=<=5;;>?>2?7>;=====.9;?>A7;88:BC>>?>4:;;:)5;;=>:B@>@<@@BCA>>:>:><<=<=8;:A>DA668?????A:::>>>@@A<>>>>A:::;;7:=AA>==
@ATNG8:02134:05546
GATGGTAGTATAGAGCTCTACATAGTACTCATTCGTTTCGGAAGAGACAGGTACGTTAATAGTTAATAGCTTACTTCTTTTTCTTGCTTTCGTGGTATTCTTGCTAGTTACACTAGCCATCCTTACTGCGCTTCGATTGTGTGCGTACTGCTGCAATATTGTTAACGTGAGTCTTGTAAAACCTTCTTTTTACGTTTCTCTCGTGTTAAAAATCTGAATTCTTCTAGAGTTCCTGATCTTCTGGTGAGATATGCATGATGCTACCATGCATTTGCCTAGTCT
+
88?F<EADB:;9CDCBCIC=6:BB@A@AAA@@;000:5:<8=;=CC@A:979@A@A?A<?>?B<@=AAAAB<?<?6999::)852577:/6;?B?BBB?BA000@AAA@0:9=AABB?BAA?A=@@@ABBAA>AC??;??BABBBAA@@B989?C>ABB@B?<?=A886@AA9;88;;CC2A;A;ABBCB/@@:::066/..6669.3333'3...7.3.55.335...605022----,27725555999:?@==<::::89:6///</66,59486////
@ATNG8:02128:05659
GATGGTAGGCACTGCGCACACATCCCAGAAGCATCAGGAACTCTAGAAGAATTCAGATTTTTAACATCGAGAGTAAACGTAAAAAGAAGGTTTTACAAGACTCACGTTAACAATATTGCATCAGTACGCACACAATCGAAGCGCAGTAAGGTTGGCTAGTGTAACTAGCAAGAATACCACGAAAGCAAGAAAAAGAAGTACGCTATTAACTATTAACGTACCTGTCTCTTCCGAAACGAATGAGTACTACTCTCAGAGACACACTACCATCGCAATTGCCTAGTCT
+
9:5<;>>;7::000/7799=?9555)/;;:0///9;;7=8<BB9:6=8;8683-.,,,,,,$,02---///9::99/3333333$38273889/88=8===@@A@A@:=?9:48;;;@A@AAA??>@AA@?>AA<A>>>9=555;;66/89=4;5;;;<<@@A<@;;;>>8;;4;==6;>;;=4655/5;;;=,:<6</..6335:,5+295/)/053669*/-6--..380559-355+222222558667555:999::8879//(,222,,(-(-40423555
@ATNG8:02094:05701
GATTGGTAGCGAGCGAGTGTGTATTACCAGAAAGATCAGGAAACTCTAGAAGAAATTCACGAATTTTTTAAACACGAGAGTAAAACGTAAAAAAGAAGGTTTTACAAGACTCAACGTTAAACATATTGCAGCAGTACGCACACAATCGAAGCGCAGTAAGGATGGCTAGTGTAACTAGCAAGAATACCACGAAAGCAAGAAAAAGAAGTACGCTATTAACTATTAACGTACCTGTCTCTTCCAAACGAATGAGTACAGAGAGTACGATATGTCTACCATCGCAATTGCCTAGTCT
+
,**(*(*2559:;:555:;9:<55.55.5555)4444455<<5<<<;;99-333(/38////(/////#//(393338555:==.2./88888$8>*0)///&///(/87775/536/57(/..33(..224::;666DBBBCC@BCBB>BB@AA@@?9@=A;;69@@=@<@@;?=?@??489;9992890/0)///488888)8;5::;<:7777.506:55-5/68>@??BCCBB@@494:<588;298=??@AAB:99>>AAAABBABBAA@A4:8668:1:5:;5:<;::;
@ATNG8:02097:05681
GATGGTAGAGTATCATGTGTATCTCCACGAAGATCAGGAACTCTAGAAGAATTCAGATTTTTAACACGAGAGTAAACGTTAAAAGAAGGTTTTACAAGACTCACGTTAACAATATTGCAGCAGTACGCACACAATCGAAGCGCAGTAAGGATGGCTAGTGTAACTAGCAAGAATACCACGAAAGCAAGAAAAAGAAGTACGCTATTAACTATTAAACGTACCTGTCTCTTCCGAAACGAATGAGTACTACTCTCAGAGACACACTACCATCGCAATTGCCTAGTCT
+
----(-/9=?666>>666<<<55-80,,,,0,,-7783:5:@??@9;69A=B=A@?95999$579:6B><BA>BC:?@B;===09:25.944/9=>=<@@?;@>AA=A??>9>??8<A@@BBBBBBBCCCCCC@C;;<=@AA@AAA@=A=A;;7;CBABBBC@CCCBDA>AA?CCC>AB999,7<<9@ACCC2BB?A>>==@>>>1818<<=088)8:@@@=A;;:ABB;?<@@@9@?@=>BBBBBBCCCCCBAAACBBBBA????@;=7///><@-00<BBBECB
@ATNG8:02107:05719
GATGGTAGCGCATATCAGCGCAGCCCAGCAAGATCAGGAACTCTAGAAGAATTCATATTTTTAATCACGAGAGTAAACGTAAAAAGAAGGTTTACAAGACTCACGTTAACAATATTGCAGCAGTACGCACACAATCGAAGCGCAGTAAGGATGGCTAGTGTAACTAGCAAGAATACCACGAAAGCAAGAAAAAGAAGTACGCTATTAACTATTAACGTACCTGTCTCTTCCGAAACGAATGAGTACGAGAGTCAGAGCAGAGCTACCATCGCAATTTGCCTAGTCT
+
559C:=BBAB@@999;???A@@@AA<A.-.6..,666(/)/7999::75/)/4////////'/06/339:::;=?>7;773333$44.4.44)4;;3:;;;;<>9;:;@CCABCC@CBBBBDDCCCCCBBCCC@CCDC@BCCCBBAA<A=A;;8;DBBBCDD@AABBDB???<?AC=AAA@@:>>;<@@@@@/?@>@AABBBABB;?;?@BE:=8=?;;;@CCAAACC@C?BCC<@@@;:9:BBBBBBCA:9:CCBCBDCBBBCDD??>?>>B5;;.;A;?ABBAA
@ATNG8:02097:05751
GATCTCTGCTCCTGACTCTCGTACTCATTCGTTTCGGAAGATACAGGTACGTTAATAGTTAATAGCGTACTTCTTTTTCTTGCTTTCGTGGTATTCTTGCTAGTTACACTAGCCATCCTTACTGCGCTTCGATTGTGTGCGTACTGCTGCAATATTGTTAACGTGAGTCTTGTAAAACCTTCTTTTTACGTTTACTCTCGTGTTAAAAATCTGAATTCTTCTAGAGTTCCTGATCTTCTGGGTGCGCTACAGTCTCTCTACCATCGCAATTGCCTAGTCT
+
44444=:;;>C?A==<<>>>>BABBBB=9?;>>7<<8<;>=BBCCC?CCCCD@C<BB;;;;BJDDECA@AD@BBBBB5BC@BBDD>BBBA:;:C>BC7;;;BBC@CCCCBCBC@DBA?A?BCBBBBBB?BBAA?B@@@ECCCCBBAAABAA=A;:5;@?A@BBBBCBC;;599>>?7A@G>BBBBB0ACAAA;BBABB@BA@@5;;;;*<AABDAE@DC?CBCBB;;6;<@@ADDD?@?AA<ABBCCCCCDCDCBCAA@CB?@@@@@B?B?CC@BBBBBB
@ATNG8:02171:05126
GATGGTAGTGCGTGAGAGAGAGACCCAGAAGATCAGGAACTCTAGAAGAATTCAGATTTTTAACACGAGAGTAAACGTAAAAAGAAGGTTTTACAAGACTCACGTTAACAATATTGCAGCAGTACGCACACAATCGAAGCGCAGTAAGGATGGCTAGTGTAACTAGCAAGAATACCACGAAAAAGCAAGAAAAAAGAAGTACGCTATTAACTATTAACGTACCTGTCTCTTCCGAAACGAATGAGTACATAGATATACGTATAGCTACCATCGCAATTGCCTAGTCT
+
:<==26554:///////<<<<<555)5597<@=<<<<@;::000/9566)/(33378===)3.37388966:98/////;;;+//8?9>??2>CB@CAAABBADD:B?BD@???<??A?@@CCCBCCCBBBB>@;;;5;999>=993:;>99.9@<<<<8929>?999:><8777/7///0//'///(/77757%5;5>858888:8:?79:==8=8;;@@@?ACCAC@B8:89AA9A@A;?>@=>??AA@@@886AAAAB>:77;56/69779<<@8;;>B;;;;:
@ATNG8:02190:05149
GATGGTAGAGAGAGCTCTCTCATCGTACTCATTCGTTTCGGAAGAGACAGGTACGTTAATAGTTAATAGCGTACTTCTTTTTCTTGCTTTCGTGGTTATTTCTTGCTAGTTACACTAGCCATCCTTACTGCGCTTCGATTGTGTGCGTACTGTTGCAATATTGTTAACGTGAGTCTTGTAAAACCTTCTTTTTACGTTTACTCTCGTGTTAAAAATCTGAATTCTTACTAGAGTCCTGATCTTTCTGGGCAGACTCTGCACACGCCTAATCAATTGCCTAGTCT
+
@;;68<<<B@;;9<:595;55555:;55;@?@<@B@B:@@<@>BCA@A@@6:5B<<8=9;:;C@B=??CCB:84:6:>:;:+447<<AB>;;;@,0*/::/..)////8806365559=87::6:5;A?887:<;D>>>:==<?<99;;;>>>8;;;18679=>5;5:<=>>>>>A596:::-:*/,/:@@@,:9:::0;;<<=;>?;;66==;,;///;5;6??<?A???9999///==88818>AB:B>>6669///;<:==?;??<@BF:=:=@=A@@?>?
@ATNG8:02143:05184
GATGGTAGACACGTGTGCTCTCTCGTACTCATTCGTTTCGGAAGAGACAGGTTACGTTATTAGTTAATAGCGTACTTCTTTTTCTTGCTTTCGTGGTATTTCTTGCTTAGTTACACTAGCCATCCTTACTGCGCTTCGATTGTGTGCGTACTGCTGCAATATTGTTAACGTGAGTCTTGTAAAACCTTCTTTTTACGTTTACTCTCGTGTTAAAAATCTGAATTCTTCTAGAGTTCCTGATCTTCTGGGTGTATCAGCGAGTATCTATCGCAATTGCCTAGTCT
+
::4439::>>;9:595556<;;:=AA956;;<7<<<A6<B?B?B@000>>*0)/6665/3-333-31733377733,33333$336<:?A:899B>>>=:4.,*,,,(,,,(-23388::2775.5.6AA<==>>;@=??;>>><===;;;?BB====9;:;5;=7<=;;;@@@???6;;>==/<8=8==?@@.77=<<6=///===@>>5:;::)8;;;>:><??<?@@==>?;?>ED==//*-666.-/-;;;---66---=9::>>>@@:>:>C=@@AA@A
@ATNG8:02156:05191
GATGGTAGCGAGCGAGTGTGTATACCAGAAGATCAGGAAACTCTAGAAGAATTCAGATTTTTTAACACGAGAGTAAACGTAAAAAAGAAGGTTTTACAAGACTCACGTTAACAATATTGCAGCAGTACGCACACAATCGAAGCGCAGTAAGGATGGCTAGTGTAACTAGCAAGAATACCACGAAGCAAGAAAAAGAAGTACGCTATTAACTATTAACGTACCTGTCTCTTCCGAAACGAATGAGTACAGAGAGTACGATATGTCTACCATCGCAATTGCCTAGTCT
+
4444.44;44455::<<===<;;;;5;==8===;::.44(4:::99?:=:5:6---,25555#-(-//77777444)4<555555#5:5:9>>>0=<<7695;99:@@;@<?@<@@@=@B??@CBBCCABACCBB?B:;;>A??B@99:=A:>00+0=<;>?BB?CCBBDG?BB>ABC<??9949>=;99999(9?<?CBA@<???>D6;:BC<@;>>@@A@CBABB@@<@=@AA;:9:;989@A@@AAABBBBBBFC???BBBBB?<@@;;;A=B7<;7;;?898
@ATNG8:02172:05170
GATGGTAGGACGAGCGTCTGAGAGGTACTCATTCGTTTCGGAAGAGACAGGTACGTTAATAGTTAATAGCGTACTTCTTTTTCTTGCTTTCGTGGTATTCTTGCTAGTTACACTAGCCATCCTTACTGCGCTTCGATTGTGTGCGTACTGCTGCAATATTGTTAACGTGAGTCTTGTAAAACCTTCTTTTTACGTTTACTCTCGTGTTAAAAATCTGAATTCTTCCAGAGTTCCTGATCTTCTGGGCTGCGCTGATATGCGCTACCATCGCAATTCCTAGTCT
+
;;@C;CCD@CA996A@@@@CCBCB@CCDCCCB?BBDD=BB?C@BBCCCCC@ECBBD@C=AACC@D?DCCCBBBCC?BBDCD5DD>BABD>CCBCABBB?BB8;;BCCD@CCCBBBBD@CCB>C?CCBCBAAB@BCCC?CBCBACBBDBBBCCBBB>AAA>AA>A>AABBCCCCC?AACDF<DAC@CCFHE5CBAAA7;<CCCCCCCB?BCBD3CBAAB<@=@B@C@CCCCC>@=@BABBB@BBCC?C;;;CCCCCCCCCCCCCBB@BCAAAC?C@B?BCBBAA
@ATNG8:02165:05262
GATGGTAGTAGTACACTAGTCATACCAGAAGATCAGGAACTCTAGAAGAATTCAGATTTTTAACATCGAGAGTAAACGTAAAAAGAAGGTTTTACAAGACTCACGTTAACAATATTGCAGCAGTACGCACACAATCGAAGCGCAGTAAGGATGGCTAGTGTAACTAGCAAGAATACCACGAAAAGCAAGAAAAAAGAAGTACGCTATTAACTATTTAACGTACCTGTCTCTTCCGAAACGAATGAGTACACACTCTCATATGACACTAATCGCAATTGCCTAGTCT
+
;;958<;<AAAB@B==?CCCB@@;;4;?@9>BBA@@7<5;;@994?7?<8@;9:::7<<<,=9?>>><999:9=;5;;88888'33-3-333&39<6BBABBAA0000=@@=@=A;?@BAECCBBBBCCBBAC=BBCC<@@BB@@@@<@?BBB@BBBBBBBB@BBBA@A<>>899:3:::989)9::4888889%/:6:///=<@>>;=9;9888*817>BAA?BCAAABB@E@CBC>BBB?BBCBBBCCCA?@AA===??BBBCC>><?AAAA?B???;?CBAAA
@ATNG8:02190:05256
GATGGTAGCGAGCGAGTGTGTATACCAGAAGATCAGGAAACTCTAGAAGAATTCAGATTTTTAACACGAGAGTAAACGTAAAAAGAAGGTTTTACAAGACTCACGTTAACAATATTGCAGCAGTACGCACACAATCGAAGCGCAGTAAGGATGGCTAGTGTAACTAGCAAGAATACCACGAAAGCAAGAAAAAGAAGTACGCTATTAACTATTAACGTACCTGTCTCTTCCGAAACGAATGAGTACTATGTAGAGCTCTATACTACCATCGCAATTGCCTAGTCT
+
////5;77=:995:::<=>><><;;4955.55::<;.44(433339843/(/4////////$5.555:<=?<>@@;>AABBBB2:;4:2;:;&:9;29?@>@AA;<79>??=ABB?BBAAABBBBDDECCCCB?B@??<A@@@AAAA<@=A;;8;BBBBDBB?ADDBAA>AA?BBC<??BBA299949@AAA3AA>A???CB@AD:>:>>@A<@=@?B@@<@B@@@CC?C@BCC>BCD?BBAAAB>>>CCBBBAABCCB===????<?>>>>B?C?::8:@B@??
@ATNG8:02167:05285
GATGGCGTTTGAGAGTCTGCCCAGAAGATCAGGAACTCTAGAAGATTTCAGATTTTTAACACGAGAGTAAACGTAAAAAGAAGGTTTTACAAGAACTCACGTTAACAATATTGCAGCAGTACGCACACAATCGAAGCGCATTAAGGATGGCTAGTGTAACTAGCAAGAATACCACGAAAGCAAGAAAAAGAAGTACGCTATTAACTATTAACGTACCTGTCTCTTCCGAAACGAATGAGTACAGAGAGTACGATATGTCTACCATCGCAATTGCCTAGTCT
+
9;5<8===E>BCBAA>00/<<5<===@@@A@A;A4;9A@@?B?BBBB<AAAAAA@<+;7=<<::66///6.6/348::+:>9=8<;:.8/0*//)/6886:84848=7;=B58==<?CD::9@@A?>>=<@A@A>A>??@@:?:=<>=>:?::9==;=:=777AC?AA=A@?:?@ACE>BCA=@@EDD3::599::BAAAC=A>A???<@<@AAAA>A<:::@?:>:;;;1;AA>@AACBBCBBBBAAABBBAABA?>?BAA?A>>:::<A=AA<AA>;::
@ATNG8:02171:05315
GATGGTAGTATATCGCGTCGCTATCCAGAAGATCAGGAACTCTAGAAGAATTCAGATTTTTAACACGAGAGTAAACGTAAAAAGAAGGTTTTACAAGACTCACGTTAACAATATTGCAGCAGTACGCACACAATCGAAGCGCAGTAAGGATGGCTAGTGTAACTAGCAAGAATACCACGAAAGCAAGAAAAAGAAGTACGCTATTAACTATTAACGTACCTGTCTCTTCCGAAACGAATGAGTACGAGAGAGCACACGTGTCTACCATCGCAATTCCCTAGTCT
+
;<BC@CCCCCCCCAAABCBABAEDD@BBC?CCCB@B?B=A@B@@ACACC@C@CBBAA@@@2@>ABBBBBBB@??889;@>@>,:;45.55505>>@9:9C=B=CD?B?BE@CCC<?>BBCCCEBBBDDCBBB@BBBB@BBBBBB?><@@B@@>@??BABBB@BBCBBB?CC????<??CCE8>>@;<<===.=B<@@AAC?@@C;>:==>A6:7;AA@A@BBBCBBB>B=???8?BB?BDBCCBBBB@@A?>A==@???>??;;;;?>??==:=;?@3;;@988
@ATNG8:02164:05398
GATGGTAGCGCACACATAGATACAGTACTCATTCGTTTCGGAAGAGACAGGTACGTTAATAGTTAATAGCGTACTTCTTTTTCTTGCTTTCGTGGTATTCTTGCTAGTTACACTAGCCATCCTTACTGCGCTTCGATTGTGTGCGTACTGCTGCAATATTGTTAACGTGAGTCTTGTAAAACCTTCTTTTTACGTTTACTCTCGTGTTAAAAATCTGAATTCTTCTAGAGTTCCTGATCTTCTGGATAGCGACGCGATATACTACCATCGCAATTGCCTAGTCT
+
9:558=<CCCBB99:CCBBBBBCCBBDCCCAA?:;;D>CC>B=A?95555.5;==>;C@CA@<;@;==:9999983499::):8233<>7?;=@666A7;;669BCDDBDEBBBBCC@CCB@B@BBBBBCDD?BBCC?CBBBBBCBCDBBBBCCD?BBD@CC?C>@@CBCBBCE9;;BBB7B?B>@AAAA0@CCCD?CCBBBBCAA@@CDDD5DBBBB?B?@A?ACCCBBB@C@BBBCCC?CBC@CCBBACA9::DBB@@ABBBDAC@??AC?C@BB?ACCBBA
@ATNG8:02172:05383
GATGGTAGCGCATATCAGCGCAGCCCAGCAAGATCAGGAACTCTAGAAGAATTCAGATTTTTAACACGAGAGTAAACGTAAAAAGAAGGTTTTACAAGACTCACGTTAACAATATTGCAGCAGTACGCACACAATCGAAGCGCAGTAAGGATGGCTAGTGTAACTAGCTAGAATACCACGAAAGCAAGAAAAAGAAGTACGCTATTAACTATTAACGTACCTGTCTCTTCCGAAACGAATGAGTACGAGAGTCAGAGCAGAGCTACCATCGCAATTGCCTAGTCT
+
;;?95:::A@?=<=A>BBBBAA@AA9A.--0---779)4.5<<<<=C?@=9>9774599::*;;?BBCCCCCCDJ>CB;::::*;C>C5<;;6<CC@DCCBCCCCD?C@BB?BAA>BBBBBCCBBBBCCCBCC?DCCC?CABBBBAB?BACCC?BBBCDCCB?CCBABBBBB@@@?:<>?>>6?8858CDDE3BB?B999BADA=3838<==,/,/<@>><AAAA@AA=@?AAA<@BB?BBBCBBBBCCAAAACCCC>>>BBBBBB@B8:::@?B@@@>@BBACA
@ATNG8:02174:05396
GATGGTAGTGTGGTCTCTGAGAGTAGTACTCATTCGTTTCGGAAGAGACAGGTACGTTAATAGTTAATAGCGTACTTCTTTTTCTTGCTTTCGTGGTATTCTTGCTAGTTACACTAGCCATCCTTACTGCGCTTCGATTGTGTGCGTACTGCTGCAATATTGTTAACGTGAGTCTTGTAAAACCTTCTTTTTACGTTTACTCTCGTGTTAAAAATCTGAATTCTTCTAGAGTTCCTGATCTTCTGGACAGAGTGTGCAGATACTACCATCGCAATTGCCTAGTCT
+
4444.44/;://)/:977;;;9;;::<<=655=9=;AB=@@?C@BBBDDDCABBABB>B@BACC=A>ACBCEABAC>;;;;:*9?<B@@@;@@@;=@697:C=@@BBDD@A@A@@@BB?BBE:;:<CBA;;;B?BCCC@CBD;;;C@@;;;BCAAB@BBB@AA?B@BBCDCD;;;<?;:::.:5;;;<<<<*;BAAA;ABBCCDCCCB@BBBB.;;BBC@C9;;9;;?AA::7;?BAABCC?BBDACBCCDAAABBBCDBBCCAAA<@?:::B?C@CC@CECCAA
@ATNG8:02179:05417
GATGGTAGTGTCATATGAGAGTGTGTACTCATTCGTTTCGGAAGAGACAGGTACGTTAATAGTTAATAGCGTACTTCTTTTTCTTGCTTTCGTGGTATTCTTGCTAGTTACACTAGCCATCCTTACTGCGCTTCGATTGTGTGCGTACTGCTGCAATATTGTTAACGTGAGTCTTGTAAAACCTTCTTTTTACGTTTACTCTCGTGTTAAAAATCTGAATTCTTCTAGAGTTCCTGATCTTCTGGGATGTGTGCGCAGTGCCTACCATCGCAATTGCCTAGTCT
+
----37989;=;;;>666<<;9;<9:99=84405:;=4<<05055;<=BC?@@=>99?;>?A@<@<@AA@999=>999999$4<.43::3::;>:>>>9>C?ABBDCEACCECBCCC?CCC?C?CCABBDBA=ABBB<@ABBBAAABBCCCBBBC@BBB?CC?C@CCBB@@ACJADCCDC;C@C=@ABBB2BECDC=CBBBBCFCBB@CEFF5C@@AC@D?BB?BDCCCAA?A@BBBCBB?BBCC>C:::AABAA@@;;;;7;AA?C;;0<>+0+00+00:BBB
@ATNG8:02159:05467
GATTAGATATATGCACGCTCTACCAGAAGATCAGGAACTCTAGAAGAATTCAGATTTTTAACACGAGAGTAAACGTAAAAAGAAGGTTTTACAAGACTCACGTTAACAATATTGCAGCAGTACGCACACAATCGAAGCGCAGTAAGGATGGCTAGTGTAACTAGCAAGAATACCACGAAAGCAAGAAAAAGAAGTACGCTATTAACTATTAACGTACCTGTCTCTTCCGAAACGAATGAGTACTACTCTCAGAGACACACTACCATCGCAATTCCTAGTCT
+
CBC@BBCCCBABCCDCBBBACCC@BBB?CCCBBB?B@BBBBBBB@BB>B>B@BAAB@B2B?BBBAABCCBBB9>>9;;;;*;A>@5;;;*9@<<=CBCCCC@A?@@CC?BCC?BBCBCCBCCBBCCCDDD?CCDD=A??>CBBC>B?BBB?BCCCCCCA?ABBBBB>@A;>>>;>>BBB:@>@;99999(:=:@;;;BDDAA:?;@@AB:>:=AB@@>?AAAABB?B?BBD>CBA?BBBBBBBBBA@@@BBDBAAA???AAAA;@?A@@CACAC?AACBAA
@ATNG8:02161:05460
GATGGTAGTGTGTCTCTGAGAGTAGTACTCATTCGTTTCGGAAGAGACAGGTACGTTAATAGTTAATAGCGTACTTCTTTTTCTTGCTTTCGTGGTATTCTTGCTAGTTACACTAGCCATCCTTACTGCGCTTCGATTGTGTGCGTACTGCTGCAATATTGTTAACGTGAGTCTTGTAAAACCTTCTTTTTACGTTTACTCTCGTGTTAAAAATCTGAATTCTTCTAGAGTTCCTGATCTTCTGGTAGAGCGTGCATATATCTACCATCGCAATTGCCTAGTCT
+
??;>:>;@@C995=666=<=<=<<@@?:::5508ABC>AC@C@CCBBBCC@CCBBB@C@CCCC?C?CECCCCCBB?CDEEG5A@?ABBC>BCCCACCCAGG@BBBBBHACDBBBBBC@BBB?B?CCA@ABBB>BAAA=A;;;BBCDCCDBBACCC@DDD@BB@B>AACBBBBDLACA@@@7A;A<;::::*:ABBB>BBBDICCBBB<@@@@0ADBCB@B@BD?BACCBBB?B?BBBBAA=AAB?CCCBBAAABBBBCCCCCABAAB??@AC?C?CC@DCCBBB
@ATNG8:02164:05453
GATGGTAGAGTATCATGTGTATCTCCAGAAGATCAGGAACTCTAGAAGAATTCAGATTTTTATCACGAGAGTAAACGTAAAAAGAATGTTTTACAAGACTCACGTTAACAATATTGCAGCAGTACGCACACAATCGAAGCGCAGTAAGGATGGCTAGTGTAACTAGCAAGAATACCACCGAAAGCAAGAAAAAGAAGTACGCTATTAACTATTAACGTACCTGTCTCTTCCGAAACGAATGAGTACTGTATCTATGTGTGCGCTACCATCGACCTCTAGAAGTCT
+
BCCEACCBBCDCCBB;;;CBCCBBB@BBC?CCCCBB@B@BBGCCCC@BB?C?BBCBDDDD2CCCCBBCCCBBBA=@@AABBB3BE?A@BBB;BCC@BCADBBA9:7:?AA?ABE@BAAACDCC@@@CCAA@C?CCBB=BABB??>B?B@BBB@BBBBAAAB?BAAACC?AD@::9499;=<>8;;;=BEEEE.;:5:677A===C1818>==:>7;;CCC@CA@@BBB=@=@BA<A@?<:::CDBBBBB?>>>>??B@@A@??CCC?A===AA=@???AB=B;;;
@ATNG8:02162:05480
GATGGTAGTATATCGCGTCGCTATCCAGAAGATCAGGAACTCTAGAAGAATTCAGATTTTTAACACGAGAGTAAACGTAAAAAGAAGGTTTTACAAGACTCACGTTTAACAATATTGCAGCAGTACGCACACAATCGAAGCGCAGTAAGGATGGCTAGTGTAACTAGCAAGAATACCACGAAAGCAAGAAAAAGAAGTACGCTATTAACTATTAACGTACCTGTCTCTTCCGAAACGAATGAGTACGAGAGAGCACACGTGTCTACCATCAATTGCCTAGTCT
+
CBBC@BABB@AACDLJBCBAABA998;DC?CBCC999:>BBCCBBA?BB@F@AA??@CCC3B?BBBBBBB:9:C;@@@@@?@0@A;@29994:AB?BBBAEF@@@D>C@CC?CBC?BBBBCCCCECCCDEEBA?ABA@=A@AA???C>A?BAA?ACDFBCCC?BCC>?>?BB?AAA?BBBBA9@9:388888(8:4:;;;BEBBA;?;>>BC8;7;EBBB@CCBBBBB=A=AA@:@AA??@?CEDBBBBBB>>AAFDB@?@@BA>><>==><@<AA<>>?:::
@ATNG8:02165:05497
GATGGTAGGTGCACATGAGTGTATCCAGAAGATCAGGAACTCTAGAAGAATTCAGATTTTTAACACGAGAGTAAACGTAAAAAGAAGGTTTTACAAGACTCACGTTAACAATATTGCAGCAGTACGCACACAATCGAAGCGCAGTAAGGATGGCTAGTGTAACTAGCAAGAATACCACGAAAGCAAGAAAAAGAAGTACGCTATTAACTATTAACGTACCTGTCTCTTCCGAAACGAATGAGTACGAGAGTCAGAGCAGAGCTATCGCAATTGCCTAGTCT
+
BBBB>BBB?@@@B@?@BBCCECCAB?ABD@DDCC@@=@@BBBBCDD?BB@D@CBBCBBBB1B?BDBBCCCC@@@6>A;:;;;*;A>B<A@A7@@A=AAAAAAA??=?>AA?BBB?BCBBCBCBDCCCCBBBC@CBBB?BCCBBBBB>B@CBB?BBBBBBBC?CCCBB@?BB>>><8;<887*9::3:==>?1?A?B888A@@@B;?<?AAA7;7;ACCD?BCDBBBB=@=@@@9@BB?ABBBBBBBAAAAABBBBCBBBBBBBBBA<99193@@<@BB@@@
@ATNG8:02174:05495
GATGGTAGGCACTGCGCACACATCCCAGAAGCATCAGAACTCTAGAAGAATTCAGATTTTTAACATCGAGAGTAAACGTAAAAAGAAGGTTTTACAAGACTCACGTTAACAATATTGCAGCAGTACGCACACAATCGAAGCGCAGTAAGGATGGCTAGTGTAACTAGCAAGAATACCACGAAAGCAAGAAAAAAGAAGTACGCTATTAACTATTAACGTACCTGTCTCTTCCGAAACGAATGAGTACACACTCTCATATGACACTACCATCGCAATTGCCTAGTCT
+
;:6=9>>?=C@@;;5;;<;AACCC@7?@@90//79;<=9><<9:6C<?>7@:0000////$/38///;99::;;=13333333$3827,333&3793:;<9899/0*/386469<699=@EEDECCBCBBBAA>ADCD>A@BBGCBB?C@C??=?FBCBDCC?BBBBBB@BC@>>?>@A?;;3:;;8888988%8@:>888ABAAA;?;?@BA8;8;ACCB?BBBCAAA=?;?AA<BBC?BBBBCCCCCCA??????AACCCAAABB@C???AA=A>AA?ABBBBB
@ATNG8:02145:05547
GATGGTAGTGCGTGAGAGAGAGACCCAGAAGACTCAGGAACTCTAGAAGAATTCTGATTTTTAACACGATGAGTAAACGTAAAAAGAAGGTTTTACAAGACTCACGTTAAACAATATTGCAGCAGTTACGCACACAATCGAAGCGCAGTAAAGGATGGCTAGTGTAACTAGCAAGAATACCATGAAAGCAAGAAAAAGAAGTACGCTATTAACTATTAACGTACCTGTCTCTTCCGAAACGAATGAGTACATAGATATACCGTATAGCTACCATGCAATTGCCT
+
9///699:AC;;6====>CCBA;;;)9:>4<.-----(-(---///76;;6:7====8:::$3-33333338988818;78888'78284:::.755......3335(22'29355505777----(-22577878476<;3;:77:7522)238>?;<<8;8:?>8<<872=69937774:;B<;3:;<835255$/626/..77;=>3817=65/8:;;978278<<==>7;7;>C3<7806559555766598:/-,(,,,-4666550....3.327836
@ATNG8:02160:05529
GATGGTAGCATCATGCATATCTCACCAGAAGATCAGGAACTCTAGAAGAATTCAGATTTTTAACACGAGAGTAAACGTAAAAAGAAGGTTTTACAAGACTCACGTTAACAATATTGCAGCAGTACGCACACAATCGAAGCGCAGTAAGGATGGCTAGTGTAACTAGCAAGAATACCACGAAAGCAAGAAAAAGAAGTACGCTATTAACTATTAACGTACCTGTCTCTTCCGAAACGAATGAGTACGTGAGCGACGTGTCTCCTACCATCGAACCACCTAAGTCT
+
B=CC@CCCCCBBCBBBDBBBCCCCB?BCC@BB@@998;?BAACB??<=C@E?CB??ADCC+<7==BBBBCABBA;A@>>@@@0@C@C6;;;7;EEACCCCFCBBA@C@BB@BBB?BBBBCCBBBDCCC@@?D@CBBB?BBAA@@@B>A=B??=@C@@@BBC?CCAABB@CC@>>><>?998*9<?;=;;;;.;D=B888@@@BF:>:=>=?5:5:>A@C?CCB@@AA<?<?AA=BBB@AAABBBDABBCBB>>??==>>>=<@@E=@?>?E<A9::69>7@===
@ATNG8:02168:05559
GATGGTAGTGTGGTCTCTGAGAGTAGTACTCATTCGTTTCGGAAGAGACAGGTACGTTAATAGTTAATAGCGTACTTCTTTTTCTTGCTTTCGTGGTATTCTTGCTAGTTACACTAGCCATCCTTACTGCGCTTCGATTGTGTGCGTACTGCTGCAATATTGTTAACGTGAGTCTTGTAAAACCTTCTTTTTACGTTTACTCTCGTGTTAAAAATCTGAATTCTTCTAGAGTTCCTGATCCTCTGGGTGTATCAGCGAGTATCTACCATCGCAATTGCCTAGTCT
+
5;;<;@>:;;//)/99//6;<<<669@BBBBBC?BADE>CC@C?BBBDDBB@BEDAA?B@CCCC?B@CCDCCCCBB?BBAA@2??<?ADF>DE00+000+0@+00BBCJFCBCCCDCB@CDD@C?CCCCCBBC@BBBB<A@C@@@CBBBCCC@@@A@B@@?@C@C?BCCCCBBBC;@;;;;.;>B@BCCCC2CCBBB>CBCCCCCCBB<@@@A,;;;CC@C?CC?BABBCBC>C?@@?BDAAAACC>CCCCCCCBBBBBCCCEEBB=A:::AA=@<AA@DCC@@?
@ATNG8:02179:05537
GATGGGTATAGAGCTCTACATAGTACTCATTCGTTTCGGAAGAGACAGGTACGTTAATAGTTAATAGCGTACTTCTTTTTCTTGCTTTTCGTGGTATTCTTGCTAGTTACACTAGCCATCCTTACTGCGCTTCGATTGTGTGCGTACTGCTGCAATATTGTTAACGTGAGTCTTGTAAAACCTTCTTTTTACGTTTACTCTCGTGTTAAAATTCTGAATTCTTCTAGAGTTCCTGATCTTCTGGTGTCGTCTATCATGTACTACCATCGCAATTGCCTAGTCT
+
5566>7>>;;;655<=;;;>B@?BA?@BBA;A;;;6:C>C?@@?CCBC?BBBBC@C?AAAD>B?BBBBBBBAA>AFFDE2A@=?9999+:>@A>BAB>AA?BABBCC>@BB@@@@@=ABB<A<>>=;;;=>;>@@B=@@A@@@>>>A@@@;:;?;;;;=??<?=???B@@@AA;??AAA5A:>:>>DED/@@>=<7=>>>@AA@?><BAA3<9;A@D<A<A@8>>B????;?;?>;;6606==78=>>>>@??@@@AA>>><==496669949266167<<<:
@ATNG8:02187:05559
GATGGTAGAGTACAGTGTGTAGACCAGAAGATCAGGAACTCTAGAAGAATTCAGATTTTTAACACGAGAGTAAACGTAAAAAGAAGGTTTTACAAGACTCACGTTAACAATATTGCAGCAGTACGCACACAATCGAAGCGCAGTAAGGATGGCTAGTGTAACTAGCAAGAATACCACGAAAGCAAGAAAAAAGAAGTACGCTATTAACTATTATCGTACCTGTCTCTTCCGAACGAATGAGTACTATAGACTATCTGAGACTACCATCGCAATTGCCTAGTCT
+
;;?@@A>BBBCB===@@@@@CEA@>@BB?@CAB;;9;?BDBBBBB=C?4:1797;7778)8488===BCB99:2:9:@@@@+CD<C2999&5<<7;966=BC@B@B@BB@CAB799BCBBCDCBBBA@@;;5;@@@=?@@@???A>B?C@@>@CEFCDDC?CCBBBC?BC@BBB698BAA9>>87;AEDDD)==7;///:9@><1716666-//@>;//,8=888=<4:655.2792.///559:=87;;///8?BBBBBBECA8;000::;>,0::?>=??>
@ATNG8:02147:05598
GATGGTAGTGTCATATGAGAGTGTGTACTCATTCGTTTCGGAAGAGACAGGTACGTTAATAGTTAATAGCGTACTTCTTTTTCTTGTCTTTCTGTGGTATTCTTGCTAGTTACACTAGCCATCCTTACTGCGCTTCGATTGTGTGCGTACTGCTGCAATATTGTTAACGTGAGTCTTGTAAAACCTTCTTTTTACGTTTACTCTCGTGTTAAAAATCTGAATTCTTCTAGATTCCTGATCTGGAGATACACATGATACTCTACCATCGCAATTGCCTAGTCT
+
454439:<<==<566666;=;;;:4445555>:>=>=499.5.5559955.59554.43999<8=;>??;;:::<.44444$44.44:::03//6:)//638813339:<;@@CCCCBB@BFJ@C@CBAAACCCBFCCC;::BBBBCBCCCCDBBAD@DBB?BC@C@DBBBBBBBA;A????5?>B9>@@@>,>??@@:@AA@@@BBBB@CCCC5CBABCAC@CC@CBCBBC>B?@@@BBBC?CBBBECCBAAACCCAAABED?AA>>>A?A>BB?BAAABB
@ATNG8:02168:05597
GATGGTAGTGATACAGATCAGACACCAGAAGATCAGGAACTCTAAGAAGAATTCAGATTTTTAACACGAGAGTAAACGTAAAAAGAAGGTTTTACAAGACTCACGTTAACAATATTGCAGCAGTACGCACACAATCGAAGCGCAGTAAGGATGGCTAGTGTAACTAGCAAGAATACCACGAAAAGCAAGAAAAAGAAGTACGCTATTAACTATTAACGTACCTGTCTCTTCCGAAACGAATGAGTACGATGAGAGAGCTCTCTCTACCATCGCAATTGCCTAGTCT
+
////)//79:9;;<5555555<<<<266=5::=6557<3668//)/63//(/0333:::::+:6;88887777;;3889<@@@)4439.555&5:;<>>A=>BBBCAD@CB@CCC?@@CBCCDCCCCCCCDBC>BBCC>@@??CC??=@@DBB>ABAAACCB?BCCCBA>9929993:::9:9+99939@@@A2;A;858:>>??>6:388>>+/-/:@@A@BCA??BA;@<???9?BB??@?BBAABBBBBB??>>>?@?;;;;;;<>888==5;6AC?ABC:9:
@ATNG8:02189:05590
GATGGTAGAGTATCATGTGTATCTCCAGAAGATCAGGAACTCTAGAAGAATTCAGATTTTTAACACGAGAGTAAACGTAAAAAGAAGGTTTTACAAGACTCACGTTAACAATATTGCAGCAGTACGCACACAATCGAAGCGCAGTAAGGATGGCTAGTGTAACTAGCAAGAATACCACGAAAGCAAGAAAAAGAAGTACGCTATTAACTATTAACGTACCTTTCTCTTCCGAAACGAATGAGTACTATAGACTATCTGAGGACTACCATCGCAATTGCCTAGTCT
+
<<BB?BBBCBCDCBCBBBCDEAB@D?BBA?BAAB@@>@@CCDDDDD@CC?A<?A@=>@@@0@@CCCCFFC@@@A9@@<;;;;(:>;>4999&9@@=BBBBEDD@?=?@BB@BBB?ABBBCBBBCCCCCCCCB@DCCC>AAABBBBB?C@CCB?BBBCBBCC?BCCBBC>BB<@@B>@=@@?7;00*0===>0>@<?888DDDDA=A:>>>?=B=@@C;;;:D=BBBB@B@BAA=BCA?AAB??@CBBCBCCAAACCBBAB>@BB>>9<>>?AA?C???;?AA@A=
@ATNG8:02160:05630
GATGGTAGCTCACGTACGTCACACGTACTCATTCGTTTCGGAAGAGACAGGTACGTTAATAGTTAATAGCGTACTTCTTTTTCTTGCTTTTCGTGGTATTCTTGCTAGTTACACTAGCCATCCTTACTGCGCTTCGATTGTGTGCGTACTGCTGCAATATTGTTAACGTGAGTCTTGTAAAACCTTCTTTTTACGTTTACTCTCGTGTTAAAAATCTGAATTCTTCTAGAGTTCCTGATCTTCTGGATAGCGACGCGATATACTACCATCGCAATTGCCTAGTCTA
+
A@@;9==BBA<B@;;;666<=AABCCC<<<AF@BBBA<@@=@=@@@?;?@<A@>>@<@=@CCC@B?BBBCCCBBB?BBEEE2A@;@:999&78>??A@A?BB?>>?BBB@BDCBBAAB<A?A<A<>>>?=;;;<??AC8;;@@@@>>>@>>??>?C;?>><>?<@<??::;==>B=B@@@@5@:>8;;DDD/>@66606///66<>>><ADDD/A:;;A=A=>><===A;;;=A;>>BC@@:=>@=@BB<;;;///<<::=AABBB=>=;;;;5;;==:====>//
@ATNG8:02166:05646
GATGGTAGGTGCAGCATGAGTGTATCCAGAAGATCAGGAACTCTAGAAGAATTCAGATTTTTAACACGAGAGTAAACGTAAAAAGAAGGTTTTACAAGACTCACGTTAACAATATTGCAGCAGTACGCACACAATCGAAGCGCAGTAAGGATGGCTAGTGTAACTAGCAAGAATACCACGAAAGCAAGAAAAAGAAGTACGCTATTAACTATTAACGTACCTGTCTCTTCCGAAACGAATGAGTACGAGAGTCAGAGCAGAGCTACCATCGCAATTGCCTAGTCT
+
455<8==A8?=:///999<?>>CD6645<=8555B@A=B@BAAACAA?;;6;@B@A@BEDE1B>BBCCCGGGECC>ABBBBBB2BC?C@CCC:BBB?BBBBAABBB@B?BD?ABB?BBBBECCBBBBIDCCBB?BBBB?B9:0<@00-0;@@A@BBCCCCCB@BBBBBB@BB@BBA:=>988*:==:?EDEE1?@?C;;;??AAB8;7;>==5;5;@BBBACCBBAAA<?:???9@BA?A???AAACCBBAAABBBAAAB>?>A9929@=;;@@D?@A>@BC@AA
@ATNG8:02175:05624
GATGGTAGCGCACACATAGAACAGTACTCATTCGTTTCGGAAGAGACAGGTACGTTAATAGTTAATAGCGTACTTCTTTTTCTTGCTTTCGTGGTATTCTTGCTAGTTACACTAGCCATCCTTACTGCGCTTCGATTGTGTGCGTACTGCTGCAATATTGTTAACGTGAGTCTTGTAAAACCTTCTTTTTACGTTTACTCTCGTGTTAAAAATCTGAATTCTTCTAGAGTTCCTGATCTTCTGGGATGTGTGCGCAGTGCCTACCATCGCAATTGCCTAGTCT
+
85558=<;@;@;;666<ABC:>=?95599>96=:::4;A?B@CBBBBCC@HECCC@C?CCCC@C@CCCC;;554.4<<<<+<>8??BB<ABBB=A@C?BB?@ACBBBACDBCCAAA@BBA@D@DC;;;BBB@DCCC>AAGBBBCCBBBBBDBBB?BBB@BB?B?BBCCCCCCC@C;;;;.;=@;@ABBB0BBBBB<BBCCCBAA@A@BDCD2BAB@A=A@BB=@@BAA@@=??CBBCA@;>9;<0;;;;ABAABB;::BD=A?@6::=<=A9?=AE@BBB;;<
@ATNG8:02178:05625
GATGGTAGTATAGAGCTCTACATAGTACTCATTCGTTTCGGAAGAGACAGGTACGTTAATAGTTAATAGCGTACTTCTTTTTCTTGCTTTTCGTGGTATTCTTGCTAGTTACACTAGCCATCCTTACTGCGCTTCGATTGTGTGCGTACTGCTGCAATATTGTTAACGTGAGTCTTGTAAAACCTTCTTTTTACGTTTACTCTCGTGTTAAAAATCTGAATTCTTCTAGAGTCCTGATCTTCTGGCGCTCTGTCACGTCTGCTACCATCGCAATTGCCTAGTCT
+
4444.44;;?A:;55559955555<<==<;:978499,4<6;6555555=8=9933.339:::7;58=A@@BB;B8B>??>+22.52255&277;2=BB579>@>>>;;5;==;;;>>;>@@=A:;;888:>?8==AA;;;:@?>?@@@A@@;;;@=A@@<==8=:===@@@@@@;??AEE5B3818;>>=/>?>>>8>>@@@@@@=>:9===,=///=7=7?D=A@@@AA>><>?@@@A;<<@6677::9=B@???;;;@@A==8::///:9@7CC@BCCCCC
@ATNG8:02145:05707
GATGGTAGAGAGACTGTAGCGCACCCAGAAGATCAGGAACTCTAGAAGAATTCAGATTTTTAACACGAGAGTAAACGTAAAAAGAAGGTTTTACAAGACTCACGTTAACAATATTGCAGCAGTACGCACACAATCGAAGCGCAGTAAGGATGGCTAGTGTAACTAGCAAGAATACCACGAAAGCAAGAAAAAGAAGTACGCTATTAACTATTAACGTACCTGTCTCTTCCGAAACGAATGAGTACTACTCTCAGAGACACACTACCATCGTCCGTTAGAAGTCT
+
?ABB@BCBCBCCCCCCCCCBBBCCD=BBC?CCCB??>@@CBBCCBB@BC>A>ABA@ABAA2B?BBDBDCBBAAA9>>9::::*;B>B5;;<-;CB@CCBCHCDBA>B?AA?B@@>ABCBBBCCCCCBB@@@F@CCAA>ABACBBBB?B@BCC@BCBBCBCB?BBBCCB?CC@AAA;??999+9988:=>??.==<@898ABBHD;>;>@@A<@<@ACCB?BBA@@@A>A>ACC>C997:KGECBBBABBCBBBB;;;AAAA@;;;<?@@ACA588<@@@=@A;<
@ATNG8:02158:05696
GATGGTAGAGTATCATGTGTATCTCCAGAAGATCAGGAACTCTAGAAGAATTCAGATTTTTAACACGAGAGTAAACGTAAAAAGAAGGTTTACAATACTCACGTTAACAATATTGCAGCAGTACGCACACAATCGAAGCGCAGTAAGGATGGCTAGTGTAACTAGCAAGAATACCACGAAAAGCAAGAAAAAGAAGTACGCTATTAACTATTAACGTACCTGTCTCTTCCGAAACGAATGAGTACTATAGACTATCTGAGACTACCATCGCAATTGCCTAGTCT
+
--5517@BBCCDB=A>>BCCCBBA?<<99.488>:;=@?CCBBB@>;@B6;9;CCCCDDD5CACCCCCDCCBB@9@>:;9:9*;A>C5;;09?@<@BCA@CC??=@@CC?CBD?BBBCCBDCDCCCCBBBB@DBBA@BBAB998?9@=BBA?BDAAAAA@@BBBBAA?BB?BBA8;<8878*88929<<==1>A?A688B@A@@<@<@@@@7:4:AC@@?@CCCCDD@DAAAA<AAA?CCBBAACCC@AABBCBBB@@@CBBBDD?B998BB@C?CC@CCBBAA
@ATNG8:02164:05676
GATGGTAGCGCACACATAGATACAGTACTCATTCGTTTCGGAAGAGACAGGTACGTTAATAGTTAATAGCGTACTTCTTTTTCTTGCTTTCGTGGTATTCTTGCTAGTTACACTAGCCATCCTTACTGCGCTTCGATTGTGTGCGTACTGCTGCAATATTGTTAACGTGAGTCTTGTAAAACCTTCTTTTTACGTTTACTCTCGTGTTAAAAATCTGAATTCTTCTAGAGTTCCTGATCTTCTGGGCTGCGCTGATATGCGCTACCATCGATCACGAAGTCT
+
::<;25:;@ECEDCAAACCCCBBBCCDCDBBB=@@??6;?:>?BBCCC@@;B==44.4.4;:;7A;CCBBBCCCG@;;;;;)4:.33;>9=@B@499>9>A=@@BBBCACFDDCBBCACCEAC@ID;;;CCLAFCBB?AADDA@ACE@@@BA@@@?BED?@A@C>AAB;;;BBC4:;;;;-;=B=CCDGH5CB@@@7;;BBCCAAAB@DEEE5B@@AB<@=@B=AAAAA;;5;9??;;;A=@@CC>AABBB@@>@999@>@<ACB=>?=000>@C:999BAB
@ATNG8:02165:05675
GATGGTAGCGCATATCAGCGCAGCCCAGAAGATCAGGAACTCTAGAAGAATTCAGATTTTTAACACGAGAGTAAACGTAAAAAGAAGGTTTTACAAGACTCACGTTAACAATATTGCAGCAGTACGCACACAATCGAAGCGCAGTAAGGATGGCTAGTGTAACTAGCAAGAATACCACGAAAGCAAGAAAAAGAAGTACGCTATTAACTATTAACGTACCTGTCTCTTCCGAAACGAATGAGTACTATGTAGAGCTCTATACTACCATCGCAATTGCCTAGTCT
+
006=9=ABBBAB999>>CCDCCCCC:@:6.555:54.4.4;;<@@A=@@;@<==:==@BB5B?BCCCCCCBCCB>BCCCCCC2DE>B4:::.<BB?BBCBCCC<:9;@CC?BAC@CDBACABBBBBCBBBED@DDBB?CBBBA@@A<@>@??;@BCCCBB@@CCDCAB>BB>BBC?AA9882:@@;=???>1?C?F989DDD>><><>>AD5:6:?BBB@BBBBABBAD@@@@;@??<?BBBBBBAAACBBBCBB??;?===D??<?;;;>B@E@A@>@AA9::
@ATNG8:02189:05676
GATTAGTATAGAGCTCTACATAGTACTCATTCGTTTCGGAAGAGACAGGTACGTTAATAGTTAATAGCGTACTTCTTTTTCTTGCTTTTCGTGGTATTCTTGCTAGTTACACTAGCCATCCTTACTGCGCTTCGATTGTGTGCGTACTGCTGCAATATTGTTAACGTGAGTCTTGTAAAACCTTCTTTTTACGTTTACTCTCGTGTTAAAAATCTGAATTCTTACTAGAGTTCCTGATCTTCTGGTGAGATATGCATGATGCTACCATCGCAATTGCCTAGTCT
+
5:4.4;;4:6@@<<566666:;9=>:;::@8??@B<AB>A=985==BB9B?@@A9?9>=;<19/7<<=>973;,37:::)<::52222&2933,38;6>B@BBAA@>8>>????>><>EE=B<>>>;;:===BB@@<;;<BBE>==>>@@<;;A<;:;===9=<;;;BBD@@@:>>@A@5@:>:=>DDD/CC?AA7A@@>>>@@>>:>DDD/@??A=5=699///;==:>><?<@@@@A@<@@@<;;;BA@A@???>@><>;;;;69///9909033-333779
@ATNG8:02159:05734
GATGGTAGAGTACAGTGTAGTAGACCAGAAGATCAGGAACTCTATAAGAATTCAGATTTTTAACACGAGAGTAAACGTAAAAAGAAGGTTTTACAAGACTCACGTTTAACAATATTGCAGCAGTACGCACACAATCGAAGCGCAGTAAGGATGGCTAGTGTAACTAGCAAGAATACCACGAAAAGCAAGAAAAAGAAGTACGCTATTAACTATTAACGTACCTGTCTCTTCCGAAACGAATGAGTACGTGTGCGACGTGTCTCCTACCATCGACACTCCAAAGTCT
+
BCBB?BCCCCCBBCCBABDBBBCDD@BBD@CBA@:;7;>ACABBCB>AA7879CBBBBBB3B????:99ACA@?9>7;5555$59495<<>2=>@<@ABBBBB;;;6;=AA>@??9>ABBCGDBBBCDCCBBA>AA@A<??@BAAAB?B?BAB?BCCCBCBB?>>>>??@BB?BBB=A;////'///(/////(-94////;<>>@;A;@@@><@<A@BBCACECBAA@<=:000*000+000=?@??;@@>>??756>@@@A=@==:=9::<;:888088*6556
@ATNG8:02161:05723
GATACACGACGATGTGTACTCATTCGTTTCGGAAGAGACAGGGTACGTTAAATAGTTAATAGCGTACTTCTTTTTTCTTTGCTTTCGTGGTATTCTTGCTAGTTTACACTAGCCATCCTTACTGCGCTTCGATTGTGTGCGTACTGCTGCAATATTGTTAACGTGAGTCTTGTAAAACCTTCTTTTTCGTTTACTCTCGTGTTAAAAAATCTGAATTCTTCTAGAGTTCCTGATCTTCTGGGTCTCTCTCTCACGCACTACCATCGCAATTGCCTAGTCT
+
00//:::566===?>@>@DECBB:A<<;/99)/)/777:333(38898,33(3888380///888::83444444#43:(3333(3:8803/9466(//88///(//3333997::816166/////63678949;;355;:=<=>:;;AA=<;;<@G;><>??>;9:66-2997:+83>5>>AAA.A@@@7@@BA8525596;;9;;&;../:39)/404<9:7;;39*//6:;;043;;19:99899///66;:;933328;=:??;?8:>;??;;<;
@ATNG8:02201:05172
GATGGTAGGACGAGCGTCTGAGAGGTACTCATTCGTTTCGGAAGAGACAGGTACGTTATAGTTAATAGCGTACTTCTTTTTCTTGCTTTCGTGGTATTCTTGCTAGTTACACTAGCCATCCTTACTGCGCTTCGATTGTGTGCGTACTGCTGCAATATTGTTAACGTGAGTCTTGTAAAACCTTCTTTTTACGTTTACTCTCGTGTTAAAAATCTGAATTCTTCTAGAGTTCCTGATCTTCTGGTGTCGTCTATCATGTACTACCATCGCAATTGCCTAGTCT
+
;5959===7?:5555<::;>>CCC@CBBBBA?:@>>>5?A=B?CCBCCCC@CICDCACCCCC?C@CECCBBBBB?BADDD1BB?BBCC=CDBB@BCC@CC9;:BCCC@CCCCCBBB?BBC?C@CDDBAAAD@FBBB>A@BBCCCBBBBCCA@?C?CBB?BB>B>BBCBBCCCCBEBBBB8A=B=B@???0?ABBC?CCCCCCCBBB?BBAB3@@@CC?C@DD@BBBBCBB?B@BBBCBB@BBC@CCCCCCAAACCC?@?@@@CC?BA9::D@C<AA>BCCBA@
@ATNG8:02216:05206
GATGGTAGCACGACACGACGATTGTACTCATTCGTTTCGTTAAGAGACAGGTACGTTAATAGTTAATAGCGTACTTCTTTTTCTTGCTTTTCGTGGTATTCTTGCTAGTTACACTAGCCATCCTTACTGCGCTTCGATTGTGTGCGTACTGCTGCAATATTGTTAACGTGAGTCTTGTAAAACCTTCTTTTTACGTTTACTCTCGTGTTTAAAAATCTGAATTCTTACTAGAGTTCCTGATCTTCTGGATAGCGACGCGATATACTACCATCGCAATTGCCTAGTCT
+
??A<:>>BA@;=<;99995555.55599;<<5;/00*---(-3---88:97;<<==:C7??@@9>9=@?:=<88:69==>>1=@;@9999&7;7837:@<BB@CBBAA@=@ABBA@>>;>BG;?;==;;;9:==@@@@===>@>?;>;??@@?>==26573//,/587>>9;@@@9>999;+9*/,/6;;;,99999+--3---795785:AAA/A:;;F=B;8756;BAA@>>;>:=<@@;<7;BB=???<<<9///;<=====AA@=><;;>C:A:8858=>>@/
@ATNG8:02218:05300
GATGGTAGCGCATATCAGCGCAGCCCAGAAGATCAGGAACTTTAGAAGAATCAGATTTTTAACACGAGAGTAAACGTAAAAAAGAAGGTTTTACAAGACTCACGTTAACAATATTGCAGCAGTACGCACACAATCGAAGCGCAGTAAGGATGGCTAGTGTAACTAGCAAGAATACCACGAAAGCAAGAAAAAAGAAGTACGCTATTAACTATTAACGTACCTGTCTCTTCGAAACGATGAGTACGAGAGTCAGAGCAGAGCTACCATCGCAATTCCTAGTCT
+
9865057////7<<=<<>>:;9==?8?A;9<=;<<@:?:<<<255>5:90333333333$369;888==<;<=8;;;:::::#99499;;;0;A>6;?;>>@9493:600)/8:+//::@CCA@ACBB;<<C?AA@@:<<<=<<7819=<??;?A@@ABAB=@=?7705:>;//0)---/;)./7///////$.;4522288:7888655:C9>9@;??@?@????AA?@@@@7@00////;=BB??;:>BBA:98/..355AA;@@:89@=@<A=B@<<A8
@ATNG8:02237:05352
ATATGGTAGTGTCATATGAGAGTGTGTACTCATTCGTTTCGGAAGAGACAGGCACGTTAATAGTTAATAGCGTACTTCTTTTTCTTGCTTTCGTGGTATTCTTGCTAGTTACACTAGCCATCCTTACTGCGCTTCGATTGTGTGCGTACTGCTGCAATATTGTTAACGTGAGTCTTGTAAAACCTTCTTTTTACGTTTACTCTCGTGTTAAAAATCTGAATTCTTCTAGAGTTCCTGATCTTCTGGACAGAGTGTGCAGATACTACCATCGCAATTGCCTAGTCT
+
--6:<7::;555<<=>;:;BBA@@ABCBBBDDD@BBB@8559<9;<ADFAC<??8736:=BBBA=A=????????>033888'37/37;;1834545558>A466<<@@?CCDGGDCBACCC=@=@B@A;;;;5<BDD?DCBBBBBBCCHBCBCBD@BBE?BB@C@BBC<<;CCC@DCCFC;DAD?@AELI2BC;;;0;;;;;:@;99=A@BB2@@BBB@B?CB?AABCBAA?B=@@ABBC?BBBABBBDCBABCBBBBBBCBBBA>BB;;;C5:3;@=@BBAAC
@ATNG8:02215:05402
GATGGTAGGCGACAGTACATACGCGCCAGAAGATCAGGAACTCTAGAAGAATTCAGATTTTTAACACGAGAGTAAACGTAAAAAGAAGGTTTTACAAGACTCACGTTAACAATATTGCAGCAGTACGCACACAATCGAAGCGCAGTAAGGATGGCTAGTGTAACTAGCAAGAATACCACGAAAGCAAGAAAAAGAAGTACGCTATTAACTATTAACGTACCTGTCTCTTCCGAAACGAATGAGTACGAGAGTCAGAGCAGAGCTACCATCGCAATTGCCTAGTCT
+
:;6;8;:;?@0/////<<<=C;;;@D766<:;;;;<;.4.449:::<743-3533555555$5.5<<<<=??<AA<@B@AAAA0@C?C>CCC:BBB?C:;;BBBAB?A@BD@BBC>AABBCBBCBCCCCCCDE@CBBC?BB@@@BA@=B?B@@>@CCCBBCC@CBBBBB?BB>@@@789AAA:AAA?ABBBB3AA=A::8ABCAA7;8;>AA6;7;ABBB@BBBA@@@;?;?AA;ABC?BBCCCBBBBB@@@A889BBBBBBB>>>=@@@==A?B?BB?BBBCBB
@ATNG8:02201:05437
GATGGTAGTGTCATATGAGAGTGTGTACTCATTCGTTTCGGAAGAGACAGGTACGTTAATAGTTTAATAGCGTACTTCTCTTTCTTGCTTTCGTTGGTATTCTTGCTAGTTACACTAGCCATCCTTACTGCGCTTCGATTGTGTGCGTACTGCTGCAATATTGTTAACGTGAGTCTTGTAAAACCTTCTTTTTACGTTTACTCTCGTGTTAAAAATCTGAATTCTTCTAGAGTTCCTGATCTTCTGGGATGTGTGCGCAGTGCCTACCATCGCAATTGCCTAGTCT
+
////)/77:<<<<666;;<<<;555=555::<7<<@=2;;.5.55555995:<5;9:=8=00//(/)///9===@C<<<AED>BB=??>>6000)0)///)/:-33998;8=@CCBCECACDD@C@BBBC@@AF@CCBB@BBBCCABBCBA@DDDA@>@CC@BD@D@BBBBBBCCC?A@@@@9@?C;;;:;:*:A@AA;@@A@@ABBBD?BBBB2AAACCBCACC@CBBBBAA?A@BBAB@@<@@AA=C:;;CCCBGDCBABC@CCC@CBCBCC>A?BC?CCCABB
@ATNG8:02204:05439
GATGGTAGAGTATCATGTGTATCTCCAGAAGATCAGGAACTCTAGAAGAATTCAGATTTTTAACACGAGAGTAAACGTAAAAAGAAGGTTTTACAAGACTCACGTTAACAATATTGCAGCAGTACGCACACAATCGAAGCGCAGTAAGGATGGCTAGTGTAACTAGCAAGAATACCACGAAAGCAAGAAAAAGAAGTACGCTATTAACTATTAACGTACCTGTCTCTTCCGAAACGAATGAGTACACATCGTCGTGTCGTGCTACCATCGCAATTGCCTAGTCT
+
/0//27///66;<=<555955454:7445.4444455:;?@@@?@A=:;7:;=>566??@+>:>>><@;B@>=@6>==9999$557;.444&444.4=@<<@@CC@G@AA=@AA59:A@B@@ABCCCCCCCC@B@<;5;;@=@=?@=A=A;<7;BBBCCDC>AAC;:8?@B?BBB>@@?>?8<<=99999:(8=9>=>>ABBBD=A=;;;=5:4::@@@=@@AAEED@C>ABC>AAA?AAADCCCCAAABBBCCDCBAA:;:A@>;00000>5;+00,0@@AAB
@ATNG8:02206:05498
GATGGTAGTATATCGCGTCGCTATCCAGAAGATCAGGAACTCTAGAAGAATTCAGATTTTTAACACGAGAGTAAACGTAAAAAGAAGGTTTTACAAGACTCACGTTAACAATATTGCAGCAGTACGCACACAATCGAAGCGCAGTAAGGATGGCTAGTGTAACTAGCAAGAATACCACGAAAGCAAGAAAAAGAAGTACGCTATTAACTATTAACGTACCTGTCTCTTCCGAAACGAATGAGTACGTGTGACGTACGTGAGCTACCATCGCAATTCCTAGTCT
+
<<BB@DDCCCBBBCCCCCCCCDDAA<ACC?DBBBBB?C@BBBDCCC?CC?C?AAABBCCC3B?BCBABBBC987*7<99::;*;C>C5;;;6;CCACBBBCCDDD?B?BB@BBC?BBAABCCCCBBCCCCCC?BBBB?BAA@AAAB>B?BBB@BCCDCCBB?AAABBB@BB>A@@499@@>8?==988888(8@9?>==AAABA<A:>>AA6:6;@CBC?CBBB@@?4959A@9A??<?ABBCBBBCCCBDAABCCCCCBBBDBB?B@AACC@C?C=A@B@@@
@ATNG8:02208:05497
GATGGTAGTGTCATATGAGAGTGTGTACTCATTCGTTTCGGAAGAGACAGGTACGTTAATAGTTAATAGCGTACTTCTTTTTCTTGTCTTTCTGTGGTATTCTTGCTAGTTACACTAGCCATCCTTACTGCGCTTCGATTGTGTGCGTACTGCTGCAATATTGTTAACGTGAGTCTTGTAAAACCTTCTTTTTACGTTTACTCTCGTGTTAAAAATCTGAATTCTTCTAGAGTTCCTGATCTTCTGGGTGTATCAGCGAGTATCTACCATCGCAATTGCCTAGTCT
+
44443:<=BB?666;;<<;<;;@CCCBBBBCDACBDC>BA?<7666;;ED@BB:96=>:@@A@5:65;;54549;.44444$4<.454;;13448=28:<4:?47338;?=@CCCBBBJAAA@@C@CDCCBCBC@BBCC?BBBBBBBBCCBBBCBBB?BEE@BB?A?AA@@@BBBB@BBBCB:B>B?BDFED5CBBBJ>CBB@@@@@AB=@@@@,AAACDAC?CBADFCBBBB?B?AAAEEC@CBCC>C::;CCCBCCDCCCBBAAIBIAAACCAD@BB?CCCBA@
@ATNG8:02230:05511
GATGGTAGGTGCAGCATGAGTGTATCCAGAAGATCAGGAACTCTAGAAGAATTCAGATTTTTAACACGAGAGTAAACGTAAAAAGAAGGTTTTACAAGACTCACGTTAACAATATTGCAGCAGTACGCACACAATCGAAGCGCAGTAAGGATGGCTAGTGTAACTAGCAAGAATACCACGAAAGCAATAAAAAGAAGTACGCTATTAACTATTAACGTACCTGTCTCTTCCGAAACGAATGAGTACGATGAGAGAGCTCTCTCTATCGCAATTGCCTAGTCT
+
9:95044<.4/////9:<>?BBAA@@=@=>8<;:8:<-:24::>9//*/0+/2797/////$55::==>>AA@CC=BCBBBAB0BA;@<@@@4@@C<@A@?>?>???B@BB?B??>?BBBDCCCCCGFCCBCC@CCCC@AAABBAAA=B?@;;7;@?<@@>?<?A@C@A???;?CA>AA:9:,:::29@?@@2@A==@?;;;BB@6:5:999)/)/90009>>:9:?@;@9AAD<@A@<@?A>?>BBBCCCBBBBBAAA;;;=88977//+//6;46::779
@ATNG8:02194:05565
GATGGTAGGCACTGCGCACACATCCCAGAAGATCAGGAACTCTAGAAGAATTCAGATTTTTAACATCGAGAGTAAACGATAAAAAGAAGGTTTTACAAGACTCACGTTAACAATATTGCAGCAGTACGCACACAATCGAAGCGCAGTAAGGATGGCTAGTGTAACTAGCAAGAATACCACGAAAGCAAGAAAAAGAAGTACGCTATTAACTATTAACGTACCTGTCTCTTCCGAAACGAATGAGTACTACTCTCAGAGACACACTACCATCGCAATTGCCTAGTCT
+
<<;=9===9==<554555566666?7?=>7;;;;>>9>:<<=00/;7<;48449433<<<)<8=84343367888/////6666'//(31777+733,333393222,26;;9??>;::A>CCCCCDDEBAAAB@BBBB?BAAAAAAB?B@CAA>ACAAACCC?CBAAAC>AA@BBB:99BAA1;;>:==>>?/>><A>==ABBBC3658?AA<><>AA@@<@A@@@AB7:8:BB>CCC?CCCDDBBBBBBCAAACCA>>>BAA@>>:>?;;;@?C?BB?BADAAA
@ATNG8:02225:05582
GATGGTAGGCACTGCGCACACATCCCAGAAGCATCAGGAACTCTAGAAGAATTCAGATTTTTAACACGAGAGTAAACGTAAAAAGAAGGTTTTACAAGACTCACGTTAACAATATTGCAGCAGTACGCACACAATCGAAGCGCAGTAAGGATGGCTAGTGTAACTAGCAAGAATACCACGAAAGCAAGAAAAAGAAGTACGCTATTAACTATTAACGTACCTGTCTCTTCCGAAACGAATGAGTACTACTCTCAGAGACACACTACCATCGCAATTGCCTAGTCT
+
@@AB;?>B?A?965:;<<;A?;<<<4;9=;555<;996>=@@?996>:><:C=59555==>+=8;;:==?=>477.7;>>===,=@=A=CCC;CCC@;:;BDCBCB?D@CF?BBB@BBBDCCCCCBCCBBBBB@@AAB>BBCBAAAB@B@CBB?AAAAACCC?CCCBBA?BB?999<??BDD>?>=:=????/?A=>===ABC>>;>7;;BB<>;>>BBB?BBCBCAB<?<@EF>CCC?AAACCCAA>CCCCC@@>??BD??>AAB>BAA;;@@C?AA>ACCBAA
@ATNG8:02232:05604
GAATGGTAGGACGAGCGTCTGAGAGGTACTCATTCGTTTCGGAAGAGACAGGTACGTTAATAGTTAATAGCGTACTTCTTTTTCTTGCTTTCGTGGTATTCTTGCTAGTTACACTAGCCATCCTTACTGCGCTTCGATTGTGTGCGTACTGCTGCAATATTGTTAACGTGAGTCTTGTAAAACCTTCTTTTTACGTTTACTCTCGTGTTAAAAATCTGAATTCTTCTAGAGTTCCTGATCTTCTGGTTTCTGATCTGTATCACTACCATCGCAATTGCCTAGTCT
+
..(--38681=:5554999555=<=<BBBB>>=7@999,4@;@?CCBCCBB?AIGBB@B@CCCD@C@CCCCCBBBC?BBBB@2BB@BACE>DE:;;;CC>CC;;:BBCC?BBDDBBBC?BBB@C?CBBBBBBC@BBCC?CBBBDBBACBBBBBBBB>CCC?CC?A>BBCCCCCDE@BBBBA7A;@;@A@@@0ACECC?CCCCCCBBCB@CCCC5CBB@@=@?BB@BBBCCCC?C@BABCBB<A@B@BC>CCBCEBBBAACBCCCCC@BAAABB>B@BB>BBBBBA
@ATNG8:02231:05648
GATGTAGAGTATCATGTGTATCTCCAGAAGATCAGGAACTCTAGAAGAATTCAGATTTTTAACACGAGAGTAAACGTAAAAAGAAGGTTTTACAAGACTCACGTTAACAATATTGCAGCAGTACGCACACAATCGAAGCGCAGTAAGGATGGCTAGTGTAACTAGCAAGAATACCACGAAAGCAAGAAAAAAGAAGTACGCTATTAACTATTAACGTACCTGTCTCTTCCGAAACGAATGAGTACTATAGACTATCTGAGACTACCATCGCAATTGCCTAGTCT
+
9944:<<BCBABBB;6:@@>>@@B;;998@@AC?@=@?BBCCCDE?CC@CACDAABBAA0B?CCCCCDBA@@@8@@<;;;;$9<7<:?::.=>=:>BBCCCBAA>A@CC@CCD>ABAABABBBBCBBBBBE@CBCC@AACBCFCC?D@DCB@ACCCCCCC@BBBBBB@BB?BBB>??:::,7>?:@BBBBB(A;85825>?AAA=C=A?@A<A=>=BCD@BBBBCCC@D@BBA<AA@=@AA@@?BBBBBCC???CCCCC@@@BBC?B::9AA?B?AA?@CCCBC
@ATNG8:02200:05736
GATGGTAGCGCATATCAGCGCAGCCCAGAAGATCAGGAACTCTAGAAGAATTCAGATTTTTAACACGAGAGTAAACGTAAAAAGAAGGTTTTACAAGACTCACGTTAACAATATTGCAGCAGTACGCACACAATCGAAGCGCAGTAAGGATGGCTAGTGTAACTAGCAAGAATACCACGAAAGCAAGAAAAAAGAAGTACGCTATTAACTATTAACGTACCTGTCTCTTCCGAAACGAATGAGTACGAGAGTCAGAGCAGAGCTACCATCGCAATTGCCTAGTCT
+
=A<?.54444556;<<=65599555)/775///:::)505==<<;9288-3-334:<===1BACCCCBCBCBDF>A:;;:;;*;C>C4;;;.;BC>CCCCBBA;;4;<@B@BDF?BBB@@ABBBCCCCCCAA;@A@@=@BBCBBBB@CACBB@CFBBBCBB@BCC@???BB?BDC?AA999,8<;8899999%:><;:79BBC><8<=A?AA:A=AACAA=AABAADD@C>BBB=CCC????BBCCBAAABBBDCA@ACCB@?@BB?A=>>?B@C@DDABCBBBB
@ATNG8:02212:05729
GATGGTAGTGTCATATGAGAGTGTGTACTCATTCGTTTCGGAAGAGACAGGTACGTTAATAGTTAATAGACGTACTTCTTTTCTTGTCTTTCTGTGGTATTCTTGCTAGTTACACTAGCCATCCTTACTGCGCTTCGATTGTGTGCGTACTGCTGCAATATTGTTAACGTGAGTCTTGTAAAACCTTCTTTTTTACGTTTACTCTCGTGTTAAAAATCTGAATTCTTCTAGAGTTCCTGATCTTCTGGGATGTGTGCGCAGTGCCTACCATCGCAATTGCCTAGTCT
+
00//3977=AA;5566;669?>999995554>6959<8<<3;0555;<A@;=99:9.9;?>CD?>;>>0//:::7;7;<<<2>D=@@?==6:99>>>?>>?BB?=<<=>@<ADDDDCCC@BBB@C@CCCCCCCC@CCCC@CBCCCBBCCCCBBBBBC?CCC@CC@B@BBBBBCCBB@BBCCC;C?@:::9:::%;?AAC=CCCCCCCABA@CCCC5BCCCC@C@CC@CCCBCCC?C?BBCCCC@C???<?000@AACCCBCCEFADBB@BAA@DE>@>@CAGDDBCB
@ATNG8:02220:05720
GATGGTAGCGCACACATAGATACAGTACTCATTCGTTTCGGAAGAGACAGGTACGTTAATAGTTAATAGCGTACTTCTTTTTCTTGTCTTTCGTGGTATTCTTGCTAGTTACACTAGCCATCCTCACTGCGCTTCGATTGTGTGCGTACTGCTGCAATATTGTTAACGTGAGTCTTGTAAAACCTTCTTTTTACGTTTACTCTCGTGTTAAAAATCTGAATTCTTCTAGAGTTCCTGATCTTCTGGATAGCGACGCGATATACTACCATCGCAATTGCCTAGTCT
+
5:::8===BC@B<>??;;?B>FCCBBBCBAAB:@:;;,9?.516>>>BBB>B@@A@=A>@@@@5;44:;=;;;=<74////$/86///?;299;;7:<=8=C@??>ABCFCCCCCCCD@DBB@BBBCABAB@EBCCCC?BAAABBECCCBBBBBBC@C;:;;C?C@BAABBBBAA=@;;;;6;?C>BBCCC5CBBBD>CBC@@@BBBB=AAAA0AAA@A=A?ADADDDDBBB@C@BBCCCC@BBB<AA999CB:;;AAABCCCCDD@CBBAAB?A?@B?CCCBBB
@ATNG8:02246:05164
GATGGTAGTGTCATATGAGAGTGTGTACTCATTCGTTTCGGAAGAGACAGGTACGTTAATAGTTAATAGCGTACTTCTTTTTCTTGTCTTTCTGTGGTATTCTTGCTAGTTACACTAGCCATCCTTACTGTGCTTCGATTGTGTGCGTACTGCTGCAATATTGTTAACGTGAGTCTTGTAAAACCTTCTTTTTACGTTTACTCTCGTGTTAAAAATCTGAATTCTTCTAGAGTTCCTGATCTTCTGGATAGCGACGCGATATACTACCATCGCAATTGCCTAGTCT
+
55558<<<BA@@=666;;<<<<@A@?>:995@<AABD=@A65.55999A@;=@>@>5>:>:;;5:494;=;;:<<344444$4=9<???=98779?9>>?9>>488337<@CCICCCCC@CCC@B?BCCCDBBB?CBBB?BBBCCCCCCCCECCCBB@CCE?BB@C?CCCBBBCBB>AAABB8B?B=ABB@@1@BAAA=BCCBBBBBBCABDHD5DBBBC?C9::@CBFFBBA>B@BBDCCC?@@C@BBBCBCB:;:CCBCCCDCCC@CC:::D?A?AC?BCCABB
@ATNG8:02247:05165
TATGGTAGGCGTGTGAGAGTCTGCCCAGAAGATCAGGAACTCTAGAAGAATTCAGATTTTTAACACGAGAGTAAACGTAAAAAGAAGGTTTTACAAGACTCACGTTAACAATATTGCAGCAGTACGCACACAATCGAAGCGCAGTAAGGATGGCTAGTGTAACTAGCAAGAATACCACGAAAGCAAGAAAAAGAAGTACGCTATTAACTATTAACGTACCTGTCTCTTCCGAAACGAATGAGTACGATGAGAGAGCTCTCTCTACCATCGCAATTGCCTAGTCT
+
449939::=:=?>>>BBCBAABCCC>CCCACCCEA?<?@BDDCCCC?CC?B?BCCBBBBB1B@CCCCCDCCCCC>A@99999*:A>C;@@@8@AB@CBBBBBBBB?C?CC?BAB?BBBBDCBBBBBBBBCBB?BCBC>@@@@BBBA=BAEBB@CBBABBBB?BBBBBB?@?:999299>>=5?=:7<<===.=>;@:;;@@@BB:>:=>??1718?BBB@DCBA@A@584:>>9@A@=@@?BBBBBBAAABBBBBA><<<<<<<<<A777>@<@<BC?BCA999
@ATNG8:02255:05167
GATGCTGATACACCCAGAAGCATCAAGGAACTCTAGAAGAATTCTGATTTTTAACACGAGATGTAAACGTAAAAAGAAAGGTTTTAACAAGTACTCACGTTAACAATAATTGCAGCAGTACGCACACAATCGAAGCGCAGTAAGGAATGGCTAGTGTAACTAGCAAGAATACCACGAAAGCAAGAAAAAGAAGTACGCTATTAACTATTAACGTACCTGTCTCTTCCGAAACGAATGAGTACGTGTGACGTACGTGAGCTACCATCGCAATTGCCTAGTCT
+
9:44:89>:99555)55;6555:55.5.5.599=>9;544.47:900////$/)/9:79:;;:88=39939999$944)/2787*74//)//889///<<8;7;;444036;::::<;:::88833361255<7:433////)/)/(/9389<;;;33.3333:;7::6:9949:9>?89=947;;;;.;?;?@BBAAAA?5;5;===;@=@@@AC=@888??>:>:=991900,0@A@@BBBBA???AAABBAAABBBAAA??:??A=:><>A>BAB=::
@ATNG8:02284:05274
GATGGTAGAGTATCATGTGTATCTCCAGAAGATCAGGAACTCTAGAAGAATTCAGATTTTTAACACGAGAGTAAACGTAAAAAGAAGGTTTTACAAGACTCACGTTAACAATATTGCAGCAGTACGCACACAATCGAAGCGCAGTAAGGATGGCTAGTGTAACTAGCAAGAATACCACGAAAGCATGAAAAAGAAGTACGCTATTAACTATTAACGTACCTGTCTCTTCCGAAACGAATGAGTACACATCGTCGTGTCGTGCTACCATCGCAATTGCCTAGTCT
+
..//7;889>;;;>666;;=<<;;:8=;;7<<;:<<4:49???C@A?ACBCADDCFDCBB0B>BCBCBCA@@@@6?@;;:;:$5949.444&4993:A@@@BCBB?B@BF?BBB?BBBBB:;;BCBBCBBBB@CCED>@@@?CCBB?B@C@@@AECCCCCDAAABBBB>AA?????BBBAB=???@@@@AA.=A;>=>@@@?AB3818>==8=:??AA@@BCBBCBB@C?BBC>BBB=@?BAA???A9:7>@?????;858>>>@>B>><?A;><??>@??;77
@ATNG8:02264:05376
GATGGTAGCGCACACATAGATACAGTACTCATTCGTTTCGGAAGAGACAGGTACGTTAATAGTTAATAGCGTACTTCTTTTTCTTGCTTTCGTGGTATTCTTGCTAGTTACACTAGCCATCCTTACTGCGCTTCGATTGTGTGCGTACTGCTGCAATATTGTTAACGTGAGTCTTGTAAAACCTTCTTTTTACGTTTACTCTCGTGTTAAAAATCTGAATTCTTCTAGAGTTCCTGATCTTCTGGATAGCGACGCGATATACTACCATCGCAATTGCCTAGTCT
+
@<@@7;==BBCBABBAAACCCCC;;66<<;8834495)5<.5.699555=.55:9<8=255<@5=:=995565;<:49:::);:333:=1945=9>>>=BD79;@AAB@CCCCCDDC@CBB@B?CBBCCDCC@BCBB@CAABDCCCCCCBCACBB?@A@@CC?C?ABCCDDCFFADCCCB<B@D>;;;;;*;CBBB>AABCHECBAA5;;;;*;??A@5;4;@?;;<FDCD?C?CBBCBD?D@A>ACA@ABB;;;BBBBCCCBBB?BBBBBC@D?BB@CCDCBB
@ATNG8:02272:05386
GATGGTAGGCGTGGAGTGAGACGCAGTACTCATTCGTTTCGGAAGTAGACAGGTACGTTAATAGTTAATAGCGTACTTCTTTTTCTTGCTTTCGTTGGTATTCTTGCTAGTTACACTAGCCATCCTTACTGCGCTTCGATTGTGTGCGTACTGCTGCAATATTGTTAACGTGAGTCTTGTAAAACCTTCTTTTTACGTTTACTCTCGTGTTAAAATCTTGAATTCTTACTAGAGTTCCTCGATCTTCTGGTGTCGTCTATCATGTACTACCATCGCAATTGCCTAGTCT
+
00//3:97377//)///7;<666565554::5526<;;39=+0*------585:;744032878;7:486998////(/6666'6849677.5-,(,(,,,(-839///32,25:9>>@@<?@@<@=;;;785::1777727<9;9;8=889?=9885076:077174699<99877//.<;>.<.5(5////$/88:@-//;55323..(---&--.(.;383::3777:::::5:5777995402**((((((((((222557::;99:==>@@@<@<;;7;????@
@ATNG8:02276:05393
GATGGTAGTCTCAGATAGTCTATAGTACTCATTCGTTTCGGAAGAGACAGGTACGTTAATAGTTAATAGCGTACTTCTTTTTCTTGCTTTCGTGGTATTCTTGCTAGTTACACTAGCCATCCTTACTGCGCTTCGATTGTGTGCGTACTGCTTGCAATATTGTTAACGTGAGTCTTGTAAAACCTTCTTTTACGTTTACTCTCGTGTTAAAAATCTGAATTCTTCTAGAGTTCCTGATCTTCTGGGCTGCGCTGATATGCGCTACCATCGATAACCTCGAGTCT
+
A;:99=<=BBCCCCBBCCAA@ACCCDCBBBBB@DCBD?DFAC@BBBBBCB7;6<==8<7>:>@=A=A@AA<@;<@:<;<<=,==;>?BB;:5668<==8=A69:?BBC?BBCBCCCC@CCD?A?BCDDBBBD@DCDB?CBCBBBB000==00+0==:=<<9>?;=198:966??@<696AA1;6>59999*5@;@B=CAAAAACA@@4;:;:);:;9924:;@:??AA9484=9=>>?A?:<899,9===@@@@@ABBABBBBAA=A;;;AAA=A@CBAABAAA
@ATNG8:02260:05433
TATGGTAGGACGAGCGTCTGAGAGGTACTCATTCGTTTCGGAAGAGACAGGTACGTTAATAGTTAATAGCGTACTTCTTTTTCTTGCTTTCGTGGTATTCTTGCTAGTTACTCTAGCCATCCTTACTGCGCTTCGATTGTGTGCGTACTGCTGCAATATTGTTAACGTGAGTCTTGTAAAACCTTCTTTTTACGTTTACTCTCGTGTTAAAAATCTGAATTCTTCTAGAGTTCCTGATCTTCTGGGCTGCGCTGATATGCGCTACCATCGCAATTGCCTAGTCT
+
::::8:::7;<<<>>;;;;;;@>@=@@@@@:>5>=??<@C@D>@ABBBBBBEECDDAF@AAAE@D@BDBBBBBBB?CBBBB2@@=ACDD?BBBD@CFCACIABBB;;;@BCBBBCBC@DBB@B@BBBBBCCC?CCCC@CAAABCCCCFC@@@CCD@BAA@CC@C?A@@@@AAAA@CCDDD<C?B5;<;<;*;EEEF==;BCCBCA@@>BBBB2A;;;B?B?CC@BBB<;;C@C@CC@A@C>AABC=A<;;BB@@ABB;9:99=9929=999:7;7@=:BB@AA@
@ATNG8:02280:05546
GATGGTAGGACGAGCGTCTGAGAGGTACTCATTCGTTTCGGAAGAGACAGGTACGTTAATAGTTAATAGCGTACTTCTTTTTCTTGCTTTCGTGGTATTCTTGCTAGTTACACTAGCCATCCTTACTGCGCTTCGATTGTGTGCGTACTGCTGCAATATTGTTAACGTGAGTCTTGTAAAACCTTCTTTTTACGTTTACTCTCGTGTTAAAAATCTGAATTCTTCTAGAGTTCCTGATCTTCTGGTATACACACTCGCTCGCTACCATCAATTGCCTAGTCT
+
A?DD?BDB>@@B@@BC;;;CBBBB@CCCCBBB@CBEE>BB@B?BCCCBBB@BBBBB?B?BBBDACBCCCCDBBBC@BBCCD5DD@CBBA<A@AA?BCD?BB=;;BB;;9:BCBCDCC@BAA?A@GDBBAAAB?BCBB?BCCCCBBBDDDCCBBBA?CCD@CC?B>AACCCCCCD@CCCGC:B?C?AACCC5BBBBB>CBCBCAABBCAELFE5@@ACB?B=@@=AAAAABB?A?AA@BAA>A@B?BBBBBB@@@CCCCCCCBBBB?BBDA=?<AB@CDDA@@
@ATNG8:02289:05554
GATGGTAGAGTATCATGTGTATCTCCAGAAGATCAGGAACTCTAGAAGAATTCAGATTTTTAACACGAGAGTAAACGTAAAAGAAGGTTTTACAAGACTCACGTTAACAATATTGCAGCAGTACGCACACAATCGAAGCGCAGTAAGGATGGCTAGGTAACTAGCAAGAATACCACGAAAAGCAAGAAAAAGAAGTACGCTATTAACTATTAACGTACCTGTCTCTTCCGAAACGAATGAGTACATAGATATACGTATAGCTACCATCGCAATTGCCTAGTCT
+
::44.44:;99;;;;<<>>555:44.49:7<<<><<<A>@@CDDAA<@B-0+0>@=><<<+:8<@6:9@B<>>>5==9999*5:5:4;::.::;7;CBBBBAAA@D@AB>ACC@CB??@@@BBCCCDCCCCADBBB@BBBBCCBB?B@CCC@CB@@8;;?CCBCDD?::79BA>A@9:::+:9918>>>;+==7<<;===CCC;:9:BAA=A=@ACCD>BABBBBB@C?A@@9@?@;:89A=>>BBBBB@A@BBBB???>==;;5;;;;BD=D38617<;;:>
@ATNG8:02257:05585
GATTGGTAGGTGCGAGCATGAGTGTATCCAGAAGATCAGGAACTCTAGAAGAATTCAGATTTTTAACACGAGAGTAAACGTAAAAAGAAGGTTTTACAAGACTCACGTTAACAATATTGCAGCAGTACGCACACAATCGAAGCGCAGTAAGGATGGCTAGTGTAACTAGCAAGAATACCACGAAAGCAAGAAAAAGAAGTACGCTATTAACTATTAACGTACCTGTCTCTTCCGAAACGAATGAGTACTGCGTCTCACTCTCGCATCGCAATTGCCTAGTCT
+
---(-37-,(,7-----669;<;;;<9:0/771/////32:5:@@A@@A>;;8;?BA@@@ABB1B?CDCBCFCBBJI?BBBCCCE5CCAC@BBC;CBF?BBCBBBBCC?A?AA>BBD@BBDEE@AABBGGCCCCC@CCBA?ACAAAB??=A?BCCACA@@BBBB?BCCD??;??:?@@?@A???8?@><@@@AA2@A>B988DB@@@:>:==AA3868BEDEBBA@@A@@=A=@@@9@AB?AAAABCBBDBBBAAB@@@AB@A@CDCCCC?A9;;@BAB@@@
@ATNG8:02270:05616
GATGGTAGAGTACAGTGTAGTAGACCAGAAGATCAGGAACTCTAGAAGAATTCAGATTTTTAACACGAGAGTAAACGTAAAAAGAAGGTTTTACAAGACTCACGTTAACAATATTGCAGCAGTACGCACACAATCGAAGCGCAGTAAGGATGGCTAGTGTAACTAGCAAGAATACCACGAAAGCAAGAAAAAGAAGTACGCTATTAACTATTAACGTACCTGTCTCTTCCGAAACGAATGAGTACACATCGTCGTGTCGTGCTACCATCGCAATTGCCTAGTCT
+
596>7;;<<<BB=666;;><<<D;;05=>7?;9:;4.43843334<0558=633377777'84888:888====588;>>=>+BB?B>AAB8A@@?A;::@ABBB?CACC?AAA@BBBBBBBBBBBDABBBB@ACCC>???@@@?>;@@AAA?BCCBBEBA>AAAABB?AA=??82889;;1885325566(574999<:96;=+-,-666(-*-8<<;<A>>=?88175777)7=?8>????A???BB@>>BB???AAABBBAD?B:9:CB?B?::59ABAAA
@ATNG8:02251:05629
GATGGTAGAGTACAGTGTAGTAGACCAGAAGATCAGGAACTCTAGAAGAATTCAGATTTTTAACATCGAGAGTAAACGTAAAAAGAAGGTTTTACAAGACTCACGTTAACAATATTGCAGCAGTACGCACACAATCGAAGCGCAGTAAGGATGGCTAGTGTAACTAGCAAGAATACCACGAAAGCAAGAAAAAGAAGTACGCTATTAACTATTAACGTACCTGTCTCTTCCGAAACGAATAAGTACACACTCTCATATGACACTATCGCAATTGCCTAGTCT
+
55593::<==<<<<<;;;55595558<<>:=?;5953:3787///:69846133377778'72833/8///69;:1//33333$33,3,333&333,377987555/5.55288867778@@@@@BCBCBBBB@CCBC?BA@???==;@ACCC???@CFAA@?CCCAAC?CC?>>><>>B@>1;;<7::999+:=:?888?A@@@<A<A@@@7:4:<@@@@CBAAACD@B@BBB=BBE?AA>BBBBBBBBBBBAA@@@D:;;@@:;:AAA<?;@B<@@@==>
@ATNG8:02259:05655
GATGGTAGTGTCATATGAGAGTGTGTACTCATTCGTTTCGGAAGAGACAGGTACGTTAATAGTTAATAGCGTACTTCTTTTCTTGTCTTTCTGTGGTATTCTTGCTAGTTACACTAGCCATCCTTACTGCGCTTCGATTGTGTGCGTACTGCTGCAATATTGTTAACGTGAGTCTTGTAAAACCTTCTTTTTACGTTTACTCTCGTGTTAAAAATCTGAATTCTTCTAGAGTTCCTGATCTTCTGGGTGTATCAGCGAGTATCTACCATCGCAATTGCCTAGTCT
+
49548==>CCDCC;<AA;9:BB@@@BBAAB@@;@ABB<BB=;7;;<>A@@=B@;@>=A=@AA@6;6;@A<569<@;9;::-4;38<8>>300/;@<>>A@CC>>==BBCACDDEDGCB?BAA?C?CCCCCCCC?BBCD>??DDCCBBEDDCCAAAC@CCC?CC?C@BBBBBBCBC@C???>4=:?:9:9:9*9B>@@<@BBBBBDBCBACCCC5CCCCD@D?CC@CCCCBCC?B?CCCBBD?CBCD=BCCCDECBCCCCCBBCCCCACAAA@C@C?BA@CCC@?@
@ATNG8:02268:05700
GATGGTAGTGTCATATGAGAGTGTGTACTCATTCGTTTCGGAAGAGACAGGTACGTTAATAGTTTAATAGCGTACTTCTTTTTCTTGTCTTTCTGTGGTATTCTTGCTAGTTACACTAGCCATCCTTACTGCGCTTCGATTGTGTGCGTACTGCTGCAATATTGTTAACGTGAGTCTTGTAAAACCTTCTTTTTACGTTTACTCTCGTGTTAAAAATCTGAATTCTTCTAGAGTTCCTGATCTTCTGGGTGTATCAGCGAGTATCTACCATCGCAATTGCCTAGTCT
+
889>0545:99:<555655:=<999444558<8:;;=5<;5;5;;:<;9727:///)/)///44(5.5::<<<<<;.44444$445444;;133338-3334;<63333355<<<>CCBB?@A@?C@BCBBBIDB=AA@@?@CCCDBBACABB;;;AA=ACB?BD?C?CCCCBBBCC>@;;;;.;=@<;;;;;*<???B;A@@:;9BBCCAGGGG1AA@AC?C@CCACBBBBAB>B>BBBCDD@@@@@;@CCCGGGAABDICCBBBBB>B;;;AA7;7;A>AA@@BC
@ATNG8:02281:05700
GATTAGGACGAGCGTCTGAGAGGTACTCATTCGTTTCGGAAGAGACAGGTACGTTAATAGTTAATAGCGTACTTCTTTTTCTTGCTTTCGTGGTATTCTTGCTAGTTACACTAGCCATCCTTACTGCGCTTCGATTGTGTGCGTACTGCTGCAATATTGTTAACGTGAAGTCTTGTAAAACCTTCTTTTTACGTTTACTCTCGTGTTAAAAATCTGAATTCTTCTAGAGTTCCTGATCTTCTGGTGTCTGATCTGTATCACTACCATCGCAATTGCCTAGTCT
+
@@?8?@<ABBBBB@?@BBBBBC:;<BBCBB@A@@C<BB@B?BBBBBAA?ABBCC9;:;A@G5;5;;@::;>;=8<<>==+<@8<ABC=BCCE@BBBABB@B@A@BC?@@@ABAAA>A@@=@>A@AAA@@B@BBAA>B;;;;BAACBBCCBBAA=@@??BB?B=?>>00,0>>A>BBBGG<JAD=;;;;;*<:BAD<BCBBBBB@@@<@@@@2@??AD6;6;@;>BC;;:D@C?BAABBD@BCC@BB@AAABBABABBAC;;;DB=A;;:9=;><??<?C???A
@ATNG8:02248:05724
GATGGTAGAGTATCATGTGTATCTCCAGAAGATCAGGAACTCTAGAAGAATTCAGATTTTTAACACGAGAGTAAACGTAAAAAGAAGGTTTTACAAGACTCACGTTAACAATATTGCAGCAGTACGCACACAATCGAAGCGCAGTAAGGATGGCTAGTGTAACTAGCAAGAATACCACGAAAGCAAGAAAAAGAAGTACGCTATTAACTATTAACGTACCTGTCTCTTCCGAAACGAATGAGTACGTGTGACGTACGTGAGCTACCATCGTCCGTTAGAAGTCT
+
CCBC?BCBCBBBBGGBBADDBDBCC?CCC?BBBB??=?@BBCBCCD@CC>@>?DD=>>>>0@@CCC@CDCBCCC9?99:9:9*;@;@5;;;6;BB@DBBBBADAA>B@BB?AAA>AAA@AACCDDBCCCBCD?CCBB?BCCCBBBB>BACCC?BBBBBBBB?BBBABB?BB>??>8=?;<;799:>ACDCC3BB@C888ACC@@;?9?AA?:;7;<BBC@CCAAABB@B@CDD>CBB?BBBBBBBBBB@@ACCCBBBBBBBBBBB?BBBBBB>CB>BBB>B??>
@ATNG8:02254:05730
GATGGTAGGCGACATACATACGCGCCAGAAGATCAGGAACTCTAGAAGAATTCAGATTTTTAACACGAGAGTAAACGTAAAAAGAAGGTTTTACAAGACTCACGTTAACAATATTGCAGCAGTACGCACACAATCGAAGCGCAGTAAGGATGGCTAGTGTAACTAGCAAGAATACCACGAAAGCAAGAAAAAGAAGTACGCTATTAACTATTAACGTACCTGTCTCTTCCGAAACGAATGAGTACGAGAGTCAGAGCAGAGCATCGCAATTGCCTAGTCT
+
@0;6:><<?@@>@B996<<@?@@CDAECIBCCCB@@=@@BBBBBCC@BB?B?CBDCDHGC5B?BBBAABBBBBB=BBCCCDD5DEBF@CCC;CCC@CCCB@@@@@>@?AA>ABB?BCBBBBDCDBBBCCAAC@BBBD?BBCDEAAA@C?B;;7;;AABCBB?BFCEBA???=?AA?BBBBA;>8849BBBB3BA?998BB>?AA7;7;>>>8=9>>BBB?BBBA@@A>@<???9?AA?DBBBCC???BBBAAAAABBBBBAAA><<89180;?<?@@A@?
@ATNG8:02289:05750
GATGGTAGCGCACACATAGATACAGTACTCATTCGTTTCGGTAAGAGACAGGTACGTTAATAGTTAATAGCGTACTTCTTTTCTTGTCTTTCTGTGGTATTCTTGCTAGTTACACTAGCCATCCCTACTGCGCTTCGATTGTGTGCGTACTGCTGCAATATTGTTAACGTGAGTCTTGTAAAACCTTCTTTTTACGTTTACTCTCGTGTTAAAAATCTGAATTCTTCTAGAGTTCCTGATCTTCTGGGTGTATCAGCGAGTATCTACCATCGCAATTGCCTAGTCT
+
4:457<<<@CB<<=;655::999:<94555558;;;>4;<.55.5//:900)/7///)4.448:7::?A@5544::055>;+540439;;(00//9068:6::6<===BCACGCCCCDB?A@@@;@BEBBAAAC?@@BC?BBBBCABADBBBCCCCB@BCB?BC@B@BCCCBBBCD@CCCDD;C@C<@@>>@0@ACCF>B@A@BBCBBB?CCCC5BBBBCACBBB@BBADD?@<@<@AABBB=@@@@8@@@ACBIAABBB@@@BAB@;=@@:9929299244;;==
@ATNG8:02295:05167
GATGGTAGGACGAGCGTCTGAGAGGTACTCATTCGTTTCGGAAGAGACAGGTACGTTAATAGTTAATAGCGTACTTCTTTTTCTTGCTTTCGTGGTATTCTTGCTAGTTACACTAGCCATCCTTACTGCGCTTCGATTGTGTGCGTACTGCTGCAATATTGTTAACGTGAGTCTTGTAAAACCTTCTTTTTACGTTTACTCTCGTGTTAAAAATCTGAATTCTTCTAGAGTTCCTGATCTTCTGGGTGCGCTACAGTCTCTCTACCATCAATTGCCTAGTCT
+
>CCD>;66:@>;99559::A?@?C?CCBBB<;9;CCC>BC?C@CCCCBCBAIGCCC@C@DB@@<A<A@@@@@@AA69;BBA1AB@BBCD<ABCC@BBB>@@=@@??@B=BCCBBCJJ@BBD@C@CB@A@A@A?BBDA=BACCA;<<BBAABBB??<@BB=AA?A=BAB;:9CAC9?;;;;*:;B>BBFFG1BBBCE>AAACCBB:99;@>@@,9999:6:=@@>BBBC@@@?A????BBB?BCCC>BBA@@BBBBBBDBCBLAAA000><9A9;;@BAAABB
@ATNG8:02307:05144
GATGGTAGAGTATCATGTGTATCTCCAGAAGATCAGGAACTCTAGAAGAATTCAGATTTTTAACACGAGAGTAAACGTAAAAAGAAGGTTTTACAAGACTCACGTTAACAATATTGCAGCAGTACGCACACAATCGAAGCGCAGTAAGGATGGCTAGTGTAACTAGCAAGAATACCACGAAAGCAAGAAAAAGAAGTACGCTATTAACTATTAACGTACCTGTCTCTTCCGAAACGAATGAGTACACATCGTCGTGTCGTGCTACCATCGCAATTGCCTAGTCT
+
:;447=<<BCBC===;;AC@@@@AB=A?A>@@?CBB?B@BCCCCCB?BC@C@CCD????@1A@CCCBBCCCCDF>B?::::;*;A>B<A@@9@CC@CAAABCCAA>A@BC?BAB?BDCBBBCBBBCCCBAAD@CCBB?BABBDB>><??AA@?AECCAAAB?BBAAAA>CC>@?@>@AAA>7>>=9<>>>@.@@<><<<<=====A<AA@@:>9<?BBB@BCBBBDDAE@@@?<@DD@BABBBCCBBBBBBBBCCCCCCAAACDD?B888??:?>??<?CCAA@
@ATNG8:02298:05174
GATAGCGCACACATAGATACAGTACTCATTCGTTTCGGAAGAGACAGGTACGTTAATAGTTAATAGCGTACTTCTTTTTCTTGTCTTTCGTGGTATTCTTGCTAGTTACACTAGCCATCCTTACTGCGCTTCGATTGTGTGCGTACTGCTGCAATATTGTTAACGTGAGTCTTGTAAAACCTTCTTTTTACGTTTACTCTCGTGTTAAAAATCTGAATTCTTCTAGAGTTCCTGATCTTCTGGATAGCGACGCGATATACTACCATCGCAATTGCCTAGTCT
+
8456:<@ABBBBCCBCCGDCCBBAAAA;;0;AAA;AB9926<=<BAA?ADCBB@D<><<=4;5:@?>9:99=390000)0=:000@?3;9;:49997;>4553:@B@DCBCBDDD@DBB@B?CBAACBBB@BCBB<AAABBBBDCBBCDDCCB?BBB@DC?C?CCBBBCC@B;?;:;:.;?C?BBDEE5BBBBC?CBBBBBDBAA?ACBB5CBCDC@CACC=@@@AA??;@<@BBCCB@CCE?BC;<;CC;<;AAADCCDBBB@CAAABDAD@BB?BBBBBB
@ATNG8:02313:05223
GATGGTAGTGTCATATGAGAGTGTGTACTCATTCGTTCGGAAGAGACAGGTACGGTTAATAGTTAATAGACGTACTTCTTTTTCTTGTCTTTCTGTGGTATTCTTGCTAGTTACACTAGCCATCCTTACTGCGCTTCGATTGTGTGCGTACTGCTGCAATATATTTAACGTGAGTCTTGTAAAACCTTCTTTTTACGTTTACTCTCGTGTTAAAAATCTGAATTCTTCTAGAGTTCCTGATCTTCTGGATAGCGACGCGATATACTACCATCGCAATTGCCTAGTCT
+
5:5:5::<<<<=<<<<;;;@555==<?<?;:;355439;.5.555<<AA;5555.59=8<<??20+/:///7775:3/////$//)//99:/83333-337333,33388<<@@CCCCCCACDC@C@CCCAAABB@CDCB?A:;;;BBCFECCCCCBC?BABBAA;@<;;;BBCDCC?BBBBB:B@D=B@BAA0B@@@E>C@A@BBBAA@=ABBB0BBABA?B?BB?CCBDC@@>@>@@CDBB?@@B?BDAA@CC;;;CCC@AABBBC@CCAAAFADA@@=@BBABB
@ATNG8:02305:05308
GATGGTAGTGTGTCTCTGAGAGTAGTACTCATTCGTTTCGGAAGAGACAGGTACGTTAATAGTTAATAGCGTAACTTCTTCTTCTTGCTTTCGTGGTATTCTTGCTAGTTACACTAGCCATCCTTACTGCGCTTCGATTGTGTGCGTACTGCTGCAATATTGTTAACGTGAGTCTTGTAAAACCTTCTTTTTACGTTTACTCTCGTGTTAAAAATCTGAATTCTTCTAGAGTTCCTGATCTTCTGGGTGTATCAGCGAGTATCTATCGCAATTGCCTAGTCT
+
<5:6:==CCD;;6>;;;<@@CCBCBCBBBB;;::BCC>CC;;:;BCBCCC?ABA<;569@@<<7?;AAA>@00)/<8<73//+5:8>;<<6:;>@=B?@=>C659@@BD@ICCCBBBB?A@@;@=BA<;<BBB=AABB@CCCCDBAAABBBBBCCE@CCBACDAC@CBDCCCBCD?C;;;;.;=@=;;;;;*;BBDD=A;;:A???>;7@@@@+@<?@?;@=BA?@@@<<;F?B?CCBBBC9;;AA;BBBAA@@AABBCCBBBC@@AAA@=A>;;5<CBAAB
@ATNG8:02328:05311
GATGGTAGTGTCGATATGAGAGTGTGTACTCATTCGTTTCGGAAGAGACAGGTACGTTAATAGTTAATAGCGTACTTCTTTTTCTTGTCTTTCTGTGGTATTCTTGCTAGTTACACTAGCCATCCTTACTGCGCTTCGATTGTGTGCGTACTGCTGCAATATTGTTAACGTGAGTCTTGTAAAACCTTCTTTTTACGTTTACTCTCGTGTTAAAAATCTGAATTCTTCTAGAGTTCCTGATCTTCTGGATAGCGACGCGATATACTACCATCGCAATTGCCTAGTCT
+
?@;;:==:?>B0//99<<ABBBB@@@BAA@>:@:9494,4;39.555:;>=6;<;;;:@:9=;:2529>>==>=<<544444$442448880433;=6:/0)/94//388=9?CCCCBCBACBB@B@CCCCCCCD?BBBA>BBBBCCCEDCCBBBCBB@BCC@CC@C@BBCCCCCBA<@@@@?5@>B;;;;;;*;@?AA<@@BAABB;;;5;;;;*;CCCCACACD@CCDBBBB?B@CCCCBB@CBC@CCBBBBB9::BBBBCCBCCC?CB@@@C@C@CB@DCCBBB
@ATNG8:02309:05339
GATGGTAGTGCGTGAGAGTGAGACCCAGAAGATCAGGAACTCTAGATGAATTCAGATTTTTAACACGAGAGTAAACGTAAAAAGAAGGTTTTACAAGACTCACGTTAACAATATTGCAGCAGTACGCACACAATCGAAGCGCAGTAAGGATGGCTAGTGTAACTAGCAAGAATACCACGAAAGCAAGAAAAAAGAAGTACGCTATTAACTATTAACGTACCTGTCTCTTCCGAAACGATGAGTACTATAGACTATCTGAGACTACCATCAATTGCCTAGTCT
+
<=B@9<<>>B>666>>>>>=<<599)5557=A@?5909299;584?<=@9=6<<=98997$34999<<8<::?A2339:=;;*:939.555&59;==CDEAA@BB?B@;;7;BB5:<CABC@AACBBBCCCD@CC@@>@?AAAA?@;@=A;;6:B@@?BBB?BBA??=7;@:000*00099,9>?;>:::::%9:177559:=@@<@=><88081:<@@@=@BB@A?B@B@BBC>B?>>?ABABCDBBB>>>>?>BCCCCBBCBB>A@9:39>@@<ABB???
@ATNG8:02303:05398
GATGGTAGAGTATCATGTGTATCTCCAGAAGATCAGGAACTCTAGAAGAATTCAGATTTTTAACACGAGAGTAAACGTAAAGAGAAGGTTTTACAAGACTCACGTTAACAATATTGCAGCAGTACTCACACAATCGAAGCGCAGTAAGGATGGCTAGTGTAACTAGCAAGAATACCACGAAAGCAAGAAAAAGAAGTACGCTATTAACTATTAACGTACCTGTCTCTTCCGAAACGAATGAGTACACATCGTCGTGTCGTGCTACCATCGCAATTGCCTAGTCT
+
@@?<5::@AACA<666><@@@;9:;49:>89:5B9:9<?BBBCC@@<@A694:B@;;;;;*;;BCCEFDCCBBB>BECCC=CDDC>@5;;;*;CA?CBABCCDBB?B@:98:BB?BCEBBBCCCCCCDAAAC?DCBB?B>??BB??=B>BBA@BDECCCCB?CCCBBB>BB>BBB:==?>>6==>8=??@A2AB@BBCBAB@>D9<7=>>?:><>@CCC@CBBBCCC?A>BCE=CAA?ADCAAAABB@@BBBCABACBCBAAACC>B??>@A<@=;:5:CAAAA
@ATNG8:02330:05374
GATGGTAGTATAGAGCTCTACATAGTACTCATTCGTTTCGGAAGAGACAGGTACGTTAATAGTTAATAGCGTACTTCTTTTTCTTGCTTTCGTGGTATTCTTGCTAGTTACACTAGCCATCCTTACTGCGCTTCGATTGTGTGCGTACTGCTGCAATATTGTTAACGTGAGTCTTGTAAAACCTTCTTTTTACGTTTACTCTCGTGTTAAAAATCTGAATTCTTCTAGAGTTCCTGATCTTCTGGCGCTCTGTCACGTCTGCTACCATCGCAATTGCCTAGTCT
+
44443:99=>>;;6>>666<<555;<:9:::=3<9:945=:>4885<<;?<??>>?=@=ABBB?B?BA>==888<7<@==<+=>:<775(2838/73;4:A@>=;=>>7;;>>ABAA<@??<?<?==988;:9====<@A>>==675?=?>878=:::94//*/677<A:8:<<7;;<;<,;3;5;<>>?/?BBCD9AA>>>A@>>>;@AAA/AAA==:=:>>:========B<@@>>>A:99=7///==<<@>>===>?>@???<@@@???<A6;;ADDCBAA
@ATNG8:02313:05426
GATGGTAGAGAGAGCTCTCTCATCGTACTCATTCGTTTCGGAAGAGACAGGTACGTTAATAGTTAATAGGCGTACTTCTTTTTCTTGCTTCGTGGTATTTCTTGCTTAGTTACACTAGCCATCCTTACTGCGCTTCGATTGTGTGCGTACTGCTGCAATATTGTTAACGTGAGTCTTGATAAAACCTTCTTTTTACGTTTACTCTCGTGTTAAAAATCTTGAATTCTTCTAGAAGTTCCTGATCTTCTGGGTCTACGCTCGTCGCGCTAATCGCAATTGCCTAGTACT
+
//49.44<<<@@>@@96656;655>?B?;<@@9A@@A9990439977://)//76616)33861616//(/6///:5;;<<<+887;;<4233:6;988/33,333,333,357766552...).37562226759:::15899AA@=89;>9---4(--32974A579<AAA<<<4667:::-66<1/////(--377.6---6759;:36666(6//,/=5;7?B<===//,/<7<7=A==>@=???B;BBA@>>>==??>>>@@?@<AA::;;?:>><99;66//
@ATNG8:02315:05441
GATGGTAGCTATACGTATACTATGTACTCATTCGTTTCGGAAGAGACAGGTACGTTAATAGTTAATAGCGTACTTCTTTTTCTTGCTTTCGTGGTATTCTTGCTAGTTACACTAGCCATCCTTACTGCGCTTCGATTGTGTGCGTACTGCTGCAATATTGTTAACGTGAGTCTTGTAAAACCTTCTTTTTACGTTTACTCTCGTGTTAAAAATCTGAATTCTTCTAGAGTTCCTGATCTTCTGGACAGAGTGTGCAGATACTACCATCGCAATTGCCTTAGTCT
+
6=CB@BBCCCCDDAACCCCCDECCCBBBCBB@BBBD>CC?C>@@@BBBC?CCCBB?B?AAAC@B?BBBBBBABB?BBBCB2@>8<789*9B>=:?AB?BC?CCBBBB>@@AAAAAA;A@@;>:=<9=@AAA;A?CC=CAAA>@@@@A????@?A=>??<AA<A:??AAAAAAA;A@@@@6@=@<>>AAA.>>8882:@@>>>A<;;3::8:+;??@A=A=?>:??AB>>><@;>>AA>>8<<A;AAAA@@@<==@@@AAA>>>;6;////87?8>><@<ABB@@
@ATNG8:02319:05429
GATGGTAGAGAGAGCTCTCTCATCGTACTCATTCGTTTCGGAAGAGACAGGTACGTTAATAGTTAATAGCGTACTTCTTTTTCTTGCTTTCGTGGTATTTCTTGCTTAGTTACACTAGCCATCCTTACTGCGCTTCGATTGTGTGCGTACTGCTGCAATATTGTTAACGTGAGTCTTGTAAAACCTTCTTTTTACGTTTACTCTCGTGTTAAAAATCTGAATTCTTCTAGAGTTCCTGATCTTCTGGGCAGACTCTCACACGCCTACCATCGCAATTGCCAGTCT
+
;;558=<<BB;;;B@69;@BB@BBCAAACBCCACBCC?CC@B<AA@?@>?4:5?=97=9>>@A6@;???>B??<A=?ABBB1?><?988)5==?9A900*00+00/(///(/799;;>?:;;;;@;?A@;;;>>=BBBB<??@===>==<@==777=7:;;:>F=A<A@?@@CAAA;?>>CC;D=D<>>>>>/>AAAA9A88:=?;:9<8<?>?/@>>>@<@<??<?AA?;;:<A<AAAC@@7778808///5598>>A>>=949886;666==7=7==6==555
@ATNG8:02329:05423
GATGGTAGCTCTGCTCTGACTCTCGTACTCATTCGTTTCGGAAGAGACAGGTACGTTAATAGTTAATAGCGTACTTCTTTTTCTTGCTTTCGTGGTATTCTTGCTAGTTACACTAGCCATCCTTACTGCGCTTCGATTGTGTGCGTACTGCTGCAATATTGTTAACGTGAGTCTTGTAAAACCTTCTTTTTACGTTTACTCTCGTGTTAAAAATCTGAATTCTTCTAGAGTTCCTGATCTTCTGGTGTCGTCTATCATGTACTACCATCGCAATTGCCTAGTCT
+
4449.447//////99:9;;;9955544::/0)099939;5?:=BBBCCJACCBBF@C@CCBC6;79=9<5554<.44444$4:.55>>14455.55<.55044444505<A??;?C>??B@C@AABA;:;A?BDCD@CCCBBBCBB@@@@@?CC@A@A?AA6:6::BAABCBB>ABBBB7A=A>;;;;;*<;?@D6;0A000=<;;8;=;;,=499:8=9BB;CCCCAAB@B@BBBBBB?BBDBDAAA@@A@CCDCCCAAAA;;5;;;;:B?C=AB@DDFCCB
@ATNG8:02335:05428
GATGGTAGTAGTACACTAGTCATACCAGAAGATCAGGAACTCTAGAAGAATTCAGATTTTTAACATCGAGAGTAAACGTAAAAAGAAGGTTTTACAAGACTCACGTTAACAATATTGCAGCAGTACGCACACAATCGAAGCGCAGTAAGGATGGCTAGTGTAACTAGCAAGAATACCACGAAAGCAAGAAAAAAGAAGTACGCTATTAACTATTAACGTACCTGTCTCTTCCGAAACGAATGAGTACATAGATATACGTATAGCTACCACTCGCAATTTGC
+
9;4;.449:94555566==<;5445.5::499=955.5.559544>8997;6:://////$/)//8866883333(3333999):<6;-333&37;4:<BB??837278;;6>:8;AA?<ABACBBBC@@@CB?AABA=@A978;<<8<:<:7477;///883/333::2886833.3366=3:772222222#./(//./777..).2555;173;9BBB>BA???BC?C=A@@;><=4:9>ABBBBBAA<778?=<<;6559775633-----(-2,56
@ATNG8:02338:05440
GATGGTAGTGTCATATGAGAGTGTGTACTCATTCGTTTCGTTAAGAGACAGGTACGTTAATAGTTAATAGCGTACTTCTTTTTCTTTGTCTTTCTGTGGTATTCTTGCTAGTTACACTAGCCATCCTTACTGCGCTTCGATTGTGTGCGTACTGCTGCAATTGTTAACGTGAGTCTTGTAAAACCTTCTTTTTACGTTTACTCTCGTGTTAAAAATCTGAATTCTTCTAGAGTTCCTGATCTTCTGGAGATATCATCAGCGAGCTACCATCGCAATTGCCTAGTCT
+
00//)/:9::>666>>>;;@@@@A>A?;?<<?;=8;<39//)/577///<>7<;;;;5:39944.549;9556<<<9<<>>;'499(43377*333/6(///(/60668::=;A@?<A<BB@BBB@D@CCCCABBCACDDC@C@A@CCBBCCBBBBCCD@C@BB@B?ACCCBBBBC;;:BDD;C@C=@ACCC3BBBCF<??B9:9????@FFFD3B998B>B=>>;>BC=768<@<@@DFAA588A<888AAA@?>>>@?@@=;;;A==;;;?@;@8;;;??;;;@
@ATNG8:02294:05499
GATGGTAGTGATACAGATCAGACACCAGAAGATCAGGAACTCTAGAAGAATTCAGATTTTTAACACGAGAGTAAACGTAAAAAGAAGGTTTTACAAGACTCACGTTAACAATATTGCAGCAGTACGCACACAATCGAAGCGCAGTAAGGATGGCTAGTGTAACTAGCAAGAATACCACGAAAGCAAGAAAAAGAAGTACGCTATTAACTATTAACGTACCTGTCTCTTCCGAAACGAATGAGTACGTGTGACGTACGTGAGCTACCATCGTCATCCAGAAGTCT
+
<==M@DFCBC@@ACDCICCDCCCBC@CCC@CCBBA@?A@?AABAAA<99291;;>;;;=;)86B;BBBCA@9:9)9;;:994$4;8>.555&5<<9>CCCBCB;;5;<;;5;CC>ABA?@CCFCJBBBCCCC?B@@@=@AACDBBB?B@C@A?@BBBCBBB?BCCBBA@DC????=A997?*9978>>>@@2<?=A;<=BAB@@;@<AAAA=A<@;@@A@CAAABEH?B?B@>9>994:??ABBBBAAABAB@@?DBBBACBBCF@A:::CCCFD>ABB?B?;;
@ATNG8:02315:05506
GATGGTAGTATCTGCACACTCTGTCCAGAAGGATCTGGAACTCTAGAAGAATTCAGATTTTTAACACGAGAGTAAACGTAAAAAGAAGGTTTTACAAGACTCACGTTAACAATATTGCAGCAGTATCGCACACAATCGAAGCGCAGTAAGGATGGCTAGTGTAACTAGCAAGAATACCACGAAGCAAGAAAAAAGAAAGGTACGCTATTAACTATTAAACGTACCTGTCTCTTCCGAAACGAATGAGTACGAGAGAGCACACGTGTCTACCATCGATAACCTCGAGTCT
+
ABBB@BBBBBBCBBBBBBBCBBBCD@@A@,0*0@@?@???BBCCBBC>BA=A>@@>>?AAA.?8?>AABBCBBBD>BABBBAA0:;5;5;;;6;CC?CCBBCDD<;7;<?@>AAB@BBDBCCCC;;;BBBCBBB>BC@@=@???AA@@=A<@@A?BBDDCAAB?CCBBBC@@@<988199=?9;>>:33;;;9%---'-(--..65550505:99+22'288<:7;;=<<;;171777*3;>;777@@@BBBAA=>=@@ABB>>A===;;5;868>??;?=A@@@@>>>
@ATNG8:02302:05592
GATGGTAGTAGTACACTAGTCATACCAGAAGATCAGGAACTCTAGAAGAATTCAGATTTTTAACACGAGAGTAAACGTAAAAAGAAGGTTTTACAAGACTCACGTTAACAATATTGCAGCAGTACGCACACAATCGAAGCGCAGTAAGGATGGCTAGTGTAACTAGCAAGAATACCACGAAAGCAAGAAAAAGAAGTACGCTATTAACTATTAACGTACCTGTCTCTTCCGAAACGAATGAGTACTGTATCTATGTGTGCGCTACCATCGCAACTGCCTAGTCT
+
@ABA=BCCCBCCBBCCICCCC@@;;:;CC@CBBBBB8<5;AB999C?A@?C@;;::9@@@1A>AA@BA>A?899/:9;:994$5:5:6<==2@B@@:;9A@CCAA>A@DD?CCC@BBAABCCEBBBBCCCCC?CCBB?BBBCBCAA>B?BBB@BBCBBCCB?CBBBDD?@@>ACC?BBBBD>BA=:88887+8=<B@==>ADAA:>:=>@@=A<?@BBB?AB???A@=A>AAC=BBB?BBBCCCDBBAAAB>=>BAAA=>=AAA@=AAA?@B9;:CC?BCCCCB
@ATNG8:02308:05597
GATGGTAGCAGCACACATAGATACAGTACTCATTCGTTTCGGAAGAGACAGGTACGTTAATAGTTAATAGCGTACTTCTTTTCTTGTCTTTCTGTGGTATTCTTGCTAGTTACACTAGCCATCCTTACTGCGCTTCGATTGTGTGCGTACTGCTGCAATATTGTTAACGTGAGTCTTGTAAAACCTTCTTTTTACGTTTACTCTCGTGTTAAAAAATCTGAATTCTTCTAGAGTTCCTGATCTTCTGGATAGCGACGCGATATACTACCATCGCAATTGCCTAGTCT
+
<</0)4;94/////9:/66?<<9:555::=>>>:>>>A8?@25165555;95;;;;;;>9=@:;5924944449;;.4///&//)/-,66,,,,--(-574994:888:>:>>==BBB@;9992929>?BAAACAC;;;>@@BA@@@B:9:@@???A:>==8==2949AACAB@@@>A@A@@3?;@;@@@@@,?@;;;09?>>>@??>A4;:;:;$;==A@;?;?>=BBCEHBB?B?BBB@@A@BBC?CB;;;BB;<;;;;CCCDC;;49999>@;@=9905B@@BB
@ATNG8:02338:05579
GATGGTAGAGAGACTGTAGCGCACCCAGAAGACTCAGGAACTCTAGAAGAATTCAGATTTTTAACACGAGAGTAAACGTAGAAAGAAGGTTTTACAAGACTCACGTTAACAATATTGCAGCAGTACGCACACAATCGAAGCGCAGTAAGGATGGCTAGTGTAACTAGCAAGAATACCACGAAAGCAAGAAAAAGAAGTACGCTATTAACTATTAACGTACCTGTCTCTTCCGAAACGAATGAGTACGAGAGTCAGAGCAGAGCTACCATCGCAATTGCCTAGTCT
+
A;96:=;;;A@@>;<<;<?@@@>@@/90@<=0/////4846::///:697370-----999+8377799977333(334:555)695<:CCC9CBC@;;;ABDCDC?CACCBEDD@CCCCCCCBBBBCDCBBC@CBAA>BBBB@@@B>A<A??;@@AAABBD@CCCAAA?BC?BBG?BBA==4:;:5;AFCB/==7=///;:>>A=A:==??5;5;>BAB?BBAAABB?B@BBB=BBB<@?BBBBBBBBAAACBBBBBBBBB>@@@=AAA>=A>A@@@>ABBBCC
@ATNG8:02301:05717
GATGGTAGTGTGTCTCTGAGAGTAGTACTCATTCGTTTCGGAAGAGACAGGTACGTTAATAGTTAATAGCGTACTTCTTTTTCTTGCTTTCGTGGTATTCTTGCTAGTTACACTAGCCATCCTTACTGCGCTTCGATTGTGTGCGTACTGCTGCAATATTGTTAACGTGAGTCTTGTAAAACCTTCTTTTTACGTTTACTCTCGTGTTAAAAATCTGAATTCTTCTAGAGTTCCTGATCTTCTGGATAGCGACGCGATATACTACCATCGCAATTGCCTAGTCT
+
<:455:99:A595<55599555;:;@@@?@?@:?8::59@:@=BBCCCCC?CCCDC@C?BB@@?BACCCBCCDCC?BBDCC3;;8;BCB=BBBB>BBB?AB=@A@BBC@CDCCCCCD?CBB@B@CCAAACBB?BBAA=BCEBBB@@@ABCBBBCF@CBB?CC?B?BBCBCCDDG@BBBBB9B>B;;;;:;*;BBBD>CBBBCCB;;;<@@@@,@A@BDADACD?BBAABAA?B?BFFCCC@CCC@CCCBBBB:;;ABBBCCCCBB?B@??BC@C@CCACCCBBA
@ATNG8:02314:05755
GATGGTAGTACAGTGATAGACGACACCAGAAGATCAGGAACTCTAGAAGAATTCAGATTTTTTAACACGAGAGTAAACGTAAAAAGAAGGTTTTACAAGACTCACGTTAACAATATTGCAGCAGTACGCACACAATCGAAGCGCAGTAAGGATGGCTAGTGTAACTAGCAAGAATACCACGAAAGCAAGAAAAAGAATTACGCTATTAACTATTAACGTACCTGTCTCTTCCGAAACGAATGAGTACGATGAGAGAGCTCTCTATCGCAATTGCCTAGTCT
+
;:5<5:<7///////:/56>>===<<6555.//----(-(-557:<;8:747://///////#5.5;;;==@5:9>6=?@=@@B1AB=B@CDC;CCC@CCBBAAA;;8:@BB?BCB?BBBCCCCCCBCCCCCCC?CBCB>??AADDAA>B@CBB?BBBBBBB@>ABCGCC?AA@?>>>AABB>9A9949AAAB2??:?4::BBA@@<@;??CD7;7:?BBB>@@@CBAAAE>AAD>CAA>ABCBBBAABA@@BBBBCCBB:;:CBBA@A@C?AA<A>>666
@ATNG8:02348:05146
GATGGTAGCGCACACATAGATACAGTACTCATTCGTTTCGGAAGAGACAGGTACGTTAATAGTTAATAGCGTACTTCTTTTTCTTGTCTTTCTGTGGTATTCTTGCTAGTTACACTAGCCATCCTTACTGCGCTTCGATTGTGTGCGTACTGCTGCAATATTGCTAACGTGAGTCTTGTAAAACCTTCTTTTTACGTTTACTCTCGTGTTAAAAATCTGAATTCTTCTAGAGTTCCTGATCTTCTGGGATGTGTGCGCAGTGCCTACCATCGCAATTGCCTAGTCT
+
C;;6:;::;@<<<<<>;@@@CCCCCBA@?=@@:@@@@:@B:;7;;;=@BC?DB;;9?B<<;@A4;7:>>:4544:490000'0>:0-.;:,---/;389:4::4888389ACBBBFCAA?ABC@B?CC9:9B::5;@A@7;;@BDCCCECEBBBCCC?B;;:;CBB?BCBBBCBAA>AAADD;C?B>ABBCC5BCCCD=CAABDECB@@<@BAB2BCCBD?A>AE?AACBDBB@B@CCDCCD?B;;;0<<;<B@BACCBCBBC@CHE@HA;;;LGM@BB@DDBBCB
@ATNG8:02350:05125
GATAGACTGTAGCGCACCCAGAACGATCAGGAAACTCTAGAAGAAATTCAGATTTTTAACACGAGAGTTAAACGTAAAAAGAAGGTTTTACAAGAACTCACTGTTAACAATATTGCAGCAGTACGCACACAATCGAAGCGCAGTAAGGATGGCTAGTGTAACTAGCAAGAATACCACGAAAGCAAGAAAAAGAAGTAACGACTATTAACTATTAACGTACCTGTACTCTTCCGAAACGATGAGTAACGATGAGAGAGCTCTCTCTACCCATCGCAATTTGCCTAGTCT
+
:;55<=<<<<<666=>>A7<<:,//9:99;)00)49::::>+0//(/3899?;>??+;7;==<<<C@?6;;300//<8<'<95:*444&3395;;677//-555(/(/:388933336666/..55622222899=879/00/8838*/37/5566...505...::59?5>>:.448885;78138;;8,6959//)////777,3,338;4949/---375--,222(-).7;..33333933,333337776/////88;:8222'255333(..'..(...633
@ATNG8:02368:05161
GATGGTAGTGTCGATATGAGAGTGTGTACTCATTCGTTTCGGAAGAGACAGGTACGTTAATAGTTAATAGCGTACTTCTTTTTCTTGTCTTTCTGTGGTATTCTTGCTAGTTACACTAGCCATCCTTACTGCGCTTCGATTGTGTGCGTACTGCTGCAATATTGTTAACGTGAGTCTTGTAAAACCTTCTTTTTACGTTTACTCTCGTGTTAAAAATCTGAATTCTTCTAGAGTTCCTGACTTCTGGGTGTATCAGCGAGTATCTACCATCGCAATTGCCTAGTCT
+
;;6<:@6//990//7779;;?=====<:>><8939444)4;7;066;>>?A:>;5549>5:;BA=B?BCC@@?@@?;99949$9:448;>;233337-338333,3339:=<???CCCCD@CCB>A>@CCC@AAC?BBBB6;;;BABCCBBBBBBAAB?BBB?BB?C?BCCDBBCCB=A@@@@7@@B?BCCCC5CBBBB<@@AAABBBCC@CICC5CDCCCACACD@CCECCBB?B@BBCCC?CCCD>CAABCCCBBBDCCCCCBBB@CBAAAC?C@CC@BBCB;;
@ATNG8:02372:05166
GATGGTAGAGAGACTGTAGCGCACCCAGAAGACTCAGGAACTCTAAGAAGAATTCAAGATTTTTAACATCGAGAGTAAACGTAAAAAGAAGGTTTTACAAGACTCACGTTAACAATATTGCAGCAGTACGCACACAATCGAAGCGCAGTAAGGATGGCTAGTGAACTAGCAAGAATACCACGAAAGCAAGAAAAAGAAGTACGCTATTAACTATTAACGTACCTGTCTCTTCCGAAACGAATGAGTACGAGAGTCAGAGCAGAGCTACCATCGCAATTGCCTAGTCT
+
@A@D866;;=;;9<666><<>=:;;)9=?7>?:9444.4./99//+/:69:5:588.//8999)916///6//33999.3333333$3717,333&377176852.---(-(-6244505999@@@<@@CBCCDCC@CBCD????AAA?>;@>A=?;?AAABBB?BABBCC?CC?CBB?BABBD>BBB?BBBA?/6618:::>88:A4:59>>>,0,0;;::8;>A@=8818477707AB???@BBBABB99:CBAAABBAC???CAA9;;@?@=8=8=@;?>>>>>
@ATNG8:02351:05173
GATGGTAGTGTCAGTGCGCGTCGTCCAGAAAGATCAGGAACTCTAGAAGAATTCAGATTTTTAACACGAGAGTAAACGTAAAAAGAAGGTTTTACAAGACTCACGTTAACAATATTGCAGCAGTACGCACACAATCGAAGCGCAGTAAGGATGGCTAGTGTAACTAGCAAGAATACCACGAAAGCAAGAAAAAGAAGTACGCTATTAACTATTAACGTACCTGTCTCTTCCGAAACGAATGAGTACACATCGTCGTGTCGTGCTACCATCAATTGCCTAGTCT
+
C@BC?BBBBBCBBCCCCCCAA@CCC?BBAA>BBB@@@<@<@@BBCBB?BB>A>ABBBBBBB3B?CCA@BCC@877)7=:;;;;*;B>C=ACA9CJGFCBBBDCCCC@C?BB?BBB>A@AACBBBEDBBBCBBC?CBCC?BABBBBA@=A@BBB?AAABCCCB>@AAABB?CC?>>>588AAA;=;:488888(8@:?;;;>AA@@;@<AAAD;><>?AAA?CCBBBAA>A?BBD>CCC>AACCCCCCCAAAAACA@ABBD999BBB?B999?D?BB?BBBBBB
@ATNG8:02359:05193
GATGGTAGTATAGAGCTCTACATAGTACTCATTCGTTTCGGAAGAGACAGGTACGTTAATAGTTAATAGCGTACTTCTTTTTCTTGCTTTTCGTGGTATTCTTGCTAGTTACACTAGCCATCCTTACTGCGCTTCGATTGTGTGCGTACTGCTGCAATATTGTTAACGTGAGTCTTGTAAAACCTTCTTTTTACGTTTACTCTCGTGTTAAAAATCTGAATTCTTCTAGAGTTCCTGATCTTCTGGCGCTCTGTCACGTCTGCTACACTCGCAATTGCCTAGTCT
+
//44.4::<CCAB<>@<;<>>666?==666=A=AAAA;@?=A9885;;;;8A<><?>A<@A@?<A988?@?@=8=8CDDDD3@?475522&2;9><A@B?AA?>:;;>?8===>@AAA<AAA<@<>>=;;89:=@@<<6///999>?@>>==:;9:697969;8<8<<<>=;=;?8<8<;;-;+/,/<<<=,====@1;;>>>===>>9=>>>/>;<;D=D>AA<=>>>A>>9959///6616995///<<<=?A>==@@BAA===/--7--/7;9AC?CCCBA@
@ATNG8:02385:05177
GATGGTAGCGCACACATAGATACAGTACTCATTCGTTTCGGTAAGAGACAGGTACGGTTAATAGTTAATAGTCGTACTTCTTTTCTTGTCTTTCTGTGGTATTCTTGCTAGTTACACTAGCCATCCTTACTGCGCTTCGATTGTGTGCGTACTGCTGCAATATTGTTAACGTGAGTCTTGTAAAACCTTCTTTTTACGTTTACTCTCGTGTTAAAAATCTGAATTCTTCTAGAGTTCCTGATCTTCTGGAGATATCATCAGCGAGCTACCATCGCAATTGCCTAGTCT
+
9;55399=AAA9555566;;>=;;;=?;;==<956/;5<;2//)///7755(////)/5:2770:24.4444444499.44::+::.444;=3;554:7;<B8=B@@@@@ACGCBBCEECC@BCC@C?CDCBCBBE?BBCD?BBCBBBCCDDCBBAAAC@DBB?CD?B?BBCBBCBCC@BBBBB;C@D?@BDDF1CC?@@<@CCCCCCCAA>ACBC1BABBCADACD?CCCCB@@?A@BCDECB@BBB@CCCCCCBCCCCBCCDCBBCD@B9::@A=A?BB?BCCBBA
@ATNG8:02348:05240
GATGGTAGCGCATATCAGCGCAGCCCAGCAAGAATCAGGAACTCTAGAAGAATTCAGATTTTTAACACGAGAGTAAACGTAAAAAGAAGGCTTTACAAGACTCACGTTAACAATATTGCAGCAGTACGCACACAATCGAAGCGCAGTAAGGATGGCTAGTGTAACTAGCAAGAATACCACGAAAGCAAGAAAAAGAAGTACGCTATTAACTATTAACGTACCTGTCTCTTCCGAAACGAATGAGTACGATGAGAGAGCTCTCTCTACCATCGCAATTGCCTAGTCT
+
////4:9:<=;;;;;;455999555)////2//)-766(/)/:::;==7<;-3-334<<??A+=:=B>>EDCCCDD>D@99999*:B>B=ABA>BFM@D@@@AAACC@D@AC?ABB?BBCCC@ABBBCCBCCCD@CBBD?CAA@BCBB@BACAB@BCCCBCCC?CCCAAA?CC?@>>9>>AAA9>9959BCCC3CC?C???BB@BA:>:>AAA1616=BBC@BBBBBBC7;6;AA9ACE?BAADCBBAC@A@CBBBBB@@<===>==;A776<<496@C?ABC9::
@ATNG8:02369:05241
GATGGTAGTGTCATATGAGAGTGTGTACTATTCGTTTCGGAAGAGACAGGTACGTTAATAGTTAATAGCGTACTTCTTTTCTTGTCTTTCTGTGGTATTCTTGCTAGTTACACTAGCCATCCTTACTGCGCTTCGATTGTGTGCGTACTGCTGCAATATTGTTAACGTGAGTCTTGTAAAACCTTCTTTTACGTTTACTCTCGTGTTAAAAATCTGAATTCTTCTAGAGTTCCTGATCTTCTGGATAGCGACGCGATATACTACCATCGCAATTGCCTAGTCT
+
7<7849<<CAA<<==666>BA;@CCB;59:838<==:<@;<1569;;::599594.4394448=;>@A<665=;.4444&4835//;>200/;@6==B>AB=877ABC@CCBBA@AB>BCD@C?CGCCCCCC>@A@@<@@AABBBCDDCCCCCDD@DDC?CE@C>@@@BBBBAB>@:;;;.;>C=;;;;.;CDCC>BCCCCCC<;;5;;;;*;BBCCACAFC@CDCECCB?B?BCCCCC?BAB>BCC@BBB9::AAADCBAB@@<@BCBBC@C@A@=@BBBBC
@ATNG8:02371:05273
GATGGTAGTATCTGGTCTACGAGAGCCAGAAGATCAGGAACTCTAGAAGAATTCAGATTTTTAACACGAGAGTAAACGTAAAAAGAAGGTTTTACAAGACTCACGTTAACAATATTGCAGCAGTACGCACACAATCGAAGCGCAGTAAGGATGGCTAGTGTAACTAGCAAGAATACCACGAAAGCAAGAAAAAGAAGTACGCTATTAACTATTAACGTACCTGTCTCTTCCGAAACGAATGAGTACACACTCTCATATGACACTACCATCGCTATTGCCTAGTCT
+
:;BB?BB;69A<BA<DCCCBABBCCB?AAA>A@@A::9:=@?CBBBC@CF>A>ABA@@@@@2A@BBDAAABBBBB9<<;;;;;*;B@D@CCC<GGEEDBBBDCCEC7;5;;5;AA?CBBBDDCGCCBBBDBBB?BBBC@???BBBBB?C=B::7;BAABBCC>AACAAA?BB@BBB>AABEB=B9838BBBB/@@<>;;;A>>?@:>5;;==;@<>>BBA?AB:::CC?@<@@>6>00,0>@@BCCAAAA=??===A?BBBBBA>><?AAAAAAA?AA?@>=;=;
@ATNG8:02342:05352
GATGGTAGCGCATATCAGCGCAGCCCAGAAGATCAGGAACTCTAGAAGAATTCAGATTTTTAACACGAGAGTAAACGTAAAAAGAAGGTTTTACAAGACTCACGTTAACAATATTGCAGCAGTACGCACACAATCGAAGCGCAGTAAGGATGGCTAGTGTAACTAACAAGAATACCACGAAAGCAAGAAAAAGAAGTACGCTATTAACTATTAACGTACCTGTCTCTTCCGAAACGAATGAGTACGATGAGAGAGCTCTCTTACCATCGCAATTGCCTAGTCT
+
@?@@8<<<;;;==<;;545:9559909998555:44.58@>CCCAA<?=9>99;999>>?1@=EDCCCCCCHLF>A@;;;;;*;E@D5;;;*:@@=@BBCCBB;;;;@DD@BBD?BB@@@BCCCBBBCCCCC@CBBB@CBCBBB@@<A@BBA>BCCCCBCC@CCB?CC?BB@CCL@CCBBB=A@A@CCCCC3CC@CBBBBBA@A>@;@@@@8>9>AAAA=@@@@@BB@CABBB>BBB@CEECBBBBBBBBBBACCCCB;;;7??>AA989>181:A=ACDCCB
@ATNG8:02351:05321
GATGGTAGTGTCAGTGCGCGTCGTCCAGAAGATCAGGAACTCTAGAAGAATTCAGATTTTTAACACGAGAGTAAACGTAAAAAGAAGGTTTTACAAGACTCACGTTAACAATATTGCAGCAGTACGCACACAATCGAAGCGCAGTAAGGATGGCTAGTGTAACTAGCAAGAATACCACGAAAAGCAAGAAAAAGAAGTACGCTATTAACTATTAACGTACCTGTCTCTTCCGAAACGAATGAGTACATAGATATACGTATAGCTACCATCGCAATTCCTAGTCT
+
/7774=ABAAB@A;;;<BAAA@BBE@CBC@BBAB;;8;7;;@@@@@6::;@<@@@@@??@,?:?BBBCDBBBBB>??ACCCC3;;8;=AAB9AFDACBACCBCBB?A?BC?CCB@CBBBCCCCCBCCCDCBB?BBBB@C???ABAC=@=@?@=@BDBBBBB?BCBBB@?BC>ABA3999999+8<<9<====/>>;>;<;CC???<B<BB??7;7;AAAA?CCCCCCC<><>@?9A>>;?AACCAAAB>>A@BBAA@@@@===A@@;@?;;;;;A;>;>=A766
@ATNG8:02351:05329
GATGGTAGCGCGACGAGCGTAGACCCAGAAGATCAGGAACTCTAAGAAGAATTCAGATTTTTAACACGAGAGTAAACGTAAAAAAGAAGGTTTTACAAGACTCACGTTAACAATATTGCAGCAGTACGCACACAATCGAAGCGCAGTAAGGATGGCTAGTGTAACTAGCAAGAATACCACGAAAGCAAGAAAAAGAAGTACGCTATTAACTATTAACGTACCTGTCTCTTCCGAAACGAATGAGTACAGAGAGTACGATATGTCTACCATCGCAATTGCCTAGTCT
+
<5668==<;;955<566<<===<<<4:95.4997//)/59994404<7<;7>87737399:):28;8888;;:;;2////////#//)57<=>2>=?:==;@;@;<;:B@CC@CBC::;ABBBCCCBCDDBBBB?A@??>A???BBCB?B>B;;6:AAAAC?@=?CBBB@=>>:000<?>AED:;;;488888(5=6;<=>?>>?@7;7:AAA7;7;C@@@@CBCAAAC?B?B@A:99929>?ABBCBCA@ADDCA>>>??>??;;77;9///6/607:;?@>:7;
@ATNG8:02352:05351
GATATGAGTGTATCCAGAAGATCTGGAACTCTAGAAGAATTCAGATTTTTAACACGAGAGTAAACGTAAAAAGAAGGTTTTACTAAGTACTCATCGTTAACAATATTGCAGCAGTACGCACACAACTCGAAGCGCAGTAAGGATGGCTAGTGTAACTAGCAAGAATACCACGAAAGCAAGAAAAAGAAAGTATCGCTATTAACTATTTAAACGTACCTGTCTCTTCCGAAACGAATGAGTACAGAGAGTACGATATGTCTACCATCGCAATTGCCTAGTCT
+
:=A=BBBABBDCCCABCCACC@A;;8;<;;9@;9=955.5499555555$549;455<<;;<<5;;;=<;;(55068<@@2=;;:6454443444<;6:6;;+///+/668;:::99883//;;)/..36255565:56.532526:<9<;<==8>>?>BA?BA=@??;@@AAA=;BB7<@??@,000(/////--///(/5999990880888;>;@?;9://)/176<6<??<??AAAABBBAAACBB786@@B@A@?==9=>>;;::><A=9==<///
@ATNG8:02353:05322
GATGGTAGAGTACAGTGTAGTAGACCAGAAGATCAGGAACTCTAGAAGAATTCAGATTTTTTAACATCGAGAGTAAACGTTAAAAAAGAAAGGGTTTTTACAAGACTCACGTTTAACAATATTGCAGCAGTACGCACACAATCGAAGCGCAGTAAGGATGGCTAGTGTAACTAGCAAGAATACCACGAAAGCAAGAAAAAAGAAGTACGCTATTAACTATTAACGTACCTGTCTCTTCCGAAAACGAATGAGTACTATAGACTATCTGAGACTACCATCGCAATTGCCTAGTCT
+
0095:==>CCCCCCCCBBBBBBC@A<@@B=@BCBBB>A@B@????A;??9?9<=9978898#74<;7<@8888;>:48//(/////#///(//(3999':::6:788788222'28;<8<<<799@AEBBBCCCCCBBCC?BA@@<@@@@AAAB=A=A997:CBABBBB?BBBBBB?CC@BBB598888*5::78:;;;;';>;?888AAA?A7;7;=AA3838A@@@@CCCCBA@393::::+:==9?BDCCCCCC@@AA?>?>@<9::97;;;5=898@@?B@BB>@?????
@ATNG8:02355:05418
GATGGTAGTATCTGCACACTCTGTCCAGAAGATCAGGAACTCTAGAAGAATTCAGATTTTTAACACGAGAGTAAACGTAAAAAGAAGGTTTTACAAGACTCACGTTAACAATATTGCAGCAGTACGCACACAATCGAAGCGCAGTAAGGATGGCTAGTGTAACTAGCAAGAATACCACGAAAGCAAGAAAAAGAAGTACGCTATTAACTATTAACGTACCTGTCTCTTCCGAAACGAATGAGTACTATAGACTATCTGAGACTACCATCGCTATTGCCTAGTCT
+
<<BB?DCCCAABBCCDBCBCBBBCD?CCD@BBBCBB?B@BBCAAAA?BB>@>BBBBBBBB1B>BBBB@??BBBB;>?99999*:?=B;@@A9ACHAEBAABBBBB?B?CB?BCC?BBBCDCCCCCBBBCBBB?BBCD?BAAA@A@C>B?BCC@CCAAAABC?BBAAAA?CC>877488?AA:@::5:@@@@/AA=A888AAAAA<><>AAA:=:>ACCB@CCCBBBB?B?BDD>BBB?BBBBBBBCCAAAA????BBBBBBBBBB?CCAABBBC@AA>@AB899
@ATNG8:02385:05390
GATGGTAGTGCGTGAGAGAGAGACCCAGAAGATCAGGAACTCTAGAAGAATTCAGATTTTTAACACGAGAGTAAACGTAAAAGAAGGTTTTACAAGACTCACGTTAACAATATTGCAGCAGTACGCACACAATCGAAGCGCAGTAAGGATGGTAGTGTAACTAGCAAGAATACCACGAAGCAAGAAAAAGAAGTACGCTATTAACTATTAACGTACCTGTCTCTTCCGAAACGAATGAATACTACTCTCAGAGACACACTACCATCGTTCGGTCAGAGTCT
+
----(-544499<=665<>555555)4;<4::@;==.9.48:9?:=6:88B<;=<98773$36873333:;;=?977;999*5<7<.555'5::49555=99:8171//)//:1777:;666<><<<<;;;:>BBB@CB@??BAC?G>@@@:=<=844>:>:<88>.377;=;4<8//(...(.5888)883222558...262699;6:;=89657<<5584?98488=9<::688659:00/00/<::998877733338386---(--32227,//::
@ATNG8:02385:05410
GATGGTAGTGTCGATATGAGAGTGTGTACTCATTCGTTTCGGTAAGAGACAGGTACGTTAATAGTTAATAGCGTACTTCTTTTTCTTGTCTTTCTGTGGTATTCTTGCTAGTTACACTAGCCATCCTTACTGCGCTTCGATTGTGTGCGTACTGCTGCAATATTGTTAACGTGAGTCTTGTAAAACCTTCTTTTTACGTTTACTCTCGTGTTAAAAATCTGAATTCTTCTAGAGTTCCTGATCTTCTGGATAGCGACGCGATATACTACCATCGCAATTGCCTAGTCT
+
=9;55::9>@@0//77;9@>@@@@<<<:;?<<:5//-5,58(--(---66..*/7///6:37709.549<?<:;9992/////$/0*/6999.88878/337/3<3333:?A@EDHCCDBC@BBB@C@CGCCBBCC@CCDC@BBBBBBDCEDCCCCBBC?CCC?BC@D?C@@@ABBCC=B9999*9=?89:9:9*9BCCD>DAABCCBBAA4;;;;*;ABAC@C?CC@CCCCCCC?A?ACCDDD?BBC@CCDCCEC9:9BCCCCCCCBB@BBBBBC?C@BB?ADC@AA
@ATNG8:02345:05469
GATGGTAGCGAGCGAGTGTGTATACCAGAAGATCAGGAACTCTAGAAGAATTCAGATTTTTAACACGAGAGTAAACGTAAAAAGAAGGTTTTACAAGACTCACGTTAACAATATTGCAGCAGTACGCACACAATCGAAGCGCAGTAAGGATGGCTAGTGTAACTAGCAAGAATACCACGAAAGCAAGAAAAAGAATTACGCTATTAACTATTAACGTACCTGTCTCTTCCGAAACGAATGAGTACAGAGAGTACGATATGTCTACCATCGCAATTGCCTAGTCT
+
;;555;::;>4555::<<<=AB6668=??9;;>;::.4.48<;:;;7:=4=833555555$549@<>CCCCCDC=BC@@@@@0@A>B5;;;4<CC@CBCBBBCCC@D@DC?AAA?ACBBCAAABBBCDBBCC@ECDB<??DDBB@@;A?B@@>@BCBBBCD?BCCBBB>BA>@@?:?@98829?>;@@@A@2AC@D<??CCAAA:=:=?>C7:7:ACCB@ECBABCC?C@BBB=BBB@BBBBCCCAAAAAAAABBBBBBA@@@BB>A;>::::>;>A<A@@>=>
@ATNG8:02390:05436
GATGGTAGCGCACACATAGATACAGTACTCATTCGTTTCGGAAGAGACAGGTACGTTAATAGTTAATAGCGTACTTCTTTTTCTTGCTTTCGTGGTATTCTTGCTAGTTACACTAGCCATCCTTACTGCGCTTCGATTGTGTGCGTACTGCTGCAATATTGTTAACGTGGTCTTGTAAAACCTTCTTTTTACGTTTACTCTCGTGTTAAAAATCTGAATTCTTCTAGAGTTCCTGATCTTCTGGGTGCGCTACAGTCTCTCTACATCGAACTTGCAGAGTCT
+
<?BC?BA@@CECBCCCCCCCBBBBBBBBCBBB?ABBB>CC@C@CCCCDCC@BBBBD@D@CCCC?C@CBBBBBBBD?ABCDD3BA=A@@@<?ABD?ABGFJD@;;;CBDABCEDCCCB>BBC@B@DFCBBBBB=@@BC@CBBBDDCBBBBBCBBBC@BBB>AA?B?BCDD@CBB>BBBBA9B?@?ADFFF5DDAAA>ACDCDCDBBB@CCCB5BA@@B<@<@B?AAAABDC?C@ABCCCD;?::;0:@?BBBBBBBBBBBBBBBBCBBAA=@C598AA@@@B>
@ATNG8:02391:05423
GATGGTAGTGTGTCTCTGAGAGTAGTACTCATTCGTTTCGGAAGAGACAGGTACGTTAATAGTTAATAGCGTACTTCTTTTTCTTGCTTTCGTGGTATTCTTGCTAGTTACACTAGCCATCCTTACTGCGCTTCGATTGTGTGCGTTCTGCTGCAATATTGTTAACGTGAGTCTTGTAAAACCTTCTTTTTACGTTTACTCTCGTGTTAAAAATCTGAATTCTTCTAGAGTTCCTGATCTTCTGGAGATACACATGATACTCTACCATCGCAATTGCCTAGTTT
+
6868+//449455<<<=>>555545<<;::;;9559C4@@494:?>>CBB?CCBCC@C@BBAB?C>BBCCAB@?C?@@??@,;;5499:)9955.5;;4;>7566==>9==@?DCCD;99@>A=BA@;;9:><>BA@:A@>@@>@@;???@:9:?>C;;4:?4:2:?;::CBB@=@:;;;.;=A;;;;<;*;BBBD:;;BBBBCBBB@DCCC5AAA@@=@@EEABBBBBAA<@<@A@AAB?ACB=AA@ABBCEA@@CCCA==:00*0//99=8=299295559)
@ATNG8:02348:05473
GATGGTAGCGCACACATAGATACAGTACTCATTCGTTTCGGAAGAGACAGGTACGTTAATAGTTAATAGCGTACTTCTTTTCTTGTCTTTCTGTGGTATTCTTGCTAGTTACACTAGCCATCCTTACTGCGTTTCGATTGTGTGCGTACTGCTGCAATATTGTTAACGTGAGTCTTGTAAAACCTTCTTTTTACGTTTACTCTCGTGTTAAAAATCTGAATTCTTCTAGAGTTCCTGATCTTCTGGGATGTGTGCGCAGTGCCTACCATCGCAATTGCCTAGTCT
+
A;457:99:@>9;<<666>@>BA===<<=<::5555=4==7;7;<<;;@A:@ABBB@C?AB;;5;5:=@=555::54444&4:23//9>100/0:599;1;;4>?<=?CACCEEDDCC?CBB@C@CCBB9:9A:A@@A?BBBCCCCDDBBBCAAAA>BCC@CB?B>@?@BBBBCC@DCCCD;B?B>;;;;;*;ABBB>CCFCCCCCCC=AAAA0AB@DC?A?AE@DDDBBBB?C@CCBBBC?A@@A;A;;;BCBCB@AACCB@BCC@@@@AAA>A@CFACCGECD
@ATNG8:02349:05501
GACGGTAGAGTACAGTGTAGTAGACCAGAAGATCAGGAACTCTAGAAGAATTCAGATTTTTAACACGAGAGTAAACGTAAAAAGAAGGTTTTACAAGACTCACGTTAACAATATTGCAGCAGTACGCACACAATCGAAGCGCAGTAAGGATGGCTAGTGTAACTAGCAAGAATACCACGAAAGCAAGAAAAAAGAAGTACGCTATTAACTATTAACGTACCTGTCTCTTCCGAAACGAATGAGTGCACATCGTCGTGTCGTGCTACCATCGCAATTGCCTAGTCT
+
///717/4499;;=>>A@DGCCC;;4;==7>:::;?=@=AABBBCB?BB@B?AAA;;;;;*;=BBCDBBDBBBB<AAA@@AA,AB>A5;;;*;BB?ABBACCCBA>B@DF>AAB>AABABBCBCCDCCBBDD@CCAB?BABBCEBB>B?B??<@CBBBCCB?BBBAAB?BB>BBB>@@>?>8>==9:99999%0=:6///=;AAA=A;??CB;?<@ADBB@BBBBAAA@C?A@C=CCC>AAABBBBBBBBBBBBA@@@BCBBBBGG>AABABC@F@@?=?CCC??
@ATNG8:02383:05500
GATGGTAGGTGCACATGAGTGTATCCAGAAGATCAGGAACTCTAGAAGAATTCAGATTTTTAACACGAGAGTAAACGTAAAAAGAAGGTTTTACAAGACTCACGTTAACAATATTGCAGCAGTACGCACACAATCGAAGCGCAGTAAGGATGGCTAGTGTAACTAGCAAGAATACCACGAAAGCAAGAAAAAGAAGTACGCTATTAACTATTAACGTACCTGTCTCTTCCGAAACGAATGAGTACAGAGAGTACGATATGTCTACCATCGAACCACCTAAGTCT
+
::>:255<795;<=A:6;9;59444.4445:445::5::><BCB@@=@B=B?@@?;;;;;*;>BBDGHCCCBBB9A@;;;;;$:<5:9>:;/?CD@?A?AAAA?@;;:;;50005:@00;CCCDCCBBCCDCAB:;;@@AA@AAAA=B@B@@=AC@@@CBA=ABA:99?AA>??=3::9:9,9978<<<<<,57179<<=>>>@=D=>==@=A<@;A@B?BCCBBBB8;9;BC=CCC>????BCCAA@CDCBBBBBBBBBBAAA>9=>AAD=D3778<=:?@=>
@ATNG8:02385:05481
GATTAGATACTCGCTGATACACCCAGAAGATCAGGAACTCTAGAAGAATTCAGATTTTTAACACGAGAGTAAACGTAAAAAGAAGGTTTTACAAGACTCACGTTAACAATATTGCAGCAGTACGCACACAATCGAAGCGCAGTAAGGATGGCTAGTGTAACTAGCAAGAATACCACGAAAGCAAGAAAAAAGAAGTACGCTATTAACTATTAACGTACCTGTCTCTTCCGAAACGAATGAGTACTACTCTCAGAGACACACTACCATCTCAATTGCCTAGTCT
+
BBC<:;CDCCCABACBCCBCBCC=CCGABAAA::8;?BBBABDC@AA<A@CBAAAACC/A?CCC>=>BBBBB=A@AAAAA2AB?B?CCC;CHHACCCDBBCBB@B@FD@C@?<??AABCCCCCBBBCCBB?CBCB>AAAABBBB?BAGAA>ACCCCCCD?BBBBBB?BB?AAA>?????8;;71788888%/<7////;;ABB<A<AAAB<><>@BCB@CCBAA??<?=ABB>BBB?BBCBBBBCBBBBBBBA@=;;;B@@@>><>>>>@C@C@BB@BBCBCB
@ATNG8:02354:05545
GATGGTAGAGTACAGTGTAGTAGACCAGAAGATCAGGAACTCTAGAAGAATTCAGATTTTTAACACGAGAGTAAACGTAAAAAGAAGGTTTTACAAGACTCACGTTAACAATATTGCAGCAGTACGCACACAATCGAAGCGCAGTAAGGATGGCTAGTGTAACTAGCAAGAATACCACGAAAGCAAGAAAAAGAAGTACGCTATTAACTATTAACGTACCTGTCTCTTCCGAAACGAATGAGTACTATAGACTATCTGAGACTACCATCGCAATTGCCTAGTCT
+
4494.4;:A@CBCBCCCCCCCCCCB=@@A=?@?>?>:>:>?C>??C?BA?C>::997<;;,;8>BBBBBB@BBF>B?@@EEE3BC@C@BBB<CCC@CCCBBCEAA>@?CB@CCC=A@BBCCCCDBBBBBBBC?CCBB?BBBBBBBB?B@BAA?ADBBBBBC?BBBBBB@BB?999=@AAAA;?;:4:<<==.=>:?888B??==5:7;?AA8;7;BDCB?BBCBBA@9<9999+:::30=?0//==8A>>><88=>==AAAABCF@C?@?@C?B?@?=?@@>00
@ATNG8:02366:05550
GATGGTAGTGATACAGATCAGACACCAGAAGACTCAGGAACTCGTAAGAAGAATTCAAGATTTTTTAACACGAGAGTAAAACGTAAAAAAGAAAGGTTTTACAAGACTCACGTTTAACAATATTGCAGCAGTACGCACACAATCGAAGCGCAGTAAGGATGGCTAGTGTAACTAGCAAGAATACCACGAAAAGCAAGAAAAAAGAAGTACGCTATTAACTATTAACGTACCTGTCTCTTCCGAAACGAATGAGTACGATGAGAGAGCTCTCTCTACCATCGCAATTGCCTAGTCT
+
555<7:<<665=<<666;99:95554444.444////)/)//666:88858;5:4--(---6666%83898333333333&32449999$444)5.555&55579;;=555444)4:9925:<059889BBBBBDFDCBBC@BBBC@BBBA@??A=A@@@@?BCBCBCBB>BABA@A>??:>>>9>=8999+9::3:=====&:>:=878=:;<<8=8<9AA;><>?CBB?BA@@@BB?B?AAA;AAA=@A??::9=@@@@@>956666822278638.....(.233-333778
@ATNG8:02388:05522
GATGGTAGGACGAGCGTCTGAGAGGTACTCATTCGTTTCGGAAGAGACAGGTACGTTAATAGTTAATAGCGTACTTCTTTTTCTTGCTTTCGTGGTATTCTTGCTAGTTACACTAGCCATCCTTACTGCGCTTCGATTGTGTGCGTACTGCTGCAATATTGTTAACGTGAGTCTTGTAAAACCTTCTTTTTACGTTTACTCTCGTGTTAAAAATCTGAATTCTTCTAGAGTTCCTGATCTTCTGGTGTCGTCTATCATGTACTACCATCGCAATTGCCTAGTCT
+
:9958===8A@:555:::===>;;7;@@@@;>4=944/5=8@?CCBBBEF@CCECB@B@CCBB@CADCDCCCCA@=;::;:*;?>CCCC=BB;;;;CD@ED;;;BCBB@BECCBBBC@BBB@D@CCBB@@@C@CBBC?BABBCCCBCCCCCAAAB?BCC?CB?D>AACBBBBCCACBBBB<B?C?AA@A@0@@AAC>CBCBBBDBCC?CDCD5BBBBB?B?BB@BBBCCCD@D?AABCCE>??CACCBBCC@@@CCC;;;BBBAA?B;;;@B?B@CC@CCCBBB
@ATNG8:02362:05598
GATGGTAGTGTGTCTCTGAGAGTAGTACTCATTCGTTTCGGAATAGACAGGTACGTTAATAGTTAATAGCGTACTTCTTTTTCTTGCTTTCGTGGTATTCTTGCTAGTTACACTAGCCATCCTTACTGCGCTTCGATTGTGTGCGTACTGCTGCAATATTGTTAACGTGAGTCTTGTAAAACCTTCTTTTTACGTTTACTCTCGTGTTAAAAATCTGAATTCTTCTAGAGTTCCTGATCTTCTGGACAGAGTGTGCAGATACTACCATCGCAATTGCCTAGTCT
+
8899.44<;;A>;;;;;;<<=<55599:////)/677.7<5:7;=>=@@<<BBCCC@C=@<9;6:<??>CCCCCLABBBAA2BC@BBCG>BBBC:;;<2992594445.5<;9;:??<@BA?C@BBBABA;;7;BBB?GCDBBBBBAA@;;;@AA=@@@@AA=A8:9@@B@@?C@A;;;;.;=A>;<;;;*;B;;;09=@9:999@@?BCBC1B?@@C@C=@@=AAA;;;C@C@ABBBBC;;;HFMHCCCBBCDFCBCBBBCBDC?BA:::>;>;CC=A@AAA@
@ATNG8:02369:05576
GATGGTAGTGTGTCTCTGAGAGTAGTACTCATTCGTTTCGGAAGAGACAGGTACGTTAATAGTTAATAGCGTACTTCTTTTTCTTGCTTTCGTGGTATTCTTGCTAGTTACACTAGCCATCCTTACTGCGCTTCGATTGTGTGCGTACTGCTGCAATATTGTTAACGTGAGTCTTGTAAAACCTTCTTTTTACGTTTACTCTCGTGTTAAAAATCTGAATTCTTCTAGAGTTCCTGATCTTCTGAGAGCGTGCATATATCTACCATCGCAATTGCCTAGTCT
+
48995::::=455:995559999::<<<::>?<@?AC>CC?C@CBBCCCD?BBBGDBD@CCCC?C@DCCCAAABB=AAAAA2BC@BBDF@CFAA?ACC>CC@BBBDDDBDDCBCB@@=@BA@C@DCBBBCCC@CCCB?CBBBBBBCBBBCCCCCC?CCB?BC?C?BBCCBCCCC=@::::-:9?;::999*9BBBB>CBBBCCCBBB?BBBB5CBBBC@C@CC?BBCCC@?=@@BCCCCC>AADCCCDCCBCBBCCCCCCCCC@A9:9@@=A>BB>BBCCBB
@ATNG8:02370:05576
GATGGTAGCAGACGTGACAGAGCGCCAGAAGATCAGGAACTCTAGAAGAATTCAGATTTTTAACACGAGAGTAAACGTAAAAAGAAGGTCTTACAAGACTCACGTTAACAATATTGCAGCAGTACGCACACAATCGAAGCGCAGTAAGGATGGCTAGTGTAACTAGCAAGAATACCACGAAAGCAAGAAAAAAGAAGTACGCTATTAACTATTAACGTACCTGTCTCTTCCGAAACGAATGAGTACGATGAGAGAGCTCTCTCTATCGCAATTGCCTAGTCT
+
?@:<8<5//:::///999<>>?=BB666=:>>????=@?@>:997<677286;@888>>>1?>BBBCDCC???A9=745:::(55.5.5567;;?<>669@A>?@<A?CC>;:9:>@A9;:CBABBBBAB@@>@ACC=@@BBCBAA=A<@??;?@B@AACC?BBBBBA>AB????>AA998-7;;9888888%/97;///77:<=1816<=>6=:>@CDCABBB@@@B>@=ABB=AAA8::?????ABBBCCCC?@??>>====>>@@@@<@7;;;>BB;;;
@ATNG8:02353:05741
GATGGTAGCGCATATCAGCGCAGCCCAGAAGATCAGGAACTCTAGAAGAATTCAGATTTTTAACACGAGAGTAAACGTAAAAAGAAGGTTTTACAAGACTCACGTTAACAATATTGCAGCAGTACGCACACAATCGAAGCGCAGTAAGGATGGCTAGTGTAACTAGCAAGTATACCACGAAAGCAAGAAAAAGAAGTACGCTATTAACTATTAACGTACCTGTCTCTTCCGAAACGAATGAGTACTATGTAGAGCTCTATACTACCATCGCAATTGCCTAGTCT
+
9;6=:>B===BA=>>>;??@AAACD>AB?:=>:::@,0*/7<:<>>>@@?C?@AABEEED2C@CBDCCCDCBBA;A@;;:;:*;@=A5;;<6<CD@CBBBBCCBA=@=::8;BA?CCCCBBBBCDBCCCCCC@CBBB@D@@@AA@@=B>B@A?BCCCCCCC@CCC@@A@BBBBBB<??AAA8?<=999999(8@<A9:9ACC=><>:==@@<@=A?AA@=@ABBABC@B?DDE>CBB?BBBBCCCCC@AACCCDBBBB@@@@@@@<@@===B>A?BB=@AA@@?
@ATNG8:02357:05742
GATGAGCGAGTGTGTATACCAGAAGATCAGGAACTCTAGAAGAATTCAGATTTTTAACACGAGAGTAAACGTAAAAAAGAAGGTTTTACAAGACTCACGTTAACAATATTGCAGCAGTACGCACACAATCGAAGCGCAGTAAGGATGGCTAGTGTAACTAGCAAGAATACCACGAAAGCAAGAAAAAGAAGTACGACTATTAACTATTACGTAACCTGTCTCTTCCGAAACGAATGAGTAACGAGAGTCAGAGCAGAGCTACCATCGCAATTGCCTAGTCT
+
@AA<>BCBDDBCCCCDBBB?BBA@BAAB@@>?=AACCACA???=?@@@@99999(:9=AABBBCDBBB;A=:99999%88157999&525.5769595=?:@<@A==>=587>>>@AAABBB?>>>B<@@AA7::<8;;//-/9=@D=B888=>>>;??@?AA=A>:;:;5;:888*8::5;@DDD/8818;;:877=>>8=:=>>><@=///+/7<<==@??3838AC:;???>>==::39979<==<:::?>@C;::ABB;>888BA5;58818;;;?>
@ATNG8:02399:05250
GATGGTAGGCGACATACATACGCGCCAGAAGATCAGGAACTCTAGAAGAATTCAGATTTTTAACACGAGAGTAAACGTAAAAAGAAGGTTTTACAAGACTCACGTTAACAATATTGCAGCAGTACGCACACAATCGAAGCGCAGTAAGGATGGCTAGTGTAACTAGCAAGAATACCACGAAAGCAAGAAAAAGAAGTACGCTATTAACTATTAACGTACCTGTCTCTTCCGAAACGAATGAGTACGATGAGATCTCGTGTGCTACCATCGCAATTGCTTAGTCT
+
<<997;:@<?BBCCBCCCCCBBBFF@CCCACBBB::8:@CCCACBB?AB?B@B@A::999*:?BCCCDDDDECD=BC@A@@@0AB>B5<;;*:@?;<AAA@B@@A@C@BB?BBB@BBAABABBCCCCCCCCB@BAAA=A@@?BBBC?C@C:::;CBBBCBB?BBB???@BB?BBB<?????5=>>;>>?>@.>@<A;;;AAEBB;@<????5:5:=@@@@ECDCCBB?A?A@@;@??<:99BCCDCB@AABBBB@@?@@@AA=>=;@;;;;??A=BCA?ACCAA
@ATNG8:02411:05311
GATAGCGAGCGAGTGTGTATACCAGAAGATCAGGAACTCTAGAAGAATTCAAGATTTTTTAAACACGAGAGTAAACGTAAAAAGAAGGTTTTACAAGACTCACGTTAACAATATTGCAGCAGTACGCACACAATCGAAGCGCAGTAAGGATGGCTAGTGTAACTAGCAAGAATACCACGAAAGCAAGAAAAAGAAGTACGCTATTAACTATTAACGTACCTGTCTCTTCCGAAACGAATGAGTACGATGAGAGAGCTCTCTCTACCATCGCAATTGCCTAGTCT
+
444444499<@AAB>;>@@>9949994997777)/)/699899533,3333,5555555#55)599:<555444)4;49999'5@;@:@@A7BDEABAABBBDBB>A?BC@BBD?CCABCCBBABABBBBBB?B@@@>BBBAAB@@=A@CBC@CCCCDBBB?CCCBBB@BB?AAA?AA@??:@>>;99999(9@?B???BB?>?5;5;>>=8=8==AAAADCCCCCB=@<@@@8@::6:BBCABABDBBBBBBBCBA@:::;<;97<///76166BC@CBBAAB
@ATNG8:02428:05272
GATGGTAGGCGACATACATACGCGCCAGAAGATCAGGAACTCTAGAAGAATTCAGATTTTTAACACGAGAGTAAACGTAAAAAGAAGGTTTTACAAGACTCACGTTAACAATATTGCATCAGTACGCACACAATCGAAGCGCAGTAAGGATGGCTAGTGTAACTAGCAAGAATACCACGAAAGCAAGAAAAAGAAGTACGCTATTAACTATTAACGTACCTGTCTCTTCAAACGAATGAGTACACACTCTCATATGACACTACCATCGTTCTCCTTAAGTCT
+
CCCC?@AA@C9;;AABAAACCBBCD@DCC@CCBBBB?C@BBBBCBB@BB?B@AAB:::99*:>CCCCCBCC@@?8?C;;;:;*;C=@=AAA0AAB>ACCCCBBCC@D@:959@@;@AACABAAABBABACCC?C@?>6:8@@>@@@;C@C=><:?AA????>@@@??><@A;>>?;>>?=<378818<<<<.:=7;///<=A@B=B=???A:=9=@DCC@CBBBCBA?BDE>BBB@@??BDBBBB>>>BBBBAAACAAABDCC?CBBBE>@@A7:6:?B???
@ATNG8:02430:05312
GATGGTAGCGCGACGAGCGTAGACCCAGAAGATCAGGAACTCTAGAAGAATTCAGATTTTTAACACGAGAGTAAACGTAAAAAGAAGGTTTTACAAGACTCACGTTAACAATATTGCAGCAGTACGCACACAATCGAAGCGCAGTAAGGATGGCTAGTGTAACTAGCAAGAATACCACGAAAAGCAAGAAAAAGAAGTACGCTATTAACTATTAACGTACCTGTCTCTTCCGAAACGAATGAGTACGTGTGCGACGTGTCTCCTACCATCGAACTTGCAGAGTCT
+
CCCB?BBBBCCCCCCCCCAB@@@>@;@BA>AB@AAB=?=@BBBCDC@BB>B?BBBBBCCC3B?AABBBB@A???5=@;;;;:':@;;.999*9@@>BBBCCCB<;:;?BBACBC?BB??ACCBBBBBBBCBB@CCCC>AABBBBBB>B@CCC?BBBBBBBC?BBBBBB?BB?999@@@99:9+887088888+5=9<556DCBAA<A<@@>>9=8=AB??=?BBBBAC?C?BCF>C9:9:ACBBBBB??>>>@>>?;;;@@A;??@<>==BA<>=:==????===
@ATNG8:02436:05298
GATGGTAGTGTGTCTCTGAGAGTAGTACTCATTCGTTTCGGAAGAGACAGGTACTTAATAGTTAATAGCGTACTTCTTTTTCTTGCTTTCGTGGTATTCTTGCTAGTTACACTAGCCATCCTTACTGCGCTTCGATTGTGTGCGTACTGCTGCAATATTGTTAACGTGAGTCTTGTAAAACCTTCTTTTTACGTTTACTCTCGTGTTAAAAATCTGAATTCTTCTAGAGTTCCTGATCTTCTGGGATGTGTGCGCAGTGCCTACCATCGCATTTGCCTAGTCT
+
;;@;:C@BBCBBBCACACCBBBCDCCCCBBBB?BBCC=CD?B?BBCCCCC@CCCC@C@CCAB=B?BCEDDDDCC@CCCCC1BB@C@AA<ACBB@CBC?CC8;;BDDD?BACCBB@A>ABB>B>BBA@@@BC?C@=82:;<;99:?>??@>===A9==?<>>:>9==>>@==>>:>BADD;B<A;=9888*89---(--3---;:9</8675$2:9:>;?:@@;@AAA@@@<@8;;AAAB<676=6=//-7--/<:::>==9=<=8<:99;7;:3:;5;;;///
@ATNG8:02424:05369
GATGGTAGTCTCAGATAGTCTATAGTACTCATTCGTTTCGGAAGAGACAGGTACGTTAATAGTTAATAGCGTACTTCTTTTTCTTGCTTTCGTGGTATTCTTGCTAGTTACACTAGCCATCCTTACTGCGCTTCGATTGTGTGCGTACTGCTTGCAATATTGTTAACGTGAGTCTTGTAAAACCTTCTTTTTACGTTTACTCTCGTGTTAAAAATCTGAATTCTTCTAGAGTTCCTGATCTTCTGGGCTGCGCTGATATCGCGCTACCATCATACCTCGAGTCT
+
?9;6;?==BCCCCC@AACAA@BBAA@@?<;00)0/00)/A=D@GC000@@,0/988486;;9:69;@?@<<::;>465>==)58344;;2:5668<><6::,/0/::=<;@CDBBBC>A@C?B?BBBBBBBC@BBCC@CCCCBBB000<<00+0=>;@<<;?C>A9??@:96<@@A@AACC9C>C;:;;;;*;AAAA6;;B@@>B@@@:@@@@,>=>:949?CC?ABBD@??6839=>@AA>@ACC>B;;:B@>9?@>999=554;:)//-----(-:9:=<<;
@ATNG8:02433:05377
GATGGTAGCGCACACATAGATACAGTACTCATTCGTTTCGGAAGAGACAGGTACGCTAATAGTTAAATAGCGTACTTCTTTTTCTTGTCTTTCGTGGTATTCTTGCTAGTTACACTAGCCATCCTTACTGCGCTTGATTGTGTGCGTACTGCTGCAATATTGTTAACGTGAGTCTTGTAAAACCTTCTTTTTACGTTTACTCTCGTGTTAAAAATCTGAATTCTTCTAGAAGTTCCTGATCTTCTGGATAGCGACGCGATATACTACCATCGCAATTGCCTAGTCT
+
///9+//:/455;;:///:;;-///////9//)444;2;;59.5555555.55444459=:::7::3:<356;:9:.44444$487<<<==1/---(,,,0,-(/6889>166;;;<??5;::.4.55555955.59949A445:595<B?;888B>BCC?@@<@;??@@@@AAC<?;;;;.9=@<9::9:';@???8=00///77<;9>>>>+>===@<@9?=8977//)/;5;7:9;;:>:>@B;@@@9:9@999ABBBBBBBCE@@?@@>>9=29929@>@AA
@ATNG8:02408:05451
GATTGGTTGGTGCAGCATGAGTGTATCCAGAAGATCAGGAACTCTAGAAGAATTCAGATTTTTAACACGAGAGTAAACGTAAAAAGAAGGTTTTACAAGACTCACGTTAACAATATTGCAGCAGTACGCACACAATCGAAGCGCAGTAAGGATGGCTAGTGTAACTAGCAAGAATACCACGAAAGCAAGAAAAAGAAGTACGCTATTAACTATTAACGTACCTGTCTCTTCCGAAACGAATGAGTAGTGGCGACGTGTCTCCTACCATCGCAATTGCCTAGTCT
+
,,,(,06060599566<<<<==<A?@>5>552555<=<7<<?@????@<@B>B@CLCCDDDD5C@CHAAABBCBBB=A@@ACCD5DC?A<A@A3@AA:;;::88>?A4947<8<9917?@@BCBBABAHBBBFEAE;;:?AAAABBBB?B@CCC?CBBAAACC?CBBBBB?AA=???299==<5>::4:CCCC3??<?>>>BCBAA;>;>>@D3758?BBB@CBBBBCB>A>:;;6:AC<@@BBAABAA>BCCCBAABFBB?BAA>A:99@B=C=;;7;=====
@ATNG8:02413:05496
GATGGTAGTGTCATATGAGAGTGTGTACTCATTCGTTTCGGAAGAGACAGGTACGTTAATAGTTAATAGACGTACTTCTTTTTCTTTGTCTTTCTTGGTATTCTTGCTAGTTACACTAGCCATCCTTACTGCGCTTCGATTGTGTGCGTACTTCTGCAATATTGTTAACGTGAGTCTTGTAAAACCTTCTTTTTCGTTTACTCTCGTGTTAAAAATCTGAATTCTTCTAGAGTTCCTGATCTTCTGGATAGCACGCATATACTACCATCGCAATTGCCTAGTCT
+
:;5:8=:::<<656<<666>=<<<==5458>>5;;?>7@C@@8656<;;:45555439.44;:.5.494//7///9)/////$/9:(44333(382826870--(--779;7::8833.3.3..(.375.2266639;=>5@BB@@>@AB;;7;BBAD@BCCACB@B@CBBAABCFE@C;;;;.;<?5;;;;;*:@BD8AAB:::==99.5555$4:>::7:><<858BA>??=?<@B@ABB>@@C?CCCBCCCDCDDCCCCCBC?BC@@@@=@=BBBCCCBA@
@ATNG8:02410:05541
GATGGTAGTGTCATATGAGAGTGTGTACTCATTCGTTTCGAAGAGACAGGTACGTTAATAGTTAATAGCGTACTTCTTTTTCTTGTCTTTCTGTGGTATTCTTGCTAGTTACACTAGCCATCCTTACTGCGCTTCGATTGTGTGCGTACTGCTGCAATATTGTTAACGTGAGTCTTGTAAAACCTTCTTTTTACGTTTACTTCGTGTTAAAAATCTGAATTCTTCTAGAGTTCCTGATCTTCTGGAGATATCATCAGCGAGCTACCATCGCAATTGCCTAGTCT
+
----(-555==656<><<<>>>===>666;;@?B>BA;?;:.5959;@@;?@BCBAD@CBBA=@=AAA;;<<<<344444$4?=@@@=@8000;=:0078:=4::8436:=>CACCBB@BCCAD?CCCCCCCC@CCDD?BBBBBCCCCEDCBBBBB=B::;;CADACBABBBBBB>BBBBB7@=@=;;;;;*;CAAB>CBC?B@@AA=ADCC2CCCDC@C@CC?BBBCDCC?B?@@@BBB=A@A?CCCCCCCCCCBBBCCCBBBB=A;;;BA=A?;;:;CCBAA
@ATNG8:02409:05596
GAATGGTAGTGTCATATGAGAGTGTGTACTCATTCGTTTCGGAAGAGACAGGTACGTTAATAGTTAATAGCGTACTTCTTTTTCTTGTCTTTCTGTGGTATTCTTGCTAGTTACACTAGCCATCCTTACTGCGCTTCGATTGTTTGCGTACTGCTGCAATATTGTTAACGTGAGTCTTGTAAAACCTTCTTTTTACGTTTACTCTCGTGTTAAAAATCTGAATTCTTCTAGAGTTCCTGATCTTCTGGAGATATCATCAGCGAGCTACCATCGCAATTGCCTAGTCT
+
00)//3:9:<CC@;;<<=??@<=@<<=>>>:::8@<<?8>==<0555;;A=9=<595=@:9<<<,0,/777<=<;:2/////$/0+/7:;8.333;;277;389388888<;>CCDDDBB@BDD@C@CBBCBCCC@CCCC?BBB<BBCCCCCCCCBBA?ABC?CD?B?BBCCCCCCB?BDBDD9C?C@BBBBB1BDCCC>BBCCCCHCBB?BDDD5CBBBEAC@BB@CCCCCBA@B@DCCCBB>@@C@CCCCCCCBCCDDEECECDCC@C:;;@C@D@CC@CCCBBB
@ATNG8:02424:05668
GATGGTAGAGAGACTGTAGCGCACCAGAAGATCAGGAACTCTAGAAGAATTCAAGATTTTTAACATCGAGAGTAAACGTAAAAAGAAGGTTTTACAAGACTCACGTAACAATATTGCAGCAGTACGCACACAATCGAAGCGCAGTAAGGATGGCTAGTGTAACTAGCAAGAATACCACGAAAGCAAGAAAAAGAAGTACGCTATTAACTATTAACGTACCTGTCTCTTCCGAAACGAATGAGTACGAGAGTCAGAGCAGAGCTACCATCGCAATTGCCTAGTCT
+
596=:>>>>==<;;;;;<<=<<??7;@B?BBB;:9:B????/0/76/-(-3//(//////$/48333;;99:::913333333$33,3,333&38838:67555955059;<>@978:8AEDCBBCDDCAA@@BC??<?BD@@C994;?BBB?BCCCCDCC>BBBBBC?BB?@AA49:=;;1;>><?????/?A=>;;;AAABB:>8>AAB<@<@@BBB@BBAABBC?A>ACC>BBB?BBBDCBBBBBB?BBCBBBB?A@@@@@@=@>>>>A@C@CB?BBCBBB
@ATNG8:02414:05673
GATGGTATATCTGTCTACGAGAGCCAGAAGATCAGGAACTCTAGACGAATTCAGATTTTTAACACGAGAGTAAACGTAAAAAGAAGGTTTTACAAGACTCACGTTAACAATATTGCAGCAGTACGCACACAATCGAAGCGCAGTAAGGATGGCTAGTGTAACTAGCAAGAATACCATGAAAGCAAGAAAAAGAAGTACGCTATTAACTATTAACGTACCTGTCTCTTCCGAAACGAATGAGTACGTATGACGTACGTGAACTACCATCGCAATTGCCTAGTCT
+
;<BB>BB@@@BBBBABBBBBBBAB@BBB@CB;;;>;>299>;;>????9<8=>:99@@?2B<AABB>><@>??5<@;;;;;);C>C5;;;6;CE@BBBBIHDBB?B@BB?BDF?BBAABBBCDBBBCBBCCACBBC@C@@A@@@B>C@DBA?BCCA@@CC@BCAAAA>?A;888;?@@@A=B?@>?BEDE3BB?B996ADA987:7::@D<A<@@BBB@BCBAACC?B?BCB=BBB?BAACCCCBBADCCCAAAGBBAA=@AAA>AAB9::@CABB?BCB@??
@ATNG8:02416:05694
GATGGTAGTGTGTCTCTGAGAGTAGTACTCATTCGTTTCGGAAGAGACAGGTACTTTAATAGTTAATAGCGTACTTCTTTTTCTTGCTTTCGTGGTATTCTTGCTAGTTACACTAGCCATCCTTACTGCGCTTCGATTGTGTGCGTACTGCTGCAATATTGTTAACGTGAGTCTTGTAAAACCTTCTTTTTACGTTTACTCTCGTGTTAAAAATCTGAATTCTTCTAGAGTTCCTGATCTTCTGGGATGTGTGCGCAGTGCCTACCATCGCAATTGCCTAGTCT
+
;;6<9>==;;555;999;<<<<569A@A@@@@<?@AA<BC@C@BCBCBCD?CCCCC=C@CECC?B>AABBCCCCC=@@???0?A?BBAC>CCBB?BBB=BC8;9CBBB?AABABBBB?CBC?B?BBCCCCCC?CBBB;:8;<<<??ABBAA<==?=@@@<>>;>=>>>AA???A<>8788,8:>:88887(8>///)//9///<:9<18888+2<=>><A<BB<A????;;6;:==AA@A:::@@6=//-;--/66;=A??;>>@<@:;;>>5;6;=9<==767
@ATNG8:02438:05683
GATGGAGGCGACAGTACATACGCGCCAGAAGAATCAGGAAACTCTAGAAGAATTACAGATTTTTAACACGAGAGTAAACGTAAAAAGAATGTTTTACAAGACTCACGTTAACAATATTGCAGCAGTACGCACACAATCGAAGCGCAGTAAGGATGGCTAGTGTAACTAGCAAGAATACCACGAAAAGCAAGAAAAAGAAGTACGCTATTAACTATTAACGTACCTGTCTCTTCCGAAACGAATGAGTACGATGAGATCTCGTGTGCTACCATCGCAATTGCCTAGTCT
+
88@@6::8<//////:<<<<<<<55.599455.555<.44/5==<><<89716)------666$/+/<<;<;=====5<>9::;:)993:====&73;298;;373@@6>;=B?BB@?ABAABBCCCCCCCBB@>:>?::6;BB@@@??<A?CA@>@BBCCBBDACBAAAC?BB@AAA2999999+9<?;>@@@A2@@=@9==??AA@-///===,/,/=@@@?BB@@@CC?B?:::/9<=:?@AB???CCBBCBB??????===@@BB=@@@?>A?A=@@=@CCA@@
@ATNG8:02405:05726
GATGGTAGTATAGAGCTCTAATAGTACTCATTCGTTTGGAATGAGACAGGTACGTTAATAGTTAATAGACGTACTTCTTTTTCTTGCTTTTCGTGGTATTCTTGCTAGTTATCACTAGCCATCCTTACTCGCGCTTCGATTGTCGTGCGTACTGCTGCAATATTGTTAACGTGAGTCTTGTAAAACCTTCTTTTTACGTTTACTCTTCGTGTTTAAAAATCTGAATTCTTACTAGAGTTCCTGATCTTCTGGTGAGATATGCATGATGCTACCATGCAATTGCC
+
@@@B8ABAAA@;:6<<;;A;9==CB;9;A::2:<;;3;8<*/////9::7;;:982843439593:9///66688589999)8>9=8988&5333,38:6;=>BB@@@=90005677==;855383.......33)22894....999222556653..(...055(.)255:5558=385767'54;476666)6;;;;*--6--(-685:9.:998(8==76177//(/755599=5=5:::A>>99883///999@@AAA;;;;;;@@@988:73-2,22,
@ATNG8:02440:05737
GATGGTAGCGCACACATAGATACAGTACTCATTCGTTTCGGAAGAGACAGGTACGTTAATAGTTAATAGCGTACTTCTTTTTTCTTGCTTTCGTGGTATTCTTGCTAGTTACACTAGCCATCCTTACTGCGCTTCGATTGTGTGCGTACTGCTGCAATATTGTTAACGTGAGTCTTGTTAAACCTTCTTTTTACGTTTTACTCTCGTGTTAAAAATCTGAATTCTTCTAGAGTTCCTGATCTTCTGGACAGAGTGTGCAGATACTACCATCGCAATTCCTAGTCT
+
////)/79:::<666<>>>AABAAAB955<59.5<<:4<=8@=BB>>;;;655444.45:::@:?5949444;;:5444444#4989;>>5955=9?6696?9==AD?A?ACB@B@@@@BCC@C@CCCBC;;;@@A@B8;;;C;;;BEEDDB;::@=@BB=;;6;>;;;@;99@A=;=49945<@999999(5>9555&599:;99555.5<<<)55:;;6;5;:5;:::;:;7:7<<9544.4499=<///9////777555<<::7:;<88848282888888
@ATNG8:02443:05138
GATTAGATACTCGCTGATACACCCAGAAGATCAGGAACTCTAGAAGAAATTCAGATTTTTAACACGAGAGTAAACGTAAAAAAGAAGGTTTTACAAGACTCACGTTAACAATATTGCAGCAGTACGCACACAATCGAAGCGCAGTAAGGATGGCTAGTGTAACTAGCAAGAATACCACGAAAGCAAGAAAAAAGAAGTACGCTATTAACTATTAACGTACCTGTCTCTTCCGAAACGAATGAGTACTGTATCTATGTGTGCGCTACCATCGCAATTGCCTAGTCT
+
444.444499955555::9>@A@:0//7///://)5033;?=<<3337(349=;?;;;;,<8>@9>>;A?788*87;;::99#5:5:9>>>2?>=<@B=BCCCCC@C?BB?BBB>BBAABCCCAAACCCCED@A@@@<??@@@AAB>B@C;;;;CCCCCCC@AAB@@@@DD?::94:9:9:259969::::;':=9?858A>??B8;8:9DF4;6;=@???BBBAAA@30+0;;5:00+0<>>ABBBBBAAC??;AAAA???BB>?;>C@??B>A=AA=@AD:::
@ATNG8:02455:05131
GATGGTAGCGCACACATAGATACAGTACTCATTCGTTTCGGAAGAGACAGGTACGTTAATAGTTAATAGCGTACTTCTTTTTCTTGCTTTCGTGTTTATTCTTGCTAGTTACACTAGCCTTCCTTACTGCGCTTCGATTGTGTGCGTACTGCTGCAATATTGTTAACGTGAGTCTTGTAAAACCTTCTTTTTACGTTTACTCTCGTGTTAAAAATCTGAATTCTTCTAGAGTTCCTGATCTTCTGGACAGAGTGTGCAGATACTACCATCGCAATTGCCTAGTCT
+
8544.4:445666>>>========?=>9::4505<<>8?>5;1655555>495444.4.5>?B?B?BA;665;;;.44444$4;-34<<2835555)5;277,//<:9<<>>>?><BAAGAE?@>ABBBBBBC?CCA@>ACBBBBBCDBCCCAA>=9=00-0@=A?ABBBCCCCC@BCIFC<G?B?AFIIF5BABCC;ABCCCD;;;@<????,>AAAB?C@CC?BEDCC<;;:?CCCCEC>BACAGCAA@BAAA@A@BBBCCCDC@BBAB@@:?:BA@A@BBA@
@ATNG8:02480:05277
GATGGTAGAGTATCATGTGTATCTCCAGAAGATCAGGAACTCTAGAAGAATTCAGATTTTTAACACGAGAGTAAACGTAAAAAGAAGGTTTTACAAGACTCACGTTAACAATATTGCAGCAGTACGCACACAATCGAAGCGCAGTAAGGATGGCTAGTGTAACTAGCAAGAATACCACGAAAGCAAGAAAAAAGAAGTACGCTATTAACTATTAACGTACCTGTCTCTTCCGAAACGAATGAGTACTGTATCTATTTGTGCGCTACCATCGCAATTGCCTAGTCT
+
@@AA>@@B===>>;<<>;;954444.48:7<><===6;69>@@AAA=AA5;5599::<<<+@=AAACCCCBBAC=BCCCGFF2BBAC=@@@9@CC@CBAA@CC@A=?@BBABBB?CCBBBBCECCCBBCCCC@CBBB>@@BCCCBB>B@BCC?CCCCACCD@????AB?CF@DBC9::AAA9>==9000000%.84----67:=<<><>;<=<A=@@CBB>BBBBBBC@D?CBD>CCB?BBBBBBADA@@BBBBA@:==>@BBBBB?BB@>>=5;5@B>ACAA@@
@ATNG8:02479:05364
GATGGTAGGCACTGCGCACACATCCCAGAAGCATCAGGAACTCGTAAGAAGAATTCAGAATTTTTTAACACAGAGAGTAAACGTAAAAAAGAAGGTTTTTACAAGACTCACGTTTAACAATATTGCAGCAGTACGCACACAATCGAAGCGCAGTAAGGATGGCTAGTGTAACTAGCAAGAATACCACGAAAGCAAGAAAAAGAAGTACGCTATTAACTATTAACGTACCTGTCTCTTCCGAAACGAATGAGTACACATCGTCGTGTCGTGCACATCTCAATTGCCTAGTCT
+
005=054=59445999;;;?@?;;<4@9=595556669>:>>>>6626=8<<7;3////)/:;;;&;676/3333379991889<<<=<%;;,3,3333$337178::888:::,2,26497712222;;>?CBCCBC@@@?BAAA?A???CCBB?C?BBB@BBBBBBBB?BCBBCE000=000000>BC1557167665'5:9888>A>?>;7=9@;<<+/+/9=00-:@@@CAA;?9=>>5;>@;ABBAABBA@;;///0@?A@@@877BBBBB>>>=B;?>9>@?@<>
@ATNG8:02445:05408
GATTAGTGTGTCTCTGAGAGTAGTACCATTCGTTTCGGAATGAGACAGGTACGTTAATAGTTAATAGCGTACTTCTTTTTCTTGCTTTCGTGGTATTCTTGCTAGTTACACTAGCCATCCTTACTGCGCTTCGATTGTGTGCGTACGCTGCAATATTGTTAACGTGAGTCTTGTAAAACCTTCTTTTTACGTTACTCTCGTGTTTAAAAATCTGAATTCTCTAGAGTTCCTGATCTTCTGGGGTGTGTGCCGCAGTGCCTACCATCGCAATTGCCTAGTCT
+
444.49:4455559;;<<<@969@00)//)/88839>3805443;4859==:>;6;8;<;>0707>:=:<::=6>@@?@1<<8<888*5<;;6://(/@;;=988:57;;;<988;AAB<A68766///63999>167=988>8898...3843354994848:7779999053889+7/6)//;:;+6666389888=C<8:87:DDE/?>>?F=A=;;;==A:::9=///=<??<<====2///==9<5:///:<=7==@<=99333-3-3307937;;
@ATNG8:02446:05394
GATGGTACGCGCACACATAGATACAAGTACTCATTCGTTTCGGTAGAAGACAGGTACGTTAATAGTTTAATAGTCGTACTTCTTTTTCTTGTCTTTCTGTGGTATTCTTGCTAGTTACACTAGCCATCCTTACTGCGCTTCGATTGTGTGCGTACTGCTGCAATATTGTTAACGTGAGTCTTGTAAAACCTTCTTTTTACGTTTACTCTCGTGTTAAAAATCTGAATTCTTCTAGAGTTCCTGATCTTCTGGACAGAGTGTGCAGATACTACCATCGCAATTGCCTAGTCT
+
//9959///799;666<;;==;954.4:99944433/-8/77(----(-88//)554446;388444(/)/9///7//4<344444$4;299;==29////(//:488188::=@:>><<??@A>BDD@FAFBBADCBCACDEF@BBBAAAA@C;;;@CCA@=@@@@CD>B>@@@@AAACD<@;;;;.;<@<@BAAA,@CAAB7;;@ACDBABC@CCCC2BBBDD@GACD@CCBAA;;6;=@BA@@@<;;;?CCCBBCCEFCCCGCGCBBBB><;<CBE>A=BA?BBBCCC
@ATNG8:02483:05382
GATGGTAGAGTATGCATGTGTATCTCCAGAAGATCAGGAACTCTATAAGAATTCAGATTTTTAACACGAGAGTAAACGTAAAAAGAAGGTTTTACAAGACTCACGTTAACAATATTGCAGCAGTACGCACACAATCGAAGCGCAGTAAGGATGGCTAGTGTAACTAGCAAGAATACCACGAAAGCAAGAAAAAGAAGTACGCTATTAACTATTAACGTACCTGTCTCTTCCGAAACGAATGAGTACATAGATATACGTATAGCTACCATCGCAATTGCCTAGTCT
+
////)///99;;6665599555544939983445;<;7?7?BBCBCC;;;@C@DGDBBBBB5C?DGCBBBBCCDE<BAA@@@@1@D@D6;;;.;AA>BAAAC???B>C<@A=AAA?A>>>BCCBBBBCCBBCC?BBAA>ABAAAA??<@?BBB?BCCABABD?BBCCAA=AB>ABB>AA@@>89:939BBBC3==9====@@AAA;>;>??>1818>;;;@DCCBBCC?C?BBD?BBB>AAABCBCBBBBBC??????@@AAAAAA<A7888>1819@<@ABBBB
@ATNG8:02447:05427
GATGGTAGAGTACAGTGTAGTAGACCAGAAGATCAGGAACTCTAGAAGAATTCAGAATTTTTAACATCGAGAGTAAACGTAAAAAGAAGGTTTTACAAGACTCACGTTAACAATATTGCAGCAGTACGCACACAATCGAAGCGCAGTAAGGATGGCTAGTGTAACTAGCAAGAATACCACGAAAGCAAGAAAAAGAAGTACGCTATTAACTATTAACGTACCTGTCTCTTCCGAAACGAATGAGTACACATCGTCGTGTCGTGCTACCATCGCAATTGCCTAGTCT
+
8::?5;;<CCCDD<<<666<<=<==:==>7::=5555:6<;:554=4986;3////(/:::);5:///;3333999/3333333$3;17,333&388,332225555+2+26355505668>@>??C000A00/68:9<8<A===@;B@D@A::6::AAAAAF?BBBBAB=@@;<9939<:::)5575:AAAB.;;5988:@@@EE;>;>AAA:>:=?AAA=:::BBBC?B?BED>A:949??@ABBCBBB>@??@?BBBBBABB9:49@>>AB=A>AA?BDCCCB
@ATNG8:02488:05467
GATGGTAGGACGAGCGTCTGAGAGGTACTCATTCGTTTCGGAAGAGACAGGTACGTTAATAGTTAATAGCGTACTTCTTTTTCTTGCTTTCGTGGTATTCTTGCTAGTTACACTAGCCATCCTCACTGCGCTTCGATTGTGTGCGTACTGCTGCAATATTGTTAACGTGAGTCTTGTAAAACCTTCTTTTTACGTTTACTCTCGTGTTAAAAATCTGAATTCTTCTAGAGTTCCTGATCTTCTGGGCTGCGCTGATATGCGCTACCATCGCAATTGCCTAGTCT
+
////)//:)//45544445=565=8;965<@@;@999,99395;?CCCDD?CCCBEAD@CCBC@C@BCEC;;;AA=@AAAA0AC=A@BD?BBCC?CAC?BC8;;;@;;4:>ABBBBC@BBC>@@@@AAA@@D@CBBB7;;BABACCBCCCCCCCB@@A@@BC?B?BBBBBBBA@;@;;;;.<5;5;;;;;*;CAAB8;;A@BAABED@CCCC1?AA@C?B@CB@BCCBCBB?B@BBA@A@?@@BE=D;;;:;BBCCCBABCCDCB?CB;;;A:@5;;@BCBGAA
@ATNG8:02451:05498
GATGGTAGGCGTGTGAGAGTCTGCCCAGAAGATCAGGAACTCTAGAAGAATTCAGATTTTTAACACTGAGAGTAAACGTAAAAAGAAAGGTTTTACAAGACTCACGTTAACAATATTGCAGCAGTACGCACACAATCGAAGCGCAGTAAAGGATGGCTAGTGTAACTAGCAAGAATACCACGAAAGCAAGAAAAAGAAGTACGACTATTAACTATTAACGTACCTGTCTCTTCCGAAACGAATGAGTAACTAATGTAGAGCTCTATACTACCATCGCAATTGCCTAGTCT
+
A;;6:?;;>?D@@>;:<<?@AA;;5)5<<;;6995=8=8==54449244.45::888888'6466//////677;.733////$/;;2;1666&//6(--66...6649279562515;;<<==8:85<;?A>=8==;;5988>@?;;;3;5;:B??>====>>;>AA@AB>AA=AAA5;:///)///(.999;)6628222666333(/(/7886A<96///49996<==-//.8<4<BA>772522+255/577983338555889976266----,2(--2535222
@ATNG8:02479:05505
GATTCTGTCTACGAGAGCCAGAAGATCAGGAACTCTAGAAGAATTCAGATTTTTAACACGAGAGTAAACGTAAAAAGAAGGTTTTAACAAGACTCAACGTTAAACAATATTGCAGCAGTACGCACACAATCGAAGCGCAGTAAGGAATGGCTAGTGTAACTAGCAAGAATACCACGAAAGCAAGAAAAAAGAAGTACGCTATTAACTATTAACGTACCTGTCTCTTCCGAAACGAATGAGTAACTGTATCTATGTGTGCGCTACCATCGCAATTGCCTAGTCT
+
99@=BBDBBBCAA@FEGHACB=8>55554.55;:AAC9:95<8<7;>;;4444$4.4;::?<A@<<=4:434999'99257>>>2;6//)//////)/88-33(38,339288<=;;;443;875<:=4<???=AB@>0/0;6;)0*/<6>>==///>37788CG@CC?BBB?@??<<68771337889$9<88877::<>88:<:<@B7B?B===A@C@A>??>5:39<<4<::69=;>00)00/9<<;;>?===83788::=7=8<<8;6;8<<8877;99
@ATNG8:02483:05499
GATGGTAGTGTGTCTCTGAGAGTAGTACTCATTCGTTTCGGAAGAGACAGGTACGTTAATAGTTAATAGCGTACTTCTTTTCTTGCTTTCGTGGTATTCTTGCTAGTTACACTAGCCATCCTTACTGCGCTTCGATTGTGTGCGTACTGCTGCTATATTGTTAACGTGAGTCTTGTAAAACCTTCTTTTTACGTTTACTCTCGTGTTAAAAATCTGAATTCTTCTAGAGTTCCTGATCTTCTGGAGATATCATAGCGAGCTACCATCGCAATTGCCTAGTCT
+
8444.449444;;;9<;;;;;<<<<>=<655@6<79:,9?;A?BBGGCDCACCBBB@B@BCDC@FACABABCBBB?BBAA7AB?BBHD?BCAB?ABIAHD@;;;CCCAECBBCCCC@CCC?B@CCCCCBBC?BBCE8:9BBBBCCBBADCCBAAABAA?BB=?<???@@A@@@?DDCCD;C6;5;@@@@,@CAAB<BBBCBCAAAA=@AAA,A@@AB>B@BC@CCCBCBB?B@AACC@@<@@@>BBBAAACCCCBCCCE@A@B?@@@?AB?B?@A@BDDDA@
@ATNG8:02446:05558
GATGGTAGTGTCGAGTATGAGAGTGTGTACTCATTCGTTTCGGAAGAGACAGGTACGTTAATAGTTAATAGCGTACTTCTTTTTCTTTGTCTTTCTGTGGTATTCTTGCTAGTTACACTAGCCATCCTTACTGCGCTTCGATTGTGTGCGTACTGCTGCAATATTGTTGACGTGAGTCTTGTAAAACCTTCTTTTTACGTTTACTCTCGTGTTAAAAATCTGAATTCTTCTAGAGTTCCTGATCTTCTGGCGCTCTGTCACGTCTGCTACCATCGCAATTGCCTAGTCT
+
..//)///////////77<<=====>:444488:5:9::3995:.559555;6;<>=?:>8<<::5;49:;555<<>5:::::'444(44;;;193333-333,3;333388;9==>=====:6669B?>CBBCCDC?BBCCAMCDCCCBCCBBBBBBBB?BAC?CA?AABB@@@@;;;;??@?@7@>B=BBBBC2AC@@@;@@@A@@;<;A;AAAA,ABB<<:;@CC@DD;;;BB?B>BA@A@B?BBD@<;;A@;96@@@@@@@996<<=699B==6?959.59<<>;
@ATNG8:02478:05537
GATGGTAGTGTCATATGAGAGTGTGTACTCATTCGTTTCGGAAGAGACAGGTACGTTAATAGTTAATAGCGTACTTCTTTTTCTTGCTTTCGTGGTATTCTTGCTAGTTACACTAGCCATCCTTACTGCGCTTCGATTGTGTGCGTACTGCTGCAATATTGTTAACGTGAGTCTTGTAAAACCTTCTTTTTACGTTTACTCTCGTGTTAAAAATCTGAATTCTTCTAGAGTTCCTGATCTTCTGGGTGTATCAGCGAGTATCTACCATCGCAATTGCCTAGTCT
+
9:6>8==A<@<@=;;;;:::<555<<::<>:>5:::;099.5.55:99;A7;;=<<:@:BABA=@:>??=599=@244444$44.48:>6666@<@>?:@C@BB@BBB?CCCBBBCB@BDDAD@CCCBAABB>BBBB?BAAACBBBCBBCCA@AAACAA@ELGH?BBBBBDBBB?A;;;;.;?BACEDDD2CDCCC=ABBBB@B@00,0<<<,=>>BC@C@A@<@@;;;;;5;4:@A@BF>AABD?DCCDCBBE;;;BB<<<<;C@FB;;;D@DACC@BA@;;;
@ATNG8:02467:05610
GATATCGTACTCTCTGTACTCATTCGTTTCGGAAGAGACAGGTACGTTAATAGTTAATAGCAGTACTTCTTTTTCTTTGCTTTCGTGGTTATTCTTGCCTAGTTACACTAGCCATCCTTACTGCGCTTCGATTGCTGTGCGTACTGCTGCAATATTGTTAACGTGAGTCTTGTAAAACCTTCTTTTTACGTTTACTCTCGTGTTAAAAAATCTTGAATTCTTCTAGAGTTCCTGATCTTCTGGGTGCGCTACAGTCTCTCTACCATCGCATTCCTAGTCT
+
:<==::99///7//6;;;=>;;;9=:9909:295==9<<;<1337887;6<?79134999///68:;8<<===+5/:2::::(----(-(-60//(33,37784888322883733,3,3///////5986:02227777222222699884555599284888:99999022;==+202599:::*77889/7555...33628::::$522+335:697166///88(/(/;888:8434=28888873/-,,,,,,2569,2277222284555662
@ATNG8:02473:05584
GATGGTAGCGCACACATAGATACAGTACTCATTCGTTTGGAAGAGACAGGTACGTTTAATAGTTAATAGCGTAACTTCTTTTTCTTTGCTTTCGTGGTATTCTTGCTAGTTACACTAGCCATCCTTACTGCGCTTCGATTGTGTGCGTACTGCTGCAATATTGTTAACGTGAGTCTTGTAAAAACCTTCTTTTTACGTTTACTCTCGTGTTAAAATCTGAATTCTTCTAGAGTTCCTGATCTTCTGGTGTCTGATCTGTATCACTACCATCGTATCTCAGGAGTCT
+
<<BBAECBBBCDBCABBACCCBBBCC@@?<?=3<;;9)92:49@A<<??700/777)/)/448395:<<>?=<7:<344444$488089:>3;<<:5:5/)/7)////9<7;;<<<<;9499<5:5@<:9:@CA;@?>>:@9999555:<<::;<;;7;;;9A<7<7599:=9;::5:55555$56;4;;???+66;=<)6655995555.555&599997;9?=95//////+/6;:;<<<055626?CBBABBBCCCCCCHKL@@=@;;;;C@??BBA?AAABB
@ATNG8:02476:05618
GATACATATCGTACTCTCTGTACTCATTCGTTTCGGAATGAGACAGGTACGTTAATAGTTAATAGCGTACTTCTTTTTCTTGCTTTTCGTGGTTATTCTTGCTAGTTACACTAGCCATCCTTACCGCGCTTCGATTGTGTGCGTACTGCTGCAATATTGTTAACGTGAGTCTTGTAAAACCTTCTTTTTACGTTTACTCTCGTGTTAAAAATTCTGAATTCTTCTAGAGTTCCTGAATCTTCTGGATACACTCATGTGCACCTACCATCGCAATTGCCTAGTCT
+
444:<<<=ACBBBB@;;;;;;CBABBB>BAB>78:6:*----557<7::;54.48::;=:>7::;;;;<==6:8===+;B?B=???5=:::)0)//)/738988/0,/89=?@AB@>@?<@<?>98898817999499955555;597>>:7718::/566<7<<;<<888A888AAA2A;A:>>DDD.88===6=---77---726666(526335(-(-40--/;8<<7:7://)/:<177B<>>@@?;;;888;>=<<9=9>6;///;;6=6>=<@@@:<6
@ATNG8:02486:05636
GATGGTAGCGCACACATAGATACAGTACTCATTCGTTTCGGAAGAGACAGGTACGTTAATAGTTAATAGCGTACTTCTTTTCTTGTCTTTCTGTGGTATTCTTGCTAGTTACACTAGCCATCCTTACTGCGCTTCGATTGTGTGCGTACTGCTGCAATATTGTTAACGTGAGTCTTGTAAAACCTTCTTTTTACGTTTACTCTCGTGTTAAAAATCTGAATTCTTCTAGAGTTCCTGATCTTCTGGACAGAGTGTGCAGATACTACCATCGCAATTGCCTAGTCT
+
44443::=BBC==<<969BB@B@?@@;99=>=59444)59.5.59999;;2555943=9=<@A5;5:>=99:9;;34444&48.33;::0;7378/37839:4344::?@@CCCCCDC@BBB@C?DECCCBBC@CCCC?BBDBBBBBCCBCDCCBB?BCC?CD?B?BABBBCCCB=A9999-9=?=9:999*9ABCC=BBDCCCCBBBACFEF5CBBCC?C?CC@BBCCCAA>A@CCCCCC=B@B@CCCDDEBCBBBCCDCBCCCC@C999CB?B@BB@BDCBBB
@ATNG8:02473:05709
GATGGTAGTAGTACACTAGTCATACCAGAAGATCAGGAACTCTAGAAGAATTCAGATTTTTAACATCGAGAGTAAACGTAAAAAGAAGGTTTTACAAGACTCACGTTAACAATATTGCAGCAGTACGCACACAATCGAAGCGCAGTAAGGATGGCTAGTGTAACTAGCAAGAATACCACTAAAGCAAGAAAAAGAAGTACGCTATTAACTATTAACGTACCTGTCTCTTCCGAAACGAATGAGTCAGATATACGTATAGCTACCATCGCAATTGCCTAGTCT
+
?@?>7>::AA9;6?>=??CCCBB@@=@AA=ABAA;;5;4:9=9::=9=>:>:99998888'88>@?@;=9;9777-7789999'33-3-388+88;5:@@@@A?@@;?;?A>AB@=AA??CCCDBBBCCBBBC@CCAA>ABBABDAA>B@CBB@BCBBBBBB?BACA@@=@A<???9??B@A:ABB=@@???/>?:>;;;@@@<<5;:<=AA7;6:AB@@=@CAAACC@C?BBB>AA@?BBC@AACDAAAAAACACCCAAAAB<@;;;??:>;8818A>;;;
@ATNG8:02484:05718
GATGGTAGCGCACACATAGATACAGTACTCATTCGTTTCGGAAGAGACAGGTACGTTTAATAGTTAATAGACGTAACTTCTTTTTCTTTGCTTTCTGTGGTATTCTTGCTAGTTACACTAGGCATCCTTACTGCGCTTCGATTGTGTGCGTACTGCTGCAATATTGTTAACGTGAGTCTTGTAAAACCTTCTTTTTACGTTTACTCTCGTGTTAAAAATCTGAATTCTTCTAGAGTTCCTGATCTTCTGGCTCTCGTAGACAGATACTACCATCGCAATTGCCTAAGTCT
+
:/457<::<>666><>=>==<54455449;971//-8/--(-(-//////)5554;;2<7:<88.405:9:96--(-5(--888)889+/34804443;693403816///;<8<?A@@6000<<;-0-0A00;A?>9995<7<>>;;;666=>;:;=:;5;::7;;:=59:5549:==8=::99+9.4.45555$44:<=2<54555555549999(555;9498;94;995549.4.477:::)//-(-8/0///9:==666<<<===5:555/:7:+//4//)///7
@ATNG8:02476:05735
GATGTAGCTCTGCTCTGACTCTCGTACTCATTCGTTTCGGAGAGACAGGTACGTTTAATAGTTAATAGCGTAACTTCTTTTTCTTTGCTTTCGTGGTATTTCTTGCTAGTTACACTAGCCATCCTTACTGCGCTTCGATTGTGTGCGTACTGCTGCAATATTGTCAACGTGAGTCTTGTAAAAACCTTCTTTTTACGTTTACTCTCGTGTTAAAAATCTGAATTCTTCTAGAAGTTCCTGATCTTCTGGGTGCGCTACAGTCTCTCTACCATCGCAATTGCCTAGTCT
+
78<<<<<<565;:;///77::<<;@@@CB:525<=<4<<666=>@<<<4/0////)/)//99)/)/77;=??8<?:99999'9:>3::<=/55;:5:555)54.44:;:=<??CCC???=@??>A=B;;;AA@?;@???<B@?999??>==@@@B=?;:;:;>??A9???888=988:55555$549.55999$55;;;)655555555<9====*5555;597<;7/.---(-8086979:<;6:9995<7<//////59;9::=555494444:385;<9=>=666
@ATNG8:02482:05743
GATGGTAGGCGTGTGAGAGTCTGCCCAGAAGATCAGGAACTCTAGAAGAATTCAGATTTTTAACACGAGAGTAAACGTAAAAGGAAGGTTTTACAAGACTCACGTTAACAATATTGCAGCAGTACGCACACAATCGAAGCGCAGTAAGGATGGCTAGTGTAACTAGCAAGAATACCACGAAAGCAAGAAAAAGAAGTACGCTATTAACTATTAACGTACCTGTCTCTTCCGAAACTAATGAGTACTATGTAGAGCTCTATACTAATCGCAATTGCCTAGTCT
+
;;6;:===@CC@@::6BBBBBA::;29CC?:<<;9949;BAABAAA=;;6;<B@?99999)9:<;;;;;=>==<6<77777&3,7.38>>?1=8>7<8;>>>>CD=D=AA;>>=6:8>@@>?>???@@:::A<A???=::;@AA??:?<A>>:=>>>>>?@<@@@@>><>B?BBA:<=@AA3:::488888(8819===>B===7;7;>>@<A<A::::;>>??AAA:=:=@@9@>><?<77------78<??=>>798;???B=@888?6;5:=8==<=:;
@ATNG8:02505:05145
GTTGGTAGGCGTGTGAGAGTCTGCCCAGAAGATCAGGAACTCTAGAAGAATTCAGATTTTTAACACGAGAGTAAACGTAAAAAGAAGGTTTTACAAGACTCACGTTAACAATATTGCAGCAGTACGCACACAATCGAAGCGCAGTAAGGATGGCTAGTGTAACTAGCAAGAATACCACGAAAGCAAGAAAAAGAAGTACGCTATTAACTATTAACGTACCTGTCTCTTCCGAAACGAATGAGTACGATGAGAGAGCACACGTGTCTACCATCGTATCTCAGGAGTCT
+
=>5:9>>>@BCBBBCBBBB@@@@@@4@BB?BB:9;D?D=@@BBBAA<;;9<@BB;;9===,=:>@@997BBCBC9@===<<<,8817=AAB9?>A>A976@@;;;=C=BA8;;A7;:??????@@@@@:::A<?9<=:<<>;9://-/7<=B@B878=@BC<>>??BB?BC@BBA9=9666.6//)/;;;<,771;;;;?@:;;<><?@@B=C<A=778=@@@@=<=7<8;AC;ABB?A@==.-----7999;;?>;;=888>>==BE;>898CBBA;;;>=@@=;;
@ATNG8:02507:05133
GATGGTAGTGTGGTCTCTGAGAGTAGTACTCATTCGTTTCGGAAGAGACAGGTACGTTAATAGTTAATAGCGTACTTCTTTTTCTTGCTTTCGTGGTATTCTTGCTAGTTACACTAGCCATCCTTACTGCGCTTCGATTGTGTGCGTACTGCTGCAATATTGTTAACGTGAGTCTTGTAAAACCTTCTTTTTACGTTTACTCTCGTGTTAAAAATCTGAATTCTTCTAGAGTTCCTGATCTTCTGGATAGCGACGCGATATACTACCATCGCAATTGCCTAGTCT
+
444<.44977/0)/7///555555444994558388::3:<9>;>BCBBCC@CCC;<9;@BBCD@IACCCCBCBBC@AAAA@0@B<@ADD=ABBB=ABA<@E=A@A@AE@CCCCCCCC@CCD@C@FAABB;;;?@@CC;==CCCCDCCCCDDDBBC@BBB@AA>A@CCBBBDCCC=@;;;;.;>A=;;;;;*;AAAE>BBAACBB;;:@DDDC1:9@@@6;:;A?ABB@@@@=@>A;:;@@:@@B=AADACBF000AAABBBBDBC@;::AAC@C@CC?CBD;;;
@ATNG8:02503:05201
GATGGTAGCGAGCGAGTGTGTATACCAGAAGATCAGGAACTCTAGAAGAATTCAGATTTTTAACACGAGAGTAAACGTAAAAAGAAGGTTTTACAAGACTCACGTTAACAATATTGCAGCAGTACGCACACAATCGAAGCGCAGTAAGGATGGCTAGTGTAACTAGCAAGAATACCACGAAAGCAAGAAAAAGAAGTACGCTATTAACTATTAACGTACCTGTCTCTTCCGAAACGAATGAGTACGATGAGAGAGCTCTCTCTACCATCGAATGAGGTTAGTCT
+
ABBB>?;CCBBBBBCBBBBCBBCCC@CDC?B@@@AA>A>AAAAAAB@CC?C@AACBBCCC2B?AABCC@B;;?@6?A;;;;;';@9==AEC:CCC@BBBBAA@BC?C?CF?B@?<?BECCBCB;;;CAAACC@CBBB@BBBCBBBB?B@BBB>AAAAABBE@CCCCBB@CB@CBB@BBDCC=BBB>AACDD3AB?BAAACCA>>;>688@A=A<;;@AA>@@@BBAA?B:@@?8>892:99ABBBBB???B:99DBA@==::;>A:>===>5:7<;8=6<?A99
@ATNG8:02503:05216
GATGTAGCGGCACACATAGATACAGTACTCATTCGTTTCGGAAGAGACAGGTACGTTAATAGTTAATAGCGTACTTCTTTTTCTTGCTTTCGTGGTATTCTTGCTAGTTACACTAGCCATCCTTACTGCGCTTCGATTGTGTGCGTACTGCTGCAATATTGTTAACGTGAGTCTTGTAAAACCTTCTTTTTACGTTTACTCTCGTGTTAAAAATCTGAATTCTTCTAGAGTTCCTGATCTTCTGGATAGCGACGCGATATACTACCATCGCAATTGCCTAGTCT
+
;;5=9::550:B=CB;<;CDDDDCBBCA=;::7;===0995:7<<<>>@B>A@@??<<8>@BC<B?BCB<<;:7>60////$//)/88:1556>9>6616<.55@@@@>ABCCCC@A=@BB?B?CBBBDCAA?ACECAGCBBBCBABBB@@AAAA?B;;8;A=@=@;;:AB@>@;>@@@@3@49299999(9@@@@4:::9BB@9997@@@@,>==994:9@A=AB@@AABAD?AABBCB=@?A=AB;;;DB;;;;;;DBCC@@@=@C?@@EAC@CCEIHJCBB
@ATNG8:02536:05191
GATTGTCATATGAGAGTGTGTACTCATTCGTTTCGGAATGAGACAGGTACGTTAATAGTTAATAGCGTACTTCTTTTTCTTGCTTTTCGTGGTATTCTTGCTAGTTACACTAGCCATCCTTACTGCGCTTCGATTGTGTGCGTACTGCTGCAATATTGTTAACGTGAGTCTTGTAAAACCTTCTTTTTACGTTTACTCTCGTGTTAAAAATCTGAATTCTTACTAGAGTTCCTGATCTTCTGGACAGAGTGTGCAGATACTACCATCGCAATTGCCTAGTCT
+
444.49777///77>9;;;;;>>@@=?9:000+0=:@+////77995:=<<;8A7???A>C;>??;<<:882;@@@@2@@?A=>>>0<???39494=><A@?@??;?A>@@>>><@AA;@;><=552772799<4<===<>=;<<=>=776:765268<8=;;;;<<=BAA:>>AAA5A7;7;:@@@,===@@-//;6658=::8:DDD/A@@??<?;>>:>>=@@A>>;>=>=>@;;7<BB=BA>=>B@@>>=@;;:?@@@=6;///9:6><??<?BB@==
@ATNG8:02540:05178
GATGGTAGGAGACACGTCGCACACGTACTCATTCGTTTCGGAATGAGACAGGTACGTTAATAGTTAATAGCGTACTTCTTTTTCTTGCTTTCGTGGTATTCTTGCTAGTTACACTAGCCATCCTTACTGCGCTTCGATTGTGTGCGTACTGCTGCAATATTGTTAACGTGAGTCTTGTAAAACCTTCTTTTTACGTTTACTCTCGTGTTAAAAATCTGAATTCTTACTAGAGTTCCTGATCTTCTGGTGTCGTCTATCATGTACTAATCGCAATTGCCTAGTCT
+
//6=9>=B:BBBBB>;??BC@AADDCCF>A@<=A===37:3:)//9998;;9><@9913-389=8>9=BBBBBCBD<:9878$3317322'28;<143:6;;9<??>;?5859;<A>>;>CD>D=?:9////<1;;:;6;;=??8:;??A@;888<786696616<>>A@A?@@B<=;;:;-:8=8=?BAB/===@E9>>>>==@?AA;ADDD.=<??@9@166///<<<;@@6;7:<<?AA7::>8:::=:;9<<===AB@=:::177=:>:>:>=<>???=<
@ATNG8:02537:05259
GATGGTAGCAGACGTGACAGAGCGCCAGAAGATCAGGAACTTAGAAGAATTCAGATTTTTAACACGAGAGTAAACGTAAAAAGAAGGTTTTACAAGACTCACGTTAACAATATTGCAGCAGTACGCACACAATCGAAGCGCAGTAAGGATGGCTAGTGTAACTAGCAAGAATACCACGAAAGCAAGAAAAAGAAGTACGCTATTAACTATTAACGTACCTGTCTCTTCCGAAACGAATGAGTACGTGTGCGACGTGTCTCCTACCATCGCAATTCCTAGTCT
+
::@A?BBBCDCCBBBCCCCECCCBB?BCC?CCCBBB?B@BB>BCD?@@>@>BBBBBBCC3B?BBBBBBCCAAA:??99777.7?<A8>>>5?;C=?>??BBAAA8=7?A=A@@:@@>>><<<<<@@A>>>A;AA@@7==>>>A??:?:@AA:?>>>>@@A:>>AAAA;@@:@??;??777.79:6<<<=</7818A@@@AAAA=C<A>?@=A9>@@@@;?>>><<<:>9>@A9AB@:888@>??>>;;>>>AAAAA=??A:>??;A<<<AA;A;A9>>@;;;
@ATNG8:02525:05308
GATTAGGTGCACATGAGTGTATCCAGAAGATCAGGAACTCTAGAAGAATTCAGATTTTTAACACGAGAGTAAACGTAAAAAGAAGGTTTTACAAGACTCACGTTAACAATATTGCAGCAGTACGCACACAATCGAAGCGCAGTAAGGATGGCTAGTGTAACTAGCAAGAATACCACGAAAGCAAGAAAAAGAAGTACGCTATTAACTATTACGTACCTGTCTCTTCCGAAACGAATGAGTACTATGTAGAGCTCTATACTACCATCGCAATTGCCTAGTCT
+
99505>8;??<<<=>CCDBBBAA>BBB>AAAB@@>AACCCCCCC?CC?C@DCB@@@@@1?@FEBBBCCBCBD>CB>>>>>0>@?C@CCC;CDD@CAABAAAA@>@?AA>ABB@BACCCCCCBBBCCDDBA?BEBB?ABBBBB>><@@BCD@CCBABAAA?BBBBBB>@?9=<;278=?=8????=<<==.=D=@888AAABC7:8;@@B<@?>C@@<@B@@@BB?B?BCD>CAA>ABBBBBBA@ABBBCCBB?@@:;:@@@D=D@@:;>9?=@@;>?A899
@ATNG8:02541:05271
GATGGTAGTGTCGAGTATGAGAGTGTGTACTCATTCGTTTCGGAAGAGACAGGTACGTTAATAGTTAATAGCGTACTTCTTTTTCTTGTCTTTCTGTGGTATTCTTGCTAGTTACACTAGCCATCCTTACTGCGCTTCGATTGTGTGCGTACTGCTGCAATATTGTTAACGTGAGTCTTGTAAAACCTTCTTTTTACGTTTACTCTCGTGTTAAAAATCTGAATTCTTCTAGAGTTCCTGATCTTCTGGTATGACTAGTGTACTACTACCATCGCAATTGCCTAGTCT
+
:;5:8=:7785-----557=>>;;;<<<666<<>?@?=;5<;6:,///:/0/2995957?=???@5:45>>:554;;.44444$48389:;;2///00*06?6<B7=<?=>A@CCDCCCBD@AAB@C@@@@CBBBD?BBCC?CCCCCBBBBCCDA?@?D@DDC@AA?A@AABDBBBCC=A:::9.:>B=:;:;:*:BABB>CGCCCCBB;;5;BAA,ABBCBAD@CC>ABDCB;:7;>ACCECC>A@C@DJDCAABBCCCCBCCCBCDD@DBAABG@C>BB=AABA@@
@ATNG8:02492:05433
GATGGTAGCGCATATCAGCGCAGCCCAGCAAGATCAGGAACTCATAGAAGAATTCAGATTTTTAACACGAGAGTAAACGTAAAAAGAAGGTTTTACAAGACTCACGTTAACAATATTGCAGCAGTACGCACACAATCGAAGCGCAGTAAGGATGGCTAGTGTAACTAGCAAGAATACCACGAAAGCAAGAAAAAGAAGTACGCTATTAACTATTAACGTACCTGTCTCTTCCGAAACGAATGAGTACGAGAGTCAGACAGAGCTACCATCGCAATTGCCTAGTCT
+
<:995555:;><=666=5559:?>>3:.--0--,875(-(-8---8::4:;04-39:33333$3-33338988333(3988898'8;-/)///&///(/:666B@@@=@?@@<A??:?===BBCCCCCAACBAA=ABBB?AAAAAA997:@CCE?BBBBBBBB?BBBAA=;==4:88188>?A:@@@;=====+8848.//557=A1705:::37279BBC?CCBBCHD?A?ABB<AAA@AAACCCBBBC@>=>BBBBAA@AAA80,000/:=7<7BCADDCBBB
@ATNG8:02501:05467
GATGGTAGAGTATCATGTGTATCTCCAGAAGATCAGGAACTCTAGAAGAATTCAGATTTTTAACACGAGAGTAAACGTAAAAAGAAGGTTTTACAAGACTCACGTTAACAATATTGCAGCAGTACGCACACAATCGAAGCGCAGTAAGGATGGCTAGTGTAACTAGCAAGAATACCACGAAAGCAAGAAAAAGAAGTACGCTATTAACTATTAACGTACCTGTCTCTTCCGAAACGAATGAGTACTACTCTCAGAGACACACTAATCGCAATTGCCTAGTCT
+
CBCC@BBBBBCCCCCCCCCBBBCBB>BAA?A@AB@@=@@BBCCCCC@DD>A?@DD@BBBB5BADFFCCCDDBBB=@@99:9:*:B>B4;;;.;DC@BBBBBDBAA>A@CD?A@D<>>AACCCB@@BDD@@@C@CABB?B@AA???B>B@CCB?BBBBCCCB?BBBAA@>CC?AA>8;<887):?>;>????.?@;A888A@?>@6:6:>??5:4:ABAA@BBBBBCC@C@ABB>BAA>ABBBBCCCBC@@@CCCCCBBBCBB>:6:AA??<?:BB@BCBB@@
@ATNG8:02499:05603
GATGGTAGACACGGTGTGCTCTCTCGTACTCATTCGTTTCGGAAGAGACAGGTACGTTAATAGTTAATAGCGTACTTCTTTTTCTTGCTTTCGTGGTATTCTTGCTAGTTACACTAGCCATCCTTACTGCGCTTCGATTGTGTGCGTACTGCTGCAATTATTGTTAACGTGAGTCTTGTAAAACCTTCTTTTTACGTTTACTCTCGTGTTAAAATCTGAATTCTTCTAGAGTTCCTGATCTTCTGGGTGTATCAGCGAGTATATCGCAATTGGCCTAGTCT
+
48::5;;;@@=00)/7777:<<;:;A@?>@BBA>BBDD?CDAE>A;:;ABC>@<<<B<A<>7558A7<;>BC=@9<473333$396;222'23383833,39,3333386:::=9;;D<<==8<6<<=::9<>:=@??<?@A?;9////9997353(-(--(-60737>??AA=??<@><>>2=;?;?@AAA/<;799+------23-/(///(.8:@A;A96605;///::7<5>>>>>A;AABA9>>>@AA@;;97333---=77:7<+/)/.5999<9
@ATNG8:02505:05591
GATGGTAGAGTACAGTGTAGTAGACCAGAAGATCAGGAACTCTAGAAGAATTCAGATTTTTAACACGAGAGTAAACGTAAAAGAAGGTTTTACAAGACTCACGTTAACAATATTGCAGCAGTACGCACACAATCGAAGCGCAGTAAGGATGGCTAGTGTAACTAGCAAGAATACCACGAAAGCAAGAAAAAGAAGTACGCTATTAACTATTAACGTACCTGTCTCTTCCGAAACGAATGAGTACTACTCTCAGAGACACACTACCATCGAACCACCTAAGTCT
+
AABB?CCBBCBBCCA<:;CD@AACC@CCC@DDCB??=@=@?AABBB?CB?B?A??9999:'74=>:AB@AC<<=397;;;;.5@7@.999&5994;;?>?@=9;4;@;;6;CD=??CCCBDCBBCCCDCBC@CD??=?@@A???B=@<A0000AA@AAAC@CBBBBB>AB????@AAA<=4:7819:::;+:>;@<;<AB8887;7:AAA7;6;@;::=@@A@@@A>@>ABB>BBB@BBBACBBBABBBAC====<<878>BBB=;;;=9)/)--)--).>??
@ATNG8:02528:05580
GATGGTAGTATAGAGCTCTACATAGTACTCATTCGTTTCGGAAGAGACAGGTACGTTAATAGTTAATAGCGTACTTCTTTTTCTTGCTTTTCGTGGTATTCTTGCTAGTTACACTAGCCATCCTTACTGCGCTTCGATTGTGTGCGTACTGCTGCAATATTGTTAACGTGAGTCTTGTAAAACCTTCTTTTTACGTTTACTCTCGTGTTAAAAATCTGAATTCTTACTAGAGTTCCTGATCTTCTGGTGAGATATGCATGATGCTACCATCGCAATTGCCTAGTCT
+
;;5:7<<>CBA;;6=<99;;;;;;<<><<<:=3<9:9,4;5:7554;;:94>;?>A?C>AA@B?B>AAAA<<88<6>=<:<.<<9<6655&2;77288;6;?;>=<;:;5;99<@@@@<@@A<@;==<8859:;?>>>8::8;8?=??@==;:6650///678385>????@A<<5;A?DD5D7;7;>CCB/AA@@@0677///==6:7:DDD/D??>@<@;??8;;@BDBBB<B;@@AA??=;<<7///==:>>BBB<=;A>@;=<59///==6=5:95:<<>?=
@ATNG8:02507:05641
GATGGAGGGGAGTGAGGACGCAGTACTCATTCGTTTCGGAAGAGACAGGTACGTTAATAGTTAATAGCGTACTTCTTTTTCTTGCTTTTCGTGGTATTCTTGCTAGTTACACTAGCCATCCTTACTGCGCTTCGATTGTGTGCGTACTGCTGCAATATTGTTAACGTGAGTCTTGTAAAACCTTCTTTTTACGTTTACTCTCGTGTTAAAAATCTGAATTCTTCTAGAGTTCCTGATCTTCTGGTGTCGTCTATCATGTACTACCATCGCAATTGCCTAGTCT
+
>@:;8<<==.770000)/::;BCCCECC;;9;ACC>CD@C?996>GF@?DDCCB<A>@@@C@D@BCAAABBBB@BBAA@/?@3:9999+:@@@=AAA<???AAAB999:BBBBBCB>==@=@<;;;885<=8<@AA<>>?BBA>>>AAAB>==?;>>>=AB=A<B>>>???BB5;;;;;/;:>;>ABBB/BAAAA:A???B@AABB;>>>>/>AAAA<A=AA<>>>>>BB<A<==;;;B=AAA<=>>>>=>>A???AAAB>=<@6<=>><=7=666169;:<9
@ATNG8:02518:05755
GATGGTAGGTGCAGCATGAGTGTATCCAGAAGATCAGGAACTCTAGAAGAATTCAGATTTTTAACACGAGAGTAAACGTAAAAAGAAGGTTTTACAAGACTCACGTTAACAATATTGCAGCAGTACGCACACAATCGAAGCGCAGTAAGGATGGCTAGTGTAACTAGCAAGAATACCACGAAAGCAAGAAAAAGAAGTACGCTATTAACTATTAACGTACCTGTCTCTTCCGAAACGAAATGAGTACGAGAGTCAGAGCAGAGCTACCATCGCAATTGCCTAGTCT
+
455<7<=>.////////55<;<555:5::;7;<<<?@9A?CBB;;:B>@@=@899@@?CCC3D89:B999DDEED>B;;:B@B19;@C?CCC;@@C=?;::@@?CB?B?BB?BBB?AAABBBBBBDBABCCCC@CC@@=@AA@AABB@D@D??7?>===>CC?BBB??>?BC=AAB698BBA8@=<399<<<,;;6;7;:>A>?@8;49=770749=B;;4;;:99?;5:9549,4337(7;;??A>><?739>??ABBBBBCCBBB@??===B?B>;;6;B@000
@ATNG8:02524:05752
GATGGTAGTGATACAGATCAGACACCAGAAGATCAGGAACTCTAGAAGAATTCAGATTTTTAACATCGAGAGTAAACGTAAAAAGAAGGTTTACAAGACTCACGTTAACAATATTGCAGCAGTACGCACACAATCGAAGCGCAGTAAGTATGGCTAGTGTAACTAGCAAGAATACCACGAAAGCAAGAAAAAGAAGTACGCTATTAACATTAACGTACCTGTCTCTTCCGAAACGAATGAGTACGAGAGTCAGAGCAGAGCTACCATCGCAATTGCCTAGTCT
+
AABC@GCBBBCB<<<;;;;;;B?=B?BDE?BDB9557:7<?;885=4:9165/////;:;+;8;733?;777333,3988:::'//(/(//(/39.555555555+2-26275738889?CCCCCCCDA@@B@CBBB?BA@@????<@@@BB@CBBCBBBB?BBBBBB?AA=ABB>@A???5?;<8==@@@/@@<@877@???A<>;>==8=:=?BBA>ABBBBBB@C?BAB=CBC????CCCBBBBBBBBBBBBBAA<@AAAA=@>;;;@=A>@@=@ABBBB
@ATNG8:02524:05757
GATGGTAGAGTATCATGTGTATCTCCAGAAGATCAGGAACTCTAGAAGAATTCAGATTTTTAACACGAGAGTAAACGTAAAAAGAAGGTTTTACATGACTCACGTTAACAATATTGCAGCAGTACGCACACAATCGAAGCGCAGTAAGGATGGCTAGTGTAACTAGCAAGAATACCACGAAAGCAAGAAAAAAGAAGTACGCTATTAACTATTAACGTACCTGTCTCTTCCGAAACGAATGAGTACTATAGACTATCTGAGACTACCATCGCAATTGCCTAGTCT
+
////)/:;:<<=<66665:55499;6///5///:::.504<<>?9525:5:9>>995999(;8=BCCCCBCDDD=BBBCCCC2BB>A=AAA9@@BB;;;B@@@CD?D@BB@CBCACCCCCABBCCBBCCBDC@CCBB@B???9:9A=A@C@@?ACCBBCBB?BBBBBBAAA=ABB>?????8;@>:;;;;;;';><@856>;=>>:=:>AA@<@=@>CCCADF@@@DEAD?@@?9@AA?BCABCBBBBBBBCBBBBCDBBBEEBBA>@;000A?@?000;CCAAA
@ATNG8:02577:05142
GATGGTAGCGCACACATAGATACAGTACTCATTCGTTTCGGTAAGGAAGGACAGGTACGGTTAATAGTTTAATAGCGTACTTCTTTTTCTTGTCTTTCTGTGGTATTCTTGCTAGTTACACTAGCCATCCTTACTGCGCTTCGATTGTGTGCGTACTGCTGCAATATTGTTAACGTGAGTCTTGTAAAACCTTCTTTTTACGTTTACTCTCGTGTTAAAAATCTGAATTCTTCTAGAGTTCCTGATCTTCTGGATAGCGACGCGATATACTACCATCGCAATTGCCTAGTCT
+
595<7;;;;?CA===BBBCCDAA<<=<<<=::7?@A>59/)//)/)/)/)////)/749.4.43884;;(9.4:::599BB8;0@@@0;;900.::/..-//(/8;6<>78888=<ADDC@A@CC?@AA@BAGFHDAAA@6;;@@<@BBBCCCCCCDCCCBCB@BBB?AB?B:;;ABBDG@@>@BCBA9A=@=;;;;;*;??@B=BBCBBBCAA@<@@A@0@@@AGAC@BC@CCBBCBB@B@CCCCBB@BAB?DBBCBCCBBBABABCDDBBD@CCCCBC@C@BC?BBCBCC
@ATNG8:02552:05226
GATGGTAGCGCATATCAGCGCAGCCCAGCAAGATCAGGAACTCTAGAAGAATTCAGATTTTTAACACGAGAGTAAACGTAAAAAGAAGGTTTTACAAGACTCACGTTAACAATATTGCAGCAGTACGCACACAATCGAAGCGCAGTAAGGATGGCTAGTGTAACTAGCAAGAATACCACGAAAGCAAGAAAAAGAAGTACGCTATTAACTATTAACGTACCTGTCTCTTCCGAAACGAATGAGTACGATGAGAGAGCTCTCTCTACCATCGCAATTGCCTAGTCT
+
00//37799>@=;;;<665====<<49///4//-555(/)/:::9;;7994957;945999*9;@BBCDDCCCCE?CCBBDDF5BA>A@CDD9CCC@CCBBBBC??>@ACC?BBC>AABBBCDDBBBBBBCED@CDCC???BCBBBC?C?B@@=@CBBBBBC@CCCCCB;?@?CCC788BBA9?8818<<<<.?A?@::9AA=>><>;>@@?7;7;>BBB@BCBBBCC?B?BCB=BAA?AAAABBDCC>>>CBBBCBAA<==@>>>=D;;:??:?<@@<?@A???
@ATNG8:02552:05230
GATGGTAGTGTCATATGAGAGTGTGTACTCATTCGTTTCGGTAAGAGACAGGTACGTTAATAGTTAATAGCGTACTTCTTTTTCTTTGTCTTTCTGTGGTATTCTTGCTAGTTACACTAGCCATCCTTACTGCGCTTCGATTGTGTGCGTACTGCTGCAATATTGTTAACGTGAGTCTTGTAAAACCTTCTTTTTACGTTTACTCTCGTGTTAAAAATCTGAATTCTTTCTAGAGTTCCTGATCTTCTGGGATGTTTGCGCAGTGCCTACCATCGCAATTGCCTAGTCT
+
:;445:::@@BB>>>>>@>@;9:95<949840+0:=9/88)--(---557749;5558=.44:9.5.4999444<<.44444$444(4::::3454=?69:?;:?6888:@A@CCCCCCBA?AAA?B@BBBCCCAA?;;;B?CBCBBCCCHCCCCCCBB@BCC@CB?B@CCCBBBCED?A@@@@5?>C=;;;;;*;ABCD>BBDBBCCBBAACIIIIHBAACACECEFGCCC::;B?B?BCCCBB@BBBB=BBBBB=BBBCCCB@A?ACC@CBAABB?B@BB>BCBA@@
@ATNG8:02559:05295
GATGGTAGTGTCATATGAGAGTGTGTACTCATTCGTTTCGGAAGAGACAGGTACGTTAATAGTTAATAGCGTACTTCTTTTTCTTGTCTTTCGTGGTATTCTTGCTAGTTACACTAGCCATCCTTACTGCGCTTCGATTGTGTGCGTACTGCTGCAATATTGTTAACGTGAGTCTTGTAAAACCTTCTTTTTACGTTTACTCTCGTGTTAAAAATCTGAATTCTTCTAGAGTTCCTGATCTTCTGGGTCTACGCTCGTCGCGCTACCATCGCAATTGCCTAGTCT
+
555<:=BBDCBC=666<<>BBBCCBBBBAAAB@CBBD>BA79.999;<BB=@B@@@@C@CB??;@>BBDCBBBBC?;;;;;);@9:;:@A9<9::055;7;?8A<ABBJBICCCCCCB@BBC?C?CCCCCCCC?CCCD?CBBCCCCBDCCCCBA@@@CDB=BC?B?ABCCC@@AB?A?@??5?>?>:::::.:CCED=CCCBBCCCBB4::::*:BBBB?C?CC@CCCCBBB?C?CCCDDD?CAAA=BCCCDEEDBBBAAACBBBB?B@@@@C@B@BB?CCCCBB
@ATNG8:02585:05289
GATGGTAGCAGACGTGACAGAGCGCCAGAAGATCAGGAACTCTAGAAGAATTCAGATTTTTAACACGAGAGTAAACGTAAAAAGAAGGTTTTACATGACTCACGTTAACAATATTGCAGCAGTACGCACACAATCGAAGCGCAGTAAGGATGGCTAGTGTAACTAGCAAGAATACCACGAAAGCAAGAAAAAAGAAGTACGCTATTAACTATTAACGTACCTGTCTCTTCCGAAACGAATGAGTACGATGAGATCTCGTGTGCTACCATCGCTATTGCCTAGTCT
+
44:<:@ABDC@@@;66;;;;<@@@@;?CC?BBCBAA?A688845AB8@??D?AA?:::::(::??BBA@@8888*97:5555$5<7<7<<<0<<;0/0///::995959;5<;A<@BAABBBBBBBCCBBBB?BBBB@BBA@@@:93;=>=?9?ACABBBB@AA@BBCACC@@??>B>@@H:A;;77;:::;%9<1///6=<>>>;>;??>=8<:<<@@@@:::@??A>@7;;=5=00+0@;;?BBAA:9:BBB>?CCC@?@AAEH8;;:><=::5:=:=;;:<:
@ATNG8:02576:05335
GATGGTATCGCATATCAGCGCAGCCCAGAAGACTCAGGAACTCTAGAAGAATTCAGATTTTTAACACGAGAGTAAACGTAAAAAGAAGGTTTTACAAGACTCACGTTAACAATATTGCAGCAGTACGCACACAATCGAAGCGCAGTAAGGATGGCTAGTGTAACTAGCAAGAATACCACGAAAGCAAGAAAAAGAAGTACGCTATTAACTATTAACGTACCTGTCTCTTCCGAAACGAATGAGTACGAGAGTCAGAGCAGAGCTACCATCGCAATTGCCTAGTCT
+
59558===>>?;666<<=;;;@555)55559//////)/)/:::;;<6:96=9;>:;====+?<AAABEDEECCC>CD:9999*:C?C@CCC<CCB@CDCDCBBBC@C@CC?BBB<@@CBB@@ADCCCBCCCD@CCBC?BBBCCC@?=AAC?@?@BCBECCB?BCC????BC@BB@;>>??=8@9949AAAB3BD@D999CBAA@:>:>AAA:<:<ACCC?CBAA@CB<A>ABD>BBB>AAACCBBACBCBBBBBB@@BBDCCCBB>A8::>A@C@CC?BBDBBC
@ATNG8:02549:05416
GATTAGGCACTGCGCACACATCCCAGAAGCATCAGGAACTCTAGAAGAATTCAGATTTTTAACACGAGAGTAAACGTAAAAAGAAGGTTTTACAAGACTCACGTTAACAATATTGCAGCAGTACGCACACAATCGAAGCGCAGTAAGGATGGCTAGTGTAACTAGCAAGAATACCACGAAAGCAAGAAAAAGAAGTACGCTATTAACTATTAACGTACCTGTCTCTTCCGAAACGAATGAGTACATAGATATACGTATAGCTACCATCGCAATTGCCTAGTCT
+
//6;>>:>@@;:9AABBBABACC;@00*///77997;=BBB:96>:A@?@=9:885A?A1B;>?<895?::?B;B@BB=@@06;595@@@7B=B====A>>>;?=?@BB?BBB9:9BABCCBCCCCDBBAD@A9997::AAABBC>A>A::58C@@BBBC@BCBBA><>;6...)..366.69=8=>==>/<?;@:;<@@@@@<@<>=>A1818@:::@BBBBBBB>A=ABA9A??<???CCCB>??AA@@@@@@@@@@@@@@@<>;;;??<A=@?<???;;;
@ATNG8:02560:05459
GATGGTAGGACGAGCGTCTGAGAGGTACTCATTCGTTTTCGGAAGAGACAGGTACGTTAATAGTTAATAGCGTACTTCTTTTTCTTGCTTTCGTGGTATTCTTGCTAGTTACACTAGCCATCCTTACTGCGCTTCGATTGTGTGCGTACTGCTGCAATATTGTTAACGTGAGTCTTGTAAAACCTTCTTTTTACGTTTACTCTCGTGTTAAAAATCTGAATTCTTCTAGAGTTCCTATCTTCTGGTGAGATATGCATGATGCTACCATCGCAATTGCCTAGTCT
+
<8:;:<<<7<99999444444444.5555><;494444&44.439<<>?<<9<@CCC@C?CA;;7;>BBCCBBBBB<;;;;;*;B@BCCE=@@<;7;AB>BC8;;@BBEBCDCC@@@D@BBC@C@CBBA@@?B@CCCC?CBBBCDEDBB9::ABCG@DDD>AA=?>?ACCAABCGEBABJF;IIE@;;;;<*;BBCC>AACCCCCCBB@CCDC5CBCBD@A>@C@@AACDCC@C???@BB?AAB?BBBCCAAAABBFCCCBBBBC@BCAAAC@C?BB>@@BABA
@ATNG8:02588:05431
GATGGTAGTGTCATATGAGAGTGTGTACTCATTCGTTTCGGAAGAGACAGGTACGTTAATAGTTAATAGCGTACTTCTTTTCTTGTCTTTCTGTGGTATTCTTGCTAGTTACACTAGCCATCCTTACTGCGCTTCGATTGTGTGCGTACTGCTCAATATTGTTAACGTGAGTCTTGTAAAACCTTCTTTTTACGTTTACTCTCGTGTTAAAAATCTGAATTCTTCTAGAGTTCCTGATCTTCTGGATAGCGACGCGATATACTACCATCGCAATTGCCTAGTCT
+
:;5<3::<@@AA<666<@?@A@@@@;:9?8490556>4=;45.559;;AA=@B;;9=A=@@::4;54?>::;:<<.4444&4=:;?A?A8:98?@9>=@8??6;88<>A@CCCGCDCC@BBB@D@DCCCAABB@CCCC>?@AABBCCFCCBBBCC@BBB@CC@C?BBCDCBBBC<@9999*9;?:9:9:9*9@ABC=BBDCCCCBBB>CBBC5BCCCC@C@CC@CCDDFBB?B@BCCCCC?BBC@CCCBBB?9::BBBCBBBBDC@BBBCCC>B?BB>ABCBAA
@ATNG8:02591:05432
GATGGTAGTGCGTGAGAGAGAGACCCAGAAGATCAGGAACTCTAGAAGAATTCAGATTTTTAACACGAGAGTAAACGTAAAAAGAAGGTTTTACAAGACTCACGTTAACAATATTGCAGCAGTACGCACACAATCGAAGCGCAGTAAGGATGGCTAGTTACACTAGCAAGAATACCACGAAAGCAAGAAAAAGAAGTACGCTATTAACTATTAACGTACCTGTCTCTTCCGAAACGAATGAGTACTATAGACTATCTGAGACTACCATCGAATCCTCTTAGTCT
+
BBAC@DD@@@CBBBCCCECCCCCCC>CCC?CCCC??>??BBCAAAA?AA>A>BCCBBBBB3B?CCBAABBBBBB9@?=@A@A0@C>A7;;;7;CEBAAACCCCA?>A@CC@CAB?BD@@ABBBGDCCCB@BC?CDCC?B@@@A??A=B>BAA@BCBBB>AAABB@BCA?AA>BBB@BCBA@9???>BEEFD3AA>ABBBDDBBB>@>ABBB?B>AABBC>B@@@@@@?B?BCC>BBB@BAAACBCCCAAA@AABAB>BBAA>???;>>BBB>BB>@B@>B@@A>
@ATNG8:02588:05480
GATGGTAGAGTACAGTGTAGTAGACCAGAAGATCAGGAACTCTAGAAGAATTCAGATTTTTAACACGAGAGTAAACGTAAAAGAAGGTTTTACAAGACTCACGTTAACAATATTGCAGCAGTACGCACACAATCGAAGCGCAGTAAGGATGGCTAGTGTAACTAGCAAGAATACCACGAAAGCAAGAAAAAGAAGTACGCTATTAACTATTAACGTACCTGTCTCTTCCGAAACGAATGAGTACATAGATATACGTATAGCTACCATCAATTGCCTAGTCT
+
?ABB@BBDCCCCBBCGICCCCDCCA?BCB@BCBC@A>@?AABBBCCACC?A@BAA99999(9?ABBABFCEAA@8<<:::;.9B;@2999&5<=:>>CBBB;:<<@:@@<@AA>ABBBCCDCDECCCCCCB?BCCC?BBAA:::?;@@BAA>BDFBAACC@BBBABA<@A?:::=AAB@A:;;;7;;DDE.>>=@888==>@@=B=@A;;7;<A>@??=??A@@@@5959CC>EBC@AAABBBBBD???B@@===@@@@>==??:?8988=8=A:<;6///
@ATNG8:02549:05562
GATGGTAGCACACGAGATCTCATCGTACTCATTCGTTTGGAAGAGACAGGTACGTTAATAGTTAATAGCGTACTTCTTTTTCTTGCTTTCGTGGTATTCTTGCTAGTTACACTAGCCATCCTTACTGCGCTTCGATTGTGTGCGTACTGCTGCAATATTGTTAACGTGAGTCTTGTAAAACCTTCTTTTTACGTTTACTCTCGTGTTAAAAATCTGAATTCTTCTAGAGTTCCTGATCTTCTGGTGCGCTACAGTCTCTCTACCATCAATTGCCTAGTCT
+
BCCC?CBBCCCCBBBCCCCDDCCCBBBDCCCC?CCCC>C@C@BBACCDD?BBCAA?A?CBCB>B>BBBBBCCBA>AACEC3BB>BBCC=BBAA?BBC>BB598?CCD?BABBAA?>8><>:><@@>>>===;AA;;7<;>=>>@>>?AA?A===:@AA;??9>9>>?A>@@@@9><<<<1<9>:=9999,99777)--6---=::=5;;;;.7AAAA<A;AA=B@@@888<A;>>>>>A7;;>;>>>=>AA@@???E???99966///1617A<A===;;
@ATNG8:02580:05555
GATGGTAGGTGCACATGAGTGTATCCAGAAGATCAGGAACTCTAGAAGAATTCAGATTTTTAACACGAGAGTAAACGTAAAAAGAAGGTTTTACAAGACTCACGTTAACAATATTGCAGCAGTACGCACACAATCGAAGCGCAGTAAGGATGGCTAGTGTAACTAGCAAGAATACCACGAAAGCAAGAAAAAAGAAGTACGCTATTAACTATTAACGTACCTGTCTCTTCCGAAACGAATGAGTACTATGTAGAGCTCTATACTAATCGCAATTGCCTAGTCT
+
:;5:8<<=2555;;566<;;;<@::6;A@:@ABCBB?B?BBCCCCC@CC@C?A;;;;;;;*;>BBBCECCC;;;0;;;;>@>,@B=A<A@@3@>@<@CBCBBA??;?;?@<ABB<??ABBBBBCCCCCCCCC@CCBB>@?ADAAAB>A=A:::;CCCCCCC?AABBBB@BB@BBB9=<999+9998999999%/:78///;;ACA=A;????;?=B?BBB>BCBAABCAD@BCB=BAA?BCCBBBCCCBAAABCCCBB>?@<<::5:<<=>5;5?A=@CCAAA
@ATNG8:02543:05600
GATGGTAGCGCACACATAGATACAGTACTCATTCGTTTCGGAAGAGACAGGTACGTTAATAGTTAATAGCGTACTTCTTTTTCTTGCTTTCGTGGTATTCTTGCTAGTTACACTAGCCATCCTTACTGCGCTTCGATTGTGTGCGTACTGCTGCAATATTGTTAACGTGAGTCTTGTAAAACCTTCTTTTTACGTTTACTCTCGTGTTAAAAATCTGAATTCTTCTAGAGTTCCTGATCTTCTGGATAGCGACGCGATATACTACCATCGCAATTGCCTAGTCT
+
@@@;;>>>DBCBBBCCBBBBBBBBBC;;9B@@=@@@B=CC=@6965;@:;9;AAAB@C>A@BC?B@@@@B???@@99::::$9<689<>7;:<>:???:>B?@@ACCCBCCCCBBBD?BCD?B?CCBAABAB?B@BA?CBBBCECCBBBCBCBBA@CCC@AA?A@CBBCBBCCC@DCDDD;B>B4;;;;;*;AABE>AACCDDCBBB>AAAB2ACCCC?A?@C?BCBBAAA?B@CBBBCC?CBC@FCCCCCC:;:BBBBAA@BBB?BBAAAC?C@AA?ADD;;;
@ATNG8:02549:05616
GATGGTAGCGCATATCAGCGCAGCCCAGAAGATCAGGAACTCATAGAAGAATTCAGATTTTTAACACGAGAGTAAACGTAAAAAGAAGGTTTTACAAGACTCACGTTAACAATATTGCAGCATTACGCACACAATCGAAGCGCAGTAAGATGGCTAGTGTAACTAGCAAGAATACCACGAAAGCAAGAAAAAGAAGTACGCTATTAACTATTAACGTACCTGTCTCTTCCGAAACGAATGAGTACGAGAGTCAGAGCAGAGCTACCATCGCAATTGCCTAGTCT
+
9::A9BAA=@996=?>===A;96@@7BC>:666<>;6<6::////9;36828233//////$/)/666:;;;88818:;<>A>+<;3837<<0=>=6>A999BBCD?C@CC>BAA>AA@?@;;8;BAB;;9BA>ACAB>BBB???BB@AAAB?CCCBBB@@<?DAD:836;;99>577797.788389;8;(77/57;>?89>?2815778194:9:;=:=99:///593.//(.8<8==:;7;:9A;=697<:::?=>>A<<::6:<=>;;18/5:6555552
@ATNG8:02565:05605
GATGGTAGCGCATATCAGCGCAGCCCAGCAAGATCAGGAACTCTAGAAGAATTCAGATTTTTAACACGAGAGTAAACGTAAAAAGAAGGTTTTACAAGACTCACGTTAACAATATTGCAGCAGTACGCACACAATCGAAGCGCAGTAAGGATGGCTAGTGTAACTAGCAAGAATACCACGAAAGCAAGAAAAAGAAGTACGCTATTAACTATTAACGTACCTGTCTCTTCCGAAACGAATGAGTACGAGAGTCAGAGCAGAGCTACATCGCAATTGCCTAGTCT
+
::<=5;;;=====>@>==?6//:99/9///5///:44.4.4::<<<A9A=7;8?<;;>CCC5DABCBCCBBB;;;7;A@BBCB2@B?B;BBB7BDC=AABBBCBBA?A<@@=;99<??BBAABCDEFAABBBC@CBCB=::;AABAA@F@D@@<@@@@@@CC<AAC???<??:?@@4:0===5000)0=;;=0::<B8>>BA>9;5;8<;88194:?;;;@BBBCD@@5;48==6=BA>???AA???ABAAAABCC??@AABB@??AA;;;BGE?@@ACBBCCB
@ATNG8:02568:05571
GATTGGTAGTCTCGAGATAGTCTATAGTACTCATTCGTTTCGGAAGAGACAGGTACGTTAATAGTTAATAGCGTACTTCTTTTTCTTGCTTTCGTGGTATTCTTGCTAGTTACACTAGCCATCCTTACTGCGCTTCGATTGTGTGCGTACTGCTGCAATATTGTTAACGTGAGTCTTGTAAAACCTTCTTTTTACGTTTACTCTCGTGTTAAAAATCTGAATTCTTCTAGAGTTCCTGATCTTCTGGAGATACACATGATACTCTACCATCGCAATTGCCTAGTCT
+
/0/)/5998<:=0/////9;;<<:<<;555:::<9:;;=199.5.5599955.49999.4.5<<=:D@BBB66544;.44444$3:-33<:2346;7;=>:?@666=?>?:=@@@@@@D@CBC@B?BCCE@@@A=@@@@5;;;;BAABB@@@BCCCBACCC?AA>A9:;DDCCCDE>A;<;;.;5<5;;;;;*;A;<<7<;CBBB::94.4944$9<@@B?B?AB=?@BC@@@@C?AA:;;A>@AC@DCAA@BC;<<@@A@AA???B@???A?A=@9;;@DCCD;;
@ATNG8:02579:05650
GATTTAGCTCTGCTCTGACTCTCGTACTCATTCGTTTCGGAAGAGACAGGTACGTTAATAGTTAATAGCGTACTTCTTTTTCTTGCTTTCGTGGTATTCTTGCTAGTTACACTAGCCATCCTTACTGCGCTTCGATTGTGCGCGTACTGCTGCAATATTGTTAACGTGAGTCTTGTAAAACCTTCTTTTTACGTTTACTCTCGTGTTAAAAATCTGAATTCTTCTAGAGTTCCTGATCTTCTGGCGCTCTGTCACGTCTGCTACCATCGCAATTGCCTAGTCT
+
//44)4;;4455<<<;;;;666<<<<BBB<<7;;<<4<@=A<ADCFFEGICBBCB?A@EECC@DABCBA=00//577777'//)48::1:<6616===<B<ABACDE>@@DDCDCD?AAB>A>AA;<;;<;5;;AB@CCCBCCBCBBBAAAAA@=A;;6:@?@=::;AAAAGHBCDDKD7@,0+00000*00::@499BA@BA:9:8>==>0:>@AA?B?@A6:;;;:??;<<99899?8??@@999B@966B>><=A????;>>A??>>>2;69>:???@AA
@ATNG8:02604:05183
GATTAGCGCATATCAGCGCAGCCCAGCAAGATCAGGAAACTCTAGAAGAATTCAGATTTTTAACACGAGAGTAAACGTAAAAAGAAGGTTTTACAAGACTCACGTTAACAATATTGCAGCAGTACGCACACAATCGAAGCGCAGTAAGGATGGCTAGTGTAACTAGCAAGAATACCACGAAAGCAAGAAAAAGAAGTACGCTATTAACTATTAACGTACCTGTCTCTTCCGAAACGAATGAGTACTGCGTCTCACTCTCGCCTACCATCGCAATTGCCTAGTCT
+
@@;5:<;;<@999<A@@>77///)----0---99;)44)4::::8949828633555555$5.5<<>>@@==@D=CCDDDDD5BB?B=BAB9ACD@BBBBBCBBB@C@AA?ABE?BBBBBBBCCBBBCDCCB@B@??;@@@@CCDC@CBCBB@CCCCCDDD?ABBBBC?BB?A@@;@?=<<3=::399999(9A;@ABBCBCCA=A;AAAE6858ADAB>ABBA?@@=?=?AD=BBB?BBAAACCCCCABBCBA@@CAAAC?CCD@BAAABB?B@CB=@@B;;;
@ATNG8:02640:05215
GATGGTAGCGCACACATAGATACAGTACTCATTCGTTTCGGAAGAGACAGGTACGTTAATAGTTAATAGCGTACTTCTTTTTCTTGTCTTTCTGTGGTATTCTTGCTAGTTACACTAGCCATCCTTACTGCGCTTCGATTGTGTGCGTACTGCTGCAATATTGTTAACGTGAGTCTTGTAAAACCTTCTTTTTACGTTTACTCTCGTGTTAAAAATCTGTATTCTTCTAGAGTTCCTGATCTTCTGGATAGCGACGCGATATACTACCATCGCAATTGCCTAGTCT
+
::>@9=ABBBB==<<AA::;DBCBCC@A@C;;2;A@=5>B9;6;;;<@AA>?@?@;?B>AA?@<@<@@@>::9;?:99999$9<;700@?700/>@;>>@<?@8>>?=?A@DDFEJDAB?@CB@C@DDBBBBBC>BBBC?CBCBCAAADCABBBCCB@C@@>AC@C@BCCCCCBBB@DCCCC;C?B=@>>>>0>ABBC=DDCCDCCCCB?CBBB3C@@ACBB>@@=@CCCA@@@D@CAAACC;??C@CD?BBDA9::BBACBBBCBB>BAAABB?C>@@<@AA@@?
@ATNG8:02604:05271
GATGGTAGGCGTGTGAGAGTCTGCCCAGAAGATCAGGAACTCTAGAAGAATTCAGATTTTTAACACGAGAGTAAACGTAAAAAGAAGGTTTTTACAAGACTCACGTTAACAATATTGCAGCAGTACGCACACAATCGAAGCGCAGTAAGGATGGCTAGTGTAACTAGCAAGAATACCACGAAAGCAAGAAAAAGAAGTACGCTATTAACTATTAACGTACCTGTCTCTTCCGAAACGAATGAGTACGAGAGAGCACACGTGTCTACCATCGTTCGGTCAGAGTCT
+
ACBD?CCB@CCBBCCCCDDBBABBE>BBCACFCCCC@B@CBCBBBB???=@@CBCBBBBB3C@???BBBCDBBB>BBBBCCC3CA>A?BCCC19:B@BB@@A>>>@<@<?C<??A=A>=>@@;;;@A@A?@@A<@@AA<>;=?>>>C=D=A<=:>A???::8<@AA@BA?BC?C@>7<=565(8:::?@??>/8918===AAABA;?<?C>>:=<A@??D;@;;;==<9@<<<<2:>A>BBBDAAAAA@===??A:::AA@@>C??;???>>9>>9>@AAC<<<>
@ATNG8:02606:05271
GATGGTAGGTGCACATGAGTGTATCCAGAAGATCAGGAACTCTAGAAGAATTCAGATTTTTAACACGAGAGTAAACGTAAAAAGAAGGTTTTACAAGACTCACGTTAACAATATTGCAGCAGTATGCACACAATCGAAGCGCAGTAAGGATGGCTAGTGTAACTAGCAAGAATACCACGAAAGCAAGAAAAAAGAAGTACGCTATTAACTATTAACGTACCTGTCTCTTCCGAAACGAATGAGTACGAGAGTCAGAGCAGAGCTACCATCGCAATTGCCTAGTCT
+
<@;;8<<>=>>;;;;666<<<;:::5>>@7995@@@=A>ABCBCBB>AC?B?AA@AAABA2B@BCCCCCCCCBB=AD::;:;.;C?C=BAA:BBC@C@@@CCCBB>B@CD@BBB@BBBBBCCCCFCBBBCCC@CCBB?B?@>@@@@<AACBB@BDCCCDBB?BBBABB?BB=??>399???9==>;:999::%:?;>:99CCBBB;?<>@A@=@=A@CCC?BBA@@CC>A???>7?BA>ABCCBBBBBCBBBCCBBBBBBBBBBB?;@:;::@@D@CB@BBB@@@
@ATNG8:02628:05270
GATTAGTGTGTCTCTGAGAGTAGTACTCATTCGTTTCGGAAGAGACAGGTACGTTAATAGTTAATAGCGTAACTTCTTTTTCTTGCTTTCGTGGTATTCTTGCTAGTTACACTAGCCATCCTTACTGCGCTTCGATTGTGTGCGTACTGCCGCAATATTGTTAACGTGAGTCTTGTAAAACCTTCTTTTTACGTTTACTCTCGTGTTAAAAATCTGAATTCTTCTAGAGTTCCTGATCTTCTGGGTGTATCAGCGAGTATCTACCATCGCAATTGCCTAGTCT
+
;;<;??A@@ACC;;<;;;;55555999<<<7;;<=<AB?B@CCBBBCE?;;9:925.5<;=7<9<BBA@00)/=*//;;;$//+4===6==;A196789=*/00/7=9=>>;@<A@?A@@?C9@@B@BAAA=@@BB>BBC;;;ABBBBCC@BBB@DCC?AA<@6;9ABCBCCC@BBCDD<B?A=;<<<<*;AAAD6<;;;B@@===.9444$4496B?C?AA<9:::::??B=AAB@@A=@?AA:@@@@CCBBBCDGCBBBEBA=A;;;;C=@>;;6;BB@?@
@ATNG8:02640:05303
GATGGTAGCGCATATCAGCGCAGCCCAGAAGATCAGGAACTCTAGAAGAATTCAGATTTTTAACACGAGAGTAAACGTAAAAGTAGGTTTTACAAGACTCACGTTAACAATATTGCAGCAGTACGCACACAATCGAAGCGCAGTAAGGATGGCTAGTGTAACTAGCAAGAATACCACGAAAGCAAGTAAAAAGAAGTACGCTATTAACTATTAACGTACCTGTCTCTTCCCGAAAACGAATGAGTACGATGAGAGAGCTCTCTCTAAATCGCAATTGCCTAGTCT
+
@@@A:CBBBDCCAAACBBBCCCCFC>BCB?AA@AAB<@=@BCCECC?BC@B?===99;;;*;>CCIFCDFCAA@8@A9999*;CCC4;;<'9BC>@CCCHDEB@>A@BB@BBB>ABBBCBAABBBDDGGBB@BCCC?CBCBB@@@:?:>996:BBCCCCC?CCCBBB@@@<<<;8<<777)9=@;>999:9(0>:@000@@>=7+-)-766)-)-:@<>;A@@?@;;400*0<<<0<00+0::>BB?@F000??@?BBBBBA>@888*8::881918818>>>?>
@ATNG8:02594:05368
GATGGTAGTGTCATATGAGAGTGTGACTCATTGTTTCGGAAGAGACAGGTACGTTAATAGTTAATAGCGTACTTCTTTTTCTTGTCTTTCTGTGGTATTCTTGCTAGTTACACTAGCCATCCTTACTGCGCTTCGATTGTGTGCGACTGCTGCAATATTGTTAACGTGAGTCTTGTAAAACCTTCTTTTTACGTTTACTCTCGTGTTAAAAATCTGAATTCTTCTAGAGTTCCTGATCTTCTGGAGATATCATCAGCGACTACCATCGCAATTGCCTAGTCT
+
----(-/79:9555599565>;;::99999:5989/--(-(---6---(555546<5::<B6;7;BB955599644444$44.5:::=5:55486877277178899<7<<<<55/>:===+0*0A>ABBBD>BB@@>@BBBBC;:9A@999@A:>?@;?B@B@C@666@@AA;9:CDD7@9>;9::9:'9?9=>,9:==B9999<5@<<:(:5/00)0)//4:==?BBB?A?BB@B@>29994:@B:9:::9:9B@AACBCB@@90000*0600)04999;
@ATNG8:02618:05408
GATGGTAGCAGACGTGACAGAGCGCCAGAAGATCAGGAACTCTAGAAGAATTCAGATTTTTTAACACGAGAGTAAACGTAAAAAGAAGGTTTTACAAGACTCACGTTAACAATATTGCAGCAGTACGCACACAATCGAAGCGCAGTAAGGATGGCTAGTGTAACTAGCAAGAATACCACGAAAGCAAGAAAAAAGAAGTACGCTATTAACTATTAACGTACCTGTCTCTTCCGAAACGAATGAGTACTATGTAGAGCTCTATACATCGCAATTGCCTAGTCT
+
44458<<<=>>>==<<;;9<665;;7:;;265=@@@7>:;0/00/6168384333333333#3,3777788977737799<<:(<:8;6<;;)0//)/9::=?>==<A?;;5;@=3::@@BBCCBC@@@A@;<5;@?@<??AAA??>;A=?::49;<;?==>=BBBBBC?BB@BBB587<>C:>976;<===='<?9;;:;>><67+/)/:78399:>CBC?A??999A;@:==?:;>>=999?>?BBDA@@@@;;;887887==952256:300,0@=<;;
@ATNG8:02638:05399
GATGGTAGTGTGTCTCTGAGAGTAGTACTCATTCGTTTCGGAAGAGACAGGTACGTTAATAGTTAATAGCGTACTTCTTTTTCTTGCTTTCGTGGTATTCTTGCTAGTTACACTAGCCATCCTTACTGCGCTTCGATTGTGTGCGTACTGCTGCAATATTGTTAACGTGAGTCTTGTAAAACCTTCTTTTTACGTTTACTCTCGTGTTAAAAATCTGAATTCTTCTAGAGTTCCTGATCTTCTGGGATGTGTGCGCAGTGCCTACCATCGCAATTGCCTAGTCT
+
?@::5:999;455:555;;;=>AAAAAA@@@A=A?@@;@B?D@EBDDBCCACCCCE@D@CCBB@CACBBCCCCCC@BBBBC1BC@BBCD>CCCC?BAD?BB:;;BDCC@CCCCDBBB?CCC?B?CCCCBBBC?CCBB?CCCCCBBBCCCDDAABB@B@@>@B?B?BBCBBCCDE?B;:;:.;>B<;;:::*:BBCD>AACCCCEBBB@DDDE5BCDCD@D@CC?BBBBBBB@B@BBACCD?CBDE>C9::BBAACCCBBBC@CBC@CA@@BC<?=AC?BCC@A@
@ATNG8:02627:05444
GATGGTAGAGTATCATGTGTATCTCCAGAAGATCAGGAACTCTAGAAGAATTCAGATTTTTAACACGAGAGTAAACGTAAAAAGAAGGTTTTACAAGACTCACGTTAACAATATTGCAGCAGTACGCACACAATCGAAGCGCAGTAAGGATGGCTAGTGTAACTAGCAAGAATACCACGAAAGCAAGAAAAAGAAGTACGCTATTAACTATTAACGTACCTGTCTCTTCCAAAACGAATGAGTACACATCGTCGTGTCGTGCTACCATCGCAATTGCCTAGTCT
+
9;5:59:<??@B>>>?BBCCCBB@A;@;;7:::>;;7;9?@@@@AB?BB>B=@@@;;;;;';2:B@BACBBBDF?CCCBBBA,;;5;5;@@3@;;69;;@?BA9:68<==9?BA6::==BBCBDCCCCCDDD@CCDD?BCBCBDBB?B>B@@>@BBBDCCC?AAABBB?BB@CBC<>>BAA:@><898888(9@<8888BAAAA<A:??@@<@<@@CCBABCDDBBC@C@CCD;CAB>BCBBBBCCBAAABDDCAA@CCBBBCBC@B>>>BD@D?BB@A???BB
@ATNG8:02608:05507
GATGGTAGGCACTGCGCACACATCCCAGAAGCATCAGGAACTCTAGAAGAATTCAGATTTTTAACATCGAGAGTAAACGTAAAAAGAAGGTTTTACAAGACTCACGTTAACAATATTGCAGCAGTACGCACACAATCGAAGCGCAGTAAGGATGGCTAGTGTAACTAGCAAGAATACCACGAAAGCAAGAAAAAGAAGTACGCTATTAACTATTAACGTACCTGTCTCTTCCGAAACGAATGAGTACTACTCTCAGAGACACACTACCATCGCAATTGCCTAGTCT
+
;:6<9>>>8@?<554:::9;;;<<<5:<<;0//<<;?7?=@@@00/97;;68449373888'859733;444:<=<3;;99888'8717,333&37718<==;=9/0,/5596;6:78<<<HDCCCCCCCCCCC@BBBB?B??=BBBB@B?B>?=?BCBBCCD?AAAABB?BB?>>><??@@@7=;;5;=<==.=B=B;;;DDB@@;@;@ACC8;7;?BAA>ABBBBCB<A>ADD=A@C?BBCCCCBBBAABBBBB>>===AAAAAD=A>>>>B@B?BC?CFBAAA
@ATNG8:02600:05559
GATGGTAGGACGAGCGTCTGAGAGGTACTCATCGTTTCGGAAGAGACAGGTACGTTAATAGTTAATAGCGTACTTCTTTTTCTTGCTTTCGTGGTATTCTTGCTAGTTACACTAGCCATCCTTACTGCGCTTCGATTGTGTGCGTACTGCTGCAATATTGTTAACGTGAGTCTTGTAAAACCTTCTTTTTACGTTTACTCTCGTGTTAAAAATCTGAATTCTTCTAGAGTTCCTGATCTTCTGGTGTCTGATCTGTATCACTACCATCGCAATTGCCTAGTCT
+
00//3:99+0/=555<<<<@<@AA=AABBBBAA:::-:?;?=ABABBBB?BHCCC@C?CCED?B?BBBBDDCBB?BBDDD2CC?BACE>CBAA?ABB?BB:;;@BBB@CCDCCBBC@CCC@C@DCCCBAAA@BBCC?CBC@@?BABADCC@@?B@CAA>AB@C?BABBBBDCC>A;;;;.;5<><;;;;*;CCCF?CFCCCCCCCB?BCBB5BA@AD@E@CC@DBCCCCC?C>@@CCDD?B@C@CC@@@BCCDCBCCBDDBBCD@B@@@CA9?<?@=?ACB??
@ATNG8:02617:05548
GATGGTAGTGTGTCTCTGAGAGTAGTACTCATTCGTTTCGGAAGAGACAGGTACGTTAATAGTTAATAGCGTACTTCTTTTTCTTGCTTTCGTGGTATTCTTGCTAGTTACACTAGCCATCCTTACTGCGCTTCGATTGTGTGCGTACTGCTGCAATATTGTTAACGTGAGTCTTGTAAAACCTTCTTTTTACGTTTACTCTCGTGTTAAAAATCTGAATTCTTCTAGAGTTCCTGATCTTCTGGTGTATCAGCGAGTATCTACCATCGAATCCTCTTAGTCT
+
<<@@>@CCBCBCCCECCCDBBBBCCCCCCBBB?B@@?<AA?B@CDCCCBB?BCCEDAD@BBBB?BABBBEDDDDD=::9:9*;?;BACD>BBBB?BCB?BB:;;CDCGACCCCDDCC?BBB@B?CC@@@@@D<?@CB?CCCCDCBCCBBBBABAB@ECC?BB=?=?CCCCCDDF;;;BBB:B@D=@B?B?0>AABC>AACCCBC;;;@EEFD5BBBCDAC@CC?CBBBDCC@C@CCBCCC>A@C?CBBBCCCBA@CCCCCCDCC@B:::B=AC@:::@BCAAA
@ATNG8:02621:05537
GATTATATCGCGTCGCTATCCAGAAGATCAGGAACTCTAGAAGAATTCAGATTTTTAACACGAGAGTAAACGTAAAAAGAAGGTTTTACAAGACTCACGTTAACTATATTGCAGCAGTACGCACACAATCGAAGCGTAGTAAGGATGGCTAGTGTAACTAGCAAGAATACCACGAAAAGCAAGAAAAAAGAAGTACGCTATTAACTATTAACGTACCTGTCTCTTCCGAAACGAATGAGTACTATAGACTATCTGAGACTACCATCGCAATTGCCTAGTCT
+
00/)///45;<666;>BBCC@A?;7;>CCGD?C?BBCCDDD?BB?C@EBB@???@2@?CBCDCBBB@@?8?@@CCDC5CF?B?BBA;ADG@CABCCCB::9:@CCBBBB?BCBCBBBBBBBBBBAA@?<;994:<=>@@>=:><@??;?AAAAAAA<@@>@@A=<<6::;4:7////)///)/99:::&792=///@@A??<>:<>::0708?BBC?CCBBBCB=A=:::29@@=AEDBBBADDDAA????ACBBBBCCCBB?B998?A=A???=?CCBAA
@ATNG8:02638:05545
GATGTAGGTGCACATGAGTGTATCCAGAAGATCAGGAACTCTAGAAGAATTCAGATTTTAACACGAGAGTAAACGTAAAAGAAGGTTTTACAAGACTCACGTTAACAATATTGCAGCAGTACGCACACAATCGAAGCGCAGTAAGGATGGCTAGTGTAACTAGCAAGATTACCACGAAAGCAAGAAAAAGAAGTACGCTATTAACTACTAACGTACCTGTCTCTTCCGAAACGAATGAGTACGAGAGTCAGAGCAGAGCTACCATCGCAATTGCCTAGTCT
+
-----883-/5;;;566===;;?A=@9:5:@>==@5:89ABBB;;6:A=B>@AA;;;;.9=@CCDCBBABCD;B@;;;;.9@<B;AAB9AAB@BBCBB??::4:>AA@BBB?@@@?BCABBCCHFDCBC@BBBB@AAA?AC994;?@;;:;CCFDCCCACBB?@??BBB?BC4::999,9??:AAAAA2==:>;;;A@;;76:6;:9://)/6<<@9@@@A@@@=@>AAD>B??<???BB???CDA:::???BBBBC???AA<;;;==B?B?BC>ABA;;;
@ATNG8:02604:05687
GATGGTAGGCACTGGCGCACACATCCCAGAAGCATCAGGAACTCTAAGAAGAATTCAGATTTTTAACACGAGAGTAAACGTAAAAAGAAGGTTTTCAAGACTCACGTTAACAATATTGCAGCAGTACGCACACAATCGAAGCGCAGTAAGGATGGCTAGTGTAACTAGCAAGAATACCACGAAAGCAAGAAAAAGAAGTACGCTATTAACTATTAACGTACCTGTCTCTTCCGAAACGAATGAGTACTACTCTCAGAGACACACTACCATCGCAATTGCCTAGTCT
+
/0459==;7;////)///;;666<<=2999.5555;=>:@<?>>6605=8:8683/////;;;+:6/3344478777.3359:::*::5:.555'5A?@BBCAAADD@C@BC?BBB=@AAACDCBBBDCBCACC@CBBB=A998@@@A>@@B::9:BACCBBC@AAB@@@?CC?AAA=@<878-266455667(5=9=>>@@AA@@<@<@?@@1819<@9:8:AAACCC?B?AAD=DCC?AAABBB@>>B?::==@@AAAAB<;;>>:>==;;??B?BB?BBBBBB
@ATNG8:02637:05703
GATGGTAGTGTGTCTCTGAGAGTAGTACTCATTCGTTTCGGAAGAGACAGGTACGTTAATAGTTAATAGCGTACTTCTTTTTCTTGCTTTCGTGGTATTCTTGCTAGTTACACTAGCCATCCTTACTGCGCTTCGATTGTGTGCGTACTGCTGCAATATTGTTAACGTGAGTCTTGTAAAACCTTCTTTTTACGTTTACTCTCGTGTTAAAAATCTGAATTCTTCTAGAGTTCCTGATCTTCTGGGATGTGTGCGCAGTGCCTACCATCGCAATTGCCTAGTCT
+
445:5::<A==:=9//////55=;;:==55558<<<>4::0504;<;9::800/774:8:===:>8;;999///:)//777'//,6;<;1////)//<9=?:<<=AB><>CCCBBBB>ABB5<5<AA@;;:D=AABC?CCCCCAA@CC@@@BAAA@CCC@EC@D;;:B@@;::FACBBDD;D@E799@@@(==@@@1@995<5555549999(9<<=@@B:>C<??BBB@C>A>AABBBB?CBFG>C;;;;ABAA@@@A@A=@@>;<:000-)-)//7<<=>DD
@ATNG8:02654:05131
GATGGTAGCGCGACGAGCGTAGACCCAGAAGCATCAGGAACTCGTAGAAGAATTCAGATTTTTAACACGGAGAGTAAACGTAAAAAGAAGGTTTTACAAGACTCACGTTAACAATATTGCAGCAGTACGCACACAATCGAAGCGCAGTAAGGATGGCTAGTGTAACTAGCAAGAATACCACGAAAGCAAGAAAAAGAAGTACGCTATTAACTATTAACGTACCTGTCTCTTCCGAAACGAATGAGTACTATGTAGAGCTCTATAATCGCAATTGCCTAGTCT
+
54455545<<AAB=B>@CBAA@==>655454444444./388///:::6;;=C9::333333$3366//(/8899:@8@>;:;;;*;C@C5;;;-;BB?ACABCDCCB@C?CBACCD:;:BBBBCGCCBCBBBBC?BB::8:A@A???B=A=A;;6:A?>???F@BBBCBB?CC>99949:=?>5;;;9=BHDD/DD<@888@=>=@=B;?>?B;>;>BCBB?BCAAABA=>:>@@7@00,0@@@BCAB>@@@ABBA::;8:?>:>98//+/7660399///
@ATNG8:02646:05211
GATGGTAGAGAGACTGTAGCGCACCCAGAAGATCAGGAACTCTAGAAGAATTCAGATTTTTAACACGAGAGTAAACGTAAAAAGAAGGTTTTACAAGACTCACGTTAACAATATTGCAGCAGTACGCACACAATCGAAGCGCAGTAAGGATGGCTAGTGTAACTAGCAAGAATACCACGAAAGCAAGAAAAAGAAGTACGCTATTAACTATTAACGTACCTGTCTCTTCCGAAACGAATGAGTACCTCTCAGACGCTCGTCCTACCATCGTATCTCAGGAGTCT
+
==BB@CBBBCCDCCCAAACCCCCCC=CCD@BA@@9:8;@CABABBB@BB@B?BBBAA?AC3D?@@?::9ABBCC7;;;;:::':A>B5;;;6;DD?BBDCCDBBB@C@CC@CAB?BBBCCCCCCCCCCCBBB@CC?><?AAAAB?><@?CAB@BBBBBBBB@BBB????AA<>??3:9999+552+59::;.;A=@8;;@@>>:9@7<<76*/(/9000=FC???AB3929>>8<>>;<8<?@BB?@@@@BA@@??>>>>B=B==:;;;;?BABBBBB?BB988
@ATNG8:02652:05204
GATGGTAGGTGCACATGAGTGTATCCAGAAGATCAGGAACTCTAGAAGAATTCAGATTTTTAACACGAGAGTAAACGTAAAAAGAAGGTTTTACAAGACTCACGTTAACAATATTGCAGCAGTACGCACACAATCGAAGCGCAGTAAGGATGGCTAGTGTAACTAGCAAGAATACCACGAAAGCAAGAAAAAGAAGTACGCTATTAACTTTTAACGTACCTGTCTCTTCCGAAACGAATGAGTACGAGAGTCAGAGCAGAGCTACCATCGCAATTCCTAGTCT
+
89AD=@?D@CBBB@BACCCCDDCCC?CCB?CBBC9989?BBDCDDC@DD=A>ACCCCBBC1C@CCCCDDCCBB@8??99:::*;C=A4;;;.;CG@CCBCCBB??<?@DC@CBC>@@CBCCBCABACDCBBC@CDCC?BABBBA@@<A?B@A?ACCCCBCA<BBBBBB>BB?==<9;;;;;3><=9?ACFC3BB<A888>;;;@5:5;AAA6A>A777A;>:777::1:5;;;1;CA;@;;;@A???@@@AA???AAA@@@>>>>9?@@@AA:?8==AAD:::
@ATNG8:02653:05219
GATGGTAGCTATACGTATATCTATGTACTCATTCGTTTCGGAAGAGACAGGTACGTTAATAGTTAATAGCGTACTTCTTTTTCTTGCTTTTCGTGTTATTCTTGCTTAGTTACACTAGCCATCCTTACTGCGCTTCGATTGTGTGCGTACTGCTGCAATATTGTTAACGTGAGTCTTGTAAAACCTTCTTTTTACGTTTACTCTCGTGTTAAAAATCTGAATTCTTCTAGAGTTCCTGATCTTCTGGTATGACTAGTGTACTATCGCAATTGCCTAGTCT
+
4444655/=<;<<///9<<8<<</////599<7;55504<5<0665====:=>A;;499=99<8<6;:;@;888<6<;@<?+33173333&38:33,3/38838//(/8;(//8898=<::AC:>:;<:885=@5;;?B<=><@<=685?A=<77795977676/63///9988==186655'56>6;:DED/=>>>E9>;;;?>>>;;86@@@,@///=696>B;??@>>>>=B=???A>>;===<@@AA;;;>???EH?==<76//)/56617@?;;;
@ATNG8:02645:05240
GATGGTAGTGTCATATGAGAGTGTGTACTCATTCGTTTCGGAAGAAGACAGGTACGTTAATAGTTAATAGACGTACTTCTTTTCTTGTCTTTCTGTGGTATTCTTGCTAGTTACACTAGCCATCCTTACTGCGCTTCGATTGTGTGCGTACTGCTGCAATATTGTTAACGTGAGTCTTGTAAAACCTTCCTTTTACGTTTACTCTCGTGTTAAAAATCTGAATTCTTCTAGAGTTCCTGATCTTCTGGACAGAGTGTGCAGATACTACCATCGCAATTGCCTAGTCT
+
8444.44:9::55/;//----////74444443444909;5:.55.5<9996;;;;;8=9=;:7)0)///7769::8+--88)56+--888/-///8386828<2888:?B@CCCCCBBD@DBC?@=AC<;;<;D?CBBB:;;ABB;;<BBBCB;:;C?BCG>@@>A7<;;@AAABA=?@@?@3@5;5;5;;;.;CABB=@A@@@ABBCCADHHH5;::CC?B>BB:;;CBCBB?B>BB@AAA7;;B?BD@@@A@?@AABBBCDCBCA<@0000<;><@@>@BBCC<
@ATNG8:02649:05229
GATGGTAGCACGAGTCACTCATATCCAGAAGATCAGGAACTCTAGAAGAATTCAGATTTTTAACACGAGAGTAAACGTAAAAAGAAGGTTTTACAAGACTCACGTTAACAATATTGCAGCAGTACGCACACAATCGAAGCGCAGTAAGGATGGCTAGTGTAACTAGCAAGAATACCACGAAAGCAAGAAAAAAGAAGTACGCTATTAACTATTAACGTACCTGTCTCTTCCGAAACGAATGAGTACGAGAGTCAGAGCAGAGCTACATCAATTGCCTAGTCT
+
CBBC@C@BACBCBCCBBAADBBABB8@BB@CCCCAA?AACBCBBBC@AA@C@DCAABDBA2A?BBBBBCBBBA@8@?@=<?<0<@8<.699*9@@>BAA@@@@00-0;@>;?AD:::??ABBCCCCDCBBBB?BBCC<??BB@@AB?B?B?@=@CBBBCCD=AACCCA@CD@989=>@999,9796<<=>>>(9=9=///==CHD<A:=>AA:=:<AA@?=?AABBBB?C?CCD>AAA?BABBBBBBBB@=AABCB@@<==AAAA@@@><7<8::7:BBBBA
@ATNG8:02654:05402
GATGGTAGTGTGTCTCTGAGAGTAGTACTCATTCGTTTCGGAAGAGACAGGTACGTTAATAGTTAATAGCGTACTTCTTTTTCTTGCTTTCGTGGTATTCTTGCTAGTTACACTAGCCATCCTTACTGCGCTTCGATTGTGTGCGTACTGCTGCAATATTGTTAACGTGAGTCTTGTAAAACCTTCTTTTTACGTTTACTCTCGTGTTAAAAATCTGAATTCTTCTAGAGTTCCTGATCTTCTGGTAGAGCGTGCATATATCTACCATCGCAATTGCCTAGTCT
+
555:9><<@@:55<55555555544;>=999@:@@BB=CB@B@CDDCCCD@CCCCC@C@CCCC?E@CCCHCBBBB=:::9:*:@=ABCD>CCCC@CDGACC@BBBBBCADDECCBA@=??@;><@BCDEBBB@CBBB@CCCBCCCCCDBBBBA?>:??=9@@=@=ACCCDCCCC@B@@@@7@?C?BBBBB2BBBCE>CCCCCCCBB@5;;;;*;?@AB@B@DC@BCBBC@@>@?CCCDCC?@?C@CCCCCBBCBBBCCCC?@?CDAD999BA=?>BB?BBBBBB
@ATNG8:02650:05547
GATGGTAGTGTCATATGAGAGTGTGTACTCATTCGTTTCGGAAGAGACAGGTACGTTTAATAGTTAATAGACGTAACTTCTTTTTCTTTGTCTTTCTGTGGTATTTCTTGCTAGTTACACTAGCCATCCTTACTGCGCTTCGATTGTGTGCGTACTGCTGCAATATTGTTAACGTGAGTCTTGTAAAACCTTCTTTTTACGTTTACTCTCGTGTTAAAAATCTGAATTCGTCTAGAGTTCCTGATCTTCTGGCTCTCGTAGAATCGCAATTGCCTAGTCT
+
////)/789:?<<666<<<<<<>::<444:89355/:5:;7<)/////77)555544)4.4/::)/*///79<5504<.44:::':<>/55988(3333;69333(39389::=@:???@EFAA?BBA?B?BBBBBBBC@CBBB>BBBBEBCCCCDCCCDCB@CBB@CE@E>AAABBCCCDACBBCC;B@D@BCDDE5@ACCD?CCCBBAAAAA=CACC0BDCCEACACBBAAA;;;DADGCCBBCB=A@B?BBBBBFCCCG@BCBBC?C:;;?ACBBAA
@ATNG8:02645:05571
GATGGTAGAGTATCATGTGTATCTCCAGAAGATCAGGAACTCTAGAAGAATTCAGATTTTTAACACGAGAGTAAACGTAAAAAGAAGGTTTTACAAGACTCACGTTAACAATATTGCAGCAGTACGCACACAATCGAAGCGCAGTAAGGATGGCTAGTGTAACTAGCAAGAATACCACGAAAGCAAGAAAAAAGAAGTACGCTATTAACTATTAACGTACCTGTCTCTTCCGAAACGAATGAGTACGATGATATCTCGTGTGCTACCATCGCAATTGCCTAGTCT
+
88>:5;:>=BCBB<<666=??99:D>AAA=@ABBDA?B?BAA@@@A>BC@D@BC@;;;;;';;@CBBBBCBBBB;A@;;;;;(;B9=5:99&9CC<ABBAA@@00-0;@@:@@C@CCBBC?@@ECCCBBBDD@BBBB?A@@>@@994;?B;;:;@@@CCCC?CDCBBB?BC?999499@@@8>>=999999:%0:68///;;AA@7867;;=5;5;<BDC@BCECCDB@B?;;;6;@@?BBCDCCBCCBBABBBBBBAA@=>=>?@=B>>>@D?B?@@>@BBBBC
@ATNG8:02654:05700
GATGGTAGGACGAGCGTCTGAGAGGTACTCATTCGTTTCGGAAGAGACAGGTACGTTAATAGTTAATAGCGTACTTCTTTTTCTTGCTTTCGTGGTATTCTTGCTAGTTACACTAGCCATCCTTACTGCGCTTCGATTTTGTGCGTACTGCTGCAATATTGTTAACGTGAGTCTTGTAAAACCTTCTTTTTACGTTTACTCTCGTGTTAAAAATCTGAATTCTTCTAGAGTTCCTGATCTTCTGGTTCGTCTATCATGTACTACCATCGCAATTGCCTAGTCT
+
;:6;8<<B=@@9554<<<<@@AAB<@@BBBBB@CBBB<BB@D@CCCBBDD@ECCDC@C?BABC@B?BBBBBBBBC;@????0?C=BACC?CCCC>BAA<AC>@@CCCD@CDBBBBBD?BBC?C?CBBBBBBC=@@9999-:BAABBBBEDCCBBB@CCD@BB?B@CCCCDGBBA?B@@@@4@=@<BBCCC5CCCDD=@ABBDDBBCC@CDDD3DBBBB@C?BB?CBBCBBB<A>@@@?BB797B@B@CEBBCBCBBBBBBBBCC@C@???C@B?::8:@D9::
@ATNG8:01998:04513
GATGGTAGCGCACATATAGATACAGTACTCATTCGTTTCGGAATAGACAGGTACGTTAATAGTTAATAGCGTACTTCTTTTTCTTGTCTTTCTGTGGTATTCTTGCTAGTCACACTAGCCATCCTTACTGCGCTTCGATTGTGTGCGTACTGCTGCAATATTGTTAACGTGAGTCTTGTAAAACCTTCTTTTTACGTTTACTCTCGTGTTAAAAATCTGAATTCTTCTAGAGTTCCTGATCTTCTGGATAGCGACGCGATATACTACCATCGCAATTGCCTAGTCT
+
49457<<<ACC@AABBAACCAC@<<>===?><7566=4;?051699<<5989A>@?=@:>@;;5:29@@=;@?=B=9::::':?;388A?98998?8<9>4=?4<88:?CBBBBBDDDG@CCC@B?CCCCCCCC@CBBB6::AA@AACCBBBBBA@A?@??;?@=@=AACEEEDCDACCBBB9B>A=AAAAA,@B;;:6;@DBBCCAAA5;;;;*;@@AB?B?A@=@BBAA;;8;?BCCCBE?AAC>BBBBCCB;;<CBACCBBB@@=A@AA:<5;5;?>BCGBBB
@ATNG8:02018:04517
GATACGTCTCAGATAGTCTATAGTACTCATTCGTTTCGGAAGAGACAGGTACGTTAATAGTTAATAGCGTACTTCTTTTTTCTTGCTTTCGTGGTATTCTTGCTAGTTACACTAGCCATCCTTACTGCGCTTCGATTGTGTGCGTACTGCTGCAATATTGTTAACGTGAGTCTTGTAAAACCTTCTTTTTACGTTTACTCTCGTGTTAAAAATCTGAATTCTTCTAGAGTTCCTGATCTTCTGGTCTACTACACTGTACTCTACCATCGCAATTGCCTAGTCT
+
///4444::;;;==<65555545:554944.48;;3;;<;<@CAA@CE@<;9@>:;:=?@A5;7;@@@B=<;?8499:;;%:>:;@CB=?;??6?9999@4995=@><@@CCCCAA=A@@=A?CCE;;;BC?B;;<@CBBBCBBCDA@@@@BBCABCB8::9?4=>@@?;A=C>B>>>>2>7;7A@@@@,@@:;:.9>AA??>:9:;@>@>,=;<00*0:;;;=?CABA@;?:=>>???;??@9<==000>=A@BCCDCBBBAA>A;;;BB?A?BH@CBBB;9
@ATNG8:02023:04523
GATGGTAGCGCGACACATAGATACAGTACTCATTCGTTTCGGAAGAGACAGGTACGTTATAGTTAATAGCGTACTTCTTTTTCTTGCTTTCGTGGTATTCTTGCTAGTTACACTAGCCATCCTTACTGCGCTTCGATTGTGTGCGTACTGCTGCAATATTGTTAACGTGAGTCTTGTAAAACCTTCTTTTTACGTTTACTCTCGTGTTAAAAATCTGAATTCTTCTAGAGTTCCTGATCTTCTGGATAGCGACGCGATATACTACCATCGCAATTGCCTAGTCT
+
7/558==;;;///:99;<@<<<544995459=:5565<4<?7<5;;<<C;;.595558=ABBC@C@;;:<<;:7:3/////$/0*//::14556166;8;<2669B?C69;;:>=@@;>@A=A=BB;;;BBB?CCDDAGHDBCBBCGECBBBBCC@CCC@BB?B?BBBCBBBBB?BBBCB7C9;:;FJHH2CCCCH?GBBAAABBBC=AABA0ABAAA?A>BB@CCBCLCB@B?BCDDBA?ABD>B;=<BCICAB@A@@@A@BBC?CBBBBDAC@BB=AAC<;;
@ATNG8:02027:04620
GATGGTAGTGTCATATGAGAGTGTGTACTCATTCGTTTCTGAAGAGACAGGTACGTTAATAGTTAATAGCGTACTTCTTTTTCTTGCTTTCGTGGTATTCTTGCTAGTTACACTAGCCATCCTTACTGCGCTTCGATTGTGTGCGTACTGCTGCAATATTGTTAACGTGAGTCTTGTAAAACCTTCTTTTACGTTTACTCTCGTGTTAAAAATCTGAATTCTTCTAGAGTTCCTGATCTTCTGGGTGTATCAGCGAGTATCTAATCGCAATTGCCTAGTCT
+
///728:;?BCDBBAAAABBBCBBB@@@BAAC?BBBM?;;:DACDBCBBD@BABBB>A@CBBB@C<ABDDAABCC>9:9::.;G?B@@@<@ABB@CCCACE@:9;CCC@CCDCCECE?EDD@C?BBBB999B@CDCF@BBBBABBBCCBCCCCBB@CCCBCC@C@CCBCBCCBA9=::::.;>B<;;;;.:@BBB<A@CBBBCBBB5;;;;*;ABBB@C?ABBBCCCCCC@C@DDBCCC?B>??9?@ABCCCDBBBBBABCBB?CCCCC?B?BA>ACC@@@
@ATNG8:02009:04673
GATGGTAGCGCATATCAGCGCAGCCCTGAAGATCAGGAACTCTAGAAGAATTCAGATTTTTAACACGAGAGTAAACGTAAAAAGAAGGTTTTACAAGACTCACGTTAACAATATTGCAGCAGTACGCACACAATCGAAGCGCAGTAAGGATGGCTAGTGTAACTAGCAAGAATACCACGAAAGCAAGAAAAAGAAGTACGCTATTAACTATTAACGTACCTGTCTCTTCCGAAACAATGAGTACTATGTAGAGCTCTATACTACCATCGCAATTGCCTAGTCT
+
::6;:=<AE@@<<@C?BCDDCBBAC<BBB>BACCAB@B@GDDCFAB?BE@C?BD@;;;;;*;<@AECCGDLBBB=BC=>>>>0@B=C?DCC<CCC@DBCBABB@@>@@BB@BBC@BBBBCCBBCCBBBCCCC@DDBB?BBBBBCBB?C@C::;;CCCBBBC@DCCAAB?BB>BBB?ABBCE>B9949>>>?.@A????ACBBBA8;7;A>>6;7;?BBC@CCBAABB@B@CDD@AA=??B@AABAAACBBBBB?>>>@888BBB=???@@B?B?AA?ACB:::
@ATNG8:02027:04662
GATGGTAGCATCATGCATATCTCACCAGAAGATCAGGAACTCTAGAAGAATTCAGATTTTTAACACGAGAGTAAACGTAAAAAGAAGGTTTTACAAGACTCACGTTAACAATATTGCAGCAGTACGCACACAATCGAAGCGCAGTAAGGATGGCTAGTGTAACTAGCAAGAATACCACGAAAGCAAGAAAAAAGAAGTTACGCTATTAACTATTAACGTACCTGTCTCTTCCGAAACGAATGAGTACAGAGAGTACGATATGTCTAATCGCAATTCCTAGTCT
+
?@CB@BBCCCCCCABAABBBBCCCE?BBB@BAAA::6:>:::@@@B>A@<?<>BBBBFDD1=78::333<;855,5644444$5:494;>>0>>><@>>@D>>00+/38:6;=;7;;<?@ABC;;:AA@@@B@CBBD@AAACBABB@D?A@@=?AAABAAA>997<<<6BB>=>=5=7:79.6..-/<<<<<'8905719:<>?@@;>8><>=<@<@@BAA=??>?><@;?6??@:=??6;<<=@@>;;8??<?::;?@AB@AAA@<>>===:>1818>A===
@ATNG8:02028:04630
GATGGTAGGCGACATACATACGCGCCAGAAGACAGGAACTCTAGAAGAATTCAGATTTTTAACACGAGAGTAAACGTAAAAAGAAGGTTTTACAAGACTCACGTTAACAATATTGCAGCAGTACGCACACAATCGAAGCGCAGTAAGGATGGCTAGTGTAACTAGCAAGAATACCACGAAAGCAAGAAAAAGAAGTACGCTATTAACTATTAACGTACCTGTCTCTTCCGAAACGAATGAGTACTGCGTCTCACTCTCGCCTACCATCGCAATTGCCTAGTCT
+
9:48594444;45;;;<>>A;;;DD966>9<;>CC8A7;;<>@@@?::59:=?>:9887$74=9;==<<=::>2735=BBB1BC?B=BAB;BIFF;;=CLCCBB?B@DDABBB>AABBCCCCCCCCCCCCC?A@@@<>>BBBBBB>B?BBB?BCCCCCCC?BBBBBB?BD>?>?>AACCC<;;;8=====.=?;?;<;@@@@@<@7::<<8<8<>@@@>AA??>BB=A>ACC>B997:??AACCEEBBABBECCCBBBCCACCC?CAAABB;><?C?BBCBBB
@ATNG8:02033:04661
GATGGTAGTGTCATATGAGAGTGTGTACTCATTCGTTTCGGAAGAGACAGGTACGTTAATAGTTAATAGCGTACTTCTTTTTCTTTGTCTTTCTGTGGTATTCTTGCTAGTTACACTAGCCATCCTTACTGCGCTTCGATTGTGTGCGTACTGCTGCAATATTGTTAACGTGAGTCTTGTAAAACCTTCTTTTTACGTTTACTCTCGTGTTAAAAATCTGAATTCTTCTAGAGTTCCTGATCTTCTGGATAGCGACGCGATATACTACCATCGCAATTGCCTAGTCT
+
44447<566@=<<<>><@<@;;>@<?99955<:666@8==9=0565;;@A.555547=059@?.924>=99:99<.44444$444(3999:(338981333,383333::?<@@EDCCCC@CBB?C@CDAABDCC@BBBB@CAAABCCCCECCBBCCC?BAA?DD@C=AACAABCCC?A::::-:<?;;;;;;*;@@AA=BBBABBBBAA5;;;;*;@@BC@C@CFABBB@@AC@C@BBBCCC@CBB@CBBDCCCCBBCCCCBBBBCC@B@@ABC@C@@@=@CCAAA
@ATNG8:02037:04645
GATGGTAGTGTGTCTCTGAGAGTAGTACTCATTCGTTTCGGTAGAGACAGGTACGTTAATAGTTAATAGCGTACTTCTTTTTCTTGCTTTCGTGGTATTCTTGCTAGTTACACTAGCCATCCTTACTGCGCTTCGATTGTGTGCGTACTGCTGCAATATTGTTAACGTGAGTCTTGTAAAACCTTCTTTTTACGTTTACTCTCGTGTTAAAAATCTGAATTCTTCTAGAGTTCCTGATCTTCTGGGCAGACTCTCACACGCCTACCATCGTTCGGTCAGAGTCT
+
BBBC?BBCCBBBECDCCBBCCCCCBBBCDDBA=@@@A<BD?CCCCCCCBC@CCEAA?A@CCDD@F?BCCDCA@@C@CCCCB2A@=AAAA<ABBCAGGCAFC;;;CCBB@CCBBBBBC@CBB@B@BCA@AC@@=?DCC@DAAABCCDDBCAABCBB?ABB@DD?B<@@CDCCDBE@CCCCC;E=B9;::::*:ABBE>CBCCCCBBBB>BBAB0B@@BC@B>BB?BBB@@@C@D@BCBCCC<@?BB<ABBCCCCBCBBBCBB@CBB?BCCCC?BB?BDDDED@??
@ATNG8:02022:04683
GATGGTAGCACGACACGACGATGTGTACTCATTCGTTTCGGAAGAGACAGGTACGTTAATAGTTAATAGCGTACTTCTTTTTCTTGCTTTCGTTGGTATTCTTGCTAGTTACACTAGCCATCCTTACTGCGCTTCGATTGTGTGCGTACTGCTGCAATATTGTTAACGTGAGTCTTGTAAAACCTTCTTTTTTACGTTTACTCTCGTGTTAAAAATCTGAATTCTTCTAGAGTTCCTGATCTTCTGGGCTGCGCTGATATGCATCGCAATTGCCTAGTCT
+
@;557<:;;CCA==<;;=<65556<@BBCCGCABBBC=BA>B>BBBBBCC@DAACC?D@CAAB?B?BB==@@@00*/6666)6=;@:87'89:199>8937?<=>>BBA>?@888BBB<AAC=A;AA@@??<<8;CBC<@>>>>>?@AAB==;;;=9898788189>>;;;:;:8895556'5-6-577788%:=///)/89///33-/(----'--//8484>@:@AAA?AA;?<?A>>>@;99==4=///;888?@>>>AAAAAA@;@=BD;>>>@@@
@ATNG8:02011:04743
GATGGTAGCGCACACATAGATACAGTACTCATTCGTTTCGGAAGAGACAGGTACGTTAATAATTAATAGCGTAACTTCTTTTTCTTGCTTTCGTGGTATTCTTGCTAGTTACACTAGCCATCCTTACTGCGCTTCGATTGTGTGCGTACTGCTGCAATATTGTTAACGTGAGTCTTGTAAAACCTTCTTTTTACGTTTACTCTCGTGTTAAAAATCTGAATTCTTCTAGAGTTCCTGATCTTCTGGCTCTCGTAGACAGATACATCGCAATGCCTAGTCT
+
59658===BBCDCCCDCCCDHB@??>:99<5:499;B>B@@D7966>=A@=@@:::7;:>C@E@C@:00;;0/)/83/////$/>1:00/)/00/17//)394888:37.3>===A>><=@@<A=@??;878::=D@@8;;A?:::>>>AAA898=8888<@A<@<@@@@>?>AA:==BBB6A<@;??DDD/=>@BB9?>>>A>===?;?@??/?889@=A;>>=BBB@@@A;A<AA>==A=A??:?><=<>>>@@>=>@@AB=;9989,//@5::=A@?
@ATNG8:02018:04740
GATGGTAGCTATACGTATATCTATGTACTCATTCGTTTCGGAAGAGACAGGTACGTTAATAGTTAATAGCGTACTTCTTTTTCTTGCTTTCGTGGTATTCTTGCTAGTTACACTAGCCATCCTTACTGCGCTTCGATTGTGTGCGTACTGCTGCAATATTGTTAACGTGAGTCTTGTAAAACCTTCTTTTTACGTTTACTCTCGTGTTAAAAATCTTGAATTCTTCTAGAGTTCCTGATCTTCTGGGATGTGTGCGCAGTGCCTACCATCGCCAATTGCCTAGTCT
+
::4:7=<AA<<BB;:6>=CCCCCA@@AACBBA?BCEG?CC@B?::9>:>@?BBAAAAF>?@?B?B?CBBBBA?:A9<<;;;'7739;<<78;;B;>=B>BB?A@@B9859FC@A@>>;>BB=B<>>=>>>?A<ABBD:>>AA>??ACBB??>=>A=@??=??;>=DBB>??ABB8=;;;;/;:>;@@BBB/@A>==3:;>??D@??A1////(///+/<9<6>>=A?@>>>?<@=@A???@<<===6=///<<<===@@@@A;?@A=@>==A=A=A;@=7=9:///
@ATNG8:02025:04739
GATTAGTGTGTCTCTGAGAGTAGTACTCATTCGTTTCGGAAGAGACAGGTACGTTAATAGTTAATAGCGTACTTCTTTTTCTTGCTTTCGTGGTATTCTTGCTAGTTACACTAGCCATCCTTACTGCGCTTCGATTGTGTGCGTACTGCTGCAATATTGTTAACGTGAGTCTTGTAAAACCTTCTTTTTACGTTTACTCTCGTGTTAAAAATCTGAATTCTTCTAGAGTTCCTGATCTTCTGGTATGACTAGTGTACTACTACCATCGCAATTGCCTAGTCT
+
444.4449:;>=<<A<;??>666@944944.4;;>8>>:>:699@@?CACBCCC?C@BBAC=A?AEBBB966B@=CCCC5BB@BBDM>CBBB@CBC@CB?@ABCBDFCCCCCBBB?A@@@C?BB@@@ABA>BBCC@ECC@@@@@BB@@ACBBCACDD>AA?B9::BCCCCFEADDEEE<HAC@BBBBB2BCCCJ?BCCBAAABDBADCCC5CBBBC?B>@@<@@@@@AA@B?DCCCCB?BBGADBBBBCLD@@@;;;@@BCBC?C@@?@B>A=@@?;::@@?
@ATNG8:02007:04819
GATGGTAGAGTACAGTGTATTAGCCAGAAGATCAGGAACTCTAGAAGAATTCAGATTTTTAACACTGAAGAGTAAACGTAAAAAGAAAGGTTTTAACAAGACTCACGTTAACAATATTGCAGCAGTACGCACACAATCGAAGCGCAGTAAGGATGGCTAGTGTAACTAGCAAGAATACCACGAAAGCAAGAAAAAGAAGTACGACTATTAACTATTAACGTACCTGTCTCTTCCGAAACGATGAGTAACTATAGACTATCTGAGACTACCATCGCAATTGCCTAGTCT
+
<?BC?BBCBCBCBBBB<<9915??9>>@9A@???>6?>AA??9::68?;?8;;/0/888$-(,6,---(---/9929::::99'222)239::,5+270622255557495::475;5:;>>?A>>>>>>?=>>B==<<>5;88/////-/6==A;A7875=<A=A@@??>;>A=>>>7;;===1;:<888888(85-5;9<==CBAA<?<?;;;=A=<:::;5;=>====17059=366657;866272528755599==;;;>>AAA7;;==>>8=8=>9;;;;;:
@ATNG8:02037:04786
GATGGTAGAGAGAGCTCTCTCATCGTACTCATTCGTTTTCGGAAGAGACAGGTTACGTTAATAGTTAATAGCGTACTTCTTTTTCTTGCTTCGTGGTATTTCTTGCTTAGTTACACTAGCCATCCTTACTGCGCTTCGATTGTGTGCGTACTGCTGCAATATTGTTAACGTAAGTCTTGTAAAACCTTCTTTTTACGTTTACTCTCGTGATTAAAATCTGAATTCTTCTAGAAGTTCCTGATCTTCTGGTGTCGTCTATCATGTACTACCATCGCAATTGCTAGTCTA
+
5::;.5444;99599556;<>@@@C>>BC@DD<@@CDD9DC@D>@@;::7:)/)////)/397996968;;8:374=8=====+8859./(.//838787.793333,375/59=;8822,2224>:==8:88:67<:::-//:8:98>??A@@;66@6///6==6=7?>?@=D@?>:>@BDD5B<>;>>@@A/A???B9?>>>AA?<:;;7:;;-;///84;7??;?AABA;AA;B8:88658////5;;7-//999;@@:;:=?A>>:>=>=:=49----299926
@ATNG8:02028:04945
GATGGTAGAGTATCATGTGTATCTCCAGAAGATCAGGAACTCTAGAAGAATTCAGATTTTTAACACGAGAGTAAACGTAAAAAGAAGGTTTTACAAGACTCACGTTAACAATATTGCAGCAGTACGCACACAATCGAAGCGCAGTAAGGATGGCTAGTGTAACTAGCAAGAATATCACGAAAGCAAGAAAAGAAGTACGCTATTAACTATTAACGTACCTGTCTCTTCCGAAACGAATGAGTACGTGTGACGTACGTGAGCTACCATCGCAATTGCCTAGTCT
+
?;568<<<A@@;;=>669CA@@ABB>;557;;;==<;@=@BBCCA@=AC=A=@B@;;;:;';<@@;C@@A<<<:1:455555$598<8=>>/>99;9CBBA@@00-0;??:@@B?CB?9:;BBCGCCCCCCB@DBBB@AABCBBBC?C?C;;7;BBBBBCB?BBBBAA?CC?BBABBBAAA=@A@=;;;;.9@=ABBCDDEGC@C@CIGI@D?ABBDC@BBBBBAB@D@BBB<AAA?AAAACBBBBB>?ADCBBCDDCCA@ABB??@?AAA>A>AC@BBBCCB
@ATNG8:02003:05066
GATGGTAGTGCGTGAGAGAGAGACCCAGAAGATCAGGAACTCTAGAAGAATTCAGATTTTTAACACGAGAGTAAACGTAAAAAGAAGGTTTTACAAGACTCACGTTTAACAATATTGCAGCAGTACGCACACAATCGAAGCGCAGTAAGGATGGCTAGTGTAACTAGCAAGAATACCACGAAAGCAAGAAAAAGAAGTACGCTATTAACTATTACGTACCTGTCTCTTCCGAAACGAATGAGTACATAGATATACGTATAGCTACCATCGCAATTGCCTAGTCT
+
@@=<8<<@AC;;566<>>BCCB:;;055;7<?:5555:7<=B;;5>9=B8B?998?;=>>+=7=BB@CACBCDC<A?A@CCC1AB>A@DED;DIGACCCBACG;;;.;>AB@DBB?BB@@@CCCBB@@@B@@@@AAAC?BBCDAAAB>B?BAA>BBDCCBBB?BBCBBB@BC?AAA?BBBCD=A=@<@AAAA/??;=:;;?B@@@<A:==;:5;>?ABC?ABAAAAA?B?BBD>CDC=??BBBBBBBBA????BAAA???@@?==8===;;;;@;>><AA@@=>
@ATNG8:02014:05070
GATGGTAGCGCGACGAGCGTAGACCCAGAAGCATCAGGAACTCTAAGAAGAATTCAGATTTTTAACACGAGAGTAAACGTAAAAAGAAGGTTTTACAAGACTCACGTTAACAATATTGCAGCAGTACGCACACAATCGAAGCGCAGTAAGGATGGCTAGTGTAACTAGCAAGAATACCACGAAAGCAAGAAAAAAGAAGTACGCTATTAACTATTAACGTACCTGTCTCTTCCGAAACGAATGAGTACAGAGAGTACGATATGTCTACCATCGCAATTGCCTAGTCT
+
@A<<8;989700/979<;;;<<<=>466>9<<<@:=:.4./8800)/81666;333333333$3,3//------55,5./5===+>>:=8=<<.<//,/::;>==9944.47-7<9-3389;;?CBCC@@ABBB?CCCC>ABFBBAAA<A>A9919@???B@A<A@@9998@=500/*//977-3367577777$571575:22299::;99;;5:697>>>9>??998>8<5;=>3:==/44:88872229833333//.333868<8><>555;D9>>6@8:88<
@ATNG8:02017:05052
GATGGTATATCTGTCTACGAGAGCCAGAAGATCAGGAACTCTAGAAGAATTCAGATTTTTAACACGAGAGTAAACGTAAAAAGAAGGTTTTACAAGACTCACGTTAACAATATTGCAGCAGTACGCACACAATCGAAGCGCAGTAAGGATGGCTAGTGTAACTAGCAAGAATACCACGAAGCAAGAAAAAGAAGTACGCTATTAACTATTAACGTACCTGTCTCTTCCGAAACGATGAGTACTATAGACTATCTGAGACTACCATCGCAATTGCCTAGTCT
+
:?AB?B@AA;95<<;;@=@CBB;9.449.4////:6?69>9777;2774>;AB>>=BAA/A49:89:9@=::9352;5555$55.57>>>2?=?:>669<==:?7>;>?:@AC8:::9;<9:@BBACBBAB?@;::6::?AAAAB>@;@00+0>>>??AB<?>?7778??:888/89<9378A;AADCD.6766AD@@@@@@5;69:@B<A<@@998>@<<<<<=7;8:==7:///9:9<====>@@@@@@>BBCB===@@??B>?>@@8?8?@>AA@?>>
@ATNG8:02040:05077
GATGGTAGCGCATATCAGCGCAGCCCAGCAAGATCAGGAACTCTAGAAGAATTCAGATTTTTAACACGAGAGTAAACGTAAAAAGAAGGTTTTACAAGACTCACGTTAACAATATTGCAGCAGTACGCACACAATCGAAGCGCAGTAAGGATGGCTAGTGTAACTAGCAAGAATACCACGAAAGCAAGAAAAAGAAGTACGCTATTATCTATTAACGTACCTGTCTCTTCCGAAACGAATGAGTACTATGTAGAGCTCTATACTACCATCGCAATTGCCTAGTCT
+
C@@@<B=BBCBB;;;CBBB@A>AB@5B0//4///=<<8<:>>CCBCB@BC>A>ABCDCDED3C>BBCCCCCCBAA:@ABBAAA2BB?B?CCC<CCE?CBCBBBCBB?B?@@>ACC>BBCBCCCCCCBBBCCBB?BBBD?BBBCBBBB?C?B@@?@ECFBBCC?BBC@@??DD@ABB588BBD:@>>9>?AAB3@@>B999CB?=>:>>=@A@:>:>@AAA=<==BB>>8;:9997>AA<AAA???A===AAAAAAAAC@?@@@AAA<AAA>>A<?>??;?CA988
@ATNG8:02006:05113
GATGGTAGATACTCGCTGATACACCCAGAAGATCAGGAACTCTAGAAGAATTCAGATTTTTAACACGAGAGTAATCGTAAATAGAAGGTTTTACAAGACTCACGTTAACAATATTGCAGCAGTACGCACACAATCGAAGCGCAGTAAGGATGGCTAGTGTAACTAGCAAGAATACCACGAAAGCAAGAAAAAGAAGTACGCTATTAACTATTAACGTACCTGTCTCTTCCGAAACGAATGAGTACCTCTCAGACGCTCGTCCTACCATCGTTCTCCTTAAGTCT
+
DC;9;;BBDCBBBABBCCFBBBACD>DCC?BA@@>><?=@ABBBBC@AA=A@A@A>>==>.?@BBBAAAABEC?>?ACDD=@B@B>A=ABB9B?@=BB===AABC@C@AB>BDDAECCCBBCCCCCBBBBBA?BBBC=A@@@AABC>B@BBB?BBBBBBBB?BBC@?@?CD?BA@8=>>==8:8918:::;+:A9<687@@?@@<A=@??>;?8<=CCC@DDBBBCC?C?CCC=CCC?BBAAABB@BBBABBABABCAAAC????=A@@>B>@?@<?=?<BBBA
@ATNG8:02021:05101
GATGGTAGAGTAGTCATGTGTATCTCCAGAAGATCAGGAACTCTAGAAGAATTTCAGATTTTTAACACGAGAGTAAACGTAAAAAGAAGGTTTTACAAGACTCACGTTTAACAATATTGCAGCAGTACGCACACAATCGAAGCGCAGTAAGGATGGCTAGTGTAACTAGCAAGAATACCACGAAAGCAAGAAAAAGAAGTACGCTATTAACTATTAACGTACCTGTCTCTTCCGAAACAATGAGTACTACTCTCAGAGACACACTACCATCGCAATTGCCTAGTCT
+
444464444455555<<;==><<:99)///)//4<98.50599@@::49@299)95<55555$58<<<B@9;599909955555$55.56<<=/@@>:>=9;433333(35:;4:<:7==;;BBABBBBBBBBBB@AAAB?BBAA@:::2:<@;;4:A@@@ABB9:9CBBB?B@;@@@000@@@7;0:3:8888(5;6<<@@=>>?=7;6:966)/)/8==@<BB@@@CA=@>888-3717><@@@BA999A@@@BA@@??@8759;6;>>99@?B5::::999?@
@ATNG8:02037:05104
GATGGTAGAGAGACTGTAGCGCACCCAGAAGATCAGGAACTCTAGAAGAATTCAGATTTTTAACACGAGAGTAAACGTAAAAAGAAGGTTTTACAAGACTCACGTTAACAATATTGCAGCAGTACGCACACAATCGAAGCGCAGTAAGGATGGCTAGTGTAACTAGCAAGAATACCACGAAAGCAAGAAAAAGAAGTACGCTATTAACTATTAACGTACCTGTCTCTTCCGAAACGATGAGTACGTGTGCGACGTGTCTCCTACCATCAATTGCCTAGTCT
+
::;;:>>@?@;@C>666>>>=;;;=6==B<<A@??:7;7:;;4449-33,3,39334===+=8<<@BBBABBBD>9896=<<*55.5.555'5<<8<=@@==949446;;7?AA<@ABBBCBCBBBAAA@;;5;@??<?@BAD?:94:=?@><?@BAAABC?EBCBBB>??9???<ABBCD5955-69:::*7;9656:8>>>@=B=>>==:==@>A@C@DD???CC?C:?;A8@000::=ABB@?=>=;97A555>>?@<>>><;;;;=C:=>;>>>888
@ATNG8:02072:04543
GATGGTAGGCACTGCGCACACATCCCAAAGACTCAGGAACTCTAGAAGAATTCAGATTTTTAACACTGAAGAGTAAACGTAAAAAGAAAGGTTTTAACAAGGACTCAGCGTTAACAATATTGCAGCAGTACGCACACAATCGAAGCGCAGTAAAGGATGGCTAGTGTAACTAGCAAGAATACCACGAAGCAAGAAAAAGAAGTACGCTATTAACTATTAACGTAACCTGTCTCTTACCGAAACGAATGAGTACACACTCTCATATGACACTACCATCGCAATGCCTAGT
+
:@:=34443999554955566;;;?6<<3////7--(/)///77//)/9494///77777'75;44444.444433(3889:;;)54<19)///&/466(/(-666--/88495894888:9;5222222888667;;579;84565755222'2355858858../33./.36;5/.).2906622+222+22222$260622267;;8:=49///(/36///(.27:;6888)../526',,,(,,,,5679:8896../888;66;888=6:8.---)---(-569
@ATNG8:02076:04601
GATGGTAGACATATCGTACTCTCTGTACTCATTCGTTTCGGAAGAGACAGGTACGTTAATTGTTAATAGCGTACTTCTTTTTCTTGCTTTCGTGGTATTCTTGCTAGTTACACTAGCCATCCTTACTCGCGCTTCGATTGTGTGCGTACTGCTGCAATTATTGTTAACGTGAGTCTTGTAAAACCTTCTTTTTACGTTTACTCTCGTGTTAAAAATCTGAATTCTTCTAGAGTTCCTGATCTTTCTGGGCAGACTCTCACACGCCTACCATGCAATTCCTAGTCT
+
>>=B?BCDDECCCGCCC???>?@@>>>>695:7;:@<3:9498999@898;>>837.76>4?<7B>BABA@@988155777)8959:<;07///16//(28/555755/5697::AD>??;9=7;3-----8<0998>6;97:885;;<;??>;;:08/5648:5:=B@@@A665;0///<<+80606;==>,A;::@588@AA@@EBA5;;;;+7:>?A:@<>>:>==<<=B<A<A?==888-/:==46-----669=?????:==B9::8;;28282553595
@ATNG8:02084:04606
GATGGTAGCGCACACATAGATACAGTACTCATTCGTTTCGGAAGAGACAGGTACGTTAATAGTTAATAGCGTACTTCTTTTTCTTGTCTTTCTGTGGTATTCTTGCTAGTTACACTAGCCATCCTTACTGCGCTTCGATTGTGTGCATACTGCTGCAATATTGTTAACGTGAGTCTTGTAAAACCTTCTTTTTACGTTTACTCTCGTGTTAAAAATCTGAATTCTTCTAGAGTTCCTGATCTTCTGGGATGTGTGCGCAGTGCCTACCATCGCAATTGCCTAGTCT
+
9:958=;;@@@=;;;;ABBBCD@ABC@@@C@@=;;;B;AB59.555<<AC=>>695?B;@A@@5:49@>====;;644444$48389:=<088899/7;>6;<7888=BC@BBCCCDCD?BBA@D@CEECBBCD@CCBB?DDCCCCCCCCCCDBBBB@CCC@DE?B????DCCCCC@CBBBB;@=@;9:999*:BABC=CCCCCCCCCC@CCCC5DCCBB>A>AD@CCBBBBB?B@CCCCDD?BBCD>B9:9ACCCBBBCCCGABBB@CCCCCC?A>BC?CCCBAA
@ATNG8:02077:04646
GATGGTAGTCTCAGATAGTCTATAGTACTCATTCGTTTCGGAAGAGACAGGTACGTTTAATAGTTAATAGCGTAACTTCTTTTTCTTTGCTTTCGTGGTATTCTTGCTAGTTACACTAGCCATCCTTACTGCGCTTCGATTGTGTGCGTACTGCTGCAATATTGTTAACGTGAGTCTTGTAAAAACCTTCTTTTTACGTTTACTCTCGTGTTAAAAATCTGAATTTAAAAATCTGAATTCTTCTAGAGTTCCTGATCTTCTGGAGATACACATGATACTCTACCATCGCAATTGCCTAGTCT
+
>=BB@DBBBBA<<>CCECBBAAABBAA@?@@@=?BBC>CE?A?BAABBBB;@@?;::(4:<:;=6<?CCCBA;925=::;=>E1<<<5;>;A6BB?<7</0*/9)//888:5;BA@AB@@=?BA?B>BBBDBB@@=@AAA?CAA@BBAABA@@???@@=;::<@A=A<?@CAAAC@A;A;;;;;*;9A;;:::9':9@@@4@;>;<<:99;.4444$44449.49,9999'99:::29:?<8<@A;?;@?B>BBBB@@>@AA?B>??ABBCAAAAAACCBBBC>A=?@@@=A8=<<AAA77;
@ATNG8:02055:04713
GATGGTAGGCACTGCGCACACATCCCAGAAGCATCAGGAACTCTAGAAGAATTCAGATTTTTAACACGAGAGTAAACGTAAAAAGAAGGTTTTACAAGACTCACGTTAACAATATTGCAGCAGTACGCACACAATCGAAGCGCAGTAAGGATGGCTAGTGTAACTAGCAAGAATACCACGAAAGCAAGAAAAAGAAGTACGCTATTAACTATTAACGTACCTGTCTCTTCCGAAACTAATGAGTACTACTCTCAGAGACACACTACCATCGCAATTGCCTAGTCT
+
;;6:8=<=<@?>;@<<;;;B@B@@@=>=@90//::997;=@AB::6=:><;C:99885AAB3B?BB=<B=AA777.7;>A=>=+=@=@:???7@AB?AAABGBBBD@C?AAACBB=@?BBCCBCBCCCBBBBB@BBBB<A@AB?@AB=B@CBB?BBBBAAAC?CBAABB@CC?99:>;;@BD9>>><>@AAA/AB>A;:;AAA>=:<:>>BA<?;?BBAA>ABBBBDC>B?BBB=BCC?ABACC?A?ACB??>??=:::>B>>>AA<@??=>A?B?CB?BGDDBB
@ATNG8:02073:04722
GATGGTAGTGTGTCTCTGAGAGTAGTACTCATTCGTTTCGGAAGAGACAGGTACGTTAATAGTTAATAGCGTACTTCTTTTTCTTGCTTTCGTGGTATTCTTGCTAGTTACTCTAGCCATCCTTACTGCGCTTCGATTGTGTGCGTACTGCTGCAATATTGTTAACGTGAGTCTTGTAAAACCTTCTTTTTACGTTTACTCTCGTGTTAAAAATCTGAATTCTTCTAGAGTTCCTGATCTTCTGGATAGCGACGCGATATACTACCATCGCAATTGCCTAGTCT
+
99668=;:::///;///5555444:<=><A@A<@;;;0:>4925=@C@CC@CCCCC@C?BAA@;@;@@@CBBBCC=@>>==,?A>AAAC>BDCC?BAB@BDACCBAACACCCBABBB@BDD@C?DBBBCBBB<@@BB?C@@@CCCCCBBBCBBAC?CCA?CC?C>ABBCCCCCC@CCCDD;C@C8;;BBB0BBAAA6:;BBBBBBBB?BBBB2@@@BC?B@BC@CCCCCBB?A?CDDCCB?BBC>BBBBBBA9;:BBBCAAABBC@BBAAAC@C@CB?BBB;;;
@ATNG8:02045:04763
GATGGTAGTGTGTCTCTGAGAGTAGTACTCATTCGTTTCGGAAGAGACAGGTACGTTAATAGTTAATAGCGTACTTCTTTTTCTTGCTTTCTTGGTATTCTTGCTAGTTACTCTAGCCATCCTTACTGCGCTTCGATTGTGTGCGTACTGCTGCAATATTGTTAACGTGAGTCTTGTAAAACCTTCTTTTTACGTTTACTCTCGTGTTAAAAATCTGAATTCTTCTAGAGTTCCTGATCTTCTGGGTGCGCTACAGTCTCTCTACCATCGAATCACGAAAGTCT
+
::>?466>;;>@?>966>@999@>>@?<:???9>@A@<AB=B?AA@CCDC@BCB<;7:=@AAB?D@CBCAA000<165888'--(/89:3=>?=<=BC?@A>?ACEDC@CC@@@ACC?C>><>;??798::><@@@@=C:::CAAACCBBBBBBB@CCC@CC?B=@@BAAAGHJ@D<<;;.;;A<ABFEG1BCCCH>AACA@@B@?@;A@AA0AAAAA>B?BC@@@@BBCC@C@BBBCCB=@@BB<BBABCCAAABBBBBBBCDDABBBBC?ABCCDDD>DC@@
@ATNG8:02061:04752
GATGGTAGCATCATGCATATCTCACCAGAAGATCAGGAACTCTAGAAGAATTCAGATTTTTAACACGAGAGTAAACGTAAAAAGAAGGTTTTACAAGACTCACGTTAACAATATTGCAGCAGTACGCACACAATCGAAGCGCAGTAAGGATGGCTAGTGTAACTAGCAAGAATACCACGAAAGCAAGAAAAAGAAGTACGCTATTAACTATTAACGTACCTGTCTCTTCCGAAACGAATGAGTACGATGAGAGAGCTCTCTCTACCATCGCAATGCCTAGTCT
+
@BAB>@@BBBBBC=99BBBBCABAB?CCC?BBBA99:9?BBCBBBA?AB>C@BBBBBBBB3B@BBBBBDCCA=<1;<=>>@@0@B@C5<;<*9@@9?ACCCCCBB>A>AC@CBB>??A?AACCCCCBBCBBC@CAAA=BAABBBBB@B@C@@=?CBABCBB?BCCAA@?CD@BBB999A>=6888488888+8?:?=>=>A?;;7;=A@@A<>;>?BAA>ABB???D@B?BCC>CCC>AAC@@?A@@;::AAAAA@A;;;@B???;>888?@7<??;?@C@AA
@ATNG8:02086:04767
GATGGTAGCGCATATCAGCGCAGCCCAGAAGATCAGGAACTCTAGAAGAATTCAGATTTTTTAACACGAGAGTAAACGTAAAAAGAAGGTTTTACAAGACTCACGTTAACAATATTGCAGCAGTACGCACACAATCGAAGCGCAGTAAGGATGGCTAGTGTAACTAGCAAGAATACCACGAAAGCAAGAAAAAGAAGTACGCTATTAACTATTAACGTACCTGTCTCTTCCGAAAGGAATGAGTACTATTAGAGCTCTATACTACCATCGCAATTGCCTAGTCT
+
<<;<05444;566><<<CBBBBCDD>ABB?ACBCCB?B@BBBBA??798=A<<=>;;;;;;$95@556<>=;;;=4=999999(999=<BAA8ADD?AA@BBCCBB?B@CB?BBC<@@A@CBBBCCCDCCCCC?BBBA=@@@?@@@?<A@C;;:;CCC@@AD@CBB:9:?@@<@??:>>==>5997889999.7A?A====@@BB<>:==?>1818;BAB?CBAAA??;@=@@@=A?A?BCCCCCFC??=?BCACAABBBC???A=A677=G=B=AB=>>>887
@ATNG8:02087:04825
GATGGTAGTGTCATATGAGAGTGTGTACTCATTCGTTTCGGAAGAGACAGGTACGTTAATAGTTAATAGACGTACTTCTTTTCTTTGTCTTTCTGTGGTATTCTTGCTAGTTACACTAGCCATCCTTACTGCGCTTCGATTGTGTGCGTACTGCTGCAATATTGTTAACGTGAGTCTTGTAAAACCTTCTTTTTACGTTTACTCTCGTGTTAAAAATCTGAATTCTTCTAGAGTTCCTGATCTTCTGGTAGAGCGTGCATATATCTACCATCGCAATTGCCTAGTCT
+
////27///;555;;;;>>?;;;<<:4444443444=6<<7<5666><;<96665<9>7;;;;.5.44444//:99)////&///(//88:19////(//3,3;39::88<8=???==CC@AAB>A?CBCDCCCCACCCC@CBCBBCBCBDCCEDCCB@;;;@DC@D@CCC;;:B@B:>9999*43989>>>>0???CD>C999@@?=>>29999(9599C;A<AD@@BB:;9BAE@CBC@@@6;;@<@BBBCAABAA@@@@AAA@@<9>000=?=A>BC@CCBB@;
@ATNG8:02049:04838
GATGGTAGTATAGAGCTCTACATAGTACTCATTGTTTCGGAAGAGACAGGTACGTTAATAGTTAATAGCGTACTTCTTTTTCTTGCTTTCGTGGTATTCTTGCTAGTTACACTAGCCATCCTTACTGCGCTTCGATTGTGTGCGTACTGCTGCAATATTGTTATCGTGAGTCTTGTAAAACCTTCTTTTTACGTTTACTCTCGTGTTAAAAATCTGAATTCTTCTAGAGTTCCTGATCTTCTGGTGTCTGATCTGTATCACTACATCGCAATTGCCTAGTCT
+
44446<<=>>B;;6==<@<<<;;;<=B@A@BB>@@@9??:@466;;;;<6;99>A9@6>;=?;C<AA@;;:<<:798333$3849777)3;49.94838>:?A>=??;???@@AA@=?>>9>:@;;452556777>;885889>;;99=;556946566<=9==?A@AADDAA<AAABA6@:=:=AAAA/@@@AD7::@768@@@A=@???/?>>>B<A<@A:AABBA??;?=AAA>?@=B>><8::;<<;<?;<9>A8:;>@@AA===@<A<@@<===@>>
@ATNG8:02090:04868
GATGGTAGCGCGACGAGCGTAGACCCAGAAGATCAGGAACTCTAGAAGAATTCAGATTTTTAACACGAGAGTAAACGTAAAAAGAAGGTTTTACAAGACTCACGTTAACAATATTGCAGCAGTACGCACACAATCGAAGCGCAGTAAGGATGGCTAGTGTAACTAGCAAGAATACCACGAAAGCAAGAAAAAGAAGTACGCTATTAACTATTAACGTACCTGTCTCTTCCGAAACGAATGAGTACAGAGAGTACGTATGTCTAATCGCAATTGCCTAGTCT
+
;;6<8<@BBB@@ABBCCCCDCCCCG?BBB@BBBBBB?B?@@A;;9B?BB@C????@@>>@.@<@BBBBBCCBCB<??@BBAA0BA=A@FGF=BCE@AA@@BBCCC@CACC@BBB<@@A@BCCBBBBBBBBBB?BBBC>BAA@CBBB=A?BDD@CABAABBA>BBBAA@?BD??>?;??A?@3::=988888+8A=>>??ACBBB<A:>>AD;@:?ABBB?AAABBA@=@=@@@<ACD>AABBBCC@??ABAC???AAAAAA==8=@>>><>=BB<BBB;<;
@ATNG8:02062:04906
GATGGTAGCGAGCGAGTGTGTATACCAGAAGATCAGGAACTCTAGAAGAATTCAGATTTCTAACACGAGAGTAAACGTAAAAAGAAGGTTTTACAAGACTCACGTTAACAATATTGCAGCAGTACGCACACAATCGAAGCGCAGTAAGGATGGCTAGTGTAACTAGCAAGAATACCACGAAAGCAAGAAAAAGAAGTACGCTATTAACTATTAACGTACCTGTCTCTTCCGAAACAATGAGTACGATGAGAGAGCTCTCTCTACCATCGTTCGGTCAGAGTCT
+
=>>>:;;655<54449999;<<6658=;;7:<<=55045:9:<:88>AA:?;99;CCC>CA@<@BB@>=B=<BD8;999==>,>;5:3999&44<7<:::0///0::6==9://)//>?AD=@;@@@995:9>?@??<?@?==?::2;5:9?9?AA@AAAA>AA@@@?:=;8;;=8>9:;;1:<<988888(58-655579956/7/798;;A5;:;:9?@@@BA@A<A>?@D=BB?ABBCAA@000>>@::8333344=B>BC?A>88>@BB@BAACCCCBB
@ATNG8:02058:05050
GATTGGTAGCGCATATCAGCGCAGCCCCAGCAAGAATCAGGAAACTCTAGAAGAATTCAGATTTTTAACACGAGAGTAAACGTAAAAAGAAGGTTTTACAAGACTCACGTTAACAATATTGCAGCAGTACGCACACAATCGAAGCGCAGTAAGGATGGCTAGTGTAACTAGCAAGAATACCACGAAAGCAAGAAAAAGAAGTACGCTATTAACTATTAACGTACCTGTCTCTTCCGAAACGAATGAGTACGATGAGAGAGCTCTCTCTACCATCGCAATTGCCTAGTCT
+
---(-(-888>666>>>==<977////&----(--(-;;:)55/5;><<<B>>>9<<;;:@@AAA0@<ACCBBBBB@@@8@A;;;;;';B=C7:::79CC@BBBB@@ADD@D?BB@CBB?AAABCBCBBBBCGCFCB?BBAA?BBECEDBB?CACCB@BCBBABAC@CA@ACC@GD@998?BBADF=BBA=>>>>>.:@;@000@<AAA<@<AA@A:=9==@@@?BBA@@BB593999/8AA=BBCAAAAAABBBBBBBB;;:<;:;;88187779:4:8ACABBB::9
@ATNG8:02079:05052
GATGGTAGGCACTGCGCACACATCCCCAGAAGATCAGGAACTCTAGAAGAATTCAGATTTTTTAACACGAGAGTAAACGTAAAAAGAAGGTTTTACAAGACTCACGTTAACAATATTGCAGCAGTACGCACACAATCGAAGCGCAGTAAGGATGGCTAGTGTAACTAGCAAGAATACCACGAAGCAAGAAAAAGAAGTACGCTATTAACTATTAACGTACCTGTCTCTTCCGAAACGAATGAGTACACATCGTCGTGTCGTGCTACCATCGATGGATCTGAGTCT
+
<<@A79595445559AC@?B>@;;;:&5=9569;C;;6;7;BCBCBD@@@=@?AA<777898#74898>==B<==B=@@@AA@A0AB>A49::.599.5A@ABABAB=@>?B?BCC@;::ABBBBBCCDCBC;;8:BBB=AAAB:::A4:5:=;:;00//99;6>==88<8;82333987//(.55233333(595>=99//.59-5.2;;;;?;?>A??9?=;>??@?B@BBC>B??;?@?=<99:85/..6::<B<AA?777>>;@??=A<<4977777;:::
@ATNG8:02080:05070
GATGGTAGCACGACACGACGATGTGTACTCATCGTTTCGGAAGAGACAGGTACGTTAATAGTTAATAGCGTACTTTCTTTTTCTTGCTTTCGTTGGTATTCTTGCTAGTTACACTAGCCATCCTTACTGCGCTTCGATTGTGTGCGTACTGCTGCAATATTGTTAACGTGAGTCTTGTAAAACCTTCTTTTTACGTTTACTCTCGTGTTAAAAATCTGAATTCTTCTAGAGTTCCTGATCTTCTGGTAGAGCGTGCATATATCTACCATCGCAATTGCCTTGTCT
+
;;669<<<CCB966666;<;;;;?@@A@CBCCBBCG=BB=@=@AABCCB@BCBBB>B>BB??6?@CAA@?;7333(3;;;=+:=4>999(7793;6;//)/;;;:778828@A@>>?@=DBA<A<A?@>=>>==AF>>;>@@A@@>>>>?D;;:>>:;;<=BB>D=>==@@@>>>:==??>2?8=9=@@@@/>>===5====A>>>>B=AAAA/?;:<C>E588<BBB>>?A=A=???@@D7:;A<A::;A@?????>>>>??A@@<>>>@?>:<176)/)/::;
@ATNG8:02085:05061
GATGGTAGCGCACACATAGATACAGTACTCATTCGTTTCGGAAGAGACAGGTACGTTAATAGTTAATAGCGTACTTCTTTTTCTTGTCTTTCTGTGGTATTCTTGCTAGTTACACTAGCCATCCTTACTGCGCTTCGATTGTGTGCGTACTGCTGCAATATTGTTAACGTGAGTCTTGTAAAACCTTCTTTTTACGTTTACTCTCGTGTTAAAAATCTGAATTCTTCTAGAGTTCCTGATCTTCTGGCTCTCGTAGACAGATACTACCATCGCAATTGCCTAGTCT
+
44447;;:::=<;;;<<=====<<;;;;;><B:?@AF=@@?=266><<@@<@?;<=:=255==3=4944:<<<;;3/////$/0*////6(33933,333,33,333;;>:>@CCDBBBABBB>A=BBBBBBCC@CDCC@D@BABCBBBBBCCDBBB?CCC@CD?B?BC@@ABBBD;?;;;;.;=@;;;;;;*;AAAD?DBCCB;;<AA4;;;;*;@@;;5;4;;4;CBBCDC>A>@ABCAA>B;;8;E;<;;;ABBBAAC@A@CBC@B;;;;A>A7::@CELF@@
@ATNG8:02075:05086
GATGGTAGGCACTGCGCACACATCCCAGAAGCATCAGGAACTCTAGAAGAATTCAGATTTTTAACATCGAGAGTAAACGTAAAAAGAAGGTTTTACAAGACTCACGTTAACAATATTGCAGCAGTACGCACACAATCGAAGCGCAGTAAGGATGGCTAGTGTAACTAGCAAGAATACCACGAAAGCAAGAAAAAGAAGTACGCTATTAACTATTAACGTACCTGTCTCTTCCGAAACGAATGAGTACTACTCTCAGAGACACACTACCATCGCAATTGCCTAGTCT
+
@@A<;ACC?BA:955<===BCCA@@;<@@80//:9997;8<=>666<9<<9@<98/0/989'8:90//:6679333,389;==>+8827,333&388288=<;9://*.3775;8=:=?@@CCCBCCBBBCBBA?AABB=B@@B@@@B?B@CBB?ACCBAACC?CCAAAA?BB?AA@==>;;;3:77<=>>>>/>A=A;::ABCAA:>;@?BB7;8;ABBB@BBBBBAD?B?BCC=BBC?BBDAAAAA@BBB@@@@=>>>>B@@@AA<?>>;:>?B>AA>ACCBBA
@ATNG8:02120:04526
GATGGTTGCGCACACATAGATACAGTACTCATTCGTTTCGGAAGAGACAGGTACGTTAATAGTTAATAGCGTACTTCTTTTTCTTGTCTTTCTGTGGTATTCTTGCTAGTTACACTAGCCATCCTTACTGCGCTTCGATTGTGTGCGTACTGCTGCAATATTGTTAACGTGAGTCTTGTAAAACCTTCTTTTTACGTTTACTCTCGTGTTAAAAATCTGAATTCTTCTAGAGTTCCTGATCTTCTGGATAGCGACGCGATATACTACCATCGCAATTGCCTAGTCT
+
55545<75;9B<;;;96:@@AB;::AA@?A@@<:;;?8@B5616;:<=@@>@@;;:>A=?>;;5;59>@>>@?>B>;0000)0;60-..-)---66068:4882333:?BADBCBCCCDADCC?B@CCCCBBBD?BBBB@CCCAAACDECCCCCCCC@CBB@BB@C@BBCBCBCBC@BBBBB9A=@=AAAAA0@AAAB=A@CCCCCBBB@CDDD5BCCCD?A?BC@CCEBBBB?B?BBABEE@BAB@BBBCDCB:;;;;;BCBCAAA@BBBCCE@C@CCABCCB<<
@ATNG8:02128:04521
GATGGTAGAGTAGTGCATGTGTATCTCCACGAAGATCAGGAACTCTAGAAAGAATTCAGATTTTTTAACACGAGAGTAAACGTAAAAAGAAGGTTTTACAAGACTCACGTTAACAATATTGCAGCAGTACGCACACAATCGAAGCGCAGTAAGGATGGCTAGTGTAACTAGCAAGAATACCACGAAAGCAAGAAAAAAGAAGTACGCTATTAACTTATTAACGTACCTGTCTCTTCCGAAACGATGAGTACGTGTGACGTACGTGAGCTACCATCGCAATTGCCTAGTCT
+
4444.444<<55555555///----,-(,,,60--//8>.546<:@@:::)9@29.6;==>>>>>&646>@>==B><?<88444>:>'>@:>5?BB8BBC?B::9@@>:0+/)/;(//;59:::ABCCCBBCDDD::6;@>=;@@@@?>??8=;?8939?>?A<BB>@>?877,3;579:/44;8<08775<>>>>>':917555559//(.2..(.5/5/37>==8;;;<;;;:>9;;>8>55558?=BBB?>?AB;;9@@@@ABCB@>=8>977?C?C>AC@DAACBC
@ATNG8:02127:04678
GATGGTAGCGCACACATAGATACAGTACTCATTCGTTTCGGAAGAGACAGGTACGTTAATAGTTAATAGCGTACTTCTTTTTCTTGCTTTCGTGGTATTCTTGCTAGTTACACTAGCCATCCTTACTGCGCTTCGATTGTGTGCGTACTGCTGCAATATTGTTAACGTGAGTCTTGTAAAACCTTCTTTTTACGTTTACTCTCGTGTTAAAAATCTGAATTCTTCTAGAGTTCCTGATCTTCTGGATAGCGACGCGATATACTACCATCGCAATTGCCTAGTCT
+
55::8<<@B?<<<<>;;666>===>5;44444.355;4=>7;7;<55555.4444;38.4488172/////48>>465>==+::48///(///:6<:>:;@;;A@@AB?AAEECCBB?CEF?B>@@@@@???4:;@@6<;B@@ACBBB@@@AABC@BAA@BB=A59:B;;;ECGABBFII<CAC?BBCGF5CCCCC?CCCBBBFCCB@CBBB5BA@AA6:6:@;@ABAAAC?B?AAACDD@C?A>A@@CCDD@@?BBBBAAABBB@BBBCBB=B?::8:DC?@@
@ATNG8:02103:04829
GATGGTAGCATCATGCATATCTCACCAGAAGATCAGGAACTCTAGAAGAATTCAGATTTTTAACACGAGAGTAAACGTAAAAAGAAGGTTTTACAAGACTCACGTTAACAATATTGCAGCAGTACGCACACAATCGAAGCGCAGTAAGGATGGCTAGTGTAACTAGCAAGAATACCACGAAAGCAAGAAAAAAGAAGTACGCTATTAACTATTAACGTACCTGTCTCTTCGAAACGAATGAGTACGAGAGTCAGAGCAGAGCATCGCAATTGCCTAGTCT
+
<<@:5;;;;:AA://////<?;;?A7;;>7;?<9957:59<;885=4887;688888===+=7;B@BAA@A000,0/0@<<<+9=6<<CCD7CCDBBDBCCBB;;:<ACCACCD@BCBBBBBCCDCCBC@A@@AA@@=@ABBBBCC?D@DAB?AC@AA9::@BBBBBA@CD@BBB?BBCDC>A992898888%8>:=779>>>CB=B:??AA<B=AABBB?CCBBBB@=A9882:AA=AAAAAA99:AA=AABDBDEEA>988?>=>@:>:BC@CCCBBC
@ATNG8:02132:04818
GATGGTAGTGTCGATATGAGAGTGTGTACTCATTCGTTTCGGAAGAGACAGGTACGTTAATAGTTAAATAGCGTACTTCTTTTTCTTTGTCTTTCTGTGGTATTTCTTGCTAGTTACACTAGCCATCCTTACTGCGCTTCGATTGTGTGCGTACTGCTGCAATATTGTTAACGTGAGTCTTGTAAAACCTTCTTTTTATGTTTACTCTCGTGTTAAAAATTGAATTCTTCTAGAGTTCCTGATCTTCTGGATAGCGACGCGATATACTACCATCGCAATTGCCTAGTCT
+
:;4:5:99:;/////999;;;555<<<565::=7<:87.7;)/)//////74;;5668:5:://)//)///99444;398:::':::144/66(/////(//33(3;4344==@<@>CCCCCEADCC@C@CCCBBBBC@BBBB?BBABBAAACCCBCBBBB?BBB@BB>B=@AACAAB@?<?;;;;.:8>499DFF1@@CCD<A:;:>=995@499?;0A@CC@D?BB>@@CCBAB?B?A@@A;<5;;;5;CBBB;;;9;:99>??@CEE@BAB??@=A;;:6:CC;;;
@ATNG8:02117:04880
GATGGTAGTCTCAGATAGTCTATAGTACTCATTCGTTTCGGAAGAGACAGGTACGTTAATATGTTAATAGCGTAACTTCTTTTTTCTTTGCTTTCGTGTATTTCTTGCTAGTTACACTAGCCATCCTTACTGCGCTTCGATTGTGTGCGTACTGCTGCAATATTGTTAACGTGAGTCTTGTAAAAACCTTCTTTTTACGTTTACTCTCGTGTTAAAAATCTGAATTCTTCTAGAAGTTCCTGATCTTCTGGTATGACTAGTGTACTACTACCATCGACACTCCAAAGTCT
+
88==8??B;9:<;;?BCCAAABBCCCCCCB;;49=9<155.5.55::<<=855555.45:455;8<9;;;6///27;)//////#/77.7:==4;:9994//)/9)//977;:<<<;::<<4977176@@966=@A9??<<=@@@>??B><<<<00///)///2::8<399444499:7=<<<<<':5:055===+;;=;;07/0///////27777'/////)/5<<75////)/9)/)/7<5440549395555=<;;;;;;>699A@A=:99?@@999@;@@;@AA@
@ATNG8:02140:04895
GATGGTAGGCGACAGTACATACGCGCCTGAAGATCAGGAACTCTAGAAGAATTCAGATTTTTTAACACGAGAGTAAACGTAAAAAAGAAGGTTTTACAAGACTCACGTTAACAATATTGCAGCAGTACGCACACAATCGAAGCGCATTAAGGATGGCTAGTGTAACTAGCAAGAATACCACGAAAGCAAGAAAAAAGAAGTACGCTATTAACTATTAACGTACCTGTCTCTTCCGAAACGAATGAGTACCTCTCAGACGCTCGTCCTACCATCGCAATTGCCTAGTCT
+
444539998>0/////7979>:69===A?:456>CCD;:89BB@@AB>A@=@@AAA@@@@@@'A<BCCCCCBC@@@6@A;;;;;;%;@=@ADDC9CEC;>CBBBBBBB@B@CC@CAB?BBBBBBCDDDCCCCCCD@CCBB?@=>>00+0*06;>@:@@AA@???<>?BCAB?BC?BBB>AA999278=<333377#7749>=B==AA;894:@==2949AAAB?BBBBB??;??AAB=ADC??@?BAAA?BBBBBBBBBB>??@A>A9958899@@=<:<<;?@@@AA
@ATNG8:02132:04981
GATGGTAGCACGACACGACGATGTGTACTCATTCGTTTCGGAAGAGACAGGTACGTTAATAGTTAATAGCGTACTTCTTTTTCTTGCTTTCGTTGGTATTCTTGCTAGTTACACTAGCCATCCTTACTGCGCTTCGATTGTGTGCGTACTGCTGCAATATTGTTAACGTGAGTCTTGTAAAACCTTCTTTTTACGTTTACTCTCGTGTTAAAAATCTGAATTCTTCTAGAGTTCCTGATCTTTGGACAGAGTGTGCAGATACTACCATCGCATTTGCCTAGTCT
+
444:8==BBDEC??<<A;;;<=BBCBDCCCDC@CBB@8AB6:6;B@@?CC@BAAAB>A?BDBCAD=AACCB@A??9;>?;@+BBADBB@:?9849;>::37=<>>@?7947B??@@@@=B>>:>=@@@>>>>?<A?>>:>=@@A==;;;D>>:;;?=AAE>>=:=:;;;BB>>>?:>=>>=3=:=878787(/;666-3-----;76;7;ABC/A===A=A<>><?B>>==>>D=AAA@:88289@@>@@A>??AAAA@@>>@@A:>>>>A?@A7>=9<@<==?
@ATNG8:02122:05064
GATGGTAGTGTCGATATGAGAGTGTGTACTCATTCGTTTCGGAAGAGACAGGTACGTTAATAGTTAATAGCGTACTTCTTTTCTTTGTCTTTCTGTGGTATTCTTGCTAGTTACACTAGCCATCCTTACTGCGCTTCGATTGTGTGCGTACTGCTGCAATATTGTTAACGTGAGTCTTGTAAAACCTTCTTTTTACGTTTACTCTCGCGTTAAAAATCTGAATTCTTCTAGAGTTCCTGATCTTCTGGATAGCGACGCGATATACTACCATCGCAATTGCCTAGTCT
+
49546<<777:///799:=<@A<<<<:555;;=9=@<;5;:47)/////9;)555559>8<AAA=@9>?=9::99:34444&444(4;666.://0/(//3,3;6334::>:@CCCCCDHABBB@BACCCCAAAC@BBDC@CD@@@AAADCCCCCCBB?ABB?BC@C@CCCCCCCCC?BBCFE;B?A;;;;;;*;@BBB=B@@@ABCAAA5;;;;*<@ABCAF@CMFCCCCCCC@C@BBCBBB?CCC@BBBBBBBAAA;;;CBBBDBB@CCCCDDAC@DC?BBA@AA
@ATNG8:02130:05030
GATGGTAGCGCACACATAGATACAGTACTCATTCGTTTCGGAAGAGACAGGTACGTTAATAGTTAATAGCGTACTTCTTTTTCTTGCTTTCGTGGTATTCTTGCTTAGTTACACTAGCCACCCTTACTGCGCTTCGATTGTGTGCGTACTGCTGCAATATTGTTAACGTGAGTCTTGTAAACCTTCTTTTTACGTTTACTCTCGTGTTAAAAATCTGAATTCTTCTAGAGTTCCTGATCTTCTGGATAGCGACGCGATATACTACCATCGCGAATTGCCTAGTCT
+
5544394444555555;;===BBAB@AC>CCC@A<=?7>@:=:=@@>??=255:44.4.44558<8::4/////:3/////$/8-33::(34;;9>>@:>=7;6504;<4;;;;:<==9=>?7=:===B@@?@<>>>@-00>@@AAA;::?@=?>:)///)-505(-/99:<6669=;;;3;8<166===+?@@@@7>>A<=@@C;<9;>>>+;;;;>8=8<@:?995BB=@B?A???:>49<A=@999@>@;::99:AA<;;<;*/////33383:;043=333
@ATNG8:02150:04521
GATGGTAGGTGCGAGCATGAGTGTATCCAGAAGATCAGGAACTCTAGAAGAAATTCAGATTTTTAACACGAGAGTTAAACGTAAAAAGAAGGTTTTACAAGACTCACGTTAACAATATTGCAGCAGTACGCACACAATCGAAGCGCAGTAAGGTAGTGTAACTAGCAGAATACCACGAAAGCAAGAAAAAGAAGTACGCTATTAACTATTAACGTACCTGTCTCTTCCGAAACGAATGAGTACGAGAGTCAGAGCAGAGCTACCATCGCAATTGCCTAGTCT
+
44458<=:;@6-------79;;;;:::85555:44443-4.4::9944.499)55::455<<<)505=;777A/0)/;17///===+=?9>.444&4<<:>965:A?:>6:=??;@AA477@@BABABBDCCCBCC@BBBB>@@BBCCCC?C?BCCCA@A>@@AC;;8B>AAB?BFABB>BAA>ACGCD2AA?A9:;CBDBB@C@BBCC@E@BBABA?BBBBBBC<@<??>5=AA?BBAB;;;BBBCCAAABBCBCBCCCBBB>@@A?=<8<;9839AAABA
@ATNG8:02157:04523
GATGACGAGCGTCTGAGAGGTACTCATTCGTTTCGGAAGAGACAGGTACGTTAATAGTTAATAGCGTACTTCTTTTTCTTGCTTTCGTGGTATTCTTCTAGTTACACTAGCCATCCTTACTGCGCTTCGATTGTGTGCGTACTGCTGCAATTATTGTTAACGTGAGTCTTGTAAAACCTTCTTTTTACGTTTACTCTCGTGTTAAAAATCTTGAATTCTTTCTAGAGTTCCTGATCTTCTGTGTCTGATCTGTATCACTACCATCGCAATTGCCTAGTCT
+
844449:99@@>@@@BBAA=A@AAC;;0:AAB;;;6;;@A@?@BB9=9=00(/)//886=7:8<<<>?=?:=????,?@=@AAD=???A8=;=989438;;<8=>=:7733,36638(////6///*339;+222222:88666...78)/-.24;;2735587;<<A@799:97*55=022>>>*77788,225555222.(....$..84;;494433(3999>>@2;6<777?@278???>BBA999=>@??988@?@:888<87,7,35.55;555
@ATNG8:02171:04494
GATGGTAGAGTATCATGTGTATCTCCAGAAGATCAGGAACTCTAGAAGAATTCAGATTTTTAACACGAGAGTAAACGTAAAAAGAAGGTTTTACAAGACTCACGTTAACAATATTGCAGCAGTACGCACACAATCGAAGCGCAGTAAGGATGGCTAGTGTAACTAGCAAGAATACCACGAAAGCAAGAAAAAGAAGTACGCTATTAACTATTAACGTACCTGTCTCTTCCGAACGAATGAGTAACACATCGTCGTGTCGTGCTACCATCGCAATTGCCTAGTCT
+
:;5:5::@@@@;;<<666B@@>@@A;?>@;?A@BCC@B?BBDDDBB?BC@CABA@999::.;?CDCCCCDDDDD>CABBCCC5CB@D6:;:6;DC@BBAACCBBB?B@BB>@@B?BBBBCBBBCCCCCB@@C?DDCC=AACB@?>>:??BBB@CCCDCCBB>BBBAAA?BB>BBA<@@>>;7?@@=@A@AB2BB=A888CBA@@<?<@@BE<>:>@CCC@BBBBBCC?B@CC@CBB?BACCCC=AAAAABAABCCCCCBBBABAA?A888BB=B?@?=?CCBA@
@ATNG8:02149:04536
TATGGTAGAGTATCATGTGTATCTCCAGAAGATCAGGAACTCTAGAAGAATTCAGATTTTTAACACGAGAGTAAACGTAAAAAGAAGGTTTTACAAGACTCACGTTAACAATATTTCAGCATTACGCACACAATCGAAGCGCAGTAAGGATGGCTAGTGTAACTAGCAAGAATACCACGAAAGCAAGAAAAAGAAGTACGCTATTAACTATTAACGTACCTGTCTCTTCCGAACGAATGAGTACTATAGACTATCTGAGACTACCATCGCAATTGCCTAGTCT
+
==@?=A;;;BBBBCBABACBBEDBC?CCC@C:;;>94=9>BBBBBD@@@=@?BB@AAEDD1B>ABDBBBB<;9<4<566>>=+<<7:4:9:.:AB;@B;;9?A:><>?A@=A@BA8@??@;;6;CCCBCCAA>ABBB?@@BCCDCC@C@BBB?BCBBBBBC?CCABBB>8859?A?BABAA;@??:?????,9:28@A?ABBCD@D>??AA=@>ABBBB?CBBBAAA?B@AC<>AA?BBACDB???AABABB??A;?;>>A@@@<=<@A>>8?=??9?BAA=A
@ATNG8:02155:04628
GATGGTAGTGTGGTCTCTGAGAGTAGTACTCATTCGTTTCGGAAGAGACAGGTACGTTAATAGTTAATAGCGTACTTCTTTTTCTTGCTTTCGTGGTATTCTTGCTAGTTACACTAGCCATCCTTACTGCGCTTCGATTGTGTGCGTACTGCTGCAATATTGTTAACGTGAGTCTTGTAAAACCTTCTTTTTACGTTTACTCTCGTGTTAAAAATCTGAATTCTTCTAGAGTTCCTGATCTTCTGGATAGCGACGCGATATACTACCATCGCAATTGCCTAGTCT
+
?@;<8<:::=45.5555559999545:555<@=:?7::.9>=A?CCEFJBC@BBBCCBE@EBBB?CACCCCCCBCCACCCCC5CC@BBCC=CCDD?ABGABB?AABCCE@CCCDCCCC@CBB?B@CDCDBBBD@CCBB?CAAABCBCBBBBBCBBB?BA@>AB?B@BBBBBBBBB?AADCC:C?A?BCCCC5CCBBB>AACCCCCCCC?CDDD2ABCCC=@=@B<BBFECBB?B?CCCCBC>AAC@CCCCCBB:;:BBBB@@@DCC@BABBDD?B?BB>BCCAAA
@ATNG8:02163:04612
GATGGTAGTGTCATATGAGAGTGTGTACTCATTCGTTTCGGAAGAGACAGGTACGTTAATAGTTAATAGCGTACTTCTTTTTCTTTGTCTTTCTGTGGTATTTCTTGCTAGTTACACTAGCCATCCTTACTGCGCTTCGATTGTGTGCGTACTGCTGCAATATTGTTAACGTGAGTCTTGTAAAACCTTCTTTTTCGTTTACTCTCGTGTTAAAAATCTGAATTCTTCTAGAGTTCCTGATCTTCTGGGATGTGTGCGCAGTGCCTACCATCGCAATTGCCTAGTCT
+
@:;57:::<>A@<;;;>FCC>?CBBB=BA@<=9B@@<4<?45.55599@@;?C@@A=@;>=;;5924;;::;:<?;<;;:='9;;,97<?=6<7773,33//(/83///77;:>>@>>>>??BCC@C@CBBCCCCD?BBCD:;;@CCBCCCCCDCCBBD@CCB@CC@C@BBBBABB;;7;<BCC8B?D>AAAAA0ABCC=BBABBA;;;@5;;;;*:@@AB?B@CD@@A@BBBB@B@DCBCHD@CCCD>C;;;BDCBBBABABB@BCC@CBBBCC@C>CEACEDAAA
@ATNG8:02143:04632
GATGGTAGGACGAGCGTCTGAGAGGTACTCATTCGTTTTCGGAAGAGACAGGTACGTTAATAGTTAATAGCGTACTTCTTTTTCTTGCTTTCGTGGTATTCTTGCTAGTTACACTAGCCATCCTTACTGCGCTTCGATTGTGTGCGTACTGCTGCAATATTGTTAACGTGAGTCTTGTAAACCTTCTTTTACGTTTACTCTCGTGTTAAAAATCTGAATTCTTCTAGAGTTCCTGATCTTCTGGTGTCGTCTATCATGTACTACCATCGCAATTGCCTAGTCT
+
88::8<<<5999554444444;9:5;555<55.58888&44395445<5559999;;69497//)/)////;;;9<749499'9B>?@AA<ACCG@CBB@CDACCCBBD@CCCCC;;;6;;A>A?CDBCBB;;5;?:;49:<=00/07:0//<<<;8<>>7;?;>:<=>000>=>:B:;;/:;@9>>>>0=?9::.;@A;:9;;9>29999'9::55.549975448844.4.4/899;+//949;;==95///9////////724444;<7=9<>8;;7<//
@ATNG8:02154:04674
GATGGTACGTGTCGAGTATGAGAGTGTGTACTCATTCGTTTCGGAAGGAGACAGGTACGTTTAATAGTTTAAATAGACTGTACTTCTTTTTCTTTGTTCTTTCGTGGTATTCTTGCTAGTTACACTAGCCATCCTTACTGCGCTTCGATTGTGTGCGTACTGCTGCAATATTGTTAACGTGAGTCTTGTAAAACCTTCTTTTTACGTTTACTCTCGTGTTAAAAATCTGAATTCTTCTAGAGTTCCTGATCTTCTGGAGATATCATCAGCGAGCTACCATCGCAATTGCCTAGTCT
+
494;.455/866,,,,,,,7955/;7///:77744.//-7/66(-(-(--88//)5:5544)47994//(//)///////44<<9=;;;;+9991//)-58,-*,,(,,,022(///99;055::::==6:8=>B>BBBCCCCC@BBAC=B;:9@@9:9@00///88)//:+//6;6>>><=====9<<<<:+:.516>>>>+<<;;;37///77///;5;??@+@;<<?7<554.444;;::04.4:8944.44>6;;>><;;;<=555<:///9;79;<<:;5;5:<5555999
@ATNG8:02159:04667
GATGGTAGTATCTGTCTACGAGACGCCAGAAGATCAGGAACTCTAGAAGAATTCAGATTTTTAACACGAGAGTAAACGTAAAAAGAAGGTTTTACAAGACTCACGTTAACAATATTGCAGCAGTACGCGCACAATCGAAGCGCAGTAAGGATGGCTAGTGTAACTAGCAAGAATACCACGAAAGCAAGAAAAAGAAGTACGCTATTAACTATTAACGTACCTGTCTCTTCCGAAACGAATGAGTACTGTATCTATGTGTGCGCTACATCGCAATTGCCTAGTCT
+
@<@@8@4955555>>@>CB@@@0///)/993:@995?:=:?>>433<4885=634444>=>+=7<B=:@?BBFCE985:;>>>+<A><;@DD8@@B?BC;;:@>0000<>><==?9>;?>AABBBCCBAAA@?=@BBB?BBBB::9B>A=B??<?B???CBB?A======A@;;;;=@?===6<<=8:::;;*:>8;888<=>>?=?<?AAA=A=AAB@@>@AAAAAC@C?BCD>A@?=?BBBCBBABBCCBBAAAAA@=:;;@:;:@@@AB<?9>?8:99?@A
@ATNG8:02179:04646
GATGGTAGTGTCGAGTATGAGAGTGTGTACTCATTCGTTTCGGAAGAGACAGGTACGTTAATAGTTAATAGCGTACTTCTTTTTCTTGTCTTCTGTGGTATTCTTGCTAGTTACACTAGCCATCCTTACTGCGCTTCGATTGTGTGCGTACTGCTGCAATATTGTTAACGTGAGTCTTGTAAAACCTTCTTTTTACGTTTACTCTCGTGTTAAAAATCTGAATTCTTCTAGAGTTCCTGATCTTCTGGGTGTATCAGCGAGTATCTACCATCGCAATTGCCTAGTCT
+
;:443999977/////:99@<===595=655>>?:==>?8>>05.555559:.55;9:7<;>>AD9@<??:<<<:::055<<<)<<59:::60///83//3,3;333388;9=>;<<=D><?@@=@>CCCBBBDD@BBBB@DGEDCBBBBCBBBCBCA?A:;6;A=@=AABBCECCC@CAAAA8A?CACCDEF5EIAAA<BBBBCCAB@C?BCED5DCCCC@CADD@BBCBB@@=@?CAABBB@CCCC>BBCDHCBBBBCCCCCCCCC?;;;;;D@DABC@BCDDDD
@ATNG8:02167:04776
GATGGTAGCGCATATCAGCGCAGCCCAGCAAGAATCAGGAACTCTAGAAGAATTCAGATTTTTTAACACGAGAGTAAACGTAAAAAGAAGGTTTTACAAGACTCACGTTAACAATATTGCAGCAGTACGCACACAATCGAAGCGCAGTAAGGATGGCTAGTGTAACTAGCAAGAATACCACGAAAGCAAGAAAAAGAAGTACGCTATTAACTATTAACGTACCTGTCTCTTCCGAAACGAATGAGTACGAGAGTCAGAGCAGAGCTACCATCGCAATTGCCTAGTCT
+
::44.444;@B==>>>69:BBBBBB;A;59255./:::)/+/:::;>?9;9684////////0#95@<=C>>D@?CC?CB@@@@@1?C@C@CCC;CCCACBBBEEEBB?B?BC?BAB?BBB@AABBCCDDCCCCC@CCCC?AABBAA?><A?B@@?@DDDCCCC?AAABBB?BB>@@B:<<<<;3><<8<<<>=.?A?B888ABAAA:=:=BBB7:7:@BBB@CC@@@BC?B?BBC=BBB?BBBBCBBBBBBBBBBBBBBBBCBA?AA<>=>>>A?C?@A?@DDBAA
@ATNG8:02156:04790
GATTAGCACGACACGACGATGTGTACTCATTCGTTTCGGAAGAGACAGGTACGTTAATAGTTAATAGCGTACTTCTTTTTCTTGCTTTCGTTGGTATTCTTGCTAGTTACACTAGCCATCCTTACTGCGCTTCGATTGTGTGCGTACTGCTGCAATATTGTTAACGTGAGTCTTGTAAAACCTTCTTTTTACGTTTACTCTCGTGTTAAAAATCTGAATTCTTCTAGAGTTCCTGATCTTCTGGGTGTATCAGCGAGTATCTACCATCGCAATTGCCTAGTCT
+
;;43455<=?C?;@??665;?@@@B@BCBC@CEDD>BB@BACB??;==:?>=BB?C@CCAA>A?CDBBBAB8?;8=>?>+:A;>9::(733-35=33,384///9//)/>===@BB<AAC:><>??::;;;>E@@?=?>>BAAA???C@A====6878<==8=:=AAAB>?>D:??DFD;D;@;>>AAA/AAAAB7:;>>>>>>@@<====,=///@7=7?@=AA??>>><A=>>>@@@;>=AA7===>@>@??>>;::=;;::,//:9<<7<7?B=@>>>A=
@ATNG8:02160:04793
GATGGTAGTGATACAGATCAGACACCAGAAGATCAGGAACTCTAGAAGAATTCAGATTTTTAACACGAGAGTAAACGTAAAAGAAGGTTTTACAAGACTCACGTTAACAATATTGCAGCAGTACGCACACAATCGAAGCGCAGTAAGGATGGCTAGTGTAACTAGCAAGAATACCACGAAAAATCAAGAAAAAAGAGTACGCTATTAACTATTAACGTACCTGTCTCTTCCGAAACGATGAGTACGATGAGAGAGCTCTCTCTACCATCGCAATTCCTAGTCT
+
>>BB@ABCBACCCCBCDABBB;95=055<8<=@B;;7:<B???CAA;8<7B>AAABBBBB+@7@B@A@@@?988*85;999&4<5:.555&5<<7;;;@@<<<A;@<@@>ABB89:CCECCEIC=;;DA@@@BB@@=@@@@CAAA@E@DBB?CCCBBBBE@CBAAAA=AB@BBA<=<87777'755-577777$......335;;6;499=A;A;97999:>@?ABBB@@0/0?7@00/6967;??<>>?=???8855=<>>>==<>B==;@;@<A>E;<:=;
@ATNG8:02166:04786
GATGGTAGTGTCATATGAGAGTGTGTACTCATTCGTTTCGGAAGAGACAGGTACGTTAATAGTTAATAGCGTACTTCTTTTCTTTGTCTTTCTGTGGTATTCTTGCTAGTTACACTAGCCATCCTTACTGCGCTTCGATTGTGTGCGTACTGCTGCAATATTGTTAACGTGAGTCTTGTAAAACCTTCTTTTTACGTTTACTCTCGTGTTAAAAATCTGAATTCTTCTAGAGTTCCTGATCTTCTGGACAGAGTGTGCAGATACTACCATCGCAATTGCCTAGTCT
+
<;44.449:>9559;65655554994445;::5;===4;;.5.5555555.55555:>7:>AA5;5;@?:<<:;;.4444&444(38:::19337;5737/393333::>=?DECCCCI@DCC@C@CCCCDDCC>BBCC@CBBBCBBCCBBBCBBCD?CBC?CC@C@BBBBBBCDD@DBBBB9B=A<@@AAA0AABBB=BBB@@@BBCCABDGD5CA@ACADACC@CBBBBBB>B?BBDDDD=A?B@CCCCCCCCCCCCCCCCCCCC@BAAACC@B>CC?CCCBBB
@ATNG8:02165:04861
GATGGTAGAGTACAGTGTAGTAGACCAGAAGATCAGGAACTCTAGAAGAATTCAGATTTTTAACACGAGAGTAAACGTAAAAAGAAGGTTTTACAAGACTCACGTTAACAATATTGCAGCAGTACGCACACAATCGAAGCGCAGTAAGGATGGCTAGTGTAACTAGCTAGAATACCACGAAAGCAAGAAAAAGAAGTACGCTATTAACTATTAACGTACCTGTCTCTTCCGAAACGAATGAGTACTATAGACTATCTGAGACTACCATCGCAATTGCCTAGTCT
+
:;5:7<=>CBCFC>???=A@@@@@B<ABB@CCB;<::?;???>??A>AB@C@::997BBB1B>BC@;@A?>79929=BEEED5:;694>>?4?BC@CBBBCCCBB?A@BB@BBC>AAAABCCECDCCCDCCC?CABB<AABBAABA=B@B@@=?BBBBBBB?AAACABBBC>999<>?B@D8===:=?>>>/;:5:876@A@AC:>:>AAA:=:=BCCB?CBBBBBB;>;?@@<BBB?BBBAACCCBABAA===ACCCBBAAACC@C999BB?C?BA?BFCAAA
@ATNG8:02180:04873
GATGGTAGCTCTGCTCTGACTCTCGTACTCATTCGTTTCGGAAGAGACAGGTACGTTAATAGTTAATAGCGTACTTCTTTTTCTTGCTTTCGTGGTATTCTTGCTAGTTACACTAGCCATCCTTACTGCGCTTCGATTGTGTGCGTACTGCTGCAATATTGTTAACGTGAGTCTTGTAAAACCTTCTTTTTACGTTTACTCTCGTGTTAAAAATCTGAATTCTTCTAGAGTTCCTGATCTTCTGGATATGAGTGACTCGTGCTACCATCGCAATTCCTAGTCT
+
<<@B?B>CDB>BBBDCDGCC:;;CCCCCDC::89AAA=CC@C@CCCBCCDACBBCB@C@BBBC@C@CCCBBCBBE@@@@??0>A=BBBC<BCAA?ACD@DE?@@ABAB@CBBDEECC@BBC@B?BCBBABCE>??BB?BBBBBBACCDAACCCBB?CCA?BC?B>BBCCBBCGHACBBBB7A=A=;;:;:*:CFCE>BCCBBBCBAB=AA@A0@AA@A=A<@@;@ACABBB@B@BBAAAA>A?@<AB;;;CBBBBBBCC@@@@BB?CBBAAA@C@C?CBCCCC
@ATNG8:02161:04903
GATGGTAGAGTACAGTGTAGTAGACCAGAAGATCAGGAACTCTAGAAGAATTCAGATTTTTAACACGAGAGTAAACGTAAAAAGAAGGTTTTACAAGACTCACGTTAACAATATTGCAGCAGTACGCACACAATCGAAGCGCAGTAAGGATGGCTAGTGTAACTAGCAATAATACCACGAAAGCAAGAAAAAAGAAGTACGCTATTAACTATTATCGTACCTGTCTCTTCCGAAACGAATGAGTACTATAGACTATCTGAGACTACCATCGCAATTGCCTAGTCT
+
//446;456>>;=<<;666<<<<<<066<8<<;:44.4.4399:;=8<<6:437787878'7<><88=B8=<==3///<<<;+/0/69>AA2CBBACBBCBBBBA?A>AB?BBB@BBBBFCBBBBAACBA@@<@A>>;@?@@@@>?2:49@@9B@A<<BBB>AABA@@977/7=9,33877.755-568888%/76:///63;AA=A:=:;;8<AA>>>>;>;<<766494556(255-6:<;<>>===>>?====???BBB999A?AA????;??@@<@A;;:@
@ATNG8:02164:04934
GATGGTAGTGTGTCTCTGAGAGTAGTACTCATTCGTTTCGGAAGAGACTGGTACGTTAATAGTTAATAGCGTACTTCTTTTTCTTGCTTTCGTGGTATTCTTGCTAGTTACACTAGCCATCCTTACTGCGCTTCGATTGTGTGCGTACTGCTGCAATATTGTTAACGTGAGTCTTGTAAAACCTTCTTTTTACGTTTACTCTCGTGTTAAAAATCTGAATTCTTCTAGAGTTCCTGATCTTCTGGACAGAGTGTGCAGATACTACCATCGCAATTGCCTAGTCT
+
;;;;:<<<AB@>:9//////55444;999>:>4><CC<BC>B?ABBBBCBACCCGC@C@BBBA<A@CBBBCCCCC?CCDDF5BC?AABC=ACCC>ABC?CC?A@BB@A?ACCCBBBD@BBB@A>BBBA@@@C@CCCC@BBCBBBBBBBBBBBBCB@BBB?BD@B?CBCCDCBCCBDBBBB7@;A;A@?BB0@BCCC>CCCBBBBBCB@BGEG5AABBDAE@CC?CCBBBAA=A?BBBBCF@:9;ACBCBCBBBAA@@BCBCCBBB@BBBBBF@B?BBADCCCBB
@ATNG8:02172:04931
GATGGTAGCACACGAGATCTCATCGTACTCATTCGTTTCGGAAGAGACAGGTACGTTAATAGTTAATAGCGTACTTCTTTTTCTTGCTTTCGTGGTATTCTTGCTAGTTACACTAGCCATCCTTACTGCGCTTCGATTGTGTGCGTACTGCTGCAATATTGTTAACGTGAGTCTTGTAAAACCTTCTTTTTACGTTTACTCTCGTGTTAAAAATCTGAATTCTTCTAGAGTTCCTGATCTTCTGGGATGTGTGCGCAGTGCCTACCATCGCAATTGCCTAGTCT
+
444:5;;<<>@@00/<<<=B========<<994>=A=69<7<8==<==DC@CFCBB@B<?>=<8=9B??@CCBBA=99:9:':<5;99827??A;@>B?BC@A>??:949@@@????>A@@=@=@@?;;;=A=B???<@@@B??@>>>>AA;;;=9=>?<AA<A==>=A@AA??<>>>BB5B=B8;;:::+:>@@@:@>>>AAA???<@CCC/A;:;A<@<AA=?@@B::;<A<@@??@A<=98818///=<@;;;=>>B=9===9=777661669>=?<<==/
@ATNG8:02188:04954
GATGGTAGCGCATATCAGCGCAGCCCAGCAAGATCGGAACTCTAGAAGAATTCAGATTTTTAACACGAGAGTAAACGTAAAAAGAAGGTTTTACAAGACTCACGTTAACAATATTGCAGCAGTACGCACACAATCGAAGCGCAGTAAGGATGGCTAGTGTAACTAGCAAGAATACCACGAAAGCAAGAAAAAAGAAGTACGCTATTAACTATTAACGTACCTGTCTCTTCCGAAACGAATGAGTACGAGAGTCAGAGCAGAGCTACCATCGCAATTGCCTAGTCT
+
555=3::??@;;666><455000//)----0---77487>=<==;@=>B=A<ABBBCLMI5C@CCGBCBDDCBB;@@ABBAB0::6;>BBB<DEE@CBBB@CA;;7:=@?=AAA=AAABBCCCCDDCABBED@FCBB?BCCCBBBB?E@C::8;B@@ACCCADDAAAB?BC@BBB<>>BBB=@?><887878%8?9@>???@AAA=A<>?>?:=:>ACCC@CCCCAAA@C@???<?BC?BBBBBBBBBBB>>?CBBBDDBB:::B@<A;;;>B?A?BB?BDFCBA
@ATNG8:02147:04991
GATGGTAGCACACGGAGATCTCATCGTACTCATTCGTTTCGGAAGAGACAGGTACGTTAATAGTTAATAGCGTACTTCTTTTTCTTAGCTTTCGTGGTATTCTTGCTAGTTTACACTAGCCATCCTTACTGCGCTTCGATTGTGTGCGTACTGCTGCAATATTGTTAACGTGATTCTTGTAAAACCTTCTTTTTACGTTTACTCTCGTGTTAAAAATCTTGAATTCTTCTAGAGTTCCTGATACTTCTGGTGTCGTCTTAATCGCAATTGCCTAGTCTACTCACCGACTGCCCATTAAGGAGTGGCC
+
?>AA8669::=@00)/77>=>>@;>>B<A@A@D><:;:05:5<8999CB;<69=::>?A;@>:928ADAAABCA@@;9:898$9=/33333(3937,337,7A<>>?=:99(9?@@>@@A<???;@;@?>888;;<A>>>=;;;<<<<:;;;>??;;;5878:>A5;6:@=98=9;;+//656)66=7?;;;<,<=@@@/////889=?=48888*8/-)-6(-*/=5===@@AA;?:=::///;6:7727,,,,,,,(,0422.-*-279--.95545553324;97-//;08837282..-7266
@ATNG8:02177:05028
GATTCTGTCTGACTCTCGTACTCATTCGTTTCGGAATGGAAGACAGGTACGTTAATAGTTAATAGCGTACTTCTTTTTCTTGCTTTTCGTGGTATTCTTGCTAGTTACACTAGCCTATCCTTACTGCGCTTCGATTGTGTGCGTACTGCTGCAATATTGTTAACGTGAGTCTTGTAAAACCTTTCTTTTTACGTTTAACTCTTCGTGTTTAAAAATCTGAATTCTTACTAGAGTTCCTGATCTTCTGGTATACACACTCGCTCGCTACCATCGCAATTGCCATAGTCT
+
---(--444:54444445555;445.5977.56060--(-(-755747977727)////)/)/7883449<487777'77173333&3799)//7478599;;77/37776:::*/.335725//...5536679622299;265<<<:777915553//(/37799;;<;?;????<+9-56(6:===/<=;;;1:1:;;>:>AAABA:AABB/@;;;?;?;>>;>B??????=?<???B@@<@@A=A>>>=??@??;;;A@AA???<=:666613022-2,--667
@ATNG8:02159:05048
GATGGTAGTGATACAGATCAGACACCAGAAGACTCAGGAACATCGTAAGAAGAATTCAGAATTTTTAACACGAGAGTAAACGTAAAAGAAGGTTTTACAAGACTCACGTTAACAATATTGCAGCAGTACGCACACAATCGAAGCGCAGTAAGGATGGCTAGTGTAACTAGCAAGAATACCACGAAAGCAAGAAAAAGAAGTACGCTATTGACTATTAACGTACCTGTCTCTTCCGAAACGAATGAGTACGAGAGTCAGAGCAGAGCTACCATCGCAATTGCCTAGTCT
+
@DGD?BD:545555;;><<<C@;55597737//////)/)3333333,33,33,3488//(////$/(//673333337.55;>AA2?=8<8<@<4@BB?BCBBACA@??B?AB@BAA?@999B;;;BAABB@@AF@AAAF?BAACBAAB5;68@@9@BBBBB@?<??<<>A>??;>@>/55556(6881::::;+8;49555=:775487./.80507577<79655AA=491255(266.5267;///7776:977999978-----022398<9<9==;@@<===
@ATNG8:02166:05050
GATGGTAGGTGCACATGAGTGTTTCCAGAAGATCAGGAACTCTAGAAGAATTCAGATTTTTAACACGAGAGTAAACGTAAAAAGAAGGTTTTACAAGACTCACGTTAACAATATTGCAGCAGTACGCACACAATCGAAGCGCAGTAAGGATGGCTAGTGTAACTAGCAAGAATACCACGAAAGCAAGAAAAAGAAGTACGCTATTAACTATTAACGTACCTGTCTCTTCCGAAACGAATGAGTACGATGAGATCTCGTGTGCCTACCATCGCAATTCCTAGTCT
+
88<;67/9.9@@AABAABDC;;;9;@CBB@B;9:BA=@?A@ACB@@<@@,0(/88/3777$34;7888<8777=5=8:9;;;':@=@=A?@7ABC??BCB@>>00-0<@><A0;6;@A@BBAAACCCCCBBD@AA@C@CCCCCBBA=A=@@@;@BAAAAAC=AAAAAA=AB?::9=A@999,9<:8=BEDD/>?:>8888??AC=B:???C;?:>;@@@>AAAAABC=?>?BA;A??<?BADAA???@@=>=======<;/-)---)--888?=@>B@BCBB=8
@ATNG8:02170:05077
GATGGTACGTGTCGATATGAGAGTGTGTACTCTTCGTTTCGGAAGAGACAGGTACGTTAATAGTTAATAGCGTACTTCTTTTCTTGTCTTTCTGTGGTATTCTTGCTAGTTACACTAGCCATCCTTACTGCGCTTCGATTGTGTGCGTACTGCTGCAATATTGTTAACGTGAGTCTTGTAAAACTTTCTTTTTACGTTTACTCTCGTGTTAAAAATCTGAATTCTTCTAGAGTTCCTGATCTTCTGGATAGCGACGCGATATACTACCATCGCAATTGCCTAGTCT
+
999<)///--77-//99<<=BB;;;BBB=BB=>9<=::(//)/)//7::<<6:<5:4.45:994499===9555:949;;;.;?0//:;;30849=7:;B>BB7888@@A@BBBBBB?@>@CC?B@CCCDCDDD@CBBB?CCCCAA@BBC@@ACBBA?B;;7;?9=?A:;;;CCBC?ACCCC<BCB=@@BAA0ACCCC>CCCCDDCBBA=@@@@0@CBCL@D@BB?BB@:;;C@C@AAACCD?AAD>BBBHDCC;=;LFCCDCCCCB?CCBBBCBD?BB@BBB;;;
@ATNG8:02167:05094
GATGGTAGCGCATATCAGCGCAGCCCAGCAAGATCAGGAACTCATAGAAGAATTCAGATTTTTAACACGAGAGTAAACGTAAAAGAAGGTTTTACAAGACTCACGTTAACAATATTGCAGCAGTACGCACACAATCGAAGCGCAGTAAGGATGGCTAGTGTAACTAGCAAGAATACCACGAAAGCAAGAAAAAGAAGTACGCTATTAACTATTAACGTACCTGTCTCTTCCGAAACGAATGAGTACGAGAGTCAGAGCAGAGCTACCATCGCAATTGCCTAGTCT
+
:>9;.499999<;;;;:<<=///<<38---0---:96(/)/:///::;599-3-33488888'828999;::<==;7;<3333&3:5:7=?>1=8858=3::BBBB?B@A@=A@@<A===BBBBBABAABB:979BBB????BBB999;ABEC>AADDBBBB?BBBAA=:<;6=88188::;3;===AAAAA/==595559<;AA6;8:>=>1716<BBB?CDBBBCE@C?CCD>CCC?BBCBBABBBBAA@BBBBBBBBCBBBBC@B>::=B?B@BB@BCCDBB
@ATNG8:02168:05101
GATGGTAGTGTCATATGAGAGTGTGTACTCATTCGTTTCGGAAGAGACAGGTACGTTAATAGTTAATAGCGTACTTCTTTTTCTTGCTTTCGTGGTATTCTTGCTAGTTACACTAGCCATCCTTACTGCGCTTCGATTGTGTGCGTACTGCTGCAATATTGTTAACGTGAGTCTTGTAAAACCTTCTTTTTACGTTTACTCTCGTGTTAAAAATCTGAATTCTTCTAGAGTTCCTGATCTTCTGGTGTCGTCTATCATGTACTACCATCGAATGAGGTTAGTCT
+
?@@C8<<B@A;BB>@CCCCCCCCCA@ABBCHD@CCCD<?@=@>BCDCC<;6:5<==9>@BBBC@DACCCCC:9;D@AAAA@,9:45><A599:C=B?A<@E::;CCCC@CCHICCBB>BBB?B@CCCCCCCC@CBBB?B:;:BBCBCCCBCCC;;:;BC@CD?B>@@BBBBCCDACBCCC7@<@5;;;;;*;B?@@;A;;;BBAA??2::::(:>>::4:2:@;@BBCBBC@B@LCECBB>@@@=AA@B<;;IDCIFA@BCDIKK@BBBBB?@B;;9;?BBJCB
@ATNG8:02171:05115
GATGGTAGCGCACACATAGATACAGTACTCATTCGTTTCGGTAGAGACAGGTACGGTTAATAGTTAATAGTACGTACTTCTTTTCTTGTCTTTCTGTGGCTATTCTTGCTAGTTACACTAGCCATCCTTACTGCGCTTCGATTGTGTGCGTACTGCTGCAATATTGTTAACGTGAGTCTTGTAAAACCTTCTTTTACGTTTACTCTCGTGTTAAAAATCTGAATTCTTCTAGAGTTCCTGATCTTCTGGACAGAGTGTGCAGATACTACCATCGCAATTGCCTAGTCT
+
8844.449<99;<666;;;;;==<96944;49.4:?;1::255555;;0/)////)/39)/-8:*/*/9////4497717777*//)//9:;2:7666(////(/;5::<88:8;=>CBBCB=@??4:4<BCCHDDCAB;;;<@@ACI;;;BAAACCCCC@CCC>AA<@=;;<CCCBCB@CCEFD;D@B>;;;;.;@@AB=BBB;;;CBBC@CCCC5CCCDC@BADC@CDBBBCC@B>AECBBB8::A>ABCCCCCCCBAACDCDCBCC@C:;;@B?B@DDADCCBBB
@ATNG8:02176:05110
GATGGTAGCGCACACATAGATACAGTACTCATTCGTTTCGGAAGAGACAGGTACGTTAATAGTTAATAGCGTACTTCTTTTCTTGTCTTTCTGTGGTATTCTTGCTAGTTACACTAGCCATCCTTACTGCGCTTCGATTGTGTGCGTACTGCTGCAATATTGTTAACGTGAGTCTTGTAAAACCTTCTTTTTACGTTTACTCTCGTGTTAAAATCTGAATTCTTCTAGAGTTCCTGATCTTCTGGCTCTCGTAGACAGATACATCGCAATTGCCTAGTCT
+
;;6;9>>BDBBBBBCCCCCCGE@@AA@AAB;:5;A@@8@B>A:A;@AB@@=ABCBBAM@CBBC?B?A@A@@@@>>:><=<08=+0--88-.--99389?6;B7774CBCACCDCCCDD@BAA?B?CCBBCCCC@CCCC?CAAACCCCBBCCCDAAA=BCD@CC?A@BBBAAACCB=@999949=?;::999*:A?@@=@CCCCCCBAA5;;;.;AAAC?A>AC@CBDDDCC?C?BBBCCC@BAB>ABBCCCCCCCECCCCCECA???GBC@BC@CCECBB
@ATNG8:02208:04570
GATAGACATATCGTACTTCTGTACTATTCGTTTCGGAAGAGACAGGTACGTTAATAGTTAATAGCGTACTTCTTTTTCTTGCTTTTCGTGGTATTCTTGCTAGTTACACTAGCCATCCTTACTGCGCTTCGATTGTGTGCGTACTGCTGCAATATTGTTAACGTGAGTCTTGTAAAACCTTCTTTTTACGTTTACTCTCGTGTTAAAAATCTGAATTCTTCTAGAGTTCCTGATCTTCTGGTGTCTGATCTGTATCACTACCATCGCAATTGCCTAGTCT
+
009A@BDBBBCCCCGHIACCDDFBCBB@BBBJ?BCAC@BBAA@CC@CBBCCBK@CBBB?B@B@@ACCFCD?CCDDF1@<8;9:::&7>?@2:6:7?A?@AAC?@>?BBCCCCC@BDE?C???:AA=??=B>>><@@@@@??B>>>BA;;;?;>>>=AA;?:AAABAAAAA<@@@@@5@8<6;<;;;+;?<<=7>AAAAAA=<;/7878(9;<>B<B<AA<AA>>>@@<A;AA@@>=<>@@<?@>>>AAA?><=<A=<>=>>=B?=>==8<9::7:BB@=<
@ATNG8:02195:04663
GATTAGAGAGAGCTCTCTCATCGTACTCATTCGTTTCGGAAGAGACAGGTACATTAATAGTTAATAGCGTACTTCTTTTTCTTGCTTTCGTGGTATTCTTGCTAGTTACACTAGCCATCCTTACTGCGCTTCGATTGTGTGCGTACTGCTGCAATATTGTTAACGTGAGTCTTGTAAAACCTTCTTTTTACGTTTACTCTCGTGTTAAAAATCTGAATTCTTCTAGAGTTCCTGATCTTCTGGGTGCGCTACAGTCTCTCTACATCGCAATTGCCTAGTCT
+
5>>9AABCCABBBB;;9AACBBBCDCDECB?BA@A;@C@C@BBBCCCE?BBCBA=A>AACG@C?CCCBBBBBC@BBBBB3A?;????9@A8859CA=AA000=@?@;@BBA===A7;;==A:>>?:::>>:=><<6::AA==>@@>>>===881888;AB=A7;;@A=<=>=896768'66=;@BBCB/<7333)------698;19887'5555;6:3;;4<>>?@BB<A<BE@>==9====8>BBBB=;;8666:9<??>>>>>?<@9=533-3=3332
@ATNG8:02240:04656
GATGGTAGCGCACACATAGATACAGTACTCATTCGTTTCGGAAGAGACAGGTACGTTAATAGTTAATAGCGTACTTCTTTTCTTGTCTTTCTGTGGTATTCTTGCTAGTTACACTAGCCATCCTTACTGCGCTTCGATTGTGTGCGTACTGCTGCAATATTGTTAACGTGAGTCTTGTAAAACCTTCTTTTTACGTTTACTCTCGTGTTAAAAATCTGAATTCTTCTAGAGTTCCTGATCTTCTGGCTCTCGTAGACAGATACTACCATCGCAATTGCCTAGTCT
+
;;56:@>CCCC?=<>CCBBBBCBA@@@@=<::.:==909>.5.55;999:25:4958=;>@?A5;59@?9565;;34444&33-38::<(77378/3893894888:;C@CCCCCCCE@BBA>@<ACCBCCBB?BDDD?BCCCCCBCCDDBBBAAA@CCC>CC@D<@@BBBCCCD@DCCCC9B?D;99999'9ACCC>BBCBCCBBBB;@@@@0@BABC@CACB@BCCBBBB@B@CCCCAA<@9969BBBCDCCBCBCCBBBCCBB@BBCAAD@D@BB?BGE999
@ATNG8:02195:04698
GATGGTAGTATATCGCGTCGCTATCCAGAAGATCAGGAACTCTAGAAGAATTCAGATTTTTAACACGAGAGTAAACGTAAAAAGAAGGTTTTACAAGACTCACGTTAACAATATTGCAGCAGTACGCACACAATCGAAGCGCAGTAAGGATGGCTAGTGTAACTAGCAAGAATACCACGAAGCAAGAAAAAAGAAGTACGCTATTAACTATTAACGTACCTGTCTCTTCCGAAACGAATGAGTACGTGTGACGTACGTGAGCTACCATGATAACCTCGAGTCT
+
BBCC@DBCCCCCBBBB@@B@AABCC@BAA?@CCBBB>B;@@A??>B:AA?B@B@@@CDDC3C?BBBCBB@@@@@899;????05916:>>@9CCCAF:;;BAADC@D@CC?CBC>A?89:ABA;;;@@?;;;=AADC=??ABBBBB?B>A;928<<?@?BF?BAAAB@=@@70005;:9;377<5999999&6<5:777>9::;:>388AA=A<@@CCC?CBBCBBB?C?@@>6=00*00;=AAA??=<;AC@A@BBB??:::BD?@?>=;;7;;ABA@@>>>
@ATNG8:02240:04680
GATGGTAGGTGCACATGAGTGTATCCAGAAGATCAGGAACTCTAGAAGAATTCAGATTTTTAACACGAGAGTAAACGTAAAAAGAAGGTTTTACAAGACTCACGTTAACAATATTGCAGCAGTACGCACACAATCGAAGCGCAGTAAGGATGGCTAGTGTAACTAGCAAGAATACCACGAAAGCAAGAAAAAGAAGTACGCTATTAACTATTAACGTACCTGTCTCTTCCGAAACGAATGAGTACCTCTCAGACGCTCGTCCTACCATCGCTATTGCCTAGTCT
+
BCBC@CBC@@@@CBBABACBDCCBB?BDD@CCCB9989>@ABBCCC@CC@C@CAA99999*9=@CCCGCD@@@@9@@;;;;;*;@>@?BCC;CBB?BBAAACCBB>A>AB?BBB>AABBBCCCCCBB@CDDD=CCCC<?>BBBBBB?C?BCB@BBABACCC?@@ACCA?BD?@AA@BABAA7?==9:::::)//)////==BAA<A:BBCC7;7;;BBBACDDBBAB?BA???:?C@=AAAAAAA?BBBBCA?>>>999<;6;994:>??@>>>8??<?@A:99
@ATNG8:02198:04750
GATGGTAGCTCGCTGATGATATCTCCAGAAGATCAGGAACTCTAGAAGAATTCAGATTTTTAACACGAGAGTAAACGTAAAAAGAAGGTTTTACAAGACTCACGTTAACAATATTGCAGCAGTACGCACACAATCGAAGCGCAGTAAGGATGGCTAGTGTAACTAGCAAGAATACCACGAAAGCAAGAAAAAGAAGTACGCTATTAACTATTAACGTACCTGTCTCTTCCGAAACGAATGAGTACACACTCTCATATGACACTACCATCGCTATTGCCTAGTCT
+
@@?A75555=BBCCCBBBDCCBC@@=@BC?BAAA;;7;6;;BCBBC>BB?B?AA@::::9(:>ABBBAA:93>A9739<>>>+;;:>9@BC9BA@?BCCCEGBBB>A>@@:@@@299??@@BBBBBBBCCDD@BBBB>AABBAA??>@>A;;6::::ABAA>AAAA:95:@?@@@390:66.6//(/////(/5.7777@A?9><>9::79/606<A>?<?BBBBAD?C?AB@;?>>;?@BB99:B?>;;:?;;77577::;;<=588=885883:=8::<<==
@ATNG8:02211:04768
GATGGTAGGTGCAGCATGAGTGTATCCAGAAGATCAGGAACTCTAGAAGAATTCAGATTTTTAACACGAGAGTAAACGTAAAAAGAAGGTTTTACAAGACTCACGTTAACAATATTGCAGCAGTACGCACACAATCGAAGCGCAGTAAGGATGGCTAGTGTAACTAGCAAGAATACCACGAAAGCAAGAAAAAGAAGTACGCTATTAACTATTAACGTACCTGTCTCTTCCGAAACGAATGAGTACGAGAGTCAGAGCAGAGCTACCATCGCAATTGCCTAGTCT
+
>;558===;?<9///9779<<@BBCB?A>>9555::9-5.5?>>>>>;>@4959?:49444$58=@>CH;;:CCD>DGCDDGD5CCAC@BBB;BBC@A@@CCCC??<>?BB?BBB?BBBBCBBBCDCCBBBBC@DCCC>AABABBA@>B@DBB@BBCCCCCB?BAAAAB>CC>BBB>@@@@?8?==988888(8A9>;;;???BB8;8;?CC7:7:ABBB@CDCCBA@5;59;;09AA=BCCBBCAAABAAABCDBB???BBCCBA<@:::>B?A:;;@BBEBBB
@ATNG8:02233:04743
GATGGTAGAGTATCATGTGTATCTCCAGAAGATCAGGAACTCTAGAAGAATTCAGATTTTTAACACGAGAGTAAACGTAAAAAGAAGGTTTTACAAGACTCACGTTAACAATATTGCAGCAGTACGCACACAATCGAAGCGCAGTAAGGATGGCTAGTGTAACTAGCAAGAATACCACGAAAGCAAGAAAAAGAAGTACGCTATTAACTATTAACGTACCTGTCTCTTCCGTAACGAATGAGTACATAGATATACGTATAGCTACCATCGCAATTGCCTAGTCT
+
:5557<<>>@<<<<<>==;;;444934445444==<0646>>@A:;59:4999;<<<?>>+C:CGDCDCCC@A@;ACCDBCB2CC@B>BDD;CCC@CCCBB??::89=AA>BBB?BBA?@@@ACCBBAAADC@BBBB?CCCBBB??<@?B:;:;CCABBCC@BCCBBD?BB?BBB?ABCFD<B9999AAAB/>><>>>>AAA@@<?;?><<8=8=ABBC?@@@BBBC@D?ABC@DCE@CBCBBBBGGCBBBBBBBBAAABBBBDF@99:@BB?B?BB?BCCBCB
@ATNG8:02218:04828
GATGGTAGCGCACACATAGATACAGTACTCATTCGTTTCGGAAGAGACAGGTACGTTAATAGTTAATAGCGTACTTCTTTTTCTTGCTTTCGTGGTATTCTTGCTAGTTACACTAGCCATCCTTACTGCGCTTCGATTGTGTGCGTACTGCTGCAATATTGTTAACGTGAGTCTTGTAAAACCTTCTTTTTACGTTTACTCTCGTGTTAAAAATCTGAATTCTTCTAGAGTTCCTGATCTTCTGGTAGAGCGTGCATATATCTACCATCAATTGCCTAGTCT
+
CBCC@DB<;:BCABACBCCECBCBCC?@@FCC<@AAA=BCACACCCBBBC@BBACC@C@CBBB?B@CBBBAA@AA<??>>>0=A=AABB<AADDADCC@BB?@@@BBC@CCDBCBBC@DDD?C?BBBA?>9969?@@<AABBBBBCCBBBAA;;;>BCB?BC?B?ABBBDCBBA=@;;;;.;>C>;<;;;*;AACC:<;CDCBBBAA5;;;:':@@A@;@=;;7;ACBBBC@C@CCBCCD?B:;9;CCBBBAAA@@@AABBB@AA>@@?@=A<???AAAABB
@ATNG8:02212:04856
GATGGTAGTGCGTGAGAGAGAGACCAGAAGACTCAGGAACATCTAAGAAGAATTCAAGATTTTTAACACGAGAGTAAACGTAAAAAGAAGGTTTTACAAGACTCACGTTAACAATATTGCAGCAGTACGCACACAATCGAAGCGCAGTAAGGATGGCTAGTGTAACTAGCAAGAATACCACGAAAGCAAGAAAAAAGAAGTACGCTATTAACTATTAACGTACCTGTCTCTTCCGAAACGAATGAGTACATAGATATACGTATAGCTACCATCGCAATTGCCTAGTCT
+
----(--99=996;;;;@><:>00*/553-.//---383//////)/9686064//(//////$/38333783337;3325:<<<+>>:>:===1<:949::9::==B;@;7827;;579>7944::9:@?::8959://)/88./222+3699:7<::866/.(...622+23.3..(..77908894222222#22+25556769:25255571606749404@>??BB?B?A?@8<;;173779334BB=B>>==C8588:9:785155/..7.3.570665557
@ATNG8:02227:04858
GATGGTAGTATCTGCACACTCTGTCCAGAAGATCAGGAACTCTAGAAGAATTCAGATTTTTAACACGAGAGTAAACGTAAAAAGAAGGTTTTACAAGACTCACGTTAACAATATTGCAGCAGTACGCACACAATCGAAGCGCAGTAAGGATGGCTAGTGTAACTAGCAAGAATACCACGAAAGCAAGAAAAAGAAGTACGCTATTAACTATTAACGTACCTGTCTCTTCCGAAACGAATGAGTACGTGTGACGTACGTGAGCTACCATCAATTGCCTAGTCT
+
@?BC?CBCBBCCCCCCCCCCCCBBB?CDD?BBBC@?=?@BCCDD??=?C@B?BCB@@@@@2B@FCCCAAAABCB;AABDDDD1BB?B<@@@7ACDAIBBBECCBB?C@CC@CCC<@@AABBCCDDCCCCBBB?BBBB>A@BBBBBB>B@CBB?BCBBBCCA?A@A@@?@DE?888<>>AAA<A==:=BBAA/AA<A;::?@ADC9>;@A??6:6:?BBB?DCABBBB=><>CC>C@>>?BBBBBBBBB@@BBBBBBCBBBAABBB@AAAA?B?BA?BBCBBB
@ATNG8:02236:04871
GATGGTAGCGCACACATAGATACAGTACTCATTACGTTTCGGAAGAGACAGGTACGTTAATAGTTAATAGCGTACTTCTTTTTCTTGCTTTCGTGGTATTCTTGCTAGTTACACTAGCCATCCTTACTGCGCTTCGATTGTGTGCGTACTGCTGCAATATTGTTAACGTGAGTCTTGTAAAACCTTCTTTTTACGTTTACTCTCGTGTTAAAAATCTGAATTCTTCTAGAGTTCCTGATCTTCTGGCTCTCGTAGACAGATACTACCATCGCAATTGCCTAGTCT
+
B9;68<<==<@566<;;@@@=?>995?9;<00)////929;8;8<AA>;;=/338==8>;@?CC1:59@8333339,33333$38175==6446>9>6616@499@BAB@AFECBCCC@BBC@L@CDCBDCBBACCCC?BBBAAACCBCCBA@A@@@CCC@CC@C?A@CBBBCDB?B;;;;.;=@=;;;;;*;;;@B<BCCAAABCCC?BCBB5BBBBB=A?@@=AC@@@;;8;?BAABBB?B;;8<B;;;CCCCCCCCCCCB;;;?AA@@@B6;6;@=ABCBCF
@ATNG8:02238:04926
GATGGTAGAGAGACTGTAGCGCACCCAGAAGATCAGGAACTCTAGAAGAATTCAGATTTTTAACACGAGAGTAAACGTAAAAAGAAGGTTTTACAAGACTCACGTTAACAATATTGCAGCAGTACGCACACAATCGAAGCGCAGTAAGGATGGCTAGTGTAACTAGCAAGAATAACCACGAAAAGCAAGAAAAAGAAGTACGCTATTAACTATTAACGTACCTGTCTCTTCCGAAACGAATGAGTACGAGAGTCAGAGCAGAGCTACCATCGCAATTGCCTAGTCT
+
@9;99>;@ABAA@CC>CBCBBBBAB=@@@=A@:9957:57::/0/:69:6:6/0/77;;;+:5?B??==8@@BA8<<00//0$//)/2777.9<<=B=BBCCB;;8;?AA>AA@<?@99;BBCEFFBCBBCB?@@?@>ABCCBD??;@?B;;8:AAACBBC997BA>@900*//)/9;9/252&252+52222$283555998768)/(.337(/)/7?=?=A;>>?=@>A>77754AA<@@AABAA@?888999AAA>>86-----233577?9?:>>=??<887
@ATNG8:02213:04934
GATGGTAGGCACTGCGCACACATCCCAGAAGATCAGGAACTCTAGAAGAATTCAGATTTTTAACACGAGAGTAAACGTAAAAAGAAGGTTTTACAAGACTCACGTAACAATATTGCAGCAGTACGCATACAATCGAAGCGCAGTAAGGATGGCTAGTGTAACTAGCAAGAATACCACGAAAGCTAGAAAAAGAAGTACGCTATTAACTATTAACGTACCTGTCTCTTCCGAAACGAATGAGTACACACTCTCATATGACACTACCATCGCAATTCCTAGTCT
+
>@E?<BBB?BBB9:45559:;=;;;09@A?ABCCAA?A?CCCCCCC?CC@C@CCA@????.><@???BDBCBBB8@@;;;;;';@=@;;;;0;@<7<<;@><:..-(--(-8:47:=:AA?BBCBBBBBBA?AAAA@AAADDDCA?E@DAB>BCCCBBBB@BBB>>?:?>;99:9==>;;3;><<88888(8818<999<CCB>A=ABAA>A?CCCBC@BAABA??;>?BBB=BBA>BABBBAAA=????>>>?>>AAABBBBB<>>@?@?3959=AABB==
@ATNG8:02232:04931
GATGGTAGTAGTACACTAGTCATACCAGAAGATCAGGAACTCTAGAAGAATTCAGATTTTTAACATCGAGAGTAAACGTAAAAAAGAAGGTTTTACAAGACTCACGTTAACAATATTGCAGCGGTACGCACACAATCGAAGCGCAGTAAGGATGGCTAGTGTAACTAGCAAGAATACCACGAAAGCAAGAAAAAGAAGTACGCTATTAACTATTAACGTACCTGTCTCTTCCGAAACGAATGGTACATAGATATACGTATAGCTACCATCGCAATTGCCTAGTCT
+
?@@;:C;@@AAA@DB>>AA>=?>9;2:;;49BAA;;7<5;;A;:9:29=7:8??985BAB+B>@A@B=>>>B:=<677//////#//)/5::;/88<7=B:A@B@??;??BB@???=B??@BA?ACBBBCBB??=?CED?BBAABBBC<>;=BC>BBBBBBBB?BAAABB?BC?DCC@BB;<=4=??8;>??A1=B@B@BBBBAAC4859AAA=B9:9?BD?B???===:=;??A:ABB?BB?BBBBCCAA@ACCBBB@BBBA@AB>B=>>BB?B@>><?CCAB>
@ATNG8:02200:04989
GATGGTAGCGCATATCAGCGCAGCCCAGAAGATCAGGAACTCTAGAAGAATTCAGATTTTTAACACGAGAGTAAACGTAAAAAGAAGGTTTTACAAGACTCACGTTAACTATATTGCAGCAGTACGCACACAATCGAAGCGCAGTAAGGATGGCTAGTGTAACTAGCAAGAATACCACGAAGCAAGAAAAAAAGAAGTGCGCTATTAACTATTAACGTACCTGTCTCTTCCGAAACGATGAGTACGATGAGAGAGCTCTTTACTAATCGCAATTGCCTAGTCT
+
554:39994455566<====>;;;<4<;;7;===;?;??BBBBCBB@BFAD=@=>::;;;*:=?@@CCDCCCCG?B;;;BBB1CB?@=@@A7@@@9=@?@@A@@A?B?BBCCBC=???ABCBBBCABBCB>?>?BAA>>>>>@@@@<B?D8879C998>>>;>?;;;<:>>:===:=:::4::91///////#-84----778773749855057;7AAB>AA@@@?B??;@@@<@000>:088>>;877>>=??A<==C<C@=A?C>>>><><@A<@@877@
@ATNG8:02209:05010
GATGGTAGCACACGAGATCTCATCGTACTCATTCGTTTCGGAAGAGACAGGTACGTTAATAGTTAATAGCGTACTTCTTTTTCTTGCTTTTCGTGGTATTCTTGCTAGTTTACACTAGCCATCCTTACTGCGCTTCGATTGTGTGCGTACTGCTGCAATATTGTTAACGTGAGTCTTGTAAAACCTTCTTTTTACGTTTACTCTCGTGTTAAAAATCTGAATTCTTCTAGAGTTCCTGATCTTCTGGGTGCGCTACAGTCTCTCTACATCGCAATTGCCTAGTCT
+
;;457;;<9;5>596==CCA?966<<<<=;9>7@::;05;6;.655>>??>?A>>>-0)///:6;//8>@BCA@>399773$38497777&399=8CBB:=?<?BA@999)77=>:888:@::7;;===;;:=@=???@;======;;;@@====>>08565:<8>=@@@@@>>>B8<:;;:/:5;5:=H@@,=====,//88989=;:569:9*9/--;*-*/:9<==@@<<8<5::<===<??BB:>>;;;;;????@?CA>>>A>>>>==:>:;;5;>>>?=
@ATNG8:02229:05097
GATGGTAGTGCGTGAGAGAGAGACCCAGAAGACTCAGGAACTCTAAGAAGAATTCAGATTTTTAACACGAGAGTAAACGTAAAAAGAAGGTTTTACAAGACTCACGTTAACAATATTGCAGCAGTACGCACACAATCGAAGCGCAGTAAGGATGGCTAGTGTAACTAGCAAGAATACCACGAAAGCAAGAAAAAGAAGTACGCTATTAACTATTAACGTACCTGTCTCTTCCGAAACGAATGAGTACATAGATATACGTATAGCTACCATCGCAATTGCCTAGTCT
+
?@?@::::@ACCB<<<;;<@AA;;;)5795;.-----(-088:4404<7<9383///66999)9*/388::==BBC>876====+:>994>>>7@BDIBBCB@@?;;79;?@<BBB?AABABCCCCCBCBBBBC?@?@@>A9::BCBB>B>A;;6;AAACBBB@AAA????BB=????AAACC=A@@;:8888+6>=AAAADB@A@7;7;=>>5;5;;@AA@BBAAAAB@A?BBC>BCE?BBBCBBBCCBB>>>>@CAA>>>AAA@@;>:;;=A8=:=@=BBB?>>
@ATNG8:02279:04587
GATGGTAGGACGAGCGTCTGAGAGGTACTCATTCGTTTCGGAAGAGACAGGTACGTTAATAGTTAATAGCGTACTTCTTTTTCTTGCTTTCGTGGTATTCTTGCTAGTTACACTAGCCATCCTTACTGCGCTTCGTTTGTGTGCGTACTGCTGCAATATTGTTAACGTGAGTCGTGTAAAACCTTCTTTTTACGTTTACTCTCGTGTTAAAAATCTGCTTCTAGAGTTCCTGATCTTCTGGGCTGCGCTGATATGCGCTACCATCGCAATTGCCTAGTCT
+
/0//4:99<A>666:<<<<;;:@@;@ABCCBB<B99:,445>;ADDDCCDACCCCC@D@CAAA@D@DAAACCBBC?BBBBB5CC?CBBB=BBBC@BCGACC;;;BCCCABCBBCBBB?BDD@D?BBCDDDBA>ABBE@BAAAAABBBCCCCAAAC>BBB?BB@C>@@DCCGCCBAA:;;;.;>C;;;;;;*;CABB<BBBBBBCCBC5;;;;*;AAA@@=@@BBBBB@BACCBCBB5;;;;0;;;;BCCCCCCCCCCBBBC>AABCCC@G>BA@BBBC@@
@ATNG8:02284:04587
TATGGTAGTATATCGCGTCGCTATCCAGAAGATCAGGAACTCTAGAAGAATTCAGATTTTTAACACGAGAGTAAACGTAAAAAGAAGGTTTTACAAGACTCACGTTAACAATATTGCAGCAGTACGCACACAATCGAAGCGCAGTAAGGATGGCTAGTGTAACTAGCAAGAATACCACGAAAAGCAAGAAAAAGAAGTACGCTATTAACTATTAACGTACCTGTCTCTTCCGAAACGAATGAGTACGTGTGACGTACGTGAGCTACCATCGCAATTGCCTAGTCT
+
444939:=@?;<CAAABBAACCB@@=@AA=BBBBCB@C?CCCBDBC?BB>B>BBBBBFDC3C@CJFECBBCCCE@BBBBBBB2BB?C?CCC;BBB?A@@CCBBAA>A@CB@BBB?BBBBCBCCCCCCCCCCB@BBCD=@@BAAA??<@?B;;:;BBBCBBB@CB???B?CC@FBA:=>:999+99:39@@@@2:=;>556@>D;>;>:>=@@=C;??BCC@CCBB@BC?A>AAC=AAA?A:::EDAAABCCCCCCCBAAABCCBBB?BBBBBB@D?BB?BCCBBB
@ATNG8:02286:04584
GAATGGTAGTGATACAGATCAGACACCAGAAAGATCAGGAACTCTAGAAGAATTCAGATTTTTTAACACGAGAGTAAACGTAAAAAGAAGGTTTTACAAGACTCACGTTTAACAATATTGCAGCAGTACGCACACAATCGAAGCGCAGTAAGGATGGCTAGTGTAACTAGCAAGAATACCACGAAAGCAAGAAAAAAGAAGTACGCTATTAACTATTAACGTACCTGTCTCTTCCGAAACGAATGAGTACGAGAGTCAGAGCAGAGCTACCATCGCAATTGCCTAGTCT
+
//)//)/9960////<:79;666<><394//(//////184599///8(/-(-0///99;;;;%:5/33888::?AA<0./::::(/0)5.555&5;<=@@@@555999)9:@@<@A@9@A>:@@@ACCCA;;;AA=BA@A7:9>>>=?A?>:@00+0<:779;B@BBABBB@CB?9989><>??6=7;5556565$5:6<><>?===<1715:<=1:3::@@>;@A???BC?A<<>@:=?@;877>>>?>AA?:??C=<89977...5537;:99=3839?<=???88
@ATNG8:02291:04605
GATGGTAGGTGCAGCATGAGTGTATCCAGAAGATCAGGAACTCTAGAAGAATTCAGATTTTTTAACACGAGAGTAAACGTAAAAAGAAGGTTTTACAAGACTCACGTTAACAATATTGCAGCAGTACGCACACAATCGAAGCGCAGTGAGGATGGCTAGTGTAACTAGCAAGAATACCACGAAAGCAAGAAAAAGAGTACGCTATTAACTATTAACGTACCTGTCTCTTCCGAAACGAATGAGTACTATGTAGAGCTCTATACTAATCGCAATTGCCTAGTCT
+
////)/773945555555<<<<555:5:<<7:;::>=+0-/:>>=?>5;B6;5;BB;;;;;;#9.5<<>>?BCCCD>DCBBBBB0@C?C@DDC;CCC?CCCB@????;@;??<?8;2<@AACBCDCCAA@@@;;5;;?@=CCCBCBBBCB?B9959AA=>8<B7BA@@BB>A<<ABA056<>>37896/////'......9999:0505<<<:><?BEKI@B;;;AAA>A=AAC>CAB>:;;CCEC???BCCDCAAAC@@=;;8817:7:>6=9;;8:AABAA
@ATNG8:02248:04850
GATCACGTGTGCTCTCTCGTACTCATTCGTTTCGGAAGAGACAGGTACGTTAATAGTTAATAGCGTACTTCTTTTTCTTGCTTTTCGTGGTATTCTTGCTAGTTACACTAGCCATCCTTACTGCGCTTCGATTGTGTGCGTACTGCTGCAATATTGTTAACGTGAGTCTTGTAAAACCTTCTTTTTACGTTTACTCTCGTGTTAAAAATCTGAATTCTTCTAGAGTTCCTGATCTTCTGGGATGTGTGCGCAGTGCCTACCATCGCCAATTGCCTAGTCT
+
445<<<<5559999555599<==<<<5:555)5>5;6655<9;;6;=5668=8:;:=5:5;:<;:;5558=====+8>;>9777&3443055<8<B<>;=;;<8>;<>BBBB?=>>:>7=;>88555596774585=9992..855.--90--.033.3265557669:022:==.;4<8<7<<<+;;;;;---6---;=;@;;===,<///=5;5@A=@???;<<<?>FBAA@@<=<;;2;///;:;===??@>:6:=;49----(-064;;4;67///
@ATNG8:02272:04863
GATGGTAGAGTATCATGTGTATCTCCAGAAGATCAGGAATCTAGAAGAATTCAGATTTTTAACACGAGAGTAAACGTAAAAAGAAGGTTTTACAAGACTCACGTTAACAATATTGCAGCAGTACGCACACAATCGAAGCGCAGTAAGGATGGCTAGTGTAACTAGCAAGAATACCACGAAAGCAAGAAAAAGAAGTACGCTATTAACTATTAACGTACCTGTCTCTTCCGAAACGAATGAGTACTATAGACTATCTGAGACTACCATCGCAATTGCCTAGTCT
+
-8551<7@CFLD>=>??<C@@@@@B?B>B?9:5==C?D@C@@@BC?;;:;@CCCBDCDC5CACCCCCCCEBBA9@B;;<<<*<B;?5:99&9?;<@B@BBBABB?C@CB?BBC?BBBBBBBBBCCCDECCD@CBAA?AA@?@A999;@BBB@CBCCBCCB?BCBCBB?@@;@@@=@AAAC;ABB>ABDDC2CC@A>>>>@@BB7;7:A<<:<8=A@@A@CEBBBBA<;9;==5=00,0>>=ADBBBBBBBAA>AEBAAAAACCDAD?????<??CC@CCCCAA
@ATNG8:02277:04898
GATGGTAGGCACTGCGCACACATCCCAGAAGATCAGGAACTCTAGAAGAATTCAGATTTTTAACATCGAGAGTAAACGTAAAAAGAAGGTTTTACAAGACTCACGTTAACAATATTGCAGCAGTACGCACACAATCGAAGCGCAGTAAGGATGGCTAGTGTAACTAGCAAGAATACCACGAAAGCAAGAAAAAGAAGTACGCTATTAACTATTAACGTACCTGTCTCTTCCGAAACGAATGAGTACTACTCTCAGAGACACACTACCATCGCAATTGCCTAGTCT
+
AABA:==C?A;5554;;=<AA<AA@8@CC>@;;<66269===996B8<;9@;00---777'50----:77:;>==58733333$3:7:7===1::;6:??@@@???;><@A:>>@<@@@@CCCCCCBCCDD??<?C>><?BAA@@@?7@;@@A?BBBBBCBB?ABBBBB@BB?>>?=@=;;:1;:<:89888(8?:@;;;AAA>>9<:==>C1839@A@A@BBBBCBB=A=AAA<ABEABBBBBBBAACAABB?A>>>>>AA@@??;?==889>A>::8:CAABB
@ATNG8:02285:04899
GATGGTAGTGTGTCTCTGAGAGTAGTACTCATTCGTTTCGGAAGAGACAGGTACGTTAATAGTTAATAGCGTACTTCTTTTTCTTGCTTTCGTGGTATTCTTGCTAGTTACACTAGCCATCCTTACTGCGCTTCGATTGTGTGCGTACTGCTGCAATATTGTTAACGTGAGTCTTGTAAAACCTTCTTTTTACGTTTACTCTCGTGTTAAAAATCTGAATTCTTCTAGAGTTCCTGATCTTCTGGGATGTGTGCGCAGTGCCATCGCAATTGCCTAGTCT
+
@@?;8=>BBBBBB<<<<BCDCCCDBCBAAB;:9;BDD@BB?C@BBBBEGD@CBCCD>B?BABB6:9;BBCAABBD@CCCCC5CC@CDDD>BAAA@CCA=AC8;;@FGEACCCDCCBB:;;B?B@CCCCA@@E@CCCC@CCCBCBBACCBCADCCC=AAC@CC?B?BBC@@ACBA?BDCCC<C?C=;<;;;*;BAAA7;;BBBBCBBC@CDHD5DCCBD?@?AB?BBDBCCC?C?BCCCCC=A000+0000=>>@BBBCDGC@DBBB@A=@8;<@CCCCCA
@ATNG8:02242:05005
GATGGTAGCGCATATCAGCGCAGCCCAGCAAGAATCAGGAACTCATAGAAGAATTACATAGATTTTTTAACACGAGAGAAACGTAAAAAAGAAGGTTTTACAAGACTCACGTTAACAATATTGCAGCAGTACGCACACAATCGAAGCGCAGTAAGGATGGCTAGTGTAACTAGCAAGAATACCATGAAAGCAAGAAAAAAGAAGTACGCTATTAACTATTAACGTACCTGTCTCTTCCGAAACGAATGAGTACCTCTCAGACGCTCGTCCTACCATCGCAATTGCCTAGTCT
+
/0//5:99<=;;;666::<566;;>09///2//)/999)4.4:444<88233-/)//6/////////#/)/3399:@:>;1;00/////#/8380778+//:3///;88855156::6>>>77=?=BCBBBCBBBBB?><?CAA?BAABA@?;5?<AAB?BBBBAABB=>:<///7:95/884::666.5//(/99999&6607/..3356605056683737:@==@BCBBBCDALACDC=AAA>AAACCDC?AABBBBBBBBBBCCC??BA;==>>>>6<6AA>ACCAAA
@ATNG8:02259:04983
GATGGTAGGCACTGCGCACACATCCCAGAAGCATCAGGAACTCTAGAAGAATTCAGATTTTTAACACGAGAGTAAACGTAAAAAGAAGGTTTTACAAGACTCACGTTAACAATATTGCAGCAGTACGCACACAATCGAAGCGCAGTAAGGATGGCTAGTGTAACTAGCAAGAATACCACGAAAAGCAAGAAAAAAGAAGTACGCTATTAACTATTAACGTACCTGTCTCTTCCGAAACGAATGAGTACTACTCTCAGAGACACACTACATCGCAATTGCCTAGTCT
+
:;5:8===:=;;;;<<<@=DDCB>@6==@<///::5526:??@<<<@<><9<9555<?BBB+B>BBABA??C9::5:@BBEDC3CDAD@JCJ=CCC?A@@@BBBBB@B?BC@CCC>AABABBCBDCCCCCBBC?BCAA>AAA??@?B?B@CBC@BBBCCCDB?BBBAAA?BB?BB@5;;7555'552-556676%6:6;?9>A>@>>:=:;=BE<><>A????BCBBAAA>A>AAA<BCC@BECCBBB>>BBBBB<<<:;;;A===>>@AA;;?=@<@A<??AAAA
@ATNG8:02285:05010
GATGGTAGCGCATATCAGCGCAGCCCAGCAAGATCAGTAACTCTAGAAGAATTCAGATTTTTAACACGAGAGTAAACGTAAAAAGAAGGTTTTACAAGACTCACTTTAACAATATTGCAGCAGTACGCACACAATCGAAGCGCAGTAAGGATGGCTAGTGTAACTAGCAAGAATACCACGAAAAGCAAGAAAAAGAAGTACGCTATTAACTATTAACGTACCTGTCTCTTCCGAAACGAATGAGTACGAGAGTCAGAGCAGAGCTACCATCGCAATTGCCTAGTCT
+
=@?>5:<9;:CB966>::?B@A@AD<A.--3---<<:<<:>=BBBC@<??;?;@AAACBBB2B?BDDDCCCCCCC?CB@>>>>0?B@F@CCC;CBB>BCCCBABCD>C?CC?CBB?BBBBBA@ABBACAAAAA>BBBB<@?BBBC>>;>?DDC?AAABBB==;>BBBCC?BB@B><4<=7888&255.5::::*5708866?A@BD;@<@@;;7:<><>>@<A@@@@@>;?;:::6;BC@BBBBBBBBBBBB=@>AAA>@@@@@A?A:>598BB??=;;8;AAAA@
@ATNG8:02286:04983
GATGGTAGCGCACACATAGATACAGTACTCATTCGTTTCGGAAGAGACAGGTACGTTAATAGTTAAATAGCGTACTTCTTTTTCTTGTCTTTCTGTGGTATTCTTGCTAGTTACACTAGCCATCCTTACTGCGCTTCGATTGTGTGCGTACTGCTGCAATATTGTTAACGTGAGTCTTGTAAAACCTTCTTTTTACGTTTACTCTCGTGTTAAAAATCTGAATTCTTCTAGAGTTCCTGATCTTCTGGCTCTCGTAGACAGATACTACCATCGCAATTGCCTAGTCT
+
88995:;<=@@@;;;;;666??;:;<:44444.444;299.5.55559;<499444.4.4:9;455)499:<<:<<344444$48388:<=1:48:A=@@@;?@0//7<=@AABACCBBB@BAA:;:;FCCCCCC@DCCC@CBBBBCCCCCCBDDCBB?CCC@BB@B@CCBBBBCDC@CCCCC;C=@;;;:;:*:BDCC=CDCBBB;;<A?BBBB0BBBBC?B?CB@BBCCCBB?B?AAA;;;>A;;6;B;;<GGDECCCCCCCCCDC@CAA@BC=B?CB@BCCCBB
@ATNG8:02251:05063
GATGGTAGAGTATCATGTGTATCTCCAGAAGATCAGGAACTCTAGAAGAATTCAGATTTTTAACACGAGAGTAAACGTAAAAAGAATGTTTTACAAGACTCACGTTAACAATATTGCAGCAGTACGCACACAATCGAAGCGCAGTAAGGATGGCTAGTGTAACTAGCAAGAATACCACGAAAGCAAGAAAAAGAAGTACGCTATTAACTATTAACGTACCTGTCTCTTCCGAAACGAATGAGTACTGTATCTATGTGTGCGCTACCATCGCAATTGCCTAGTCT
+
;;555::<;:@@=;;;;;?<<59:@5:99.48899:<@>A@EDEBB?BDAD@CCA@@@@@0@@DFICCBBBDCC>BBCDCCC3CC@CDCCC:CCE@BBBB@>@::5:>AA?CCC=?@CCDBBBBBCFCCCBC?CBBC?BBCBBB??<@@CCC?BBCCCACB?CCCCCC?BB?BBC<>>BAA:@??8<<<<<.?@=>>>>AAABA=A:????<?<?AAAA@DCBBACB=@=@@@9@@?;?AAAABBBBBBBB@@ABBBA@ACBBBB?>@@AAE>A?CB>ABB@@@
@ATNG8:02264:05036
GATGGTAGGCGTGTGAGAGTCTGCCCAGAAGATCAGGAACTCTAGAAGAATTCAGATTTTTAACACGAGAGTAAACGTAAAAAGAAGGTTTTACAAGACTCACGTTAACAATATTGCAGCAGTACGCACACAATCGAAGCGCAGTAAAGGATTGCTAGTGTAACTAGCAATAATACCACGAAAGCAAGAAAAAGAAGTACGCTATTAACTATTAACGTACCTGTCTCTTCCGAAACGAATGAGTACGATGAGAGAGCTCTCTCTAATCGCAATTGCCTAGTCT
+
@@?;:>>B@BBBBBCBBDBABA::;26EC@CC99;B>B>BBCCBA@=@@<@?A???=>>>,?:>AB998BCCCC=BBCCEDE399479=>=+:7?:?>79>>>@?=A<AA:===5:8;<=>@@AA???::8A=@>>>978::88666)8:@C;?@?;;;>BD=BAAA>><>C=?AA@BBBBB=BA@<><<<<,<:5:000@@@BB>A>BBAC999:B?>><AA=<<AA=B:>>D:BA>:=;99------6><?@>@@:::A@@@?<>>>B=3839=1///===
@ATNG8:02273:05044
GATGGTAGAGTATCATGTGTATCTCCAGAAGATCAGGAACTCTAGAAGAATTCAGATTTTTAACACGAGAGTAAACGTAAAAAGAAGGTTTTACAAGACTCACGTTAACAATATTGCAGCAGTACGCACACAATCGAAGCGCAGTAAGGATGGCTAGTGTAACTAGCAAGAATACCACGAAAGCAAGAAAAAGAAGTACGCTATTAACTATTAACGTACCTGTCTCTTCCGAAACGAATGAGTACGAGAGAGCACACGTGTCTACCATCGCATTTGCCTAGTCT
+
<<=B9BBCBCBCCCC99;CCDBBBB?BBA?ABBB@@=@?CCBCBBB@BC@C@CCDCCCCC5CAECCBCBBB@@@;@@AFKFF2BC@C=@@@7@AA?BBAA@????=??BC@CDD<>>BCECCBCCCCCBCCC@B????@?@?@A:97;?B;;:;BBCCCCC?DCC@BA?BC?BA@<>>BB@:@>>8=?@@A2AC@D;:;AB@@>:><?A@@7:7:@CCC@CB@@@AA<A=@CC=BCE@:;:BCCCCBBBBBBBBBBABBCCC?>?=AA=<>888-;A?CDFBBB
@ATNG8:02283:05076
GATGGTAGTGCGTGAGAGAGAGACCAGAAGAACTCAGGAACTCTAGAAGAATTCAGATTTTTAACACGAGAGTAAACGTAAAAAGAAGGTTTTACAAGACTCACGTTAACAATATTGCAGCAGTACGCACACAATCGAAGCGCAGTAAGGATGGCTAGTGTAACTAGCAAGAATACCACGAAAAGCAAGAAAAAGAAGTACGCTATTAACTATTAACGTACCTGTCTCTTCCGAAACGAATGAGTACATAGATATACGTATAGCTACCATCGCAATTGCCTAGTCT
+
CBBB?A:@?@;;5==@>?@A@@00)--8(--(//77:7<7443////+//5;6//7>::::+;8====B?>:=@@997;>===0=>:>9@@@7@BF@CCDCCCBEC@D@DD@;;<@CCBBCCCCCHGCCCCCC@BCBA>A@@?A@??;@=AA@=@CCAAA@A=???A@A<A@<@@@9=<7777(8<<999:99(7949:?AA>=;>18159>>5;7;>BBB@CA@@@?@;?<?AA99::=@>@ABCBBBBBCBB>>>>@@@A=>>AC===;;;=;?:A>=CDB>>?
@ATNG8:02267:05090
GATGGTAGCGCATATCAGCGCAGCCCAGAAGATCAGGAACTCTAGAAGAATTCAGATTTTTAACACGAGAGTAAACGTAAAAAGAAGGTTTTACAAGACTCACGTTAACAATATTGCAGCAGTACGCACACAATCGAAGCGCAGTAAGGTTGGCTAGTGTAACTAGCAAGAATACCACGAAAGCAAGAAAAAGAAGTACGCTATTAACTATTAACGTACCTGTCTCTTCCGAAACGAATGAGTACTATGTAGAGCTCTATACTACCATCGCAATTGCCTAGTCT
+
:;5<8=@@A?BBAAABB@@@BB;;;0:@;=;;;??@4979ACBBBB@AA>A@AABCFDEJ5B@BBCCJDCCCCD>CBBBDCC1CC?B;AAA7AAB@CBBBCCCCB?C?CC?BAB>@BBBBBBCCCCDCCCCDACCBB?BBAABC??;B=B4:6;BBACCCB?CCCCCC@BA?AAA>ACBBB>??=999999(9>;@@BBBCBCD@B?BCAA?A@BBBBF@989B@A@@B@BBB>BBB?BBBBBBA@ABCBBBBBBDCCCCAABBB@CABBBB?A=AC@CCC@@@
@ATNG8:02330:04491
GATTAGTGTGTCTCTGAGAGTAGTACTCATTCGTTTCGGAAGAGACAGGTACGTTAATAGTTAATAGCGTACTTCTTTTTCTTGCTTTCGTGGTATTCTTGCTAGTTACACTAGCCATCCTTACTGCGCTTCGATTGTGTGCGTACTGCTGCAATATTGTTAACGTGAGTCTTGTAAAACCTTCTTTTTACGTTTACTCTCGTGTTAAAAATCTGAATTCTTCTAGAGTTCCTGATCTTCTGGTAGAGCGTGCATATATCTACCATCGCAATTGCCTAGTCT
+
///)/9949656=<<<A;;@@@@AA996<@?98;B8::@C?BCCCC@@=A;<<B@C>BBBB@B@BCBI<;;BB>BCCCC2BC:;0BB50000+0>@;;;299==@B@CAAABAAA;===+0+0<<<BBBDACCBG@B;;;BCBBBB@@@BC;;::CC?BB?C@AABB@@@AA4::;::*:2:9??BCC0?<>=>+0009999@55.5;;;*=;;;>:???EA@??B=9989?BBCBBB@@@A?BBBBBBBC;;;@@BBABAAB@C:::AA6:4;D8;;FB<<
@ATNG8:02333:04503
GATGGTAGTGTCAGTGCGCGTCGTCCAGAAGATCAGGAACTCTAGAAGAATTCAGATTTTTAACACGAGAGTAAACGTAAAAAGAAGGTTTTACAAGACTCACGTTAACAATATTGCAGCAGTACGCACACAATCGAAGCGCAGTAAGGATGGCTAGTGTAACTAGCAAGAATACCACGAAAAGCAAGAAAAAAGAAGTACGCTATTAACTATTAACGTACCTGTCTCTTCCGAAACGAATGGTACTACTCTCAGAGACACACTAATCGCTATTGCCTAGTCT
+
@CAA=A@@@BACCCABBBBAA@CBB@@AA=AB@@@B?C=@@ACBCB@CD?B?????AAAA3B?BBD999BBAAB=AABFFFF2BD?C@FDD;JEE@CCCCDCBBB@B?BC=AAC::9@ABBBDCDBBCCBBC@AAAD?AAABBBBB@C@D::;:CDCCCCC@???BBB@CC??>?399999:+:::38===??'=@=7755<:<?@<@<@AAA:>:=ALCB?CDCBBBB?AAAAA<BBC?BB?CBAAAAAABBBBBBBBBCCCDF?B@@?B@>8:929??999
@ATNG8:02309:04552
GATGGTAGCGCACACATAGATACAGTACTCATTCGTTTCGGAAGAGACAGGTACGTTAATAGTTAATAGCTTACTTCTTTTTCTTGCTTTCGTTGGTATTTCTTCTAGTTACACTAGCCATCCTTACTGCGCTTCGATTGTGTGCGTACTGCTGCAATATTGTTAACGTGAGTCTTGTAAAACCTTCTTTTTACGTTTACTCTCGTGTTAAAAATCTGAATTCTTACTAGAGTTCCTGATCTTCTGGGATGTGTGCGCAGTGCCTACCATCGCAATTGCCTAGTCT
+
:;493::;BBB=>>>?=BBBDCBBBBBAA=?@8=?>=5=@25.555;:;;259445:C<?A@@6;5;@>993944.4:::<):96;<::5:::3<)0///(/858884303:99;;8848<;;B8796=857:5;855-22225:9555=:72./30...055052888;999>?5:7:9:-:6=7:6767)7=777+--7---798:/6767'79;:><?=BB8;8?A>@>@=A==;;A??=<===6=///77=:;;A???=9===9<///66165987=>=666
@ATNG8:02340:04549
TATGGTAGAGTATCATGTGTATCTCCAGAAGATCAGGAACTCTAGAAGAATTCAGATTTTAACACGAGAGTAAACGTAAAAGAAGGTTTTACAAGACTCACGTTAACAATATTGCAGCAGTACGCACACAATCGAAGCGCAGTAAGGATGGCTAGTGTAACTAGCAAGAATACCACGAAAGCAAGAAAAAGAAGTACGCTATTAACTATTAACGTACCTGTCTCTTCCGAAACGAATGAGTACTGTATCTATGTGTGCGCTACCATCGCAATTGCCTAGTCT
+
///4.4445;<<;;:AABCCCBBBC@DDD=BCCCBB>B<@@CBCCC?CD?A=@@@99:9-4<<BC>BCEEBBB8@=9;;;6;C=C=AAA9@BC?CBBBBABBB>B?CC?BAC?BBABCCCCBCCCCCCCB=CBCC>A@AABABB<@>@??=@CCCBBBA?BCBBAA>BC@@@@:;;777)9>>;@@@@@2@A?B>>>??@@>9>9>A<>9;49<B@A=@CCBBBC@C@BBB=BDD@@>>BBBBAACBBCB@@@BBBBBBBBBB?@?=;6:4:=::4;AA@@@
@ATNG8:02292:04603
GATGGTAGGTGCGAGCATGAGTGTATCCAGAAGATCAGGAACTCTAGAAGAATTCAGATTTTTAACACGAGAGTAAACGTAAAAAGAAGGTTTTACAAGACTCACGTTAACAATATTGCAGCAGTACGCACACAATCGAAGCGCAGTAAGGATGGCTAGTGTAACTAGCAAGAATACCACGAAAGCAAGAAAAAGAAGTACGCTATTAACTATTAACGTACCTGTCTCTTCCGAAACGAATGAGTACAGAGAGTACGATATGTCTACCATCGCAATTGCCTAGTCT
+
@?>939972/////////99555559A<>>?7995;;;7?<@BABBBC?@@=A?CBBABABB2B?CBCDHBAABBB=@@ABBBB5CCALABBC;BBB?BCAAAAABB?B@BB@BBB?BBBCCBBCDFFCCCBBC?AA??;@@BABC@?=@@CBA?BB;;;AAB@BCABBB>@@8@@?:?@>==8?@@=AAAAA3?@<@888@@@BC<><>???<@<@CCBB>AB@@@BE@E?BBC>CDC=:::AAABBBBCBAAAAABBBBBB>>>B<<<===?:=:>?;?@@;;;
@ATNG8:02305:04625
GAATTGGTAGTCTCAGATAGTCTATAGTACTCATTCGTTTCGGAAGAGACAGGTACGTTAATAGTTTAATAGCGTACTTCTTTTTCTTTGTCTTTCTGTGGTATTCTTGCTAGTTACACTAGCCATCCTTACTGCGCTTCGATTGTGTGCGTACTGCTGCAATATTGTTAACGTGAGTCTTGTAAAACCTTCTTTTTACGTTTACTCTCGTGTTAAAAATCTGAATTCTTCTAGAGTTCCTGATCTTCTGGCTCTCGTAGACAGATCGCAATTGCCTAGTCT
+
--(-(-(----;;5/////7799::95549444464559099.5.57/////)/97776:54////(/)/99///777)/////$/99(//::;.6////(/66068(///8/5.554::::<05486<29559ABBC@CBBB@CAABBBA@AAA@@@BAA>BBC7:;=@:::;99>>@A;@>A@@7@=@=@BABA0AB99:49@@?@B::9=9====,>>?@A=B=:;6:;:B>>@<??AA896<65951599??<B?@<@///<=9:@:>49958;<A85
@ATNG8:02318:04630
GATGGTAGTATATCGCGTCGCTATCCAGAAGATCAGGAACTCTAGAAGAATTCAGATTTTTAACACGAGAGTAAACGTAAAAAGAAGGTTTTACAAGACTCACGTTAACAATATTGCAGCAGTACGCACACAATCGAAGCGCAGTAAGGATGGCTAGTGTAACTAGCAAGAATACCACGAAAGCAAGAAAAAGAAGTACGCTATTAACTATTAACGTACCTGTCTCTTCCGAAACGAATGAGTACGAGAGAGCACACGTGTCTATCGCAATTGCCTAGTCT
+
44455;:>CC;9;B?>>@><@@<<>269A:9=9955.5.5;;556?:>>;>:??;?:CCC1A=>>:==<<<877)739::::(9;5;9>>>2><>?B:::AA>?@6:49C?CBB?BBBBBBCBBBBAABB@@>@BBB?BBAAA@@@;A?C@@>?BCBBABA?BABCBB?BB>AAB8?=<9:189>:>ADDC/>>=@;;;==>>@:=:=>AA:=:=@BAA?BBBBBBC?C?AAE=B??;??AABBBBCABA@=A>A@>?>====>@A>>><?<@B=B?>;<;
@ATNG8:02319:04664
GATGGTAGCTCTGCTCTGACTCTCGTACTCATTCGTTTCGGAAGAGACAGGTACGTTAATAGTTAATAGCGTACTTCTTTTTCTTGCTTTCGTGGTATTCTTGCTAGTTACACTAGCCATCCTTACTGCGCTTCGATTGTGTGCGTACTGCTGCAATATTGTTAACGTGAGTCTTGTAAAACCTTCTTTTTACGTTTACTCTCGTGTTAAAAATCTGAATTCTTCTAGAGTTCCTGATCTTCTGGGCAGACTCTCACACGCCTACCATCGAATCACGAAAGTCT
+
?@;B:=@B;66;>ACCCABBCCCCCDCABA::-7<<<4<C;@=@BBBBCB=ABB;;65:>>::7=?BBAB5444:344444$44.489<255697<5/)/7)//9:;>:=BCBBACC<??@?B?BBBCBCCC?BBBB?BCBBBBBBBAAA@??@A;;::=@A?B?ADBBBAA<@<B999:-56@;@@@@B0BBBBE=B999@;5544.4444$4;:4526<AC<@AA@@>@=B=BBBCBB=??BB>BDDEDCDCBBAAAAA>A@A>A;::A?BBCCCCF=CCDD
@ATNG8:02333:04668
GATGGTAGTGTCATATGAGAGTGTGTACTCATTCGTTTCGGTAAGAGACAGGTACGTTAATAGTTTAAATAGCGTACTTCTTTTTCTTTGTCTTTCTGTGGTATTCTTGCTAGTTACACTAGCCATCCTTACTGCGCTTCGATTGTGTGTACTGCTGCAATATTGTTAACGTGAGTCTTGTAAAAACCTTCTTTTTACGTTTACTCTCGTGTTAAAAATCTGAATTCTTCTAGAGTTCCTGATCTTCTGGATAGCGACGCGATATACTACCATCGCAATTGCCTAGTCT
+
..--3:99<=?666>><<<B=;;;:>44444/)/755,56(--(---555609:///)/277/44(55)44444444<.45<<:'444/44:9;27///606/3,3;,33888;9>>><<<?@:>00-09=>AAAABB=AA@D7;;@AACCEGFCCLBB@ABD?BB?B?BBABAAB;;8::;DDD2B=@=ABCFC2AC;;;0;9;:99995549;=;0>999D7946@?>??A<;?7?:>>@999;>>@=BBBBBBAAACAA@DB@@ABA?B@@??A@D=@A@BBBCAA
@ATNG8:02297:04722
GATGGTACGGTGCGAGCATGAGTGTATCCAGAAGATCAGGAACTCTAGAAGAATTCAGATTTTTAACACGAGAGTAAACGTAAAAAGAAGGTTTTACAAGACTCACGTTAACAATATTGCAGCAGTACGCACACAATCGAAGCGCAGTAAGGATGGCTGTGTACTAGCAAGAATACCACGAAAGCAAGAAAAAGAAGTACGCTATTAACTATTAACGTACCTGTCTCTTCCGAAACGAATGAGTACTATGTAGAGCTCTATACTAATCGCAATTGCCTAGTCT
+
5555(---,,22-////779@666;::<54444334<;;7;:B@<@>697:B=B?AAAAG<<<+0,/>;;:<<<<AB<AB=B>>>+>D@B????6@@??AA@ABBB??;?>@@<A??7>A@>B;;;;:;>A@CCC>A:::>@BCBAA??:@>@?@<C:88A=>>BCCBB?BB>BAA59777;3:774:AAAA/AA=A>@@@><8806/5:=A6;7:AAAB@BBBCCAA?A?@@@9@@@=@AABBBAACBBCBCBCB:;:A<=<>=:>876:<A<BB?B?????
@ATNG8:02320:04706
GATGGTAGTGTGTCTCTGAGAGTAGTACTCATTCGTTTCGGAAGAGACAGGTACGTTAATAGTTAATAGCGTACTTCTTTTTCTTGCTTTCGTGGTATTCTTCTAGTTACACTAGCCATCCTTACTGCGCTTCGATTGTGTGCGTACTGCTGCAATATTGTTAACGTGAGTCTTGTAAAGCCTTCTTTTTACGTTTACTCTCGTGTTAAAAATCTGAATTCTTCTAGAGTTCCTGATCTCTGGTAGAGCGTGCATATATCTACCATCGCAATTGCCTAGTCT
+
;5668<<<==595::99;9555445::::<AA?BCCC>CC@D?BBBBDCC@CCCCC@C@CCCC?C@CCCCCCCCC?CCCCC1CC@BBCE=CBCGACCC?CD@DCCBB@BBCAAABB?BDF@B>BABC=>=B@BBBB<BABAECBAAACDGC@@A?CCC?CC@C=AACCCDCCC?@AAD>BB=A=;::::*;CCDF?FBBCCC;;;A5;;;;*;AA;;8;?;;:;CCCABA@B@CCBCCAAAB?BCCCCCCBCBBBCBBBBBBB?B???ED@B?BB@CBBCBA
@ATNG8:02323:04717
GATTAGTATAGAGCTCTACATAGTACTCATTCGTTTCGGAAGAGACAGGTACGTTAATAGTTAATAGCGTACTTCTTTTTCTTGCTTTCGTGGTATTCTTGCTAGTTACACTAGCCATCCTTACTGCGCTTCGATTGTGTGCGTACTGCTGCAATATTGTTAACGTGAGTCTTGTAAAACCTTCTTTTTACGTTTACTCTCGTGTTAAAAATCTGAATTCTTCTAGAGTTCCTGATCTTCTGGTGTCGTCTATCATGTACTACCATCGCAATTGCCTAGTCT
+
88:056=<@@@B@@;;;>>=@BBB@@@BBB;@@@@;@@>B<985<<<@?BBBAA?B599<@>A>BBBBBA<:A>A@@@@2;<9=888-7><?9?>B>BB@????>>:>=>=@@AA<A@@<@<@??888;:=???@<>?>AAA=>>>???=;;:8;99<??<?<BBA@@AABB=B????6?=C<??@@@/@A?AA6<;=>>@@???:==<<.==>=B<A<AA=AAAA====A:?=AAAA7;;;;>>>==;;;@A>>>>>>;;;A;;==@??;?<>>:==??A@
@ATNG8:02325:04708
GATGGTAGGAGACGAGCGTCGCACACGTACTCATTCGTTTCGGAAGAGACAGGTACGTTAATAGTTAATAGCGTACTTCTTTTTCTTGCTTTTCGTGGTATTCTTGCTAGTTACACTAGCCATCCTTACTGCGCTTCGATTGTGTGCGTACTGCTGCAATATTGTTAACGTGAGTCTTGTAAAACCTTCTTTTTACGTTTACTCTCGTGTTAAAAATCTGAATTCTTCTAGAGTTCCTGATCTTCTGGGCTGCGCTGATATGCGCTACCATCGCAATTGCCTAGTCT
+
00//27:837::.----55//6;;;;<;::;::96:444(4:5:4444<<<<9==>>?8@/93391728:;;<=;:<398888$58392222&287728:<6;?<>;;;880997779<<:>>><@<?<<///556<<>>8>>@>>>>>>=?=<:::716556;<4:68AABBAB==5:;==>2>:>9:6676)6;999+//;676=@@@<AAAB/A<;<@<@<@@;@BBB@@@<A;??AA??<<<;919///;<=>;;:A@@@@AAA:==??@@<@<AA=???=<;
@ATNG8:02301:04749
GATGGTACGCATCTGCATATCTCACCAGAAGATCAGGAACTCTAGAAGAATTCAGATTTTTAACACGAGAGTAAACGTAAAAAGAAGGTTTTACAAGACTCACGTTAACAATATTGCAGCAGTTCGCACACAATCGAAGCGCAGTAAGGATGGCTAGTGTAACTAGCAAGAATACCACGAAAGCATGAAAAAGAAGTACGCTATTAACTATTAACGTACCTGTCTCTTCCGAAACGATGAGTACTATGTAGAGCTCTATACTAATCGCAATTGCCTAGTCT
+
00//39///788:///<9:;:::44.4555;<;555.549<<<<<=:=B@C?>>993<9<)=78==?==99377)735=???+;;49.55506=D@AAACBBB;;:;@CB>ABC?BCDACBHFADBBBCB;;8;;;;>A;9:BBBC?B?BCD?AAABAABE@DCBA@@>??<?A@>B???C;=A?8=BCDC3CC?CABBBA@>??C@BBBB@F999BBBAAAB@???;=7;@@6=000::>:>?BB@?@B>BBCEEDDDAAAC@BBB:95:???<@BBBCB
@ATNG8:02326:04745
GATGGTAGGACGAGCGTCTGAGAGGTACTCATTCGTTTCGGAAGAGACAGGTACGTTAATAGTTAATAGCGTACTTCTTTTTCTTTGCTTTCGTGGTATTCTTGCTAGTTACACTAGCCATCCTTACTGCGCTTCGATTGTGTGCGTACTGCTGCAATATTGTTAACGTGAGTCTTGTAAAACCTTCTTTTTACGTTTACTCTCGTGTTAAAAATCTGAATTCTTCTAGAGTTCCTGATCTTCTGGGCTGCGCTGATATGCGCTACCATCGCAATTGCCTAGTCT
+
4:44.45=8=@<<<::;;::>=6686><<=>>7@///(//)/)/9///;92777//,/5;;9;7;9@=>;@:;:D?CBCBB,;;;/;@AA:@?@@=BA@=@A:;;CDBB@BBB;;;CC>A@@<@=A@@@;;;@<@AAC@CBCBCCBDDEAAAB@??@CCC?CC@C:;;CCDCIEG@BCFIM<G?A?ABBBB2DCEED:;<BAAAA@@@@BMHD5BBCBB=A>AC@DBB@A@B@B@CDCCCC@@?AF?C;;;;;BBCCCCAABECCCAEBCBAB?B?CC?BB@A;;
@ATNG8:02294:04826
GATTAGTATAGAGCTCTACATAGTACTCATTCGTTTCGGAAGAGACAGGTACGTTAATAGTTAATAGCGTACTTCTTTTTCTTGCTTTCGTGGTATTCTTGCTAGTTACACTAGCCATCCTTACTGCGCTTCGATTGTGTGCGTACTGCTGCAATATTGTTAACGTGAGTCTTGTAAAACCTTCTTTTTACGTTTACTCTCGTGTTAAAAATCTGAATTCTTCTAGAGTTCCTGATCTTCTGGTGTGTCTATCATGTACTACCATCGCAATTGCCTAGTCT
+
444.4994;5;;;<<<>>>CCA@@BAAAAA=@;;;6:?=?;98443998;<A?A?A;??AA=A?BBBBCCB@@>99777(876:;;;3;A@A7:8C>AB@>?>>=<4:;>>>AAA;?::7:<==<::;;;8=>>A=AA@@>>=???===??>>;;;;<?B=A<AAA>=>BAA<A>AAA5A=B:<9999.9>>>A9>=;>>?====3::::+;==>?:>:>C<????>>><A<???A:96:6606;98>???A@@>=:::>?@<A>>=>85=7==066;;;<
@ATNG8:02297:04807
GATGGTAGTGTGTCTCTGAGAGTAGTACTCATTCGTTTCGGAAGAGACAGGTACGTTAATAGTTAATAGCGTACTTCTTTTTCTTGCTTTCGTGGTATTCTTGCTAGTTACACTAGCCATCCTTACTGCGCTTCGATTGTGTGCGTACTGCTGCAATATTGTTAACGTGAGTCTTGTAAACCTTCTTTTTACGTTTACTCTCGTGTTAAAAATCTGAATTCTTCTAGAGTTCCTGATCTTCTGGGTGTATCAGCGAGTATCTACCATCGCAATTGCCTCGTCT
+
@@@B9BBCBCBBBBBBBBB@@@BBBBABBCAA>ABCD>CC@C=AACCCCD?CCCCC?C?CCCC?E?DDDBBBBBG?BCCCB1BB@CBCD=BBCD@CCB?BD9:9BCCE@BBCBBBAD?CCC?C?CCCDCCCC?BBCC?CCCBCAAACCCBBBBBB@BAB?CD?B>BABDDDBBB?CCCE>C?B;:9999*9DCCC=CCDCCCCCBB@DDDD2CBBCD?C@BC?CCBBBCC?B?ABBBBA?BBCD=BCBBDBBBC@@@BBDDDCC?BBABCC?C?CC?CCC???
@ATNG8:02316:04802
ATATGGTAGTGCGTGAGAGAGAGACCCAGAAGATCAGGAACTCTAGAAGAATTCAGATTTTTAACACGAGAGTAAACGTAAAAAGAAGGTTTTACAAGACTCACGTTGACAATATTGCAGCAGTACGCACACAATCGAAGCGCAGTAAGGATGGCTAGTGTAACTAGCAAGAATACCACGAAAGTAAGAAAAAGAAGTACGCTATTAACTATTAACGTACCTGTCTCTTCCGAAACGAATGAGTACGAGAGAGCACACGTGTCTACCATCGCAATTGCCTAGTCT
+
-///4.444:556;;;;AADBBBBCE>BBBACC;;;A=A=AABBBAA>AB?A=BB@@@@@@,@;?AGD@AA6;9@4?995555$5<8=8A=<2@CC@FCBB???:95:@=>8<>?547BBBBCBBBBBBBAAA?AAAA8=<AA@@>>9@=@:93::797???<@@@@;;6;A6;;;:>>???9?=A>BBEKD/@@<>>====;;<?C?BBBA?C?AADCHACCCCBCB@C>@@A9@9:6:@BBBBBB>??BBB???CB??@BBBBA>>;889@=@<CDBDCCA;;
@ATNG8:02297:04862
GATGGTAGAGAGAGCTCTCTCATCGTACTCATTCGTTTCGGAAGAGACAGGTACGTTAATAGTTAATAGCGTACTTCTTTTTCTTGCTTTCGTGGTATTTCTTGCTTAGTTACACTAGCCATCCTTACTGCGCTTCGATTGTGTGCGTACTGCTGCAATATTGTTAACGTGAGTCTTGTAAAACCTTCTTTTTACGTTTACTCTCGTGTTAAAAATCTGAATTCTTCTAGAGTTCCTGATCTTCTGGCGCGTATGTATGTCGCCTAATCGCAATTGCCTAGTCT
+
59445:99@B;;9;=556<;;;<<<B<9:9?B=BCCE?BB>B?AA@@@BB5;5:>97=<>?AD8@?B@A?A<>8B7BBCCC18869355)2>>?8@?@@89:3888,377,2688888<35555=8=?@==:::<A?AA<;;;@@@?>>=AAA;;;?6;;=<AA<@;?BAAABBAA:>>>@?5?6:5;;AAA/ABBAA8>???A@@>>>5:999.:=>=D=D=?@<???@???=B<@@???A;AAD=:;;;;;>>>A=>>===16679::==:9166966///;
@ATNG8:02309:04858
GATGGTACGAGTACAGGTGTAGTAGACCAGAAGACTCAGGAACTCTAGAAGAATTCAGATTTTTAACACGAGAGTAAACGTAAAAAGAAGGTTTTACAAGACTCACGTTAACAATATTGCAGCAGTACGCACACAATCGAAGCGCAGTAAGGATGGCTAGTGTAACTAGCAAGAATACCACGAAAGCAAGAAAAAGAAGTACGCTATTAACTATTAACGTACCTGTCCCTTCCGAAACGAATGAGTACGTGTGACGTACGTGAGCTACCATCGCAATTGCCTAGTCT
+
00//2////---75//)///7<?=;??9;=97:------050696343:49959633333;;<+<7;;;::9;;333)79>===9*>A=@=BBB8BBB?AAABDCCCB?B?BC@BBD?BBA?BBIHDCBCBCBBB?CBBB>AAAABBBD?C?CBB?BBBAA@@@<>?BBCD@CC?????B@@@@7://,/<@@@,@@9B:;;>>>??<?<>AAA=C<==ACD?BABDF>B?B@BAC=@BB?AA@@@B@AABB??BCCC>?;@B@>>>A<?888??;?<?A=???>>>
@ATNG8:02313:04916
GAATTAGCTCTGCTCTGACTCTCGTACTCATTCGTTTCGGAAGAGACAGGTACGTTAATAGTTAATAGCGTACTTCTTTTTCTTGCTTTCGTGGTATTCTTGCTAGTTACACTAGCCATCCTTACTGCGCTTCGATTTGTGCGTACTGCTGCAATATTGTTAACGTGAGTCTTGTAAAACCTTCTTTTTTTACGTTTACTCTCGTGTTAAAAATCTGAATTCTTCTAGAGTTTCCTGATCTTCTGGCGCGTATGTATGTCGCCATCGCAATTGCCTAGTCT
+
//)/)----///779<0//////:==;;>00)/:::1<=0606@@ACCF7::;99=A;AB@A<@?;;:BA@==?:=????,?@>BBCH?BBAA?ABB?AB;;;BDBC@BBCCCCCB@BBB?C?BBCB@@AC@CCCCC>CECCBBBBCBCBCCC@CCC@BB@B@CCIAAACCCACCCCC;C?B;;;:;;;;#;@BBC>CBBBB=>=B=:>BBB1BB?BB6;6:=:>ABBB@??<??BBBBA@<??@<@BBBCCBCBCBBBBBB@BBBB@?8=;996:AABAA
@ATNG8:02305:05028
GATGGTAGGCACTGCGCACACATCCCAGAAGCATCAGGAACTCTAGAAGAATTCAGATTTTTAACATCGAGAGTAAACGTAAAAAGAAGGTTTTACAAGACTCACGTTAACAATATTGCAGCAGTACGCACACAATCGAAGCGCAGTAAGGATGGCTAGTGTAACTAGCAAGAATACCACGAAAGCAAGAAAAAGAAGTACGCTATTAACTATTAACGTACCTGTCTCTTCCGAAACGAATGAGTACTACTCTCAGAGACACACTACCATCGCAATTGCCTAGTCT
+
;;558<==?BB@;;455599:5555)5;;;999@=?A?A?CCB;;:B?CB@C@A@::9CCC3C?BBBBBBAAB9:9,9<88888'33-3,333&39:6:<?BBBBBB?B?B?;>>><>>>AHCCDCDDBBBCCD@D???>A888??@?=B?BAA?ABBBBABC?CCC@@??BB?>>>;>>@;;1;::788888+8@;?;;;AABAA8<7;?AA:=:=ABBB@BCBBBAA>A@BBC>B@?=?BBCCAAAACCCCCBBBBAABB???>>;>>>==A?B?AA>@BCA::
@ATNG8:02328:05017
GATGGTAGTGTCATATGAGAGTGTGTACTCATTCGTTTCGGAAGAGACAGGTACGTTAATAGTTAATAGCGTACTTCTTTTTCTTGCTTTCGTGGTATTCTTGCTAGTTACACTAGCCATCCTTACTGCGCTTCGATTGTGTGCGTACTGCTGCAATATTGTTAGCGTGAGTCTTGTAAAACCTTCTTTTTACGTTTACTCTCGTGTTAAAAATCTGAATTCTTCTAGAGTTCCTGATCTTCTGGACGACGCGCACTGACACTACCATCGAGGTTGTAAAGTCT
+
CCDD@DDCBCBBCDCFCDDCCDDCCBCBBA::7;BAC=FC@CACCCCCCCAFCC@@>@?BABA?B@CBBBC9:<C=@@BAA,;;69?@B;@@CB=BA@<AB5:;ABCD?ABCGCCBC>BAB=B?CCCAAAAA?@BBEADCBCCBBBCCCCCCBBBACCC?BB?B@@@BAAABCC?CDDEE;B=A>;;;;;*;ACDD8;;;;AABBBB=A@@@,A@@AA?A?CC@BCB@@AE@D?BDDCCC@CBC@BB:;;;;BBBA@@BCBBCCB@BCCDCC@C?DCBD?GFBB
@ATNG8:02303:05066
GATGGTAGGCGAGAGTGAGACGCAGTACTCATTCGTTTCGGAAGAGACAGGTACGTTAATAGTTAATAGCGTACTTCTTTTTCTTGCTTTCGTGGTATTCTTGCTAGTTACACTAGCCATCCTTACTGCGCTTCGATTGTGTGCGTACTGCTGCAATATTGTTAACGTGAGTCTTGTAAAACCTTCTTTTTACGTTTACTCTCGTGTTAAAAATCTGAATTCTTCTAGAGTTCCTGATCTTCTGGGCTGCGCTGATATGCGCTACCCATCGCAATTGCCTAGTCT
+
<<@@>A@C?@@ACCCAAACC;6:<@CBBBCBB?ACCE=AB?B?BBBCCAC@CCAAA>B>BAAA?A<@@AABBBBA>BBBBB1BB?BB>?9?BBC?CCC?BB;>=ABBB?CAAA??>>9>>?;?:@@AA===A;CCAA055>>>=>>A>>>A?==;;>?=;AC;A9>>@>>@@AB=@=>==3<<A<<8877*69,,,(,,,,,,9:6;7;DDD.A@>@@<@<>>;>>>>===:=:=A>>>@<::==6=///:667??>;<;733666.---=:;6:7<<7:::///
@ATNG8:02325:05048
GATGGTAGAGTATCATGTGTATCTCCTGAAGATCAGGAACTCTAGAAGAATTCAGATTTTTAACACGAGAGTAAACGTAAAAAGAAGGTTTTACAAGACTCACGTTAACAATATTGCAGCAGTACGCACACAATCGAAGCGCAGTAAGGATGGCTAGTGTAACTAGCAAGAATACCACGAAAGCAAGAAAAAGAAGTACGCTATTAACTATTAACGTACCTGTCTCTTCCGAAACGAATGAGTACACACTCTCATATGACACTACCATCGCTATTGCCTAGTCT
+
>ABB?BCCCCCDDHF<;;BBCCCCB@ABB@@@@AAB?B?CCCCAAB@BC=A=>=?>@@@@1@@CCCBCDDC;;;0;@;;;;;*;C>B5;;;4:BB@CBBECCBBA@A@CDABBB>AAAAAABBBBBBECCCC@BABB>A@@@@@@B=@:@00+0@><>?BC@BBDA?@?AA=:::4::===5=<<9<==??1>B?>>@B998<=4:5888:7=8=>CGF@DB@@@AA=A?CEK>AAA@BBBBBBBBCBCBCBBBBBBB@A?BCBCACBBCCCAA>AD?CCA::9
@ATNG8:02332:05064
GATGGTAGAGTATCATGTGTATCTCCAGAAGATCAGGAACTCTAGAAGAATTCAGATTTTTAACACGAGAGTAAACGTAAAAAGAAGGTTTTACAAGACTCACGTTAACAATATTGCAGCAGTACGCACACAATCGAAGCGCAGTAAGGATGGCTAGTGTAACTAGCAAGAATACCACGAAAGCAAGAAAAAAGAAGTACGCTATTAACTATTAACGTACCTGTCTCTTCCGAAACGAATGAGTACTATAGACTATCTGAGACTACCATCGCAATTGCCTAGTCT
+
444<7;;666>@>;;;=5659544<7;774/0/79:5<5:944499.55.5495566@@@+<756555995555)4;55555$5:494:::.9<<5::988<9:;7><AC577?073:9@?@@B:;;CC;9:=??AB=@ACBAABA=A>A@@9@0009::?=B??>BC@ED@BAA;????C=BB@:>>>=;=%0/).55555778).).777).).6000<A<<==>A8;7><<5<47177770;;0//:><8?=466=<<<<;44-3337/05>:00)/779:;
@ATNG8:02310:05085
GATGGTAGAGTAGTCATGTGTATCTCCAGAAGATCAGGAACTCTAGAAGAATTCAGATTTTTAACACGAGAGTAAACGTAAAAAGAAGGTTTTACAAGACTCACGTTAACAATATTGCAGCAGTACGCACACAATCGAAGCGCAGTAAGGATGGCTAGTGTAACTAGCAAGAATACCACGAAAGCAAGAAAAAAGAAGTACGCTATTAACTATTAACGTACCTGTCTCTTCCGAAACGAATGAGTACGTGTGACGTACGTGAGCTACCATCGCAATTGCCTAGTCT
+
?@:>7;@@@@=0//7//56<<<;:::054:7;;;<?A?A@CCFCCAA=:;4;?BBBBBCCC3B?CBCBCDDCBBA<@AABBBB2BB?C@DCC;CDD@BCBAA@@00-0;>>:==F>BBBABBBBBBCCEGFBB@BCBB@CCEBCCBB>B?A@@=@BBCBCCB>AACCCC?BB@BBB<>>?>>:>>>;999999%9?<=879A@@@D;@<@@@@:>:>@GGCACCA@@AA6;6;@@8@BB>@?BCEFBAABBBCCABACBBBBBCCBB?@999@A>A@BB?BBCBBA
@ATNG8:02348:04510
GATGGTAGCGCATATCAGCGCAGCCCAGCAAGAATCAGGAACTCATAGAAGAATTACAGATTTTTAACACGAGAGTAAACGTAAAAAGAAGGTTTTACAAGACTCACGTTAACAATATTGCAGCAGTACGCACACAATCGAAGCGCAGTAAGGATGGCTAGTGTAACTAGCAAGAATACCACGAAAGCAAGAAAAAAGAAGTACGCTATTAACTATTAACGTACCTGTCTCTTCCGAAACGAATGAGTACGTGTGCGACGTGTCTCCTACCATCGCAATTGCCTAGTCT
+
9;457<<=CB@;666<<<<;;;99905555.55./975(-(-7---5663/3-3-333333333$3-3778;;88333(3733333$38263888*6//(/6689:<77/317;5752+277299CCCCCCBCB::4:A??>?A@@AA::79=ACF=@@BBCEBB@BBBAA=;;;4;::4:9878(255288====&7725...66799.2-288805059>>?<?DCCBBB>@=;;;0:::59BCCBCBBBBBBBBBBBBBBBBC?BBD?C@@@AA=>;BB?ACC@@?
@ATNG8:02364:04482
GATGGTAGTATAGAGCTCTACATAGTACTCATTCGTTTCGGAAGAGACAGGTACGTTAATAGTTAATAGCGTACTTCTTTTTCTTGCTTTCGTGGTATTCTTGCTAGTTACACTAGCCATCCTTACTGCGCTTCGATTGTGTGCGTACTGCTGCAATATTGTTAACGTGAGTCTTGTAAAACCTTCTTTTTACGTTTACTCTCGTGTTAAAAATCTGAATTCTTCTAGAGTTCCTGATCTTCTGGCTGCGCTGATATGCGCTACCATCGCAATTGCCTAGTCT
+
:;558<<:>>@00/9;<:>A<65555=;<<:>:?:;:.4:6<.555<<<<9==<?A?C5988;49488=B@A::?6999:9(89.5865,2==A494@;@A??;:9=<8<<;<>=>>;<@A<><>AB;;::=;===A=;<;C>>;>=<9:7;;77175516=2868A;<<<<//(/////*/3<:88898(8<;;;3;?>;;;B@??;?>>?/>>>>B<?;?@=BBB@;;;=B=A@>>::569858///9;<==>>@@@@A@@@<>>>>><8:499:???@@@
@ATNG8:02386:04488
GAATTTAGGTGCACATGAGTGTATCCAGAAGATCAGGAACTCTAGAAGAATTCAGATTTTTAACACGATAGTAAACGTAAAAAGAAGGTTTTACAAGACTCACGTTAACAATATTGCAGCAGTACGCACACAATCGAAGCGCAGTAAGGATGGCTAGTGTAACTAGCAAGAATACCACGAAAGCAAGAAAAAAGAAGTACGCTATTAACTATTAACGTACCTGTCTCTTCCGAAACGAATGAGTACAGAGAGTACGATATGTCTACCATCGCAATTGCCTAGTCT
+
--(--(-72/45;;;<??B@A@C@?;>>>8995;<>5?;?@@AA@@=AB>B>BCCBCCCC5C?CCE;;;BBBDE>@ABBCCC3BCAB@BCE;CCC@DBAA@@A998:?AA?DAA>AABBDCCBBCCCEGF@?:?A::5;BB@AB??<@?BBB@BBBBCDCC?ACCCBA>AA?9998>><<<3===9::::::%0:6;///8;>>?:=:<==>0819>DCC?B;;;@@A?B?BBB<AAA?BBBBDBB???CCBBACCCDBABBCBBB??B;;;=5;5;>8=@@;:;
@ATNG8:02367:04592
GATGGTAGTGTCATATGAGAGTGTGTACTCATTGTTTCGGAAGAGACAGGTACGTTAATAGTTAATAGCGTAACTTCTTTTTTCTTTGCTTTCGTGGTATTCTTGCTAGTTACACTAGCCATCCTTACTGCGCTTCGATTGTGTGCGTACTGCTGCAATATTGTTAACGTGAGTCTTGTAAAAACCTTCTTTTTACGTTTACTCTCGTGTTAAAATCTGATTCTTCTAGAGTTCCTGATCTTCTGGCTCTCGTAGACAGATACTACCATCGAATCCTCTTAGTCT
+
AABB==>@?AAABBCCCCCBBBCBBBBBBB@@;@@>5=?0949?;B>C@;<<7//)/4:::<7?;???=<00)/92//////#/7:3;;??865/<7<00*/;)//;=;;;;A?@@@;;5::949;@@???@@@=CAAA=B99:AABBBBBB;;9AB?;;:=A@<@<???@?;@=@<?99999'929.95999(:?@AB299@@@>;9552555&5::9;;;?@9@>>:::9298=<<@>>:>>@=@CCBBBBBBAAA;;:9>>??<:;90:6:>+000;=<;<<
@ATNG8:02379:04619
GATGGTAGTATCTGTCTACGAGAGCCAGAAGATCAGGAACTCTAGAAGAATTCAGATTTTTAACACGAGAGTAAACGTAAAAAGAAGGTTTTACAAGACTCACGTTAACAATATTGCAGCAGTACGCACACAATCGAAGCGCAGTAAGGATGGCTAGTGTAACTAGCAAGAATACCACGAAAGCAAGAAAAAGAAGTACGCTATTAACTATTAACGTACCTGTCTCTTCCGAAACGAATGAGTACTATAGACTATCTGAGACTCCATCGCAATTGCCTAGTCT
+
BBBC@BB=CAAA?>>@@@@C?BBAA9==C<@??@<<8=-44<?@=B8BB7B>>>??;=9:+:6<=;==8BBABB=>7:<;;;(59258=?@2@@CACAAADDE@@?@@EE@DBD@CCCDCBCCCCCBBCBAA=@@@@?BBABACBB?BAEAA@ABBCCBBB?BBBCCB@BA>ABB8=<===684457AABB3>?:>;;;==?>?;?:=>AA<A<A>BAB>;;;AACC@D?CBF=BBB=AABBBACCBBBB>>>>@CCCCBBBBA?BAA@AC?A>AC?AAABAB
@ATNG8:02382:04597
GATGGTAGCGCATATCAGCGCAGCCCAGCAAGATCAGGAACGTCATAGAAGAAGTTACATAGATTTTTTAACACGAGAGTAAACGTAAAAAAGAATGGTTTTTACAAGTACTCACGTTTAACAATATTTGCAGCAGTACGCACACAATCGAAGCGCAGTAAGGATGGCTAGTGTAACTAGCAAGAATACCACGAAAGCAAGAAAAAGAAGTTACGCTATTAACTATTAACGTACCTGTCTCTTCCGAAACGAATGAGTACTGATGTAGAGCTCTATACTAATCGCAATTGCCTAGTCT
+
-.99+/5:999955554445555<=4<///5///7//)46444::8:;;-33-33-333333888888#/)///6///6377)3333====&;;7//*/:::'//.(..---...399.847935222'26779=0//9/0/333?>?@AA>A==??;992?578>=<>===<8?5699252325.5>?4;;BAA3955-55522$..(.7(..3355938272226>6::BCC@@@???;C?B9BBB=BBC<??>=;<?000///:=@@ABBB@B><??>:=<==:=4;;7;<;BBB
@ATNG8:02364:04707
GATGGTAGGCGACATACATACGCGCCAGAAGATCAGGAACTCTAGAAGAATTCAGATTTTTAACACGAGAGTAAACGTAAAAAGAAGGTTTTACAAGACTCACGTTAACAATATTGCAGCAGTACGCACACAATCGAAGCGCAGTAAGGATGGCTAGTGTAACTAGCAAGAATACCACGAAAGCAAGAAAAAGAAGTACGCTATTAACTATTAACGTACCTGTCTCTTCCGAAACGAATGAGTACGATGAGATCTCGTGTGCTACCATCGTCCGTTAGAAGTCT
+
/:::6;9;7:=<<;<AIBB@@@BCC@CAA9=A000;*0*//98833044-3693555555$5.5555<<<566=2<<55999$9;;<4;;;+999.55<<=@<AB=@=??;?@A=BBBBBBECCC;;<BCBCABBBD>A@AABCDD?C?B;;7<B?@@BAA>ABBA@A<00,000;==0::,::929=<<<,7<39255;9;7>;A7;;>>=A;>?B@@=@DCC@@?>@<000,000,0;>=@ABBB999@@A>>>>::;:;;=;7<???@@<AA=B>=:>@=<
@ATNG8:02342:04759
GATGGTAGTGTCATATGAGAGTGTGTACTCATTCGTTTCGGAAGAGACAGGTACGTTAATAGTTAATAGCGTACTTCTTTTTCTTGTCTTTCTGTGGTATTCTTGCTAGTTACACTAGCCATCCTTACTGCGCTTCGATTGTGTGCGTACTGCTGCAATATTGTTAACGTGAGTCTTGTAAAACCTTCTTTTTACGTTTACTCTCGTGTTAAAATCTGAATTCTTCTAGAGTTCCTGATCTTCTGGACAGAGTGTGCAGATACTACCATCGCAATTGCCTAGTCT
+
4949399<@@;56666569955499444488934444)4;.5.55599==99>5558;5:900+/)/779:<:<<344444$442498;8598;<A8?=?<78/773779@CCCCCCCCABCC@C@DCCCCCCC?BBCC<@>>>?:;;AA@@ABBCMGDFC?BB@B?BBBBA@@@@;?::::.:;@;;;;;;*;C??@;@ABBBBCBBB5;;;.<CCBBACACD@CDBBBCC?B@BBBDDC>AAB@ECCC@BCCCCCCCBBBCCCC@B999DD<?>AA<BBCBAA
@ATNG8:02362:04851
GATGGTAGACATATCGTACTCTCTGTACTCATTCGTTTCGGAAGTAGACAGGTACGTTAATAGTTAATAGCGTACTTCTTTTTCTTGCTTTCGTGGTATTCTTGCTAGTTACACTAGCCATCCTTACTGCGCTTCGATTGTGTGCGTACTGCTGCAATATTGTTAACGTGAGTCTTGTAAAACCTTCTTTTTACGTTTACTCTCGTGTTAAAAATCTGAATTCTTCTAGAGTTCCTGATCTTCTGGTGTCGTCTATCATGTAATCGCAATTGCCTAGTCT
+
9:558<<=CAABCCCCCCCCCCECCCCBC@?@?BA@A<@><=:0//777;<>BBBBB=A>AAAA?C?BBBCBBB?A6>>;<:.=<4=AAA:@@??<???=BB<>>>BAA:>>>>>ABA=@;;8;=AAA>===?:>>;;7;>?>???;;;???;;;?;;;;;@?;?<>>>@??AA@;>>>>>2>;?;?@???.<<???9?AAAAA>>>@<@AAA/A>>=>:>=BA<AAAAAAA<A<AAAA>>:?AA;8::=A99:<@@@@@@@<???@@<@;>><??A@@?
@ATNG8:02374:04868
GATGGTAGCGCATATCAGCGCAGCCCAGCAAGATCAGGAACTCTAGAAGGATTCAGATTTTTAACACGAGAGTAAACGTAAAAAGAAGGTTTTACAAGACTCACGTTAACAATATTGCAGCAGTACGCGCACAATCGAAGCGCAGTAAGGATGGCTAGTGTAACTAGCAAGAATACCACGAAAGCAAGAAAAAGAAGTACGCTATTAACTATTAACGTACCTGTCTCTTCCGAAACGAATGAGTACTATGTAGAGCTCTATACTACCATCGCAATTGCCTAGTCT
+
88=<8:;;AABC=;;;<<<;;>>>>8?9666;>>999:>:>;??AAC=A=9:69@:>?CBB2B>AAAABDEBBBE?ABACCCB2AA>B@EGJ;CJCGH=;;@AAAA;@9>?;:;9488@AAADCBBBBBABACACAA@@BBBCBBBC?B?C;;6;A???ABB?B@A999?AA?BBB=@@???8?>=8=>>>=/:;5;=??AA@@@<@<@@AA=@<??HDB@BCB@ABB@C@BBH@BBC?@@A@?@@@@??????BBCBCCAA=BBB=?8877@<A=;<7;DBCCC
@ATNG8:02347:04928
GATTAGCTCTGCTCTGACTCTCGTACTCATTCGTTTCGGAAGAGACAGGTACGTTAATAGTTAATAGCGTACTTCTTTTTCTTGCTTTCGTGGTATTCTTGCTAGTTACACTAGCCATCCTTACTGCGCTTCGATTGTGTGCGTACTGCTGCAATATTGTTAACGTGAGTCTTGTAAAACCTTCTTTTTACGTTTACTCTCGTGTTAAAAATCTGAATTCTTCTAGAGTTCCTGATCTTCTGGGTGCGCTACAGTCTCTCTACCATCGCAATTGCCTAGTCT
+
<=:?555554:AB@@BBCBBBBBB@@?A@A<@?A@9@@=A>@BBBEFIA<;=A@=??BBBB?C@BBBBB;;:A==>>=>,9:25>@B9AAAA=ABB@BB8;;BBBF@IFDBBBBC@CCB@B?CC@@@CCC@BBCC@DBBBCBBBBCCBBACCC?CCC?CC?B@BBC::;CCDADCCCC<CAC?<;;;;*;BCCC>CAACABBBAB5;;;;*;??@A7;7;A<@AECDCD@C@CBDBCB?A?BA:@BBBBCCBBBBBCBBBABA?B:;;CC@C@CC?BBCCBB
@ATNG8:02352:04920
GATGGTAGGCACTGCGCACACATCCCAGAAGATCAGGAACTCTAGAAGAATTCAGATTTTTAACACGAGAGTAAACGTAAAAAGAAGGTTTTACAAGACTCACGTTAACAATATTGCAGCAGTACGCACACAATCGAAGCGCAGTAAGGATGGCTAGTGTAACTAGCAAGAATACCACGAAAGCAAGAAAAAGAAGTACGCTATTAACTATTAACGTACCTGTCTCTTCCGAAACGAATGAGTACACACTCTCATATGACACTACCATCGCTATTGCCTAGTCT
+
<@@@<A>C@FBBBBBBBBJCDBABC?CCC@BBCCCC@C@CCCCCBA?AC@CADC@AABBB3CACCCCDCDC?><3;>:;;;;*;B>C5;;;49DD?ABBCCBBBE@C@BC@BAA>BBAADCAAADA@@CCBA@@@?A?AABABCBB@C@CAA?ABBBCCDD?CAAABC@BB?AAA>@BABA==@@<@@@@@/@A<@@???@@BA;@:>>AA<A<AACAA>ABBBBBB@B@BBB=B??>?BCCCCACA>>AAA@@AA?BBBCAAAB?BBBDDCB?<BB?ABC???
@ATNG8:02363:04881
GATTAGTATAGAGCTCTACATAGTACTCATTCGTTTCGGAAGAGACAGGTACGTTAATAGTTAATAGCGTACTTCTTTTTCTTGCTTTCGTGGTATTCTTGCTAGTTACACTAGCCATCCTTACTGCGCTTCGATTGTGTGCGTACTGCTGCAATATTGTTAACGTGAGTCTTGTAAAACCTTCTTTCTACGTTTACTCTCGTGTTAAAAATCTGAATTCTTCTAGAGTTCCTGATCTTCTGGTGTCGTCTATCATGTACTACCATCGCAATTGCCTAGTCT
+
;;57::9>@9>>@<<<;;;<<=;;;@@@@@<@AAA;A@=@??@@BBBC@BBB??<?<A??B?C>BBCBB?<8>6?@@A@2@A<9;;:37?AB9:9C?AB>BABB>>:>>A;;;@A<@@@<A<@?===;;;;@@AA=???B@@@>>>@@@@8887;:;;>@<>:?AAAAAAAA8=>BCD5@<@:9::6:==>AAA9AAD@??@:::06666(6;>AF=B<@@<===A???<A<A?@@AA:>=A;??AA??:::AAA?666666<769///:5:5BB?BCCCCC
@ATNG8:02358:05015
GATGGTAGGACGAGCGTCTGAGAGGTACTCATTCGTTTCGGAAGAGACAGGTACGTTAATAGTTAATAGCGTACTTCTTTTTCTTGCTTTCGTGGTATTCTTGCTAGTTACACTAGCCATCCTTACTGCGCTTCGATTGTGTGCGTACTGCTGCAATATTGTTAACGTGAGTCTTGTAAAACCTTCTTTTTACGTTTACTCTCGTGTTAAAAATCTGAATTCTTCTAGAGTTCCTGATCTTCTGGGCTGCGCTGATATGCGCTACCATCGCAATTGCCTAGTCT
+
45558<<<<A?9554;44555=<=8=====@C:B<<@6@B?B@CCBBCCCADDECC@C@DDDD@D?BBBBCCDCB>A@@??0>?=A@@@:@A@A?AAD?CB:;;;BBD@CCLBBBBD@CBB@C?CCCC@A@C@BBCC@B@@@CBBBCBBBCCBBB?BCC?CD=?=?ABBBBCCC?C;;;;.;=@>;;<<<*<ABCC8;;BAA@@@@?9>=>=,>@@@@<B>BCACCCCCBBAC?BBBAAA?AABE>AAA@@BABCCCCBBBBCCJ?@AAA@C?C@CC@CCCCBB
@ATNG8:02389:05009
GATGGTAGGTGCAGCATGAGTGTATCCAGAGATCAGGAACTCTAGAAGAATTCAGATTTTTAACACGAGAGTAAACGTAAAAAGAAGGTTTTACAAGACTCACGTTAACAATATTGCAGCAGTACGCACACAATCGAAGCGCAGTAAGGATGGCTAGTGTAACTAGCAAGAATACCACGAAAGCAAGAAAAAGAAGTACGCTATTAACTATTAACGTACCTGTCTCTTCCGAAACGAATGAGTACCTCTCAGACGCTCGTCCATCGCAATTGCCTAGTCT
+
----06660577///9<<<@>@<=B>:<<<<>>?AA<@;@AA;;;;6:B?B>DAA;;;;;';<CCABACCBCBB9AC<;;;;(;@<D;???/??B:>BBB@??AA>A?BDACCC?AAACCBBBBBBBCA@;:5;A<;7;AA@AA::8;@CBB@BBCDDDAA>ACB???>AA?BBB=??DCD>????BBEDC2DD@@<;;==>AA<A<AAAA:=8=ACCD@BCBCBBA<?<@A@9AAA?ABBBBAB@BBB??@CBBBABB@A=AA:::A<A=AB<BBA==<
@ATNG8:02364:05074
GAATGGTAGCGCGACACATAGATACAGTACTCATTCGTTTCGGTAAGAGACAGGTACGTTAATAGTTAATAGCGTACTTCTTTTTCTTGCTTTCTGTGGTATTCTTGCTAGTTACACTAGCCATCCTTACTGCGCTTCGATTGTGTGCGTACTGCTGCAATATTGTTAACGTGAGTCTTGTAAAACCTTCTTTTTACGTTTACTCTCGTGTTAAAAATCTGAATTCTTCTAGAGTTCCTGATCTTCTGGCTCTCGTAGACAGATACTACCATCGCAATTGCCTAGTCT
+
//)//355,,-----979;665=:::;5//////4899;3:9)//2///////)55544.47;:?A<>;>?:4/79//)/////$/:)/-88/----8388<9;A67333?@=CCC>BB9949AA4;7;CAAADCC@CCED@D;;;FCA@ABDCBBBBA=A@@<@C?C?BBCCDDCDB@A<<<;.;4;599:9:':@999,5@@@DDC@AA@CEED1969:@2929A;AABB;;;<@>BBBBBA=A;;:;CFFCCCCCCCCBB9:9=9;4:====?;?;@@=@@AA@?
@ATNG8:02347:05094
GATTCACGTACGTCACACGTACTCATTCGTTTCGGAAGAGACAGGTACGTTAATAGTTAATAGCAGTACTTCTTTTTTCTTTGCTTTCGTGGTATTCTTGCTAGTTTACACTAGCCATCCTTACTGCGCTTCGATTGTGTGCGTACTGCTGCAATATTGTTAACGTGAGTCTTGTAAAACCTTCTTTTTACGTTTACTCTCGTGTTAAAAATCTGAATTCTTCTAGAGTTCCTGATCTTCTGGAGATACACATGATACTCTACCATCGCAATTGCCTAGTCTT
+
5;:3994449555>;;;@@><<<::93444;1883834333:4425=;;;.3,3337171333333::::5333333#36919///(////(//94::/3389333(333222::288:4817;78889@99866-569552988<?>>@?==88566=A5;6:?<==>>=<158978)729022222$25222'227786222937777)7../:6:+/5243888:<4:4886988(///3///6333833339::;=::9466---2(-(-3(.-.9..)
@ATNG8:02352:05089
GATGGTAGTGTCATATGAGAGTGTGTACTCATTCGTTTCGGTAAGAGACAGGTACGTTAATAGTTAAATAGCGTACTTCTTTTCTTGTCTTTCTGTGGTATTCTTGCTAGTTACACTAGCCATCCTTACTGCGCTTCGATTGTGTGCGTACTGCTGCAATATTGTTAACGTGAGTCTTGTAAAACCTTCTTTTTACGTTTACTCTCGTGTTAAAAATCTGAATTCTTCTAGAGTTCCTGATCTTCTGGAGATATATCAGCGAGCTACCATCGCAATTGCCTAGTCT
+
49448=====<<<666;;;;<<<AA@?;;@@?;=9=;1;;)//)///;<<>=?:///7:27709.55)4;;;<;::<54444&4<.55<<A7?>:>A8><?877,333>?B?BCFCCBCB@DCC>B@BCBB9::C@CCDD?@@BBCCCCCBCBCBBBC@BBB@EE@C>AABBBCDEE@A::::5:@D@BADDD3ABBBC>CBDCCCCBBA;BBBB0ABACC?C@CCACCBBBBB@D@AABCBC?BBC@BBCCCCCCBBBBBCBBCCD@B:::AA=B?@@=@CCBBB
@ATNG8:02380:05105
GATGGTAGCGCATATCAGCGCAGCCCAGAAGATCAGGAACTCTAGAAGAATTCAGATTTTTAACACGAGAGTAAACGTAAAAAGAATGTTTTACAAGACTCACGTTAACAATATTGCAGCAGTACGCACACAATCGAAGCGCAGTAAGGATGGCTAGTGTAACTAGCAAGAATACCACGAAAGCAAGAAAAAGAAGTACGCTATTAACTATTAACGTACCTGTCTCTTCCGAAACGAATGAGTACGAGAGTCAGAGCAGAGCTACCATCGCAATTGCCTAGTCT
+
8<BB;;;<C@@966<<<<<<@@@=G8>CA9665;99.4.4::4439533-343349;;;=)516=><AACBBCF?DBBBDDD5CD@AABHG<CCCAA@ACBCC::;:?BB@BBC?BCCCC@AADCBBBCCDD@CCCC?BABA?@@A=B>B::8;BABCBCB@CCBBAB@BC@AAA>AAAA?8A9959CCCC3BB?B?>?BCAA@;?;?@@A9=6<=@@@?BBBCBBB?B?@@@;@AC=??@AA@AABA@999@A???AAE??@CC?A?>;;@?B=;;8;CBBBB
@ATNG8:02425:04508
GATGGTAGCGCATATCAGCGCAGCCCAGCAAGAATCAGGAACTCTAGAAGAATTCAGATTTTTAACACGAGAGTAAACGTAAAAAGAAGGTTTACAAGACTCACGTTAACAATATTGCAGCAGTACGCACACAATCGAAGCGCAGTAAGGATGGCTAGTGTAACTAGCAAGAATACCACGAAAGCAAGAAAAAGGAAGTACGCTATTAACTATTAACGTACCTGTCTCTTCCGAAACGAATGAGTACTATGTAGAGCTCTATACTACCATCGCAATTGCCTAGTCT
+
8444.4444<?;66<<<;==9565:1:555455.5499397444:4//366)/)///49999$5.555999<<:::)5999555$5999.55)5;;4;666;=::>4909=::8:8<??9;:<>000>==>BB@A??B=;;;BA@;:59<@;::;AAADFDD?BCCBBA?BC>@@A79:?AA8::98:9999,9564///778;=<6<286//).283=9@=@@@@;:;<?;:;;.94423:;;;A===>=A>>???@877977566266685;7;9=@<A@@@??
@ATNG8:02411:04573
GATGGTAGCGCACACATAGATACAGTACTCATTCGTTTCGGAAGAGACAGGTACGTTAATAGTTAATAGCGTACTTCTTTTTCTTTGTCTTTCTGTGGTATTCTTGCTAGTTACACTAGCCATCCTTACTGCGCTTCGATTGTGTGCGTACTGCTGCAATATTGTTAATGTGAGTCTTGTAAAACCTTCTTTTTACGTTTACTCTCGTGTTAAAAATCTGAATTCTTCTAGAGTTCCTGATCTTCTGGCTCTCGTAGACAGATACTACCATCGCAATTGCCTAGTCT
+
4444.49:=====@>666==>><<;;54/://+/99;5=>:>7;;;;;==8;@;<<;?<=BCC>B>AA@<;;:;<34////$///(///88(--5//(/663671888<=@;A>CCBBBC@BBB?D@CCCCCCCC@CBCC@CCCCCABBBBBCCCBBB@CBB?BC@C>@@@ABCCCC=@@AAA9A?C?AAAAA2AABDE<AAAAABBAAA?BCCD3B???D?C?BC?CC@??AA=A=AAAA@?;@@A<AA????DDD@:;;>>=====8====>?;?;>>6=<=887
@ATNG8:02412:04560
GATGGTAGCGCATATCAGCGCAGCCCAGAAGTCAGGAACTCTAGAAGAATTCAGATTTTTAACACGAGAGTAAACGTAAAAAGAAGGTTTTACAAGACTCACGTTAACAATATTGCAGCAGTACGCACACAATCGAAGCGCAGTAAGGATGGCTAGTGTAACTAGCAAGAATACCACGAAAGCAAGAAAAAGAAGTACGCTATTAACTATTAACGTACCTGTCTCTTCCGAAACGAATGAGTACTATGTAGAGCTCTATACTACCATCGCAATTGCCTAGTCT
+
:<>?9666=====>@?===<55555)5=A:>>>>=1505<<::88(--(-(-6:/3333$3488///66///8/8944444$55.5.555&5994;;;@@??990949@:>?@7;:99>>?AA;::A;;;;@B@@@?B???A???=A?C;;6;@?@??9:4:<;<7707><?A@:>>?=?*373/7>AAA.>>;A><::9978184;:9@<@=AACAA=@9789>?;?>@@?:?7717=>=?BA=@AAAAAAA@@@@A===A::57<<<59378==9:=;888
@ATNG8:02406:04600
GATGGTAGTGTCATATGAGAGTGTGTACTCATTCGTTTCGGAAGAGACAGGTACGTTAATAATTAATAGCGTACTTCTTTTTCTTGCTTTCGTTGGTATTTCTTGCTAGTTACACTAGCCATCCTTACTGCGCTTCGATTGTGTGCGTACTGCTGCAATATTGTTAACGTGAGTCTTTAAAACCTTCTTTTTACGTTTACTCTCGTGTTAAAAATCTGAATTCTTCTAGAGTTCCTGATCTTCTGGGTGTATCAGCGAGTATCTACCATCGCAATTGCCTAGTCT
+
=<>?5:9::=@A<<=>><@B@@@@@@<:<<::5:<<=3:939.5569;>>7;;6558=598+/)/1////////:49;<<<+8829:=:2:;;5:3;377(3<4<<=99=8>>>>>>@@=?<7277<:://.692588<9>>>9999>>==A?95583/..478373;>>>C;;;880;9<.=493:====.88@@@:@@@DB@@@??;?@??/?888?<?=AB=@@@A@@@;?7;;@?@@:;;;=4=>=>@@???@@?>>=<=AA:==>>::6:;>><>BBB??
@ATNG8:02426:04629
GATGGTAGTGTCATATGAGAGTGTGTACTCATTCGTTTCGGGAGAGACAGGTACGTTAATAGTTAATAGCGTACTTCTTTTCTTGTCTTTCTGTGGTATTCTTGCTAGTTACACTAGCCATCCTTACTGCGCTTCGATTGTGTGCGTACTGCTGCAATATTGTTAACGTGAGTCTTGTAAAACCTTCTTTTTACGTTTACTCTCGTGTTAAAAATCTGAATTCTTCTAGAGTTCCTGATCTTCTGGATAGCGACGCGATATACTACCATCGCAATTGCCTAGTCT
+
;:6;9>>BDCA?;666<969959>:594>:49.94093///)///:77>A9@B;;9?A>AA::4;45;;;<<<;;54444&44.48:8=/838771333,37133388;9=CCDJDCC@CCD?B?BCBCBCCC@CCCC@CBBBDCCCCCCDDDCBA=BDD@CC>A>ABBBDCCCD@B9999-:>@;:::::*;C??A=BBBBBBDCCC5;;;;*<AA@B=A=AB?BFDCCBC?C@BBBDDD?BBB?CCCCDEC999CCCCCBDBBB?BBB@CEAF@?@?@CC@@A
@ATNG8:02440:04668
GATGGTAGCTCTGCTCTGACTCTCGTACTCATTCGTTTCGGAAGAGACAGGTACGTTAATAGTTAATAGCGTACTTCTTTTTCTTGCTTTCGTGGTATTCTTGCTAGTTACACTAGCCATCCTTACTGCGCTTCGATTGTGTGCGTACTGCTGCAATATTGTTAACGTGAGTCTTGTAAAACCTTCTTTTTACGTTTACTCTCGTGTTAAAAATCTGAATTCTTCTAGAGTTCCTGATCTTCTGGATATGAGTGACTCGTGCTACCATCGCAATTCCTAGTCT
+
<>DG@CBCCB==DCCCCFCCCDCCBABBBCBB@BBCB>BD?C?CCCCCCC@CCCBB@B@CBCC@C@CCCCCCBCC@CCBAA3;:6;BBA<@@AB?BCC@BB;;;BDCDACBBCCCCC?AAC@B?BCCBBBBB?BBBB@BBCCCCBBBBBBGCCAA>BCC@BB?B>AADCCCCCCACAAAA7A=A=;;:::*;CECE=CCDBCCB@@?5;;;;*<CBCB?B?BC@CDCCCBB@B?BBBDCB>AACACBBBBCCDCBBBCBBAAABB@BBBBBC?A>@?CDDCAA
@ATNG8:02399:04733
GATGGTAGCGAGCGAGTGTGTATACCAGAAGATCAGGAACTCTAGAAGAATTCAGATTTTTAACACGAGAGTAAACGTAAAAAGAAGGTTTTACAAGACTCACGTTAACAATATTGCAGCAGTACGCACACAATCGAAGCGCAGTAAGGATGGCTAGTGTAACTAGCAAGAATACCACGAAAGCAAGAAAAAGAAGTACGCTATTAACTATTAACGTACCTGTCTCTTCCGAAACGAATGAGTACAGAGAGTACGATATGTCTAATCGCAATTGCCTAGTCT
+
A@?B?CBFCCBBCBBBCECCCCBBB@CED?CCGD@@=@=@?AABCB?BC@B?A<@@AAAA0A?CBBBCCCCCCC=BB9::::*:C>C4;;;6;CC@AAABLGCBB>A@DD@BAA=AABAAACCCCBBBCBBB?BBBD=BACBCB??;@>B@@?@DCCBCDD@BCAAAB@BB>BBB<>>BBA=>>>?BDDDC2CC?D988BBBBA:=7?@BA7:7:@BBB@CBBA@@@>A@BDD>CBB?BBBBBCAAAACDCCA???CBBBBB@B=>@DCC>C?=>;>@@997
@ATNG8:02412:04839
GATGGTAGTATATCGCGTCGCTATCCAGAAGATCAGGAACTCTAGAAGAATTCAGATTTTTAACACGAGAGTAAACGTAAAAAGAAGGTTTTACAAGACTCACGTTAACAATATTGCAGCAGTACGCACACAATCGAAGCGCAGTAAGGATGGCTAGTGTAACTAGCAAGAATACCACGAAAGCAAGAAAAAGAAGTACGCTATTAACTATTAACGTACCTGTCTCTTCCGAAACGAATGAGTACTGTATCTATGTGTGCGCTACCATCGCTATTGCCTAGTCT
+
BCCC?CCCCCBBBCCFBBCCAA@BB@BED@@@ACBC?CACCCDCCD@CC>?=@?@ABCCC3B?BCCCCCCCCCC>AABCCDD5BB?A<@AA9ACDBCBBBFCCA@>A@CC@CCC?A@CCCDECCCBCCCCCD@DBA@<@???@A??=@@CAB>ADDDCCC@?CCCAAA?BE@>>??@@?==5<9817;==>/>B=C;;;BAA??=@<>>AA<A<@ACCB@BBBBBBB?B=BCD>C>?<???BBBCCCBBBBBAAAB??@@>>>>>;==>???@A<@@<@@?988
@ATNG8:02412:04843
GATGGTAGCGCATATCAGCGCAGCCCAGAAGATCAGGAACTCTAGAAGAATTCAGATTTTTAACACGAGAGTAAACGTAAAAAGAAGGTTTTACAAGACTCACGTTAACAATATTCAGCAGTACGCACACAATCGAAGCGCAGTAAGGATGGCTAGTGTAACTAGCAAGAATACCACGAAAGCAAGAAAAAGAAGTACGCTATTAACTATTAACGTACCTGTCTCTTCCGAAACGAATGAGTACGAGAGTCAGAGCAGAGCTACCATCGCAATTCCTAGTCT
+
9;>;9>>@@A@CABACBBCDBBBCC>AAA?B@@@@@;@=ABBAAAB>BD?C?;:666@@@1B>ABB99696<;@8@@=====,59.52:9:&5<<7666;@===B?A?@@=;;:?AAACCCBCCCCCCCCC@CBBB?BBBCBBAA?CAC@@>@BBBCCBC@BBBBBB@BB?BAA>ACBBC=B::9:DDDD3BB?BBBBBB=;;*/*/:::7=7=@CCC?AACCCCC@C?A@C=AAA?AAABBBBBBBABAAAAAB??@BBBBBB?BA?88;?A>A=@@BEBB
@ATNG8:02392:04906
GATGGTAGTATAGAGCTCTACATAGTACTCATTCGTTTCGGAAGAGACAGGTACGTTAATAGTTAATAGCGTACTTCTTTTTCTTGCTTTCGTGGTATTCTTGCTAGTTACACTAGCCATCCTTACTGCGCTTCGATTGTGTGCGTACTGCTGCAATATTGTTAACGTGAGTCTTGTAAAACCTTCTTTTTACGTTTACTCTCGTGTTAAAAATCTGAATTCTTCTAGAGTTCCTGATCTTCTGGGTGCGCTACAGTCTCTCTACCATCGCATTTGCCTAGTCT
+
;:5;9><AACB996>==BCCBBBAACBAAABB>A;;;69=<A<998BB??>AAAAA>A=@ABD?B?BAAACBBBB?A?@?@1<<4<888)6>;=,0/><?@=@???@@:>?????DD=@>@<@<@A>778;;=ABBB<;;;B>>>???@@@A=>=:>==;>?;><?@@@?DBBB;>>@@@2>:<6;;<==/>AAAA5;=@?@CB@@@<@@@@/@:::A<B>>@;@AAA<=<;@;@CAA>>99555.///88=@@@@AAAA?A===68666<;9;4883895669
@ATNG8:02431:04892
GATGGTAGCGCATATCAGCGCAGCCCAGCAAGATCAGGAACTCTAGAAGAATCAGATTTTTAACACGAGAGTAAACGTAAAAAGAAGGTTTTACAAGACTCACGTTAACAATATTGCAGCAGTACGCACACAATCGAAGCGCAGTAAGGATGGCTAGTGTAACTAGCAAGAATACCACGAAAGCAAGAAAAAAGAAGTACGCTATTAACTATTAACGTACCTGTCTCTTCCGAAACGAATGAGTACGATGAGAGAGCTCTCTCTACCATCGCAATTGCCTAGTCT
+
44448::;?>==666<555;=>>>?6<///)///9992:5:<<<=::6;;+////==>?@+=:=>>>??@=ABF>CB;:;;;.;A>B<AAA9ADJFGCBBBBBBB@D@CC?BBB=??BBBCAABCCDBBBEDACCBB?B?@@AB@@>AADBB@BECCCBBB?AAACBB?AA=AA@<>?9:929<<9999999%9?;8:7>@?A@A:=:==>C7;7;ACCCABBBBBBC7;8;AA9AAA?BCCCCBBBBBBBBCBBBBBBA;::=A?;A777<>8<:AC?CDFB??
@ATNG8:02440:04910
GATGGTAGCGCACACATAGATACAGTACTCATTCGTTTCGGAAGAGACAGGTACGTTAATAGTTAATAGCGTACTTCTTTTCTTGTCTTTCTGTGGTATTCTTGCTAGTTACACTAGCCATCCTTACTGCGCTTCGATTGTGTGCGTACTGCTGCAATATTGTTAACGTGAGTCTTGTAAAACCTTCTTTTTACGTTTACTCTCGTGTTAAAAATCTGAATTCTTCTAGAGTTCCTGATCTTCTGGCTCTCGTAGACAGATACTACCATCGCAATTGCCTAGTCT
+
;:558<<<CCB===>??BCCCDB@A@@@>=@@<::;B;A?<;5655;:;;2595:5=B;>@?@6;6;?@:::9;;.4444&44.34<<?4A95:@<>;?9=@8;<<?AC@CDFCDDBC@BCC?C@CCCCCDCC?BBCC@CABADCCC@DDCCBAAC?BBB>BB?C<@@CCBBBBB?BCDDD8B=?;:::::*;ACGE>CBBBCCBBBB=BAAA0@BBBC@B?CF@BBCBBBC@B@BBBCCB>B??=@CBBBCCCCCCCCCCBBBCC@AAAAAC@D@CC@CCCC@?
@ATNG8:02421:04949
GATGGTAGCGCACACATAGATACAGTACTCATTCGTTTCGGAAGAGACAGGTACGTTAATAGTTAATAGCGTACTTCTTTTTCTTGTCTTTCTGTGGTATTCTTGCTAGTTACACTAGCCATCCTTACTGCGCTTCGATTGTGTGCGTACTGCTGCAATATTGTTAACGTGAGTCTTGTTAAACCTTCTTTTTACGTTTACTCTCGTGTTAAAAATCTGAATTCTTCTAGAGTTCCTGATCTTCTGGATAGCGACGCGATATACTACCATCGCAATTGCCTAGTCT
+
;;9;9=BGCDCC===C@CCBBBCCBCBA=???7?BBA:AB;<7655<;59.5=<AAAC@CB??4;5;@@:::;;;344444$4<5378A<5488?B>@@A>@A>887@AB@CECCCDBCABCC@C?CCCCCCBC@BCBC?BAAACBBBDCCCCBCBC?CBC?BG?A?BCCBBBBDD@CC@BB>A;?<::9:9*:BBBC=CCCBBBBBAB5<<<;*;AABEAEACD@DCCCCBB?B@BBBECC@BBC@CCBBBCC9::BBBCCDDBCC@CAA@CCACA@@?@CDBBB
@ATNG8:02431:04937
GATGGTAGTATAGAGTCTACATAGTACTCATTCGTTTCGGAAGAGACAGGTACGTTAATAGTTAATAGCGTACTTCTTTTTCTTGCTTCGTGGTATTCTTGCTATTTACACTAGCCATCCTTACTGCGCTTCGATTGTGTGCGTACTGCTGCAATATTGTTAACGTGAGTCTTGTAAAACCTTCTTTTTACGTTTACTCTCGTGTTAAAATCTGAATTCTTCTAGAATTCCTGATCTTCTGGACGACGCGCACTGACACTACCATCGATCTTGGTAAGTCT
+
;;AA<EDCCBBBCCCBAA@>@@ACA@@@9;9:?AAA<AC8:8:AAA::9?9:8?=8B?CDBB?A589AA@@B@A=@@@@A1853922,28884<8;=?A489=798,8>>??AAA<BBD<>;>?><=:::<@A=>:==CC>>>DA;;;?>>>H=BAA<@@<@<@@@@@@A@@<@?ABA;A;A=AAAAA/=9666.666///;98;-655'27722.50775;88;=:=<A=A@@<==9///6;<777A@@@@@@@@;;;==A<???BA===<@<@A<A@<8
@ATNG8:02392:04988
GATGGTAGGCGACATACATACGCGCCAGAAGATCAGGAACTCTAGATGAATTCAGAATTTTTAACACGAGAGTAAACGTAAAAGAAGGTTTACAAGACTCACGTTAACAATATTGCAGCAGTACGCACACAATCGAAGCGCAGTAAGGATGGCTAGTGTAACTAGCAAGAATACCACGAAAGCAAGAAAAAGAAGTACGCTATTAACTATTAACGTACCTGTCTCTTCCGAAACGAATGAGTACTGCGTCTCACTCTCGCCTACCATCGCAATCCTAGTCT
+
;:?::===?B;:;;;666<<669CB9@69159955925:=>><5548:;2/)////)////$/5;;<>;666<;;05/////&//)/)//)/7;7:<<<544::.3-3;4937-3;894444555559565:;:;=9:::88<97152954.5<==>===8<<44446::4:A=6::<:=5<87133777'3>99985=:956*/(.655073799955:=@@?<C7:6:;:193404;::<@?>=;;999<::88779929@@=BB???:+//688:443
@ATNG8:02433:04991
GATGGTAGCAGACGTGACAGAGCGCCAGAAGATCAGGAACTCTAGAAGAATTCAGATTTTTAACACGAGAGTAAACGTAAAAAGAAGGTTTTACAAGACTCACGTTAACAATATTGCAGCAGTACGCACACAATCGAAGCGCAGTAAGGATGGCTAGTGTAACTAGCAAGAATACCACGAAAGCAAGAATAAGAAGTACGCTATTAACTATTAACGTACCTGTCTCTTCCGAAACGAATGAGTACGAGAGTCAGAGCAGAGCTATCGCAATTGCCTAGTCT
+
;;6;:?=>=<BB@@>;;;?<@DCBB?:;;>ABB;;:4:58???@@B:>C?B?@@@99999(99?>>??@B@:BA97745555$55257=>>2>>>:;A@AA@BFD?B?@@>@BB>BBBABBEGECCCCDCBB@BBBB?BABGBBA@>B@E@@>@CBBCBCC@BBBBBC?BB?AAA<?>BAC9A;:5;><@@=AC7;;===8<<B?B@CBBB?B@CCCCC?BBBBBAC=>;?AC:@?D@CDDCAABAAC>>AA99:?>?A@;;;==@?@@;>:BB?BBB@;;
@ATNG8:02435:05010
GATGTAGTGATACAGATCAGAACCAGAAGATCAGGAACTCTAGAAGAATTCAGATTTTTAACACGAGAGTAAACGTAAAAAGAAGGTTTTACAAGACTCACGTTAACAATATTGCAGCAGTACGCACACAATCGAAGCGCAGTAAGGATGGCTAGTGTAACTAGCAAGAATACCACGAAAGCAAGAAAAAGAAGTACGCTATTAACTATTAACGTACCTGTCTCTTCCGAAACGAATGAGTACGAGAGCAGAGCAGAGCTACCATCGCAATTGCCTAGTCT
+
@?@A=BBBBCCCCCBBBCDDD@D@CBC?CBDBBB@C@CBDAAADADE?C@BBAABCCC3C?BBAABBBEAA@9>>;;;;;*;B@A5;;;*9AA=>BABCDDBA>C@BCACCC?AACBCCCECBBCCCCBA?ACCC@AABBBB@A>A@EAA>ACBBBCCC?AAA@AB@BC@>>>?AA@A@<AA=<?BBBA/==7=///==A>>;@;@@CD;><>@BBB@BCBBAAA<>;?@B=BCB?BBBBBBBBBB?AGB@??BBBBBAADC@C>>>;>=A?@@>?CCBAA
@ATNG8:02395:05067
GATGGTAGGCGACATACATACGCGCCAGAAGATCAGGAACTCTAGAAGAATTCAGATTTTTAACACGAGAGTAAACGTAAAAAGAAGGTTTTGCAAGACTCACGTTAACAATATTGCAGCAGTACGCACACAATCGATGCGCAGTAAGGATGGCTAGTGTAACTAGCAAGAATACCACGAAAGCAAGAAAAAGAAGTACGCTATTAACTATTAACGTACCTGTCTCTTCCGAAACGAATGAGTACGAGAGTCAGAGCAGAGCTACCATCGCAATTGCCTAGTCT
+
8<94.44939455;=>>><@;@@@C:A>>=00/9@@8?7;<=<<<=85504797;;<==<*;6696<<<<?9:;8:ABBBBB3CCAHFDDF<CCB@BBBCB>@00,0<@@=A@C?BBBBBCDCCCCCBBBCC@DCCC@@?CCCBBB>B?B9989CAABDBB?>>?ABB?BC@BBB=@@999+889188888(8@9;:;;BBBBB;@<@@@@:=9=ACBB?BCBBBBC@GABBB>BBB>ABBBBBAAABBA@ABBBBBBBCDBBBB>B>>::@?D=::8;DC:;:
@ATNG8:02410:05098
GATGGTAGGCACTGCGCACACATCCCAGAAGCATCAGGAACTCTAGAAGAATTCAGATTTTTAACATCAGAGAGTAAAACGTAAAAAAGAAGGTTTTACAGACTCACGTTAACAATATTGCAGCAGTACGCACACAATCGAAGCGCAGTAAGGATGGCTAGTGTAACTAGCAAGAATACCACGAAAGCAAGAAAAAGAAGTACGCTATTAACTATTAACGTACCTGTCTCTTCCGAAACGAATGAGTACTACTCTCAGAGACACACTACCATCGCAATTGCCTAGTCT
+
0044.44/5:///////;5556;<<4<==8<<<<6668<59::////)/717144333;;<'9233333/////////&/8/33333#3:271777+7333733378895:59<;>>@<@:88>=CAA@887@A@@>=======<?<=:;1928:<085==888D;AA==<;4974---*--7::2:;@=>>>>>.8748...337:<8<9<66549199>>>;?@AAACC800/>>3;//)///;=?AA@ACC??>@@99>>>>@@@@<@AAA>A>A?CC@DCB???
@ATNG8:02462:04537
GATGGTAGGCGTGTGAGAGTCTGCCCAGAAGATCAGGAACTCTAGAAGAATTCAGATTTTTAACACGAGAGTAAACGTAGAAAGAAGGTTTTACAAGACTCACGTTAACAATATTCAGCAGTACGCACACAATCGAAGCGCAGTAAGGATGGCTAGTGTAACTAGCAAGAATACCACGAAGCAAGAAAAAGAAGTACGCTATTAACTATTAACGTACCTGTCTCTTCCGAAACGATGAGTACGTGTGACGTACGTGAAGCTACCCATCGACCTCTAGAAGTCT
+
:;<@?BAB?A;955699<A@=?9:5)5994@BABBC@C@DCCBB@@;?@5;5;@ABCCCC2A?AB?????A???8?@AAACD<AA?A;@@@6@=928>>@@AA>=5<578188808=;;::>>>;;;:;;:5:???=?=>>A@??=?<A@@=??>>>>>><>>?=<<98818;:4;;>>9=;;5:===>/>?;@>>>?AE>>:>=>>=>=C=;;;?A<?????AE7;6;==5===>>>>======????@;;79///)//////(7987AA=AA:87727696
@ATNG8:02480:04555
GATGGTAGCGCATATCAGCGCAGCCCAGCAAGAATCAGGAAACTCTAGAAGAATTCAGATTTTTAACACGAGAGTAAACGTAAAAAGAAGGTTTTACAAGACTCACGTTAACAATATTGCAGCAGTACGCACACAATCGAAGCGCAGTAAGGATGGCTAGTGTAACTAGCAAGAATACCACGAAAGCAAGAAAAAGAAGTACGCTATTAACTATTAACGTACCTGTCTCTTCCGAAACGAATGAGTACGATGAGAGAGCTCTCTCTACCATCGCAATTGCCTAGTCT
+
44446::;===>666;4445///99/6---(--(-777)44)49::899843-4533444444$5.5:<<@?>>=A<:ABCCCCC5BB?B7;;<6<DD@BBABBBBDC@C@CD@CAB?BCBBCDDD??@CBCCBB>ACAA<BBA@CC;:6<?B@@?ACCCCCBB?CCCBBB@BB?BBB>@@@?=8@9929<<<=.?B?BA@@CCCCA;><>=>@1617ACBB?BC@@@BB=A?AA@<A;;8:BBCCCCBBBBBBBBBBBB999======A:;;=<7<:AA?ABCA@?
@ATNG8:02488:04582
GATGGTAGTGTCATATGAGAGTGTGTACTCATTCGTTTCGGTAAGAGACAGGTACGTTAATAGTTAATAGCGTACTTCTTTTTCTTGTCTTTCTGTGGTATTCTTGCTAGTTACACTAGCCATCCTTACTGCGCTTCGATTGTGTGCGTACTGCTGCAATATTGTTAACGTGAGTCTTGTAAAACCTTCTTTTTACGTTTACTCTCGTGTTAAAAATCTGAATTCTTCTAGAGTTCCTGATCTTCTGGACAGAGTGTGCAGATACTACCATCGCAATTGCCTAGTCT
+
//7:4//0<?;5555999;;;;;==6665<<;6999:(//)//)///99;:4955557<39944.5.599;<<::95:::::);:5:/000+/-522(,--(-60//3336:>>??>>CC@CEEAB@BBABBCEF@BBBB=@@CBA@BACCCCCCCCC?CCC?BB@C@BBCDCBBBB=A??@@3@@B?BBBCB2BAAAA9@;;;@@@@@A=@AAA,@BBBCAE?CC@CCEDD@B?@@CBBDCC@AAF@CCCCBBBBCCFCCCCBCCDD@C@@ABB=@=@@<@ABA;;
@ATNG8:02486:04632
GATGGAGTGTGTCTCTGAGAGTAGTACTCATTCGTTTCGGAAGAGACAGGTACGTTAATAGTTAATAGCGTACTTCTTTTTCTTGCTTTCGTGGTATTCTTGCTAGTTCACTAGCCATCCTTACTGCGCTTCGATTGTGTGCGTACTGCTGCATTATTGTTAACGTGAGTCTTGTAAAACCTTCTTTTTACGTTTACTCTCGTGTTAAAAATCTGAATTCTTCTAGAGTTCCTGATCTTCTGGGATGTGTTGCGCAGTGCCTACCATCGCAATTGCCTAGTCT
+
5:99.4444455555555555545<<===AA685BB<?@?B@CBBEDCC@CCCCC?C@BBBB?D?BBAABBCCC?B@AAB0AC?BBCD<;;;@7:9B=BC>@ACCCC@CGCCCCC@CBD@B?;;;;;;CC@C@A@8;<BB;;;BB@@@BA;;:A=@@=@B6:5::BCBCFDGACCCFF<CACACFFJJ2DGCCF:;;AAAABBBB@DEDE5CDCA@=@=@EACCFCC@@>@?BBBBAA?@?AA;A;;;BC7;;;;@@@BB?BBB?A@:89A>A>BBACBCBB@
@ATNG8:02477:04796
GATGGTAGCGCACACATAGATACAGTACTCATTCGTTTCGGAAGAGACAGGTACGTTAATAGTTAATAGCGTACTTCTTTTCTTGTCTTTCTGTGGTATTCTTGCTAGTTACACTAGCCATCCTTACTGCGCTTCGATTGTGTGCGTACTGCTGCAATATTGTTAACGTGAGTCTTGTAAAACCTTCTTTTTACGTTTACTCTCGTGTTAAAAATCTGAATTCTTCTAGAGTTCCTGATCTTCTGGGATGTGTGCGCAGTGCCTACCATCGCAATTGCCTAGTCT
+
44443:99;?9565699;<<<<;;;==<==;;7599<8<;7<166;555=499:::8=5:8<8.4.49444<;::54444&3;-34/:>1<0//=399:6;>7733;>@=BDCBBCCB@BDCAC@GCBBBBBB?BB@@<@@BCCCBBDCCBBBCCC>BAA>@B@C?BBBCBBCCD@CBBBA7A=@?BCEFD5CDBAA<B;;;BBBBCB>BCEC3BBBCCACACB@BCBCDCC@C?CBBBBB@BCDB=C@AABA@@@@@AAACFCBB?B@@@@D=@>BC@CDGHBB
@ATNG8:02489:04818
GATGGTAGCGCACACATAGATTCAGTACTCATTCGTTTCGGAAGAGACAGGTACGTTAATAGTTAATAGCGTACTTCTTTTCTTGTCTTTCTGTGGTATTCTTGCTAGTTACACTAGCCATCCTTACTGCGCTTCGATTGTGTGCGTACTGCTGCAATATTGTTAACGTGAGTCTTGTAAAACCTTCTTTTACGTTTACTCTCGTGTTAAAAATCTGAATTCTTCTAGAGTTCCTGATCTTCTGGCTCTCGTATACAGATACTACCATCGCAATTGCCTAGTCT
+
9:558==>BCC=666<<<@??5>@@>>@AA<<.9/0/)//)/)/7777544494445:38=@=2;5:??98:8::3:9;;.;B6:><AA9????A=AAB?BB?>==>>AACCCBIECC@BBB@C?CCCCCBBB@BCDD?BBABCCCBCDDCCBBBB?CDD?BA?C?BBCCCCCCC@BBBBB9@<D<9999*;CAAB>BBFCCCCFCC@CCCC5CAAAD?C@BD?BBDCCCC?C?AABDCC@B?@>@DBCCCECAAAAAABBDCCC?B???BFADA??>?CDBBA
@ATNG8:02451:04940
GATGGTAGTGTCATATGAGAGTGTGTACTCATTCGTTTCGGAAGAGACAGGTACGTTAATAGTTAATAGCGTACTTCTTTTTCTTGTCTTTCGTGGTATTCTTGCTAGTTACACTAGCCATCCTTACTGCGCTTCGATTGTGTGCGTACTGCTGCAATATTGTTAACGTGAGTCTTGTAAAACCTTCTTTTTACGTTTACTCTCGTGTTAAAAATCTGAATTCTTCTAGAGTTCCTGATCTTCTGGGATGTGTGCGCAGTGCCTAATCGCAATTGCCTAGTCT
+
////)/44999///7755555::;:9444889.4444)44.5.5995559499;;=9:7:://)/)/9/56==;<344444$44.443;=444/:)///)/61668835155===>CC>BBB@B@DBBBBBCC@BCBC8;;@AAA?@>>@?@BCBB?BBB:@@6;4;@:9:@>>?899BCC4B49299===,=>>??5?;;:@:::9929995$99@9646:;?;A@@@@B@<@<@BABBB@BBBD>A;:;BBBCCCCCCCC;;;@C;:;=:=+00*000097
@ATNG8:02472:04980
TATGGTAGCACACGAGATCTCATCGTACTCATTCGTTTCGGAAGAGACAGGTACGTTAATAGTTAATAGCGTACTTCCTTTTCTTGCTTTCGTGGTATTCTTGCTAGTTACACTAGCCATCCTTACTGCGCTTCGATTGTGTGCGTACTGCTGCAATATTGTTAACGTGAGTCTTGTAAAACCTTCTTTTTACTTTTACTCTCGTGTTAAAAATCTGAATTCTTCTAGAGTTCCTGATCTTCTGGGCAGACTCTCACACGCCTTCCATCGCAATTGCCTAGTCT
+
////59::558BBCCCBBBBB@@AB@::6;;;7<@@A8@@:C:CCABBCA;B@000*/168:=?D?ABBCCBB=B8B7;;:.:928337*735929;;)//+//9<:<8<>@555@<7:=<-3159559<==096<<799995556>>>A<::882449:>?=?7859<<==C@<?>CCC9C=B49:===,?@@BE499=00////;7<<<<+==<<;7;7:;455==BBB?B@@>9:44.49=@9@@;?CB???><9=>>:>;@<@ABA@@=A;??<?A@BA@
@ATNG8:02447:05063
GATGGTAGTGATACAGATCAACACCAGAAGATCAGAACGTCTAGAAGAATTCAGATTTTTACACAGAGAGTAAACATAAAAAGAAGGTTTTACAAGACTCACGTTAACAATATTGCAGCAGTACGCACACAATCGAAGCGCAGTAAAGGATGGCTAGTGTAACTAGCAAGAATACCACGAAAGCAGAAAAAGAAGTACGCTATTACTATTAACGTACCTGGCTCTTCCGAAAACGAATGAGTACGAGAGTCAGAGCAGAGCTACCATCGCAATTGCCTAGTCT
+
////)/;;:::556<<<=<<499<,//:3://////2////55;;5:;.9.5/9/////$--7--////3338(3366666'68(/*/;;.::;5;=8888555.5.55.22249998<::///99::55-05---(-5558:333(4599::<;;;><9:6::;;==7::6:=;6;9:::5;00/////'./(2;A522688*..777383/599929:79:9838)////&/6619;;<;<;;4448:;;;;@@B=BBB=<;8?8878@=A:???B?>???
@ATNG8:02451:05073
GATGGTAGTGTCGATATGAGAGTGTGTACTCATTCGTTTCGGAAGAGACAGGTAACGTTAATAGTTAAATAGCGTACTTCTTTTTCTTTGTCTTTCTGTGGTATTTCTTGCTAGTTACACTAGCCATCCTTACTGCGCTTCGATTGTGTGCGTACTGCTGCAATATTGTTAACGTGAGTCTTGTAAAACCTTCTTTTACGTTTACTCTCGTGTTAAAAATCTGAATTTCTTCTAGAGTTCCTGATCTTCTGGACAGAGTGTGCAGATACTACCATCGCAATTGCCTAGTCT
+
4444.459>>@0//7779995559444::::<=9@?@?::98>0566<7886..(---(-05709255)54454444<.44444$444(44::;35448=58377(77,38;;?B?BCFCCBBC@CCD@B@BC:;;C;;7;ABA>B@@@ABCCKKKBBBBBC@CDD@CB@B@BBBBCBCBB@BBCCC;A>A;;;;;.;@?@@:@@ABBBCBCCACCCC5CBBAA5;;.;C>@AAA@AC?B?BBCBBB?A@C@CBCBBBCCCCCCCBCCCBCBACB@@@B=A=BB?CDC@<;
@ATNG8:02480:05094
GATGGTAGGCGTGTGAGAGTCTGCCCAGAAGATCAGGAACTCTAGAAGAATTCAGATTTTTAACACGAGAGTAAACGTAAAAGAAGGTTTTACAAGACTCACGTTAACAATATTGCAGCAGTACGCACACAATCGAAGCGCAGTAAGGATGGCTAGTGTAACTAGCAAGAATACCACGAAAGCAAGAAAAAGAAGTACGACTATTAACTATTAACGTACCTGTCTCTTCCGAAACGAATGAGTACTATGTAGAGCTCTATACTAATCGCAATTGCCTAGTCT
+
:>::8<=@?@@AA<BABCDBAA;;;05AA?BC;;;@?A@DBCCAAA=::8;?B@=9::::'9<?;=888;<333,3;<<89+37/38>>?594B?BA;=@@?AA1738>:=AD:><AAAAA>>?>??>>;;7;>==7;;=>>>>D<>8>9959=<<AAAA<@>>?>><>B?ACA9==>@A9<;:876666(7818====>=@@A<@<@>>>:>:><;;==@AAB>=><><>AA9@AA>A@<<///;;;;A?@@@@@::::<<AA<>====1816;/7/55//
@ATNG8:02517:04576
GATGGTAGGCGACAGTACATACGCGCAGAAGATCAGGAAACGTCTAGAAGAATTCAGATTTTTAACACGAGAGTAAACGTAAAAAGAAGGTTTTACAAGACTCACGTTAACAATATTCAGCAGTACGCACACAATCGAAGCGCAGTAAGGATGGCTAGTGTAACTAGCAAGAATACCACGAAAGCAAGAAAAAAGAAGTACGCTATTAACTATTAACGTACCTGTCTCTTCCGAAACGAATGAGTACGAGAGTCAGAGCAGAGCTACCATCGCAATTGCCTAGTCT
+
;:595::A=A<;7///9<:<B@>@<;99955659;;)//)///::5553//)/1//444444$3-39888893333(3344444$4:5<8<<</;::6:<@@>==00*/4990:/3,388;;>CBB<;;BCAA?AAAA?AAABB???<??BAB>BBCBBCBB?A??????AA<=;;4::877,5999788888$674----5676737267//(/(.7:::6=>BBBCD@C@CDE>CCC?BBBAAA>>>DBAAACBBBBBBBBBBBB?@::::@=A?::::BBABB
@ATNG8:02531:04613
GATGGTAGTGTGTCTCTGAGAGTAGTACTCATTCGTTTCGGAAGAGACAGGTACGTTAATAGTTAATAGCGTACTTCTTTTTCTTGCTTTCGTGGTATTCTTGCTAGTTACACTAGCCATCCTTACTGCGCTTCGATTGTGTGCGTACTGCTGCAATATTGTTAACGTGAGTCTTATAAAACCTTCTTTTTACGTTTACTCTCGTGTTAAAAATCTGAATTCTTCTAGAGTTCCTGATCTTCTGGTAGAGCGTGCATATATCTACCATCGCAATTGCCTAGTCT
+
99558=<<BC;;6@@@?CCBBB;;;@@BBBAB@AAAA9AA<@<@AAABAA=BBBBBAE@CBCC?C@DEBAAAA@@>ABAAA0AB?BBBC>CC;:::CB=BB9;:BCCC@CDBBBBCC@CBB?B@ECCCA@@??BBBE>AACCCBBCCBBBCC:9:=A@?=@B?B>@@CCDDCCC@CCABB9B@B?BBBBB5BEDCE?CCBCBCBBBB?CDGD3CAAAC8:8:B?BBBABAB>A=AABABA?@@@>AACCBCBCBACBBAJCCBBB@C:::@@?A>??@BCBA99
@ATNG8:02532:04602
GATGGTAGATATATGCACGCTCTACCAGAAGATCAGGAACTCTAGAAGAATTCAGATTTTTAACACGAGAGTAAACGTAAAAAGAAGGTTTTACAAGACTCACGTTAACAATATTGCAGCAGTACGCACACAATCGAAGCGCAGTAAGGATGGCTAGTGTAACTAGCAAGAATACCACGAAAGTAAGAAAAGAAGTACGCTATTAACTATTAACGTACCTGTCTCTTCCGAAACGAATGAGTACATAGATATACGTATAGTTAATCGCAATTGCCTAGTCT
+
>?BB?;66@<BBBCCCCAA@CBA::7;@@;ABB;;;?B?ACCCBBB@BB?B=>=><===?.?>ABCC??@BBBA=@:>>>>>,=@;@;@@A7@BC?BCBBCBCBA>A?BC?BBB?AA@@ABBBCCBBBBBAC@BBBB@@AABDBBB?B@CCC?BBCBBBCB@BCCBBB@BB?????ABA@=5@00-0@@@5@@>;:9===@?>;?:995:7;8;@ABB@BBBBBBC?B????8>BA<AAABBBBBBAA???;;;BBA@@??<?<A@@@@<@<??;>>>???
@ATNG8:02536:04607
GATGGTAGGCGTGTGAGAGTCTGCCCAGAAGATCAGGAACTCTAGAAGAATTCAGATTTTTAACACGAGAGTAAACGTAAAAAGAAGGTTTTACAAGACTCACGTTAACAATATTGCAGCAGTACGCACACAATCGAAGCGCAGTAAGGATGGCTAGTGTAACTAGCAAGAATACCACGAAGCAAGAAAAAAGAAGTAACGCTATTAACTATTAACGTACCTGTCTCTTCCCGAAAACGATTAGTACGAATGAGAGAGCTCTCTCTAATCGCAATTGCCTAGTCT
+
A;;68<<<=?;?B=BBBBDCCC@A@4;CCACCAAACAB?BB@@@@?<@@9@8?=898787'76;<=774@;:==3==00000'00)/9;==0;:<6==59:=768<A;@@:==>389>>>@@>>>@@>;;;A===>A:===@@@=>7>=@@@<A::;>>>A=@???@A>AA>@@@6::6939//)//////%/85:86-5777;=1616////3,3//.86555;755+26.2222&2666(-------(-669;977799955587/58833,317717668//
@ATNG8:02508:04672
GATGGTAGGACGAGCGTCTGAGAGGTACTCATTCGTTTCGGAAGAGACAGGTACGTTAATAGTTAATAGCGTACTTCTTTTTCTTTGCTTTCGTGGTATTCTTGCTAGTTACACTAGCCATCCTTACTGCGCTTCGATTGTGTGCGTACTGCTGCAATATTGTTAACGTGAGTCTTGTAAAACCTTCTTTTTACGTTTACTCTCGTGTTAAAAATCTGAATTCTTCTAGAGTTCCTGATCTTCTGGGCTGCGCTGATATGCGATCGCAATTGCCTAGTCT
+
?@;904997:9;99444444454=7=55566616>>>5>C8969<9:5@@=99955.559??=2979@@>=0//7399999$///(4;=>8666>4955.5549:;;;>@?CCCBBDD@BBBAC@AA@A;;;C>AA@@<@@@@A?;:9999BBA@B?::9:??9=9=A9999<<B=@@@@@4@;@;9::::(:>DFD?CCC::99959.4444$499995;:=A<ADD;:9B?C?BB?@@@689BC=CAAA;;;AC;;;CBBBC;99@@D999@ACBB??
@ATNG8:02511:04667
GATGGTAGCATCATGCATATCTCACCAGAAGATCAGGAACTCTAGAAGAATTCAGATTTTTAACACGAGAGTAAACGTAAAAAGAAGGTTTTACAAGACTCACGTTAACAATATTGCAGCAGTACGCACACAATCGAAGCGCAGTAAGGATGGCTAGTGTAACTAGCAAGAATACCACGAAAGCAAGAAAAAGAAGTACGCTATTAACTATTAACGTACCTGTCTCTTCCGAAACGAATGAGTACACACTCTCATATGACACTACCATCGTTCGGTCAGAGTCT
+
CCDC?CCCCBBBDBBBDCCCBBBCC@DDD>BCBB??<?ACCCAAAB?BB>B>ABCCCDDC1B=@BBCCCCBBBB=@<:;;;;*;@>B5;:;*9CE@CCCCCDLBB?B@CC@CCD>AAAABBCCFDCCBCBCC?BBBC>@@AAABBB?B@CAB@ABBCBCBB?BBBBAA@CD@>>>?BBCCC=???=?BBCB/@@<@877@@A@@<@;@BBB;><>>BBB@CCCAAAA>A@BCC>BBB=@ABDCBBBBBBBBAAA@>>ABBBBBBB?BDCBB?BB?BBBBBBAAA
@ATNG8:02540:04641
GATGGTAGAGTATCATGTGTATCTCCAGAAGATCAGGAACTCTAGAAGAATTCAGATTTTTTAACACGAGAGTAAACGTTAAAAAGAAGGTTTTACAAGACTCTACGTTAACAATATTGCAGCAGTACGCACACAATCGAAGCGCAGTAAGGATGGCTAGTTGTAACTAGCAAGAATAACCACGAAAGCAAGAAAAAGAAGTACGCTATTAACTATTAACGTACCTGTCTCTTCCGAAACGAATGAGTACTATAGACTATCTGAGACTACCATCGTCCGTTAGAAGTCT
+
::44055::@?;;9::55999:?<A:?<<.4494443939:556==:>>:>:>>;555555#5499<<<:7---8/7--(-888+==8;6=@@/>::4:0/////6//)46;;9BBA7=A87;CBBBB;;:@>@><AC@@=?;<<<ABC>A=@00,008//)/:;6:<<;?:;==*00*09::;BB9AB=633333$2642228:9988486997737599===:;@;??;C?B9BBB=C@A>A@@AABBBBBCCBBBBCCCBBBCFBAA?A???AA>AB?AAA>A@@A
@ATNG8:02503:04681
GATGGTAGCGCACACATAGATACAGTACTCATTCGTTTCGGAAGAGACAGGTACGTTAATAGTTAATAGCGTACTTCTTTTTCTTGTCTTTCGTGGTATTCTTGCTAGTTACACTAGCCATCCTTACTGCGCCTCGATTGTGTGCGTACTGCTGCAATATTGTTAACGTGAGTCTTGTAAAACCTTCTTTTTACGTTTACTCTCGTGTTAAAAATCTGAATTCTTCTAGAGTTCCTGATCTTCTGATAGCGACGCGATATACTACCATCGCAATTGCCTAGTCT
+
BABB?BBCCCCCCCGFCCCBCCBBBCBBAB?@:?;;;0;@59.9<<<BBB>BA@@@?B@BCCE?B?BBBB@@?@@;;0000$09:///:6.6943049<7<A8:88BBCACCCCCDCD@CCB?B?CEDDCB@@BBBDC?CCCBCCCBCDCBAAABB?CCC@CC?B?BBCCCCCDD=B9999-:<?=:::::*;BAAB>CCCCCCCBAA5<<<<*;BBBJ@D@CCACCFDBBA?B@CCCCCD?BABBCCCDFA999CCCCBBBCCC@D@@@BC?B49:6;BBBBC
@ATNG8:02528:04722
GATGGTAGCGCACACATAGATACAGTACTCATTCGTTTCGGAAGAGACAGGTACGTTAATAGTTAATAGCGTACTTCTTTTCTTGTCTTTCTGTGGTATTCTTGCTAGTTACACTAGCCATCCTTACTGCGCTTCGATTGTGTGCGTACTGCTGCAATATTGTTAACGTGAGTCTTGTAAAACCTTCTTTTTACGTTTACTCTCGTGTTAAAAATCTGAATTCTTCTAGAGTTCCTGATCTTGGATAGCGACGCGATATACTACCATCGCAATTGCCTAGTCT
+
00/96/45555<===>=>=;;;=:;;:=<<<<9;;;?4<;15.555559;.554493:8<=@A6;69CA:98777)////&/6168766.:///>06/3.3<6344>=@<?DCBBBBA=A@@=@?JEC;<;EE@EDCB?CDB;;=CCCAACDCC@@=ABB@BD?@=@@;9:??AA?CCCCC;B<A;:::::*;ACDD=B;;;;;;;9A29999(9999@2929@=@CBCC@A<@<@>>@>?<??AA@;;==000///9:<<<;?;;7738<4:6><7:=;;66
@ATNG8:02492:04864
GATGGTAGTGTCAGTGCGCGTCGTCCAGAAGATCAGGAACTCTAGAAGAATTCAGATTTTTAACACGAAGAGTAAACGTAAAAAGAAGGTTTTACAAGACTCACGTTAACAATATTGCAGCAGTACGCACACAATCGAAGCGCAGTAAGGATGGCTAGTGTAACTAGCAAGAATACCACGAAGCAAGAAAAAAGAAGTTACGCTATTAACTATTAACGTACCTGTCTCTTCCGAAACGAATGAGTACATAGATATACGTATAGCTACATCGCAATTGCCTAGTCT
+
////)4:::9:5559///77///::6:@>:>=;;//)/3///////6<9)/+/--87888$-(-/633,37333;3:356=;;(55164;<<0;;;666555;;44057<<055=043335555<;/////7727:44.4433<<<;6:38//+/;;;::=>:?88<<:7==6<::5::9949960222222#26022+29889::5:4889:37355:::4:<<99:=67178;48//)/999;<<BAB9;;<:88@@@AA>>>==AA=;;;<A<>>:==BBBB
@ATNG8:02498:04856
GATGGTAGGCGAGAGTGAGACGCAGTACTCATTCGTTTCGGAAGAGACAGGTACGTTAATAGTTAATAGCGTACTTCTTTTTCTTGCTTTCGTGGTATTCTTGCTAGTTACACTAGCCATCCTTACTGCGCTTCGATTGTGTGCGTACTGCTGCAATATTGTTAACGTGAGTCTTGTAAAACCTTCTTTTTACGTTTACTCTCGTGTTAAAAATCTGAATTCTTCTAGAGTTCCTGATCTTCTGGGCAGACTCTCACACGCCTACCATCGTTCCTTCTGAGTCT
+
BBBB@CBB?BCCCCCCCCCCABBCEEDBBB@@=@BDE>DD?A?ACCCCAC?CCCAA=A?CBBA>B>BBBBBA@BB@BAAAA2@A>A=>>8?BAA?BBA?BB>A@ABBD?AA?CAA>>:>AA;A:>>=>>???;?A@@:<==A888;@>>>?A>>=:>>B=@@<@<@@A@@@A@@;?====2=;A<>>AAA/A=666.666///96-///@@@,::==@9@9//-/<<<<==:=7;;A===///=@6@::6;;?;;:A>>>@<@AA<=;;;A=A=B7<:;;9///
@ATNG8:02504:04889
GATGGTACGAGTATCATGTGTATCTCCAGAAGAATCAGGAAACTCTAGAAGAATTCAGATTTTTAACACGAGAGTAAACGTAAAAAGAAGGTTTTACAAGACTCACGTTAACAATATTGCAGCAGTACGCACACAATCGAAGCGCAGTAAGGATGGCTAGTGTAACTAGCAAGAATACCACGAAAAGCAAGAAAAAGAAGTACGCTATTAACTATTAACGTACCTGTCTCTTCCGAAACGATGAGTACTGTATCTATGTGTGCGCTACCATCGCAATTGCCTAGTCT
+
----05----9999555::99:<<<@<544753-4<::.49(4499;45.5:.5.5<955555$5499<666A<==A0=955555$5<7@5@?>+>4924>4444333-34997<;=588<@ABCCCCCCBBBAA?ACCG@CAA>>=00,0:>0906>@<<B;>:?@@AAB>AB>AA@8=;0...*...)..-.-'-83668<88<8A<A<?AAH<A<:;ACCACCBBAAA>>9<<>6>0007<=>BB>?@C???BBBBCCB??=@9939@@AAC@C@CEABAB@@@
@ATNG8:02524:04913
GATGGTAGAGTATCATGTGTATCTCCAGAAGTATCAGGAACTCTAGAAGAAATTCAGAATTTTTAACACGAGAGTAAACGTAAAAGAAGGTTTTACAAGACTCACGTTAACAATATTGCAGCAGTACGCACACAATCGAAGCGCAGTAAGGATGGCTAGTGTAACTAGCAAGAATACCACGAAAGCAAGAAAAAGAAGTACGCTATTAACTATTAACGTACCTGTCTCTTCCGAAACGAATGAGTACATAGATATACGTATAGCTACCATCGCAATTGCCTAGTCT
+
555:8=>555;99///////59:9;7444.4//7///393455=:997///)/)/9//)////$/)//:5559;99909<5555&55.54999+99;.44444438:6:7;>9<@<>?@>?<@;;;B;A;D@A>9>0006:0//8:9:7:3:00*/;;::::>4>BA?@??BA>AAA=A@???8>@>8?>@@@/AD?>>>>>=<<<5<078::18185995.5;9:;=>:;///;3://+//0>?B@BBBAAABBAABAAA??=<==:>>755<:?3>>>897B@@
@ATNG8:02535:04903
GATGGTTGACACGTGTGCTCTCTCGTACTCATTCGTTTCGGAAGAGACAGGTACGTTAATAGTTAATAGCGTACTTCTTTTTCTTAGCTTCGTGGTATTCTTGCTAGTTACACTAGCCATCCTTACTGCGCTTCGATTGTGTGCGTACTGCTGCAATATTGTTAACGTGAGTCTTGTAAAACCTTCTTTTTACGTTTACTCTCGTGTTAAAAATCTGAATTCTTCTAGAGTTCCTGATCTTCTGGCTCTCGTAGACTGATACATCGCAATTGCCTAGTCT
+
BA;;458:>@<@9559;:<<<<=:;;;=<<@C8;;?D9??;>:>===?::294:<?7?9==??;@;=998?8=8=6<<==<+==/3342,2;771886069)//666857:=>>>;;5:;:5;7;>D====@7::;D378@>=::::77779999798:<>A=B7<==::9<:9377::;2><A79:DDE.::666.686///666;99=<=)8//.728052,5:9997749;>C:<9:4::>6=>>;;;===?>?>@@@AA>9::=7=1//,/9:@D?
@ATNG8:02541:04897
GATGGTAGTATAGAGCTCTACATAGTACTCATTCGTTTCGGAAGAGACAGGTACGTTAATAGTTAATAGCGTACTTCTTTTTCTTGCTTTTCGTGGTATTCTTGCTAGTTACACTAGCCATCCTTACTGCGCTTCGATTGTGTGCGTACTGCTGCAATATTGTTAACGTGAGTCTTGTAAAACCTTCTTTTTACGTTTACTCTCGTGTTAAAAATCTGAATTCTTACTAGAGTTCCTGATCGTTCTGGGCTGCGCTGATATGCGCTACCATCGCAATTGCCTAGTCT
+
44493:<=@AC;;5==;;?<<<@;;;D==AAA=@?@>9>=:=:984;;9:6:=;9@9?9?@?@;B?A@?A><88=6<<===.9<7:8888&5;;=7>@B>BB@B;;;??8=;;;?;;;=@AA=B;><6//.554:;<>:;;;;;A>>;::>=:::946557996<5;;;AA>>>A;?9999,96=8>>AAA/??CCD9>>?>>>??=>5;;;;+:=><95:7<<///===9>>;>:=;=;7784---3,2,,,--46555;>?==@AC8>>?A@A<@;>><>>A:::
@ATNG8:02493:04950
GATGGTAGCGCGACGAGCGTAGACCCAGAAGATCAGGAACTCTAAGAAGAATTCAGATTTTTAACATCGAGAGTAAACGTAAAAAGAAGGTTTTACAAGACTCACGTTAACAATATTGCAGCAGTACGCACACAATCGAAGCGCAGTAAGGATGGCTAGTGTTACTAGCAAGAATACCACGAAAGCAAGAAAAAGAAGTACGCTATTAACTATTAACGTACCTTTCTCTTCCGAAACGAATGAGTACAGAGAGTACGATATGTCTACCATCGCAATTGCTAGTCT
+
:5667;:>==666;:;56655;544)4<;5455;55257:;://+/8588460//---668'838---96///::;2//-5555'--(/(///&/8817832255..(..352635.5555<>>?>BCCDCBBB?@@AA=??BABB::7;?B@@>@???ABB?BBBBA??:??;999;?AAAA:>=<988888(5=6=588===@@:=:=A@A=A<@@A@@=@B=ABBC@C?BBB=AAB>9999::ABBBBBBCBBAAACBB>CBCB<????;><@7000@=:66
@ATNG8:02496:04969
GATGGTAGTGTCGAGTGCGCGTCGTCCAGAAGATCAGGAAACTCTAGAAGAATTCAGATTTTTAACATCGAGAGTAAACGTAAAAAGAAGGTTTTACAAGACTCACGTTAACAATATTGCAGCAGTACGCACACAATCGAAGCGCAGTAAGGATGGCTAGTGTAACTAGCAAGAATACCACTAAAGCAAGAAAAAGAAGTACGCTATTAACTATTAACGTACCTGTCTCTTCCGAAACGAATGAGTACACATCGTCGTGTCGTGCTACCATCGCAATTGCCTAGTCT
+
:;458=::;==:56;;;>;;;;;=<<8;55.55554<.44)44:435<8<;6;6/////666'638334;888433;.7733333$37,3,333&333,3988/..55.505:278825558>?>BAACEDCC:;6;A??<?A@A??994;?BAA?BCBBBBBC@CBBBBB?A@:@@@+00///)/;>:===<=+8818888BB@@@7;7;=>@5;7;?A@@HGBBBACC60-0;;5;00+0@=@@ABCC:::?@BBBBBDBBBBBCC<>>>@@C?C?::9:AACCB
@ATNG8:02539:05028
GATTAGAGAGACTGTAGCGCACCCAGAAGATCAGGAACTCTAGAAGAATTCAGATTTTTAACATCGAGAGTAAACGTAAAAAGAAGGTTTTACAAGACTCACGTTAACAATATTGCAGCAGTACGCACACAATCGAAGCGCAGTAAGGATGGCTAGTGTAACTAGCAAGAATACCACGAAAGCAAGAAAAAGAAGTACGCTATTAACTATTAACGTACCTGTCTCTTCCGAAACGAATGAGTACGAGAGTCAGAGCAGAGCTACCATCGCAATTGCCTAGTCT
+
;;57<<@BBAABA?AABAD@B@C9:9B>>@>:;9:>:>??9:8@;?>;>;=>884===+B?C987BA>=B>>;7>>77;;;)//(/0666.6:<7===887856/29=>:888<;;;ADCCCBBBBBBCCC?BBBB<@@BBB@@@<?>A997:A@@CA?>9?ABAAB?BB<???398:::/8::488888(5=7=;=>???==9=7;;@@<>;>@CCC@AAAA@@@9?;?AB=BBB?BBBBBBBBB@=>AA@A;;;>>BA@@@D>@?>>>B?B@BB?BEC;;:
@ATNG8:02506:05043
GATGGTATATCTGTCTACGAGAGCCAGAAGATCAGGAACTCTAGAAGAATTCAGATTTTTAACACGAGAGTAAACGTAAAAAGAAGGTTTTACAAGACTCACGTTAACAATATTGCAGCAGTACGCACACAATCGAAGCGCAGTAAGGATGTCTAGTGTAACTAGCAAGAATACCACGAAAGCAAGAAAAAGAAGTACGCTATTAACTATTAACGTACCTGTCTCTTCCGAAACGTATGAGTACGAGAGAGCACACGTGTCTACCATCGCAATTTGCCTAGTCT
+
<<BB@CBCCBBBBCGCCC@@@CCG@CCB?AA:::@;@;@@??@@A?BB?B?BBBBBDCC3C?CBBBCBBBB@@:@@BDDDD5DE@B@BCC;CCC@CCCCBBB;;8;@BB@DBB?AAABBBCABCCECCCBB?BCCD@BBBBBB@?<A@CCCDDBBBBCCC?BBBBBB?AA=????BBBBB>A>=<@@??>/;;5;@@CCCCCC@D@CCBB=?=?BBBE?CC@@@AC9<8889*9AAA??@BBBDBBBBB==ABB>>?@@AAA>>:=>=><<088-;B?BBCBCB
@ATNG8:02525:05048
GATGGTAGCGCACACATAGATACAGTACTCATTCGTTTCGGAAGAGACAGGTACGTTAATAGTTAATAGCGTACTTCTTTTTCTTGTCTTTCTGTGGTATTCTTGCTAGTTACACTAGCCATCCTTACTGCGCTTCGATTGTGTGCGTACTGCTGCAATATTGTTAACGTGAGTCTTGTAAAACCTTTTTTTTACGTTTACTCTCGTGTTAAAAATCTGAATTCTTCTAGAGTTCCTGATCTTCTGGCTCTCGTAGACAGATACTACCATCGCAATTGCCTAGTCT
+
/0//6::<AB@;;==<<ABBCAAABA@>;=>?:?@>>6>@994;9;99:;2994;405:=:;;5;5999;:;:=<344444$4913=898.37777/3771783333::>@CCCDCCBB@CCC@C?CCCCCCBB@DCCC@BBBBBCCCCCCCCCBDB@C@@>@B@B?BBDCCCCCB<A@@@@3>;>@>@>@>"@FCDC>CDCCBBBBCB@CCCC5CCCCC9989?<?ABBDBB>C@??BFCD?B9:6;AAABCCCCBCCCCDCCBBB@CA@??A?B?CC?BFFBAA
@ATNG8:02527:05032
GATGGTAGCTATACGTATATCTATGTACTCATTCGTTTCGGAATGAGACAGGTACGTTAATAGTTAATAGCGTACTTCTTTTTCTTGCTTTTCGTGGTATTCTTGCTAGTTACACTAGCCATCCTTACTGCGCTTCGATTGTTGTGCGTACTGCTGCAATATTGTTAACGTGAGTCTTGTAAAACCTTCTTTTTACGTTTACTCTCGTGTTAAAAATCTTGAATTCTTCTAGAGTTCCTGATCTTCTGGAGATATCATCAGCGAATCGCAATTGCCTAGTCTT
+
:;94.44::4555556;;><<@@0//87556@:@9=@8<:*0*////:;6566><:>09049::6<0438333===7B?:::)9<,33333&2;;A=AA@=@@<@9:777039778888:8=<;A=D@>552886;;883//).83325255;:222805554694;5;>>999;9;//-9;;-7,-+/6:;;,:9===0;:>8:7=?>><9=>=,9//*/9599AA=@??;;;>=A;>>>>;;5;>>8====>>>>>A===//,/::<>6;7;A:=9:9//*
@ATNG8:02516:05085
GATGGTAGGCACTGCGCACACATCCCAGAAGATCAGGAACTCTAGAAGAATTCAGATTTTTAACACGAGAGTAAACGTAAAAAGAAGGTTTTACAAGACTCACGTTAACAATATTGCAGCAGTACGCACACAATCGAAGCGCAGTATGGATGGCTAGTGTAACTAGCAAGAATACCACGAAAGCAAGAAAAAGAAGTACGCTATTAACTATTAACGTACCTGTCTCTTCCGAAACGAATGAGTACTATAGACTATCTGAGACTATCGCAATTGCCTAGTCT
+
@AA@8@=A?A;5559;>A;AABB>@8BBB@CBCCDD@C@CCCCCBB>BA?A;@;999999$77C<=A=A?;79:,:@;;995$5<8>.555'5:;6===BBBBAA>@@BB?ACC@CC??ACCCDBCCBBBBB?CCBC<@ABB>>==>A=A>>;?BBAABAA==@A>===BD:888189:::/866/67776(.959///<9A@?=D=B>>>:=:>ACCC?AA@???=9=899927A?<BB>>>CCD???BB=>=@BBBCBBBBCCDBBB?B???<?CCB?@
@ATNG8:02516:05105
GATGGTAGCTCACGTACGTCACACGTACTCATTCGTTTCTGAAGAGACAGGTACGTTAATAGTTAATAGCGTACTTCTTTTTCTTGCTTTCGTGGTATTCTTGCTAGTTACACTAGCCATCCTTACTGCGCTTCGATTGTGTGCGTACTGCTGCAATATTGTTAACGTGAGTCTTGTAAAACCTTCTTTTTACGTTTACTCTCGTGTTAAAAATCTGAATTCTTCTAGAGTTCCTGATCTTCTGGTAGAGCGTGCATATATCTACCATCGTTCCTTCTGAGTCT
+
<<AB?BCCCB>B@@@@666A?DCB@@;99B;<2;;00+0000)///7<<<;====<9?<?@@A=A=?@AAAAAAB999CCC3>=8<777(739>:>?D:<@7;@BCCCACCAAACCE@CBC@CAHF;;;CBA=@@AA<BCAAABCCDCBBDB@@A?BDC@CC@C?CABBACB;;8;@@@@.;5;5<@@@@,@A;;;0<BABBBCBBB=BBAB0;;;>@<=9>>-00@AAAC@C?BAABBB<@;<7<BCCBBBB;;;BBCBBAAAA?B:::B>A=A899???@A@
@ATNG8:02526:05112
GATGGTAGAGTATACATGTGTATCTCCTACGAAGATCAGGAACTCTAGAAGAATTCAGATTTTTAACACGAGAGTAAACGTAAAAAGAAGGTTTTACAAGACTCACGTTAACAATATTGCAGCAGTACGCACACAATCGAAGCGCAGTAAGGATGGCTAGTGTAACTAGCAAGAATACCACGAAAGCAAGAAAAAAGAAGTACGCTATTAACTATTAACGTACCTGTCTCTTCCGAAACGAATGAGTACGAGAGAGCACACGTGTCTACCATCGCAATTGCCTAGTCT
+
4444.444;>B@///779::99///9)/----(--//8<.515@@BB:;89A@C>BABCCDDD5CABBDAAAD@@AE>BBBACCC1CA?B5;;;*9>>;@>??AAB9:776??5::;488?<CCCBCCCECCCAA?ABCC@DBDCCBAA?C@DAA=??A@@ABB?BBBBBA>AA9??@3:9888-5776555555$2937225:8::?<A;>>AA<A===BCC?BBBBBBB?B?;;;0;;:3:@@CBBDCBBBBAAAA@AABBBB????=@;888B;C;;<;<CCBBB
@ATNG8:02549:04538
GATGGTAGGCACTGCGCACACATCCCAGAAGATCAGGAACTCTAGAAGAATTCAGATTTTTAACACGAGAGTAAACGTAAAAAGAAGGTTTTACAAGACTCACGTTAACAATATTGCAGCAGTACGCACACAATCGAAGCGCAGTAAGGATGGCTAGTGTAACTAGCAAGAATACCACGAAAAGCAAGAAAATGAAGTACGCTATTAACTATTAACGTACCTGTCTCTTCCGAAACGAATGAGTACTACTCTCAGAGACACACTACCATCGCTATTGCCTAGTCT
+
?CBB<B@@<?@;=CBABD=AAA=@G8?BC@BBBCAA;A9<<>00/;6;9:?<;>333;;<,<<>>@;<873//6.6///<<<+;;8<8>>>2<;96659:4:://+/6;;8;?C>BB?>A:9;BBBAAABBA=AB??=@ABBCBAA>A@D;:8:?@?DCCE@CAAABB@AB>BCC<?>7222&255.5777,7AA<>>=;;>AAA9?<?<?@?B@BCFEC?B@???AB<A=AA@;@?>9>@BCCAA><???@@@==>==>AA;;;><>AABCA>=:=?;>>>BAA
@ATNG8:02565:04572
GATGGTAGTGTGGTGCTCTGAGAGTAGTACTCATTCGTTTCGGAAGAGACAGGTACGTTAATAGTTAATAGCGTACTTCTTTTTCTTGCTTTCGTGGTATTCTTGCTAGTTACACTAGCCATCCTTACTGCGCTTCGATTGTGTGCGTACTGCTGCAATATTGTTAACGTGAGTCTTGTAAAACCTTCTTTTTACGTTTACTCTCGTGTTAAAAATCTGAATTCTTCTAGAGTTCCTGATCTTCTGGGTTTATCAGCGAGTATCTACCATCGCAATTGCCTAGTCT
+
?@?<854/////)/////00////::;;6665>;38444)447<4;666<<=6666<>8>46665:B?CCAA;;;@@@FFDCC2?>499;:,9995.5994//)///99;6;;=??=>=7:9<0506;=A@@@?:@>>>4996@@A@A@:;:??>>@<>>?<>@;@;@@@@B=B=D@BCCDD;C?B=:;;;;*;@BBD>C::9@@@@@@9>>>>,>>>;:6:=@???@@BBA@>A?BAA@@@?AABE>CE=<;;A@@AB:;9CCBCC?A@?@?@<@=@@?AABA@?
@ATNG8:02557:04622
GATGGTAGAGTAGTCATGTGTATCTCCACGAAGATCAGGAACTCTAGAAGAATTCAGATTTTTAACACGAGAGTAAACGTAAAAAGAAGGTTTTACAAGACTCACGTTAACAATATTGCAGCAGTACGCACACAATCGAAGCGCAGTAAGGATGGCTAGTGTAACTAGCAAGAATACCACGAAAGCAAGAAAAAGAAGTACGCTATTAACTATTAACGTACCTGTCTCTTCCGAAACGAATGAGTACTGTATCTATGTGTGCGCTACCATCGCAATTGCCTAGTCT
+
00//2777;>A:559999;;<=<;<=6.--50--///:.4.5=499@@;@B>B?@B@BCCCC1C@CBCCCCBA@@@5>=95555$554939::+:<<<=AAA@BB::37;<<8>@A8:<<<@BBBCCBBCBBBB@BBBB@BBBDAAAA>A=A@@=@AA::9BC?BAAAAB@BB?BBD?BBAAA9?<<8=::::*7=7>>>ADD<<==C=@???<?<?ACCC@DCBB@@@=A>AAB=BBA8:9AAAABBBCCBCBBBCBBBBBBAA??<;;::<A=@>BB?BBCBA@
@ATNG8:02544:04650
GATTAGTGTCATATGAGAGTGTGTACTCATTCGTTTCGGAAGAGACAGGTACGTTAATAGTTAATAGCGTACTTCTTTTTCTTGCTTTCGTGGTATTCTTGCTAGTTACACTAGCCATCCTTACTGCGCTTCGATTGTGTGCGTACTGCTGCAATATTGTTAACGTGAGTCTTGTAAAACCTTCTTTTTACGTTTACTCTCGTGTTAAAATTTGAATTCTTCTAGAGTTCCTGATCTTCTGGCTCTCGTAGACAGATACTACCATCGCAATTGCCTAGTCT
+
9969===BBCDAABCCCFCCCCCBBBBCCB@CBCC>BC?C@BBCCCAB?BCCAA<A?B@AC<A=ABBCEBAAD@CBDDD5CB?BBCC?CCCC@CCB?CC9;;CCCCAIBCBBBDD@C@@=@?CCBCCBBB@BBBB>BCCCCC@@ABDCCBBBB@BBB@@@=@?CAB@A@B@A=@BBCC;B>B=;;;;<*;BAAB=BDCAABC@@@5;;;.;@6??>A?BB?BCCBBAA;@;@AADDC?B;;7;AAAA@@BBDABBBBCCEDC?BB;::B@B@BG@BB@@;;
@ATNG8:02560:04682
GATGGTAGCGCATATCAGCGCAGCCCAGCAAGATCAGGAACTCTAGAAGAATTCAGATTTTTAACACGAGAGTAAACGTAAAAAGAAGGTTTTACAAGACTCACGTTAACAATATTGCAGCAGTACGCACACAATCGAAGCGCAGTAAGGATGGCTAGTGTAACTAGCAAGAATACCACGAAAGCAAGAAAAAAGAAGTACGCTATTAACTATTAACGTACCTGTCTCTTCCGAAACGAATGAGTACGAGAGTCAGAGCAGAGATCGCAATTGCCTAGTCT
+
65>C@A?;==BB==?>>@@;00@==3>0//4///944.58=<=====9==9<798:45555$57596>===>BB=<=BAB=>>+=C=B4;;;*55<9666?==4550909A8>>?9==859ABAABBBBAABC@DCDC?BBBDBBCC@E?C:::;DDBEBBB@BBA@@@?CB?BBB>????=8===9000000%0>;0000@A=>><@=?>>>>E;>>CDC?BBA@ABC@D?BAC=B@@;@@@@ABBBCC@?@AABAA???AAA@998;4:98807==<<=
@ATNG8:02580:04680
GATGGTAGGCACTGCGCACACATCCCAGAAGCATCAGGAACTCTAGAAGAATTCAGATTTTTAACATCGAGAGTAAACGTAAAAAGAAGGTTTTACAAGACTCACGTTAACAATATTGCAGCAGTACGCACACAATCGAAGCGCAGTAAGGATGGCTAGTGTAACTAGCATGAATACCACGAAAGCAAGAAAAAGAAGTACGCTATTAACTATTAACGTACCTGTCTCTTCCGAAACGAATGAGTACTACTCTCAGAGACACACTATCGCAATTGCCTAGTCT
+
:::<054:5:4559455;>555655)/==90//::996?6=>>00/<6;8683//-88888+838///6//48::=33349888'8717,333&38838<88333<<8:;@D;><=8686?CCCBBBBBBBA@@<:===+0000@@BD?B?B::59@?>?CCB@BBBD99:AD?;;;?A@:::5:@@?BCBCB3BB@BCBBBBBDC@B?BA@?=@?CCCDC?B;::B?=9=;:::,9<@;A@@>>>@=:>>BB?AA>>>@@A?===;878>7=4@@=@BBA?@
@ATNG8:02566:04739
GATGGTAGTACATGATAGACGACACCAGAAGATCAAGGAACTCTAGAAGAATTACAGGATTTTTTTAAACACGAGAGTAAAACGTAAAAAGAAGGTTTTACAAGACTCACGTTAACAATATTGCAGCAGTACGCACACAATCGAAGCGCAGTAAGGATGGCTAGTGTAACTAGCAAGAATACCACGAAAGCAAGAAAAAAGAAGTACGCTATTAACTATTAACGTACCTGTCTCTTCCGAAACGAATGAGTACTATGTAGAACTCATCGCAATTGCCTAGTCT
+
0049.444;9555544:;;==<<<<.55;47:://)/393799;;:=79828-3334.4/88888"//(/////888/337&338>>>A+;?3;1877&38;9>>??@AA??:?=:929?=8>@??BCCBBCCCCBBBB?B;;:@CCCCAA@?9@>B:::;CCCBAAA?@?@BBB?DB????499@@A8@<=899999:%0>;>0//99?AA=A;AABA7:5:;@@B?BAAAA@@;@>AAA=@@@=AAAAABAACBBBBCC?BBBAA??:>9>:>>:>>>==>
@ATNG8:02574:04755
GATGAGTGTGTATACCAGAAGATCAGGAAACTCTAGAAGAAATTCAGATTTTTAACACGAGAGTTAAACGTAAAAAGAAGGTTTTAACAATAACTCACTGTTAAACAATATTGCAGCAGTACGCACACAATCGAAGCGCAGTAAGGATGGCTAGTGGTAACTAGCAAGAATACCACGAAAGCAAGAAAAAGAAGTAACGACTATTAACTATTAACGTACCTGTACTCTTCCGAAACGAATGAGTAACGATGAGATCTCGTGTGCTACCATCGCAATTGCCTAGTCT
+
4444;;;9@@@A@;B=@=987<///9)//)5<;;<5;5555)5499444999':.555;;9965.5@69445999(=@;@2995'5.5;6<>5;;554999.44)4838::-4496988///667733348;<?<<=00--6838+-/9166:://(/606677>>8==8666:=<:::.7//)/:;;;+;;6<3/(///////(3.3:;;6;6:/,,,06,,,,522,3.58908==6::;<<:6933338888888888:::8882779=37/7877,7<<773
@ATNG8:02588:04762
GATGGTAGCGCGACACATAGATACAGTACTCATTCGTTTCGGAAGAGACAGGTACGTTAATAGTTAATAGCGTACTTCTTTTTCTTGCTTTCGTGGTATTCTTGCTAGTTACACTAGCCATCCTTACTGCGCTTCGATTGTGTGCGTACTGCTGCAATATTGTTAACGTGAGTCTTGTAAAACCTTCTTTTTACGTTTACTCTCGTGTTAAAAATCTGAATTCTTCTAGAGTTCCTGATCTTCTGGGATGTGTGCGCAGTGCCTACCATCGCAATTGCCTAGTCT
+
5-//599--///////9;656>>?>??655:44.499909:5:4655;;//)/7///7;79;9@:@2;4<4//:77)/////$/:16344(43554;==9>>265;=@@>BBBBCAAA@CCC@D>CABBAAAB?CCBC?CCBBBBBBBCDCB<:;B?@@@?AB<@<@ABA@<<<=9;@@EE9D=B299999(5;955)////7////549999(999996;7<>266<<<::5:7443444.4877.///////:9<<::::.44<.55;;;;7;7;;7;==;;?
@ATNG8:02545:04826
GATGGTAGCGAGCGAGTGTGTATACCAGAAGATCAGCTCTAGAAGAATTCAGATTTTTAACACGAGAGTAAACGTAAAAAGAAGGTTTTACAAGACTCACGTTAACAATATTGCAGCAGTACGCACACAATCGAAGCGCAGTAAGGATGGCTAGTGTAACTAGCAAGAATACCACGAAAGCAAGAAAAAAGAAGTACGCTATTAACTATTAACGTACCTGTCTCTTCCGAAACGAATGAGTACCTCTCAGACGCTCGTCCTACCATCAATTGCCTAGTCT
+
=@@A<AAA;66<;;?;;;EDFFCCC@BBA=;;;@A<<9:9://)/8389=@@@;@@G+C?AA<BB@C@@=A9<<00000$/0)/4::</<=@?<<?@?@988>B>@@<@CC=??:9;CBBCCBA@CA@A<@@@@9;;BCBBCB=B>B<;6;BB@A@BHAAAA::9?A@=@A?6;<<;;37771777787%8;89>>?AABAB;>7;;?@<@=@@@AA>ACDAABC?B?BBB=BEE>BACBCBB@BBBBACCAAABBB>>:>@D<>>>A<A;>><@@@><>
@ATNG8:02548:04856
GATGGTAGAGTATCATGTGTATCTCCAGAAGATCAGGAACTCTAGAAGAATTCAGATTTTTAACACGAGAGTAAACGTAAAAAAGAAGGTCTTACAAGACTCACGTTAACAATATTGCAGCAGTACGCACACAATCGAAAGCGCAGTAAGGATGGCTAGTGTAACTAGCAAGAATACCACGAAAGCAAGAAAAAAGAAGTACGCTATTAACTATTAACGTACCTGTCTCTTCCGAAACGAATGAGTACACATCGTCGTGTCGTGCTACCATCGCAATTGCCTAGTCT
+
44445:444;:95555555=;545:55447<555;;.4.444999<8<<8<7<<50/999'7)///7////<<>)54555555#5;7<=554794:25888?97495>8>@=@BA696@<9:6>??BBB>CBB?BB;;;,8=<<;98709=BAC@BA???@@@?:98AA?8;;8<<;5733;;5AB>9>@AAAA';@65259=<<;=4728A<=:>=;9AAA;@B;99::493///*/9:)///768?443888;@?@B;::>;;::=3843333-3-4;8545<:8
@ATNG8:02573:04846
GATGGTAGCGCATATCAGCGCAGCCCAGCAAGATCAGGAACTCTAGAAGAATTCAGATTTTTAACACGAGAGTAAACGTAAAAAGAAGATTTTACAAGACTCACGTTAACAATATTGCAGCAGTACGCACACAATCGAAGCGCAGTAAGGATGGCTAGTGTAACTAGCAAGAATACCACGAAAGCAAGAAAAAGAAGTACGCTATTAACTATTAACGTACCTGTCTCTTCCGAAACGAATGAGTACGATGAGAGAGCTCTCTCTACCATCGCAATTGCCTAGTCT
+
44447::;;:@=666<::;<;;;==2<///2//-877(/)/99:8:979929433499999(9:;@BBCCD@AAD?CCCBDDD2CC@CCCCC<CCCACDCCCCCCC@C?BB?BBB>A@CAABCCCCCCCCCCCACCBB?BA@@CCBB?C@CBB@CCABACCD?ABCBBB?BB?AAA<@@???8?9939AAAA3AA>A:99BCB@@<@<@@AA;>:>ACCD@CBBBBBB?B?BBB>BCB?AACCCAA@CAABCBBBBBBB<>>>>??;?676=<6;6@A=@CB???
@ATNG8:02567:04915
GATGGTAGGCGACATACATACGCGCCAGAAGATCAGGAACTCTAGAAGAATTCAGATTTTTAACACGAGAGTAAACGTAAAAAGAAGGTTTTACAAGACTCACGTTAACAATATTGCAGCAGTACGCACACAATCGAAGCGCAGTAAGGATGGCTAGTGTAACTAGCAAGAATACCACGAAAGCAAGAAAAAGAAGTACGCTATTAACTATTAACTTACCTGTCTCTTCCGAAACGAATGAGTACGAGAGTCAGAGCAGAGCTACCATCGCAATTGCCTAGTCT
+
;;66:===?A;56566=?>CECBDB9659455/:99)/)/9::9;;79928288555555$57;A<>@@@>BBC=BBCCHIH3;;5<5<;;.;BB?BBBBBC@@@?B@CD@BBB::;AABCBBBDGCCCCDC@C@@@=@@AACC@@>A?C;;;;BBCCCCC@CCBAAA?BC@BBB?BBCCC;@9939AAAA3AC?B999BAAAB:>:=>>>5;5;>9=@5::;==@@<@=@@@:???=@>>>AAAAA@@<==@@@@@???@@@@@<?;;;A@<@<:969;;///
@ATNG8:02580:04910
GATGGTAGGCGACATACATACGCGCCAGAAGATCAGGAACTCTAGAAGAATTCAGATTTTTAACACGAGAGTAAACGTAAAAAGAAGGTTTTACAAGACTCACGTTTAACAATATTGCAGCAGTACGCACACAATCGAAGCGCAGTAAGGATGGCTAGTGTAACTAGCAAGAATACCACGAAAGCAAGAAAAAGAAGTACGCTATTAACTATTAACGTACCTGTCTCTTCCGAAACGAATGAGTACGATGAGAGAGCTCTCTCTACCATCGCTATTGCCTAGTCT
+
BCBB@B<BAD:;;BBCKEEDBABBB@CDE@CCCD@@?@@CCDBAAB@CC?B?BBCCCDDD3D@ECCECCCDCCB=@=99999*9@;A=BBB:BBE@CCCBDB@:9:0;>BB@CCD>ABCCCBBBBDCBB@DDD=BBCC>@?BDCBBC@CACBB?BCEEECBB@BBABBB@BB?A>>499<<<5?::3:@@@A2AB>B:99A=BBA=C=AA?@<>:=@DBB>AE@@?BB?B?BBB>CBB>AABBBBBBBBBBBBBBBB:778=>==>=A===AAAA:BB@CBB?;:
@ATNG8:02564:04942
GATGGTAGCGCATATCAGCGCAGCCCGAATATCAGGAACTCTACGAAGAATTCAGATTTTTAACACGAGAGTAAACGTAAAAAGAAGGTTTACAAGACTCACGTTAACAATATTGCAGCAGTACGCACACAATCGAAGCGCAGTAAGGATGGCTAGTGTAACTAGCAAGAATACCACGAAAGCAAGAAAAAGAACTACGCTATTAACTATTAACGTACCTGTCTCTTCCGAAACGATGAGTACTATGTAGAGCTCTATGACTAATCGCAATTGCCTAGTCT
+
:89;.4444;;555554445569;<2;:5::8:::.50/::=0//:6;<8<7@9794444$4399<@<:>9555)5545555$5949.55)5<<6<<<;99:4:4::>>=?;;9;>BB>ABBBABBAAAAD?CDAA?@B@<<=00+0:>0919CB>;;<@=>>>??A8??;???9>?@@@8=<=899999'8>8<777;;8:?<99;;<<;<:>?CC@?<......6<6<881:///99;;;;::::888><??@76579;893555;<492:>49==;==
@ATNG8:02567:04947
GATGGTAGCGCATATCAGCGCAGCCCAGCAAGATCAGGAAACTCTAGAAGAATTCAGATTTTTAACACGAGAGTAAACGTAAAAAGAAGGTTTTACAAGACTCACGTTAACAATATTGCAGCAGTACGCACACAATCGAAGCGCAGTAAGGATGGCTAGTGTAACTAGCAAGAATACCACGAAAGCAAGAAAAAAGAAGTACGCTATTAACTATTAACGTACCTGTCTCTTCCGAAACGAATGAGTATATGTAGAGCTCTATACTACCATCGCAATTGCCTAGTCT
+
88;>8656;;;===?>=BB::9==>2@955.599999.44)4:<<:88233-34335;;@DF1D>@ABCCCCCBBB<AAAAAAA,AA=@5;:;&5<<7<<<;==<<B?A@CB?@@?=?@A?@CCDBBBFCCCCC@CAAA<@@AACCCC@CBD;;;;CABBDJC?BCBAAA>BB?BBB;??999,999;99:9:9%9><>979BBCAA7;789=>8>:==A@@>BBBBBDD@C?AAA<A@?=?AADCCBBABBBCCCDDCBBBBBBA=:=<:::>:?;?@=A@@>>>
@ATNG8:02574:04940
GATGCACGAGTCACTCATATCCAGAAGATCAGGAACTCTAGAAGAATTCAGATTTTTAACATCGAGAGTAAACGTAAAAAGAAGGTTTTACAAGACTCACGTTAACAATATTGCAGCAGTACGCACACAATCGAAGCGCAGTAAGGATGGCTAGTGTAACTAGCAAGAATACCACGAAAGCAAGAAAAAAGAAGTACGCTATTAACTATTAACGTACCTGTCTCTTCCGAAACGAATGAGTACGAGAGTCAGAGCAGAGCTACCATCGCAATTGCCTAGTCT
+
<?:<=@AAB;;;ABBB@@?@B?BBCABBCC997979=>556<8<<;?:;;;;:>?>+>9A855<:;;<<<<99;99998)8:5:-773&39;6;;BB>@?00,/9>==;;;<>AABFFCCCBBBCBA@@?B@>?<?AABBBBB?B@CBB@BBBCBBBB@BBBAAA?BB=>>?399988)7::7888898%8=:=868A@@AB:>:>=KE<>;>ACCB?BDC@@AA=@=AAA9A??;?AABBBBBBB>>BBBBB@@@@A;;;??;?>==@B?B@BB?BBCCBB
@ATNG8:02587:05062
GATGGTAGGACGAGGCGTCTGAGAGGTACTCATTCGTTTCGGAAGAGACAGGTACGTTAATAGTTAATAGCGTACTTCTTTTTCTTGCTTTCGTGGTATTCTTGCTAGTTACACTAGCCATCCTTACTGCGCTTCGATTGTGTGCGTACTGCTGCAATATTGTTAACGTGAGTCTTGTAAAACCTTCTTTTTACGTTTACTCTCGTGTTAAAAATCTGAATTCTTCTAGAGTTCCTGATCTTCTGGTGAGATATGCATGATGCTACCATCGCAATTGCCTAGTCT
+
5::;05595::9//)/979444444.5;;;>?>49444(44.4599;==;;7;=;597:>ACDC>B?ACBCBBBBA>ACBAA,;;7:@BB>BCCI;;9C?BB>;;;CCCADDECBBBB@BBA?A?BBCB@@@A;?@AD@GBAACCECCBBBCCBBA@DDD=AA?C?BBBBDCCCC@CCCDD;C?B;;;;;;*;A;;;0;@AAABCCCG5;;;;*;@@AB@B@CDAA@ACCCC?C@CCBBAA=A?A=ACCCCCDBBBBDCBCBBBBA?BB999C@C@BB@BCCBBB
@ATNG8:02571:05113
GATGCACATGAGTGTATCCAGAAGATCAGGAACTCTAGAAGAATTCAGATTTTAACACGAGAGTAAACTGTAAAAGAAGGTTTTACAAGAACTCACTGTTAAACAATATTGCAGCAGTACGCACACAATCGAAGCGCAAGTAAGGATGGCTAGTGTAACTAGCAAGAATACCACGAAAGCAAGAAAAAGAAGTACGACTATTAACTATTAACGTACCTGTCTCTTCCGAAACGAATGAGTAACGATGAGATCTCGTTGCTACCATCGCAATTGCCTAGTCT
+
..--0/;<<BEDCBBCCF@CBCA@A@B@@5:5:>?>A;:89B?A6?::;4;;&405<<<<8883//(/8/////&/:4:)444&4485::444443877,33(33,399,333/898//.33522253898;5;;/0/)/994=*/38466692222+2957?A<@@=@@?;==777*777137777$//(//-----6663:4:<::4959///6593358<;7;5777.7??=@>>>33.3333;=988888<=>=<8<;579?@9=9=9?>3==8444
@ATNG8:02587:05088
GATGGTAGGCACTGCGCACACATCCCAGAAGATCAGGAACTCTAGATGAATTCAGATTTTTAACACGAGAGTAAACGTAAAAAGAAGGTTTTACAAGACTCACGTTAACAATATTGCAGCAGTACGCACACAATCGAAGCGCAGTAAGGATGGCTAGTGTAACTAGCAAGAATACCACGAAAGCAAGAAAAAGAAGTACGCTATTAACTATTAACGTACCTGTCTCTTCCGAAACGAATGAGTACTATGTAGAGCTCTATACTAATCGTAATTGCGAAGTCT
+
8<AB866@;?:;;>ABBBBCBCBBD>CCC@BCBCDHAFABBB;;;DBBD?C?BA@=====,=8@?>A?998787)7<;;;;:$5:5:5<<<0<>>:>C<BA@?9=2:29929>?355;;@A@A;;;AAAA;;6;B??;??AB??@D?C?B;;6:@A@AABB@BBBBBB?AB>99:=AAA??7;;:;?ACFC/>?;?988;;;;;5;=D?;;7;:?;???=A@?C@??:?:>>?8?AA>BBBAAAAB=@DDDDDDD;;;;?;;;@:>>=@A=A<@AAA=@C98
@ATNG8:02632:04574
GATGGTAGAGTATCATGTGTATCTCCAGAAGATCAGGAACTCTAGAAGAATTCAGATTTTTAACACGAGAGTAAACGTAAAAAGAAGGTTTTACAAGACTCACGTTAACAATATTGCAGCAGTACGCACACAATCGAAGCGCAGTAAGGATGGCTAGTGTAACTAGCAAGAATACCACGAAAGCAAGAAAAAGAAGTACGCTATTAACTATTAACGTACCTGTCTCTTCCGAAACGAATGAGTACACATCGTCGTGTCGTGCTACCATCGCAATTGCCTAGTCT
+
;;5:8::;B=B@=>>??=BBB@@@B>@?@?995=594;;@??CA@B=AB@B?BBB@A@AA0A=BCABACCBCEJ?AABCCCC5BB@C@BBB;BCC@@@@A;9:::7:GED?BBD?ABABCBBCBC;;;DEEC>BB;;7;@@?BA??=@@BBB?BBCBAACC?BBBBBB@BB=@@@399<<<5>::4:BDAB3A>:>889>>>;;5;5;>>>5;6;ACBB>BBAA@BB=@?@CD>CBCAAABBBCBBBBBBBBEAAACCBBBBBAA?BBBBBD?B?BB?BDCCBA
@ATNG8:02619:04615
GATGGTAGTGTCATATGAGAGTGTGTACTCATTCGTTTCGGAAGAGACAGGTACGGTTAATAGTTAAATAGTCGTACTTCTTTTTCTTGTCTTCTCGTGGTATTCTTGCTAGTTACACTAGCCATCCTTACTGCGCTTCGATTGTGTGCGTACTGCTGCAATATTGTTAACGTGAGTCTTGTAAAACCTTCTTTTTACGTTTACTCTCGTGTTAAAAATCTGATTCTTCTAGAGTTCCTGATCTTCTGGCTCTCGTAGACAGATACTACCATCGCAATTGCCTAGTCT
+
----(-/7/455556>;;;;?>>=<<==655>9<<=;1;;)/)/777:<:277//)/78055.-*,,(,,,--7;/569<;::;'44.5:887:99954-4;;4::033783526>>A><<<?BBD?B?BCCBBBBB@BHFFEFDB;;;CBBBBCCDCDB@BAA?@B@C@B;<;AAA@@5:;>>>0>;A=;;;;;*;>>??:@@@BBBBAB@=C@@@,90000087:::095:::5:5994444.48935555555=;;;><<;;;;9:3999444.4.555556;>;
@ATNG8:02596:04650
GATGGTAGCGCACACATAGATACAGTACTCATTCGTTTCGGAAGAGTCAGGTACGTTAATAGTTAATAGCGTACTTCTTTTTCTTGCTTTCGTGGTATTCTTGCTAGTTACACTAGCCATCCTTGCTGCGCTTCGATTGTGTGCGTACTGCTGCAATATTGTTATCGTGAGTCTTGTAAAACCTTCTTTTTACGTTTACTCTCGTGTTAAAAATCTGAATTCTTCTAGAGTTCCTGATCTTCTGGATAGCGACGCGATATACTACCATCGCAATTGCCTAGTCT
+
;;6=:<ABDCCA==AABBBBCBBBBB@@?C;;5;A@@9>@5616;;>>CC>@@BBB@C?CCCC?C?BBCDBBBBB@BCDDD2BB@ECCB=BCCC@BBF@CC?@@ABAB@BCCCCCCGACCC?B?BBAA@AAA?CCCC?CCCCCCCCCCDCCCBAB?CCC@CC?CCAACAA@@@C=?99:9-:=B;:;;;;*;AABD>CCCBBBCCCD@BBBB2BA@?C?B@BC@CDGGCCC?B?BDCIDD>BBB@CCCCBBB:;;CDDDDFDDCC?DBBBCC@C@CB@BDCBBB
@ATNG8:02623:04673
GATGGTAGTGCGTGAGAGAGAGACCCAGAAGATCAGGAACTCTAAGAAGAATTCAGAATTTTTAACATCGAGAGTAAACGATAAAAAGAAGGTTTTACAAGACTCACGTTTAACAATATTGCAGCAGTACGCACACAATCGAAGCGCAGTAAGGATGGCTAGTGTAACTAGCAAGAATACCACGAAAGCAAGAAAAAGAAGTACGCTATTAACTATTAACGTACCTGTCTCTTCCGAAACGAATGAGTACGAGAGAGCACACGTGTGCTACCATCGCAATTGCCTAGTCT
+
4444.444;;@@;;==>@CCCBA@@3;;=8=A=6545:3/////)/;698183////*/:;;+;8:766/////899163333333$32+2+222&25506622266222'2.22+22259:9:>BCBA@@BB@>::5;@===@?@@??>?:?=A;:6:@@>???A?BCAA?>9>A;8887;:<8818//)/====,::7?888A?>>=,/+/<66)/)/;>>>@CC;;<BB?A@BBB=A::89AAACCCBBBAAABBB9::BFB>===;;5;===AC?B?BA>AAAAAA
@ATNG8:02601:04732
GATGGTAGTGTCATATGAGATGTGTACTCATTCGTTCGGAAGAGACAGGTACGTTAATAGTTAATAGCGTACTTCTTTTTCTTGTCTTTCTGTGGTATTCTTGCTAGTTACACTAGCCATCCTTACTGCGCTTCGATTGTGTGCGTACTGCTGCAATATTGTTAACGTGAGTCTTGTAAAACCTTCTTTTTACGTTTACTCTCGTGTTAAAAATCTGAATTCTTCTAGAGTTCCTGATCTTCTGGTATGACTAGTGTACTACTACCATCGCAATTGCCTAGTCT
+
4444.44999@556;;==BBCCCBB@?;;;<8<<=<=?:?2666;:::5::5558=8=<?>0505<<>>><<;9>>>A>+5:33;878*38833,333,3717;888<:>>?<@;CC?BBC@C@DCCBCBBB>ADCC?AACCCCBBCCDBC@@AC@ECB?BC@D?AABCBCCCC>AAAAA7A=A;;;:;:*:AABB>CDCBBCD<;;@BCBC3CBBBB?BACC@CCBBBCA@B@CCCBAB=A@B?BCICCCCCCBBCCCCBBCCCAE@@@BB=A=@@@BBBBBC
@ATNG8:02606:04749
GATGGTAGCACGACACGAGATGTGTACTCATTCGTTTCGGAAGAGACAGGTACGTTAATAGTTAATAGCGTACTTCTTTTTCTTGCTTTCGTTGGTATTTCTTGCTAGTTACACTAGCCATCCTTACTGCGCTTCGATTGTGTGCGTACTGCTGCAATATTGTTAACGTGAGTCTTGTAAAACCTTCTTTTTACGTTTACTCTCGTGTTAAAAATCTGAATTCTTCTAGAGTTCCTGATCTTCTGGACGACGCGCACTGACACTATCGCAATTGCCTAGTCT
+
////27:://5::5555555999<<A<>@CC?CBBB=BB?@?@;666<<8=;;;=9>8<<::6:8=@BA?=737,33333$383==>>9933,317333(3838;>88;8<AA=>@AA:>;;7;9><<///554;?AA<@@@A>>>A???@@;;;=88887;<7=8=>>AAAAAA7;:BAB6B=A:==???/????A9?;;;>???@A=DDDD/>;;;><>=AA=ACCAA?@<@<??@@;;86==7=9///99:=====;;;///=77;A<A7;;=@@@9--
@ATNG8:02594:04816
GATGGTAGGACGAGCGTCTGAGAGGTACTCATTCGTTTCGGAAGAGACAGGTACGTTAATAGTTAATAGCGTACTTCTTTTTCTTGCTTTCGTGGTATTCTTGCTAGTTACACTAGCCATCCTTACTGCGCTTCGTTTGTGTGCGTACTGCTGCAATATTGTTAACGTGAGTCTTGTAAAACCTTCTTTTTACGTTTACTCTCGTGTTAAAAATCTGAATTCTTCTAGAGTTCCTGATCTTCTGGTGAGATATGCATGATGCTACCATCGCAATTGCCTAGTCT
+
4444.444399455444:545=::3:;;999;.5444(49395::566<<8<>AAB?B@BBAB?B?BBBC;;;BC@;;;;;*;C<@;;;0;00>,0/>:;>09:9@AA?BBBCCCDD?BBBAE@BBBBBBBB?BBBC=BCBBDA??@AABBCBCB@CCB@BB@C?BBBDBCCCGACCCDD<E7<5;AAA@,@CBCC9;;CBBBFBBB=BAAA0AABBB@C@CDAC@ACCCC@B?BBBCCC@??A?BBBBBCCCCCCCCBCDEEBA?AAAACD@B?CCACBCC@A
@ATNG8:02614:04802
GATAGTGTCATATGAGAGTGTTACTCATCGTTTCGGAAAGAGACAGGTAACGTTTAATAGTTAAATAGCGTAACTTCTTTTTTCTTTGCTTTCGTGGTATTCTTCTAGTTACACTAGCCATCCTTACTGCGCTTCGATTGTGTGCGTACTGCTGCAATATTGTTAACGTGAGTCTTGTAAAACCTTCTTTTTACGTTTACTCTCGTGTTAAAAATCTGAATTCTTCTAGAGTTCTGATCTTCTGGTCTACTACACTGTACTCTACCATCGCAATTGCCTAGTCT
+
----559:>>?>>@<<;;;<<59997//----(-/)//(/;;:955.55.59993;:<<:=.55)55599;<5:;.544444#444)499:1546=9<==9==9=???B@BBBCBCBC?CBC8:6:?==????>@@@B?BBBAAAAABAAABBBAA>BCF?@A@B>@@BBBBCCC?C0000+0+0*00000(0>@@@8@99///////6:;;<+</66<8<8=@;999:99A698<<<<@498@:@@@@@ABAC:::AA@@@@@?<?0000<+0+0<600:A::
@ATNG8:02630:04918
GATGGTAGAGTATCATGTGTATCTCCAGAAGATCAGGAACTCTAGAAGAATTCAGATTTTTAACACGAGAGTAAACGTAAAAAGAAGGTTTTACAAGACTCACGTTAACAATATTGCAGCAGTACGCACACAATCGATGCGCAGTAACGATGGCTAGTGTAACTAGCAAGAATACCACGAAGCAAGAAAAAGAAGTACGCTATTAACTATTAACGTACCTGTCTCTTCCGAAACGAATGAGTACACATCATCGTGTCGTGCTACCATCGCAATTGCCTAGTCT
+
5---07///4=;=<=>><<<A?>@B=?;;7;==;9;5;5:9@?@@A<B@>A?BBCCCDDD5G@CCCECCDC?CC>DBCBCCA0:;492955&9:>8==;??A>??1929918A?<@B879?@@<>>>?>??C?CCCA@@AA;::=<8<899>6?@==BBAB?BCBCBD?CC@AA>::;00*/66433333$7=4>@=AABBCC@A>@@<<+0,0<=<749;<666>:==AA@:@994:@B??@BBBAAAABBBBDCCCCA;;9>>>@?@@@;?<@A<@@@?@@
@ATNG8:02597:04961
GATTCATGCATATCTCACCAGAAGATCAGGAACTCTAGAAGAATTCAGATTTTTAATCACGAGAGTAAACGTAAAAAGAAGGTTTTACAAGACTCACGTTAACAATATTGCAGCAGTACGCACACAATCGAAGCGCAGTAAGGATGGCTAGTGTAACTAGCAAGAATACCACGAAAGCAAGAAAAAGAAGTACGACTATTAACTATTAACGTACCTGGCTCTTTCCGAAACGAATGAAGTACGAGAGTCAGAGCAGAGCTACCATCGCAATTGCCTAGTCT
+
;;58@>99:@B@BBDBCI@CBFGA@@@AA=@?AACBBBC???=@@CC@@@DAA,;,00;;@@BBCBBB=BCCAAAA0@?7=)///)00=98555777AA=D;AA<@@A7;;<>>>@AAAAAA:::A<@>>C7;;?><=::6:<AAA=C;:;;@@@<@@A@@@=@<8<??;@>>=A5<6708::::*::4;888<@@@@A<@=@>>><>;;6///5671:?976,517<>.57=6;33,22226888588@;;;>@@???>>>8=888>?5;58818>????
@ATNG8:02603:05025
GATGGTAGGAGACACGTCGCACACGTACTCATTCGTTTCGGAATGAAACAGGTACGTTAATAGTTAATAGCGTACTTCTTTTTCTTGCTTTCGTGGTATTCTTGCTAGTTACACTAGCCATCCTTACTGCGCTTCGATTGTGTGCGTACTGCTGCAATATTGTTAACGTGAGTCTTGTAAAACCTTCTTTTTACGTTTACTCTCGTGTTAAAAATCTGAATTCTTCTAGAGTTCCTGATCTTCTGGTGTCTGATCTGTATCACTACCATCGCAATTGCCTAGTCT
+
4:447;;=?BBA@;;656=<?@CA@@BA@?BB>BBCC=BC5;499=909<D;BCCCD@C<@@DD?B?BBDBBCCBA<99999*;B?BBCC>BCDDAEBC@CC???@CBC?BCBCDCAA=BBC>B>BBBBBBBB?BB@@<ABBB=<=AADAAA??>>;;=;<@A9>9<AADD<<<B=A>>>>2><@=A>===,;;766)--3---;:9=8====.9AAAA;A;::59><>>>?;>8;;@AAE7;;?>A>>>???CCA@?@@AAAA@@<???>=?4:4:A8=>B===
@ATNG8:02612:04993
GATTGCACACTCTGTCCAGAAGATCAGGAACTCTAGAAGAATTCAGATTTTTAACACGAGAGTTAAACGTAAAAAGAAGGTTTTAACAAGAACTCACTGTTAAACAATATTGCAGCAGTACGCACACAATCGAAGCGCAGTAAGGATGGCTAGTGTAACTAGCAAGAATACCACGAAAGCAAGAAAAAGAAGTACGACTATTAACTATTAACGTAACCTGTCTCTTCCGAAACGAATGAGTAACACACTCTCATATGACACTACCATCGCAATTGCCTAGTCT
+
:;43444:>696AC??=A=>3:>00/9)0,6=CC@>A599457<<:99;;;$:.499::9>99.5=5=44/=:=*=>8<8>>>)/)/7388157/////:)44)44.4;<49:;88;;/0/889;8886:<=B>@@@::8>>9=588@=??C?777707<==@B:@@=:;9:>A;;>8=/0*//000'-:6;///888899.3.39994849///(/3;//-655(.(.88.95545:98674///:;99:::333;766////(///5<<:>7;;7:99445
@ATNG8:02593:05044
GATGGTAGGACGAGCGTCTGAGAGGTACTCATTCGTTTCGGAAGAGACAGGTACGTTAATAGTTAATAGCGTACTTCTTTTTCTTGCTTTCGTGGTATTCTTGCTAGTTACACTAGCCATCCTTACTGCGCTTCGATTGTGTGCGTATTGCTGCAATATTGTTACGTGAGTCTTGTAAAACCTTCTTTTTACGTTTACTCTCGTGTTAAAAATCTGAATTCTTCTAGAGTTCCTGATCTTCTGGTGTCGTCTATCATGTACTACCATCGCAATTGCCTAGTCT
+
?;;4.4;;.9:55544449::===<B999<6929A>>5<@<@=@BCDDCC@CCCCCBD@CCCB@C@CCCBBAA@B?AADCC2@@=@AAC>CCCCACHC@CD;;;BBBB?BBBBBCCC@CBB@C?BCABABAA<@;;;?CCCCCBBBCC@CCABAA>BBC?BBA99:CFDCCBC?BBBBB<DAE@AAAAA0ADJCC9<<A;<;C@@@?BCBC5CA@@C?B>BB?BBCCDBC@C@AAACDE???A@CCCCBB;;;@@CBBBECCCB@BBBCCD@D?;;:<BBBJD
@ATNG8:02636:05078
GATGGTAGTGATACAGATCAGACACCAGAAGATCAGGAACTCTAGAAGAATTCAGATTTTTAACACGAGAGTAAACGTAAAAAGAAGGTTTTACAAGACTCACGTTAACAATATTGCAGCAGTACGCACACAATCGAAGCGCAGTAAGGATGGCTAGTGTAACTAGCAAGAATACCACGAAAGCAAGAAAAAGAAGTACGCTATTAACTATTAACGTACCTGTCTCTTCCGAAACGAATGAGTACTATGTAGAGCTCTATACTACCATCGCAATTGCCTTGTCT
+
CCBB?BCCCBBBDCCCCBBBBCDCC?ACC?CBBB??>@@BBBA?AC?CA?A>@@ACCCCC3C?BACACBBCABB9?>9;;;;*;A>B5;;;6:AA=ABACCDCCC@B@BC@CBB?BABBBDDDCBBBCBBBC?CDCC?AAABBBBB<A<@@@?ACCCCCAA?ABBAA@?CC?A@A<>>AA?:???<?AEDC/??=B876AAABA;A:????:<9<@BBB?BCA@@CC>A>@DD>CCC?AAABBBBABBBA@@@??@??>??<===9=A???B?B?BB@C?B>??
@ATNG8:02639:05065
GATGGTAGTGCGTGAGAGAGAGACCCAGAAGATCAGGAACTCTAGAAGAATTCAGATTTTTAACACGAGAGTAAACGTAAAAAGAAGGTTTTACAAGACTCACGTTAACAATATTGCAGCAGTACGCACACAATCGAAGCGCAGTAAGGATGGCTAGTGTAACTAGCAGGAATACCACGAAAGCAAGAAAAAGAAGTACGCTATTAACTATTAACGTACCTGTCTCTTCCGAAACGAATGAGTACGAGAGAGCACACGTGTCTACCATCAATTGTCCTCAGTCT
+
BABC>@?BADABBBBDCCHDBB@@@;@BB?CAABB@=B=AAA::8=8<@9B@997@<>=?+;6:?A>><>A8881879<<<<*?@;<:>>>7?@B?AAABBBBDE@C@BC@CCC@BBBBDDCBCBDDCBBBC?BB::8;BB@@A::7;?BAA?ABBBCBCC?CBBBCA@=@>A@A>BABBC=BBA>=???@/?A<@;::<CAAB7:6;>>>:>:>?;;;@CCBBBBB?B@BBB>BBB?BBCBBBCCACCAA@BBABA?>;889988<663)-(---044423..
@ATNG8:02600:05087
GATGGTAGCGCATATCAGCGCAGCCCAGAAGATCAGGAACTCTAGAAGAATTCAGATTTTTAACACGAGAGTAAACGTAAAAAGAGGTTTTACAAGACTCACGTTAACAATATTGCAGCAGTACGCACACAATCGAAGCGCAGTAAGGATGGCTAGTGTAACTAGCAAGAATACCACGAAAGCAAGAAAAAGAAGTACGCTATTAACTATTAACGTACCTGTCTCTTCCGAAACGAATGAGTACTATGTAGAGCTCTATACTACCATCGCAATTGCCTAGTCT
+
9:6<:<<<>C@@669@==BCCBBBB>BBB>AA>99929.4;<<<<?7?:-713349;==>+;7;<<<<;;;<=>5@@00000$0//)///&/;=9>==<==<<94:;::5;@@=ABCBCBBBCCBBBCCGD?CCCC?D@A@???B?C@C@@>@BBBBBBC@CCBABB?BB?CBC799A@@:@@@=ACCCC2CD@C988BBABA;?9@@BB:=9<?BBB?BCBBABA<?;@AA9@BB?ABABCBBCCBBBCCCBBBB@AA@@@::7:???BC@C@@@>@CC???
@ATNG8:02612:05097
GATGGTAGGTGCACATGAGTGTATCCAGAAGATCAGGAACTCTAGAAGAATTCAGATTTTTAACACGAGAGTAAACGTAAAAGAAGGTTTTACAAGACTCACGTTAACAATATTGCAGCAGTACGCACACAATCGAAGCGCAGTAAGGATGGCTAGTGTAACTAGCAAGAATACCACGAAGCAAGAAAAAGAAGTACGCTATTAACTATTAACGTACCTGTCTCTTCCGAAACGAATGAGTACGTGTGACGTACGTGAGCTACCATCGACACTCCAAAGTCT
+
@?@@;::<8;?ADDGJDCCBBAB;;6;AA>ACA@@@?B?AAA;;:A=@@6;4:>C99999$5.55=B><@<<<>1==;;;;.9@=G:@@@4?AB<A?BDDECBB?B?::399:38?A@ABBAABAB@@@@A<@@@@@BB@A??AB;B=@@@<@BCAAA@@?@??@?@;@@4:9@8<>7713;;4;;;==,7=777:<=;9?A<@<?=<<8<6<@@@@?BC@;;9?;:489939//)06:;<=777378>:<>@???898<;;>;777<B=?@@C?BB8B988
@ATNG8:02642:04655
GATGGTAGACACGTGTGCTCTCTCGTACTCATTCGTTTCGGAAGAGACAGGTACGTTAATAGTTAATAGCGTACTTCTTTTTCTTGCTTCGTGGTATTTCTTGCTTAGTTACACTAGCCATCCTTACTTCGCTTCGATTGTGTGCGTACTGCTGCAATATTGTTAACGTGAGTCTTGTAAAACCTTCTTTTACGTTTACTCTCGTGTTAAAAATTCTGAATTCTTCTAGAGTTCCTGAATCTTCTGGATAGCGACGCGATATACTACCATCGCAATGCTAGTACT
+
/0//3:://5955555555::99:<955655=266CC<?@<@;;:8///:+//7:;3916///(/3///3;888:69<998$3348682233=5<7--(-:(---(---(-355678=;555294:AA:>=??<@??=5:67///666688778//)/;;)/84:/79<==7755.55222&23:65555&28;;A7>9:998///8/5555(335766+/(.3....77662546--(-,2-2270-//38=;=9:///6657>?A;=>;<33+----7<76;=
@ATNG8:02642:04724
GATGGTAGTGTCATATGAGAGTGTGTACTCATTCGTTCGGAAGAGACAGGTACGTTAATAGTTAATAGACGTACTTCTTTTCTTGTCTTTCTGTGGTATTCTTGCTAGTTACACTAGCCATCCTTACTGCGCTTCGATTGTGTGCGTACTGCTGCAATATTGTTAACGTGAGTCTTGTAAAACCTTCTTTTTACGTTTATTCTCGTGTTAAAAATCTGAATTCTTCTAGAGTTCCTGATCTTCTGGGTGTATCAGCGAGTATCTACCATCGCAATTGCCTAGTCT
+
;;558=556:;556<;99<@555<<<:::<8=3=44.446;4555555<8==666;?9<ACC7>9=@0//87:9:.4488+44.4499;.////9498:5::288<<BC@CCFBBBCF@BBB@E@CCBA@AAC=AABB>@@BBB;=<GCCCCCBBB@CBB?BB>A9;<CDACA<;9;;;DE;D?C?BBBBB2ABDBB=CC?@@A;;;C?BBBC2BCCCD@D@BB?BBBCBBCAF?BBCAAA?;;0B9C000AAABBBBBBBGGECC?B;;;;A?B>@A@CBB;;;
@ATNG8:02650:04703
GATGGTAGCGCACACATAGATACAGTACTCATTCGTTTCGGAAGAGACAGGTACGTTAATAGTTAATAGCGTACTTCTTTTTCTTGCTTTCGTGGTATTCTTGCTAGTTACACTAGCCATCCTTACTGCGCTTCGATTGTGTGCGTACTGCTGCAATATTGTTAACGTGAGTCTTGTAAAACCTTCTTTTTACGTTTACTCTCGTGTTAAAAATCTGAATTCTTCTAGAGTTCCTGATCTTCTGGAGATACACATGATACTCTACCATCGCTATTGCCTAGTCT
+
;5<<8<=BDDCCBCBCCBBCA@ACCCEBB=BB9:9;B=@@=A8A;AB@=B@BBBBB@B@BBCB?D?BCCCBAA@B:;::9:'9;69;CB=BBBC@CCDBCC?A@GDGGACBBBBCBB?;;;?A;ACB@A@;@:=<<<7;;;;>;AAABBDBCAA@@DDC?BB@D?BBBBBCBBB?B@@>>3>5:4;;AAA0ACCFF>BBCBBCBD@@5;;;;*;;;BB=A?@B?BCCCCCC>A?@CBBBB5;:;5;;AABCCBCBCDCCCCBBAA=A?999AAC@CC?B@?::9
@ATNG8:02645:04739
GATGGTAGTGTGTCTCTGAGAGTGTATCATTCTGTTTCGGAATAGACAGGTACGTTAATTAGTTAATAGCGATACTTCTTTTTTCTTGCTTCGTGGTTATTCTTGCTAGTTACACTAGCCATCCTTACTGCGCTTCGATTGTGTGCGTACTGCTGCAATATTGTTAACGTGAGTCTTGTAAAACCTTCTTTTTACGTTTACTCTCGTGTTAAAAATCTGAATTCTTCTAGAGTTCCTGATCTTCTGGACAGAGTGTGCAGATACTACCATCGCAATTGCCTAGTCT
+
,222(,,-9:/9565556;;>>A<==4444.33333(3:-3-387773/(//9//(/(/(/38.7287773338993222222#283555/5688(/(.3,242...55=;@>>=@5955:>><@<A@@B:59949A=C?CBB:999994945=>==9>9965<7<8>:;?=>@=A>@;;:;*:2:<9:::;(:99>>,99@@@BB999=@>>:(:995<5:959.4>>:<9925055;<=>3845.555><=;;;==><<<>C9903<0///6386=>:666=><
@ATNG8:02642:04847
GATGTAGGCGACATACATACGCGCCAGAAGATCAGGAACTCTAGAAGAATTCAGATTTTTAACACGAGAGTAAACGTAAAAAGAAGGTTTTACAAGACTCACGTTAACAATATTGCAGCAGTACGCACACAATCGAAGCGCAGTAAGGATGGCTAGTGTAACTAGCAAGAATACCACGAAAGCAAGAAAAAGAAGTACGCTATTAACTATTAACGTACCTGTCTCTTCCGAAACGAATGAGTACTGCGTCTCACTCTCGCCTACCATCGAGGTTGTAAAGTCT
+
DDCBBBB@C?@@BCBCBFGBAADC@CCD@CCCD@@?@@CCCBBBB@BB>B>BBCCDDDD1C@CCCCBBCCCCC9@99::::*;B>C4;<;.;BB>BDDCBBBCC?C?CA?BBA=?ABBCBABCCCCCBBBC?DBBB?CBBB???C?C@CCD?CCBCBBBB@CCBCBB>BB@BBB?BBA@@8?9:5:DFFD2DD>A?>>EDA>><>:>>=>:><@ACCC@CCBBCCD@B?BFG?BBB@??>BBDCAAACBBBCCCBCCBBB?BBB>AAA@@@=?;>:992;BAA
@ATNG8:02654:04855
GATGGTAGCGCACACATAGATACAGTACTCATTCGTTTCGGAAGAGACAGGTACGTTAATAGTTAATAGCGTACTTCTTTTTCTTGTCTTTCTGTGGTATTCTTGCTAGTTACACTAGCCATCCTTACTGCGCTTCGATTGTGTGCGTACTGCTGCAATATTGTTAACGTGAGTCTTGTAAAACCTTCTTTTTACGTTTACTCTCGTGTTAAAAATCTGAATTCTTCTAGAGTTCCTGATCTTCTGGGATGTGTGCGCAGTGCCTACCATCGCAATTGCCTAGTCT
+
@::55:9:?=@<<<=<<@BBCBBCBBBA==::5:<<=4=?461655999=495555:>9AABB6;7:@@<<<:99349449$9@:788A?6788:@:?>?6=B>88888?<@@CCCCCC@CGD@B?BDCCCCCC@CCCC@BBCCCCCCCCCBDBBCC@EAA>AE@C@BCBBCCCBC@BBCCC;C@D?BBCCC2AA9994;AABCDCBBA5;;;;*;BBCDADACC@BCCCBCD@D?CABBCC?AAA@:@:;:ABBBECDCCCCAECC?C@@@AA?A?BBACICDCC
@ATNG8:02645:04985
GATGGTAGTATATCGCGTCGCTATCCAGAAGATCAGGAACTCTAGAAGAATTCAGATTTTTAACACGAGAGTAAACGTAAAAAGAAGGTTTTACAAGACTCACGTTAACAATATTGCAGCAGTACGCACACAATCGATGCGCAGTAAGGATGGCTAGTGTAACTAGCAAGAATACCACGAAAGCAAGAAAAAAGAAGTACGCTATTAACTATTAACGTACCTGTCTCTTCCGAAACGAATGAGTACGTGTGACGTACGTGAGCTACCATCGAATCACGGAAAGTCT
+
CCBD@CCCCCCCD@AAAAACAACDB?DCC?BBBCAA?C@AACCDCC?BB@C@BA?@???A2C@CCC???CCBAA9==:;;;;*:A>A=BBB<DIMACAAABBBAA@C@CC@AAA999ABBBCDCCBCCCAAA?DCCB888AB?@AC=@=@BA<>@BBBDCC@BBBAAA?BB>=>=49:888)776/788888%/958///;;A>@<@;?>AD7;7;@BBBAGGCAAAB=?=@@?9?@A?CBBBBCB???CBDCABABBBBBBCCBB@9999B@BBBBB?BB=BAB?
@ATNG8:01994:03845
GATGGTAGCGCATATCAGCGCAGCCCAGAAGATCAGGAACTCTAGAAGAATTCAGATTTTTAACACGAGAGTAAACGTAAAAAGAAGGTTTTACAAGACTCACGTTAACAATATTGCAGCAGTACGCACACAATCGAAGCGCAGTAAGGATGGCTAGTGTAACTAGCAAGAATACCACGAAAGCAAGAAAAAAGAAGTACGCTATTAACTATTAACGTACCTGTCTCTTCCGAAACGAATGAGTACTATGTAGAGCTCTATACTACCATCGCAATTGCCTAGTCT
+
;::=7566555;;;;;@@@BBBBBC=CC=7665;44.57<<>>BBB@BC<?<<<;BDDDD5A?ABCCCCCCDCC=BB@@@@@,@A=A4;;;.<BC?CBBBBDCCD>A>AB@BBB>BBABB@BBCCBBBCCCC@CCBB?BAAABBBC=B;A:98:CCCCCCD@CCCBBB?BB>BBB9>>><<3::9399:9:9%9><>9797BA?A<?<?@BB<@<>>BEC?BBCCEBB?A?BBE>CAA>ABCCEDBBBBBBBBBBBBB@@>>>?@A<>>???C@D@::8:AB@??
@ATNG8:02015:03913
GATTAGAGAGAGCTCTCTCATCGTACTCTTCGTTTCGGAAGAGACAGGTACGTTAATAGTTAATAGCGTACTTCTTTTTCTTGCTTTTCGTGGTATTCTTGCTAGTTACACTAGCCATCCTTACTGCGCTTCGATTGTGTGCGTACTGCTGCAATATTGTTAACGTGAGTCTTGTAAAACCTTCTTTTTACGTTTACTCTCGTGTTAAAAATCTGAATTCTTCTAGAGTTCCTGATCTTCTGGGCAGACTCTCACACGCCTACCATGCAATTGCCTAGTCT
+
9;5055<=@@AB@@;;?>>>>;;;<<<6616<;>465156445;;>>?CDCCCAIBCCCC?B>BABCA@@;@?@@AAA0>=3:9999&7?::295:8<A>AAA@?A=A?????BA?B=<:<8=9A773855:@>>8=>=@::7;;9><96//5//./378383657?98:AA7:6:::-:+/,/7=;=,66999*--6---589>9>>>>/>@@>><>=A@=@@@A@;;7;7:;>>//--99949-//;::=ABAAAAA=B>:6:66//-/5;9486722,
@ATNG8:02016:03890
GATGGTAGAGGTACAGTGTAGTAGACCAGAAGATCAGTAACTCTTAGAAGAATTCAGATTTTTAACACGAGAGTAAACGTAAAAAGAAGGTTTTACAAGACTCAACGTAACAATATTGCAGCAGTACGCACACAATCGAAGCGCAGTAAGGATGCTAGTGTAACGTAGCAAGAAATACCACGAAAGCAAGAAAAAGAAGTACGCTAATTAACTATTAACGTACCTGTCTCTTCCGAAACCGAATGAGTACTGTATCTAGTGGTGCGCATCGCAATTGCCTAGTCT
+
/://)/////)/9<<>CABA@==000*-55(-/7/44888::33-333,33,317794////$/3900/<<999>==@<?;;;9(9C4;5;A?09997<>=;:8)/---(--3--/4//3955555;99;666<7=<;;49000<0//6835////:99988)///66686888187728887<188849:;<<+;;45552../.(.273822304(-----(-/<><<=9;6:==2525<6433:9////0:<<;<733,333//..5558.5.44.48:433
@ATNG8:02035:03897
GATGGTAGTGTCATATGAGAGTGTGTACTCATTCGTTTCGGAAGAGACAGGTACGTTAATAGTTAATAGCGTACTTCTTTTCTTGTCTTTCTGTGGTATTCTTGCTAGTTACACTAGCCATCCTTACTGCGCTTCGATTGTGTGCGTACTGCTGCAATATTGTTAACGTGAGTCTTGTAAAACCTTCTTTTTACGTTTACTCTCGTGTTAAAAATCTGAATTCTTCTAGAGTTCCTGATCTTCTGGTCTACTACACTGTACTCTACCATCGCAATTGCCTAGTCT
+
494439::=;;///////55==<<<555:::=:;;;<2;;.5.555;;:<=;9954.4399?@<@<@AA==;::<.4444&4@.585==2?858?4>::48>;<<<?@B?CCCCECCB@BBB?B?CCCBBBCC?BBCC@BBCB@AACDCDDB@@@A=@@@=@C@C@CCCCBBBAA=@;;;;.;=@>BBDDD5BBBBD>CBCCBBCAAAACCCG5CCCCF?C?CE?ABCBCAB=A?BBBDCC@BBC@CCCCCCCCCBBBCCCCCCDD@C999>A:><AB@BCCC@@
@ATNG8:01994:04038
GATGGTAGAGTACAGTGTAGTAGACCAGAAGATCAGGAACTCTATAAGAATTCAGATTTTTTAACATCGAGAGTAAACGTAAAAAGAAGGTTTTACAAGACTCACGTTAACAATATTGCAGCAGTACGCACACAATCGAAGCGCAGTAAGGATGGCTAGTGTAACTAGCAAGAATACCACGAAAGCAAGAAAAAGAAGTACGCTATTAACTATTAACGTACCTGTCTCTTCCGAAACGAATGAGTACTATAGACTATCTGAGACTACCATCGCAATTGCCTAGTCT
+
:;6<8=<<AB=;;;>>>=<<<=<::5:;<8<@=:;9<?;>@@00/:6:><><89773<<<;%;5;83377333;;<5::88888'//(/(///&/98398898889?:=:>?;?AA=>>>>GJCCBBBCCCCCC?BBBB>BABBB@BB:?;?8959C@AABBB?BBBAAA@CC?>>?;>?:;:1;<<7=====.=C;@888@@A;:7;=>>>?8=8=>AAA=AAAAABB@CABBB=A??<?BACBCCCCCAAA@@@@BBBBBBCC>>9>889AB=A?::8:CC?@?
@ATNG8:02017:04010
GATGGTAGCGCACACATAGATACAGTACTCATTGTTTCGGAAGTAGACAGGTACGTTAATAGTTAATAGCGTACTTCTTTTTCTTGCTTTCGTGGTATTCTTGCTAGTTACACTAGCCATCCTTACTGCGCTTCGATTGTGTGCGTACTGCTGCAATATTGTTAACGTGAGTCTTGTAAAACCTTCTTTTTACGTTTACTCTCGTGTTAAAAATCTGAATTCTTCTAGAGTTCCTGATCTTCTGGATAGCGACGCGATATACTACCATCGCAATTGCCTAGTCT
+
:8::8;;;=BCC<<AA@?BC@@@@A@?=@BCB>A@A9:;295933333::499;;=6;4333<6<7==<8888:@89?DDD.;;<@@==29..-+0-8899288>8;;7;:<=<@>>;>>>;>;>>;885994;<;=4:;;<;<<>>?>A?888<:=<<:>>:>;>@@AA@A>?:>====/=9>6;;KEE/??;;;3;>@A@@@6666;;;;,//6:?=B<AA;AC@@===<@<@@AAAA:AAC<@@==<9;666///<67;:==7:///-949,//6:9@==@
@ATNG8:02018:04005
GATTAGTGTGTCTCTGAGAGTAGTACTCATTCGTTTCGGAAGAGACAGGTACGTTAATAGTTAATAGCGTACTTCTTTTTCTTGCTTTCGTGGTATTCTTGCTAGTTACACTAGCCATCCTTACTGCGCTTCGATTGTGTGCGTACTGCTGCAATATTGTTAACGTGAGTCTTGTAAACCTTCTTTTACGTTTACTCTCGTGTTAAAAAATCTGAATTCTTCTAGAGTTCCTGATCTTCTGGAGATACACATGATACTCTACCATCGCAATTGCCTAGTCT
+
///)//7445;;;;=;;;=<<>==<?>>99044<;3;;9<>;>CDCCCACBB;94;;@B>@<A@BAACCCBBB:;:CDC19:?ABBD=BB@A<@;<5<A>;;;BBD?CBBBBBBB<??B<A=BBBB;::=;>>00+00>00:@A@@B::9?9924557<<?B:BA?@@DD>99=999.57A;9999*9///;)//9;;<<959.55555#44455.57<<9===??<<7<7;::;>>:>=>?C9;;CC@@@;;;@@@?AA::59A?<?A=A;@A=AACCCB
@ATNG8:01995:04054
GATGGTAGATATATGCACGCTCTACCAGAAGATCAGGAACTCTAGAAGAATTCAGATTTTTAACACGAGAGTAAACGTAAAAAGAAGGTTTTACAAGACTCACGTTAACAATATTGCAGCAGTACGCACACAATCGAAGCGCAGTAAGGATGACTAGTGTAACTAGCAAGAATACCACGAAAGCAAGAAAAAAGAAGTACGCTATTAACTATTAACGTACCTGTCTCTTCCGAAACGATGAGTACTGTATCTATGTGTGCGCTACCATCAATTGCCTAGTCT
+
/8:<8==666<<<AAA;>=AAA@??;??C669C@@@@C?BBDA???=??;?=@@?:9999(38<??BBBBBBBD>?;@DDDD2CEAF>BBB<BBCACBAAACCFD@C?BB?AAA;;;CC@@AE;;;CBBBBB@CACC@ACDBCABB?C?CBBBBBBBBBBA>@?@?9719=99998<>99929<<;<<<<<<&<9466568:@@A<?;?ABA<@7;:A@@<@@@@CBC@A<AAA<A000>>@BBBCBEBBBC????A@@?;;@@A=AA??:>9;;8;AAAAA
@ATNG8:01999:04092
GATGGTAGGCGACATACATACGCGCCAGAAGATCAGGAACTCTAGAAGAATTCAGATTTTTTAACACGAGAGTAAACGTAAAAAGAAGGTTTTACAAGACTCACTTTAACAATATTGCAGCAGTACGCACACAATCGAAGCGCAGTAAGGATGGCTAGTGTAACTAGCAAGAATACCACGAAAGCAAGAAAAAGAAGTACGCTATTAACTATTAACGTACCTGTCTCTTCCGAAACGAATGAGTACGAGAGTCAGAGCAGAGCTACCATCGCAATTGCCTAGTCT
+
---53--,05--/:;<<@>><<<55.///5///999)4.4;;:<=<7;;040377//////#/)/99<<==@@?@8CC?AAAA,AB=A@CGDGG;;:;;;;ABAAA<A?BB>AAC?AA@?@?>??::BB@@AA<AA::59@<<<;77/78;;;6?8<<@@@A>AAA@AA=@A?@<>:=<<;=.576388888*//*/<;=AA===+/)/////98::9999=9555A=4;2757.5//(///6688?>====::::444?A=<===4::<9979><@@>>>::>=
@ATNG8:01996:04205
GATGGTAGTGTCATATGAGAGTGTGTACTCATTCGTTTCGGAAGAGACAGGTACGTTAATAGTTAATAGCGTACTTCTTTTCTTGTCTTTCTGTGGTATTCTTGCTAGTTACACTAGCCATCCTTACTGCGCTTCGATTGTGTGCGTACTGCTGCAATATTGTTAACGTGAGTCTTGTAAAACCTTCTTTTTACGTTTACTCTCGTGTTAAAAATCTGAATTCTTCTAGAGTTCCTGATCTTCTGGGATGTGTGCGCAGTGCCTACCATCGCAATTGCCTAGTCT
+
9;445<<=;::555955555;;=;<@;96;;C;;;?;3:<)/)/77//59495554057=A>@=B?BAB;;;=<<.4444&4;5;<<==5?84:A4:7@>=B>744;@B=@@@:;9@@=@CC>B@BFCCACBFBDDCC=@@CCBBBBCICCCBBBB@CBB?BB>B?BBBBBBBAA<@@?@@7@=@=@A@A@,@AABC>CBBBDCC@@A>BAAB0@AABB>B?CCACBCCDAA?@@BCDCCD@EBBB=B;;;BBCCCBBAAAB?BCB?B@;;;C?B?CB@CCCCCC
@ATNG8:02010:04223
GATGGTAGTGTCGATATGAGAGTGTGTACTATTCGTTTCGGTAAGAGACAGGTACGTTAATAGTTAATAGCGTACTTCTTTTTCTTGTCTTTCTGTGGTATTCTTGCTAGTTACACTAGCCATCCTTACTGCGCTTCGATTGTGTGCGCACTGCTGCAATATTGTTAACGTGAGTCTTGTAAAACCTTCTTTTTACGTTTACTCTCGTGTTAAAAATCTGAATTCTTCTAGAGTTCCTGATCTTCTGGGATGTGTGCGCAGTGCCTACCATCGCAATTGCCTAGTCT
+
9:49399444:5559;99;;@<=;;:<<<>:>;90.:/::)--(---57--(/////7;399/445.544545;::544444$44.4:88819449C=A@B>BB=??>>>A@CCDFGFBC?ABB>B@BCCBBCAA=?BCB;;:CCBBCCCCCBCB@AA@BBB@CC?C?BB@@@BBBC@B;9:9-99=9:::::*;??@B>CCBCCCCABA?ABAB0BBBCCACACC@CBCCCBB?C@AAACCD?AACG>C:;;BCCDCCCDDCC@CCC@CCCCBB@B@CCACDDCFC
@ATNG8:02041:04271
GATGGTAGAGTATCATGTGTATCTCCACGAAGAATCAGGAACTCTAGAAGAATTCAGATTTTTAACACGAGAGTAAACGTAAAAGAAGGTTTTACAAGACTCACGTTAACAATATTGCAGCAGTACGCACACAATCGAAGCGCAGTAAGGATGGCTAGTGTAACTAGCAAGAATACCACGAAAGCAAGAAAAAGAAGTACGCTATTAACTATTAACGTACCTGTCTCTTCCGAAACGAATGAGTACTACTCTCATATGACACTACCATCGCAATTGCCTAGTCT
+
4444.45>@?;;6/////;9:4449.//771//)/88:7B:@AAA;;;<AB?D?BC@;;;;;';=CECCCCBBAAB;??;;;;.:A:?.:99+9@@?BBCCBCA::8:?BD@CCD<>>@?@@BBCBBCBECCC@CBAC>@ABDBBBB=A=A::6;ACCCDCC?BAA@??=AB????<?@BBB=A??<?BCCE3@@;;888A?>>A<A<@@@@8;7;BCBCACCCBBCG@C@BCC>AAB?CCCBAAABBB???CBCBBA??>=@::39@988;491@>9@@@AAB
@ATNG8:02032:04373
GATGGTAGAGTATCATGTGTATCTCAGAAGATCAGGAACTCTAGAAGAATTCAGATTTTAACACGAGAGTAAACGTAAAAAGAAGGTTTTACAAGACTCACGTTAACAATATTGCAGCAGTACGCACACAATCGAAGCGCAGTAAGGATGGCTAGTGTAACTAGCAAGAATACCACGAAAGCAAGAAAAAGAAGTACGCTATTAACTATTAAACGTACCTGTCTCTTCCGAAACGAATGAGTACTACTCTCAGAGACACGACTAATCGCAATTGCATAGTCT
+
8444045::====<;;>=;;=@0///886;>>;;;9<7<====;;7;<9<6;:45555&5.55<55/////7)///////$//)/3<@@1<<;9<<??;;;;;7;8<<88885:>?>?@;996;;;;<55.4444;??@<=>BC?@<:..*...-7-/47;=<@?B<?=9;<<9>;9993///(/::::)66122268:955/512229+22'29<:<7;955=<<8<7<<<5<;;7555;;=A=8>>??>>98/--6---889462..-(-(----57744
@ATNG8:02011:04420
GATCTGTCTACGAGAGCCAGAAGATCAGGAACTCTAGAAGAAATTCAGATTTTTAACACGAGAGTAAACGTAAAAAGAAGGTTTTACAAGAACTCAACGTTAACAATATTGCAGCAGTAACGCACACCAATCGAAGCGCAGTAAGGATGGCTAGTGTAACTAGCAAGAATACCACGAAAGCAAGAAAAAGAAGTACGCTATTAACTATTAACGTACCTGTCTCTTCCGAAACGAATGAGTACGTGTGACGTACGTGAGCTACCATCGCAATTGCCTAGTCT
+
495<:::===;;;666=9>>=9>6666>8<8=;:><<<1333(3-39:@@===)5055588:7////(/678<<<+<B?B<@@@30/50--(-6--(,--(/)/849:=/4398899/-(--,-2--(.4;:==95849=<<<8=6;;>=A@BB=>>>:=999AA=;:6:BB?BDA@>5000*//9;;+8816///8/3394:4::88486;97334<<?8=::;:155:7@8837<<<7738999::=;>><>=====>;<8=887;</8/7<8;;AAAB
@ATNG8:02014:04439
GATGGTAGCGCATATCAGCGCAGCCCAGCAAGATCAGGAACTCTAGAAGAATTCAGATTTTTAACACGAGAGTAAACGTAAAAAGAAGGTTTTACAAGACTCACGTTAACAATATTGCAGCAGTACGCACACAATCGAAGCGCAGTAAGGATGGCTAGTGTAACTAGCAAGAATACCACGAAAGCAAGAAAAAGAAGTACGCTATTAACTATTAACGTACCTGTCTCTTCCGAAACGAATGAGTACTGTGCGACGTGTCTCCTACCATCGCAATTGCCTAGTCT
+
44448<<<=><<666;:;;>///<:15---3--,555(/)/9::;=<8;:49489<<>???+?:>>?@@@>>CCE=CB;;:::*;A?B?CFD<CCE@GCBBBDB;:;<AFF@CAB?BBBAABBBCCBBBDCCD@CBCB?BBBBBBBC?CBD99;9CECCCCD@BCCBAA@CB@BBB<>>@@?8@<<899899(9D=??@?BCBBD<@=@@@A3738ACCD@CCCDBBB@C@CCC=ABB?BBBBBBBCB>>=BBBBBBBBA@>ACC@B667@@:?:::5:?@;;:
@ATNG8:02027:04445
GATTTAGCGCACACATAGATACAGTACTCATTCGTTTCGGAGAGACAGGTACGTTAATAGTTAATAGCGTACTTCTTTTTCTTGCTTTCCGTGGTATTCTTGCTAGTTACACTAGCCATCCTTACTGCGCTTCGATTGTGTGCGTACTGCTGCAATATTGTTAACGTGAGTCTTGTAAACCTTCTTTTTACGTTTACTCTCGTGTTAAAAATCTGAATTCTTCTAGAGTTCCTGATCTTCTGGAGATACACATGATACTCTACCATCGCAATTCCTAGTCT
+
-///(///44555559555554999555::;74//;)//,//9;::55.55444395:888)/)/9:7////75/////$/;7<<<</5.3:;.555.5949===>A9<<?==:::5:9;5<7<<@@?;>@=999?:?@99:@ACCBBBBBBBB@AAA>AA5919;>AA@@@@25955)57<755555$5999<055??995<99)0000$0/0@@8=90929===<992:<:99A@?=@@C@CFDCB9999>>>@?=;;;771366///8=:<7;==?<<
@ATNG8:02048:03901
GATGGTAGCGCACACATAGATACAGTACTCATTCGTTTCGGAAGAGACAGGTACGTTAATAGTTAATAGCGTACTTCTTTTTCTTGTCTTTCGTGGTATTCTTGCTAGTTACACTAGCCATCCTTACTGCGCTTCGATTGTGTGCGTACTGCTGCAATATTGTTAACGTGAGTCTTGTAAAACCTTCTTTTTACGTTTACTCTCGTGTTAAAAATCTGAATTCTTCTAGAGTTCCTGATCTTCTGGATAGCGACGCGATATACTACCATCGCAATTGCCTAGTCT
+
;;6;;@>CCC;66;;<<<BCBBBBAA;96@@A?;:;D;>@25.599;:;;4:=4:58=8;>?A5;6;@@;::9;=299999$4>138>AA98555<?;B>BC<@@AABCFFEDDDBBB@CCC=@<AEEFAAAC@CCCC@CCCBBBCCCCBBCCBBB@BCE@CC@B@BBBBBBCCC=@@@@@3@;@;;;:::*:CDCC=CCDCCCCBBBADEFD3CBBBC=A=AC@CBBBCCC?C?CCCCCD<@@C?CCBCBDB9:9BBBCCCCCCC@CACCBGAC@@@=@CC@AA
@ATNG8:02078:03897
GATGGTAGCGCATATCAGCGCAGCCCAGAATATCAGGAACTCTAGAAGAATTCAGATTTTTAACACGAGAGTAAACGTAAAAAGAAGGTTTTACAAGACTCACGTTAACAATATTGCAGCAGTACGCACACAATCGAAGCGCAGTAAGGATGGCTAGTGTAACTAGCAAGAATACCACGAAAGCAAGAAAAAGAAGTACGCTATTAACTATTAACGTACCTGTCTCTTCCGAAACGAATGATTACGATGAGATCTCGTGTGCTACCATCGCTATTGCCTAGTCT
+
BBCC@BBBBCDCABACCCCCCCCCC>CFD@CBBD@@6;6;AAABBB?BB?B?BBBCCCDD0D?DBBBBBCCCDD>>>99:::*;B>C5;;;6;CC?BBBCDCBBB@B?BB?BBB>BBBBBAAADDCCBBBBC@DC@@>?BBABBBB?C@C@@?@CCCA@@A?BBBAAA;@B@BBB<<=;;;3<<<8<>?@?2@B?B@>?DCA??:?;?BBA:>;?ABBB@BCBBBBB<@=@CA=C??=?CCD@CCDBAA@AABCABBAA=>=>BC@B?AAAAAA<AA>ACB:99
@ATNG8:02090:03971
GATGGTAGGCGACATACATACGCGCCAGAAGATCAGGAACTCTAGAAGAATTCAGATTTTTAACACGAGAGTAAACGTAAAAAGAAGGTTTTACAAGACTCACGTTAACAATATTGCAGCAGTACGCACACAATCGAAGCGCAGTAAGGATGGCTAGTGTAACTAGCAAGAATACCACGAAAGCAAGAAAAAGAAGTACGCTATTAACTATTAACGTACCTGTCTCTTCCGAAACGAATGAGTACAGAGAGTACGATATGTCTACCATCGCAATTCCTAGTCT
+
899>;A;:9;AAA@@ABB<@BBBBB@AAB@BBC@@A=A=@CBAA@?;?A=@=@@=99999'9;ABCCCCBA@@A8;:;A@AA0BB>B4;;;4:@B?BCBCCDBAB=@>?@=@AA=ABFCCBCCCCBCCBCCC@BBBC@BCBBBBBA=@?C999;CBBBBBB@CCBAAA?BC?CBC=@@><<5=9:39==??1?D?BBA>?@@@A:>:=AAC:>:=>BBB@CCCCCCD@C?BAA;@@@>@A@BBBBCBCCAAA@@@CCBBAA@A?D<AA<==B<><<=@?@>>>
@ATNG8:02048:04029
GATGGTAGAGTATCATGTGTATCTCCAGAAGATCAGGAACTCTAGAAGAATTCAGATTTTTAACACGAGAGTAAACGTAAGAAGAAGGTTTTACAAGACTCACGTTAACAATATTGCAGCAGTACGCACACAATCGAAGCGCAGTAAGGATGGCTAGTGTAACTAGCAAGAATACCACGAAAGCAAGAAAAAGAAGTACGCTATTAACTATTAACGTACCTGTCTCTTCCGAAACGAATGAGTACGTGTGACGTACGTGAGCTAATCGCAATTGCCTAGTCT
+
9:558<:;;=BB>@DAAAABA@@@A<@@A=@BBB;:::@CBCCCA@>@C@C?BBCCCCCC3C?CCCDDCCBBBD>CCCC@CD@BB;>;@@@7@BC@CDDDBBBBB@B?CC@BBD@CCCABBCCCCBCCCCCD?BBBB>BBBB@@@B>A?A@@>@CCCBABB?AABBBB?BB????<>>BBA;?:;5;@@AA/??;?988??@A=9=9=>>>,/,/7@AA?CAABACD4;6;??8@;;7:::CCDCDBBABBCDCCCBAACCCCC?CAABC@C@BB>ACD@@@
@ATNG8:02065:04056
GATGGTAGTGTGTCTCTGAGAGTAGTACTCATTCGTTTCGTAAGAGACAGGTACGTTAATAGTTAATAGCGTACTTCTTTTTCTTGCTTTCGTGGTATTCTTGCTAGTTACACTAGCCATCCTTACTGCGCTTCGATTGTGTGCGTACTGCTGCAATATTGTTAACGTGAGTCTTGTAAAACCTTCTTTTTACGTTTACTCTCGTGTTAAAAATCTTAATTCTTCTAGAGTTCCTGATCTTCTGGGATGTGTGCGCAGTGCCATCGCAATTGCCTAGTCT
+
;?;=:@<<=>;;6CBAAAA@@DECCCBCBC@?:=9:;0;BAA@CDCBCCC@BBECCAC@DBBB@C@BBAACCBCCADCCCC5CDABBCH@BBBB:;9B@CCAAAACDIACDDBBBCC?BAA<@<AAAACBBB?@@BC7;<BBBBBBBBBBBCDCC@BBB@CC<@=@@@@DCCCD@CCCDG:C@B=;;;;<*;@@@@;@ABBBBBBAA5;;;;*;;;<A>A=;;7;@BB;;;@C@CCCKBB?@@CC;AAAAB@@@BBBCCBB>A@BB@@;@6:;=;;:???
@ATNG8:02073:04265
GATATCAGCGCAGCCCAGCAAGATCAGGAACTCTAGAAGAATTCAGATTTTAACACGAGATGATAAACGTAAAAAGAAAGGTTTTAACAAGTACTCACGTTAACAATTAATTGCTAGCATGTACGCACACAATCGAAGCGCAGTAAGGATGGCTAGTGTAACTAGCAAGAATACCACGAAAGCAAGAAAAAGAAGTACGCTATTTAACCATTAACGTACCTGTCTCTTCCGAAACGAATGAGTACGATGAGAGAGCTCTCTCTACCATCGCAATTGCCTAGTCT
+
444449;594499::0955569;;;;;8=8BCCCDBA>;;.9.4;59555&57<<;5///////77.7/35;<<+===4=7;;>+9744.598<<::;;>7;5;616)/)/)/666:9778:8888333;;<444;688373:8;9><9966<<==>>;;5;;;;AB@CB?CBB?CCCCC>BBB>AADCD3CC;?9:9???889)89=8<=6>:==?@A=ABA??99477==B588B=>>>>=<;<8855==;>??9565;;>>>;><<<9>;?7<;>>>>AAA
@ATNG8:02085:04258
GATGGTAGGCACTGCGCACACATCCCAGAAGATCAGGAACTCTAGAAGAATTCAGATTTTTAACACGAGAGTAAACGTAAAAAGAAGGTTTTACAAGACTCACGTTAACAATATTGCAGCAGTACGCACACAATCGAAGCGCAGTAAGGATGGCTAGTGTAACTAGCAAGAATACCACGAAAGCAAGAAAAAAGAAGTACGCTATTAACTATTAATGTACCTGTCTCTTCCGAAACGAATGAGTACTATAGACTATCTGAGAATCGCAATTGCCTAGTCT
+
//445<<<7<::;;;<<=:555555)5;;499:<59.55:<@@A@A@DD?B?@@@??CCC+A>AACABCBB@?=5:9;9995$55.55;;<2<>>@999BABBBB?B@CD@D@@>998ACDCCCDCA@ABBB@CCBB?BBAA@@:93;>@@@=ABBBBBAA>AACC??;?>;>9707<?AA==:81788888%8;8;868@AAAB=A:@@AD1818;;=D=@A?>>>B:>:988-8::9>==>??A>>>?A???A=BABBBB?BBB??=@?BB?>;;;>>
@ATNG8:02045:04424
GATGGTAGTGTCATATGAGAGTGTGTACTCATTCGTTTCGGAAGAGACAGGTACGTTAATAGTTAATAGTCTGTACTTCTTTTCTTGTCTTTCTGTGGTATTCTTGCTAGTTACACTAGCCATCCTTACTGCGCTTCGATTGTGTGCGTACTGCTGCAATATTGTTAACGTGAGTCTTGTAAAACCTTCTTTTTACGTTTACTCTCGTGTTAAAAATCTGAATTCTTCTAGAGTTCCTGATCTTCTGGATAGCGACGCGATATACTACCATCGCAATTGCCTAGTCT
+
////5:799<<==>><656555544444445505=<<5;:6:6///////)559;::>;=B@?7<59944444444:.3///&//1///;;2///4=4998(--(---5583:<99:;:==?@?9@?;;9AA@???ABAC>@@B@@>;;955?:::::6600)/;5:578A;>=<<<5:5955&5.5.49999(9:00/)//79<<B=@@5>:>:):@ABC@D@CC=:::>>>>2917;79:A8<@B?C@@;=@>00000>ABBBBAA?A@@@AC7<7;@:@@AA@?
@ATNG8:02053:04427
GATACACGTGTGCTCTCTCGTACTCATTCGTTTCGGAATGAGACAGGTACGTTAATAGTTAATAGCGTACTTCTTTTTCTTGCTTTTCGTGGTATTCTTGCTAGTTACACTAGCCATCCTTACTGCGCTTCGATTGTGTGCGTACTGCTGCAATATTGTTAACGTGAGTCTTGTAAAACCTTCTTTTTACGTTTACTCTCGTGTTAAAAATCTGAATTCTTCTAGAGTTCCTGATCTTCTGGATAGCGACGCGATATACTACCATCGCAATTGCCTAGTCT
+
:;459<;;55555<<;;;;>;;;==59.9000+0A8>*////:<>><??;:=;>,00/;6:6;;><>????7=????.=@;<7777&3<:<785=8?A@???@:948A><==BC@AAA8;7;>><=<=?:>>@@<@AA=>>???@????;:966553//(/3779>@AACC355AAB2A<@<>>@@@/@BBBA7>>??@@@:;;5:;:;+;=??@=B=@A<===AAAA<A<AAA@AA<AAA=A>>==>:788;:888??:;;97///6=7>5==<A>>>?;
@ATNG8:02079:04417
GATGGTAGGTGCGAGCATGAGTGTATCAGAAGATCAGGAACTCTAGAAGAATTCAGATTTTTAACACGAGAGTAAACGTAAAAAGAAGGTTTTACAAGACTCACGTTAACAATATTGCAGCAGTACGCACACAATCGAAGCGCAGTAAGGATGGCTAGTGTAACTAGCAAGAATACCACGAAAGCAAGAAAAAAGAAGTACGCTATTAACTATTAACGTACCTGTCTCTTCCGAAACGAATGAGTACGAGAGTCAGAGCAGAGCTACCATCGCAATTGCCTAGTCT
+
;;44.44:5;://////;<<<<<///////)/44:43-9.444==<@<@A;@<?>=>===>,=49995555559;3;;>??@@+<<<><?@@2<<<:><=;;89//)/17:6;;=8==88?@>>;BA;;;>@@<@@AA<@@A@@=8819;>::65<<<===B9BBBBBC?BB?BBB=??733,7;<5899999%7:7562:222787;99;>>:@<;:@??=>>:595::83/0/*///)//66788;8<88=CBBBACCBBAA>>=676657B=@;::6:;::@:
@ATNG8:02050:04476
GATGGTAGTAGTACACTAGTCATACCAGAAGATCAGGAACTCTTGAAGAATTCAGATTTTAACATCGAGAGTAAACGATAAAAAGAAGGTTTTACAAGACTCACGTTAACAATATTGCAGCAGTACGCACACAATCGAAGCGCAGTAAGGATGGCTAGTGTAACTAGCAAGAATACCACGAAAGCAAGAAAAAGAAGTACGCTATTAACTATTAACGTACCTGTCTCTTCCGAAACGAATGAGTACGTGTGACGTATGTGAGCTACCATCGCAATTGCCTAGTCT
+
;:5<8=@AB;:;@@<<><;9=;945.545.5=9959.5.5554.55.55.559955555&43944555==>=<;4;5995>>>+;;6747::*6//*/866:AA<?=??BB@CBC>AAB@CCCCBBBCCBBAA?BCBC>B>?=BB@B=B@CCB?BCCBBBCA?AAAAAA?CD?>>?499@=<1;::4:::::+:=:?;;;DBBAA7:7;>DD:>:>?BBC?BBBBAAA7959AA;B??>:::DKCBBBBAADCCDBBBBBBBBBBB?B999BB?A@AA>ABBBBA
@ATNG8:02052:04446
GATGGTAGCGCACACATAGATACAGTACTCATTCGTTTCGGTAAGAGACAGGTACGTTAATAGTTAATAGCGTACTTCTTTTCTTGTCTTTCTGTGGTATTCTTGCTATTTACACTAGCCATCCTTACTGCGCTTCGATTGTGTGCGTACTGCTGCAATATTGTTAACGTGAGTCTTGTAAAACCTTCTTTTTACGTTTACTCTCGTGTTAAAAATCTGAATTCTTCTAGAGTTCCTGATCTTCTGGACAGAGTGTGCAGATACTACCATCGCAATTGCCTAGTCT
+
8:447<<;;;A=666666<======>;::<44.4///)/7)//)///999:.544448=055?<-94:@?::::::38888+33-3::99+0///9066@==>8==<;=;3;;5775//*.78492.528<=>>:>@;:5=@@?BBBBCBBCCAABB@HHGABB@B?CBABBCBBB?A@@@@7@=B9:::::*:AACF=BBCCCCCBCC@CCCC5CCCCD@C@CC?BBBBDCB?B?CCCCCC>@@C@BBBBBHCCCBBCCBBBBBBA@BB@@@F@B?BC?BBCCCC
@ATNG8:02125:03854
GATGGTAGTGTCATATGAGAGTGTGTCTCATTCGTTCGGAAGAGACAGGTACGTAATAGTTAATAGTACGATACTTCATTTTCTTGTCTTTCTCTGGTATTCTTGCTAGTTACACTAGCCATCCTTACTGCGCTTCGATTGTGTGCGTACTGCTGCAATATTGTTAACCGTGAGTCTTGTAATACCTTCTTTTACGTTTACTCTCGTGTTAAAAATCTGAATTCTTCTAGAGTTCCTGATCTTCTGGAGATATCATCAGCGAGCATCGCAATTGCCTAGTCT
+
004:8<<556;;;<=>=>===>=<<;;;;8835,,(,,(,(,25-/55.59<544.4498..*.8--------/;-454;;+4504::992=0//9599:<AB1448;;=:;;;<<BBB?@@A;>:A@@=956949<;?7;@BCDFCDCAAA@@9;69???:;;27)/)/8788A@>5>?:54447;35555&4::<=7?><=A@?@BB;@@@@,@AA@B=A<AC?BBDCCCC@C@A@@CBA5;;;6;CCBCCBBBBBDCCAAACCAA@B>A5;;=@@BCCD
@ATNG8:02140:03856
GATGGTAGAGTACAGTGTAGTAGACCAGAAGATCAGGAACTCTAGAAGAATTCAGATTTTTAACACGAGAGTAAACGTAAAAAAGAAGGTTTTACAAGACTCACGTTAACAATATTGCAGCAGTACGCACACAATCGAAGCGCAGTAAGGATGGCTAGTGTAACTAGCAAGAATACCACGAAAAGCAAGAAAAAAGAAGTACGCTATTAACTATTAACGTACCTGTCTCTTCCGAAACGAATGAGTACTATAGACTATCTGAGACTAATCGCAATTGCCTAGTCT
+
///97<:;;=@B@666>=<66:@@@@BCD@BBBBBB@CABBBAAAB=>>@F@>>>BBFCC3B;997?@ABBDCA8<;;9999:#95.55;;<066>9<@;@@A?;;6:=??:>9:58>AABCCCCCDDCC@@A@CC@A>AAAACC??<@>A@A@BBBCCCAA>AABBBC@BC@999=@=0000*0//)/;<<<<&77-5///77=?A<A=>>>>;><>=A@@=?ABA?@??B?BBD=A:979@@@BBBBB>>=>??@@BCCAAABBD?B9::C>A>??<?BBABB
@ATNG8:02109:03901
GATGGTAGTGTGTCTCTGAGAGTAGTACTCATTCGTTTCGGAAGAGACAGGTACGTTAATAGTTAATAGCGTACTTCTTTTTCTTGCTTTCGTGGTATTCTTGCTAGTTACACTAGCCATCCTTACTGCGCTTCGATTGTGTGCGTACTGCTGCAATATTGTTAACGTGAGTCTTGTAAAACCTTCTTTTTACGTTTACTCTCGTGTTAAAAATCTGAATTCTTCTAGAGTTCCTGATCTTCTGGACAGAGTGTGCAGATACTACCATCGCTATTGCCTAGTCT
+
:<=A?DBDBBCCCCCBBACA@@CDCCBBCCCC?BBCC<AB@C?BBBBBBBABBCCD@C@BBBC@DAICBCBCCCCACDFDG2CC?B;;;6;BBB?CDB?BB9;;;FDJACBBBCC@A?ADE>B>BBCBBBBB>BBCC@ECCCBBBBBCBCCBBBB@BBB@BC?B@CCCCCEDBB>AAAAA7A@D@BBGGG5BBCCF>AACCCCCBBA5;;;;*;CCCDADABB>BEDCC@@=@?ACCEDC?BAC@CDBBBBBBB;:;@@@AAA@@;@@??ACBB?CD@EDCBBB
@ATNG8:02131:03932
GATGGTAGCGCATATCAGCGCAGCCCAGAAGATCAGGAACTCTAGAAGAATTCAGATTTTTAACACGAGAGTAAACGTAAAAAGAAGGTTTTACAAGACTCACGTTAACAATATTGCAGCAGTACGCACACAATCGAAGCGCAGTAAGGATGGCTAGTGTAACTAGCAAGAATACCACGAAAGCAAGAAAAAAGAAGTACGCTATTAACTATTAACGTACCTGTCTCTTCCGAAACGAATGAGTACTATGTAGAGCTCTATACTACCATCGCAATTGCCTAGTCT
+
@@?@:;;?DCCCA<>>;;;;;;;;;6;>>:=<;;=@0525:<:>=?:==9>:;<=;:;;;*949A@AACCCBBD>CCCCCCC5DCACACCC:CCG@CBBBBBBBB@B@CCAF@A>AAAAABBBCCCCCCBBB@BBBC@BBBBCBBA?CBF@@>@CCCBBBBABBBA@A@BB??>>>A@AA?8>992999999%0>;>0/0??@?@<><>?@A;><>@DDJ@BBCBABB?C?BBC?CCC?ABCCACAAA@AACCCBBBBA:;:AAA@<@@@@@C@D?@@=@AA@??
@ATNG8:02109:04006
GATGGTAGGCGACATACATACGCGCCAGAAGATCAGGAAACTCTAGAAGAAATTCAGATTTTTTAACACGAGAGTAAACGTAAAAAGAAGGTTTTACAAGACTCACGTTAACAATATTGCAGCAGTACGCACACAATCGAAGCGCAGTAAGGATGGCTAGTGTAACTAGCAAGAATACCACGAAAGCAAGAAAAAGAAGTACGCTATTAACTATTAACGTACCTGTCTCTTCCGAAACGAATGAGTACGTGTGCGACGTGTCATCGCAATTGCCTAGTCT
+
::445::;5>;99;;;>?:;:AABB=@?A;;;955;.44)4998::92333(34334555555#5.5<;566<555=4=;=>=9=(?@=AADDD<DCC@BBBAABC;;;:?CB@BBD?BBBABBDDDDABBGBBB@LDBC?BBBDBBDC?C?;;;5;@@ABBCC?AADDEE?BB?BBC@C@@@@7;00*0;;;;,9@9@=>>BA@8868=BBAA<A<>=BDE@CCACADC?B>?@B<A@A>BB?@@BCBBA::::BCBBBB>?==A@@=B=@@;?>>888
@ATNG8:02140:04018
GATGGTAGCGCACACATAGATACAGTACTCATTCGTTTCGGAAGAGACAGGTACGTTAATAGTTAAATAGCGTACTTCTTTTTCTTGTCTTTCTGTGGTATTCTTGCTAGTTACACTAGCCATCCTTACTGCGCTTCGATTGTGTGCGTACTGCTGCAATATTGTTAACGTGAGTCTTGTAAAACCTTCTTTTTACGTTTACTCTCGTGTTAAAAATCTGAGTTCTTCTAGAGTTCCTGATCTTCTGGATAGCGACGCGATATACTACCATCGCAATTGCCTAGTCT
+
444:5:=>ACB;<;;;?>@@AAA?@;A:54::7555=2;@.5.599<<@@5554443758800,//)/99:===<>744449$9:37;<<<57738838996::6888<=@@CBDDCCDC@CCC@C@CD999CCC@DDCD@DBBBBBCCDCCCCCBBA>A;;7;B@C@ECCCCCBBD=A;;;;.;<@<@CCDC5BB@@@;@@BBCBBBBBACJFI5BBBBGDCACDACBBBBBD@C@CCBBAA>AAB?BCBBBBA:::@??BBBCBCF>AAAABA?B=@A>ABB@;:
@ATNG8:02097:04080
GATGGTAGGTGCAGCATGAGTGTATCCAGAAGATCAGGAACTCTAGAAGAATTCAGATTTTTAACACGAGAGTAAACGTAAAAGAAGGTTTTACAAGACTCACGTTAACAATATTGCAGCAGTACGCACACAATCGAAGCGCAGTAAGGATGGCTAGTGTAACTAGCAAGAATACCACGAAAGCAAGAAAAAGAAGTACGCTATTAACTATTAACGTACCTGTCTCTTCCGAAACGAATGAGTACGAGAGTCAGAGCAGAGCTACCATCGCAATTGCCTAGTCT
+
4444599:54////////5:<555<?79557:<<<<B?B?CCBCBBB>BB@C@CC@;;;;;';9@@?BB@BBBBB9@B<;;;.5>;>.999&9;;8=A@@BBCCB@C@BB?BBC@CCBBCBBBCCDGCCCCC?BBBB?BBBBCBBB@C?B;;8;AAACCBB?BCC::;?BC?9::?BBBBF>B@@<?BBBB2@@;<<==?>>@=5:59<;;*/,/;A@E@DCCBCBC>@=@BA;A;;8:@@AABABABAAABBBAAACCB@?@CC=A8888;>A?@A?ACCDCB
@ATNG8:02094:04091
GATGGTAGGTGCACATGAGTGTATCAGAAGATCAGGAACTCTAGAAGAATTCAGATTTTTAACACGAGAGTAAACGTAAAAAGAAGGTTTTACAAGACTCACGTTAACAATATTGCAGCAGTACGCACACAATCGAAGCGCAGTAAGGATGGCTAGTGTAACTAGCAAGAATACCACGAAAGCAAGAAAAAGAAGTACGCTATTAACTATTAACGTACCTGTCTCTTCCGAAACGAATGAGTACAGAGAGTACGATATGTCTAATCGCAATTGCCTAGTCT
+
44447<<>9==>?>>>@@@?>:://///6:<<><<5:255:<:5925;.5.45445999(;8=<>966;;55:,:=A>===,=@7??CBA6B:;49@@@@A?9959:>A=BBB@BCCBCCCDCCBBBCCCB?BAAA=@@BABABB=B@B<;;;DCCCCBC@BAAA@?<?B=ABB799BBB=A>==99999(7=6766@@@AAB:>:=>>>1837?BCC@BBBCCCM@B>AAB<A@C=AAABCCB??@FCBABBAA@@AAABBC?CBBBB?B?AA=@AC9:9
@ATNG8:02099:04167
GATGGTAGCGCACACATAGATACAGTACTCATTCGTTTCGGAAGAGACAGGTACGTTAATAGTTAATAGCGTACTTCTTTTTCTTGTCTTTCTGTGGTATTCTTGCTAGTTACACTAGCCATCCTTACTGCGCTTCGATTGTGTGCGTACTGCTGCAATATTGTTAACGTGAGTCTTGTAAAACCTTCTTTTTACGTTTACTCTCGTGTTAAAAATCTGAATTCTTCTAGAGTTCCTGATCTTCTGGATAGCGACGCGATATACTACCATCGCAATTGCCTAGTCT
+
::<@456<;:@=<<<;;ABB==<<;;;?@>>E:99:C9??06159;;<BB>@A9;6<@8=8;;5;5;@?<<;;:C<99999'9?9;;<??6777<</73/3883///88<7>>>>CDCGACCC?C@CIJCCCCCAB@@?<@BBBBBCCCCCCCDA@@=A@@=@B?B@BBBCCBBBB<@@???3?5;5;@@@@0@CBBG:;;CCBBB;;<?BJCF5BBBCGAEFBB@BCBBB;;6;?AABCBC@CDD@BA;;;CB;;;<<;@@BCGBB?B@@@AC?B=@@?BDBBCE
@ATNG8:02111:04300
GATGGTAGCGCACACATAGATACAGTACTCATTCGTTTCGGAAGAGACAGGTACGTTAATAGTTAATAGCGTACTTCTTTTCTTGTCTTTCTGTGGTATTCTTGCTAGTTACACTAGCCATCCTTACTGCGCTTCGATTGTGTGCGTACTGCTGCAATATTGTTAACGTGAGTCTTGTAAAACCTTCTTTTTACGTTTACTCTCGTGTTAAAAATCTGAATTCTTCTAGAGTTCCTGATCTTCTGGATAGCGACGCGATATACTACCATCGCAATTGCCTAGTCT
+
9:558><<BCCB@@ACCCCCCB@@@B@>:B:;.:99:6:?25.65<9;>@:955495:.4000+0*/:77:;;=C:99:9-4<9337>>68848>8=:?6:@<733?AC@CFCBCCCB@B@@?@?CCBBADCC@CCCD>@:;:CBCBECCCCCCCC@BCC?BC@C?BCCBBBBCC@BBDEE;C?A<;;:;:*:@@AB<A@CDDBBBCG@DDDD2BBCCC@CBCC@CCCCBBB@B@BBBCCD@CBB@BCA@=>=000>AABBBBBBB@CBCDEJ?A?@B?BCE;;<
@ATNG8:02116:04306
GATGGTAGACACGTGTGCTCTCTCGTACTCATTCGTTTCGGAAGAGACAGGTACGTTAATAGTTAATAGCGTACTTCTTTTTCTTGCTTTCGTGGTATTCTTGCTAGTTACACTAGCCATCCTTACTGCGCTTCGATTGTGTGCGTACTGCTGCAATATTGTTAACGTGAGTCTTGTAAAACCTTCTTTTTACGTTTACTCTCGTGTTAAAATCTGAATTCTTCTAGAGTTCCTGATCTTCTGGAGATACACATGATACTCTACCATCGCAATTGCCTAGTCT
+
;<BD@CBBBDCECCCACABDCBCCCBBBBBBD@D???<?B?B?BBDCDDC>BBBA@>A@BBAC@D?AAABCCBBB?=====.=@<B>>>9>DBB@C=<6>?0::A@BA=@@@A?>@?;@>=;A;AAA;<<>>;>>>A:>>==>>>>C>>>>=>>@:;=<=@@:@<?>;==@?>><>A@BB5C<A<?;999,77222(,,,,,,299<1888)277596A5;=7<??@==>;>7;:@999///;7=@@=???>>>AA:::A@@>96=7///@6;6>><AC@@@@
@ATNG8:02099:04424
GATGGTAGGTGCACATGAGTGTATCCAGAAGATCAGGAACTCTAGAAGAATTCAGATTTTTAACACGAGAGTAAACGTAAAAAGAAGGTTTTACAAGACTCACGTTAACAATATTGCAGCAGTACGCACACAATCGAAGCGCAGTAAGGATGGCTAGTGTAACTAGCAAGAATACCACGAAAGCAAGAAAAAGAAGTACGCTATTAACTATTAACGTACCTGTCTCTTCCGAAACGAATGAGTACGAGAGTCAGAGCAGAGCTATCGCAATTGCCTAGTCT
+
@@?B;C>DA@@BCDGJGBBBDDBDB@CBB?BBBB@?=@?BBBBCCD@CC?A>@CC@BBBB1B?CDDCCBCCCCC>CD:::::.:C?C?CCC;CCC@A?@ACAABC>A>AC@CBC>@ACCDCBCBCBBBCBBC@DBBB<@@DCBBAA<A<@@@>ABBDCCBB?AACCCB?@B=AA?<>A999+:?>;>????1;C=@888@@@>A1838=>@1838?BBB?BBDCBAB>@>@CC>BBA????AABBBBBBBBBAAABABDCCB@BBA@>=294@A?ABCBBB
@ATNG8:02110:04421
GATGGTAGGACGAGCGTCTGAGAGGTACTCATTCGTTTTCGGAAGAGACAGGTACGTTAATAGTTAATAGCGTACTTCTTTTTCTTGCTTTCGTGGTATTCTTGCTAGTTACACTAGCCATCCTTACTGCGCTTCGATTGTGTGCGTACTGCTGCAATATTGTTAACGTGAGTCTTGTAAAACCTTCTTTTTACGTTTACTCTCGTGTTAAAAATCTGAATTCTTCTAGAGTTCCTGATCTTCTGGTGTCGTCTATCATGTACTACCATCGCAATTGCCTAGTCT
+
9;568<<<;A?5554::;:::<;:5;<;;;9<75////&//)/)/////=<699;//)/)///;.616<<<>96/:6:>>>>,00,/;;>5A=<><A;B=AB;@@@AAB=AACCBBBC@BBB?B?BBBABBBB@CBBB@CBBBFBBBBBBABBBED@::;?AA?B>AABBBBCDE>B;;;;.;;@;AACCC1;;BBB:AAA::9>>>>7????0?>??@@B?CD@BBCCCCC@C@CCCCCC?BBCACBBBDCA@@@AB@A@ECEBB?B;;;@C?C@CCAGCFDDC
@ATNG8:02116:04396
GATGGTAGCGCGACACTAGATACAGTACTCATTCGTTTCGGTAAGAGACAGGTACGTTAATAGTTAATAGCGTACTTCTTTTCTTGTCTTTCTGTGGTATTCTTGCTAGTTACACTAGCCATCCTTACTGCGCTTCGATTGTGTGCGTACTGCTGCAATATTGTTAACGTGAGTCTTGTAAAACCTTCTTTTTACGTTTACTCTCGTGTTAAAAATCTGAATTCTTCTAGAGTTCCTGACTTCTGGATAGCGTCGCGATATACTACCATCGCAATTGCCTAGTCT
+
84457;98:;0/////:=>666<<:;>;;<9:4956>2<<.55.555::44.494447=3448=9=688:444:44.3333&394::;;;3=778?8=::7<A6;<A@=BACCCBBDBB@BBB@C?CCCCBBBC?BBAA=BBCCCCBBBCCCCBBAB@CDD@BB?B?BBBCBBBBF?A@@@@7@=A<;;:::*;C@AB:;;CCEDGCCC>BBBB2BBABB?B>BC@CCCCCBB@B@BBBBB>BCC@CDBBB??000>>>CAAADDE@BB???C=@=AB?BBCBAA
@ATNG8:02139:04394
GATGGTAGAGTACAGTGTAGTAGACCAGAAGATCAGGAACTCTAGAAGAATTCAGATTTTTAACATCGAGAGTAAACGATAAAAAGAAAGGGTTTTTACAAAGACTCACGTTTAACAATATTGCAGCAGTACGCACACAATCGAAGCGCAGTAAGGATGGCTAGTGTAACTAGCAAGAATACCACGAAAGCAAGAAAAAGAAGTACGCTATTAACTATTAACGTACCTGTCTCTTCCGAAACGAATGAGTACTATAGACTATCTGAGACTACCATCGCAATTGCCTAGTCT
+
@@?;:>==BBCC@>@@@@>@;;B=@9ABB8@BB9;67?;>AA895B8@><=</0///999):8=:669////88;18//33333$322'22'2;;;$2255,2222253...'.(.526..).667>CCCCFCDDB@AC?CBBB<?>>;==<<:@?BBB?BACCBBBB?CCCA@@>CC?BBB;??==<4=;:4:====.=>;A=>>@@@AA=A:AAAA;>;>@CCD?CCBBBBB?B?CBC;?:948AABCCCCACCCC<<<BBBCBAAAABC?C@>>AB@C@CB>BCCCBA
@ATNG8:02101:04442
GATGGTAGCTCTGCTCTGACTCTCGTACTCATTCGTTTCGGAAGAGACAGGTACGTTAATAGTTAATAGCGTACTTCTTTTTCTGCTTTCGTGGTATTCTTGCTAGTTACACTAGCCATCCTTATTGCGCTTCGATTGTGTTCGTACTGCTGCAATATTGTTAACGTGAGTCTTGTAAAACCTTCTTTTTACGTTTACTCTCGTGTTAAAAATCTGAATTCTTCTAGAGTTCCTGATCTTCTTGGTGCGCTACAGTCTCTCTACATCGCAATTGCCTAGTCT
+
?::55:<<===@A;>B@AAA;95;;>::>B@@??DEE=CB@D?BBBBCCD@CECCC@C@CCCC?C@BBBCCCDCC?BBDEE5@@AAED=AABB=BAC?CC;;;BDDEACBCDDDBC@CBB?B?BA<?@@CC?BB@@<@@@@=AACBB???B????BDD?BB?B=??CCCCDCB?B;;;;5;>B;@@@@?,?@AAA8;;BBCCB:::@DDCC3AAABB?B?BB=?@BBBBB?F@:::BBC;??<A>A@@@AAAAACBABABBBCDBB@@?F?C?AA?BDDA@?
@ATNG8:02153:03843
GATGGTAGTGTCATATGAGAGTGTGTACTCATTCGTTTCGGTAAGAGACAGGTACGTTAATAGTTAATAGCGTACTTCTTTTCTTGTCTTTCTGTGGTATTCTTGCTAGTTACACTAGCCATCCTTACTGCGCTTCGATTGTGTGCGTACTGCTGCAATATTGTTAACGTGAGTCTTGTAAAACCTTCTTTTACGTTTACTCTCGTGTTAGAAATCTGAATTCTTCTAGAGTTCCTGATCTTCTGGATAGCGACGCGATATACATCGCAATTGCCTAGTCT
+
////)//7;455:5555/;:------78:::72////)/;)//3/////55.55554.4.448<5;<@BB@995::6::::+44.4/---(----70688166(----6:7<?><<<==9=BB?B?BB@AACCC?BA;;5;@@@CCBAAAAAAACCC>AAB4:;298>=@??@BBB?BAAAA5?9?;::;;.9===?:@9:9@@;:99;@900)0///0)/27@;??BBBBB@B@B@89971779;@??>AA>?999@@@@@@><::00*05::8;<?<<<
@ATNG8:02158:03860
GATGGTAGGCGACATACATACGCGCCAGAAGATCAGGAACTCTAGAAGAATTCAGATTTTTAACACGAGAGTAAACGTAAAAAGAAGGTTTTACAAGACTCACGTTAACAATATTGCAGCAGTACGCACACAATCGAAGCGCAGTAAGGATGGCTAGTGTAACTAGCAAGAATACCACGAAAGCAAGAAAAAGAAGTACGCTATTAACTATTAACGTACCTGTCTCTTCCGAAACGAATGAGTACTATGTAGAGCTCTATACTACCATCAATTGCCTAGTCT
+
@@?@9@=B?B@@ABBBDFAB@BBCC@BCC@CDFCAB@B@BBECCBC?BA=A=AADCCCCC1C?BCBCBBBBCCD>BBBCCCC5BA=B4;;;6;BD@DBBBCCBCA?B?CB?BBB<?>BBBBCCCCCCCCCCD@CCCC>??BBBABB@C@C@@??CCCBBAC@CCB@@@?BB?BB@288887*9=>;99999(9A<A>?@B@@;<8;=BBAA<A=A@CBC@CCBBBCC>A?ABC>BBA?AAACCCC?AACCBBBBBBB??@@@?@?<@@>>:>;BA?BBBBBB
@ATNG8:02160:03881
GATGGTAGAGTACAGTGTAGTAGACCAGAAGATCAGGAACTCTAGAAGAATTCAGATTTTTTAACACGAGAGTAAACGTAAAAAGAAGGTTTTACAAGACTCACGTTAACAATATTGCAGCAGTACGCACACAATCGAAGCGCAGTAAGGATGGCTAGTGTAACTAGCAAGAATACCACGAAAGCAAGAAAAAGAAGTACGCTATTAACTATTAACGTACCTGTCTCTTCCGAAACGAATGAGTACTATAGACTATCTGAGACTAATCGCAATTGCCTAGTCT
+
@@?A:BBBBB@AABAAABACCDCCB@BBD?BCB;<94929>A=>:A7??9>80000/////#/4:;8<:::;:@A9>?00000*00+/5<<=.AEEAB@@ADDCCB?B?BC@CCB?BBBBCBBCCCCECAAAB?BBBB?BAAACCBB?BACBB>AADCCCAA=BCCAAA?CC@AAA<??AAA8?9948==>@/;>9@///==AAB<A:>=@A6;6;>AAA?BB@@?CD=?=?CD>CCC?A???CCDCBBBA?????BBBCCCCBB?BBBBB?A>@?=?ABBBB
@ATNG8:02172:03858
ATATGGTAGCAGACGTGACAGAGCGCCAGAAGATCAGGAACTCTAGAAGAATTCAGATTTTTAACACGAGAGTAAACGTAAAAAGAAGGTTTTACAAGACTCACGTTAACAATATTGCAGCAGTACGCACACAATCGAAGCGCAGTAAGGATGGCTAGTGTAACTAGCAAGAATACCACGAAAGCAAGAAAAAAGAAGTACGCTATTAACTATTAACGTACCTGTCTCTCCGAAACGAATGAGTACGATGAGAGAGCTCTCTCTACCATCGCAATTGCCTAGTCT
+
,,,,727///;;>>;;@CCCCCCCBB?BCE@DCCC@@>@@CCDBBBC?CC?C?CDDBCCCC1CAEECBBBBBCCC=AA@@CCC5BB@C=@@@8@CC@BAAABCBBB?B?BC>AAC=AABBCCCDCCBBDDCBA=@>??<?@@ABCBB?C@DBB?BBBBBCBC?CDDB>>:?@9@??9>>===59961788888%8;9=868AABBB8;7;ABE<?;?ACDEACCCBAA?>;??@6@AA>ABBBDCBBBBBBCCCBBBA@@BB>;A<=A668;A;@<BB?BCB::9
@ATNG8:02189:03860
GATGGTAGCTATACGTATATCTATGTACTCATTCGTTTCGGAAGAGACAGGTACGTTAATAGTTAATAGCGTACTTCTTTTTCTTGCTTTCGTGGTATTCTTGCTAGTTACACTAGCCATCCTTACTGCGCTTCGATTGTGTGCGTACTGCTGCAATATTGTTAACGTGAGTCTTGTAAAACCTTCTTTTTACGTTTACTCTCGTGTTAAAATCTGAATTCTTCTAGAGTTCCTGATCTTCTGGGCTGCGCTGATATGCGCTACCATCGTCCGACTAAAGTCT
+
CCCC@BBBBB=BBCCJGCCCBCC@A@BABBAA?ACCC>CD?C?BBBBDBB@@AABB@C?CCAA?B?CBBAACCCC?CCCCC2AB?BCCC=CCBB?CBB?BB799?CCC@BBB;::@@<@??;?<@@@::667=@@@><ABA>>===@@@>@>99:::;::=B=B<>>@==>>>>;>AAAA5A<?<?@AAA/=@=;;46-----9;9<0888(2666:494885>??=9994729?><==1339=4=--/=<<<??@>>=>@@<=::66;66069:9:=2==AA
@ATNG8:02143:03979
GATGGTAGAGTATCATGTGTATCTCCAGAAGATCAGGAACTCTAGAAGAATTCAGATTTTTAACACGAGAGTAAACGTAAAAAGAAGGTTTTACAAGACTCACGTTAACATATTGCAGCAGTACGCACACAATCGAAGCGCAGTAAGGATGGCTAGTGTAACTAGCAAGAATACCACGAAAGCAAGAAAAAAGAAGTACGCTATTAACTATTAACGTACCTGTCTCTTCCGAAACGAATGAGTACTATAGACTATCTGAGACTATCGCAATTGCCTAGTCT
+
58:<69;=>;;666>><<<@C556:5::;055<=<;05.49<44/727:)/)/97/////$/4:;;@@9;66<@1::95555$59494==>6?@@=B@::9@@<@8B>@==;;/3377:?@@BB<;;B;;;?A@<;7:@?<@???<@?CA@=@A@BCCDC@BAABAA???;?BC=AABA?9@991000000%073//..8:@AC;@499AB<@<>>C;;6;ABBBCFAC>@AB=B@?=?ABBCCBCCBBBCBBAACBBBCBBCBA@>00+0900+09:@@A
@ATNG8:02179:03947
GATGGTAGCTATACGTATATCTATGTACTCATTCGTTTCGGAAGAGACAGGTACGTTAATAGTTAATAGCGTACTTCTTTTTCTTGCTTTTCGTGGTTTTCTTGCTAGTTTACACTAGCCATCCTACTGCGCTTCGATTGTGTGCGTACTGCTGCAATATTGTTAACGTGAGTCTTGTAAAACCTTCTTTTTACGTTTACTCTCGTGTTAAAAAATCTTGAATTCTTCTAGAGTTCCTGTATCTTCTGGGATGTGTGCGCAGTGCCTACCATCGGCAATTGCCTAGTCTT
+
9:458::9?>;==00/<<<<CCC;69B@BBAA?ABBI>DC7;5944;;:;7;>;:<5>085:=8=9;<@A@;;8?6?@@@@2@@>;;=>>1==<;4888/8>6>77477;3>@<88:::8===?BBB86777:,88;=49=<=>??==675==<8;48586;B7:05===><>AA8=5522&206.22222$2657707..-55-//8/87755$568299060//(/:335772726----86,2267,......7.226555:455516555+22+226616=86664
@ATNG8:02181:03967
TATGGTAGTATATCGCGTCGCTATCCAGAAGATCAGGAACTCTAGAAGAATTCAGATTTTTAACACGAGAGTAAACGTAAAAAGAAGGTTTTACAAGACTCACGTTAACAATATTGCAGCAGTACGCACACAATCGAAGCGCAGTAAGGATGGCTAGTGTAACTAGCAAGAATACCACGAAAGCAAGAAAAAAGAAGTACGCTATTAACTATTAACGTACCTGTCTCTTCCGAAACGAATGAGTACTATAGACTATCTGAGACTACCATCGCAATTGCCTAGTCT
+
4444.4495:<<<;;;@BAB@AACC@CCCAC;;;@?=B?BCBBBBFABB@B=?@;;;;;;';;BBBB<;B;;55)4455999(9:5:.444&4;;5455:8:;9>6:8?>;@@A479><@@@ACLCCCBBCC@CCCD=@@DCBCBB>C@CA@<@AABBBAA?BBBCBB?BD?BBB?AAAA@;@@@=ABCFDC)AB?8889HBAAA<>:>==<7<7=;@@A?BBBCBBD@D?BBC=BAA?ABFDCBBAABBCCBBBCCCCBCBBBCB?B9::?@?B@AA?ADCCCB
@ATNG8:02187:03948
GATGGTAGTGTCGATATGAGAGTGTGTACTCATTCGTTTCGGTAAGAAGACAGGTACGTTAATAGTTTAATAGCGTACTTCTTTTCTTGTCTTTCTGTGGTATTCTTGCTAGTTACACTAGCCATCCTTACTGCGCTTCGATTGTGTGCGTACTGCTGCAATATTGTTAACGTGAGTCTTGTAAAACCTTCTTTTTACGTTTACTCTCGTGTTAAAAATCTGAATTCTTCTAGAGTTCCTGATCTTCTGGGTGTATCAGCGAGTATCTACCATCGCAATTGCCTAGTCT
+
555:8<<9:97///97:;===<<<?<666=<<;6;444)49.45.55.5<<<<7<55546;.4////(/)/777;999934444&4:7<===A999478489:6::68888=@;@DCBBCHCACCDAB?CB@A@BBC:;<BB?BB@@ABBBCBBBD@A@B@BDC=@A?B@DBAACCBBB>A;;;;.;=A<;;;;;*<@@@B=B@@ADDCBBB=BBBB0B<;;C@C?CHACCFLBBCAC@;;<CCF?AAEK?;;;DDFJDCCCCCBECCCC<A;<;;;5;@BC@GED;;<
@ATNG8:02163:04054
GATGGTATTGCGTGAGAGAGAGACCCAGAAGATCAGGAACTCTAGAAGAATTCAGATTTTTAACACGAGAGTAAACGTAAAAAGAAGGTTTTACAAGACTCACGTTAACAATATTGCAGCAGTACGCACACAATCGAAGCGCAGTAAGGATGGCTAGTGTAACTAGCAAGAATACCACGAAAGCAAGAAAAAGAAGTACGCTATTAACTATTAACGTACCTGTCTCTTCCGAAACGAATGAGTACACACTCTCATATGACACTACCATCAATTGCCTAGTCT
+
DBBBACCC>@@;;;CHHCEBCCCDC=BBD@CBDCCC@CADDDBC@@=??<??BBBBBBBB3B?BBBBBBBBCBC=BBBBEEE5BB>A<@@A9ABC@CGCDDBBBD@B@BD@DBC?BCBABBCCCCCCCBCCC@CAA@@BBBBAA??9@;@??<@BBBBBBB?BBBAA@?BC@CBB<??DDD;???=?@@@A2>A;@877=AA=>9==CB>>9=8<>AA@?CAAAACC=?>?BB>BBC?BCCCCBABBBBBBB>>>>>BEBBBADD?BBCC?B?BB?BDCBBA
@ATNG8:02164:04116
GATGGTAGCGCACACATAGATACAGTACTCATTCGTTTCGGAAGAGACAGGTACGTTAATAGTTAATAGCGTACTTCTTTTTCTTGCTTTCGTGGTATTCTTGCTAGTTACACTAGCCATCCTTACTGCGCTTCGATTGTGTGCGTACTGCTGCAATATTGTTAACGTGAGTCTTGTAAAACCTTCTTTTTACGTTTACTCTCGTGTTAAAAATCTGAATTCTTCTAGAGTTCCTGATCTTCTGGATAGCGACGCGATATACTACCATCGCAATTGTCTAGTCT
+
8::<?A@;;;BBBBCCGDDDDCAABCCCCC@@?@BBD>DB?C?CCCCCCCACCC@@?AAFBBA?D@CBBBBBBBC?BBBBA1AA?@?@A;A@AB>BBD?CC;;;BDDDACFCCCDDF9;:D@C@CCAAAAAC?BDCC9:9B@?A@ABBBECBBBC@CBB>AC>A?BCCCCCCEF?A;:;:.:<B=BBCCC5CCBBG?DDDBBCHCCC?BBBB2BBBCC@C?CB?BB?@@CC@C@BBCCCC>@@CAFECC@AA000>>>BBBCCBB@AABBADAE<;<IHCCCBB
@ATNG8:02148:04172
GATGGTAGTGCGTGAGAGAGAGACCAGAAGACTCAGGAACTCTAAGAAGAATTCAAGATTTTTAACATCGAGAGTAAACGTAAAAAGAAGGTTTTACAAGACTCACGTTAACAATATTGCAGCAGTACGCACACAATCGAAGCGCAGTAAGGATGGCTAGTGTAACTAGCAAGAATACCACGAAAGCAAGAAAAAGAAGTACGCTATTAACTATTAACGTACCTGTCTCTTCCGAATCGAATGAGTACATAGATATACGTATAGCTACCATCGCAATTGCCTAGTCT
+
595:7<:<<@;;5;;=>>>>>=00*//957-/////)/)/6633-3;6:8383//(//////$/(/33373333==;.3333333$37,3,333&337176962....(.(.3.3.2,2679>=?>>CCCCDDA?>?CCC@BBBA?A981;?B::::CBCCCBB?BBBBBB=??@DBB@BCBBC<AA>988888+8>:A=>=?@AAA7;8;??@7;7;ABAB@CCBBBA@9?<?A>A????BBBBBBCCBBABBBBBBBBCBCABBCB>A????A?C?AA=@AA@AA
@ATNG8:02151:04152
GATGGTAGTGTGTCTCTGAGAGTAGTACTCATTCGTTTTCTGAAGAGACAGGTACGTTAATAGTTAATAGCGTACTTCTTTTTCTTGCTTTCGTGGTATTCTTGCTAGTTACACTAGCCATCCTTACTGCGCTTCGATTGTGTGCGTACTGCTGCAATATTGTTAACGTGAGTCTTGTAAAACCTTCTTTTTACGTTTACTCTCGTGTTAAAAATCTGAATTCTTCTAGAGTTCCTGATCTTCTGGTAGAGCGTGCATATATCTACCATCGCAATTGCCTAGTCT
+
5<===9695>9;///////::;555<955;;<6:3444&488:3::;;=>>:?=BCCAD@BCBDAE@CC;<;CCDC@;;;;;*;?;><DD>D?AA9;6??=B@BBBBAB?BCCCCCCCACDE@D?@@@A@BBC@CC;;:;BBBBBBCCCCCCHCCC@CEF@BB@CHD@@@@@ACC?ABCEE:B?B@CCCBB5BA@@E>BCDDCBBBDC@CCCC5CAA@B>A>BE@BCCCCCB?B@CDCCCD@B@@=@BBCCBAAABCB;;=BCCCDABBBBDC@D@BB@BGCCCB
@ATNG8:02181:04317
GATGTAGAGAGACTGTAGCGCACCCAGAAGATCAGGAACTCTAGAAGAATTCAGATTTTTAACATCGAGAGTAAACGTAAAAAGAAGGTTTTACAAGACTCACGTTAACAATATTGCAGCAGTACGCACACAATCGAAGCGCAGTAAAGGATGGCTAGTGTAACTAGCAAGAATACCACGAAAGCAAGAAAAAAGAAGTACGCTATTAACTATTAACGTACCTGTCTCTTCCGAAACGAATGAGTACGAGAGTCAGAGCAGAGCTACCATCGCAATTGCCTAGTCT
+
////9779======>@>@>C@;;?7=AA=@@>666:<9=C=///93/-(-3---55556'638///66688;;913333333$33,3,333&37717833233..(..35277937678==>@>@@@B@@@A>A@;;99@=??9888)9<@AA?BBAB??AB@BBB9::>BC??@??BABBB;<=74788888%/<5:///=;?A=1716899)/+/6>>@<A;;;ADC?C?BCC>DCC?BABABDFCBB@AACCBBBBAAAB>>><9=///9A@A=AC@BBAAAB
@ATNG8:02179:04372
GATGGTAGACAGTATCGTACTCTCTGTACTCATTCGTTTCGGAAGTAGAACAGGTACGTTAATAGTTAATAGCGTACTTCTTTTTCTTGCTTTCGTGGTATTCTTGCTAGTTACACTAGCCATCCTTACTCGCGCTTCGATTGTGTGCGTACTGCTGCAATATTGTTAACGTGAGTCCTGTAAAACCTTCTTTTTACGTTTACTCTCGTGTTAAAAATCTGAATTCTTCTAGAGTTCCTGATCTTCTGGTGTCTGATCTGTATCACTACCATCGCAATTGCCTAGTCT
+
;:558<:9::///:<<<<>?===????>>=<<<;<<;</43-35/////)/66398=AD>@6?:::7B7@@=;8855505:>=>*9?<@?991:---(--2-390622225/295559>>;:<849586----,22)..99357777:588>?=<9//.....278.5.57;888?A=AAAAAA5?;?:==BBB/AAAAD6:;C<::?A;;5;===+=>?==:>=BB=CCAA???=D<AABA?@;@AA=:::@@???>;=;@B>@@@AA<@@:;:>:>:=>=BB@??@
@ATNG8:02168:04399
GATGGTAGAGTAGTCATGTGTATCTCCAGAAGATCAGGAACTTTAGAAGAATTCAGATTTTTAACACGAGAGTAAACGTAAAAAGAAGGTTTTACAAGACTCACGTTAACAATATTGCAGCAGTACGCACACAATCGAAGCGCAGTAAGGATGGCTAGTGTAACTAGCAAGAATACCACGAAAAGCAAGAAAAAAGAAGTACGCTATTAACTATTAACGTACCTGTCTCTTCCGAAAACGAATGAGTACACATCGTCGTGTCGTGCTACCATCGCAATTGCCTAGTCT
+
;;44.54:>@<0//77/66<BB?A@D@BBB?9:4:44.4.499,99424525?BBAABDCC1A=@ABCCCECGCE>AACCJIF3IC@CACGC;CCB?BBBBCCCCC?C?CB<@@C=AABBAABBDCAAABB;;5;A;;6;ABBBC@?<A>BBB>BEBCAA;:7;AB@::6:=:<==3999999*9=<8=BBCCC)@@8<877B==A>-/,/867)/)/9=000;DA@=<<+0+0000)0;;6:>ABCCCBBAAABBAABAACCDBBBAA=@A@@??;??BC@BCBCCC
@ATNG8:02178:04422
GATGGTAGTATAGAGCTCTACATAGTACTATTCGTTTCGGAAGAGACAGGTACGTTAATAGTTAATAGCGTACTTCTTTTTCTTAGCTTTCGTGGTATTCTTGCTAGTTACACTAGCCATCCTTACTGCGCTTCGATTGTGTGCGTACTGCTGCAATATTGTTAACGTGAGTCTTGTAAAAACCTTCTTTTTACGTTTACTCTCGTGTTAAAAATCTGAATTCTTCTAGAGTTCCTGATCTTCTGGCGCTCTGTCACGTCTGCTACCATCGCTATTGCCTAGTCT
+
CDCC@DD@@@CECCCCCDBBCCDBBBBB::69AADE<AA@CA??@B;;;@;;;CC@A@AAB@;>,00/99??A@>@@@@@0>A558=B=8=@>>:===9<@25:8@<=9?=?779CC?CBB?C?BAAA>>9:;????;?BBDA??@AAA>==:;;5;==8=@<@<@@@886?;:4956687(76=176666(55775,522255:@AA47888)7/---(-(/56=668?AA:><>@@;;;-//:5::::>///@=@@=>>>>>>A>@;;;A@??=>>;>@A>==
@ATNG8:02153:04465
GATGGTAGAGAGAGCTCTCTCATCGTACTCATTCGTTTCGGAAGAGACAGGTACGTTAATAGTTAATAGCGTACTTCTTTTTCTTGCTTTCGTGGTATTCTTGCTAGTTACACTAGCCATCCTTACTGCGCTTCGATTGTGTGCGTACTGCTGCAATATTGTTAACGTGAGTCTTGTAAAACCTTCTTTTTACGTTTACTCTCGTGTTAAAAATCTGAATTCTTCTAGAGTTCCTGATCTTCTGGGTGTATCAGCGAGTATCTACATCGATGGATCTGAGTCT
+
C;;6:;::AA@@A?B@?ACC;;6=BBBCCBBC@CCBB<AB=A<@@@@AAA<@@AAA?C>ABBB>A?AAA@D@A:>49899=)996;;97-7?@><A00,/>*////;;68<>:868=8<>>=A=ABBB;;;@=AAAC:>==>==>>AABBA>>==77885;?;A====?B@>>>=A====2=<B7;;@@A/@BAAA:@>>::;@>>><BBAB/B=>>B=B=??=::;@;;;>D;>=A@@@<99;;6666===>=A:;;>>>>>B@@=;;;:<7<///:::==9
@ATNG8:02153:04471
GAATGGTAGGTGCGACATGAGTGTATCCACGAGATCAGGAACTCTAGAAGAATTCAGATTTTTAACACGAGAGTAAACGTAAAAAGAAGGTTTTACAAGACTCACGTTAACAATATTGCAGCAGTACGCACACAATCGAAGCGCAGTAAGGATGGCTAGTGTAACTAGCAAGAATACCACGAAAGCAAGAAAAAGAAGTACGCTATTAACTATTAACGTACCTGTCTCTTCCGAAACGAATGAGTACCTCTCAGACGCTCGTCCATCGCAATTGCCTAGTCT
+
--(--0555059555556=>>==;97<)///:78555>5:7;<==@<@=9976=@@@BBFFD1B?BBBBBBB@@@C>@@>>@@@0@B@C@CDG;CCD@AAABBAAAC?B?BB?BFC<>?CBCCCCICCCBCBBB?AAAA?CBBBBBBB?B@BDD=@@BBBBBC@BCB????BB>BCB@BBCCC48966<>AAA.===B@??>>>BB;>:>>;;5;:=8;;C>@@AABBB?C?BAB9?9958ABCBBB@@??CAB@A9999?>?>BB@@>>;>7;;<>;;;=>
@ATNG8:02154:04451
GATGGTAGTGTCGATATGAGAGTGTGTACTCATTCGTTTCGGTAAGAGACAGGTACGTTAATAGTTAATAGCGTACTTCTTTTCTTGTCTTTCTGTGGTATTCTTGCTAGTTACACTAGCCATCCTTACTGCGCTTCGATTGTGTGCGTACTGCTGCAATATTGTTAACGTGAGTCTTGTAAAACCTTCTTTTTACGTTTACTCTCGTGTTAAAAATCTGAATTCTTCTAGAGTTCCTGATCTTCTGGAGATACACATGATACTCTACCATCGCAATTGCCTAGTCT
+
4:44.447777///777<;;>?;;<<:9:>::939987.77)//)///77//)555547:277//)/)/7/55<:;<.4444&48.444==4<558:-33939;688888>;@CCCHDBB?BDD@D@CCBBBBBC@CBCC@BACBBBBBCCCCCCCBD@CBB?BC@D?BBCBBBBBA<@::::5:>?=AAAAA2@ABAB<BAAABBB@@A5;<;;*;BBCD@CEHC?CBDCBBB@CABBBCCC?A@D@CCCCCCCCCCDDBBBCCCCB?A889?B?E?@@>@BBCCB
@ATNG8:02173:04458
GATGGTAGTGTCATATGAGAGTGTGTACTCATTCGTTTCGGAAGAGACAGGTACGTTAATAGTTAATAGTCGTACTTCTTTTCTTGTCTTTCTGTGGTTCTTGCTAGTTACACTAGCCATCCTTACTGCGCTTCGATTGTGTGCGTACTGCTGCAATATTGTTAACGTGAGTCTTGTAAAACCTTCTTTTTACGTTTACTCTCGTGTTAAAAATCTGAATTCTTCTAGAGTTCCTGATCTTCTGGATAGCGACGCGATATACTACCATCGCAATTGCCTAGTCT
+
4:458==>CB@>;;9;;:;>;<<<<:566::>:<<;A8>@05.5559955.555597<8=ABA60,0<0//7779934444&4:38::;;4?0/.8)-)--(-5689;6;<;BBBB>:>=>:=:=BCCAA??<@A@@<CCCCBBCCCCCDCCDBC@CCC@CD?B?BCCCBBBBB;A????5@>B=:::::*:@?AB>CCBBDCCABA;AAAA,ABBBCAC@CD@ECCCC@@>@@BBCEBB?BAB?DCDCCBC:;;CCCEBBBBBC@DA@@CF@CAA@?@CCBBB
@ATNG8:02235:03855
GATGGTAGGACGAGCGTCTGAGAGGTACTCATTCGTTTCGGAAGAGACAGGTACGTTAATAGTTAATAGCGTACTTCTTTTTCTTGCTTTCGTGGTATTCTTGCTAGTTACACTAGCCATCCTTACTGCGCTTCGATTGTGTGCGTACTGCTGCAATATTGTTAACGTGAGTCTTGTAAAACCTTCTTTTTACGTTTACTCTCGTGTTAAAAATCTGAATTCTTCTAGAGTTCCTGATCTTCTGGTGTCGTCTATCATGTACTACCATCGCAATTGCCTAGTCT
+
444439:9277////79;9:::::6<;;566<7@444,49393:==>@@@<CCEAB?B?@CDE@C@CCCCCBBBB=AAAAA0A@=@ABD=DCAA=ACC?CB?A@BDCC?AACBDDCC@CBB?B@DDCB@@@C?BBCC?C@A@CBBBBBBBC:;:C@CCD@BB>?=?BCBBBCCCADIGFD<C@C7;;BBB0BBBBC>A@BAAABBAA<@A@A0@BBBB@BAEJ?BBBDCCC@C@CCCCCC?AAC@CCCCCCCCCCCCBBBBBCCC@CB?@@FAD?BB@CCDCCC
@ATNG8:02232:03904
GATGGTAGGTGCGAGCATGAGTGTATCCACGAAGAATCAGGAACTCTAGAAGAATTCAGATTTTTAACACGAGAGTAGACGTAAAAAGAAGGTTTTACAAGACTCACGTTAACAATATTGCAGCAGTACGCACACAATCGAAGCGCAGTAAGGATGGCTAGTGTAACTAGCAAGAATACCTCGAAAGCAAGAAAAAGAAGTACGCTATTAACTATTAACGTACCTGTCTCTTCCGAAACGAATGAGTACTATGTAGAGCTCTATACTACCATCGCAATTGCCTAGTCT
+
..--05583-4555559999;;<<977+///94774544@4945?@;;9:49@>B@ECCCCCCC2B>;;;CBBBHCCBBB>@@@?@,:;5;::::+54;7;855<<<BF?B?AA>@=C9<<A=>858ABBADBA7819@==7;0/0@>/738?CCF?BBBBBCBB?><;;B@9@@9///9>>/88-5::488777(5:38287>>>@A<@;AAAA8;8;ACCCBCCCBCCC=A;@AA;A@@=@ABCBCBAAACCBBBBBBAAA@@@CCB@A>>>@C@B?BC@;;;B@A
@ATNG8:02241:03917
GATGGTAGTAGTACACTAGTCATACCAGAAGATCAGGAACTCTAGAAGAATTCAGATTTTTAACACGAGAGTAAACGTAAAAAGAAGGTTTTACAAGACTCACGTTAACAATATTGCAGCAGTACGCACACAATCGAAGCGCAGTAAGGATGGCTAGTGTAACTAGCAAGAATACCACGAAAGCAAGAAAAAGAAGTACGCTATTAACTATTAACGTACCTGTCTCTTCCGAAACGAATGAGTACATAGATATACGTATAGCATCGCAATTGCCTAGTCT
+
@BAE?CBCBB?@;==<<A@@@B@@@@CDDACC@?@@<B=AABAABB?BB?C@CA@@@DCD3B?BBAABBBGBBA<@@AA@@@,9;496@AA8BCD?;<;ACDBCB@B@DD@BBB<@@BBCCECCDCCCCCBB?BCCC?AAABBBBB?BABAA>ACBBBAAC?BBCBA@@BB?>>?499===5<<9488888(5>9?688BEKA@<@;@@@C7;7;@BCC?BBBBBBB>A?BAA:BAA>ABBBCBBBBBAA@@?===AAAAAA?@>>>B;><??<?AA@>=
@ATNG8:02194:03968
GATTAGTATAGAGCTCTACATAGTACTCATTCGTTTCGGAAGAGACAGGTACGTTAATAGTTAATAGCGTACTTCTTTTTCTTGCTTTTCGTGGTATTCTTGCTAGTTACACTAGCCATCCTTACTGCGCTTCGATTGTGTGCGTACTGCTGCAATATTGTTAACGTGAGTCTTGTAAAACCTTCTTTTTACGTTTACTCTCGTGTTAAAAATCTGAATTCTTCTAGAGTTCCTGATCTTCTGGTGTCGTCTATCATGTACTACCATCGCAATTGCCTAGTCT
+
>@:.44@;;9B@;;?;;>>>@BBB@@@CCB?BBBB;AA6;6995A>BB>BCCBB?B;??@A?B?AAAE@@=BC6@?A@@,>?;:8625&2=;<8>?@>AC?CBBB?=3;;;;==@?=A;;7;8==?:;8<<;???@=;;:A>@>>===>=;;::8;9:988188===?>?@BB<B;;;;1;:?;>>DDD/==AAA:@@@==<;;////@@@,;:>>?<@=@@<@AA@====B=@??AAA<ACD9;=>??>>>@A>>>==??AAD;A@=>=@8<8<<8<?>AA>
@ATNG8:02227:03981
GATGGTAGGCACTGCGCACACATCCCAGAAGATCAGGAACTCTAGAAGAATTCAGATTTTTAACACGAGAGTAAACGTAAAAAGAAGGTTTTACAAGACTCACGTTAACAATATTGCAGCAGTACGCACACAATCGAAGCGCTGTAAGGATGGCTAGTGTAACTAGCAAGAATACCACGAAAGCAAGAAAAAGAAGTACGCTATTAACTATTAACGTACCTGTCTCTTCCGAAACGAATGAGTACTATAGACTATCTGAGACTGCCAAGGCACACAGGGGGATAGG
+
?:BB?BCC?CCDCBBCCCA@AAAAA>@BC@BBBCBB@BACGCCBBB>BC@E?BBBBCDDD3C>AABBBBCBBBD<AACBBBB2BB?B5;::6;BD@CCBBCCCBB@B=?@?BBB=??BBBCBFDDDCC@@@@;?@997:AABBBBB?B@CCC?BBBCCBBB>AABBBCABC@:::>@A@A@;@::4:>>>?/>A=>;;:DD???<@:==>>5;5;>AAA@BCBBBCC@B?BEE>C??=?BBABBBB>AABC>;;;BCB:99BBAA>?<??BBAAA99999(0=000
@ATNG8:02211:04039
GATGGTAGCGCATATCAGCGCAGCCCAGCAAGATCAGGAACTCATAGAAGAATTCAAGATTTTTTAACACGAGATTAAACGTAAAAAGAAGGTTTTACAAGACTCACGTTAACAATATTGCAGCAGTACGCACACAATCGAAGCGCAGTAAGGATGGCTAGTGTAACTAGCAAGAATACCACGAAAGCAAGAAAAAGAAGTACGCTATTAACTATTAACGTACCTGTCTCTTCCGAAACGAATGAGTACGTGTGCGACGTGTCTCCTACCATCGCAATTGCCTAGTCT
+
59558=<=>===666><<<;99555)////2//-686(-(-5---8::6;9)/)//(/:::;;;%4044338733,33(3843333$3:28-333&333,3;3339:<=8=;?=8;=>8;@?:@ACCBBBAABC::89BA@????===00+0:@@B?BBCCBBBB?ABB????:977//)/;99:2;;:>AAAAA/8837///779;>472799:/5/57DBB?BBBBBCD@C@CCC>CCC?CBBCDDDBA@>?>?ACBBBBCCD=@AB@CA=>AB:=:BB@BDCAAA
@ATNG8:02203:04055
GATGGTAGTGTGTCTCTGAGAGTAGTACTCATTCGTTTCGGAAGAGACAGGTACGTTAATAGTTAATAGCGTACTTCTTTTTCTTGCTTTCGTGGTATTCTTGCTAGTTACACTAGCCATCCTTACTGCGCTTCGATTGTGTGCGTACTGCTGCAATATTGTTAACGTGAGTCTTGTAAAACCTTCTTTTTTTACGTTTACTCTCGTGTTAAAAATCTGAATTTCTTCTAGAGTTCCTGATCTTCTGGTAGAGCGTGCATATATCTACCATCGCAATTGCCTAGTCT
+
:;555:4559455559555:;9999444444859///(/8)/)///::><7/////*/27::;)/)///75///<499<<<'//,5<<>6====7;;>;;AABBCBCHAIBCBCBBBADDC?B@BCBBCBBCACDCC?BAAABBAAABBCCDEBB?@@@?@@>@?BAB;;;CCB@C;;;;.;;@=:;;;;::#;>ABB=B@@@??B?@@?BCCC1@?@BB5;;0;A=AAB;;;E?B?BBBBBB>@@D@BBCCCCBCBBBBBBBAAABB?C999AAAC?BB@BCCCCB
@ATNG8:02202:04140
GATGGTAGCACGAGTCACTCATATCCAGAAGATCAGGAACTCTAGAAGAATTCAGATTTTTAACACCGAGAGTAAACGTAAAAAGAAGGTTTTACAAGACTCACGTTAACAATATTGCAGCAGTACGCACACAATCGAAAGCGCAGTAAGGATGGCTAGTGTAACTAGCAAGAATACCACGAAGCAAGAAAAAGAAGTACGCTATTAACTATTAACGTACCTGTCTCTTCCGAAAACGATGAGTACGTGTGCGACGTGTCTCCTACCATCGTTATCGGAAAGTCT
+
556;8<<>5555555=><<====<<:=;;7;77;//)/6::<==<<5:88<8<@45/;;;):46//(/66/3399(3344999(45069???166>>?;;@;;;;;7;:=>7::;7544355<;;;>==5449344444(4888:;;<8=9<<<9<<<<<?::6:;==<@6:C?>??1733828886?::<:.96,2277<899>9>6:8>>9>95299949::::37-/:0000&0/////67999666///878788522+225.5779<6:88<.33,3988
@ATNG8:02234:04187
GATGGTAGTATAGGAGCTCTACATAGTACTCATTCGTTTTCGGAAGAGACAGGTACGTTAATAGTTAATAGCGTACTTCTTTTTCTTGCTTTTCGTGGTATTCTTGCTAGTTACACTAGCCTATCCTTACTGCCTGCTTCGATGTTGTGCGTACTGCTGCAATATTGTTAACGTGAGTCTTGTAAAACCTTTCTTTTTACGTTTAACTCTTTGTGTTTAAAAATCTTGAATTCTTACTAGAGTTCCTGATCTTCTGGTGAGATATGCATGATGCTACCATGCAATTCTAGTC
+
4994544/7:>00)/79///5999<>>>>=B=<7=9:99&4:7;4554;;996:=:8>?C=983;282889;:73386:=<;=.;;9=7666&5;=><@@=7BB@=>==<=5;979;;;=-//995945778;599993872222,2;::98888885555059:16=5;37;;97;9><4;;;;@.@;AC285<<<+99999.9+---77.6=A@@17666)6//*/;7;6;;5:=;=>???<?<><<>;;7;AB:>;=?A@>>>>B>>>>>>@AA<>>>>A<=3832(((
@ATNG8:02237:04177
GATGGTAGGCGACATACATACGCGCCAGAAGATCAGGAACTCTAGAAGAATTCAGATTTTTAACACGAGAGTAAACGTAAAAAGAAGGTTTTACAAGACTCACGTTAACAATATTGCAGCAGTACGCACACAATCGAAGCGCAGTAAGGATGGCTAGTGTAACTAGCAAGAATACCACGAAAAGCAAGAAAAAAGAAGTACGCTATTAACTATTAACGTACCTGTCTCTTCCGAAACGAATGAGTACAGAGAGTACGATATGTCATCGCAATTGCCTATTCT
+
>ABB@BBB?A;66===>CCDBAA@@<?@B9>@====+0+/:<>=@A=98386889@=>>>,>=ABBBBEFCCCF?D;:=DFG5CC@B5<;<-;BC5;;:@BBB@@=@?AB=ABB99:DDCGDCCBBBCCBBB?;;;C9;;CBBDCC@GBF;;9;BAABBBAACCCC@?;::6:AA;@A:999+99>9@BBBBB)BB@A878BA;;<*/*/57:0616;;;:4:?@;;:C??;>>?3>00-0@@@ABBBBCCCBBBDBBBBBB@AAB898A=A28:<?>A:>>
@ATNG8:02195:04197
GATGTAGCGAGCGAGTGTGTATACCAGAAGATCAGGAAACTCTAGAAGAATTCAGATTTTTTAACACGAGAGTAAACGTAAAAAGAAGGTTTTACAAGACTCACGTTAACAATATTGCAGCAGTACGCACACAATCGAAGCGCAGTAAGGATGGCTAGTGTAACTAGCAAGAATACCACGAAAGCAAGAAAAAGAAGTACGCTATTAACTATTAACGTACCTGTCTCTTCCGAAACGATGAGTACTATAGACTATCTGAGACTACCATCGCAATTGCCTAGTCT
+
444445:;99////977756666>9>==9<<544:.44(488989<6;<8>837/777777#/)///99<;;>B@:?@BDDCE5BB@BACCF<ICC@CBB@@@A;;79?A@?BB@<@A?>@CCC@@ACBCBCCABBAC=@AA<;:??;A=C@A?ABCBDDBB?BDDBBB>AC????=@?999,877,77777'3;4;888====B>A5>@AA;@:>>ECF@CBAACBC@E@A@@9@00000?ABBBBBBBBBCDBCBDBCBBCBB?A:::@A<@?BB>BBBBBB
@ATNG8:02225:04213
GATGGTAGAGTACAGTGTAGTAGACCAGAAGATCAGGAACTCTAGAAGAATTCAGATTTTTAACACGAGAGTAAACGTAAAAAGAAGGTTTTACAAGACTCACGTTAACAATATTGCAGCAGTACGCACACAATCGAAGCGCAGTAAGTATGGCTAGTGTAACTAGCAAGAATACCACGAAAGCAAGAAAAAAGAAGTACGCTATTAACTATTAACGTACCTGTCTCTTCCGAACGATGAGTACTATAGACTATCTGAGACTACCATCGCAATTGCCTAGTCT
+
A;66:>;;;====666>?A===6669>@>:>A:5558<5<<:779;:00*0)//7;7;;;)8489;:><=<999+9<>@===+==8=1999*9@A>BAAA@A@;;4;;??9<?@<@BBABBBCBBCGDCCDC@B;;;=@@@CABBB?BBB;;7:BBABCBB?BBAAAA?BB@ACB<@????8897<??@@@@(=?<@;<;????@=?<>>==06/57@A@@A@@BAAB?B?DC?::9778?@@AAAAAAA8659?888DBCCCC@C???AA=@<AB?BCBAAA
@ATNG8:02208:04272
GATGGTAGTGCGTGAGAGAGAGACCCAGAAGATCAGGAACTCTAGAAGAATTCAGATTTTTAACACGAGAGTAAACGTAAAAAGAAGGTTTTACAAGACTCACGTTAACAATATTGCAGCAGTACGCACACAATCGAAGCGCAGTAAGGATGGCTAGTGTAACTAGCAAGAATACCACGAAAGCAAGAAAAAGAAGTACGCTATTAACTATTAACGTACCTGTCTCTTCCGAAACGAATGAGTACTATAGACTATCTGAGACTAATCGCAATTGCCTAGTCT
+
48:;8<<<95;@<B@?;;<@=B;;;05557;@<9955:6<555;;=4::24-37733333$339:AAAAAA@?@8:7;5==<)::393999+=AA?B;<;CBABC>B?BC@CCE@DB@?@DECCCCBB@@@A?AAAB=@@@@BB::8;@B@A9>>@000??:?BB????BB=<<8.37777)399433778'7><A=?>>>C??<?=???C=@<>>BAA>ABBBBBB?B?AAD>BBB?@??BBCDB?>?DDBBBABBBCBCCCC@B9::B@C?BB?BBBAAA
@ATNG8:02219:04252
GATGGTAGAGTACAGTGTAGTAGACCAGAAGATCAGGAACTCTAGAAGAATTCAGATTTTTAACACGAGAGTAAACGTAAAAAAGAAGGTTTTACAAGACTCACGTTAACAATATTGCAGCAGTACGCACACAATCGAAGCGCAGTAAGGATGGCTAGTGTAACTAGCAAGAATACCACGAAAAGCAAGAAAAAAGAAGTACGCTATTAACTATTAACGTACCTGTCTCTTCCGAAACGAATGAGTACTATAGACTATCTGAGACTACCATCGCAATTGCCTAGTCT
+
54495545@@@;;=>;;ABBBBB@?7;AD8<A@=99.5.4<?>>:><@<9<;00///666'65:3448<=<===799999:::#:999.555&555.59;>977/0*/3//)/;B<?AA?ABCCCCCDDBBBC@B@A@=@?<<999><@?BCC@CCCCABAC@DAAAAB?CC??9:39999::+::81888888%9=9<755A?AAA;>;;<::496<ABDC?BBBBBBB>A>ACA=C9999BBBBBBCCCA@????@BBCCBAAADD?BB>>>@9?;@D@BBA@@A
@ATNG8:02230:04369
GATGGTAGTGTGTCTCTGAGAGTAGTACTCATCGTTCGGAAGAGACAGGTACGTTAATAGTTAATAGCGTACTTCTTTTTCTTGCTTTCGTGGTATTCTTGCTAGTTACACTGCCATCCTTACTGCGCTTCGATTGTGTGCGTACTGCTGCAATATTGTTAACGTGAGTCTTGTAAAACCTTCTTTTTACGTTTACTCTCGTGTTAAAAATCTGAATTCTTCTAGAGTTCCTGATCTTCTGGTAGAGCGTGCATATATCTACCATCGCAATTGCCTAGTCT
+
8:::8=5:5A9;59555/////7;;;=<<A?<;00+//)/)/;>@@>>9>CECE@C@CCCB@C@CBBCCCCCD@@@@@@1@D@BBBD=@@BC@CAB?ACACCCBBC@CCBDBBC@CCC??>?CBAB???@BBCC?CCCCCBBCCCCCBBBBB?CBB?AC=A?BBCCCCCCC?BBCCC<C>C>;;;;;*;ABBC>CBBAACCA;;6;A@B0D@@AC?@?ADAECCCCBB@B?CBBECC@AACADCDDCBBBBBBDDDCAAACC@B>??CC?B?BB@BECCCB
@ATNG8:02192:04410
GATGGTAGTGTGTCTCTGAGAGTAGTACTCATTCGTTTCGGAAGAGACAGGTACGTTAATAGTTAATAGCGTACTTCTTTTTCTTGCTTTCGTGGTATTCTTGCTAGTTACACTAGCCATCCTTACTGCGCTTCGATTGTGTGCGTACTGCTGCAATATTGTTAACGTGAGTCTTGTAAAACCTTCTTTTTACGTTTACTCTCGTGTTAAAAATCTGAATTCTTCTAGAGTTCCTGATCTTCTGGGATGTGTGCGCAGTGCCTACCATCAATTGCCTAGTCT
+
BBCC@CCCCCCCCCCCCCCCCDBBBBBCBBBA?ABCC=CC?C?CAAACBB?BCCEC?C?DCCC=B=CCDECCCCC=>>>?>0@B?CBBD>DCBB?CCC@CC?A@BCCC@ECCCCBCB@CCC=C?CDCCCCBB?BCCC?CCCCCBBBCCBBBAAAC?CBB?BB?B?BBCCCBBCB=@9999-9=@;9:9:9*:CBCC=CBCCDFCCCD@CCCC5CBBCC@D@CB=BACCCCC?B=ABCCCC=@?D@<D000@AAACBDCCCB?DCC@BAAC@D@CC?CCCA@?
@ATNG8:02227:04451
GATGGTAGTGTCATATGAGAGTGTGTACTCATTCGTTTCGGAAGAGACAGGTACGTTAATAGTTAATAGCTGTACTTCCTTTTCTTGTCTTTCGTGGTATTCTTGCTAGTTACACTAGCCATCCTTACTGCGCTTCGATTGTGTGCGTACTGCTGCAATATTGTTAACGTGAGATCTTGTAAAACCTTCTTTTTACGTTTAACTCTCGTGTTAAAAATCTGAATTCTTCTAGAGTTCCTGATCTTCTGGTAGAGCGTGCATATATCTACCATCAATTGCCTAGTCT
+
8<896<<:;555<5556665<;<::5549:::55:5<6==:=9;;695659<<;;;:>8;6657<8<<<=?>;444.45::;+8:5555<=7::;=9::7166(---56:5;=5445<<7;AC?B?BBAADECD@CDBB?BAAABB;;;BBBBAAA@5;:925:=@8B?=:8.----(-/444&438344444$4;444(4.444:94455.5555$5;;45055<:6;;;AA=A9B=:99AAA:;;C?@@@@@@@;::BBAAABBB@=8=;;:8=8;;7::98//
@ATNG8:02238:04478
GATGGTAGGTGCACATGAGTGTATCCAGAAGATCAGGAACTCTAGAAGAATTCAGATTTTTAACACGAGAGTAAACGTAAAAAGAAGGTTTTACAAGACTCACGTTAACAATATTGCAGCAGTACGCACACAATCGAAGCGCAGTAAGGATGGCTAGTGTAACTAGCAAGAATACCACGAAAGCAAGAAAAAGAAGTACGCTATTAACTATTAACGTACCTGTCTCTTCCGAAACGAATGAGTACGATGAGAGAGCTCTCTCTAATCGCAATTGCCTAGTCT
+
8:::8:9:856:><@:6:BBBBCFDA;<<@BB?:::+0+/:><>9929=9=99<495;:;';=BCCCCCCCCCB=@@@BBBB0AA=A5;;;.;BA>BBBBCBBCB?B?BB@BCD<>>BBBCBCCCCCCCCCC?C????BB@ABD??<@@D@@>ABBBBBBB@BBBBBB?BB?BBB<>>BBA;A@A=ADDCC3BA<>;;;@ADDD;@:????6<4<>BBB@CCCCBCC?C?ACD>CCC?BBBBBCDCA>>?BBCBBBBB?<<>>?9>:::=9==AA<A@@>>>
@ATNG8:02242:03881
GATGGTAGAGTAGTCATGTGTATCTCCAGAAGATCAGGAACTCTAGAAGAATTCAGATTTTTAACACGAGAGTAAACGTAAAAAGAAGGTTTTACAAGACTCACGTTAACAATATTGCAGCAGTACGCACACAATCGAAGCGCAGTAAGGATGGCTAGTGTAACTAGCAAGAATACCACGAAAGCAAGAAAAAAGAAGTACGCTATTAACTATTAACGTACCTGTCTCTTCCGAAACGAATGAGTACTGTATCTATGTGTGCGCTACCATCGCAATTGCCTAGTCT
+
////)//-677///7779;;;;656B?0//6///978.505BCC@;;7:A=B:;;CCCCCC1C=AACBBBBACCD<A?:9999(5?<@;AAA4@@A;?@B@@AADC?C???;?@>378?=AB@@AB<;:ABCB?AAAA<@@>AABBB?B?B;;8;AAA@?@C9AAAA@A9=B>=CC577899,79<9999999%9<87525::::;<@:<?88188==BBB@CCBA@@@?B=@@C>A@@<:99AAAA@@::99=<998;;;73377718;867<9>:5605@@999
@ATNG8:02276:03868
GATGGTAGCGCACACATAGATACAGTACTCATTCGTTTCGGAAGAGACAGGTACGTTAATAGTTAATAGCGTACTTCTTTTTTCTTGCTTTCGTGGTATTCTTGCTAGTTACACTAGCCATCCTTACTGCGCTTCGATTGTGTGCGTACTGCTGCAATATTGTTAACGTGAGTCTTGTAAAACCTTCTTTTTACGTTTACTCTCGTGTTAAAAATCTGAATTCTTCTAGAGTTCCTGATCTTCTGGCTAGCGACGCGATATACTACCATCGAACCACCTAAGTCT
+
<?AA>;;;;CDCBBBBCCCCCCB@@@BABBBA>AAAA<AB@DACCCBBBDACC@@A@C>AABC@D@CBCBB@@@?<;;;;;:%9?==?BB:A@BB?BBDACC?B@@AAB?CCDDDDDD?BAC@E@CCA@ADGD?BCBB=AABBBBBBBBBCCCBAB@CCC?BB?B?@@@@ABCBA;@;;;;.;=A=;;;;;*;CABB:;;CCDDHAAA@CCCC3BBAAA5;5;@=ABBBBBB?B?BCCBBB@DAB@BCBBBCBBBBBAABBBBBCC@CBBBB?C9:9?AB?CBBB
@ATNG8:02282:03841
GATGGTAGTAGTACACTAGTCATACCAGAAGATCAGGAACTCTAGAAGAATTCAGATTTTTAACACGAGAGTAAACGTAAAAAGAAGGTTTTACAAGACTCACGTTAACAATATTGCAGCAGTACGCACACAATCGAAGCGCAGTAAGGATGGCTAGTGTAACTAGCAAGAATACCACGAAAGCAAGAAAAAGAAGTACGCTATTAACTATTAACGTACCTGTCTCTTCCGAAACGAGTGAGTACGAGAGAGCACACGTGTCTACCATCGCAATTGCTTAGTCT
+
<@??<A?BBCCCDCCCCCCCCBBBCACCC>@@@@AA?A?BBDCB@@>@A?A@BBBCBCCC3C?CBB@@?CCCBC>>?@AAAA0@@<@4;;;*:@A;BABBBBCBC@C@BB?BBB?BBBCCCCCCCCDDD@?@?AA@@=?@AACAAA>B?C;;8;CAABCCC?CCD???>@D=99:<??>>>8<<8477877(2;4<588@@@@@<@<@>>>;>:;;@@A?@@??ABC=?=?BB<ABBBCBBBBBABBBB@@ABBBA?A??AB><<48////>694AC@=@A???
@ATNG8:02263:03899
GATGGTAGGCGACGATACATACGCGCCAGAAGATCAGGAACTCATAGAAGAATTCAGATTTTTTAACACGAGAGTAAACGTAAAAAAGAAGGTTTTACAAGACTCACGTTAACAATATTGCAGCAGTACGCACACAATCGAAGCGCAGTAAGGATGGCTAGTGTAACTAGCAAGAATACCACGAAAGCAAGAAAAAGAAGTACGCTATTAACTATTAACGTACCTGTCTCTCCGAAACGAATGAGTACGATGAGAGAGCTCTCTCTACCATCGCAATTGCCTAGTCT
+
///:)/4739//////7;<555459;5:9;4555:9727)////////6;=69433///////#/)///69;;3333(37888888$43-3-333&333-393339887284984:::6:==99944>>==<8;44047;>9;=<774@@;????>6>==;<8>?<=?>887;>?6775.25;;;7;<:655666'.937...77;@@;A;@:886949=B;;6;CABBCDB;?<@5=00+00==??@@A999A@@>@@@@<;@@>>>=AA;;;?:>:AA>A:;:@A
@ATNG8:02289:04001
GATGGTAGTGTCATATGAGAGTGTGTACTCATTCGTTTTCGGAAGAGACAGGTACGTTAATAGTTAAATAGCGTACTTCTTTTTCTTGTCTTTTCTGTGGGTATTCTTGCTAGTTACACTAGCCATCCTTACTGCGCTTCGATTGTGTGCGTACTGCTGCAATATTGTTAACGTGAGTCTTAAAACCTTCTTTTTACGTTTACTCTCGTGTTAAAAATCTGAATTCTTCTAGAGTTCCTGATCTTCTGGGTGTATCAGCGAGTATCTACCATCGCAATTGCCTAGTCT
+
..--38888CA>566999;>?;@@?:66@<<;7=4949&4;394;;9996516;596:;5990/)//)/9:;=<<<:544444$44.444333&38:333(33/(//(///66;8=>>@@?CC?BDC@C@BCCBAAAA>ACCC@BCCBBBCCCCCCCBBBB@BEE@CC@C@BBBBCCCCC?BBB9@=@>ABFEE5BBCDF;;;BBCBBA@@>AAAA2ACDAB=A=AC@CDCCCCD@D@BBBCBC?BBCJ=CCCCCCCBBBCCBBBCCCA>A@@@@@;@?>><>BCAA@
@ATNG8:02250:04056
GATGGTAGAGTATCATGTGTATCTCCAGAAGATCAGGAACTCTAGAAGAATTCAGATTTTTAACACGAGAGTAAACGTAAAAAGAAGGTTTTACAAGACTCACGTTAACAATATTGCAGCAGTACGCACACAATCGAAGCGCAGTAAGGATGGCTAGTGTAACTAGCAAGAATACCACGAAAGCAAGAAAAAAGAAGTACGCTATTAACTATTAACGTACCTGTCTCTTCCGAAACGAATGAGTACTACTCTCAGAGACACACATCGCAATTGCCTAGTCT
+
7744.4::<<>?>>>666;;?;;>@8=9:.44::9>;@?CCBBBBH@BBABABCBBBEDI5D?CCCC;<9@>@>:??;;@G@*;>4:.9>>+?@@;??>>?>>?><A?@A=@@A<?@BBBBBBBCCBBBBBC?C;;;=A@?@AB@@=B;>:9299945<<<9<C=?=@:00*/663=<=?>6<;93333333#399797:77655/5/5>>;;C:559994:=99:::5;255>5:::7:;;>:::<:??B@?B@B?@>>87789/...(.3=>:>>>=65
@ATNG8:02248:04092
GATGGTAGCGCATATCAGCGCAGCCCAGAAGATCAGGAACTCTAGAAGAATTCAGATTTTTAACACGAGAGTAAACGTAAAAAGAAGGTTTTACAAGACTCACGTTAACAATATTGCAGCAGTACGCACACAATCGAAGCGCAGTTAGGATGGCTAGTGTAACTAGCAAGAATACCACGAAAGCAAGAAAAAGAAGTACGCTATTAACTATTAACGTACCTGTCTCTTCCGAAACGAATGAGTACTATGTAGAGCTCTATACTACCATCGTAATTGCCTAGTCT
+
/05:8==;??AB;;;BBAA@AAA@B<BB>@C@@A:;6:=@ABA@@??@?9?=>>@;;;;;*;>BCCCHCFABAC=CBABBBB5BD@D@CCB;CCCABA@BCEECC?C@CC?BBB?BBBBBBBBBCCCCCCCE?DDDD?BAA@CDF?BC?C@?<?AAAABBD@DCCAAA>AB@A@@=>?777)9==999999(7@>C9::DBBA>:=;>=AA;><>@CCD@BBBCCBB?B?BCC=CCC?AACBBBAAABBBBBABBBBCBA>AAAA<@>>>>;5;9BB?BCB@@@
@ATNG8:02283:04122
GATGGTAGTGTCATATGAGAGTGTGTACTCATTCGTTTCGGAAGAGACAGGTACGTTAATAGTTAATAGCGTACTTCTTTTTCTTGTCTTTTCTGTGGTATTCTTGCTAGTTACACTAGCCATCCTTACTGCGCTTCGATTGTGTGCGTACTGCTGCAATATTGTTAACGTGAGTCTTGTAAAACCTTCTTTTTACGTTTACTCTCGTGTTATAAATCTGAATTCTTCTAGAGTTCCTGATCTTCTGGAGATATCATCAGCGAGCTACATCGCAATTGCCTAGTCT
+
/---(----/:5-///:799<;554;;94444.499909;.5.5559;;;49;;54047;<4925.4999;;://0/;;;;+//)/83333&33333-33749;4::8336166?<<<CC@CDC?A?;;;;;;<C?AAADACCECBBBBCBCCB;;;B=@00*0<*0)/9/45<<==8:::::+:.4.4====+>=BBB79;;;;DC;:;ACCBE>AAABB?C@BB@B@@=000+0;?@?@@B?BAB>BBCCCBBCCCC@AAAAA@BAA;;::A;@<@@?BBBBDC
@ATNG8:02269:04152
GATGGTAGGCGACATACATACGCGCCAGAAGATCAGGAACTCTAGAAGAATTCAGATTTTTTAACACGAGAGTAAACGTAAAAAGAAGGTTTTACAAGACTCACGTTAACAATATTGCAGCAGTACGCACACAATCGAAGCGCAGTAAGGATGGCTAGTGTAACTAGCAAGAATACCACGAAAGCAAGAAAAAGAAGTACGCTATTAACTATTAACGTACCTGTCTCTTCCGAAACGAATGAGTACGAGAGTCAGAGCAGAGCTACATCGCAATTGCCTAGTCT
+
=:94.49985:9C=<=>>;?::;:5.55;5;;;:::29,//77:::543-35834555555#5.5999=;;;<<<1:;9:999$9@;<8=@>0?6625;;:@B@AB7;59@9??@?BCBBBBBCCCHCICBBB?BD;;6<@@AA@@?=B>BAA>@@@ABBCCACBC@;;600,0005;>><?2?8<4<>;;;+:>.3377>:556296<=<</6/69999:?B@AAAC@C???@9?AA9>>@=<<;>@@;00/=<<=777<<<>?996555929894.444945
@ATNG8:02273:04174
GATGGTAGGCACTGGCGCACACATCCCAGAAGCATCAGGAACTCGTAAGAAGAATTCAGATTTTTAACACGAGAGTAAACGTAAAAAGAAGGTTTTTACAAGACTCACGTTAACAATATTGCAGCAGTACGCACACAATCGAAGCGCAGTAAGGATGGCTAGTGTAACTAGCAAGAATACCACGAAAGCAAGAAAAAAGAAGTACGCTATTAACTATTAACGTACCTGTCTCTTCCGAAACGAATGAGTACTACTCTCAGAGACACACTACCATCGCAATTGCCTAGTCT
+
<<=B9;;:4:////)/7/55556;;=4;:;8566<><CAA9<<0///)/:3996@@AA00/;;;);600/433::8<;3<9;5555$5>8>.5559$099*///778;//)/3886:;<7<A889CCCCDBAADBBBA;;;C?AAABBBAA=A@C@@>ADDCBBCC?BBBBBB>@A>99:?AA:::,7;7179:9;<':=;8867BAAAA<@599<;8<9;9@;:5:AA@A??<?<@@A8>>@<???@ABBBBCBBEBBC;;;??A=====8=;;;AD?A?::7:CCCBB
@ATNG8:02260:04213
GATTGGTAGGTGCAGCATGAGTGTATCCACGAAGATCAGGAACTCTAGAAGAATTCAGATTTTTAACACGAGAGTAAACGTAAAAAGAAGGTTTTACAAGACTCACGTTAACAATATTGCAGCAGTACGCACACAATCGAAGCGCAGTAAGGATGGCTAGTGTAACTAGCAAGAAATACCACGAAAGCAAGAAAAAAGAAGTACGCTATTAACTATTAAACGTACCTGTCTCTTCCGAAACGAATGAGTACAGAGAGTACGATATGTCTACCATCGCAATTGCCTAGTCT
+
00/)/27793/455555999;:@559=5///92////:<.404:=?9:925:4549456;@@@+C:ABBBF;;6BCC<BABB@@B1=C@C?DDD;BBE@DDBBBBB::79;?>8>:<588;;CCCCBBBCBCBCC@CCCC?BBBBBAAA=A>A;;:;CCCCCBB@BBC99:;:::+9??299???8==;=>>>>>>%;;7///66@@@A=B<@>==188,6=BBB@BB;;;BB@E?BBC>A@@=???>>?>99:BBFDCCCDAAAAABAAA>A:::<<:>;@@;@@???;
@ATNG8:02269:04203
GATGGTAGCGCACACATAGATACGTACTCATTCGTTTCGGAAGAGACAGGTACGTTAATAGTTAATAGCGTACTTCTTTTTCTTGCTTTCGTGGTATTCTTGCTAGTTACACTAGCCATCCTTACTGCGCTTCGATTGTGTGCGTACTGCTGCAATATTGTTAACGTGAGTCTTGTAAAACCTTCTTTTTACGTTTACTCTCGTGTTAAAAATCTGAATTCTTCTAGAGTTCCTGATCTTCTGGATAGCGACGCGATATACTACCATCGCAATTGCCTAGTCT
+
:;<<7;;;=>B@666555::99944455;;<9<<<<6;><A899DC@@B@B;;<;89;AB@B?CACCCCCBCBF@DCDDD+:934;:;,;CBC?BBB=<@=996<@C@DCCDBA><9<00+0+0<==A;;;;@?@@<?A@@BAABAAA@@@?@@;@@@@BB@E?:9:CCBABB@CCCDD9D9979@ACA09:9=?5>=@@@@B:9;@CFFF3B@;::4:;>@?BBBBCBC?B?A@@A;;8;AC><<;AA;;;:;:9999949593>=73799=49;5;990--
@ATNG8:02282:04233
GATGGTAGGTGCACATGAGTGTATCCAGAAGATCAGGAACTCTAGAAGAATTCAGATTTTTAACACTAGAGTAAACGTAAAAAAGAAGGTTTTACAAGACTCACGTTAACAATATTGCAGCAGTACGCACACAATCGAAGCGCAGTAAGGATGGCTAGTGTAACTAGCAAGAATACCACGAAAAGCAAGAAAAAAGAAGTACGCTATTAACTATTAACGTACCTGTCTCTTCCGAAACGATGAGTACGTGTGCGACGTGTCTCCTACCATCGCAATTGCCTAGTCT
+
4444.4;;8;;77////:959:9;9:9447555<<<7;7:<<:>00*0<*0,0<00/@=@+@<996>=;;;9;>,95555555#55497=>>2==>7555>==<9918:<<5=@?:@A@@BCCCCCCCCBCCD@CA@@<@?@@@???=B>A@@=AB@@@@@@>AAAA::49>=988?A?8899+998;999999%9;9;;;=>>?AA=A<>>??;?;>>BBBAB@@BBAA>A?@@@8>;999???A@@>??>@?=?<<=B896=787575222;4@2@@?AA@???
@ATNG8:02265:04272
GATGGTAGTGTCATATGAGAGTGTGTACTCATTCGTTTCGGAAGAGACAGGTACGTTAATAGTTAATAGTCGTACTTCTTTTCTTGTCTTTCTGTGGTATTCTTGCTAGTTACACTAGCCATCCTTACTGCGCTTCGATTGTGTGCGTACTGCTGCAATATTGTTAACGTGAGTCTTGTAAAACCTTCTTTTTACGTTTACTCTCGTGTTAAAAATCTGAATTCTTCTAGAGTTCCTGATCTTCTGGGATGTGTGCGCAGTGCCTACCATCGCAATTGCCTAGTCT
+
9:458<<<A@B@=666<<<@A<===;;;955C;<<<?5=;25.555:;9:.5555:8<7;C;;60*0>0//99944.4444&4838:;<=5=859?9=8@;<<788=A@A@CBBCCCBB@BDD?B@BCCCCCCC@BBDD@BBCCDBBBECCCC@@@C@BCB@BD?B>AAABAABBB>ADCDC;C?B=@@AAA,?C@@@<@BAABCBBBB?CCCC5CCCBC@CACC@CDDDBBB?B@CCBBBB?C?A@9@0000ABBAAABCBC@CBB?BA;;:B6:5:B?BCMBBB
@ATNG8:02281:04250
GATGGTAGCGCATATCAGCGCAGCCCAGCAAGATCAGGAACTCTAGAAGAATTCAGATTTTTAACACGAGAGTAAACGTAAAAAGAAGGTTTTACAAGACTCACGTTAACAATATTGCAGCATTACGCACACAATCGAAGCGCAGTAAGGATGGCTAGTGTAACTAGCAAGAATACCACGAAAGCAAGAAAAAGAAGTACGCTATTAACTATTAACGTACCTGTCTCTTCCGAAACGAATGAGTACTATGTAGAGCTCTATACTAATCGCAATTGCCTAGTCT
+
9:6=5::<<=<<666=<55699<<<5<///4///;44.4.4:;:;:>4984=47;>;;;;;*:=ACCCCCCIBBC>BC@@@A@1A@=A=AAA9BBC?BBBBDCCCC@C?@@>@BB@DDBBBAA>BDDCCCCBB@CDCC@C@@@BBCB@C?BBC?CDCB@@@C@CCBBBB=AA>ABB?AB>?>8?AA?BDKHG1??<?@@AB??@A=@=ABBB@B<?>BBC489?@??>?B?ABA<ABB?CCCCCAABCBBBBB@@@CBBBCEBBC?BBBCC?C?AA>ABB??@
@ATNG8:02272:04330
GATGGTAGGCACTGCGCACACATCCCAGAAGCATCAGTAACTCATAGAAGAATTCAGATTTTTTAACACGAGAGTAAACGTAAAAAGAATGTTTTACAAGACTCACGTTAACAATATTGCAGCAGTACGCACACAATCGAAGCGCAGTAAGGATGGCTAGTGTAACTAGCAAGAATACCACGAAAAGCAACAAAAAAGAAGTACGCTATTAACTATTAACGTACCTGTCTCTTCCGAAACGAATGAGTACACACTCTCATATGACACTACCATCGCAATTGCCTAGTCT
+
<966:?99697////7999555555)5994555:;5567279///;:96:<7;7::;555555#54445===>>>>>06:0/000*/>)0////&/996;;<A@BBAB>A@CC@BBB<>>A>AAA@><00////::BCBC@?>>A@???<A?A?@=@BBA????<?@AA9933>8=>=/755555(656-666666$554....399999>8<8<827499A=C@CCDCCDD?B?BCC>CCB9:9B@A@A?>>>>;A??<58A:89BCBB@BA987<17-9924;@>??
@ATNG8:02275:04340
GATGGTAGTGTCATATGAGAGTGTGTACTCATTCGTTTCGGTAAGAGACAGGTACGTTAATAGTTAATAGCGTACTTCTTTTCTTGTCTTTCTGTGGTATTCTTGCTAGTTACACTAGCCATCCTTACTGCGCTTCGATTGTGTGCGTACTGCTGCAATATTGTTATCGTGAGTCTTGTAAAACCTTCTTTTACGTTTATTCTCGTGTTAAAAATCTGAATTCTTCTAGAGTTCCTGATCTTCTGGATAGCGACGCGATATACTACCATCGCAATTGCCTAGTCT
+
9;558=<=B@=<<666<;;;;;>>>@:9:::>7?ABC9@?455.555;<;:.595549=399;9.529A>;;=<;;34444&44.45<==4>>9@@;>><6;;2333>=@=BBCDIDCC?BCCAC?CCCCBCCE@CCCD@CCBBBBBBDCCCC@@@C@CDC?BB@AAACCBBBCBB>AACCC6>8=:999:*<AABD>BB@BCCCBBB?CCCC5HCCCC@C@BA?ACBCBBA@C?CBBBBB@CBB?BCBAACC9::CCDCCCBCBB@B@??BFAC?BB?CDDBBB
@ATNG8:02253:04432
GATGGTAGCGCACACATAGATACAGTACTCATTCGTTTCGGAAGAGACAGGTACGTTAATAGTTAATAGCGTACTTCTTTTTCTTGTCTTTCTGTGGTATTCTTGCTAGTTACACTAGCCATCCTTACTGCGCTTCGATTGTGTGCGTACTGCTGCAATATTGTTAACGTGAGTCTTGTAAAACCTTCTTTTACGTTTACTCTCGTGTTAAAAATCTGAATTCTTCTAGAGTTCCTGATCTTCTGGATAGCGACGCGATATACTACCATCGCAATTGCCTAGTCT
+
555:8<<<<<<666<<<;;;<99455445<;?=;;;;0;@;:.55599:;.5;9;4.46;:;B5;8:AA:<:979)/----$--(---68,///38387828:6888==C:?CGDAAAB?BBB>B>BCCCCBCC@CCCC@CBBBCECBBBBBCCBCC@DBB?BD@E@BCCBBBDCC?B@@@@8?>A>;;:;-;CCCC=BCCBCBBA@A5;;;;*;A@AC?A?BI@CCBBBCC@C?BCDCCC?BBC@CDDDC@@BAACCCBBCCCCC@BCBBBEAC@BB@BCCAAA
@ATNG8:02280:04432
GATGGTAGTGTGTCTCTGAGAGTAGTACTCATTCGTTTCGGAAGAGACAGGTACGTTAATAGTTAATAGCGTACTTCTTTTTCTTGCTTTCGTGGTATTCTTGCTAGTTACACTAGCCATCCTTACTGCGCTTCGATTGTGTGCGTACTGCTGCAATATTGTTAACGTGAGTCTTGTAAAACCTTCTTTTTACGTTTACTCTCGTGTTAAAAATCTGAATTCTTCTAGAGTTCCTGATCTTCTGGTAGAGCGTGCATATATCTACCATCGCAATTGCCTAGTCT
+
;;6;9=<=@@5559999:95555449=@9949.3399/5C?C?CCDBBBD@CCCBEADABBBC@B?CCCCCCCCC@;;;;;*;B?BBCE?CBBB=AAB?CB?BBBBBB?BCBBCCCC@BBB@B@CCCDBBBD?CCBB?CBBBCCDCCCBAAAAAC?CCC?CC?A?BBDCBCBCC@BBBDD;D?B;;::::*;BAAA>BBBCCICCAB@CDDE5BCBCM@A@AM@CBCCCBB@C@AAABBA>@@B@CCCCCC@@@BCCBBACDCCC?B???CC=@=@@<@AABBB
@ATNG8:02281:04422
GATGGTAGTGTGTCTCTGAGAGTAGTACTCATTCGTTTCGGAAGAGACAGGTACGTTAATAGTTAATAGCGTACTTCTTTTTCTTGCTTTCGTGGTATTCTTGCTAGTTACACTAGCCATCCTTACTGCGCTTCGTTTGTGTGCGTACTGCTGCAATATTGTTAACGTGAGTCTTGTAAAACCTTCTTTTACGTTTACTCTCGTGTTAAAAATCTGAATTCTTCTAGAGTTCCTGATCTTCTGGATAGCGACGCGATATACTACCATCGCAATTGCCTAGTCT
+
55495:9::9995559955555544;44455>7>>@D?CC@C@CCCDCCCABBBCCAC@CCCC@C@ABBECAAAB?@@@@@,@@<@BCC=CBAA<ABB?BC@B@@BBC@CCBCCCCC?CBB@B@CCCCCBBB?BCCC=CCCC@@@CAABBCCB@A=BCC?CC?C?CBCBBCBBB@BCCCC;B=B;::::-;AAAC;;;GHGDDBBC@BBBC5CBBBE@C@BC@DDBBBCC?C?CDDDCC?BAB?BCCCECD9:9BBBABCCCCC@CB???F?C?BC?BDCAAA
@ATNG8:02281:04454
GATGGTAGTAGTACACTAGTCATACCAGAAGATCAGGAACTCTAGAAGAATTCAGATTTTTAACATCGAGAGTAAACGATAAAAAAGAAGGTTTTTACAAGACTCACGTTAACAATATTGCAGCAGTACGCACACAATCGAAGCGCAGTGAGGATGGCTAGTGTAACTAGCAAGAATACCACGAAAGCAAGAAAAAGAAGTACGCTATTAACTATTAACGTACCTGTCTCTTCCGAAACGAATGAGTACTACTCTCAGAGACACACTACCATCGCAATTGCCTAGTCT
+
9:555::<BB?@@B=;;;<<;455;7<<B?AE0000+0*//:/44:5:98=855555===+<8<;::;44/9:9916////////#//(3,3333$333,3<333::66288==<;;;=@@@@DBCBCCBBB999><>???9?9::==9::=8=::39BBBBBBB?BB?>:868<6777-/-666(--/)/99;:,9=6;256A?A=>:><@>>>:<9<>BBB@BC@@>?>8=::::/7>>8<BB@@A@@AA???AA?=7757655229272227=8=9>>8<::555
@ATNG8:02330:03851
GATTATCGCGTCGCTATCCAGAAGATCAGGAACTCTAGAAGAAATTCAGATTTTTAACACGAGAGTTAAACGTAAAAAGAAGGTTTTACAAGAACTCAACTGTTAACAATATTGCAGCAGTACGCACACAATCGAAGCGCAGTAAGGATGGCTAGTGTAACTAGCAAGTATACCACGAAAGCAAGAAAAGAAGTAACGCTATTAACTATTAACGTACCTGTCTCTTCCGAAACGATGAGTACGAGAGAGCACACGTGTCTACCATCGCAATTGCCCTAGTCT
+
7//)///49;;=>;AACC@CCC@==>==A0;75<8887:*///(/599/94444$4.444;<4333-3:19888899+9=:>+000&//63883:9//)/866082894;994999///9.....2977759BBB<@?900/;;)/(/6328788222612225<<5499888283377*3;@84373*3/)///)/99645457<<9:4948888:4333::::6<6377)7773/-5-------8;8999999<:66555.555779171776.2529::
@ATNG8:02331:03932
GATGGTAGTATCTGCACACTCTGTCCAGAAGATCAGGAACTCTAGAAGAATTCAGATTTTTAACACGAGAGTAAACGTAAAAAGAAGGTTTTACAAGACTCACGTTAACAATATTGCAGCAGTACGCACACAATCGAAGCGCTGTAAGGATGGCTAGTGTAACTAGCAAGAATACCACGAAAGCAAGAAAAAGAAGTACGCTATTAACTATTAACGTACCTGTCTCTTCCGAAACGAATGAGTACATAGATTTACGTATAGCACCATCGCAATTGCCTAGTCT
+
5>?:;?::::556<;;;>>@;<>==7>;;299999>;?;?>B444928828237337777$34=888:;;9337)77::999$5:49.555&5;>:@C>CCGDCC?A>AC?ABC=@?ABBFECCCCCCBBBB@CC@@>@AAA@@@B?C@B@A?ADDEAAAC?CBBBAA>@B?ABA=@B???8>>=:=>>>>/>@<=>>>AA@@@<@7;;>?=B=BAC@@=@@?@@BB=?>?BB=CBC?BBBBBCABABCDDD9==>@@=;;;?A:?8898A<B:===>>=;78
@ATNG8:02297:03988
GATGGTTAGGTGCACATGAGTGTATCCAGAAGATCAGGAACTCTAGAAGAATTCAGATTTTTAACACGAGAGTAAACGTAAAAAGAAGGTTTTACAAGACTCACGTTAACAATATTGCAGCAGTACGCACACAATCGAAGCGCAGTAAGGATGGCTAGTGTAACTAGCAAGAATACCACGAAAGCAAGAAAAAAGAAGTACGCTATTAACTATTAACGTACCTGTCTCTTCCGAAACGAATGAGTACGAGAGTCAGAGCAGAGCTACCATCGCAATTGCCTAGTCT
+
4444.43:>8==<<<<666<==>>>B7;::254:<44.4.4899444.59.5.45479<<<*<6///99<//5==5666>@@@+=B?A=AAA3A@@;>:@<;?@::6:9>>>AAB<=?AAB@@AACCBBAACDAEAA@=@@@?@<?@;=:=00+0>::009A<00000/0//<?BB7::377(3771333333#391578<;=???;?788<>9=;??BBB>AAB@@@B@B?BCB>BBB>AABDCCAAAA?99:@AAABABA@???A=A=;:;B>A>BA=AADBBB
@ATNG8:02306:04025
GATGGTAGTGTCGATATGAGAGTGTGTACTCATTCGTTTCGGAAGAGACAGGTACGTTAATAGTTAAATAGTCGTACTTCTTTTTCTTGTCTTTCTGTGGTATTCTTGCTAGTTACACTAGCCATCCTTACTGCGCTTCGATTGTGTGCGTACTGCTGCAATATTGTTAACGTGAGTCTTGTAAAACCTTCTTTTACGTTTACTCTCGTGTTAAAAATCTGAATTCTTCTAGAGTTCCTGATCTTCTGGGTGTATCAGCGAGTATCTACCATCGCAATTGCCTAGTCT
+
:;555::9>><0/////56<<<<<<@@;?@::@?BB;;8@@-/)///990/)5:5546;6;:;9455)59444<::<<344444$4:3445==5;559?7?:?6==4444@@B?CECCCCAA?ACC?B@BCCC@AAC@CCGD?@@CBCBBCCCCCCBB@@>@BB?BC@C@CCC@@ABCB?BBBBB:A>?;;;;;.;@@AG?ECBBDBB;;;=A@AA,@CBAA?A@CDAGFCCBBB?B@CBBCCC?B???<@CCDBCBCDDDECBBCFBC?CBBBBC@BACC?CCC@@@
@ATNG8:02322:04027
GATGGTAGTATAGGAGCTCTACATAGTACTCATTCGTTTTCGGAAGAGACAGGTACGTAATAGTTAATAGCGTACTTCTTTTTCTTGCTTTTCGTGGTATTCTTGCTAGTTACACTAGCCATCCTTACTCGCTGCTTCGATGTTGTGCGTACTGCTGCAATATTGTTAACGTGAGTCTTGTAAAACCTTCTTTTTACGTTTACTCTCGTGTTAAAATCTGAATTCTACTAGAGTTCCTGATCTTCTGGGCTGCGCTGATATGCGCTACCATCGCAATTGCCTAGTCT
+
4444399777<//)//777799:55:=@==>;;2:9::=.>;7=08/////-(-5,,,-(-5583888=<<4333946:999*89056666+58//*/;869<65///59498733./.3533.3054------/-277//.3.3555577999:7777588839=9=9=>AAA675A555988+7,2,2:===*AA>>>5=;::==>=A@<@@@6@?@99597///99;;9895;///8;?>9;99919///;9==AAA>>====?@<??ABBD8;7;67<::///
@ATNG8:02308:04085
GATTAGGACGAGCGTCTGAGAGGTACTCATTCGTTTCGGAAGAGACAGGTACGTTAATAGTTAATAGCGTACTTCTTTTTCTTGCTTTCGTGGTATTCTTGCTAGTTACACTAGCCATCCTTACTGCGCTTCGATTGTGTGCGTACTGCTGCAATTTTGTTAACGTGAGTCTTGTAAAACCTTCTTTTTACGTTTACTCTCGTGTTAAAAATCTGAATTCTTCTAGAGTTCCTGATTTCTGGTGTCTGATCTGTATCACTACCATCGCAATTGCCTAGTCT
+
78?7@>:@955555<>C>CCBB?;;;@>;:4:BAC=CC@B@BBBBBCC@GCCCCAD@BABB=A=ABBBAB@:949>>?>0:?:>:;@6A<A@:@CD@GG;9;;9CC?BBCBB@@@6::?=B=@@@@;;;A?AABA=BB::9CC@@?@CC@@??2;:;-9<8;8;==?9=>992499<?+=-7-33333$399;;(//8///6667,3333$377;=7;7;<7;=<7666,2+28555-59942228;96767:95//.595715555665;.33433...5
@ATNG8:02329:04066
GATGGTAGCGCACACATAGATACAGTACTCATTCGTTTCGGAAGAGACAGGTACGTTAATAGTTAATAGCGTACTTCTTTTCTTGTCTTTCTGTGGTATTCTTGCTAGTTACACTAGCCATCCTTACTGCGCTTCGATTGTGTGCGTACTGCTGCAATATTGTTAACGTGAGTCTTGTAAAACCTTCTTTTTACGTTTACTCTCGTGTTAAAAATCTGAATTCTTCTAGAGTTCCTGATCTTCTGGATAGCGACGCGATATACTACCATCGCAATTGCCTAGTCT
+
5:6<9==BBCB===>>=BBBBDBBCA;:6=?@=9:;D;AB:626==;?AB=@?9;5=@;=?:;59.4;;=:;::=39999*4>29=??A6::8:?;??>7>><774BBCACCCCDCCC@CBB?B?CCCCCCCC?BCCC@BBC@AABBDCCCBCCCB@CBB@BC@C@CCBCBCCBB?BCCCC9B<A;::9:9*:?AAB>BBECCCGAAA<AAAA,ABBCC@CACC@CCDDBB@?C?CCCCDD?BAB?BCBCBCBBACCCCDDDCBCC?BBBBBC@C9::?CCBAAA
@ATNG8:02321:04113
GATGGTAGAGTATCATGTGTATCTCCAGAAGATCAGGAACTCTAGAAGAATTCAGATTTTTAACACGAGAGTAAACGTAAAAAGAAGGTTTTACAAGACTCACGTTAACAATATTGCAGCAGTACGCACACAATCGAAGCGCAGTAAGGATGGCTAGTGTAACTAGCAAGAATACCACGAAAGCAATAAAAAAGAAGTACGCTATTAACTATTAACGTACCTGTCTCTTCCGAAACGAATGAGTACACACTCTCATATGACACTACCATCAATTGCCTAGTCT
+
ACCD>B<BBDBCCCCCCCDCCGCCC?CCC@ABBC::9:ACAAAC@@<@B?B@CCCBBFDF3C?CDDCCCCC;;;8;A@BBCC5EC@D@DDC;DBC@BDCBBA@??<?=AC?CCC=??BCBCBBBBCCCCCCD?A@;;7<AABAB@A=A@DA@@ACDCBBBB@BCB?@@@CC;::::>>===5<<<9888877$/;38///88<=?;>:<>=<1806<BBB:;;CDAAA7;5:=>6<::69A@@BBAAACCCABBCBBBBBBBBBBA?A?@@@B@CD@C@@@BA
@ATNG8:02305:04156
GATGGTAGCGCGACGAGCGTAGACCCAGAAGATCAGGAACTCTAGAAGAATTCAGATTTTTAACACGAGAGTAAACGTAAAAAGAAGGTTTTACAAGACTCACGTTAACAATATTGCAGCAGTACGCACACAATCGAAGCGCAGTAAGGATGGCTAGTGTAACTAGCAAGAATACCACGAAAAGCAAGAAAAAGAAGTACGCTATTAACTATTAACGTACCTGTCTCTTCCGAAACGAAATGAGTACGATGAGATCTCGTGTGCATCGCAAATTTGCCTAGT
+
88::9=;:7-----2,,-///7777.75505==<==:>:>?B@@??9=<8<137333333$339888=<::==?93355555'5916:@@@2AAA@D@@AAB@AA=A8;:?B@@>ABBDECDDFDCCCCBBB?BBBC@BAA@AA??;@?BBC?CECCBBAB@CCCCBB?CC?9998==9999*98818::::+7<7:556?==<86949:=>,/+/9<<<<@@??@?=:=9999+7777(7>??BCC>==@>>9;9=566//...-7....'..'/749333
@ATNG8:02309:04140
GATGGTAGCGCACACATAGATACAGTACTCATTCGTTTCGGAATAGACAGGTACGTTAATAGTTAATAGCGTACTTCTTTTTCTTGCTTTCGTGGTATTCTTGCTAGTTACACTAGCCATCCTTACTGCGCTTCGATTGTGTGCGTACTGCTGCAATATTGTTAACGTGAGTCTTGTAAAACCTTCTTTTTACGTTTACTCTCGTGTTAAAAATCTGAATTCCTCTAGAGTTCCTGATCTTCTGGTGTCTGATCTGTATCACTACCATCGACCTCTAGAAGTCT
+
:<9;49::@BBECCCEA:9=ECCCBCBBBBCC?@@@D>BB?A?ACCCCCC@CC>@?6;7;@@@?B@D@@ABBBBB@CCCCC3BB?BBBD>BBBC@C;<7;C=;;;G@C?ACCCCDCC<;;C?C=CCCC;;;B7;;A@7;;@@AA@@A;;;B??@@;@AA>@A>A=AC@@@BBAA=A;;;;.;=A>;;;;;*;B;;;0;;@AAAC@A@5;;;;*9@?AA<@?A@CBCBCAAA=@<@BA@@@?@@A>BCCBBBCCBC;;;CBABB@@@CBBBAA>@?@AAA=@@BC
@ATNG8:02311:04170
GAATGGTAGTGTCGATATGAGAGTGTGTACTCATTCGTTTCGGTAAGAGACAGGTACGTTAATAGTTAATAGACGTACTTCTTTTCTTGTCTTTCTGTGGTATTCTTGCTAGTTACACTAGCCATCCTTACTGCGCTTCGATTGTGTGCGTATGCTGCAATATTGTTAACGTGAGTCTTGTAAAACCTTCTTTTTACGTTTACTCTCGTGTTAAAAATCTGAATTCTTCTAGAGTTCCTGATCTTCTGGTATGACTAGTGTACTACTACCATCGCAATTGCCTAGTCT
+
-.(--37626@<//////5599;;;:::55554727765,58(--(---55//)555547;39:>>:=:@=0//777/4.4499+8:.55:9<19878=5<;<6;@6@BBBBB@CCCDFBCB@BCCAC@EB@@@CCFACCCC>AABBBBCCCCCBBBBC@DCC@CD@C@CBBCBBBDE@CA@@?5>;>::::::*;??@D<@ABCCCCAAA=@C@C,CBBBBAC@BBBCCCCBBB@C@BABDCC?BAA?ACCEAAABEDCCCCBAAAEDBDA@@@B>A?BB>BCC:::
@ATNG8:02317:04161
GATGGTAGCGCACACATAGATACAGTACTCATTCGTTTCGGAAGAGACAGGTACGTTAATAGTTAATAGCGTACTTCTTTTTCTTGTCTTTCGTGGTATTCTTGCTAGTTACACTAGCCATCCTTACTGCGCTTCGATTGTGTGCGTACTTCTGCAATATTGTTAACGTGAGTCTTGTAAAACCTTCTTTTTACGTTTACTCTCTTGTTAAAAATCTGAATTCTTCTAGAGTTCCTGATCTTCTGGATAGCGACGCGATATACTACATCGCAATTGCCTAGTCT
+
;;443:=<@BAB?AAAABCBCDBBBB@A@BBA>@@@C>CB?@;A;?=@AA?ABBBB@E?BA@?5;7;BA@<<@@A;><<<<,00+000=9167:;7<;=8=B6:::=BEACCCCCDDD@CBC?C?CDBCBCCD@CCCC?@ACCDA@@FCC@BCCBB?BBB?BB?B?BC@@@BBCC@CBBBB6@=@;>>@@>,>?@@A8;:BBB@@=AB?CCCC5CCDBB@B@BB@BDCCCBB@C@CCCCCC=AAD?CCBD@@>000000CDMFDDDCC;;;D@C?AA?CCCBBB
@ATNG8:02323:04144
GATTAGAGAGACTGTAGCGCACCCAGAAGATCAGGAATCTCTAGAAGAATTCAGATTTTTAACACGAGAGTAAACGTAAAAAGAAGGTTTTACAAGACTCACGTTAACAATATTGCAGCAGTACGCACACAATCGAAGCGCAGTAAGGATGGCTAGTGTAACTAGCAAGAATACCACGAAAAGCAAGAAAAAAGAAGTACGCTATTAACTATTAACGTACCTGTCTCTTCCGAAACGAATGAGTCGAGAGTCAGATCAGACTACCATCGCAATTGCCTAGTCT
+
444.444495555555555;9<=45555997///38)/-76--/;6:7370/////999'8(/333;898333(3888888':::>;@@@2666:?666><<;;.4.44.4993::<<<559:9:9AAB??9=@9;49??:::/0*/5<=@?ABBABBAA=?AC??A=???CB@=>93337(7;;/0/==>>%995//.376655/532225/5/59>>>7?;?::9?:?;BBB<BB=>@AAA@999???BBB@A@BABAA9:9:=77377174<<9555?>=
@ATNG8:02332:04174
GATGGTAGTAGTACACTAGTCATACCAGAAGATCAGGAACTCTAGAAGAATTCAGATTTTTAACACGAGAGTAAACGTAAAAAGAAGGTTTTACAAGACTCACGTTAACAATATTGCAGCAGTACGCACACAATCGAAGCGCAGTAAGGATGGCTAGTGTAACTAGCAAGAATACCACGAAAGCAAGAAAAAGTAGTACGCTATTAACTATTAACGTACCTGTCTCTTCCGAAACGAATGAGTACTATAGACTATCTGAGACTACCATCGCATTTGCCTAGTCT
+
::;<:CCBB;99=><<>@;;;B??A@GCC?@?:95@4?6;<=;;;>9B=:A<@@:99===,=8=?>;:;>;377)73:9955$5:6;.555&5<<<@B@@@@99;8;8;D@CBA>AB@@ACCCCCCBBDCBB?BECC=??BBBBAA>C?CAB@CBBBAAAC?BBABBB???;999?AA@CC:=;;5;<>>>/>A@@898F@@@@<?<?@@@<@<@@CCB@BBBBBBC@B?BA@;@@@=@AAABCBCA???A===ABBBDBBAAAC@CAABDBCB>BB@BCCEAA
@ATNG8:02310:04222
GATTAGCGCACACATAGATACAGTACTCATTCGTTTCGGAAGAGACAGGTACGTTAATAGTTAATAGCGTACTTCTTTTTCTTGCTTTCGTGGTATTCTTCTAGTTACACTAGCCATCCTTACTGCGCTTCGATTGTGTGCGTACTGCTGCAATATTGTTAACGTGAGTCTTGTAAAACCTTCTTTTTACGTTTACTCTCATGTTAAAAATCTGAATTCTTCTAGAGTTCCTGATCTTCTGGACAGAGTGTGCAGATACTACCATCGCAATTGCCTAGTCT
+
;;<7;?@A@@;9:CEFBCBBCAAA@@@B<;6;@@C>DC@B?BBCB@CC>BB@@@=A>?=@>+0+/;7>@A@CC=@?@@@0?B>A=??9@:>@;@;B?AB@BCCCC?CCCBCCBC@BBC=A>A@@@BBBB?CCDC7;;;;;BDBABACCDCBB?CCCACD?B?BBC:;;CCD=A;;;;.;>A>;<;;;*;A@AB=BBDCCCCCCC?BCBB0CAABB?A?ADADECBBAA?A@CBCBAA=@?A=ABBBBBAA@BBBBBBBA@AB@A@;::B?B9;;AGCGCCC
@ATNG8:02302:04247
GATGGTAGCGCATATCAGCGCAGCCCAGCAAGAATCAGGAACTCTAGAAGAATTCAGATTTTTAACACGAGAGTAAACGTAAAAAGAAGGTTTTACAAGACTCACGTTAACAATATTGCAGCAGTACGCACACAATCGAAGCGCAGTAAGGATGGCTAGTGTAACTAGCAAGAATACCACGAAAGCAAGAAAAAGAAGTACGCTATTAACTATTAACGTACCTGTCTCTTCCGAACGAATGAGTACGAGAGTCAGAGCAGAGCTACCATCGCAATTGCCTAGTCT
+
?@@?8@@BBAB@<666545;9999<18---0--(-:::4;7;>>:;:C2547:633444449'5<ABCCCCCCCCC>CCBBBBB2BB?B>BBB<BDGDAAACCCCCC@C@CCABCC?BABBCCCCBBBCCDCAB?BDBB?BCBBBCA@<B?CBB@BBBCCBBB?CCCCCC?AA>ABB>@A@@?8@?=9?@@@A2AD@C@>?A@@==595:;<>1718ABBB@BCBBBBB>A?AC?BCC@@??BBBBBBBBBBBCCAAABBBBABBD?C@@==B?B@BB>ACBA@A
@ATNG8:02309:04277
GATGGTAGGCACTGCGCACACATCCCAGAAGCATCAGGAACTCTAAGAAGAATTCAAGATTTTTTAACACGAGAGTAAACGTAAAAAGAAGGTTTTACAAGACTCACGTTAACAATATTGCAGCAGTACGCACACAATCGAAGCGCAGTAAGGATGGCTAGTGTAACTAGCAAGAATACCACGAAAGCAAGAAAAAAGAAGTACGCTATTAACTATTAACGTACCTGTCTCTTCCGAACGAATGAGTACTACTCTCAGAGACACACTACCATCGCAATTGCCTAGTCT
+
54558=::7;9-----/77555999)54;.555:955.57::://)/:5/-(-3//)///////#/56885339:333(334<>A@+?>5:.555&555.5@?=?C>9;40+00,000*0::6>BBCCCAA@BBBB@B@@@?CAABAAAB=A>B<;59?A?<=<@<@@B?AB>A@?@A@499A?A9><<8878888%8=068:><9<@@;?<>>>>8?:88;;;5;;::BAC?B?BB?989?BA@>>>@@BBBBBBFBAA>>>B===??5;;888:6:=AD@BBBAA?
@ATNG8:02311:04327
GATGGTAGGCGAGAGTGAGACGCAGTACTCATTCGTTTCGGAAGAGACAGGTACGTTAATAGTTAATAGCGTACTTCTTTTTCTTGCTTTCGTGGTATTCTTGCTAGTTACACTAGCCATCCTTACTGCGCTTCGATTGTGTGCGTACTGCTGCAATATTGTTAACGTGAGTCTTGTAAAACCTTCTTTTTACGTTTACTCTCGTGTTAAAAATCTGAATTCTTCTAGAGTTCCTGATCTTCTGGTGTCTGATCTGTATCACTACCATCGCATTTGCCTAGTCT
+
556;:@>>;BA::666<>??<<666<@BCC@@?@BBC?DCAC@@@@BBCC?CC???=?@ACGD@B?BAA@ABBBB?ACDDD3@?:?988-2?AA;@>B?BC?>>?AAA???>>>@@@<@??<@<@??@?@?@=AAAA9<=@@?@>>>>>@A>==>::;;=AA=A=AAA@???AA8==ACD;B:>8=?CCC.==<==5<8:9=?<9<<8<<<=.=@??B;@<@A<@@>>==><@<>>>A@@<@@@<===@@@@AA@@@@@??>=AA<A===A>>>7>>:>AAA::
@ATNG8:02314:04290
CGATGGTAGGTGCACATGAGTGTATCCAGAAGATCAGGAACTCTAGAAAGAATTCAGATTTTTTAACACGAGAGTAAACGTAAAAAAGAAGGTTTTACAAGACTCACGTTAACAATATTGCAGCAGTACGCACACAATCGAAGCGCAGTAAGGATGGCTAGTGTAACTAGCAAGAATACCACGAAAGCAAGAAAAAGAAGTACGCTATTAACTATTAACGTACCTGTCTCTTCCGAAACGAATGAGTACTATGTAGAGCTCTATACTACATCGCAATTGCCTAGTCT
+
(,,,,,222,545555555;/////:49:=8<:0///)/)//<>8/0/*//)/277779::::#5.555555;55//)/7//////#//)/5;;;/:/4.4444::9;<7;8;<7:@A479@>@@DE;;<CBCBDD@BBBB?BAAABAAA=A>A;;6;BA@ABBB=@?>>>?9=A8<=86;;8<;333338==>=.=?9=;?:9665=9>167<=8<<A<BBA<@@999998=8:::.9@@:?@@BB@CBB>>>B???BBBBB??;>>===>=<A:@:@A=AACAAA
@ATNG8:02337:04334
GATGGTAGTGTGTCTCTGAGAGTAGGTACTCATTCGTTTTCGGAAGAGACAGGTACGTTAATAGTTAATAGCGTACTTCTTTTTCTTGCTTTCGTGGTATTCTTGCTAGTTACACTAGCCATCCTTACTGCGCTTCGATTGTGTGCGTACTGCTGCAATATTGTTAACGTGAGTCTTGTAAAACCTTCGTTTTACGTTTACTCTCGTTTTAAAAATCTGAATTCTTCTAGAGTTCCTGATCTTCTGGGATGTGTGCGCAGTGCCTACCATCGCAATTGCCTAGTCT
+
----06---97795555555/////)////:::333499&44.4399<<:;;155<>96;7::59255999;;;;;98<===;*//,//9;.7:<<7<<<9==2559;//,/:9667//)///)/3:;55/977)//99)//;:::555===:88883///)//)/18:<=@?C@C@BBB@@4@494:BBBB<CBDDE7;00000<<<<0=@@@0?@>==6;:<<+/0>>:9;7;7998;;94555<2;555:::9;::44453:::7<<4//6(-(--3559>;;
@ATNG8:02296:04385
GATGGTAGCATCATGCATATCTCACCAGAAGATCAGGAACTCTAGAAGAATTCAGATTTTTAACACGAGAGTAAACGTAAAAAGAAGGTTTTACAAGACTCACGTTAACAATATTGCAGCAGTACGCACACAATCGAAACGCAGTAAGGATGGCTAGTGTAACTAGCAAGAATACCACGAAAGCAAGAAAAAGAAGTACGCTATTAACTATTAACGTACCTGTCTCTTCCGAAACGAATGAGTACGAGAGAGCACACGTGTCTACCATCGTTCCTTCTGAGTCT
+
BABD?CC@@@DBBBBCBBBBCCBDB?CCC?CCCC??>@@BBCAAAA?AA<A>ABBBBBBC1C>BAABCCCBBBB:==?@@@@0AC>C5;;;6;CC@CHCCBBBDC@B@BB@CCD=@?@AACDDDBBBDDBCC?C???C=CCBBBBB?B?B@@>@BBCBCCC?AACAA@?CC@BBC?@A??=8999<ABBBB/@@=@888A@@??<?<AAAB<@<>>ACC@CBBAA??<?<>AC>CBB>AABBBBBBBBBB==AABBBA@@@@???;>787A>A?@;??A:::>>
@ATNG8:02315:04346
GATGGTAGGACGAGCGTCTGAGAGGTACTCATTCGTTTCGGAAGAGACAGGTACGTTAATAGTTAATAGCGTACTTCTTTTTCTTGCTTTCGTGGTATTCTTGCTAGTTACACTAGCCATCCTTACTGCGCTTCGATTGTGTGCGTACTGCTGCAATATTGTTAACGTGAGTCTTGTAAAACCTTCTTTTTACGTTTACTCTCGTGTTAAAAATCTGAATTCTTCTAGAGTTCCTGATCTTCTGGTGAGATATGCATGATGCTACCATCAATTGCCTAGTCT
+
BBCC@CBB?CC9;;BCBCCCECCC?BBCCCBB?BCCE=BB?B?BBCCDCC@CDCCC?B@CCBB?C@CEDD@@BDD@CCCBB3BB@BBDE>CBBB?BBB=BB>@@@BCDADBBACCCC@BBB@D@DCBB@@?C?BACC899CCBBBBBBBCCBBBB@DBB?BC?B@BBBBBCCCC=B:::9.;=A>;;;;;*;CBBE;<;CHCCEBBB@CDDD5BBCBB@CADC@BBCCCBB?CA@??CCD?BBD@BBBCCBCA@?@@@@@A@ABB=@@AA9><@@<@BBABB
@ATNG8:02301:04423
GATGGTAGCTCACGTACGTCACACGTACTCATTCGTTTCGGAATGAGACAGGTACGTTAATAGTTAATAGCGTACTTCTTTTTCTTGCTTTTCGTGGTATTCTTGCTAGTTATCACTAGCCATCCTTACTGCGCTTCGATTGTGTGCGTACTGCTGCAATATTGTTTAACGTGAGTCTTGTAAAACCTTCTTTTTACGTTTAACTCTCGTGTTAAAAATCTGAATTCTTCTAGAGTTCCTGATCTTCTGCTCTCGTAGGACAGATACTACCCATCGCATTTGCCTAGTCT
+
00//2778:;;977/////<:=>?A@?>=<9>.9000*-8(-(----88//+/;888-3-3338-3-33777788828;<<<+37038899/58;=.34:499673////0//.3337:<5753.3..-----.548677377899922255::6444(---,---'.2788222522,27===.:5859;=<>/>=99>+/+/////::57//./.$.//.5384::4>888>AA;A<;;;>;;5;==>???B==;;5;==;>979:9::2:?>@;;;?7>94889---
@ATNG8:02331:04422
GATTGTGTCATATGAGAGTGTGTACTCATTCGTTTTCGGAAGAGACAGGTACGTTAATAGTTAATAGCGTACTTCTTTTTCTTGCTTTTCGTGGTATTCTTGCTAGTTACACTAGCCATCCTTACTGCGCTTCGATTGTGTGCGTACTGCTGCAATATTGTTAACGTGAGTCTTGTAAAACCTTCTTTTTACGTTTACTCTCATGTTAAAAATCTGAATTCTTCTAGAGTTCCTGATCTTTCTGGTAGAGCGTGCATATATCTACCATCGCAATTGTCCTAGTCT
+
---(----;>>696>;;;<=====<>::9394444&486<.444:88969998;5;2;;8:7B>B@AB??<8@7BCCCC3?=:=8888&7><?9?AA>BB??>?<:94:<;;>@==:;??:>;===;;::@<?@@@<>>??@?B@>>>?>:;:;5;==:?@;>;>@???@@@A<AAABB;A:?;?AAAA/@@@>>7>>>>>>AAAB<@@>@.@<;<=;@;<<9<<>>@??<?=@>=;88718=>;@@AAA@??A>>>>>AB>>>=7=///6;080///677-..3
@ATNG8:02342:03874
GATGGTAGACATATCGTACTCTCTGTACTCATTCGTTTCGGAAGAGACAGGTACGTTAATAGTTAATAGCGTACTTCTTTTTCTTGCTTCGTGGTATTCTTGCTTGTTACACTAGCCATCCTTACTGCGCTTCGATTGTGTGCGTACTGCTGCAATATTGTTAACGTGAGTCTTGTAAAACCTTCTTTTTACGTTTACTCTCGTGTTAAAAATCTGAATTCCTCTAGAGTTCCTGATCTTCTGGCGCGTATGTATGTCGCCTACCATCGCAATTGCTTAGTCT
+
;;??<@?CCCCCDECCBCBCCAAADDCCCC@@>@CCB<BB>B>BBBBBBB>A??@C@D<AAAB6@6@FBBBBB??:??ACA/<=7<///.??C@AA>=BB8:9>:8638AAABBAA6<=A;A<AAA;>>@@<>@AA=??@=;;;>A;;=>@@@A=AA>:@A;@7;;>>>>>>>9>>=@@5@=D=96555(68777*--3---79:<18888+7>??C=@6:6:7669:;@<A=A@@>>>=?BB<====<<=?@@@>>>@@:8883666796095666166==@
@ATNG8:02385:03861
GATGGTATTGTCAGTGCGCGTCGTCCAGAAGATCAGGAACTCTAGAAGAATTCAGATTTTTAACACGAGAGTAAACGTAAAAAGAAGGTTTTACAAGACTCACGTTAACAATATTGCAGCAGTACGCACACAATCGAAGCGCAGTAAGGATGGCTAGTGTAACTAGCAAGAATACCACGAAAGCAAGAAAAAGAAGTACGCTATTAACTATTAACGTACCTGTCTCTTCCGAAACGAATGAGTACTATAGACTATCTGAGACTGCCAAGGCACACAGGGGATAGG
+
BCBEAEA@?@BCBCCCCCBBBCBBB?BCC@CBBB999:@BBBCCCA?CD?B>BBBBBCBA2C?CAAABBCCBBB<A@@@@@@0@A@GAFEE;EEEGCBBCBBB<;;;@CDACCC?BBBBBDCDBBBCCCCCB?CBBB>@???@@@F=A=A9:69BBBBCCC?AABBBB>AA;>>>389?;:1<88188888+9@:>898A@@>>:><A@AA5858?A??=?BBBBBC?A>AAA<ABB?BBBBBBCCAAA@>?AAAGBB999BBBB?B?B>ABBAAABCC:CB==>
@ATNG8:02343:03962
GATGGTAGTGTCATATGAGAGTGTGTACTCATTCGTATCGGAAGAGACAGGTACGTTAATAGTTAATAGCGTACTTCTTTTTCTTGCTTTCGTGGTATTCTTGCTAGTTACACTAGCCATCCTTACTGCGCTTCGATTGTGTGCGTACTGCTGCAATATTGTTAACGTGAGTCTTGTAAAACCTTCTTTTTACGTTTACTCTCGTGTTAAAAATCTGAATTCTTCTAGAGTTCCTGATCTTCTGGGCTGCGCTGATATGCGCTACCATCGATTCCGGATAGTCT
+
?@>?7;999@;56<;;:B;69BADDBBBACAB>BCBB;:98<7;;;=7//)//99:0565=@@?C;@:96>@>=@=<====*5924444)4:;:7;;=:<;8000<0:49B@@<AAD@CCC@C@BBCB@@@@5;;;;4:;9:BBCCC;<<AA@AB?BBC@AA?B-00;:?@CBB?BBA@@6@:=:9:999'9==@@<BBBBBBA@@@2;:;:'9:;=>=@?CE@AABBB@@8@=@@?ABB>B;;;0;;:;@@@>@@BCB?@@CBC?C@@@@@;@294:=??:55
@ATNG8:02350:03945
GATGGTAGTGCTTGAGTAGAGAGACCCAGAAGACTCAGGAACTCGTAGAAGAATTCAGAATTTTTAACATCGAGAGTAAACGTAAAAAGAAGGTTTTACAAGACTCACGTTAACAATATTGCAGCAGTACGCACACAATCGAAGCGCAGTAAGGATGGCTAGTGTAACTAGCAAGAATACCACGAAAGCAAGAAAAAAGAAGTACGCTATTAACTATTAACGTACCTGTCTCTTCCGAAACGAATGAGTACACACTCTATATATCGCAATTGCCTAGTCT
+
//4<3556<;;<.54444<999@:95)5559<AAA///67322,----83883:496--(-555'508---76-//:::1//33333$33,3,333&379,3398865..(..37233528889?>>CCC=;;BBBB@AA@@=?@A@AAAA=B?B@@>ACCBBB@@=?CC>>>?BA>AAB?BB?>?:5524555666$6715656;79:A<>;<?@@6;7;ACCC@BBA@@AA;?=?AB=BBB@C>>>>>?@@B?@?BCC==>;;;AB<A<@A=@@?567
@ATNG8:02355:04020
GATGGTAGAGTAGTCATGTGTATCTCCACGAAGAATCAGGAACTCTAGAAGAATTCAGATTTTTAACACGAGAGTAAACGTAAAAAGAAGGTTTTACAAGACTCACGTTAACAATATTGCAGCAGTACGCACACAATCGAAGCGCAGTAAGGATGGCTAGTGTAACTAGCAAGAATACCACGAAAGCAAGAAAAAGAAGTACGCTATTAACTATTAACGTACCTGTCTCTTCCGAAACGAATGAGTACATAGATATACGTATAGCTACCATCGCAATTGCCTAGTCT
+
4444.449;@=0//77/5599944/7)////)//)4:8:;?;CDCCCBB?BC@C@CCC@@@@@1A@DCFEDDCCBA@:>@:;;;;*;?=?5:99&4;;7>@@ABCBBB?B@BB>BBB?BBBBBCCCCBBCBDCCC?CCCC?BABAABAA>B@D??>?CCCBAAA>AAA?@@>AA>BBB<>>>>=6@<<898999+9=:?:;;@@@<=9<8>=>@7:6:?BCC@BBBBBCC@C?BAD=BBB?A@@BBBCAAA???AAAA?A>=A@@@<=8<899<>;A<BB@BBBBBB
@ATNG8:02375:04000
GATGGTAGCTCGCTCTGACTCTCGTACTCATTCGTTTCGGAAGAGACAGGTACGTTAATAGTTAATAGCGTACTTCTTTTTCTTGCTTTCGTGGTATTCTTGCTAGTTACACTAGCCATCCTTACTGCGCTTCGATTGTGTGCGTACTGCTGCAATATTGTTAACGTGAGTCTTGTAAAACCTTCTTTTTACGTTTACTCTCGTGTTAAAAATCTGAATTCTTCTAGAGTTCCTGATCTTCTGGATATGAGTGACTCGTGCTACCATCAATTGCCTAGTCTACACCGACTGCCCC
+
??@?;?=CCBBBCDECCCCCCCCCBBBCCA@?@DDD>CD@D?ABBCCBB?BCBBA>A?BCBB?B>AABBBBBBB?<<<<=.<@;@867-8BAA?BAA=@B>B==?BC<;;@@AAAA<A??=@<@>>>>>>B=@@@@7<;?>::;BAAAAA787B<???<AD=D==>>A@@>>><=>>AA5A<A98////'/<998,//=999=>>>=CCCA/D@>>?<B=??;???>>>><A8::>99=///96;=99=66699=9>>@@@@@@<@>>>;?=BD=<<<AAB@@==:=?>9----&
@ATNG8:02367:04053
GATGGTAGTGTGGTCTCTGAGAGTAGTACTCATTCGTTTCGGAAGAGACAGGTACGTTAATAGTTAATAGCGTACTTCTTTTTCTTGCTTTCGTGGTATTCTTGCTAGTTACACTAGCCATCCTTACTGCGCTTCGATTGTGTGCGTACTGCTGCAATATTGTTAACGTGAGTCTTGTAAAACCTTCTTTTTACGTTTACTCTCGTGTTAAAAATCTGAATTCTTCTAGAGTTCCTGATCTTCTGGTAGAGCGTGCATATATCTACCATCGCAATTGCCTAGTCT
+
4;<<5:444955.59995655554449544::<5<:;;355058==@A<@@7?@<AB=A4:5;9399;;<?>@A?>:>@@@@+??7;?BD=:66=8<>@:@@:<<;>=>8>A@@CDCB@BBB?B@BCBBCCBB@BDDD@DCCCCDBBBCCCCC@@@?B;;6;A>A?B:;;BCBAA>C;;;;*:<B;9::::(9=@@C=ECCBAAA@>@=@@@@0===9949:>@=A@@@@00-0:<<;=<?;???=BA@@BB999?A@?<@?;>@@<88449?7;6=A?BBBBA@
@ATNG8:02348:04111
GATTAGCGCACACATAGATACAGTACTCATTCGTTTCGGAAGAGACAGGTACGTTTAATAGTTAATAGACGTACTTCTTTTTCTTTGTCTTTCTGTGGTATTCTTGCTAGTTACACTAGCCATCCTTACTGCGCTTCGATTGTGTGCGTACTGCTGCAATATTGTTATCGTGAGTCTTGTAAAACCTTCTTTTTACGTTTACTCTCGTGTTAAAAATCTGAATTCTTCTAGAGTTCCTGATCTTCTGGAGATACACATGATACTCTACCATCGCAATTGCCTAGTCT
+
4445:<=BCAA==CCCBB?99455449;44055/;39727)///77772554444)4388<B;>9>>0//:///<.44444$444(38889(3330838//(/8388::;>@CCCCCCDD@BBB@C@CCAAABA@<@CAA?BAAABDCBCCCBBBBBD@BAA@CC@CA@@A@@@BBA?A;;;;.;=B=@AA@A,@BBCC=BCBBCBA;<;;A@AA,ABABA?A?BC@BBB;;;C?B?BDEBCB>A@D?BBCCBCCCBBBCCCBBABCC@D899BC@C@BC@CBBBCC
@ATNG8:02359:04121
GATGGTAGCGCACACATAGATACAGTACTCATTCGTTTCGGTAAGAGACAGGTACGTTAATAGTTAATAGCGTACTTCTTTTTCTTGTCTTTCTGTGGTATTCTTGCTAGTTACACTAGCCATCCTTACTGCGCTTCGATTGTGTGCGTACTGCTGCAATATTGTTAACGTGAGTCTTGTAAAACCTTCTTTCTACGTTTACTCTCGTGTTAAAAATCTGAATTCTTCTAGAGTTCCTGATCTTCTGGACAGAGTGTGCAGATACTACATCGCAATTGCCTAGTCT
+
,,,,06,,,>;;99999655=CD@?;;55:8:5859>5==255.555;<//)/9///79355-/)/)/7:9::444544444$3:-337;:3:///:5::=7<=7444:>B=AACCBBBC@BBB@F@HECCAAAC@CDEE?@@BABBCBBFCCB@A@B@;;;@BC@C>A@@BBBBBC?C@@A@9@?B@BCC>BDCCCFD=CCCCCCCBCCACDDD5CBB;;7;=AC>CAAAA@CAE@DCBBBB?BDD?CCDCBBCCCBCCCBBDDBBBCA@@@A597;A?BCCCCC
@ATNG8:02381:04174
GATGGTAGGCGACATACATACGCGCCAGAAGATCAGGAACTCTAGAAGAATTCAGATTTTTAACACGAGAGTAAACGTAAAAAGAAGGTTTTACAAGACTCACGTTAACAATATTGCAGCAGTACGCACACAATCGAAGCGCAGTAAGGATGGCTAGTGTAACTAGCAAGAATACCACGAAAGCAAGAAAAAGAAGTACGCTATTAACTATTAACGTACCTGTCTCTTCCGAAACGAATGGTACAGAGAGTACGATATGTCTACCATCAATTGCCTAGTCT
+
@?;=;@BC@CCCCCCCCCGDBBCBB?BBGACBBDBB?B@BBBBCCB@BA=A=AABCCCCC5B@CCCCCBBBDDD9@>999:9*<C>C5;;;&9@<7;@<@CBB@A=?=?C?BBB=??BBBCCDDAABCCCCB?BBBB?BABBBBBB>CACCC?CCCCDBBB?AACACA?BC>A@A=@????8???;?CCCC2BB?A888>>>AC<?;??CD:=:=?@@@?BBCACCC<?<???6@@?=@B@FCCCBBBAABCDBBBBBBBABCD?BCBB@B<>>?BBBBBB
@ATNG8:02382:04169
GATGTGCGTGAGAGAGAGACCCAGAAGATCAGGAACTCTAGAAGAATTCAGATTTTTAACACGAGAGTAAACGTAAAAAGAAGGTTTTACAAGACTCACGTTAACAATATTGCAGCAGTACGCACACAATCGAAGCGCAGTAAGGATGGCTAGTGTAACTAGCAAGAATACCATGAAAGCAAGAAAAAGAAGTACGCTATTAACTATTAACGTACCTGTCTCTTCCGAAACGAATGAGTACTATAGACTATCTGAGACTACCATCGAACTTGCAGAGTCT
+
@A;45;;556>CBCCCBBBBB<@@A?CCCCCD@C@BBBBBCB?AA<@<??@99999):?BBCBCBCCCCD;??;;;;;*;A>A5;;;*9<>9=@<;<:900*0:;==@@B>CBCBGGCCCCCCBCC@@>?AAA@BBAA@@@@<@?A::8:BBBCBBK@CC@@>B?BB?AA?>BA>>@9987167888(8=:=;;;@@A??6;5:;:;4;5;>ABB@BCBB>00+0*0>>6@0000AAAAA=A@@AA???A?BBBBCBBACC<??BAB;;;8;AAAAA;;;
@ATNG8:02390:04189
GATGGAGCGCGACGAGCGTAGACCCAGAAGATCAGGAACTCTAGAAGAATTCAGATTTTTAACACGAGAGTAAACGTAAAAAGAAGGTTTTACAAGACTACACGTTAACAATATTGCAGCAGTACGCACACAATCGAAGCGCAGTAAGGATGGCTAGTGTAACTAGCAAGAATACCACGAAAGCAAGAAAAAGAAGTACGCTATTAACTATTAACGTACCTGTCTCTTCCGAAACGAATGAGTACGAGAGTCAGAGCAGAGCTATCGACAATTGCCTAGTCT
+
:777)///-55-/////;799444)49<7<=<9996;)/////88233,3,33///666'6(///66786///(///::::*994;8<>>0<<;)//////777:7;:>=:>>:9=>98::99@BBBB@@??;?@:94933339794:)///)/9989953/3=334=7::6::;499322'26617:=AA.8869758888886:6885505388<964:////9938,3//(///(/////6789:77::=:2225555==557.//:5:38837>=///
@ATNG8:02350:04217
GATGGTAGCGCACACATAGATACAGTACTCATTCGTTTCGGAAGAGACAGGTACGTTAATAGTTAATAGACGTACTTCTTTTTCTTTGTCTTTCTGTGGTATTCTTGCTAGTTACACTAGCCATCCTTACTGCGCTTCGATTGTGTGCGTACTGCTGCAATATTGTTAACGTGAGTCTTGTAAAACCTTCTTTTTACGTTTACTCTCGTGTTAAAAATCTGAATTCTTCTAGAGTTCCTGATCTTCTGGTATGACTAGTGTAATCGCAATTGCCTAGTCT
+
9:66:>>A@;@<@@@<<ADC@@@??:545:5525??@7>=:>665599995;:;;>;?<><<6)-(-----8777<7:;>><):88083377(337//(///(/6066888;7<<@@BBCCAB@@>@@CCBBBBA@<@BBA?B@AACCCBCCBBBBCCD@CBB@CC@B>@@BBAAABB>BBBDD;C?B<;;;;;*;AACC>CCBBCBAAA@=@A@A,@@@AA?A?BEABBB@@@B=@=ADEBBB?BBB@BCJEBBBCCCCCCABAABD@C>BB>ABAAAA
@ATNG8:02375:04221
GATGGTAGCGCACACATAGATACAGTACTCATTCGTTTCGGAAGAGACAGGTACGTTAATAGTTAATAGCGTACTTCTTTTCTTGTCTTTCTGTGGTATTCTTGCTAGTTACACTAGCCATCCTTACTGCGCTTCGATTGTGTGCGTACTGCTGCAATATTGTTAACGTGAGTCTTGTAAAACCTTCTTTTTACGTTTACTCTCGTGTTAAAAATCTGAATTCTTCTAGAGTTCCTGATCTTCTGGATAGCGACTCGATATACTACCATCGCAATTGCCTAGTCT
+
8:945::<CCC?>>@B=BBAA@@?AB@>?=??3=>==5=>25.59999;;25::?>=A>A@:;5;5:?=::::=<5::<<.;?<>?ABC9???AA=AAA?BA>>====CBFEDCCDCB@CCC?B?CGCCCCCC@BBBC?BABABCCDCCCBCBBBB?CCC@CC?C?BBBBBBBCD@C999969=@<9:9:9*:DCCE<BACCCDDBCB;@@@@0@AABC?A?AD@CDCCCBB@B?BCCDCC=BBC?BBBBCCBBBCEDCCBBBBBB?CAAABD@C@BB?CDCBAA
@ATNG8:02380:04228
GATGGTAGCGCACACATAGATACAGTACTCATTCGTTTCGGAAGAGACAGGTACGTTAATAGTTAATAGCGTACTTCTTTTCTTGCTTTCGTGGTATTCTTGCTAGTTACACTAGCCATCCTTACTGCGCTTCGATTGTGTGCGTACTGCTGCAATATTGTTAACGTGAGTCTTGTAAAACCTTCTTTTTACGTTTACTCTCGTGTTAAAAATCTGAATTCTTCTAGAGTTCCTGATCTTCTGGATAGCGAGCGATATACTAATCGCAATTGCCTAGTCT
+
;;6=5;:===@@@CCCACJDBBBBCB;55==?9<===5=:7<7;;;<<;;5;=5445:.44<:.469CA==665@:9994*43-38880435<6;;<7<>266@=AB@CCCBBBB@?@DEAD@IIAAAB@@=@BBC?CCBCCA@@GE;;<BABA?A;:6;B?B?BCCCCBB;;5;;;;;.;5;5;;<;;*;@000+00@BBCBA==29999$9>>@@?B@ED@@A@AA@C@C@CCCDDC?BBCACC;;;CCCC;;;DCB@>>90000=:@<CB?B;;;<;
@ATNG8:02382:04194
GATGGTAGAGAGACTGTAGCGCACCCAGAAGATCAGGAACTCTAGAAGAATTCAGATTTTTAACACGAGAGTAAACGTAAAAAGAAGGTTTTACAAGACTCACGTTAACAATATTGCAGCAGTACGCACACAATCGAAGCGCAGTAAGGATGGCTAGTGTAACTAGCAAGAATACCACGAAAGCAAGAAAAAGAAGTACGCTATTAACTATTAACGTACCTGTCTCTTCCGAAACGAATGAGTACTGTATCTATGTGTGCGCTACCATCGACGAATAGAAGTCT
+
444:7<AB@C;;;A;66<<<<?CCC>;;;ACCC@A@?B?BBA895?69=/7,33333==?+;7;::<BBA?:99,9:;==99(9<4=.999*9>=;:;9@@CABB>A?@B@BBC?BBBBCCCCC@@@AAD::7;AAA=@?BBFBBB?B@BBC@ECBBBBBCADCBBBB?BD?BBB?A?=;;3=9<8?AAAA/AA=>>>>>@CFB;>:>AAA<A<@@BBB@CBCCCDD?B?BBC=A??<?@A@A@@@@:9:??@@>@@><=<;;7728;?:=<>A<??@@=A@??
@ATNG8:02349:04260
GATGGTAGCGCACACATAGATACGTACTCATTCGTTTCGGAAGAGACAGGTACGTTAATAGTTAATAGCGTACTTCTTTTCTTGTCTTTCTGTGGTATTCTTGCTAGTTACACTAGCCATCCTTACTGCGCTTCGATTGTGTGCGTACTGCTGCAATATTGTTAACGTGAGTCTTGTAAACCTCTTTTACGTTACTCTCGTGTTAAAAATCTGAATTCTTCGTAGAGTTTCCTGATCTTCTGGATAGCGACGCGATATACTACCATCGTCAATTGCCTAGTCT
+
:444.4444455555555755----6669;:6455;099.505665>>=6666659=8;://)/)/77:;5554.49;;+99344///(////6)--/5//(/9963615<<<<>;;7;<=8<9;;==0//<1888;*/0//9555:=:44444435540555:5::<::::55.4555)5.55555&/9//)//5;;<><55.5555$5999;)/)--(--,,,,,-7/957///5<5:::)////-75--////455<::;6------78<7<=4;994//
@ATNG8:02355:04259
GATGGTAGAGTATCATGTGTATCTCCAGAAGATCAGGAACTCTAGAAGAATTCAGATTTTTAACACGAGAGTAAACGTAAAAAGAAGGTTTTACAAGACTCACGTTAACAATATTGCAGCAGTACGCACACAATCGAAGCGCAGTAAGGATGGCTAGTGTAACTAGCAAGAATACCACGAAAGCAAGAAAAAGAAGTACGCTATTAACTATTAACGTACCTGTCTCTTCCGAAACGAATGAGTACTATAGACTATCTGAGACTACCATCGCAATTGCCTAGTCT
+
//::399:@9:9999555:55444934443435=;;<?@DJCCBCC@CC@C@BCCCDDDD1C@ECCCCCBCAAA9@A;;;;;*;@;@5;:;&9@@;=@@@CCCA@>A@CC@BBB?BBBBCCCBBBBCDDDBC?A@??;@@B@@A??=@?BCB?BCCCCCCC?CCCBBB@BB?BA@9>><<<5=::3:AAAB3?D=A;;;@AABD5758A@@:>:=@BBB@CBCCBBB>A?:::.;@?;?BBBKBBBACCCCAAACBBBCCCCCBC@C999?@>A?@@=@ACBBB
@ATNG8:02352:04326
GATGGTAGCGTCACAATAGATACAGTACTCATTCGTTTTCGGAAGAGACAGGTACGTTAATAGTTTAATAGCGTACTTCTTTTTCTTGCTTTCCGTGGTATTCTTGCTAGTTACACTAGCCATCCTTACTGCGCTTCGATTGTGTGCGTACTGCTGCAATATTGTTAACGTGAGTCTTGTAAAACCTTCTTTTTACGTTTACTCTCGTGTTAAAAATCTGATTCTTCTAGAGTTCCTGATCTTCTGATAGCGACGCGATATACTACCATCGCAATTGCCT
+
9///)/-55--////)55<999;;///;///955////&//)/)/9;;554.4449:38388433(43944////8:6:;;;;)7943//:(/)/7949;:555.59<4467655;;5557<<:7:.55555<==8<<<>9@<<<>655<<;:>@B@>9???:><;=6779955555.9>@@@0@29.59995$9:>>>,0009B@@@?@<?@@@00-.---(-939744444.45<<454:)////9///<9///9:/455=::8776--**(*(**(,
@ATNG8:02376:04302
GATGGTAGTGTCATATGAGAGTGTGTACTCATTCGTTTCGGAAGAGACAGGTACGGTTAATAGTTTAATAGTCGTACTTCTTTTTCTTTGTCTTTCTGTGGGTATTCTTGCTAGTTACACTAGCTATCCTTACTGCGCTTCGATTGTGTGCGTACTGCTGCAATATTGTTAACGTGAGTCTTGTAAAACCTTCTTTTTACGTTTACTCTCGTGTTAAAAATCTGAATTCTTCTAGAGTTCCTGATCTTCTGGATAGCGACGCGATATACTACCATCGCAATTGCCTAGTCT
+
:;6<7<<===966;;;=655;;999:445;8939:::1::.5.555;;97277//)/5:396-//(-(-8---897;;.45888'444(4:333(333333(33/0//(/////69>@@??=@@@@BB>A=ABCCBBBC?ABBB@BCBCDDBB@A@@BBA?@;@==:??<?>BBCCCCBBA=@;;;;.;>B5;;;;;*<AADF>CBEHHKCCBB?BBBB2B;;;D=C?BB?BCCBB;;6;@;;;DCC?CCC?CCAA@CC;;;BCBA@@AC@@>@DCAAC9;9;@?BDCABA
@ATNG8:02366:04362
GATGGTAGTGTGTCTCTGAGAGTAGTACTCATTCTGTTTTCGGAAAGAGACAGGTACGTTAATAGTTAATAGCGTAACTTCTTTTTCTTGCTTTCGTGGTATTCTTGCTAGTTACACTAGCCATCCTTACTGCGCTTCGATTGTGTGCGTACTGCTGCAATATTGTTAACGTGAGTCTTGTAAAACCTTCTTTTTTACGTTTACTCTCGTGTTAAAAATCTGAATTCTTCTAGAGTTCCTGATCTTCTGGGTGTATCAGCGAGTATCTACCATCGCAATTGCCTGAGTCT
+
:4558=<<==555=655;:555::<=;:;<<:5333333&33-33(3333333,3777839233362:6;;;?<0/*/:466666)36289=<2965616;>49;255;==>?CBCDCCDC>AAA<?;AA;;;A@B<AABB@CGFDCAA@@BAAA@@@@?BDC?AA8;5;;@BBBBBC@CCDDD;B>B4:;;;;;$9=??D>CBBBCAA999=@@@@1@@A@@=?;?B=BCCDCDD@C@CCCCBB?BABB=BCBB;:;ICCCDCCCBBBC@B@;;0>9>;@><000@@<@
@ATNG8:02368:04370
GATGGTAGTAGTACACTAGTCATACCAGAAGATCAGGAACTCTAGAAGAATTCAGATTTTTAACATCAGAGAGTAAACGTAAAAAAGAAGGTTTTTACAAGACTCACGTTAACAATATTGCAGCAGTACGCACACAATCGAAGCGCAGTAAGGATGGCTAGTGTAACTAGCAAGAATACCACGAAAAGCAAGAAAAAGAAGTACGCTATTAACTATTAACGTACCTGTCTCTTCCGAAACGAATGAGTACTATAGACTATCTGAGACTACCATCGCAATTGCCTAGTCT
+
9:44399;@A@@@=<>>@>=@@955499949=00/9)/)--9////398060//---778'602-------/7777188:=>>?>%<<0/+/:99'8--(-:---66;>6?6@B<::A=F888CBEDCBBBBBBBB>BCAA:<<=A:::<9@?BBB?>>ABAAAA<?>>;;;;?<7///)//////)/7:789888(/927../557<=0605789*/+/8?>?;BBBBCCB?A>???9?AA?AAABCCCBAACBA?>?ABBCAAAACCC?CAAAAB?C@BA?ACCBBA
@ATNG8:02343:04449
GATGGTAGTATCTGCACACTCTGTCCAGAAGATCAGGAACTCTAGAAGAATTCAGATTTTTAACATCGAGAGTAAACGTAAAAAGAAGGTTTTACAAGACTCACGTTAACAATATTGCAGCAGTACGCACACAATCGAAGCGCAGTAAGGATGGCTAGTGTAACTAGCAAGAATACCACGAAAGCAAGAAAAAGAAGTACGCTATTAACTATTAACGTACCTGTCTCTTCCGAAACGAATGAGTACGAGAGAGCACACGTGGAATGAGTATCGCAATTGCCTAGTCT
+
@ABB;CBCCCBB@AABAAACBBCBB@BCD@@@@A@?;@<@ACCBBB@BD@B@A@=9::::,::=00/@;:;8998/8=33333$33,3,333&37717;<;533./(..35055627779>>CCDDDDCCCBB?BDBB>AA@@AAAB?B@BBB?ABBCBBBB>BBBBB@>BB?>>>9><999+8<<:>>>?>/>A=B;;;ABCBB;?;??AA:>9<@A@@>@CCCBBB?B>ABC>CAA>ABBBBBBBBABBAAABBBBBB@;><>@@@@===@@A<A>@><>?B>::
@ATNG8:02358:04465
GATGGTAGAGTATCATGTGTATCTCCACGAAGATCAGGAACTCTAGAAGAATTCAGATTTTAACACGAGAGTAAACGTAAAAGAAGGTTTTACAAGACTCACGTTAACAATATTGCAGCAGTACGCACACAATCGAAGCGCAGTAAGGATGGCTAGTGTAACTAGCAAGAATACCACGAAAGCAAGAAAAAGAAGTACGCTATTAACTATTAACGTACCTGTCTCTTCCGAAACGAATGAGTACATAGATATACGTATAGCTACCATCGCAATTGCCTAGTCT
+
4444.449=AA==<9///7/5499>.////3///99;7<<BCCDCBB>BB?D?BBA;;;;.55:@>?==BGDDC;C@;;;;.5;7?.999&4;<8>C@@?DBBB@B?AA=@@A?AAABBBCCCCBBBBAAD?BBBB????B@@@B?B?CAA>@DDD@??A>ACDBBA?BB@AAA999AA?8>9939<<==.=@=?;;;>>>;;6;:=ABB:>:>@BAA@DDBBBBB@C@CCD=B@?<????BCBBBC?@@ACBBBBB??@@@AB8<678;=<A<BB@AAB?@@
@ATNG8:02380:04463
GATGGTAGCGCATATCAGCGCAGCCCAGAAGATCAGGAACTCTAGAAGAATTCAGATTTTTAACACGAGAGTAAACGTAAAAAGAAGGTTTTACAAGACTCACGTTAACAATATTGCAGCAGTACGCACACAATCGAAGCGCAGTAAGGATGGCTAGTGTAACTAGCAAGAATACCACGAAAGCAAGAAAAAGAAGTACGCTATTAACTATTAACGTACCTGTCTCTTCCGAAACGAATGAGTACTATGTAGAGCTCTATACTACCATCGCAATTGCCTAGTCT
+
?@;;:><<BBBC<<<@?BBCBBBBD>B:666=<><A7?7:=B@;::<@?;@=?ACCCGDF3C@CCCCCCCCDCD>CC?@@@@1>D<@299:6;CD@CBCBBBBBA>A?BC@CCC@AAAABCCCCCCCCCCCCACCCC?B@A@BBCB?C?B@@?@CCCBDDD?BBCA??>BB?BBB<>>BAA899959CCCC3DC@B:99BCA?@<?<?ABB7:8:>BBB?BBCCCCC?B?AAA<AAA>ABCDDBBBB@AABCCCBBBA>>=?@@D<@>=>?B?B@AA=?AA:99
@ATNG8:02414:03862
GATCGCACACATAGATACAGTACTCATTCGTTTCGGAATGAGACAGGTACGTTAATAGTTAATAGCGTACTTCTTTTTCTTGCTTTTCGTGGTATTCTTGCTAGTTACACTAGCCATCCTTACTGCGCTTCGATTGTGTGCGTACTGCTGCAATATTGTTAACGTGAGTCTTGTAAAACCTTTCTTTTTACGTTTAACTCTTCGTGTTTAAAAATCTGAATTCTTACTAGAGTTCCTGATCTTTCTGGGATCTGTGGCGCAGTCCTACCATCGCAATTGCCTAGTCT
+
4444::;9>@>;666<<=;??BBAA@B:?9:9,//393////866669<;:96;/3389394333999877467888$55.52222&2933.3::6?>;>8885817979:79989??8=8=>=662883>>=>9888<988><;?>>9997279<356165969>99>>>9>>>AA.;.67)7;;<=/;;=>>,/,///>7><>888)/777)7///<7<9;;7:A>>9>;;5;57588555(/88809/.-2--(----68847>?;A>=;?<7>58936667=;
@ATNG8:02401:04043
GATGGTAGGACGAGCGTCTGAGAGGTACTCATTCGTTTCGGAAGAGACAGGTACGTTAATAGTTAATAGCGTACTTCTTTTCTTGCTTTCGTGGTATTCTTGCTAGTTACACTAGTCATCCTTACTGCGCTTCGATTGTGTGCGTACTGCTGCAATATTGTTAACGTGAGTCTTGTAAAACCTTCTTTTTACGTTTACTCTCGTGTTAAAAATCTGAATTCTTCTAGAGTTCCTGATCTTCTGGTGTCGTCTATCATGTACTACCATCGCAATTGCCTAGTCT
+
44447=><6::9///::;466<<<5<<:9955.58880:>8<8==9::AB=AAACD?C@BBB@=B@BBBBBBCCB@AAAA7>?:A@@@:@AAC5<9=9=@<@@AABC?A@@@@>AA@A@@<@>BABBAAAA6;;?A<A@@@BAABBBBBBCBBB@CBC=@@?B?BBCD@@@A@=A;;;;.;=@5;;;;;);?@?C:::A@@??>><25555$9>>==:>=AB9:<FCCBB@C@CBCDCC@CCC@CDEDDC;;;BCDB;=;BBBC?BA@BAB>B=@@?ABAA@@
@ATNG8:02414:04040
GATGGTAGTAGTACACTAGTCATACCAGAAGATCAGGAACTCTAGAAGAATTCAAGATTTTTAACATCGAGAGTAAACGTAAAAAGAAGGTTTTACAAGACTCACGTTAACAATATTGCAGCAGTACGCACACAATCGAAGCGCAGTAAGGATGGCTAGTGTAACTAGCAAGAATACCACGAAAGCAAGAAAAAGAAGTACGCTATTAACTATTAACGTACCTGTCTCTTCCGAAACGAATGAGTACTGTATCTATGTGTGCGCTACCATCGCATTTGCCTAGTCT
+
00//3779;;>DEB=>@@>>>BA@;5;55.5D;;;A9?9<<>///9685053//)///;;;+;69444;888888803333333$3:28-333&3;;3:;<=;;:392768;9=>>8<<<8ABCCGCCBBDBAA?A?997:@?AAAAB@C@CAA>ABBBBAAB=AABBBB?BB?AAB9:0@==1///1699::,:=7@888?>??A=A7;;==7;8;=ABC?CBAAA::8:?BBB>BCB@BBBBBBBBBAABBBBBB>>>@??===A<ACDAA@??9?@;>@@:::
@ATNG8:02424:04124
GATGGTAGCGCATATCAGCGCAGCCCAGCAAGAATCAGGAACTCTAGAAGAATTCAGATTTTTAACACGAGAGTAAACGTAAAAAGAAGGTTTTACAAGACTCACGTTAACAATATTGCAGCAGTACGCACACAATCGAAGCGCAGTAAGGATGCTAGTGTAACTAGCAAGAATACCACGAAAGCAAGAAAAAGAAGTACGCTATTAACTATTAACGTACCTGTCTCTTCCGAAACAATGAGTACTATGTAGAGCTCTATACTAATCGCAATTGCCTAGTCT
+
;;5;9=<=<<<<666<<:9975---(,,,,(,,(*677(/)/::::<B8;:69333445555$549>A@@>>>BBB?BBBBDDD2BCAC=BAB7AAB>AAABCBB@@>@@CC?BBB=@?CBCCCBBBCCCBBBD@DCBB>AACBBBBB?C?C9::@BCCDCC?AACCCB?AA>BBA9==887*9==9==???1?C?B@>>CCA==:=;=?AA:>9;=B9:79@@@@CC@C@BBB=BB?BDBBBCBAAABCBCCBBBB?>?<==>8=>><<6<8@@=@AB@??
@ATNG8:02440:04090
GATGGTAGCGCACACATAGATACAGTACTCATTCGTTTCGGTAAGAGACAGGTACGTTAATAGTTAATAGCGTACTTCTTTTTCTTTGTCTTTCTGTGGTATTCTTGCTAGTTACACTAGCCATCCTTACTGCACTTCGACTGTGTGCGTACTGCTGCAATATTGTTAACGTGAGTCTTGTAAAACCTTCTTTTTACGTTTACTCTCGTGTTAAAAATCTGAATTCTTCTAGAGTTCCTGATCTTCTGGCTCTCGTAGACAGATACTACCATCGCAATTGCCTAGTCT
+
44445444<:A:9555559<;;55655<<:::73/-6/68(--(-,,55,,(-----0939:785:39;;444944.44444$333(3:666.6///8(//817;.3388:>;@>>>?;>;:>?B=A=AA;;;AAA?BBBB;;;CAAAABB@@@@AAAB>@?D>AA@B@AABBBA;;:;=9:9:*9;@;@BBBB2ADBBB=B;;;BAA;:;4;:;:*:A?;;8:?CC@CCA@@@@;?<A??BBB@B;;5;A;;:9:9>>A@BAAAAABA=@????A?D99;>BBBA@@
@ATNG8:02412:04160
GATGGTAGAGTATCATGTGTATCTCCAGAAGATCAGGAACTCTAGAAGAATTCAGATTTTTAACACGAGAGTAAACGTAAAAGAAGGTTTTACAAGACTCACGTTAACAATATTGCAGCAGTACGCACACAATCGAAGCGCAGTAAGGATGGCTAGTTTAACTAGCAAGAATACCACGAAAGCAAGAAAAGAAGTAACGCTATTAACTATTAACGTACCTGTCTCTTCCGAAACTAATGAGTACTATAGACTATCTGAGACTACCATCGCAATTGCCTAGTCT
+
4:44.55<<<<><<<665=554:9939::5545<<<8<7@@@AABB=BC@B>AA@;;;;;':7BB>D@>B@@@?8@A;;;;.5@5>.999&9;@<ABBAAABBB?B?BF>AAB?BBBBCCCCBBCCBBBBB@BBBB?BB@?@::::A=A;;7;BAAAD<@>@AAABC@BB?BBB>BC>>>:>>><9000*/=9=00)0;;;@A?A>AAAA=A=A@@AB=@@9::??>A=@AA=ABA<>=ABBBBBBBAA@AD>??BCBBBBB@@=@999A=8=<8817>==@@
@ATNG8:02414:04164
GATGGTAGTGTGTCTCTGAGAGTAGTACTCATTCGTTTCGGAAGAGACAGGTACGTTAATAGTTAATAGCGTACTTCTTTTTCTTGCTTTCGTGGTTATTCTTGCTAGTTACACTAGCCATCCTTACTGCGCTTCGATTGTGTGCGTACTGCTGCAATATTGTTAACGTGAGTCTTGTAAAACCTTCTTTTTACGTTTACTCTCGTGTTAAAAATCTGAATTCTTCTAGAGTTCCTGATCTTCTGGTATACACACTCGCTCGCTACCATCGTTATCGGAAAGTCT
+
CCBA>ACCCBDECCBABCCCDCBCBBCCCCBB?BBCC=CC@D@CCCCCBB@BBBCCAD@DCBB@C@CCBBJFDGF?@@AAA0@B?ABAB<AABC=A?BC@DC:;;BA@C?ACIGFDCB?BDC@C?BACCCBCC@BCCC@CCCCCBBBCBBBCBBCD?CBB?A@<@=@?@BBDDCC?B;;;;.;>C=;;;;;*;B@A@;ABBBD;;;BB<@@@@0@BBBB@D@DC@CBBDCCC?C?AAAAAA>@?A?CCCCCA@ACB@@@CAAACCC@BDAAC?BBCC@CC>BB??
@ATNG8:02438:04219
GATGGTAGTGTCATATGAGAGTGTGTACTCATTCGTTTCGGAAGAGACAGGTACGTTAATAGTTAATAGACGTACTTCTTTTCTTGTCTTTCTGTGGTATTCTTGCTAGTTACACTAGCCATCCTTACTGCGCTTCGATTGTGTGCGTACTGCTGCAATATTGTTAACGTGAGTCTTGTAAAACCTTCTTTTTCGTTTACTCTCGTGTTAAAAATCTGAATTCTTCTAGAGTTCCTGATCTTCTGGTCTACTACACTGTACTCTATCGCAATTGCCTAGTCT
+
----(-556===<=66666<<@?666;;:<<<8666>6<<8<05599995.555543959;@?4;59=44444;;;065<<+450549::29///93//349>4888;@B@DECCCBBBGCCB?B?CFBCBCBC@CC@@>@BBBCDCCBBBBBBBBB@BBB?BB?B:;;DBCCDED>BBBBB8A>C@;;;;;*;ABC=CCBCBBCA@@?BBBC5BDDBB>A>AA?BBAABCBAF?CABDGC@BBCACBAADBCCDDCCCCBBCCCCBBCE@B@BB@CCCCCB
@ATNG8:02416:04271
GATGGTAGAGTATCATGTGTATCTCCAGAAGATCAGGAACTCTAGAAGAATTCAGATTTTTAACACGAGAGTAAACGTAAAAAGAAGGTTTTACAAGACTCACGTTAACAATATTGCAGCAGTACGCACACAATCGAAGCGCAGTAAGGATGGCTAGTGTAACTAGCAAGAATACCACGAAAGCAAGAAAAAGAAGTACGCTATTAACTATTAACGTACCTGTCTCTTCCGAAACGAATGAGTACACATCGTCGTGTCGTGCTACCATCGCAATTGCCTAGTCT
+
;;445555;CB@>>>669B@A@AAA?@>>:985=598;?BBDCCCB@CD@C@BCBBBBBB2B?BBHKGCCBBDE>CBBBBBB0BA=A>ABA7BBD@BBBBCABBA?C?CC?BBB>BABBBCCCCFEDDAAAC?CCCC?A@C@@@??<@?CBB?BCCCCCAA?ACC::9?AB>BAA<@@@@@8??@>BBECD3BA<@;;;@@@AA;?<?@>>3738ACCC@BBBBBBB=A=ABB<BBB?BBBCBBCBABBBDBBBBBBBBBCCCCC@B988BB>B>BB?BCBAAA
@ATNG8:02425:04261
GATGGTAGCGCGACACATAGATACAGTACTCATTCGTTTTCGGAAGAGACAGGTACGTTAATAGTTAATAGCGTACTTCTTTCCTTGTCTTTCTGTGGTATTCTTGCTAGTTACACTAGCCATCCTTACTGCGCTTCGATTGTGTGCGTACTGCTGCAATATTGTTAACGTGAGTCTTGTAAAACCTTCTTTTTACGTTTACTCTCGTGTTAAAAATCCGAATTCTTCTAGAGTTCCTGATCTTCTGGGATGTGTGCGCAGTGCCTACCATCGCAATTGCCTAGTCT
+
8444.44/9://////9;;=>==66665=<<::334444&5:.5.5;99955./////)/)//77195445554;;:.4//(/39)///;;2::7886::;6;;4334:=?<>>>>@=<<969A9A;B>ABB@B@;9:9949@>>=>0//;:77/444.5=>;??:>45555==>>?769DDD9C?C@CCCCB0??:;;69??BBBBBAA4;:;:*;:2:>9=9==;>?@A?>>4949??@@>8655:1:5555:55599566>8==>7;;;;;;8<7;<9>>>>>=
@ATNG8:02403:04303
GATGGTAGCTCTGCTCTGACTCTCGTACTCATTCGTTTCGGAAGAGACAGGTACGTTAATAGTTAATAGCGTACTTCTTTTTCTTGCTTTCGTGGTATTCTTGCTAGTTACACTAGCCATCCTTACTGCGCTTCGATTGTGTGCGTACTGCTGCAATATTGTTAACGTGAGTCTTGTAAAACCTTCTTTTTACGTTTACTCTCGTGTTAAAAATCTGAATTCTTCTAGAGTTCCTGATCTTCTGGGTGCGCTACAGTCTCTCTACATCGCAATTGCCTAGTCT
+
::558<:9:555;;=@<@A@:56<<A<<:@00)09995;>;C@BCBBBCFACDCCC?C?BBBC?C@CBBCDCBCD@CCCCC5BB@BBBD=AABD?AAD@CC<;;<CCE@CCCCCBBD@BCA?B?CFBA@@@A<@CBA<A@BBCCBBBAAABBBBB?CCC@BB?B@BBCBBBCCC>BBBBB:B@E=AABBB2BIDJJ>CCCCCCCCCE@CDFD5GBBAC@B@CF>@@CCCDC@C?@ABCCA9?8::/;;;BBBBBBBBA@@@@BCCBB<;;@=@?CBABBBBDD
@ATNG8:02412:04299
GATGGTAGTATCTGTCTACGAGAGCCAGAAGATGAAGATCAGGACTCTAGAAGAATTCAGATTTTTAACACGAGAGTAAACGTAAAAGAAGGTTTTACAAGACTCACGTTAACAATATTGCAGCAGTACGCACACAATCGAAGCGCAGTAAGGATGGCTAGTGTAACTAGCAAGAATACCACGAAAGCAAGAAAGAGAAGTACGCTATTAACTATTAACGTACCTGTCTCTTCCGAAACGAATGGTACTATAGACTATCTGAGACTATCGCAATTGCTTAGTCT
+
;?EG@CCBC@A@BCCCCCCCBBCCC@CCC<@?CBB>B?>?BC@BBBBBCCC?BB@D@AA>9::;:);;?@AA??<9977(393333&3938,737&3<<6<=8=<A>>?<?<@?=??B:=>@ACBABCCBBB??@B>CBBA?ABCCBB==8@>A9999CCB???A=AA@>=><@B:>===BAAAA9A;;5;>>7?;;;=AAA@>>CGGAC?BCB@=@?BCCBB@BEDCBBB@B@CDC=CBC>AA?BCCCBABBBBBBDBABBAA>>>=:;:A<@:>>@<@B>>>
@ATNG8:02424:04338
GATGGTAGTAGTACACTAGTCATACCAGAAGATCAGGAACTCTAGAAGAATTCAGATTTTTAACATCGAGAGTAAACGATAAAAAGAAGGTTTTACAAGACTCACGTTAACAATATTGCAGCAGTACGCACACAATCGAAGCGCAGTAAGGATGGCTAGTGTAACTAGCAAGAATACCACGAAAGCAAGAAAAAGAAGTACGCTATTAACTATTAACGTACCTGTCTCTTCCGAAACGAATGAGTACACATCGTCGTGAGCTTCCATCGCAATTGCCTAGTCT
+
9:557<<=BBCBCC>>>CBBB@;:;.99:.9A;;;A2:259>544939:5:64944399:);8=====<;99:=;39//-----$-5(/(/66*6//(/789:;;6737:>>=>>>=???AGCCBBBBCC???A?@B@@>?>>>??>?7>:?@?<?AAABBBB?ABBBBB>BB<<<=577?A?396707<=>?/>?;?887??>::498>>?@<>;>@BA@>ACAAABB?C=CCD>CAA>BCBBACCCBBBBB>AABBBABB?B?CBBBBB@B?BC@CBBAAA
@ATNG8:02434:04350
GATGGTAGTGTGTCTCTGAGAGTAGTACTCATTCGTTTCGGAAGAGACAGGTACGTTAATAGTTAATAGCGTACTTCTTTTTCTTGCTTTCGTGGTATTCTTGCTAGTTACACTAGCCATCCTTACTGCGCTTCGATTGTGTGCGTACTGCTGCAATATTGTTAACGTGAGTCTTGTAAAACCTTCTTTTTACGTTTACTCTCGTGTTAAAAATCTGAATTCTTCTAGAGTTCCTGATCTTCTGGTAGAGCGTGCATATATCTACCATCGCAATTGCCTAGTCT
+
:966:>==@@955;9<<>==@=;;;???::>?<ABCC>CD@D?BBBDCCCABBBCCAC?CCFE?A?ABBCBAAAC=;:9:9*9?;??>@:AA@A<AAC?CD?BBBCCCACCDCCCAA?BDD@B?CCCCCAAA@CCCC?CCCBBBDCDCCCCCBBB?BCE@BB?A?ABDDBBBBB=@999969=B;::9:9*:B@AB>CECCCFICBB>BBBB0AABBB@B@BC@CCCCB@@;@=@AACBB?BBD@CDDDCBBBBBBFCCCABABB<@898@@=A;@@=@AABAB
@ATNG8:02396:04431
GATGGTAGGACGAGCGTCTGAGAGGTACTCATTCGTTTCGGAAGAGACAGGTACGTTAATAGTTAATAGCGTACTTCTTTTTCTTGCTTTCGTGGTATTCTTGCTAGTTACACTAGCCATCCTTACTGCGCTTCGATTGTGTGCGTATGCTGCAATATTGTTAACGTGAGTCTTGTAAAACCTTCTTTTTACGTTTACTCTCGTGTTAAAAATCTGAATTCTTCTAGAGTTCCTGATCTTCTGGGCTGCGCTGATATGCGCTACCATCGCAATTGCCTAGTCT
+
:9558>>><BA9554999:;;BCC?CCCBBB@=B999,49298:=BCCEDACCCCC@B@CCCB@C@CCCCCBBAB?BBBAA2AA=AAAA;AAAA?ACC>CC:;;BBBB@CCDCBBBC@CCC@C@CB@?@BAB?BBBB@DCDCBBCABCCCCCCB?BCB?BCAD?AACCCCCCC?AABBB<B?C>;;:::*:CBCD>CCCCCDDBBA6;;;;*;AABB@B@CC@CBBCA@@@D@AACBCC898@B8A@>?BAAABBBBCCCBBBC?B@@@@C=@>BB@BJECA@
@ATNG8:02414:04432
GATGGTAGGCGACATACATACGCGCCAGAAGATCAGGAACTCTAGAAGAATTCAGATTTTTAACACGAGAGTAAACGTAAAAAGAAGGTTTTACAAGACTCACGTTAACAATATTGCAGCAGTACGCACACAATCGAAGCGCAGTAAGGATGGCTAGTGTAACTAGCAAGAATACCACGAAAGCAAGAAAAAGAAGTACGCTATTAACTATTAACGTACCTGTCTCTTCCGAAACGAATGAGTACGATGAGATCTCGTGTGCTAATCGCAATTGCCTAGTCT
+
;;555:9<=@;66<=@>@DDAAACFACCDB;;:@@?5;499@::?@>?=9>9=;:AAABB0A=AHGCDDDECCD?CBBBBAA0@A;A4;;;.;CB?AA@ACCCAA?A@BF?BBC?CBA@BBBBBBCDCCCBB?BCCC@BBA@AA@@=B?B@@=@CBBBBCC@CBBBBB>BB@BBC;@@988*:@@;@@@@A2AC?B@>>CAAAA<@;?@AB:>:=ABBB?AA@@A@?<??@@?<@??<?BAABBBBBBBBAAACBBB>>><=::7:A>>>:=9AA=AABBBB
@ATNG8:02417:04476
GATGGTAGCGCACACATAGATACAGTACTCATTCGTTTCGGTAAGAGACAGGTACGTTAATAGTTAATAGCGTACTTCTTTTCTTGTCTTTCTGTGGTATTCTTGCTAGTTACACTAGCCATCCTCACTGCGCTTCGATTGTGTGCGTACTGCTGCAATATTGTTAACGTGAGTCTTGTAAAACCTTCTTTTTACGTTTACTCTCGTGTTAAAAATCTGAATTCTTCTAGAGTTCCTGATCTTCTGGCTCTCGTAGACAGATACTACCATCGCAATTGCCTAGTCT
+
;;5<8<<BCBA<<;;;;666>A@<==:55=99.9<86/68*--(---8800)594448;5:800+/)///::<:::34444&3:29>:?A9@:7:A:@>@>@A=<<=?@CACCCCHDBC@BBB@BBBBBCDCCB?BCCD?BBB999CCDCCCCCCAA>BBA?BC@C?AACBBCCAA=A@@@@7>>@;:::::*;@?AB>BCCCCCECAA=ABBB0CBBBC@B?BD@EBBBCBB?B@CCCCCD?B9:8:BBBCCCCBCCCCBBBDDCC?CBBBBB@B@BB@CCDBBB
@ATNG8:02445:03881
GATGGTAGCGCACACATAGATACAGTACTCATTCGTTTCGGAAGAGACAGGTACGTTAATAGTTAATAGCGTACTTCTTTTCTTGTCTTTCTGTGGTATTCTTGCTAGTTACACTAGCCATCCTTACTGCGCTTCGATTGTGTGCGTACTGCTGCAATATTGTTAACGTGAGTCTTGTAAAACCTTCTTTTTACGTTTACTCTCGTGTTAAAAATCTGAATTCTTCTAGAGTTCCTGATCTTCTGGTAGAGCGTGCATATATCTCCATCGCAATTGCCTAGTCT
+
;:4:8<<ABBB=666?=BFDCDBBBA@>>@@@=@@@D<AB661555;;5915<:>;:C=@<<:+0+/99:<=<;;54999*4:2334:<68939?6;887<B7=88=>ABDDCCCCCCABCC@B@CCCCCCCC@CCBC?CBBBBCCCCCCCDBCBB=B@@=@B@C@CABBBCCCC@BBBBA9A=B=BBBB@2@BBBB>BCCCCCCBCB@CCCC1CBBCC@C?BF@CCCCCBB@B@BCCCCC@CBC?BCCCCCBBCBBCCECC:::@D9999C<@=BB@CEEBBB
@ATNG8:02446:03891
GAATTGGTAGAGTATCATGTGTATCTCCAGAAGATCAGGAACTCTAGAAGAATTCAGATTTTTAACACGAGAGTAAACGTAAAAAGAAGGTTTTACAAGACTCACGTTAACAATATTGCAGCAGTACGCACACAATCGAAGCGCAGTAAGGATGGCTAGTGTAACTAGCAAGAATACCACGAAAGCAAGAAAAAAGAAGTACGCTATTAACTATTAACGTACCTGTCTCTTCCGAAACGAATGAGTACACCTCTCATATGACACTAATCGCAATTGCCTAGTCT
+
--(-(-05--/<<<<;;;;;>??99;B;>:;7;?<>>>@C@CBDBBBB?BC?B>BBBBBFFI5C?DCCEGFEBBBC=CC;;;;;.:C?C@DDC:BBKACBDBABA::69;?>8?AA<??B@B@AABBCAAAA@B?ABBB?AABCAAAA=A?B@@>AEFDBBBB?BBBABA?BE?BAA499@@?899:;::::::%/:38///8:==>5957:>>:@<@>BBC@CBAAABE@B@AAA9@;:6:@@BBBBBC@BBABBBBBDCBB>991:7888:>:8807>>888
@ATNG8:02447:03931
GATGGTAGAGTATCATGTGTATCTCCAGAAGATCAGGAACTCTAGAAGAATTCAGATTTTTAACACGAGAGTAAACGTAAAAAGAAGGTTTTACAAGACTCACGTTAACAATATTGCAGCAGTACGCACACAATCGAAGCGCAGTAAGGATGGCTAGTGTAACTAGCAAGAATACCACGAAAGCAAGAAAAAAGAAGTACGCTATTAACTATTAACGTACCTGTCTCTTCCGAAACGAATGAGTACACACTCTCATATGACACTAATCGCAATTGCCTAGTCT
+
//445:9::;;95/////9/5454<3444.488:=<9=?BBBGDFG@BC@CACBBBBBBB2B@CCICCBB;;;@6:455555$5;6;.444&4993:<;;:??9:589?=;AA@147??BBCCCGCCBBBCB@DDDC<A@CC@@@@<A?B@A?ABBCCCBC@BBA@@A?CC=999<@@@BA=A??:999999%7979757@@>>>=A<??@@7;7;?CCC@BCBBBBB@C@DCC?CBC?BBCBBBBCCBBABBBBBBBCCCBB??9>9:9A?B@DD@AAACBB
@ATNG8:02456:03899
GATGGTAGCGAGCGAGTGTGTATACCAGAGATCAGGAACTCTAGAAGAATTCAGATTTTTAACACGAGAGTAAACGTAAAAAGAAGGTTTTACAAGACTCACGTTAACAATATTGCAGCAGTACGCACACAATCGAAGCGCAGTAAGGATGGCTAGTGTAACTAGCAAGAATACCACGAAAGCAAGAAAAAGAAGTACGCTATTAACTATTAACGTACCTGTCTCTTCCGAAACGAATGAGTACGAGAGTCAGAGCAGAGCTATCGCAATTGCCTAGTCT
+
@AA<:C=CBBBBB@BAEDDCCCBBB@DCCBBCCCC?B>AABBBBA>AA>B>B@BBDDDD2D@DGBBCCCCDDD>BBBCCCC5BB?A<BBB9ACD@BBAA@BBBC@B?BC@BBB>BAABBBBBCDCDBBCCC@CCCC>AAAB?@?B?B@D::;;BBBBBBC?CBAAAA?BB@???=@@998+9999>@@@A2?B?B?@@B???B:=:==<?8=9=ACBB@BBBAA?@>@@CDE>CBB????CCCBBAAABB@ABBBBBBCBBBBB@A==4:5@B?BDC@A@
@ATNG8:02444:03981
GATGGAGAGTATCATAGTGTATCTCCAGAAGAATCAGGAACTCTAGAAGAATTCAGATTTTAACACGAGAGTAAACGTAAAAAGAAGGTTTTGACAAGACTCACGTTAACAATATTGCAGCAGTACGCACACAATCGAAGCGCAGTAAGGATGGCTAGTGTAACTAGCAAGAATACCACGAAGCAAGAAAAGAAGTACGCTATTAACTATTAACGTACCTGTCTCTTCCGAAACGATGAGTACTACTCTCAGAGACACACTAATCGCAAGTTGCCTAGTCT
+
8.04.4445:997://////;=>>?7;:=743-5998397;94459:5<><>9>>55555&5799;??655<::)4455555$5939)///&//9:49;8::<;;;49433.3<<68888596;;;=>=>699@C?@@?A:98==>>8;:@00+/>>>>?>?:??AAAA?BA=9998000/)/664....&25+225::55560527<=A4:29<A:;69@AAAAA@?>=>@<@00///68;:::===8<8<=<=?AA>:880-,,,2(,,(.5(.2733.
@ATNG8:02479:03954
GATAGTGTCATATGAGAGTGTGTACTCATTCGTTTCGGAAGAGACAGGTACGTTAATAGTTAATAGCGTACTTCTTTTTCTTGCTTTCGTGGTATTCTTGCTAGTTACACTAGCCATCCTTACTGCGCTTCGATTGTGTGCGTACTGCTGCTATATTGTTAACGTGAGTCTTGTAAAACCTTCTTTTTACGTTTACTCTCGTGTTAAAAATCTGAATTCTTCTAGAGTTCCTGATCTTCTGGTATGACTAGTGTACTACTACCATCGCAATTGCCTAGTCT
+
//44::999999999<<555><656;<:82:445/5=8>;;;<B>CC?B>@BB=@=@ABB?DBFBCB999CC999CBB0>>5>:;<4<>>?666>:@@666BCCCACCCCBBBB>BBC@C@GGGBAAAA:;;AA8;<AACBB;;:BBB;::C::8B?A?;?;:9;BB??:949>@@C9C@C@BBBBB1@?@CC>CCB;;;CA;;5;?A?,A@B@A;A5;;<@AAAABB?B>ACCCCC;99C?B996CCFABACBAAACBA@?899999?9=259;??<@@?
@ATNG8:02483:03959
GATGGTAGTATATCGCGTCGCTATCCAGAAGATCAGGAACTCTAGAAGAATTCAGATTTTTAACACGAGAGTAAACTGTAAAAAGAAGGTTTTACAAGACTCACGTTAACAATATTGCAGCAGTACGCACACAATCGAAGCGCAGTAAGGATGGCTAGTGTAACTAGCAAGAATCCACGAAAGCAAGAAAAAGAAGTACGCTATTAACTATTAACGTACCTGTCTCTTCCGAAACGAATGAGTACACACTCTCATATGACACTACCATCGCAATGCCTAGTCT
+
9;@@@A0;6<A@BCCHCCB@@<<55.59=055@@9:797@AB9:9D?AA?A?BBAAACDE3E=@@AAA@@@<8:/.-------$-606(333&36:399///65..(.055(..2+2556<;<<?BBCCCAA@?AA@@=A???BB>?<@@C@?:?AA@@@>@:@?>?@A?9959;177322'222+22222$..(....599991518:??<A:>>BBB@BBBCCBB?B?BED>C@@=??BBBBBACCF???@@@ABDCCBBBBB?BBBACCAEBC@CBBBCC
@ATNG8:02467:04017
GATGGTAGAGTATCATGTGTATCTCCAGAAGATCAGGAACTCTAGAAGGATTCAGATTTTTAACACGTGAGTAAACGTAAAAAGAAGGTTTTACAAGACTCACGTTAACAATATTGCAGCAGTACGCACACAATCGAAGCGCAGTAAGGATGGCTAGTGTAACTAGCAAGAATACCACGAAAGCAAGAAAAAGAAGTACGCTATTAACTATTAACGTACCTGTCTCTTCCGAAACGAATGAGTACGTGTGACTTACGTGAGCTACCATCGCAATTGCCTAGTCT
+
:4;4.55<<AAA<<<666=966B@C=@?@=@A<>AD?C?BCJCCBB@B@CC@BBCBBBBB2B@CCCBDBCCBBB<AA??A@@0@@>C;@@@9@CC@EBCBCBBBB?B@BB@BCC7:9BBBAAACDFDCBBBD@CBBB>@@?=@@??<@?CBB?BBBCCCCB>BBBBB@?@C?ABB<>=?@?8@>>;99999(9:4:888B@@AA:=:>DDB5858ACCC>B@@@@CC?B?BBB=BBB????BBBBBBBBBBBC@CCCCBBAAACC@CAAABC?A>AA?ABCBBB
@ATNG8:02474:04053
GATGGTAGAGTACAGTGTAGTAGACCAGAAGATCAGGAACTCTAGAAGAATTCAGATTTTTAACATCGAGAGTAAACGTAAAAAGAGGTTTTACAAGACTCACGTTAACAATATTGCAGCAGTACGCACACAATCGAAGCGCAGTAAGGATGGCTAGTGTAACTAGCAAGAATACCACGAAAGCAAGAAAAAGAAGTACGCTATTAACTATTAACGTACCTGTCTCTTCTGAAACGAATGAGTACTATAGACTATCTGAGACTACCATCGCAATTGCCTAGTCT
+
:<6=9><:;;;;;;>;;;><<<<?;7;=>8><<6950505==585=8;=595/0///999):5788==8333333,3:9;;;;+///5:::/::94<8:88<:==9=;??=;;;<?@?AEGCCBBBDDCC@B<@?883:?=@?@993;?B@A?CCCCBAAA@DDDBAA>BB?>>?;>?::9.:::788888+8@<A888;;;@@<@;@@BE<>;>@BBC?BBBBCAA>ABBBB=BEF@BBABBBCCCCCAA@@@@BBBBBBBBBB?B=>><?<?=::7;CC@??
@ATNG8:02447:04148
GATGGTAGTGTCATATGAGAGTGTGTACTCATTCGTTTCGGTAGAGACAGGTACGTTAATAGTTAATAGCGTACTTCTTTTTCTTGTCTTTCTGTGGTATTCTTGCTAGTTACACTAGCCATCCTTACTGCGCTTCGATTGTGTGCGTACTGCTGCAATATTGTTAACGTGAGTCTTGTAAAACCTTCTTTTTACGTTTACTCTCGTGTTAAAAATCTGAATTCTTCTAGAGTTCCTGATCTTCTGGATAGCGACGCGATATACTACCATCGCAATTGCCTAGTCT
+
49555:<=AA;5699<:69;@:<<9////8//)//-6/66(----678:@6@554939397//)/)/;:;;;:;;344444$44.33999033333,3390660/////6:>@?>=>>D@DDE?CACC:;:BBB>BBGD>BBEEBBDCICCCCBA@@>A;;7<B>B>BCCAAAB;;5;?@@@3@<A<;;;;;*<AAAA7;<BABID;;;?BBBB2BBBGHAJACC?CLEDBBC?B?BBBBBB@BBC@BBBA@>=000ABCEKAABCC?DA@@AF>B@BB?BHHCBC
@ATNG8:02460:04150
GATGGTAGGCACTGCGCACACATCCCAGAAGCATCAGGAACTCTAGAATAATTCAGATTTTTTAACACGAGAGTAAACGTAAAAAAGAAGGTTTTACAAGACTCACGTAACAATATTGCAGCAGTACGCACACAATCGAAGCGCAGTAAGGATGGCTAGTGTAACTAGCAAGAATACCACGAAAGCAAGAAAAAGAAGTACGCTATTAACTATTAACGTACCTGTCTCTTCCGAAACGAATGAGTACTACTCTCAGAGACACACTACCATCGCAATTGCCTAGTCT
+
44458===8<45555555955555505;<85666666:@:<<<544934/)/3---------#-3698555;<==<133455555#55.56=>>2?>>9?<;>@@>00/6994:9;4:9?;AACHHDEFBBBBBA??@B?BBBBBBBB?A=A;;6;A?@?BCC@BBBBBA?CB?999>A@@@@987518:<=<.9@<AAAABBD@@;@<@???=A;>;@@B?B???CAA?B@BBB<BBB?BBBBBBBCBBBBBBBA????BB888?>:>===>A>B?BE@CCB@@@
@ATNG8:02478:04175
GATTAGTGTGTCTCTGAGAGTAGTACTCATTCGTTTCGGAAGAGACAGGTACGTTAATAGTTAATAGCGTACTTCTTTTTCTTGCTTTCGTGGTATTCTTGCTAGTTACACTAGCCATCCTTACTGCGCTTCGATTGTGTGCGTACTGCTGCAATATTGTTAACGTGAGTCTTGTAAAACCTTCTTTTTACGTTTACTCTCGTGTTAAAAATCTGAATTCTTCTAGAGTTCCTGATCTTCTGGAGATATCATCAGCGAGCTACCATCGCAATTCCTAGTCT
+
<5909A@@@CBB;9996>BCBBACCBBC@?9<;;;,9?:@>BEBBBBB@CCCCB<@?@BAB@LICDCA@A@==;9:;;;*4939:<@6666;6;<<6;;466>BBB@BDCDDCCC?BCC@C?BBBCCCBC@CCCC@CCBBCC@AABCCDDAAA?BBB@BB?C>AABBBBCCG?BCCCB:BAE?AAAAA0@BCCC9;;BBAA;;;?5;;;;*;BABA@B@BBACCC@A@C@C@CCCC@@>@AB>BEAAAEBCCCDAAAB;;;CB@B@;;:B?C@C@CCBBCC
@ATNG8:02484:04170
GATGGTAGCGCATATCAGCGCAGCCCAGCAAGAATCAGGAACGTCTAGAAGAATTACAGATTTTTAACACGAGAGTAAACGTAAAAAGAAGGTTTTACAAGACTCACGTTAACAGTATTGCAGCAGTACGCACACAATCGAAGCGCAGTAAGGATGGCTAGTGTAACTAGCAAGAATACCACGAAAGCAAGAAAAAGGAGTACGCTATTAACTATTAACGTACCTGTCTCTTCCGAAACGAATGAGTACGAGAGTCAGAGCAGAGCTACCATCGCAATTGCCTAGTCT
+
@?A@<:69@@@;666<===A=00//)----(--(-555082///::7553//)/(////33333$3-37778877333(3733333$3827,333&3393334:9=<33/346886662555788=@@=787>=;6169//)/6557655.55::>:>>?@AA>>:>AB@@@===7=;:188>==7=?>8;;:;:+3366...88:<=4:27;::1727:EBC@BBB@@BB@C@DCC=CCE@@??BAA?A>>>AAABBAAABBB@A@>>;?@===B@C@CCACCCCCC
@ATNG8:02452:04247
GATGGTAGTGTGTCTCTGAGAGTAGTACTCATTCGTTTCGGAAGAGACAGGTACGTTAATAGTTAATAGCGTACTTCTTTTTCTTGCTTTCGTGGTATTCTTGCTAGTTACACTAGCCATCCTTACTGCGCTTCGATTGTGTGCGTACTGCTGCAATATTGTTAACGTGAGTCTTGTAAAACCTCCTTTTACGTTTACTCTCGTGTTAAAAATCTGAATTCTTCTAGAGTTCCTGATCTTCTGGGATGTGTCGCAGTGCCTACCATCGCAATTGCCTAGTCT
+
////2777:=555555555555444=::559>:?9;;6;A>B@HDCCCCC@DCBBBAD@CCCC?C@BCCCCCCCC@BAAAA1AC?BADD@?AAB?ACJ@CF?AABABC?A@BBBBBC@CCC;:;;CBBBCCC@BBBB@CCCCBBBBCBBBCCCBBACBC?CD?B?BBCC@ABCB9>::::.;=AD5;;;.;AAAB;;<EHGCAABB?BBBB2B@@AC>B?@@=@AA??::5;<@AABDD?AABB<BA@ACAAAB;;;BC@DBB@BAAABG?B@CC@CCCBBB
@ATNG8:02442:04319
GATGGTAGTGTGTCTCTGAGAGTAGTACTCATTCGTTTCGGAAGAGACAGGTACGTTAATAGTTAATAGCGTACTTCTTTTTCTTGCTTTCGTGGTATTCTTGCTAGTTACACTAGCCATCCTTACTGCGCTTCGATTGTGTGCGTACTGCTGCAATATTGTTAACGTGAGTCTTGTAAAACCTTCTTTTTACGTTTACTCTCGTGTTAAAAATCTGAATTCTTCTAGAGTTCCTGATCTTCTGGGCAGACTCTCACACGCCTACCATCGATTCCGGATAGTCT
+
BB@?7;==<@@A696666;;;;669CBBBCCC@BBBC>BB?B@BBBCB;;::AB@@=@=@<==:A<?==?=BBFLABBBBB1;9:BACC>@@@A=@;;5<C5;;;@@A;>B@@@AAA<@@?;?4::@A;:;A4;;:;4;@;;;@BBBABA;;:@@<@BA?BC?A=@@CCDCBBB=@;;;;.;>C?BBJJJ5BAAAB:9::B9:9A@@;>BA@0>:999499;=7;;B>A<<4424;84457556A7>>666==<;;;<@@=:>992//////6;6:6:;=@666
@ATNG8:02443:04320
GATGGTAGCGCACACATAGATACAGTACTCATTCGTTTGGAAGAGACAGGTACGTTAATAGTTAATAGTCGTACTTCTTTTTCTTGTCTTTCTGTGGTATTCTTGCTAGTTACACTAGCCATCCTTACTGCGCTTCGATTGTGTGCGTACTGCTGCAATATTGTTAACGTGAGTCTTGTAAAACCTTCTTTTTACGTTTACTCTCGTGTTAAAAATCTGAATTCTTCTAGAGTTCCTGATCTTCTGGCTCTCGTAGACAGATACTACCATCGCAATTGCCTAGTCT
+
44447<<=@@@>666?>BBB?BB=>@BB=>@A>A>>>4@05.5555555.59::<:B?BBA@50+0=0//77999344444$4;6<ABBB<?99:@:?==:>?9773>9<9>AABBCCC@CDD@C@BCDCCDCC@CCBB?BBCBBCCCCCCBBCBCC@CCB?BB?B>AADCCCCEF?B;;;;6;>C<;;:::*;BBBG=CCCDCCC@@A5;;;;*;BBAA?A?BB?BBBCBBA>A@BCCCCC?B::8:BB@CCCBBBBCCCCCDBBB@B@@@CC@C@BB@CCBACD
@ATNG8:02464:04349
GATGGTAGAGAGACTGTAGCGCACCCAGAAGATCAGGAACTCTAGAAGAATTCAGATTTTTAACACGAGAGTAAACGTAAAAAGAAGGTTTTACAAGACTCACGTTAACAATATTGCAGCAGTACGCACACAATCGAAGCGCAGTAAGGATGGCTAGTGTAACTAGCAAGAATACCACGAAAGCAAGAAAAAGAATTACGCTATTAACTATTAACGTACCTGTCTCTTCTAAACGAATGAGTACGATGAGATCTCGTGTGCTACCATCGCAATTGCCTAGTTT
+
//44.4444;;;5655599555544)4998===>;;7;7:;;/0/;:/-*-3/////;;;+;58<;443:8=<A79945555$5:5:.555&5;;8>CCCBBCCC@D@BB?BCCABBABBBC;;;;;;;@@B?B;::=>?>@<<993;;>::49A@@ABBF@BBBBB@9>=<...+..8==5=/7057777'5838,22:=??A:=:>>AB<?<??B@@=ABBBB@@=>A@C<A??;???ABBDBB>==@?8889>=;9///88355222=6<4;:9=<<<B7
@ATNG8:02500:03842
GATGGTAGCACACGAGATCTCATCGTACTGTTTCGTTTGGAAGAGACAGGTACGTTAATAGTTAATAGCGTACTTCTTTTTCTTGCTTTCGTGGTATTCTTGCTAGTTACACTAGCCATCCTTACTGCGCTTCGATTGTGTGCGTACTGCTGCAATATTGTTAACGTGAGTCTTGTAAAACCTTCTTTTTACGTTTACTCTCGTGTTAAAAATCTGAATTCTTCTAGAGTTCCTGATCTTCTGGAGATACACATGATACTCTACCATCGACACTCCAAAGTCT
+
<<AA;>>AA@@>956;<@@BA??=B955:555)5555)59=9??DCBBC?A;;;;869ABCC=??ACCCBBBBCACBBBB3@A=AAB@6===B8BAA6>C49:@?@=;?>>>?ABB=A997:>AABBBBBB?B>??9<587A@??A@@>@@=9<:>:;48?=@7==>>;99@D;@@AA>+90707=99:*777?A7<522?A@?>>:>BA;*:::==5858B8BBBB?>?:>;?;@@CC?A@@;??@@@=888868>@@BAABB:>;;:@@>::::>>8>??@
@ATNG8:02508:03871
GATTAGTGTCATATGAGAGTGTGTACTCATTCGTTTCGGAAGAGACAGGTACGTTAATAGTTAATAGCGTACTTCTTTTTCTTGCTTTCGTGGTATTCTTGCTAGTTACACTAGCCATCCTTACTGCGCTTCGATTGTGTGCGTACTGCTGCAATATCGTTAACGTGAGTCTTGTAAAACCTTCTTTTTACGTTTACTCTCGTGTTAAAAATCTGAATTCTTCTAGAGTTCCTGATCTTCTGGAGATATCATCAGCGAGCTACCATCGCAATTGCCTAGTCT
+
/0/)/994;6=@<<>CCCDDCCC;;;@DBB@CCDC=CB>C?BCCDDCC@CCCBB@BACCCC?C@CCCDCCCCC?BBDDD1CC?BBCD>CCBB?CCCACC>AA@BBC@CCCCCCCB?CAA>A?CCCCCCCC@DCDD@BCCBBBDCBCBBBBBBB=AACCCC?C?BAAACBBBC?CCCCC9@;@;::9::*;BBBG:;;ECCCCBBB@CDCC5CCDHH@B?BC@CBCCBCC?C?BBBBBB?CBC?CCCCCCCCDDD@@BDDDCBB<@99:@@?B@BB@BCCBBB
@ATNG8:02513:03846
GATGGAGGCGAGGAGTGAGACGCAGTACTCATTCGTTTCGGAAGAGACAGATACGTTAATAGTTAATAGCGTACTTCTTTTTCTTGCTTTCGTGGTATTCTTGCTAGTTACACTAGCCATCCTTACTGCGCTTCTATTGTGTGCGTACTTCTGCAATATTGTTAACGTGAGTCTTGTAAAACCTTCTTTTACGTTTACTCTCGTGTTAAAAATCTGAATTCTTCTAGAGTTCCTGATCTTCTGGTGTCGTCTATCATGTACTACCATCGCAATTGCCTAGTCT
+
;;458<95;8-.(------//<<<<<<==>:909??D=@@>@=<;<<=@@??>@??8=9=>@@=A@BDDDACCCC?BBCCC5CC?BBCC=CCCB?B:949B=@ACCCC?BBBBBEEC@BBB?C?DDCCBBCCADCCC?CCCCCCCCDBB@BCCCB?BAC?CC@C>ABCABBDCC?B@?@@4=8=:9:99*;ABBC<AADDDCCBBBACHHF5CCCCG@C@CC@CCCCCCC?C?AAADDD=@@C?CDCCCCBBCCDDBBBCCCBB?B999AD>@?CC@BCDCBB
@ATNG8:02522:03878
GATGGTAGCGCATATCAGCGCAGCCCAGCAAGAATCAGGAACTCTAGAAGAATTCAGATTTTTTAACTCGAGAGTAAACGTAAAAAGAAGGTTTTACAAGACTCACGTTAACAATATTGCAGCAGTACGCACACAATCGAAGCGCAGTAAGGATGGCTAGTGTAACTAGCAAGAATACCACGAAAGCAAGAAAAAGAAGTACGCTATTAACTATTAACGTACCTGTCTCTTCCGAAACGAATGAGTACGTGTGCGACGTGTCTCCTAATCGCAATTGCCTAGTCT
+
?@;>;==BC>>>666<<<:555555)////4//)-666(/)/9999:;743-34334455555#55:<<>>=??;@@<@CAABBB5BB?C=BBB:BBB@CBBBBBCCC?A@CC?ABB?BAAABBBBCBBCCDEEC@DCBB?ABBC@AAB?C@CBB@BCCCBBBB?BBC@A@?BB?BBB<>>AAA:???=@@@@A2AB?B::9BBA>><><A=>>:>:<>B@@<?BAA@BB=A?AAA<ABB@CBCB???BBBBBBBDDDBAAA@A=AC=>>AAA<?;@A<A@@666
@ATNG8:02515:03922
GATGGTAGGTGCGAGCATGAGTGTATCCACGAAGAATCAGGAACTCTAGAAGAATTCAGATTTTTAACACGAGAGTAAACGTAAAAAGAAGGTTTTACAAGACTCACGTTAACAATATTGCAGCAGTACGCACACAATCGAAGCGCAGTAAGGATGGCTAGTGTAACTAGCAAGAATACCACGAAAGCAAGAAAAAGAAGTACGCTATTAACTATTAACGTACCTGTCTCTTCCGAAACGAATGAGTACTATGTAGAGCTCTATACTACCATCGCAATTGCCTAGTCT
+
4444.44/2/////7///><656<:772///91//)4::<9B@CDDBBBB@CC@C?BBBBBDDD2B@BCCCCCCCCCB;@?99595$5:8<.555&4<?;@BABACC::7:?BB>ABB?AAACCCCBCBCCCCBBC?CBBB?B@??BBBB@B@C;::;AAB@@@AGBCCBBB?CC????=A@@@>7000,0@?@@0;;5>;>==<<6938;@>::6;:==BBB?BBBBBBB=@=@AA<AAA@CCBBBBBBBCBBBBBBBBBBBA;;;>><@@>>>B?D@AA>@BBA;;
@ATNG8:02512:03976
GATGGTAGATACTCGCTGATACACCCAGAAGATCAGGAACTCTAGAAGAATTCAGATTTTTAACACGAGAGTAAACGTAAAAAGAAGGTTTTACAAGACTCACGTTAACAATATTGCAGCAGTACGCACACAATCGAAGCGCAGTAAGGATGGCTAGTGTAACTAGCAAGAATACCACGAAAGCAAGAAAAAGAAGTACGCTATTAACTATTAACGTACCTGTCTCTTCCGAAACGAATGAGTACACATCGTCGTGTCGTGCTACCATCGCAATTCCTAGTCT
+
?@BB@DBBBBCCEDECBCCCBBCCC=CBB?BCCDBB?B?BBBBBBB?AA?C?CCAABBBB3B?BBBBCCBBBBB<A<ABCCC5CC?C5;;;.<CDACABACBA;:7;?AC?CBC?BBBBBBCDCDCCC???C?CCCC?B?@@BBBB>B@CBB?BBBBBBCC?CBBAAA?CC?@@A<>>@@?:?=::88777(8=:=888BBA??<?<>??C;?;>?BBB@CCBBBCB?B?BBC>BBB@AAABBCDAAACCD=AABBBBBAAACBB?BBBBCC?C?C?BBBBAA
@ATNG8:02509:04012
GATGGTAGCGCACACATAGATCAGTACTCATTCGTTTCGGAAGAGACAGGTACGTTAATAGTTAATAGCGTACTTCTTTTTCTTTGTCTTTCTGTGGTATTCTTGCTAGTTACACTAGCCATCCTTACTGCGCTTCGATTGTGTGCGTACTGCTGCAATATTGTTAACGTGAGTCTTGTAAAACCTTCTTTTTACGTTTACTCTCGTGTTAAAAATCTGAATTCTTCTAGAGTTCCTGATCTTCTGGATAGCGACGCGATATACTACCATCGCAATTGCCTAGTCT
+
:;:57;;=BBD===??ABCB@@?B@@<<@99.656=6>><@:=<<<<?>8994448>054;A3;49?:44448<.33333$333(33388(333381777333,33396=@CCCBCCCC@CBC=?=@BBBABAC?AABB@CBCBDCBBBCCBCBCBB?BAA@DD@D=AABBCCDBB?A@@@@3@=@;;;<;<*;BBBD=BABBBCCAA@5;;;;*;AAAA=A?BB?BCCBBBBAD@DAABDD@CCC@CCAA@CB:;;BAACCDDCCCAD;:;@D@B=BB=BCHBBB
@ATNG8:02514:04042
GATGGTAGCTCTGCTCTGACTCTCGTACTCATTCGTTTCGGAAGAGACAGGTACGTTAATAGTTAATAGCGTACTTCTTTTTCTTGCTTTCGTGGTATTCTTGCTAGTTACACTAGCCATCCTTACTGCGCTTCGATTGTGTGCGTACTGCTGCAATATTGTTAACGTGAGTCTTGTAAAACCTTCTTTTTACGTTTACTCTCGTGTTAAAAATCTGAATTCTTCTAGATTCCTGATCTTCTGGGTGCGCTACAGTCTCTCTACCATCGCAATTCCTAGTCT
+
;;AB>?;@C;6:BBBCBBCBCCBBBBCCCD@@=?BBB>BC@C?BBBCCDJBDCCCB@C@CCCC@D@CBCBCCCBB?@@CCC5CC@CCCB=BBCD?BBFACD?;;;BAB@BCBCCCCC@BBC@C@CCA@BBBD>AABB8:9CAB@A@BBBBCAAAA?CCC@BB?B?BBBBBCDCD@BBCCC8C?B>BB@B@2ABBBC9:9CAAACBAA=AAAA0BBBCB?B?AA>AAAA@@=@@@@@CCD?B?AA;@@@@@BBBBDCCCBBBBBB<@;;<;DAE@A?BCCBBB
@ATNG8:02495:04183
GATTAGAGTACAGTGTAGTAGACCAGAATATCAGGAACTCTAGAAGAATTCAGATTTTTAACACGAGAGTAAACGTAAAAAAGAAGGTTTTACAAGACTCACGTTAACAATATTGCAGCAGTACGCACACAATCGAAGCGCAGTAAGGATGGCTAGTGTAACTAGCAAGAATACCACGAAAGCAAGAAAAAGAAGTACGCTATTAACTATTAACGTACCTGTCTCTTCCGAAACGAATGAGTACATAGATATACGTATAGCTACCATCGCAATTGCCTAGTCT
+
::99<@ABBABBBBCCECCBCCC@BBB@CDCA:;7;<@?A998B>A?>B@>>?BBCCC1C>AABAAAAACDD><;:99999$:;494:::*9;;6696;====B9A?@@>@BB?BBBBCCCCCCCECCBBB?BBBB?BBBBBBBB>B?C?@=@BAABBBC@BBBABB@BB??>?<>?BBA<=;;4:999:+:=:>;;;DDDBA;@<@@??5:5:>A@A?BBBBBBB?B@BBC>CBB?BBBCCCCCCCAAAA@??AAAAA??@@?;?===>>=B=AA<AA?===
@ATNG8:02504:04158
GATGGTAGTGTCGATATGAGAGTGTGTACTCATTCGTTTCGGAAGAGACAGGTACGTTAATAGTTAATAGCGTACTTCTTTTTCTTGTCTTTCTGTGGTATTCTTGCTAGTTACACTAGCCATCCTTACTGCGCTTCGATTGTGTGCGTACTGCTGCAATATTGTTAACGTGAGTCTTGTAAAACCTTCTTTTTACGTTTACTCTCGTGTTAAAAATCTGAATTCTTCTAGAGTTCCTGATCTTCTGGTAGAGCGTGCATATATCTACCATCGCAATTGCCTAGTCT
+
----05555::55555559;=<<<<;:::?>;<:<<<;377)/)//7:::9.5<9;:6;=@<00,0+/::::;:;@:49444$4<24488;133339-33<399433388>9><>ABBCC@CEF@C?CGBCBCCC@CCCB?BBC@@ABCHCCCCBBCC@A@@>AB?B?A@@CBBBBC=@ABAA7A>A?AAAAA0AAABB<@@BBDDDAAA<@@@@,<;;AB7<:<FACCCDC@@?@?BCBBCM@BCB@BBCCBBBBBBBBBBCDBBBC@B;;;AA>@;AA?ABFCBB
@ATNG8:02510:04144
GATGGTAGAGTATCATGTGTATCTCCAGAAGATCAGGAACTCTAGAAGAATTCAGATTTTAACACGAGAGTAAACGTAAAAAGAAGGTTTTACAAGACTCACGTTAACAATATTGCAGCAGTACGCACACAATCGAAGTGCAGTAAGGATGGCTAGTGTAACTAGCAAGAATACCACGAAAGCAAGAAAAAGAAGTACGCTATTAACTATTAACGTACCTGTCTCTTCCGAAACGAATGAGTACTGTATCTATGTGTGCGCTACCATCGCAATTGCCTAGTCT
+
00//27779<AA<<>666??>=>:;2944.4::=598;?BBDCCCD@CC>B=@D@99994;?DHFDDCCCCBB;?@;;;;;*;A=@5;;;&9@@;@@@@BBBBC?B?BC@BBB>AABBBBCC@AACCCCCC?DCCC<@@A@@@@A=@?B@?>ABCCBBA@?BCCAAB>BB>BBB<=>BB@9A><8<<<<<.<=:A;::A@@@@<>;?ABB<@<<<B9:7:BABBBB?C@BA@<A:;7:BBBCBBAAABBBB@BBBBBBBBBCCC???@@@B?B?;;7:BA:::
@ATNG8:02535:04158
TATGCACACGAGATCTCATCGTACTCATTCGTTTCGGAAGAGACAGGTACGTTAATAGTTAATAGCGTACTTCTTTTTCTTGCTTTCGTGGTATTCTTGCTAGTTACACTAGCCATCCTTACTGCGCTTCGATTGTGTGCGTACTGCTGCAATATTGTTAACGTGAGTCTTGTAAAACCTTCTTTTTACGTTTACTCTCGTGTTAAAAATCTGAATTCTTCTAGAGTTCCTGATCTTCTGGTGAGATATGCATGATGCTACCATCGCAATTGCCTAGTCT
+
55:::>D@;:;?>99:::<;9>:>>>:@?B==A7BB?C@DBBBDCCABBBCC@C@CCDC?B@CCBBCCCCB?BBBAA2@B?BCBB<AAAA=AAC?DD:;;;CCC?CCCCDBCC@CBC@C?CCBBBCBB?BBCD>BBBBB@AACCCCC???B@CBB???=??AABBBBBBB4;;;;;.<>B><;;;;*<IEIKIEGGBBBDCCC?CBBB3@@@CB@DADD?BBDAAAC?B@BBBBA@=@@B>BBBBBBBBBBBBBCCCBBCD?C????C@DACC@AABB@@
@ATNG8:02538:04145
GATTAGGACGAGCGTCTGAGAGGTACTCATTCGTTTCGGAAGAGACAGGTACGTTAATAGTTAATAGCGTACTTCTTTTTCTTGCTTTCGTGGTATTCTTGCTAGTTACACTAGCCATCCTTACTGCGCTTCGATTGTGTGCGTACTGCTGCAATATTGTTAACGTGAGTCTTGTGAAACCTTCTTTTTACGTTTACTCTCGTGTTAAAAATCTGAATTCTTCTAGAGTTCCTGATCTTCTGGCGCTCTGTCACGTCTGCTACCATCGCAATTGCCTAGTCT
+
A@B@BC@BBBCCCCBBBAACCC>@BBCCCC?CBBB>BC?A>ACCDDBC@CCCCD?B?BBAA@D?CCCC@BBCC?CCCCC1CB?BBCF>CCCA>ABB?AC8:9BCDC?BBCCCCCC@CBB?B?CDBBA@@C?CCBB?CBAACBBBBBBBC@@@B>BBB>BB@C>@ABDCCCCCACCBBD>DAG?BAAA@0ACCEC>DCCCCCDCBB?BBBB5BCCCC?B?BC?BBCDCBB?B?@@@BBB<??BACBCBB9::BBBDCBBABBCC@CA@@BD@B?CC@CCCCBB
@ATNG8:02530:04199
GATGGTAGGCGACAGTACATACGCGCCAGAAGATCAGGAACTCTAGAAGAATTCAGATTTTTAACACGAGAGTAAACGTAAAAAGAAGGTTTTACAAGACTCACGTTACCAATATTGCAGCAGTACGCACACAATCGAAGCGCAGTAAGGATGGCTAGTGTAACTAGCAAGAATACCACGAAAGCAAGAAAAAGAAGTACGCTATTAACTATTAACGTACCTGTCTCTTCCGAAACGAATGAGTACGAGAGTCAGAGCAGAGCTACCATCGCAATTGCCTAGTCT
+
9;558==>?A<<<566>>>?@@@;>>9:<<6///977)4.44;:<<<7::-3-33455555$549>>>>>??CCC=CCDDDDD3BA=@4;;;6;BC@CCCCBBDCCADC>A>ABB>BACBCAABCCCCCCCCC@CBBB?AABBAA@@=B>B@@?ACCCCBBC@DCBAAA?BC@AAA499999+:>=9::9:9(9@<A@ABC@@?@7;7;>>@1838=BAB@BBAAAA@9?:9;;09==;???CBFCBABACBBCAAABBBCCDBB=8<::88;=B@BC?BCB@A@
@ATNG8:02540:04246
GATGGTAGTAGTACACTAGTCATACCAGAAGATCAGGAACTCTAGAAGAATTCAGATTTTTAACACGAGAGTAAACGTAAAAAGAAGGTTTTACAAGACTCACGTTAACAATATTGCAGCAGTACGCACACAATCGAAGCGCAGTAAGGATGGCTAGTGTAACTAGCAAGAATACCACGAAAGCAAGAAAAAGAAGTACGCTATTAACTATTAACGTACCTGTCTCTTCCGAAACGAATGAGTACGTGTGACGTACGTGAGCTACCATCGAATGAGGTTAGTCT
+
BCDB?BBBECBBBBCCEECBBBBCC?CBB?CDCC9999?CBGDDCC@CB>?=?CD@AABB2B@CCBCCACCCDE=@>:;;;;*;B>A5;;<&9@@=>BABCDCBB?A?@@=ABB?ABB?@ABDDDCCCCABB@DAAA>AAAACDBB>B?@@@=@CBCCABA?AABBBB@BB?BBB<>>B?A8=76/88888(8>:?;;;???=>:=<A?==:=;>ACBB?BAAACCC>?=?BH>CCC>AABBCCCBBBA=ABBBDBBBBBBBB??<?B???;;AAC@C@BA>>;
@ATNG8:02549:03911
GATGGTAGTGTGTCTCTGAGAGTAGTACTCATTCGTTTCGGAAGAGACAGGTACGTTAATAGTTAATAGCGTACTTCTTTTTCTTGCTTTCGTGGTATTCTTGCTAGTTACACTAGCCATCCTTACTGCGCTTCGATTGTGTGCGTACTGCTGCAATATTGTTAACGTGAGTCTTGTAAAACCTTCTTTTTACGTTTACTCTCGTGTTAAAAATCTGAATTCTTCTAGAGTTCCTGATCTTCTGGACAGAGTGTGCAGATACTACCATCGCAATTGCCTAGTCT
+
4499.44;;?995555555555444<99445404;<>7>>9?9<CFECCCABAACB?B@BBCC=B?CAAHD;;;B?BBCCC5BB@BBBG?CCCC:;9B>BC?@B@BBC@CGEEDCCD@CBB@B?CCCCCBBB?BCCC@CCCCCABACCCBBACAD?AAC?CC?C>BACCBBBCCADCECC;B;@;;;:::*;BBBF>AACBBCCBBB@BCBC5CBBBC@B@BD@CCBBBBB?B@CCCBBB>A@DACCCCCCABABBBBCCCCCCC@C:99AC?B?BCACDCCBB
@ATNG8:02578:03934
GATGTAGCGAGCGAGTGTGTATACCAGAAGATCAGGAACTCTAGAAGAATTCATATTTTTAATCACGAGAGTAACGTAAAAGAAGGTTTTACAAGACTCACGTTAACAATATTGCAGCAGTACGCACACAATCGAAGCGCAGTAAGGATGGCTAGTGTAACTAGCAAGAATACCACGAAAGCAAGAAAAAGAAGTACGCTATTAACTATTAACGTACCTGTCTCTTCCGAAACGATGAGTTCAGAGAGTACGATATGTCTACCATCGCAATTGCCTAGTCT
+
9:4444:::954444;<55555656;<<06655<<385544;<<=7=><A<@@>77337$8/333999;;;88/333444&4<8;.444&4<<.46?;;??@@=>7@@:>?C266<<<==@@CABADABA?D@A@?AACDDDCC@FAB@@=@BDBBCCC@CFBBBB?BC??>>=>?=?=5999;9::::(7<9978@BA@@@<A:>=??<?<@ABBB?BBB@@@C@@@C@@<@000:<<?<@@@@@@@BBCCCBBBCBBBBC=??:99B;@>9959AAA??
@ATNG8:02543:03958
GATAGCACGACACGACGATGTGTACTCATTCGTTTCGGAAGAGACAGGTACGTTAATAGTTAATAGCGTACTTCTTTTTCTTGCTTCGTTGGTATTCTTGCTAGTTACACTAGCCATCCTTACTGCGCTTCGATTGTGTGCGTACTGCTGCAATATTGTTAACGTGAGTCTTGTAAAACCTTCTTTTTACGTTTACTCTCGTGTTAAAAAATCTGAATTCTTCTAGAGTTCCTGATCTTCTGGACAGAGTGTGCAGATACTACCATCGCAATTGCCTAGTCT
+
@;99A@BBDDDAAA@@969:@BBBBBCBB@CCCF>BCAB?CB??@CD@CBBBB@E@BBBB?C@CBBCCBB>?<8:;;;+8?=A99286616)///(/617999<>9>BBB@@AC=AAA=?;<<<;;;??=BB??;???BBC@@==>E>>>==;===<==:>=BBBAA?>>B:>>@A@5@<><>@AAA/AA>@>6=>>>>=><990/////%////;9=7>><>AAACAC<A=???A@>9>@@;@@<>>@???AAAA>???D>>:>=999<8=9=><AABA@@
@ATNG8:02551:03944
GATGCGCACACATAGATACAGTACTCATTCGTTTCGGAAGAGACAGGTACGTTAATAGTTAATAGCGTACTTTCTTTTTCTTGCTTTCGTTGGTATTTCTTGCTAGTTACACTAGCCATCCTTACTGCGCTTCGATTGTGTGCGTACTGCTGCAATATTGTTAACGTGAGTCTTGTAAAACCTTCTTTTTACGTTTACTCTCGTGTTAAAAATCTGAATTCTTACTAGAGTTCCTGATCTTCTGGGTGTATCAGCGAGTATCTACCATCGCAATTGCCTAGTCT
+
------55>A@HCC@=666:<=<;<=:938444(4:.3-/////8839:8::8?7:::=8>8==><833333(22222$2538;==1=9:59)0/66.63.55669;6;8255;9;;9>>:>7;;;//.6<3===@;::8=:=9<==<<:777947776;>6;7;@@A>>>A@:>;;;;/:7<49::::+:==>=189<///==7;8;DBC/CDA@@<?;>=7;:???>>>=D<A===AA<A@@@:>>>AAAA>>>>>>A???CB<>;;:??;?<??<?AAA>>
@ATNG8:02590:04004
GATGGTAGCGCACACATAGATACAGTACTCATTCGTTTCGGAAGAGACAGGTACGTTAATAGTTAATAGCGTACTTCTTTTCTTGTCTTTCTGTGGTATTCTTGCTAGTTACACTAGCCATCCTTACTGCGCTTCGATTGTGTGCGTACTGCTGCAATATTGTTAACGTGAGTCTTGTAAACCTTCTTTTTACGTTTACTCTCGTGTTAAAAATCTGAATTCTTCTAGAGTTCCTGATCTTCTGGATAGCGACGCGATATACTCCATCGCAATTGCCTAGTCT
+
44445444=<A<<=>?>CCCBBBBBBBA==>:38455)55.5.59>555;:99=5986:CDCD@B>AA;44449:58888+88-44:<?8@987>3788,33633399<7<@@A@BBC<@@B>B?CCCDIBABFCBAB>BBBCBBCCCCCEAACEE@000<A@?@@BBCDDDBBB@A;;;0;=B;;;;;;*;@;;;6;ACCEFBCCB5;;;;*;@@@A=A@CCBABACBCC@C@DCCCCC@CEC?BB==;DCBBB;<;DBAAEC?CCAAAEAG;;;BCCDCCB
@ATNG8:02546:04069
GATGGTAGCGCACACATAGATACAGTACTCATTCGTTTCGGAAGAGACAGGTACGTTAATAGTTAAATAAGACGTACTTCTTTTCTTGTCTTTCTGTGGTATTCTTGCTAGTTACACTAGCCATCCTTACTGCGCTTCGATTGTGTGCGTACTGCTGCAATATTGTTAACGTGAGTCTTGTAAAACCTTCTTTTTACGTTTACTCTCGTGTTAAAAATCTGAATTCTTCTAGAGTTCCTGATCTTCTGGATAGCGACGCGATATACTACCATCGCAATTGCCTAGTCT
+
8:458=>CBBBB;;;;<<D=A@965::9:;9:2945;255.5.55555594999::7>=?A@=6<<300)/7779=<;.4444&43-3389;09443:.3396884888<<C@CCCBCCBC@BBB?B?CCCC9;;D?CCCC@CBAABCCCCCCCCCBCC?CCC@CD@B?AACAA@CDF@CCCCB:B?B=@ACCC2BBAAA=BBBCCCCAAA?BBBB5BBABC6;7;B?BCDCCBB?B@BCCBA@=A?B=BBBA@BB;;;;;;BBBBCBB?@@@CBBAM<;;@CBC;;=
@ATNG8:02550:04070
TATGGTAGATATATGCACGCTCTACCAGAAGATCAGGAACTCTAGAAGAATTCAGATTTTTAACACGAGAGTAAACGTAAAAGAAGGTTTTACAAGACTCACGTTAACAATATTGCAGCAGTACGCACACAATCGAAGCGCAGTAAGGATGGCTAGTGTAACTAGCAAGAATACCACGATAGCAAGAAAAGAAGTACGCTATTAACTATTAACGTACCTGTCTCTTCCGAAACGAATGAGTACTACTCTCAGAGACACACTAATCGCAATTGCCTAGTCT
+
9?9;2955@@@BB;:;CAAAAAAAA=ABB=AAA@;:6:;?@ABBAB?CC@C@CCA@@DED5C@BBCCEBHBBBC<AA;;;;.5?=B2;;;&9<<8;??>@AABF@C@BB?BBB?BBBBCCCCBBCBCDDDC?CCCF>A@AACABB?BAGCB?BCCB@@:878CCCBC?AA=999?BB999?>?=78888)6<4<<?CIGGIE@C@CB@@<@=@@A:::;BBCCBB?@=@CC>BAA>@@@@BBBBBBBBBDBBABBBC??>>>:;;<>><><BDACBBDCB
@ATNG8:02557:04079
GATGGTAGCGCGACACATAGATACAGTACTCATTCGTTTCGGAAGAGACAGGTACGTTAATAGTTAATAGTCGTACTTCTTTTCTTGTCTTTCTGTGGTATTCTTGCTAGTTTCACTAGCCATCCTACTGCGCTTCGATTGTGTGCGTACTGCTGCAATATTGTTAACGTGAGTCTTGTAAAACCTTCTTTTTACGTTTACTCTCGTGTTAAAAATCTGAATTCTTCTAGAGTTCCTGATCTTCTGGATAGCGACGCGATATACTACCATCGCAATTGCCTAGTCT
+
:8;;.497::0//9::66:@<><966=555=:@7@?@>8@@051666>>A@=;;695=A7:<>>+.*..---899:<7;;::+8>::>?AC<B;99A;@:@>BB>@::B@BC>CCCCCBB@BDC?CCCAAAAAC?CCCD@CBBBCCBBBBCBCBBBD@BBB@BB?C?CBBBBBBDE@D@@@@9@>B>;;;;;*;@ABF=AAJAAACDDC=AA@A,A@@CC?C@BC@FCBBBBB@B@BCCBBB=@@A>ACCB@A?000?AAD@@AC@A>ABADBC@B>BA>@@00.8
@ATNG8:02567:04047
GATGGTAGAGTAGTGATGTGTGATCTCCAGAAGATCAGGAACTCTAGAAGAATTCAGATTTTTAACACGAGAGTTAAACGTTAAAAGAAGGTTTTACAAGACTCACGTTTAACAATATTGCAGCAGTACGCACACAATCGAAGCGCAGTAAGGATGGCTAGTGTAACTAGCAAGTATACCACGAAGCAAGAAAAAAGAAGTTACGCTATTAACTATTTAACGTACCTGTCTCTTCCGAAACGATGAGTACGTGTGACGTACGTGAGCTACCATCGCAATTGCCTAGTCT
+
/844.497555-----5779///////)55/)////<<8<:>@@?>=?6;;5;5;====?>>+>26554;9:::58;2434.444&4<.4./;;.889(-----88333(3,331833.399:666===554:444.489=8::::::::6<7:9904388;333433333333339:;43332,2880222222#.7(..(..33522,2+29555-5.2259949<<555=5:3:=>6=9439883333387799//////;;<555;733388:8=7==7<<:<<=
@ATNG8:02570:04044
GATGGTAGCGCATATCAGCGCAGCCCAGCAAGATCAGGAACTCTAGAAGAATTCAGATTTTTAACACGAGAGTAAACGTAAAAAGAAGGTTTTACAAGACTCACGTTAACAATATTGCAGCAGTACGCACACAATCGAAGCGCAGTAAGGATGGCTAGTGTAACTAGCAAGAATACCACGAAAGCAAGGAAAAGAAGTACGCTATTAACTATTAACGTACCTGTCTCTTCCGAAACGAATGAGTACGATGAGAGAGCTCTCTCTACCATCGCAATTGCCTAGTCT
+
994:8;:;===?666;::9:99555)////)///999)505;;:;<<49848233445555$56<@>>ACCCCDG?CCBBBCB5BB?C=BBB:BBC@AABBBCBBB>A?AC?BBB?BBAAACBBCCCCCCCCCABBBC?@?BBCCCC?EACAB?BCBCACCD@DBCBBB>BB@@@@;==@?>8@98299>@@6AD?BAABCC>>>;?<?@@@<@<>ACBB@BCCB@BE?A>ADD@CBB?BBBBBCCCCAAACBBBCBAA=>@A>>>=B777>A:?<BB@CCC999
@ATNG8:02571:04078
GATGTAGGCACTGCGCACACATCCCCAGAAGCATCATGAAACTCTAGAAGAATTCAGATTTTTTAACACGAGAGTAAACGTAAAAAGAAGGTTTTACAAGACTCACGTTAACAATATTGCAGCAGTACGCACACAATCGAAGCGCAGTAAGGATGGCTAGTGTAACTAGCAAGAATACCACGAAAGCAAGAAAAAGAAGTACGCTATTAACTATTAACTTACCTGTCTCTTCCGAAACGAATGAGTACTACTCTCAGAGACACACTACCATCGCAATTGCCTAGTCT
+
4444;;<7=5555955595555555&59>85665<55555)5::99:=659.45444555555#5.5@<@@@DCCDD?BBAAAAA2BB>B5;;<6<DD@CBBBCCCCB@C@CC?BBB>BABBC@AACCCCBCCCC@BCBD?BBBBBBBB@C@C@@>@DBBABBD@BBCAAA@BC?>>>;>=??<8@?=9<@@@@2AC?B:99DBCA@;@<@AAA<A<AB<@@8<<9;;>>:@:>=A9@@?=AA@>>CAAAA;==>>>@@@>>>>>><<8<8::>D=D;>><@AA<=<
@ATNG8:02563:04132
GATGGTAGTGCGTGAGAGAGAGACCCAGAAGATCAGGAACTCTAGAAGAATTCAGATTTTTAACACGAGAGTAAACGTAAAAAGAAGGTTTTACAAGACTCACGTTAACAATATTGCAGCAGTACGCACACAATCGAAGCGCAGTAAGGATGGCTAGTGTAACTAGCAAGAATACCACGAAAGCAAGAAAAAGAAGTACGCTATTAACTATTAACGTACCTGTCTCTTCCGAAACGAATGAGTACTACTCTCAGAGACACACTACCATCGTTCGGTCAGAGTCT
+
BCCC@CCCCCCBBBCCCCBCCCCCC>CBB@CCCB@?>@@BBBBBBB=AA=A>BCBBBAAB2B@BDBCCCCCCBC=AA@BBBB5BC@D=AAA9@BC?CCBGDCCBC@B@CB@BEE=@?BBBBDDEDCCCCBCB?C?@??A@@@???B>C@CBC?CBCBBBBB@BBBBBB@CB?BBB<>>BBC=??;7:@AAA/AC=A886===<=:==B@@@<@<@ACCC?BBBBBBD?B?ACC>DBB?BBBBBBBBBBBCBBBAA?AA@@@A@@@<@@A::78>5;<<>>>???
@ATNG8:02565:04104
GATGGTAGCGCACACATAGATACAGTACTCATTCGTTTCGGAAGAGACAGGTACGTTAATAGTTAATAGCGTACTTCTTTTTCTTGCTTTCGTGGTATTCTTGCTAGTTACACTAGCCATCCTTACTGCGCTTCGATTGTGTGCGTACTGCTGCAATATTGTTAACGTGAGTCTTGTAAAACCTTCTTTTTACGTTTACTCTCGTGTTAAAAATCTGAATTCTTCTAGAGTTCCTGATCTTCTGGCTAGCGACGCGATATACTACCATCGAACCACCTAAGTCT
+
88>B=@B:96?6;;CCBB;;;9==99:>554?8>:;;49A>C@CCGBA@B?BBBBB@C@BBCC@E@BB@A@BAA@<>>>>>0:A=AAAC?DCAA?ABB=AD6;;;CCD?BBCCCCBB@BCFAD@CBBBBBBD?BCCB>BBDDAABBBBAABBBBB?BAA>AD@C?@@DBCBBBB;@;;;;.;>B>;;;;;*;AABC;;;DCCGCBA@?BCBC0AA@BA=A=@A?BBCCBBB@C?BBBBCA?A9:8;CA@ACCAA@@@@BBEDAAA>A?BBD>B=?>@BB@CDBB
@ATNG8:02556:04218
GATGGTAGCGCGACGAGCGTAGACCCAGAAGCATCAGGAACTCTAAGAAGAATTCAGATTTTTAACATCGAGAGTAAACGATAAAAAGAAGGTTTTACAAGACTCACGTTTAACAATATTGCAGCAGTACGCACACAATCGAAGCGCAGTAAGGATGGCTAGTGTAACTAGCAAGAATACCACGAAAGCAAGAAAAAAGAAGTACGCTATTAACTATTAACGTACCTGTCTCTTTCCGAAACAAATGAGTACAGAGAGTACGATATGTCTACCATCGCAATTGCCTAGTCT
+
:?::7944495559556<<;@5544)/773///7744055:96//)/9165383-----888)81-//673333999133332222$22+2+222&227.5522287222'2.5628895999:@BCBCDCCCA@?B@DBBB>CAAA???@6=9?:95:ABABBBB?BBBBBA?BC?BBB?@@:98*6881788898%/866///<7==><><>?AA<@<@@CBC@ABBBBBBB=A?BAA:@@@:@ABABBBBBBB??>AABCCBBB?;:A=7==///6064//,/<<8==
@ATNG8:02579:04232
GATGGTAGCGCGACGAGCGTAGACCCAGAAGATCAGGAACTCTAGAAGAATTCAGATTTTTAACATCGAGAGTAAACGTAAAAAAGAGGTTTTACAAGACTCACGTTAACAATATTGCAGCAGTACGCACACAATCGAAGCGCAGTAAGGATGGCTAGTGTAACTAGCAAGAATACCACGAAAGCAAGAAAAAGAAGTACGCTATTAACTATTAACGTACCTGTCTCTTCCGAAACGAATGAGTACTATGTAGAGCTCTATACACCATCGCAATTGCCTAGTCT
+
9:558===AA;;5=966>@@@>>>>3:<@8====<<9<9<=C995?<?>595/////666'659:::93337333(38//////#///(///&/671766667722,2.597<77257;8ICECDCCCCBBBB?BBBB>A@@@BBBB=B@CBB?BCBBBBCB?CCCAAA?BC?>>?;??:::1;;:7=>=>>/>B=A988AAA>><>;?>?@:>:>=CA@>A@@????<?>ABB>BCC@??@CBBBBBBBB?@A@@@@@???@>>:>?BA@B=@=AA>A@A???
@ATNG8:02561:04369
GATGGTAGTGTCATATGAGAGTGTGTACTCATTCGTTTCGGAAGAGGCAGGTACGTTAATAGTTAATAGCGTACTTCTTTTTCTTGCTTTCGTGGTATTCTTGCTAGTTACACTAGCCATCCTTACTGCGCTTCGATTGTGTGCGTACTGCTGCAATATTGTTAACGTGAGTCTTGTAAAACCTTCTTTTTACGTTTACTCTCGTGTTAAAAATCTGAATTCTTCTAGAGTTCCTGATCTTCTGGAGATACACATGATACTCTACCATCGCAATTGCTTAGTCT
+
BCBB?CBBCBCBCCCCCCCCBBCCBBBBBCA@?AABB=BC@C@CCC@CCC@DCCBB>B@CCAC?C?BBBDCBBBC@BBBBB1AA<AAAA<ABCD@CCDBHE?:9;CCE@CCBBBDDD@BAA?C?CCCBBB@@<@BBB@CCCCCCBCBBCBCBAAA?BBC@CC?B=@@CCCCCBB=A::::.:=B;:::::*;D@@B=BBCCCCEFGF=@@@@0@CBCC@C@CE@CBCCCCC?C@AAADDD?AAC@CCCCCCCCBBBCCBCBBBA?;?<788B=A?BCC@DCCEE
@ATNG8:02543:04432
GATAGGACGAGCGTCTGAGAGGTACTCATTCGTTTCGGAAGAGACAGGTACGTTAATAGTTAATAGCGTACTTCTTTTTCTTGCTTTCGTGGTATTCTTGCTAGTTACACTAGCCATCCTTACTGCGCTTCGATTGTGTGCGTACTGCTGCAATATTGTTAACGTGAGTCTTGTAAAACCTTCTTTTACGTTTACTCTCGTGTTAAAAATCTGAATTCTTCTAGAGTTCCTGATCTTCTGGTGTCGTCTATCATGTACTACCATCGCAATTGCCTAGTCT
+
@@AA;:A>BBBBBAB@??CCC@BCBBCAB>BAAA=BD@D?ABCCCCG?ECCBB?B?CCCC?CACCBA@@>??:99999*;@;A@@@;@CCC@CBB?CB=@@CCCE?CCCCBBBB?BDE>@>BCBBAAAA?CCCC?CBBBDBCCCCBAAABBB>BBB>BB>B?BBCCCCCCB;A::::.;>B;;;;;.;CAAB>BEJCECDCAA5;;;;*;BBBG?B?BB?BBCBBAC?C?BACCCC=@?DAECCB@?@AABBBAA@CCCCC@D???AC?B?CD@ECDCBB
@ATNG8:02556:04411
GATGGTAGGTGCACATGAGTGTATCCAGAAGATCAGGAACTCTAGAAGAATTCAGATTTTTAACACGAGAGTAAACGTAAAAAGAAGGTTTTACAAGACTCACGTTAACAATATTGCAGCAGTACGCACACAATCGAAGCGCAGTAAGGATGGCTAGTGTAACTAGCAAGAATACCACGAAAGCAAGAAAAAAGAAGTACGCTATTAACGTATTAACGTACCTGTCTCTTCCGAAACGAATGAGTACGAGAGTCAGAGCAGAGCTACCATCGCAATTGCCTAGTCT
+
44443::;5::;5/////;77;<9<600/)/9:<:?=??C@@@@;;7;A=@>A;;;@@@@,A>AAA:99DB?>?:>>>;===*;;7;8<?A2>>>:555:484:98;8<;7;>A/3773495966>>??BCB@A;;;6;==?BBBB=@<@00,0@>>@A??<@@@<<>6>?=@AA?A<;87.;33,252525#272722267733.3....3849055<<<05556<;;7<7400*///)///866;A??<88=<BAB@A>>>BBBD8=;;88<5<5;;5;BAAAB
@ATNG8:02567:04431
GATTAGCGCATATCAGCGCAGCCCAGCAAGATCAGGAACTCTAGAAGAATTCAGATTTTTAACACGAGAGTAAACGTAAAAAGAAGGTTTTACAAGACTCACGTTAACAATATTGCAGCAGTACGCACACAATCGAAGCGCAGTAAGGATGGCTAGTGTAACTAGCAAGAATACCACGAAAGCAAGAAAAAGAAGTACGCTATTAACTATTAACGTACCTGTCTCTTCCGAAACGAATGAGTACGTGTGCGACGTGTCTCCTACCATCGCAATTGCCTAGTCT
+
@@C;<;CEBBBCBGBCBGACAAA6>0//4//-;99)/)/::89:<744-3633555555$5.5@<<=@?@CBB=CDDCCCC5CCAC>BBB:BBB@CBCCCCCCC?C>@A?BEE@BA@AABECCCCCCCCCC@CCCC@B@?????@<B?C@@?@BBBBCCC@BBBAA??BB<@>>9>>AAA;A@@<@@@AA2AB?@;;:?>>::7:9=@BB<?;?>CCC@BBA@@@@=A>ACD>CBB?BBBBBBBABA?@>BBBB???BDD<>>>=AAA@@A8;8?C@CCCA>>
@ATNG8:02584:04418
GATGGTAGAGTATCATGTGTATCTCCAGAAGATCAGGAACTCTAGAAGAATTCAGATTTTTAACACGAGAGTAAACGTAAAAAGAAGGTTTTACAAGACTCACGTTAACAATATTGCAGCAGTACGCACACAATCGAAGCGCAGTAAGGATGGCTAGTGTAACTAGCAAGAATACCACGAAAGCAAGAAAAAGAAGTACGCTATTAACTATTAACGTACCTGTCTCTTCCGAAACGAATGAGTACGATGAGAGAGCTCTCTCTACCATCGATAACCTCGAGTCT
+
>>@@>BGCCDCCCCCBCBBBBBBBB@BBB@CBBB:98:?BABCCCC?BB7949@@99::;*;@CGCCCBAB@@=8>@;;;;;$9;6;9:99+99506@AACCBCB3848=8<@A<?@?DECCBCCCBBBBBC?BBBC>AAABBCBB@C@C@@>?BBCBCBB?BBBAAA?BB?BBB>@?BBA8?99277788(8>:>888>>?>>;>=@???8<8=:@@C@BBBBCAA>B@BDD>BDD?;:9B@999C???BBBBBB>>>>>A@AA=A888>::7;=ABBBB>>>
@ATNG8:02549:04458
GATGGTAGGCGACGAGTACATACGCGCCAGAAGATCAGGAAACTCTAGAAGAATTACAGATTTTTAACACGAGAGTAAACGTAAAAAGAAGGTTTTACAAGACTCACGTTAACAATATTGCAGCAGTACGCACACAATCGAAGCTCAGTAAGGATGGCTAGTGTAACTAGCAAGAATACCACTAAAGCAAGAAAAAGAAGTACGCTATTAACTATTAACGTACCTGTCTCTTCCGAAACGAATGAGTACGAGAGTCAGAGCAGAGCTACCATCGCAATTGCCTAGTCT
+
::5<8:992777/////77=<<;;;>>:=<<76659;;.44)44448:83//)/)////44444$3-3;9::;:888818<==EDD3??8<2:99-7>>6?@<<;>>7948<AA?BBB?B??>BBDEECCAAABBC@CCBB>@@BBBCBB@D?@?C@BCBCCCCB@AAABBB?CC@AAA>@>BBC;B?>8>@@@A2A?;;;;<BBAAA<><>@@@:=:>CDBB@CDCCBBC?C@CCC=BBC?BBBBBC>>?B>?>BBBBBBCBBBBB@@:>::;:@<@<@C?BCCCBC
@ATNG8:02609:03856
GATGGTAGCGCGACGAGCGTAGACCCAGAAGATCAGGAACTCTAGAAGAATTCAGATTTTTAACACGAGAGTAAACGTAAAAAGAAGGTTTTACAAGACTCACGTTAACAATATTGCAGCAGTACGCACACAATCGAAGCGCAGTAAGGATGGCTAGTGTAACTAGCAAGAATACCACGAAAGCAAGAAAAAGAAGTACGCTATTAACTATTAACGTACCTGTCTCTTCCGAAACGTATGAGTACGATGGGAGAGCTCTCTCTACCATCAATTGCCTAGTCT
+
:<?:7<:<::;;;;;;<<<<;999:14555::<:::5:589;;99=:=;1;5;;;73337$34:@?>CBB>@=C===@@>=>0>@=@9CCC;CCC@CA@@D@@@C>A?AB?AAA>AABABBCBAACCCB@@@?A@@@?BBBAAA@@<A=@@?9>><784;A=@BBAAA>AC9>>@<>?BBA9@8838ADDD/;<7:///<<AAA<B<@?89188==ABB?BCCBAAA=?=?@B;:::?ABABBBBBBBCF=B>;;?A>=;:;;;;=BABB=B588:>=<;;:
@ATNG8:02611:03890
GATGGTAGGCACTGCGCACACATCCCAGAAGATCAGGAACTCTAGAAGAATTCAGATTTTTAACACGAGAGTAAACGTAAAAAGAAGGTTTTACAAGACTCACGTTAACAATATTGCAGCAGTACGCACACAATCGAAGCGCAGTAAGGATGGCTGTGTAACTAGCAAGAATACCACGAAAAGCAAGAAAAAAGAAGTACGCTATTAACTATTAACGTACCTGTCTCTTCCGAAACGAATGAGTACACACTCTCATATGACACTACCATCAATTGCCTAGTCT
+
DDCC=B<D?B?;;;<<<==BBCFFG?BAA?BBCC;;;;@CBCEBBB?BA@D?CBAACCCC3C@CBB??@AAAAD?B@BCCCC5AA@D?CCC=CCGAFBBCCCBDB>A>AA>AAA=??AABCCCCCDCBBCCD@CABB?BBBBBBBB>A<@:;5;::>@BA499877<196(---(------&/..06:;;;;&::55557::999585889=<A<>=AA@=C>>>>BB?B<>>C8?>?398?A@>@@@<;;;=>AA557B<;;>7707699)/(/96;<??@A
@ATNG8:02594:03984
GATGGTAGTGTCGATATGAGAGTGTGTACTCATTCGTTTCGGAAGAGACAGGTACGTTAATAGTTAATAGCGTACTTCTTTTCTTGTCTTTCTGTGGTATTCTTGCTAGTTACACTAGCCATCCTTACTGCGCTTCGATTGTGTGCGTACTGCTGCAATATTGTTAACGTGAGTCTTGTAAAACCTTCTTTTTACGTTTACTCTCGTGTTAAAAATCTGAATTCTTCTAGAGTTCCTGATCTTCTGGTAGAGCGTGCATATATCTACCATCGCAATTGCCTAGTCT
+
00//3:///<<9559555<=B=>>=<<=BBABB?BAAG<@A65.55599;;2599=:=@=??<;4929=><::::;54444&4:38>=?@8A:9:D=A@B?BB?988AAB?CCCCCCCCADBB@B@BBBBBCCE@DDDD?BBDAAACCECCCCDCCC?B@@=@A?B@BBBC@AADD=@;;;;.;>C>;;;;;*;@AAB=BBBBCCA?AA5;<;<*;BB@A?A@CD@CCCCCBB?B@BBBD@@>ABC?BCCCCCCCBBABCCDCBBBD@B:::BB?A>BB@BCCDDC
@ATNG8:02602:03954
GATGGTAGTGCGTGAGAGAGAGACCCAGAAGATCAGGAACTCGTAAGAAGAATTCAGATTTTTAACATCGAGAGTAAACGTAAAAAAGAGGTTTTACAAGACTCACGTTTAACAATATTGCAGCAGTACGCACACAATCGAAGCGCAGTAAGGATGCTAGTGTAACTAGCAAGAATACCACGAAAGCAAGAAAAAAGAAGTACGCTATTAACTATTAACGTACCTGTCTCTTCCGAAACGAATGAGTACTATAGACTATCTGAGACTACCATCGCAATTGCTATAGTCT
+
;<A<:C<A?ABCABBCCCCCCHCCC>BBB?BB<666:;68:----(-73783:678338;;;);4733333333333(37333333#333,333&39939999777222'2+25.522+2665;<>>BBAAAECDC?BCCC?BBBBCBAA?C@C::;@BBABBC@BBBBCC@CC@?>?=@@???8>==9888888%9>::868@@CCD;?;?@@A<A<??CCDACCB@@@D@D?CBC>B?@=?BBBCBBAABCFBB>>@CABAABAAAA?BDCBB=<=<77,,,,,226
@ATNG8:02624:03977
GATGGTAGTGTGGTCTCTGAGAGTAGTACTCATTCGTTTCGGAAGAGACAGGTACGTTAATAGTTAATAGCGTACTTCTTTTTCTTGCTTTCGTGGTATTCTTGCTAGTTACACTAGCCATCCTTACTGCGCTTCGATTGTGTGCGTACTGCTGCAATATTGTTAACGTGAGTCTTGTAAAACCTTCTTTTTACGTTTACTCTCGTGTTAAAATCTGAATTCTTCTAGAGTTCCTGATCTTCTGGAGAATATCATCAGCGAGCTACCATCGCAATTGCCTAGTCT
+
0044.44799//)/////5599945/:77///:6:=CE=BA@B@BABABDD@CDDCC4999CCC@GAFCBCACC=B?BB@AA0AA=@BAD;B495.55<7>=:=@666@:;;<=B=DD@BBB?B?CCCBA9;9?ABBC@IABAAB@@@BCB@@@@?:?;;4;@=?<CBBBBCBAA>;;;;;.;9>9?@@AA0@@@@@499B@@99955.555&5:::=<>4667;:9::56259>><>;;255?8<>C=@>>@@999@@@AB@@@A=@@:99A<B=9949>@@A>
@ATNG8:02626:04111
TATTAGCGCACACATAGATACAGTACTCATTCGTTTCGGAAGAGACAGGTACGTTAATAGTTAATAGCGTACTTCTTTTCTTGTCTTTCTGTGGTATTCTTGCTAGTTATACTAGCCATCCTTACTGCGCTTCGATTGTGTGCGTACTGCTGCAATATTGTTAACGTGAGTCTTGTAAAACCTTCTTTTTACGTTTACTCTCGTGTTAAAAATCTGAATTCTTCTAGAGTTCCTGATCTTCTGGAGATATCATCAGCGAGCTACCATCGCAATTGCCTAGTCT
+
449.44<<<>>66;999999944498445<8<<<<177)/)///999:4:84443948:<<6;7:>:4/////)//88+8:)//333(33333,3880663///35:5566;;;55.5993=:@@@BBBBC@CHDE@CCCDCABACBBBCBCBB@DDD?BB@BABBACBCBBD?A@@@@7@?C@ABBBB2BBCED?CB@ADBAACCBIIIFFABB;<8;>CA=ABAAAA@=@?CCCBBA6;;;6:ABBBCCBBCDAAACCCCDE?A0000@9<;<C=ABB@@@
@ATNG8:02636:04145
GATGGTAGTGTCATATGAGAGTGTGTACTCATTCGTTTCGGAAGAGACAGGTACGTTAATAGTTAATAGCGTACTTCTTTTTCTTTGTCTTTCTGTGGTATTCTTGCTAGTTACACTAGCCATCCTTACTGCGCTTCGATTGTGTGCGTACTGCTGCAATATTGTTAACGTGAGTCTTGTAAAACCTTCTTTTTACGTTTACTCTCGTGTTAAAAATCTGAATTCTTCTAGAGTTCCTGATCTTCTGGGTGTATCAGTCGAGTATCTACCATCGCAATTGCTGATAGTCT
+
@@??:966;>CB;;;<<==CCBBBAB;99444.49990:;8<756699=@=;>;;=8@;@A@@<B=@AA;;;:;<.4////$///(/-,55/,,,-7066938713339>A@ECCCBCDGACDB>B>BBBAAACE=@@@@<@AABCBCCCBBBC@@@E@BCC@BB>A=AA@@@@ABB?BCCIE;C@B<;;;;;*;BABC=CAA@CAAABC=AAAA0ABBBB@C@CC@BBB;;;C?B?BBCCAA=@000+000>>:.-------9:<;;;7995555.5.///////////
@ATNG8:02640:04167
GATGGTAGAGAGACTGTAGCGCACCCAGAAGATCAGGAACTCTAGAAGAATTCAGATTTTTAACACGAGAGTAAACGTAAAAAGAAGGTTTTACAAGACTCACGTTAACAATATTGCAGCAGTACGCACACAATCGAAGCGCAGTAAGGATGGCTAGTGTAACTAGCAAGAATACCACGAAAAGCAAGAAAAAAGAAGTTACGCTATTAACTATTAACGTACCTGTCTCTTCCGAAACGAATGAGTACGAGAGTCAGAGCAGAGCTACCATCAATTGCCTAGTCT
+
66997=:>@@;@@@AAADDBBAAAA;BAB<?;;;;;4;2:98=<AB:A?<@?998BBBBB1?8?;;783::::=5439<@;?,;>5;7<??1A<>?AAA@@B@::657<>7<?>9;;>000/7//5===>@>8:@9:58===?888398@9949B@?AA30*////884898833,373333&332+2:::;;&96422,55<<A<>:>;A?AA<@<@?BCB?BBB9:8B?A7@@@:??@;<<<798AA=>>9>>@>>>A@@@88:8@9>:::399<=8==999?
@ATNG8:02607:04312
GATTAGCTCACGTACGTCACACTTACTCATTCGTTTCGGAAGAGACAGGTACGTTAATAGTTAATAGCGTACTTCTTTTTCTTGCTTTCGTGGTATTCTTGCTAGTTACACTAGCCATCCTTACTGCGCTTCGATTGTGTGCGTACTGCTGCAATATTGTTAACGTGAGTCTTGTAAAACCTTCTTTTTACGTTTACTCTCGTGTTAAAAATCTGAATTCTTCTAGAGTTCCTGATCTTCTGGACGACGCGCACTGACACTACCATCGCAATTGCCTAGTCT
+
4555<<=666<;;;966<<<<=B@BBBC;;4;AAA<BB@C9666=<<<;=@<<<4925AAC@C=?ABBCA?>=;>DEFF1??49999+7><=9?<>9>D@CBBBCC<??ABA=@A=A@A<A;;76///9:1:;<C<888?999<<=?==6//6/////56064<:;<<<<?@8:9989*83::>>EED/>?@AB9>>??===;;:8=>=>/>BB??;?=BB;>>AA???=B>A???=;78>>59966666=@@@@ABAA???A<A;;;@@=B=>><>?@A@>
@ATNG8:02614:04314
GAATGGTAGCGCACACATAGATACAGTACTCATTCGTTTCGGAAGAGACAGGTACGTTAATAGTTAATAGCGTACTTCTTTTTCTTGTCTTTCTGTGGTATTCTTGCTAGTTACACTAGCCATCCTTACTGCGCTTCGATTGTGTGCGTACTGCTGCAATATTGTTAACGTGAGTCTTGTAAAACCTTCTTTTTACGTTTACTCTCGTGTTAAAAATCTGAATTCTTCTAGAGTTCCTGATCTTCTGGATAGCGACGCGATATACTACCATCGCAATTGCCTAGTCT
+
//)//)4<<===;;666;;<<?=<<<<94////)///;.795;6;;<9777)////96928:0/)/)/777:<<>;344444$484344A=1/////(//9356*///88<8>?==BBBA?@@@>A@C;<;BBBB=A@BB?BBBBCBBBDAA@@AA@B@CDE@BB@B@C;;;BBA@A6:;AA@7A;?;;;;;;*;@BBB<BBBBBBB;<:4:::9(9@>;:4:=:;69BB@@>@;@<@ABCCB=@::29B;;0<=000/<<;@=?9996;944457<.558<<5666
@ATNG8:02610:04438
GATTAGTATAGAGCTCTACATAGTACTCATTCGTTTTCGGAAGAAGACAGGTACGTTAATAGTTAATAGCGTACTTCTTTTTCTTAGCTTTTCGTGGTATTCTTGCTAGTTACACTAGCCATCCTTACTGCGCTTCGATTGTGTGCGTACTGCTGCAAATATTGTTAATGTGAGTCTTGTAAAACCTTCTTTTTACGTTTACTCTCGTGTTAAAAATCTGAATTCTTCTAGAGTTCCTGATCTTCTGGTGTCTTCTATCATGTACTACCATCGCAATTGCCTAGTCT
+
:::05444;555656=<<<=>?;;;>><<<69/---&--05(--(/9//30445::6=4438<.3,388333338685555'35(......&.76606//(/5057779;5;A?886:9;;>><<:79;5525<:>:8=77;9;877---94-,**,,',,-,--(..5;<;;;>==8<<===0=8=7<<<<=+<<=>>6<;;;B<<???9==<<.=783=6:69:5=///89:6=8==8855+222+2888=5588<A;97899799)///599083896/--33-
@ATNG8:02637:04469
GATGGTAGGTGCAGCATGAGTGTATCCAGAAGATCAGGAACTCTAGAAGAATTCAGATTTTTAACACGAGAGTAAACGTAAAAAGAAGGTTTTACAAGACTCACGTTAACAATATTGCAGCAGTACGCACACAATCGAAGCGCAGTAAGGATGGCTAGTGTAACTAGCAAGAATACCACGAAAGCAAGAAAAAGAAGTACGCTATTAACTATTAACGTACCTGTCTCTTCCGAAACGAATGAGTACTATGTAGAGCTCTATACTAATCGCAATTGCCTAGTCT
+
4444399:74///////79>=;;;A@8@@A7:@?A@?=@@BABBBBC?BC?C@CB@@>>>>0>>BBCCCFDCBBB:??:9999*;@<@<@@@4@CB?BBBAABBBB?A?@A>BBB>BBBCCAAACCCCBCCCC?BBBB?BBAA@A@B=B=B@@<@BBCCBBB>BBBBBB?AA=AAA>ABBBB=????>>>>>/=A:>888BBA>><>;>>>A=A=A=BBC@BBBBCDD?C?BCC>CCC?CCAABBBBBBBBBBBCC???@@???@;?9::=:>:BC@CBBB?>
@ATNG8:02651:03872
GATGGTAGAGTATCATGTGTATCTCCAGAAGATCAGGAACTCTAGAAGAATTCAGATTTTTAACACGAGAGTAAACGTAAAAAAGAAGGTCTTACAAGACTCACGTTAACAATATTGCAGCAGTACGCACACAATCGAAGCGCAGTAAGGATGGCTAGTGTAACTAGCAAGAATACCACGAAAAGCAAGAAAAAAGAAGTACGCTATTAACTATTAACGTACCTGTCTCTTCCGAAACGAATGAGTACACATCGTCGTGTCGTGCTACCATCGCAATTGCCTAGTCT
+
4944399<ABA<;;;666=<<559@9=8:7:>:<=A=A>@BBCC;:8;B>B@BBC;;;;;*;?CCGHGB@B;::.;A;;;;;;#5;6;;<<<8<?B?@@@A@A@;;6;=AB?BCC@CDBBBCCCBBBCCCCAB?BC>>:>??=?A993;?BAA?BDCECB@A>ABBBBB?BB>@??:=>9999+8::7888888%/<7=///=>CDB;><>???7:6:ACCC@CC@A@AA;@;;;;0;;;7:CCCDCCCBBABCACCBCBBBBBBDCB?B999BB?B@AA>@BC??@
@ATNG8:02644:03922
GATGGTAGAGTATCATGTGTATCTCCAGAAGATCAGGAACTCTAGAAGAATTCAGATTTTTAACACGAGAGTAAACGTAAAAAGAAGGTTTTACAAGACTCACGTTAACAATATTGCAGCAGTACGCACACAATCGAAGCGCAGTAAGGATGGCTAGTGTAACTAGCAAGAATACCACGAAAGCAAGAAAAAGAAGTACGCTATTAACTATTAACGTACCTGTCTCTTCCGAAACGAATGAGTACTACTCTCAGAGACACACTAATCGCAATTGCCTAGTCT
+
@A?<;?CCCCCDCCCDCCCBBBBBC>AACACBCC@@<??AACCCBB?BD@C?BCCCDDDD1B?BECBBDDDBBB8?B99999*;A>B5;;;&9@@8=BBCCDDBB?A>BB?B@B>BBABBCCCCCECCBBBC?CDDD?BAAABBBB@C?CAA?ACCCBAAA?AABBBB>BB<@<;8<<887*9<?=BDDDC2B@<@888@@@>><><>@BB;?:>ABBBACBBBBAA<A?BCD>CCC?AAAAAABCBCBBBBBBBB@ABBBBBB?@>>>>;A<BB@BBBAA@
@ATNG8:02650:04006
GATGGTAGGCGACATACATACGCGCCAGATGATCAGGAACTCTAGAAGAATTCAGATTTTTAACACGAGAGTAAACGTAAAAAGAAGGTTTTACAAGACTCACGTTAACAATATTGCAGCAGTACGCACACAATCGAAGCGCAGTAAGGATGGCTAGTGTAACTAGCAAGAATACCACGAAAGCAAGAAAAAGAAGTACGCTATTAACTATTAACGTACCTGTCTCTTCCGAAACGAATGAGTACTATGTAGAGCTCTATACTAATCGCAATTGCCTAGTCT
+
;:448=<=?B;66==>>ADJ;;;BC=@AA;;??@@A6;89BBBCCD?BB?B?BCBBBDDD5C@CCCBBBB;;;C;@<;;999'9=8939::.:@>8<AB@?==0000<>><@>A=?A@@BBBBCCBBBDBBB?CCCD?CBBBBBBB=A=A9:6:ACCBBBB?BBCCCB?BB?A@B?BBBDC:???9:::::*:>:;888@A@@@;@=CAAA<@=@@B@A=@BBBAAD@C@BBB=C?@=ABDBBBCBCCCC@AABBA;;:AB@@A<>:::=<@;AB?AAABCC
@ATNG8:02651:04028
GATGGTAGCGCACACATAGATACAGTACTCTTCGTTTCGGAAGAGACAGGTACGTTAATAGTTAATAGCGTACTTACTTTTTCTTGCTTTTCGTTGGTATTTCTTGCTAGTTATCACTAGCCATCCTTACTGCGCTTCGATTGTGTGCGTACTGCTGCAATATTGTTAACGTGAGTCTTGTAAAAACCTTCTTTTTACGTTTACTCTCGTGTTAAAAATCTGAATTCTTCTAGAGTTCCTGATCTTCTGGAGATACACATGATACTCTAATCGCAATTGCCTAGTCT
+
//45.4;;559;;;<>====@==<==<<<<><===>7;;8:8=;444882833394:488==8=>BC@=855--(--2222(22282222&233,317333(22+2766685/..8777:@=8522722222226649::;5777;9>>>=>=>>>;;93977177175:9;>??A@@8<9;:;;+;9A7<7@@@,<<;==///9:<<<<<<4::::+:<=>D=A=AA<AAAA>>><A<@>>AAF;?;;7;;<;?@@;;666=:9>;;;=B>>>B=B8;::>:;;AA
@ATNG8:02654:04105
GATGGTAGCGCAACACATAGATACAGTACTCATTCGTTTCGGTAAGAGACAGGTACGTTAATAGTTAATAGTACGTACTTCTTTTCTTGTCTTTCTGTGGTATTCTTGCTAGTTACACTAGCCATCCTTACTGCGCTTCGATTGTGTGCGTACTGCTGCAATATTGTTAACGTGAGTCTTGTAAAACCTTCTTTTTACGTTTACTCTCGTGTTAAAAATCTGAATTCTTCTAGAGTTCCTGATCTTCTGGTAGAGCGTGCATATATCTACCATCGCAATTGCCTAGTCT
+
5:5539999=99455555555=<656<@@<=:>5445:099.55.5559900*/7///79386.0+,(,2,---5557<34444&492344<=1=837=/7393::4888:@B@CDCBBBBCADCC@B?CDDCCCCC@CCBD@DCCBCCCCCCCDDCBBB?B??>@C@C?AACCBBBDE<@;;;;.;=@=;;;;:*;AABF=BBCCCCCBBA4;;;;*;B@CB@B?BC@CCCD@@?@B@BCCCCB@BBB@CCCCCCCCBBBBCCCCAAAB?C::9BB?B?CC@CCCBBA
@ATNG8:02649:04189
GATGGTAGAGTATCATGTGTATCTCCAAAGATCATGAACTCTAGAAGAATTCAGATTTTTAACACGAGAGTAAACTTAAAAAGAAGGTTTTACAAGATTCACGTTAACAATATTGCAGCAGTACGCACACAATCGAAGCGCAGTAAGGATGGCTAGTGTAACTAGCAAGAATACCACGAAAGCAAGAAAAAGAAGTACGCTATTAACTATTAACGTGCCTGTCTCTTCCGAACCGAATGAGTACTATAGACTATCTGAGACTACATCGCAATTGCCTAGTCT
+
?<@;;===CCBBBCC;;;BBBABBC<@@;@AA@@AA@<????AAC?BB?C@BABCCDDC3C@CCBCCCCCCDD?DC6;;::.;D>C>BBB:BAB@BCC@CBBBB?B?BB?BBC?CCCDCBCBCCCCC@??B?A@??<??@@BBCB@B?B::::BBCBBDC?CCBABB?BB>A@B4:::99,665499::;+9>9>>;;;???@=?<?BAA:=:>@CCC?CCCBBBC?A=@@;@=AB>>?>BBBBBA==@@@@??BAAACDDBBBBB>>>B=A<::7:BC;::
@ATNG8:02647:04277
GATGGTAGTGTGTCTCTGAGAGTAGTACTCATTCGTTTCGGAAGAGACAGGTACGTTAATAGTTAATAGCATACTTCTTTTTCTTGCTTTCGTGGTATTCTTGCTAGTTACACTAGCCATCCTTACTGCGCTTCGATTGTGTGCGTACTGCTGCAATATTGTTAACGTGAGTCTTGTAAAACCTTCTTTTTACGTTTACTCTCGTGTTAAAAATCTGAATTCTTCTAGAGTTCCTGATCTTCTGGAGATACACATGATACTCTACCATCGCAATTGCCTTAGTCT
+
CCCB?BBBDDCBBHCBBAAABCCCBCDEDC??<>BBB>BC?C=BBCBBBD=CCBCB@C@CBBB?B@CCCCCCCCC?BDDDD1BD@BCBB=@@?@=@BC@EE9;:CCCE?CCCCCCCD?BBD?B@BCDCAAAB=@D@B<AA@@BBBBCBBBBBBCC@CBA?BC@D?ABBCBCCBB6;;@@@7@?B=@AAA@0@BBCB>CBCCCCCCCC@CCCC5CBBCB@CACE?BBBDDBB?B?BCCBBC=@@@=AECCCCCCCCCCCCABBCBB?B>><>B=A>BB@DABBBCC
@ATNG8:02649:04359
GATGGTAGGCGAGAGTGATACGCAGTACTCATTCGTTTCGGAAGAGACAGGTACGTTAATAGTTAATAGCGTACTTCTTTTTCTTGCTTTCGTGGTATTCTTGCTAGTTACACTAGCCATCCTTACTGCGCTTCGATTGTGTGCGTACTGCTGCAATATTGTTAACGTGAGTCTTGTAAAACCTTCTTTTTACGTTTACTCTCGTGTTAAAAATCTGAATTCTTCTAGAGTTCCTGATCTTCTGGTGTCTGATCTGTATCACTAATCGCAATTGCCTAGTCT
+
595::>==9@A;;9;6CCCGCEBA=DDBBBBA?BBEG=BB@C@@@@CCDC?CCBBB?B?AAAD?D?BBBCBB@A@<<<=;=.?A<@9::3;BBA>BBB?AB>@@AB?:7;C???A@@=@@@:?<>>>@?>>><ACAA:>>@>>>@@@@A>>>??@<>>?=AA;?;@AAA???AA9>>CCC5C;A499AAA.AA>>>2999889A<:<6;;;;.<@@@B=A<?A<@@@@>>>:@<>>>>@A9>>>9;;=@>@??;;=@>@@>AAA:??AAA9>98828??>>=
@ATNG8:01999:03228
GATGGTAGCGCATATCAGCGCAGCCCAGCAAAGAATCAGGAAACTCTAGAAGAATTCAGATTTTTTAACACGAGAGTAAACGTAAAAAAGAAGGTTTTACAAGACTCACGTTAACAATATTGCAGCAGTACGCACACAATCGAAGCGCAGTAAGGATGGCTAGTGTAACTAGCAAGAATACCACGAAAGCAAGAAAAAAGAAGTACGCTATTAACTATTAACGTACCTGTCTCTTCCGAAACGAATGAGTACTATGTAGAGCTCTATACTACCATCGCAATTGCCTAGTCT
+
44443445:>=?>@664///////:18----(//)/999)44)4444333-38271334444444#5699;@@>==>BA5=9;99999#5:5:9@@@1<<=8=@;@@AA::8:?BA@BBC@BB??ACBBAC@@ACCCC@C@@@?BBBBABAA?B?B;;7;BAABBBB?@A@BCB>BA?BCC;???=>5<882999999%0=9;0//>>>>><>9<<68176<CCCDBCBABB<;7;@AAB=ACC=?@B???B???BABABBB????>???BB<?????C@D@<;8;BB;;;
@ATNG8:02033:03233
GATGGTAGTATCTGCACACTCTGTCCAGAAGATCAGGAACTCTAGAAGAATTCAGATTTTTAACACGAGAGTAAACGTAAAAAGAAGGTTTTACAAGACTCACGTTAACAATATTGCAGCAGTACGCACACAATCGAAGCGCAGTAAGGATGGCTAGTGTAACTAGCAAGAATACCACGAAAGCAAGAAAAAAGAAGTACGCTATTAACTATTAACGTACCTGTCTCTTCCGAAACGAATGAGTACTGTATCTATGTGTGCGCTACCATCGCAATTGCCCTAGTCT
+
:=BB@CDCCCBBCDDECBBA@ACCB@CDD?BCCBAB?A=@CB@?@BABB?B??>?BCCDC3C?BBBBBBBBBBB=>>@CCCC5BC@B?BBB<CHIACCBBBAA;;4;<@@9@@@;??@?ADCCCCBBBDBAB@CAAA@BBBBBBBB<@=@995;CBABCCB@BBBBBB?BB?AAA:==99:,755/778888%8=7<757@@@@?<A=AAAC=A=@@B@@>@AABBBD?B?BBB=@8949@@BCBBBBBBBCB@??>BAA>::9//)/6659?=A=@?D>CAA899
@ATNG8:02035:03217
GATGGTAGGTGCACATGAGTGTATCCAGAAGATCAGGAACTCTAGAAGAATTCAGATTTTTAACACGAGAGTAAACGTAAAAAGAAGGTTTTACAAGACTCACGTTAACAATATTGCAGCAGTACGCACACAATCGAAGCGCAGTAAGGATGGCTAGTGTAACTAGCAAGAATACCACGAAAGCAAGAAAAAAGAAGTACGCTATTAACTATTAACGTACCTGTCTCTTCCGAAACGAATGAGTACAGAGAGTACGATATGTCTACCATCTCAATTGCCTAGTCT
+
----38--,-<;;;;;>==<<::::59<@;985<@A>B?BCBCB@@?ACAD@CC@@@@@@0@@CFCCCCCCCCC?C@@@AAA0AA>A5;;;*:??:>@??CCCBB?B?BD@BAB?BB=>@CCCCDBBBCCDD?BBBB?BAAABBBB>CACAA>ABBBA@?A?ABBB@@=<>9>AA<??999,9<<8:<<===':@9=///=<?AB8;8;AAA:=:=BCBB@BCBAABB@D@BBC<A@@=AAABBBCCCCAAACBBBABBBAABBA@<?666<<6<8==:>?@;;;
@ATNG8:02003:03278
GATTTGGTAGCTAGGACGTGACAGAGCGCCAGAAGACTCAAGGAACTCGTAAGAAGAATTCAGATTTTTTAATTCAACGAGAGTAAACGTAAAAAGAAGGTTTTACAAGACTCACGTTAACAATATTGCAGCAGTACGCACACAATCGAAGCGCAGTAAGGATGGCTAGTGTAACTAGCAAGAATACCACGAAAGCAAGAAAAAGAAGTACGCTATTAACTATTAACGTACCTGTCTCTTCCGAAACGAATGAGTACAGAGAGTACGATATGTCTACCATCGCAATTGCCTAGTCT
+
/---(-(-66---/)/7///55::55/;;3///)///444.3-/)/8///85886;8395-,,,,8866$6(,(,5(-/3993222'2299999(55.55:::0;9;6;A;=DDBBB>A?AC@AAA9;:BBCBCCCCBBBCBCC@BBBC@BBBBBBBB?CADAA?ACBAACCD?CBBBBB@BB?BDC@BBAA@;?=9488998(8@:C;;;ABDAA<A;@@AA:>:@ACCC?CBBBBBC?B>ACD>CBB=AABBBBBBAACCCCA@@AABBA??>>@=A?===?<A<7738AA>>=
@ATNG8:02024:03283
GATAGCACACGAGATCTCATCGTACTCATTCGTTTCGGAAGAGACAGGTACGTTAATAGTTAATAGCGTACTTCTTTTTCTTGCTTTCGTGGTATTCTTGCTAGTTACACTAGCCATCCTTACTGCGCTTCGATTTGTGTGCGTACTGCTGCAATATTGTTAACGTGAGTCTTGTAAAACCTTTCTTTTTTACGTTTTAACTCTCGTGTTAAAAATCTTGAATTCTTCTAGAGTTCCTGATCTTCTGGGCAGACTCTCACACGCTACCATCGCATTGCCTAGTCT
+
//44;<;<BCAAABBBBAAB99;=@<B00*0//;3<<:<8;<BBB@@=AA@=@;@=@?@C>B>A?>==?<8=7BDCDC2A@97333(388<-738337/339737,388;>@=<9===3:5;?=8888817=788(67;9;9>:::AAA76887876487/6.5;<?=<<CC6:5555'56;<5<8;;;;&633399-9,---77955526666'6..*.94;49@<===>;;;=C=???<67,--9947---:::9=>>>B>>>>;7777:6776;=9=:>>==
@ATNG8:02002:03329
GATGGTAGACATATCGTACTCTCTGTACTCATTCGTTTCGGAAGAGACAGGTACGTTAATAGTTAATAGCGTACTTCTTTTTCTTGCTTTCGTGGTATTCTTGCTAGTTACACTAGCCATCCTTACTGCGCTTCGATTGTGTGCGTACTGCTGCAATATTGTTAACGTGAGTCTTGTAAAACCTTCTTTTTTACGTTTTACTCTCGTGTTAAAAAATCTGAATTCTTCTAGAGTTCCCTGATCTTCTGGTATACACACTCGCTCGCTACCATCAATTGCCTAGTCT
+
BABB?CEECBBBCFCCCCCCCBBBCCCCCB@@?ABAB>BB?A?AAABBBB?BBBAA>A?BBCB>B>A???B@A?=;?AAAA/AA<A656-8997?C@@=@B8;;>E@@<@@>@>A<<8;@@;A;@@@A>;;;;ACCA4;;>>>=<<@@@AA@???;<<<:>>9>;<=;;;>><;4<8788)84:4:::::;';>?@@@2=::865<=>>188888%5:956/6///(/::9<<;69<0;=97--)--3-3;;@@@B@@@A@@@AAAAAB=?>>C;A7==;A>><<<
@ATNG8:02016:03303
GATGGTAGTGCGTGAGAGAGAGACCCAGAAGATCAGGAACTCTAGAAGAATTCAGATTTTTAACACGAGAGTAAACGTAAAAAGAAGGTTTTACAAGACTCACGTTAACAATATTGCAGCAGTACGCACACAACGAAGCGCAGTAAGGATGGCTAGTGTAACTAGCAAGATACCACGAAAGCAAGAAAAAGAAGTACGCTATTAACTATTAACGTACCTGTCTCTTCCGAAACGAATGAGTACTATGTAGAGCTCTATACTACCATCGACACTCCAAAGTCT
+
;;?>9==CBBBB996@@@DGBBABF?DBC@BBBBBC@B>AABBBCC<?@=A=ABBBBBC=+=6;<<=888<<;;39344:::(:;39.555&5:<49;=;5///0).3:<,00;+//9:=BBCCD:99@@@@<@AA=AAABBBAA@C@C@@=?@<;;000+0;;9//*3339989<;;;1387<99>?@2?A?AAAA@?==>,0+0==@=B?AAABB?ABAB9:9;?<?AA9?CB?AA?????:999??ABC@;;:AAB@??B>BBBAABCCBB>AA:@BBB
@ATNG8:02037:03384
GATGGTAGTAGTACACTAGTCATACCAGAAGATCAGGAACTCGTAGAAGAATTCAGATTTTTAACATCGAGAGTAAACGTAAAAAAGAAGGTTTTACAAGACTCACGTTAACAATATTGCAGCAGTACGCACACAATCGAAGCGCAGTAAGGATGGCTAGTGTAACTAGCAAGAATACCACGAAAGCAAGAAAAATGAAGTACGCTATTAACTATTAACGTACCTGTCTCTTCCGAAACGAATGAGTACGTGTGACGTACGTGAGCATCGCAATTGCCTAGTCT
+
7/455:::=>;;;=<;;;9999///)/::)/5555;5;.555544497<<8:5/////99:):6776676//////(/6333333#33-3-333&3993::3338833.33=62969268;<BBCCHDDEDCBBA@CCCC?AABBBA@A;A=A::8:BBBBBBB::9BBBC@CE=AAB????A@;;66-67888(///(/99=9@BCD@D@BB@@6:6:BBCC@BBBBBCD?B>AAA:ACC<?@CBAABB99:?CAABB@??AA?>>CA8898<8::6:BBAAB
@ATNG8:02033:03480
GATGGTAGCGCATATCAGCGCAGCCCAGCAAGAATCAGGAACTCATAGAAGAATTCAGATTTTTAACACGAGAGTAAACGTAAAAAGAAGGTTTTACAAGACTCACGTTAACAATATTGCAGCAGTACGCACACAATCGAAGCGCAGTAAGGATGGCTAGTGTAACTAGCAAGAATACCACGAAAGCAAGAAAAAGAAGTACGCTATTAACTATTAACGTACCTGTCTCTTCCGAAACGAATGAGTACGAGAGTCAGAGCAGAGCTACCATCGCAATTGCCTAGTCT
+
:;5?5::@BB?=666;555?<==>@4<///2//)/7:8(/)/8///;:9499-3,33433333$3-3334::99::8/8733333$3;5:-333&37717;388A@AA?B???;;;;5:>>:@ABAAA@?;=@00+0=00*7=;;;800,/4::A<@@@=BBAA>ABBC??8:61///)/////*/79455552$.3.3...88768)/).555.3.35@A@:@BCBBDDAF@BBC>CCD@@??DBC@@ABBBBBBAAACCCDBBBBB?@8:::@?C@BB@BDBBBB
@ATNG8:02009:03519
GATGGTAGCGCGACGAGCGTAGACAGAAGACAGGAACTCTAGAAGAATTCAGATTTTTAACACGAGAGTAAACGTAAAAAGAAGGTTTTACAAGACTCACGTTAACAATATTGCAGCAGTACGCACACAATCGAAGCGCAGTAAGGATGGCTAGTGTAACTAGCAAGAATACCACGAAAGCAAGAAAAAGAAGTACGACTATTAACTATTAACGTACCTGTCTCTTCCGAAACGAATGAGTACAGAGAGTACGATATGTCTACCATCGCAATTCCTAGTCT
+
;;??;@BBBBBBCFECBBBBCB@A<;;89CCCC@B@CCBBCBB?BC?A?BBBABBBB3B?BBBBBACCCDC=@@@CCCC3BB?B=@@@9=?@<A;;;A>>8838;@A=AAC8;;@>>>A@@>=>====@;>>>>;;;;>=<<?:>:>>A;><<>A???:>>>A5616=6=?=3::787-8<>998888(8818B@A@ACCBB<?7:6668>;C><>=:==@@@@@;@;@CA:=::5:=<>888AA=>=@@@A???A===AAAB8;;@;;;=A=A=DAAA::
@ATNG8:02019:03540
GATTAGGTGCGACATGAGTGTATCCAGAAGATCAGGAACTCTAGAAGAATTCAGATTTTTAACACGAGAGTAAACGTAAAAAGAAGGTTTTACAAGACTCACGTTAACAATATTGCAGCAGTACGCACACAATCGAAGCGCAGTAAGGATGGCTAGTGTAACTAGCAAGAATACCACGAAAGCAAGAAAAAGAAGTACGCTATTAACTATTAACGTACCTGTCTCTTCCGAAACGAATGAGTACAGAGAGTACGATATGTCTACCATCGCAATTGCCTAGTCT
+
444.4/59://///9=>CCBBAAA<?>?79:5<@@<A<ACBCCBA>@A=@@CCBBBCCC5B@BCFCCCCDBBB>BCCCCCC5CC?C=???;@CD@BAAABBCCC@D@>><>BA>ABBBBBBCECCCCBBBB>A@BB=@@AB@AAA>CADCC@CABBCCBB>BCCCBB?BC@BBA:@@999+9@@=@BBBC2BD>A888;;;>=1838>>A8=:=?BBB?BBBBABB?A?BBB<B@@=???CEDAA@BBBBBBAABBBBCBBBBB;>79:66079=>:???;;;
@ATNG8:02041:03549
GATGGTAGAGTACAGTGTAGTAGACCAGAAGATCAGGAACTCTAGAAGAATTCAGATTTTTAACACGAGAGTAAACGTAAAAAGAAGGTTTTACAAGACTCACGTTAACAATATTGCAGCAGTACGCACACAATCGAAGCGCAGTAAGGATGGCTAGTGTAACTAGCAAGAATACCACGAAAGCATGAAAAAGAAGTACGCTATTAACTATTAACGTACCTGTCTCTTCCGAAACGAATGAGTACTATAGACTATCTGAGACTACCATCGCAATTGCCTAGTCT
+
:89:055:;?>;;666<<>;;;=:905<<5<?<9:55?:8?>79484976;677443=<<):4888:<<==<;;33344999(55.5499;0;<>:><@@BBB?@>@?CC<AAB?AA@@ADCCCCECCCBBB=??>@<@?=@@??C?C@CCC@BCBCCCDA>ACCCCC?AB@BBB=@@000+00/0?;===,;;4=///<9A<>;>:>=>A=B=@?BBB@ACAAABB?A?BAB;A@@<??AACCBCBBBCBB?@@CBABAAAAA@<@??>??:==AA>ADB@@@
@ATNG8:01994:03556
GATTTAGCACACGAGATCTCATCGTACTCATTCGTTTTCGGAATGAGACAGGTACGCTAATAGTTAATAGCGTACTTCTTTTTCTTGCTTTTCGTGGTATTCTTGCTAGTTACACTAGCCATCCTTACTGCGCTTCGATTGTGTGCGTACTGCTGCAATATTGTTAACGTGAGTCTTGTAAAACCTTCTTTTTACGTTTACTCTCGTGTTAAAAATCTGAATTCTTACTAGAGTTCCTGATCTTCTGGGCTGCGCTGATATGCGCTACCATCGCAATTGCCTAGTCT
+
////(/77:;<;;;;;;9<565<<:454555455///'--(-0----555748=<<<9=68;=;)0*/999=888B6@AAAA/AB<88<>?1:998+//959:1;873<=:?89969;<:7>C<A<>?=::57;6=??>9>@>=99>::;@>=<<:9375567:3:8779<<>@??<>9===.=,/,/6=;=,99===,//:6669;//--;;;,;-//6264==///8899<<;A9@>AA@@;<77606///;9;;>>>>>>BB@A@=@????@<>:?959;;666
@ATNG8:02004:03597
GATGGTAGGCACTGCGCACACATCCCAGAAGCATCAGGAACTCTAGAAGAATTCAGATTTTTAACACGAGAGTAAACGTAAAAAGAAGGTTTTACAAGACTCACGTTAACAATATTGCAGCAGTACGCACACAATCGAAGCGCAGTAAGGATGGCTAGTGTAACTAGCAAGAATACCACGAAAGCAAGAAAAAGAAGTACGCTATTAACTATTAACGTACCTGTCTCTTCCGAAACGAATGAGTACTACTCTCAGAGACACACTACCATCGCAATTGCCTAGTCT
+
444934445:;5554599///////)/9;79;666;969.//7///75//+/3::344<<<+=9=<=:::;:888189<<<;;(59.5.55505<>9;<<;;;;9;2:4:?;?AB>???@BBCCCBBBCA@;;7;;;;@A?@@?AAB?C@CDD@CAACCCBC?BBADCB?BB????:=@:99+9=<:88988(5=8=578;>??B<@;??@C>D;>?CBBAD;:;CCD6:8:AA;A??<?AA@ABBBBBBBCBBABDDEA@;;;;>8<=??<A?A=@A@AAABBB
@ATNG8:01994:03653
GATGGTAGCGAGCGAGTGTGTATACCAGAAGATCAGGAACTCTAGAAGAATTCAGATTTTTAACACGAGAGTAAACGTAAAAAGAAGGTTTTACAAGACTCACGTTAACAATATTGCAGCAGTACGCACACAATCGAAGCGCAGTAAGGATGGCTAGTGTAACTAGCAAGAATACCACGAAAGCAAGAAAAATAAGTACGCTATTAACTATTAACGTACCTGTCTCTTCCGAAACGAATGAGTACGAGAGTCAGAGCAGAGCTAATCGCAATTGCCTAGTCT
+
;;557;9::ABB=:96>CCBBB;:68<??:>>CB??;?=@BBCBCH>BB?B?BC==CCCC5CABCCCCCCCCDE>@@@BFEF5AB?A?CCC<CCDABBBBDDD::;;@CC=AAB=@?BBB@@ADCCCCAAACACCCC?BBBDBBBB?B@C@@>@CCCBBBBABBBBBB?BB?A@@8<=988*:@@;::9::(9A=BAAACB@@@495;<=>8=8=?BAA?BCCBCBC@C@CCD>CBC@AAAAAA>>>AABABBBBBBBBCCCBB?BB>>>:?<@A>@CCA@@
@ATNG8:02028:03658
GATGGTAGAGAGACTGTAGCGCACCCAGAAGATCAGGAACTCTAGAAGAATTCAGATTTTTAACACGAGAGTAAACGTAAAAAGAAGGTTTTACAAGACTCACGTTAACAATATTGCAGCAGTACGCACACAATCGAAGCGCAGTAAGGATGGCTAGTGTAACTAGCAAGAATACCACGAAAGCAAGAAAAAGAAGTACGCTATTAACTATTAACGTACCTGTCTCTTCCGAAACGAATGAGTACGATGAGAGAGCTCTCTCTACCATCGCATTTGCCTAGTTT
+
88BD<G?CCBBBCCDCCCCCBBBBB=BCC?CBBAAA?C@CBBBBBC?BB?B@@@@@AAAA2A?BBBCBBBBBBF;AA>@@@@0@C?C<AAA9ABEAGCCBCCBBC@C@CB?BBD8:8BBCBBCCCDDDBBBC?CBBB@BBAAB@@B=B?CBB@BDCCB@@??CBB@@@@BB=>>?9><<<<5==<;@ABBB3?G<@888AAAAA:>:=?A?4:7:@BBC@CAAAABA597:AA9A??=?BBBCBBBC>>>AABCBA:;:=>@?@@<A788@=<=7AB@CCCCC=
@ATNG8:02000:03720
GATTTAGCTCTGCTCTGACTCTCGTACTCATTCGTTTCGGAAGAGACAGGTACGTTAATAGTTAATAGCGTACTTCTTTTTCTTGCTTTCGTGGTATTCTTGCTAGTTACACTAGCCATCCTTACTGCGCTTCGATTGTGTGCGTACTGCTGCAATATTGTTAACGTGAGTCTTGTAAAACCTTCTTTTTACGTTTACTCTCGTGTTAAAAATCTGAATTCTTCTAGAGTTCCTGATCTTCTGGTGTCGTCTATCATGTACTACCATCGCAATTGCCTAGTCT
+
////(/9994;54:<B;;;B@@669@@AB@@>@CDD;CC@C?BBCCCCC@BBCCC?B?BBDC?C@CCBCCCCCC@CBCCC1CC?BBDD=CCBB>BCC@BB?@?BECC@CCBCCCBB?BBC@D@FBBB@@@C@CCCC?CBBBBBCBBBCCDCCAB>BBB?BD@C>A?DCCCCECBDCCCC;B=A9:::::*:CBBC>CCDCCCCBBB@CDDD3BBCDD@C@CC@BBBA@AD@C?AACCBB=??E@CCCABABBCBBBAB?@@CBB?BB@@@D@D@AA?ADJCBB
@ATNG8:02025:03773
GATGGTAGTATCTGTCTACGAGAGCCAGAAGATCAGGAACTCTAGAAGAATTCAGATTTTTAACACGAGAGTAAACATAAAAAGAAGGTTTTACAAGACTCACGTTAACAATTTTGCAGCTGTACGCACACAATCGAAGCGCAGTAAGGATGGCTAGTGTAACTAGCAAGAATACCACGAAAGCAAGAAAAAGAAGTAACGCTATTAACTATTAACGTACCTGTCTCTTCCGAAACGATGAGTACTACTCTCAGAGACACACTACCATCGATTCCGGATAGTCT
+
??BB@BDCC@AABBCCDCCAAABDD@BBB@BAAC@><?>AACCCCC?CC=B=AABBCCCC3B@BAAABCCBB?A9>>>A>==/7718:==>5;:;<@@@A@>>>>;>9::)///)000<<0569;566;;<<:=<<<9;;;<;::;4949:<7;;;:::;<8====CC=@A9>8=;;=>??3>9>;33777$7=68//*/::9885<<???@:?8=>?@B<??BCBA>8=9:;:.::98===3338888<<<=?BBBBEFAAACC@B;::AA;?=B8;9A?;;;
@ATNG8:02000:03815
GATGGTAGTATATCGCGTCGCTATCCAGAAGATCAGGAACTCTAGAAGAATTCAGATTTTTAACACGAGAGTAAACGTAAAAAGAAGGTTTTACAAGACTCACGTTAACAATATTCAGCAGTACGCACACAATCGAAGCGCAGTAAGGATGGCTAGTGTAACTAGCAAGAATACCACGAAAGCAAGAAAAGGAAGTACGCTATTAACTATTAACGTACCTGTCTCTTCCGAAACGAATGAGTACACATCGTCGTGTCGTGCTACCATCGCATTTGCCTAGTCT
+
44458><=BBBBB@@@996;;=>CC@BBBADBBBBA=A>BCC9;9?59:29:>>995CCC1@<@A?@@A@@999/9>;;999'557<.555&59<8;;;;@<959:??@?:???==??ACCCCCA@@AB<<7;@@A>AAAAABBB>B?BBB?BCBBBBBC?BBCBBB?CC?AAA>AABBA:>=95////)/)/7;76;AB>>><@<??@@:=9=@B@@=@CABBCC?C@AA@:@>>;>BBBBBACCCCCAABBBBBBBBCCCBB?ABBCC???:?B?BBBBBB
@ATNG8:02028:03831
GTTGGTAGGCACTGCGCACACATCCCAGAAGATCAGGAACTCTAGAAGAATTCAGATTTTTAACACGAGAGTAAACGTAAAAAGAAGGTTTTACAAGACTCACGTTAACAATATTGCAGCAGTACGCACACAATCGAAGCGCAGTAAGGATGGCTAGTGTAACTAGCAAGAATACCACGAAAAGCAAGAAAAAAGAAGTACGCTATTAAACTATTAACGTACCTGTCTCTTCCGAAACGAATGAGTACTACTCTCAGAGACACACTAATCGCAATTGCCTAGTCT
+
94.43::=9==???<====<<;555)59:5:;<:66167;;<///<7<;7;7555:9<<<+=9===<====>??9989ADED5@A?B<AA@4B?@=ABBCBBBBD@CACC@CBB=????ACCCCCCBBBCCC@BABB?BAAA@AAA=A>B@@<@AA@ABAB?A??A9:38A:@@;8>33377+755.225555$55769799222.(..'.335(.(.8<8<6=844::=8=7888188828:@=<@@BBBBBBAAA>>>AA?A<>==C867?:>5??=AAA977
@ATNG8:02056:03245
GATGGTAGGACGAGCGTCTGAGAGGTACTCATTCGTTTCGGAAGAGACAGGTACGTTAATAGTTAATAGCGTACTTCTTTTTCTTGCTTTCGTGGTATTCTTGCTAGTTACACTAGCCATCCTTACTGCGCTTCGATTGTGTGCGTACTGCTGCAATATTGTTAACGTGAGTCTTGTAAAACCTTCTTTTTACGTTTACTCTCGTGTTAAAAATCTGAATTCTTCTAGAGTTCCTGATCTTCTGGTGTCTGATCTGTATCACTACCATCGTAATTGCCTAGTCT
+
//447<<<9==666;;;<<=<=<=9=<<<<;;7;>>>7>>:>:>>BBBDEACDBCC@B@CCBB@CABCGCCCBBB=AAAAA0??<@@CC>BBBB@BFC@CC;;;BDCE@CBCFBBBD@BBB@D@CCCCABBB?BBBB@CBBBC@AADBBBCABAC?CCC?AB=A>BBCDBBCBC@BBCCC8@9?9;;:::*;BBBC>BACCCBBBBB@CCED5CDDEC@D@CC?BBBBBCC?C?CCBCCC?BAC@CCA@@CDCCCBBCCCDBBBC?CAAA@@=@?BB?BBD???
@ATNG8:02071:03240
GATGGTAGTATATCGCGTCGCTATCCAGAAGATCAGGAACTCTAGAAGAATTCAGATTTTTAACACGAGAGTAAACGTAAAATAAGGTTTTACAAGACTCACGTTTAACAATATTGCAGCAGTACGCACACAATCGAAGCGCAGTAAGGATGGCTAGTGTAACTAGCAAGAATACCACGAAAGCAAGAAAAAAGAAGTACGCTATTAACTATTAACGTACCTGTCTCTTCCGAAACGAATGAGTGCTATAACTATCTGAGACTGCCAAGGCACACAGGGGATAG
+
<=BA;B==<@@;;;;A>@DFDDCBB@9:549<<;;;9>=:@>///969:69344433333$32889<==?;::;5//0///&//)57==>2??=<CCBCBBB<;;6;?@@9@?=38998;BCCGCB@@@@@?;?@@@=?AAAEABA?D@BAA?@BBB??@BAFBBB??;?B?::9>A@AAA;?;:7888888%8?:>;;;BBA@@<@<===B8=8;;@;;9;CCDCBA=@::99/:AA<@@A>>=>BBBD?B>>>>????A?>><:?8<8<====@AAA5=888
@ATNG8:02088:03223
GATGGTAGAGTACAGTGTAGTAGACCAGAAGATCAGGAACTCTAGAAGAATTCAGATTTTTAACACGAGAGTAAACGTAAAAAGAAGGTTTTACAAGACTCACGTTAACAATATTGCAGCAGTACGCACACAATCGAAGCGCAGTAAGGATGGCTAGTGTAACTAGCAAGAATACCACGAAAAGCAAGAAAAAAGAAGTACGCTATTAACTATTAACGTACCTGTCTCTTCCGAAACGAATGAGTACTACTCTCAGAGACACACTACCATCAATTGCCTAGTCT
+
BABB@CCCCBC@<BCBBCBBBCBBB@BBD@CCCB@@>A=@AC???B?BC@C?@=?89888(9;A@@BBBBBBCA9<=;;;;;*9@9=8BBE;CCC?A@@BBB@;<7:=AB=AAD>BB@@AECCCDCCCBCCC?BBBD?A@@ACBBB?B?BAB@BDCBBBBB?BBBBBB@BB?AAA;@@::::+:?<7888888%8>:@888AA>>><A:>>BC<?<>>B@@>@DBBBAB@B@BBB>BAA>ABBBBBDC@@@ABCCD@@=@@A@@@?A=AAAA8<8::5:AAABB
@ATNG8:02073:03325
GATTTCTATTCGCGTCGCTATCCACGAAGATCAGAACTCTAGAAGAATTCAGATTTTTAACACGAGAGTAAACGTAAAAAGAAGGTTTTACAAGACTCACGTTAACAATATTGCAGCAGTACGCACACAATCGAAGCGCAGTAAGGATGGCTAGTGTAACTAGCAAGAATACCACGAAAGCAAGAAAAAGAAGTACGCTATTAACTATTAACGTACCTGTCTCTTCCGAAACGAATGAGTACACATCGTCGTGTCGTGCTACCATCGCAATTGCCTAGTCT
+
4444)////)/;//444<5//-0----(-579944.4:<89:;9>>9B9;;873333$3,33888888:::2::BCCCC1CC:B=BBA3A;:49=?@<?@::5:7;=9>:<8<<=;>9:;@>@@A;;;A9==8814=9<:==B>C699948?>>?ACD?BBBAA@;@?8;<:28;;77,222355577)374....996698<3756949199>>>>??A@??>*0*/--)-7:0-//888;;7...55::;===========<<<:5;5;57707>><=>
@ATNG8:02079:03421
GATGGTAGTAGTACACTAGTCATACCAGAAGATCAGGAACTCTAGAAAAATTCAGATTTTTAACACGAGAGTAAACGTAAAAAGAAGGTTTTCAAGACTCACGTTAACAATATTGCAGCAGTACGCACACAATCGAAGCGCAGTAAGGATGGCTAGTGTAACTAGCAAGAATACCACGAAAGCAAGAAAAAGAAGTACGCTATTAACTATTAACGTACCTGTCTCTTCCGAAACGAATGAGTACTATAGACTATCTGAGACTACCATCGCAAATTGCCTAGTCT
+
88>@;@@CCBBBBDFCBBBBCB?@@@BCC@CCBBBD@C@CCCDCCCCCC1B@BBBCCCFD3B@AADCCAAABBC8@?@@@@?.@@;>9???2?C?BBBB@AABB?B?AA=>><688??@<><AA>>>>>>?;?>>>8<=@>>@@?7;7=>B>@ABBCB?=7?DD@A@<AC>BBB6<<888*9>95:H@@@,//-/=;;@BB??;?<AA;;6:<?@@@@9==AA>>>:@<@@=59770899A999BBBDB@>>>ABAAAAAAA??;?<??<8707;<<<=BBBBA
@ATNG8:02064:03480
GATATACATACGCGCCAGAAGATCAGGAACTCTAGAAGAATTCAGATTTTAACACGAGATGTAAACGTAAAAAGAAAGGTTTTAACAAAGTACTCACGTTAACAATAATTGCAGCATGTACGCACACAATCGAAGCGCAGTAAGGATGGCTAGTGTAACTAGCAAGAATACCACGAAAGCAAGAAAAAGAAGTACGCTATTAACTATTAACGTACCTGTCTCTTCCGAAACGAATGAGTACGATGAGAGAGCTCTCTCTACCATCGCAATTGCCTAGTCT
+
4444;<;BBB<;<AA<>>=9556;55.6495AB@@@=>@7@5>?@;:::-54999;:;:9999909445555$59907)///&/2///)//779///44.4388.44./)//999/////9;=<<::?535;@?BB>>:?00*0*0/95:;A;9>>>;?78/<<800,0;;6<@:::-3;;5;?>?@2@A=ABBBBBBBB?B@C@@A>B@BBBBA>CBBB<<<;A<@>A9ABB?AAABBBB>>>AABBBCCCA@ABBAAAA;D<<9A@<@9>>;?AA<99
@ATNG8:02088:03462
GATAGGTGCACATGAGTGTATCCAGAAGATCAGGAACTCTAGAAGAATTCAGATTTTTAACACGAGAGTAAACGTAAAAAGAAGGTTTTACAAGACTCACGTTAACAATATTGCAGCAGTACGCACACAATCGAAGCGCAGTAAGGATGGCTAGTGTAACTAGCAAGAATACCACGAAAGCAAGAAAAAGAAGTACGCTATTAACTATTAACGTACCTGTCTCTTCCGAAACGAATGAGTACTATGTAGAGCTCTATACTACCATCGCAATTGCCTAGTCT
+
////93/455555559;@>@990/;;6/0/:<<7?<@?@@A@@=@D@C@BBBBBBCC5CACCCCCDDCCCC=BA@@@B@0@D@A=@@@7@AA?;;;CCBBAB@C@BB?BBB=AABBBBBBCCDDFBAAB?BBA@<@@BA?@@A=A=A@@=@CBBAAAB?CCBBBB?@A=@A@8<<998*9=<<=;;;;+:>;A888@@?AB5868ABA:>:=>BCC@BBCBBBB<@<@@?9@;:8:AABBBBBAABBCBBBBBBBA===@@@<@>>=>C?B?AA=@@AAAA
@ATNG8:02082:03565
GATGGTAGAGTAGTCATGTGTATCTCCAGAAGATCAGGAACTCTAGAAGAATTCAGATTTTTAACACGAGAGTAAACGTAAAAAGAAGGTTTTACAAGACTCACGTTAACAATATTGCAGCAGTACGCACACAATCGAAGCGCAGTAAGGATGGCTAGTGTAACTAGCAAGAATAACCACGAAAGCAAGAAAAAGAAGTACGCTATTAACTATTAACGTACCTGTCTCTTCCGAAACGAATGAGTACGTGTGACGTACGTGAGCTACCATCGCAATTGCCTAGTCT
+
5:568<<9>>0///;//59:99944@.45:5::<<;A?A8;;B@@@C@CE@I@GEBBBBBB2B@CCCCCCCCCCE>BBBCFLE5DC@B=AAA9@BB@@<<>///665:043499:4:9935555=;;;:5555.44493:::9:<;;7?5>99.49=555<<2459:<<57807<6;>;::=>4;0/(-7:78)881...3359::6=68888271:59595:555:::9<:;<;17//)////<3333337:====>=<;;;;=5437:000>+0)/0)/>?;>=
@ATNG8:02088:03578
GATCACGACACGACGATGTGTACTCATTCGTTTCGGAAGAGACAGGTACGTTAATAGTTAATAGCGTACTTCTTTTTCTTGCTTTCTGTGGTATTCTTGCTAGTTACACTAGCCATCCTTACTGCGCTTCGATTGTGTGCGTACTGCTGCAATTATTGTTAACGTGAGTCTTGTAAAACCTTCTTTTTACGTTTAACTCTCGTGTTAAAATCTGAATTCTTCTAGAGTTCCTGATCTTCTGGGTGTATCAGCGAGTATCTACCATCGCAATTGCCTAGTCTT
+
444444444<<:9?66544=556=>>?<?>@>6<<7<65559954.5<//02:)0//:6:687:@@BB=B??????.<76;333(377892;8505746888//(.86.229:38997</8/....55.5555/56697755588553--,(,(,,(,50929>>887;;;.52;;;2A;B88:@@?+=<;::0999;<<>=><>1///)////95:5=?;@@A???A>E:>>=???<::=@6677=<=<====>>====:<7::676:5:5:6077;333-
@ATNG8:02044:03660
GATGGTAGGCACTGGCGCACACATCCCAGAAGCATCAGGAACTCTAGAAGAATTCAGATTTTTAACATCAGAGAGTAAACGTAAAAAGAAGGTTTTACAAGACTCACGTTAACAATATTGCAGCAGTACGCACACAATCGAAGCGCAGTAAGGATGGCTAGTGTAACTAGCAAGAATACCACGAAGCAAGAAAAAGAAGTACGCTATTAACTATTAACGTACCTGTCTCTTCCGAAACGAATGAGTACTACTCTCAGAGACACACTACCATCGCAATTGCCTAGTCT
+
;;558<<93977//)/7795555555)/:;4////9;;9>9<@@00/<6:8160/0///888'838/////8//39:919933333$3:-3-333&3//(/8///88>?=?<87/55805777=<>;;;???>>7839<::4::9888//,/<>>B===AAAA??;>>>=>>588178818::83799465656'25.5222887<@16.5;;;2805>CAB?BA@@ACC=@=@GE>K@@>@CCCBBBBBBBBBBBBAA@@@AAAACD=A<<=<B@C@AA?ADBBBA
@ATNG8:02059:03701
GATGGTAGTATATCGCGTCGCTATCCAGAAGATCAGGAACTCTAGAAGAATTCAGATTTTTAACACGAGAGTAAACGTAAAAAGAAGGTTTTACAAGACTCACGTTAACAATATTGCAGCAGTACGCACACAATCGAAGCGCAGTAAGGATGGCTAGTGTAACTAGCAAGAATACCACGAAAGCAAGAAAAAGAAGTACGCTATTAGCTATTAACGTACCTGTCTCTTCCGAAACGAATGAGTACTGTATCTATGTGTGCGCTACCATCAATTGCCTAGTCT
+
BBBC@DCCBBBBCCDDAAACDDCCC?CCC@DCCCBB?C@CCCCCCC?BB@D@@@ACBBCB3B@BBCCBBCBBAA8>>?CCBB5BC?C8;;;7<DDBBBABDDEED@C@BB?CBB?BBBBBBCCCCBCBCCCC@CC??;>????ABC>C@CCC?BACCCCAA?CCBBBB@BC@>>?=@@99929@=;@A@@@/@@=A????AAAA;>>?@AD:>;>@>>><@@@@@@@<@<@AA:A:;7;?@@BAAAAA@@@>>>??@@??@AAAA<A>??<A=AA?ABBAAA
@ATNG8:02065:03813
GATGAGACATATCGTACTCTCTGTACTCATTCGTTTCGGAAGAGACAGGTACGTTAATAGTTAATAGCGTACTTCTTTTTTCTTGCTTTCGTTGGTATTTCTTGCTAGTTACACTAGCCTATCCTTACTCGCCGCTTCGATTGTGTGCGTACTGCTGCAATATTGTTAACGTGAGTCTTGTAAAACCTTCTTTTTACGTTTACTCTCGTGTTAAAAATCTGAATTCTTCTAGAGTTCCTGATCTTCTGGTGTCGTCTATCATGTACTACCATCGCAATTGCCTAGTCT
+
00////:=CCCCBBBBBA@;CCCCBBABAB6:9:=573-349:9::==7<=<<<7<7=:;;4848;::8///.(.33333$3506285'2//4:(//88/..(222222+2222259=.5597).).5...62355166583...688./.55862233),,,0,,(-0689888>>>5:9;:;-::?5;;>>>/>@BBC7>::;<:;:;;=BAAA/AA???=D=BB:>>@@@@A<A<@@@A@A=BBA::;<AA;;;AAAA@???B989798666:693==;>>>>:>
@ATNG8:02070:03828
GATTAGTATAGAGCTCTACATAGTACTCATTCGTTTTCGGAAGAGACAGGTACGTTAATAGTTAATAGCGTACTTCTTTTTCTTGCTTTTCGTGGTATTCTTGCTAGTTACACTAGCCATCCTTACTGCGCTTCGACTGTGTGCGTACTGCTGCAATATTGTTAACGTGAGTCTTGTAAAACCTTCTTTTTACGTTTACTCTCGTGTTAAAAATCTGAATTCTTACTAGAGTTCCTGATCTTCTGGCTGCGCTGATATGCGCTACCATCGCAATTGCCTAGTCT
+
444.4994459;;:<<<;;;=@=>??@9998>9000&-505(---866969;;<A>B5874:;>>A@>><<;;A?BAAAA2=<485525&2;;;7=@C>BC@@>>==<8<=>===AB;>>?<?;@@?>;89@<@?<==///5569==>;:;::AA7:::9:;3659///988//-/:ACC5@7:69;<;=,<@@@@-//=====A>>8====.=>??=7<066-//::@9=>7;7:9==6603;;-3---659=@@@>>>@???F=>>>@>>:><>>=AAA???
@ATNG8:02077:03809
GATGGTAGGTGCACATGAGTGTATCCAGAAGATCAGGAACTCTAGAAGAATTCAGATTTTTAACACGAGAGTAAACTTAAAAAGAAGGTTTTACAAGACTCACGTTAACAATATTGCAGCAGTACGCACACAATCGAAGCGCAGTAAGGATGGCTAGTGTAACTAGCAAGAATACCACGAAAGCAAGAAAAAGAAGTACGCTATTAACTATTAACGTACCTGTCTCTTCCGAAACGAATGAGTACGAGAGTCAGAGCAGAGCTACCATCGCAATTGCCTAGTCT
+
----0---05955566=<=<5545:34557;;<<>?<@<@@BBB@@?@C?C@CDDBCBBB5B@CCCCCCCBBBD<@@<@@>>0>A=A=@A?8AAB?BCB:::BAA?A=>@:>@@,00@@BABBCCA@@BA;;7;AAA@DCCBBDCC<@>ABB?CCBBCCCD=?>A??><@A=???>AA@AA=@A=988888(5>9?:;;BB>>><>:>=881818>CAA?ACBDDBB@B@CCB>CBC?AAABBAAAAA@???ABBBBCBB999878===<=A?A>@@<@AAAA@
@ATNG8:02112:03279
GATGGTAGAGTAGTCATGTGTATCTCCAGAAGATCAGGAACTCTAGAAGAATTCAGATTTTTAACACGAGAGTAAACGTAAGAAGAAGGTTTTACAAGACTCACGTTAACAATATTGCAGCAGTACGCACACAATCGAAGCGCAGTAAGGATGGCTAGTGTAACTAGCAAGAATACCACGAAAGCAAGAAAAAGAAGTACGCTATTAACTATTAACGTACCTGTCTCTTCCGAATCGAATGAGTACGTGTGACGTACGTGAGCTACCATCTCAATTGCCTAGTCT
+
49445:970/0///797;;=;:555:544438455<<9B:BAABEEM@CC@C@BB@@?@<@0B;@ABAAB>00/9/////6:<6<<8>;@>>2=BC??A::8??99658@@>BBB?@BAAAA@@BA@@@BBAA@CBCC?BBCCCBBB?B?AAB?BBBBCCBB?BBBBBC?BB?BBB?ABBAE8=;;4/////(/:5//..<C??><A;AA@@<@=>>B<;9;CBBBBB@C?BB?@ABB?BDCCCCBBCCCCCCDDCCCCBBCABAA@?9::AD?B?AA>ABBBCA
@ATNG8:02115:03250
GATGGTAGGTGCGAGCATGAGTGTATCCAGAAGATCAGGAACTCTAGAAGAATTCAGATTTTTAACACGAGAGTAAACGTAAAAAGAAGGTTTTACAAGACTCACGTTTAACAATATTGCAGCAGTACGCACACAATCGAAGCGCAGTAAGGATGGCTAGTGTAACTAGCAAGAATACCACGAAAGCAAGAAAAAGAAGTACGCTATTAACTATTAACGTACCTGTCTCTTCCGAAACGAATGAGTACGAGAGTCAGAGCAGAGCTACCATCGCAATTGCCTAGTCT
+
444469960-------:7;9:::///848:<7;555:90505;:;?<??>@=@:=;9=9:9:)>5;>A>>>5555909455555$5=8>8===.;9929:;:999377(34895:::48888@?>@?B::9@BBA@BBBB?AAAABAAA?C@D;;9<BAABCCB?AAA999?BD?BBB?BCBAA9?99299999(5702222;:5559>5>>?A;A<AAEDC@CBCCBBB@D>@@@8@;;6:BDA?@?BBBABBC>?@BBBBBA???A=@>>?@C>B>BB>BBDDCB
@ATNG8:02136:03305
GATGGTAGCGCATATCAGCGCAGCCCAGCAAGATCAGGAACTCTAGAAGAATTCAGATTTTTTACACGAGAGTAAACGTAAAAAGAAGGTTTTACAAGACTCACGTTAACAATATTGCAGCAGTACGCACACAATCGAAGCGCAGTAAGGATGGCTAGTGTAACTAGCAAGAATACCACGAAAGCAAGAAAAAGAAGTACGCTATTAACTATTAACGTACCTGTCTCTTCCGAAACGAATGAGTACTTGTAGAGCTCTATACTAATCGCAATTGCCTAGTCT
+
=<@?5::::>@=666=::;?>AA@@9A0//,///:77)504;;:::<8<<8<698:49:;;;%:BA@ACCBBCCD>DCCCDDD5CD@CACDD9CCC@CCBCCCCBA?B@CC?BBB?BBBBB@@?CBBBCCCCC@CECC>A@BBBAAB<B=B::8:DCBCBCC@CCAAAB?BC?BA@9<<998+9=<;99999(8@>A9::BBACD:>:>BAA:>:=CCBB@CBAAAAA=@=AAC=CCC@?@?BECBB@BBBBBBBCBBBCBCBB?B>BA>:>7>;9>@A;::
@ATNG8:02116:03372
GATGGTAGCTCTGCTCTGACTCTTGTACTCATTCGTTTCGGAAGAGACAGGTACGTTAATAGTCAATAGCGTCTTCTTTTTCTTGCTTTCGTGGTATTCTTGCTAGTTACACTAGCCATCCTTACTGCGCTTCGATTGTGTGCGTACTGCTGCAATATTGTTAACGTGAGTCTTGTAAAACCTTCTTTTTACGTTTACTCTCGTGTTAAAAATCTGAATTCTTCTAGAGGTTCCTGATCTTCTGGGTCTCTCTCTCACGCACTACCATCGATTCGAGGAAGTCT
+
DDAA?BCCBCCBBBBBBCCCDBB>BACBBCBC@BBCB=BC?C?BBBDDCC?CCCCC=B@CCCCCC?BBBBBB;;5;;;;;*;B@CDCC=BBBC?BBE@CB>B@BBCC@CCCDDCBB?BDD?B?CCCAAB@@>@CCC?ABDBBBAACCCBCACBC@CBB?BB>B?ABDDEDDA@9>::;:.;=A>;;;;;*;B;;;8;DDCEIGAAA?AAAB0ADCBHAE@BB@CCBABA>A@B@CCABCD=@?AA<BBBCCBAACCCBCBCCCCC?CBBBBB>ABCC@C@CA::
@ATNG8:02099:03490
GATGGTAGTGTCATATGAGAGTGTGTACTCATTCGTTTCGGAAGAGACAGGTACGTTAATAGTTAATAGCGTACTTCTTTTTCTTGCTTTCGTGGTATTCTTGCTAGTTACACTAGCCATCCTTACTGCGCTTCGATTGTGTGCGTACTGCTGCAATATTGTTAACGTGAGTCTTGTAAAACCTCTTTTTACGTTTACTCTCGTGTTAAAAATCTGAATTCTTCTAGAAGTTCCTGATCTTCTGGTAGAGCGTGCATATATCTACCATCGCTATTGCCTAGTCT
+
0/6>;@?CBBC@6666>BCCCBCCBEA@?B:;4::>:3:=7<7A<966>>959554047445:09????B@B=9946CCAC1??<?=>>80/0;6;<?:=B><A<?DD?BCJEBB;<5;:A=B?BBBCBBBH@;;;;=AAABC000@A>>>BBBB?AEC@DC?B5::99:>?>D<?0000+0*0//:::*:<==?8>===;;;<<;49999$55=<<7=.59290000)/8(-(-5///:6:8;7;;>>>>?=;;;666==CCAA=?:90:000*0;:>:????
@ATNG8:02097:03597
GATTAGTGTGTCTCTGAGAGTAGTACTCATTCGTTTCGGAAGAGACAGGTACGTTAATAGTTAATAGCGTACTTCTTTTTCTTGCTTTCTTGGTATTCTTGCTAGTTACACTAGCCATCCTTACTGCGCTTCGATTGTGTGCGTACTGCTGCAATATTGTTAACGTGAGTCTTGTAAAACCTTCTTTTTACGTTACTCTCGTGTTAAAAATCTGAATTCTTCTAGAGTTCCTGATCTTCTGGACGACGCGCACTGACACTACCATCGCAATTGCTAGTCT
+
==A=BBCAAACCCCCCGBBBCCCBBAAB;;2;@A?9?B6;8:ABBBCC>BAAAA?AAHBBB@IFGBB;;<CCD@BABBA0@????AB;@@?B?CCB?BD8::B???>B??=BBAA=?==284:@@BBBBB<@@@B=CC;;;ABBA@@@A;:9?9@@A=AA=@;@@@@@@A>A4:;===3=2929@BBB,==00*//55555555.5555$5496<==?6999@CA??@<@<@@BAAA@CAC?BD;;<;;;;;@BBC;;:;:B=A;;;CD?B;;;BBDDCC
@ATNG8:02118:03618
GATGGTAGTATCTGTCTACGAGAGCCAGAAGATCAGGAACTCTAGAAGAATTCAGATTTTTAACACGAGAGTAAACGTAAAAAGAAGGTTTTACAAGACTCACGTTAACAATATTGCAGCAGTACGCACACAATCGAAGCGCAGTAAGGATGGCTAGTGTAACTAGCAAGAATACCACGAAAAGCAAGAAAAAAGAAGTACGCTATTAACTATTAACGTACCTGTCTCTTCCGAAACGAATGAGTACTGTATCTATGTGTGCGCTACCATCGCAATTGTCTAGTCT
+
::@B@BBBB@@BAAACCDCBBBBCC>@AD@CBA@@B<><?CCBBAC?CC?B@BBB@A@@A2B?BCBBBBBC@@@8789@AAA2AB?B>BBB=BHE@BAAABCBBB@B@CF@DCB?AA??@BBCCCBBB;;;A=AAAA?ABBABB??=@@CBB?@@CCCCCD?CBBCCB=993:@>;>>9999+9<>99:::::%:=497559@<?A7:78@AB9=:>ABBBADBAAAAA?A?ADB=@?@?:9:AAABCBBBCCBBBBBBCBBB>==?:<<<<<A?B=AACCBB;;;
@ATNG8:02131:03612
GAATGGTAGCACACGGAGATCTCATCGTACTCATTCGTTTTCGGAAGAGACAGGTACGTTAATAGTTAATAGCGTACTTCTTTTTCTTGCTTTTCGTGGTATTCTTTGTTTAGTTACACTATGCCATCCTTACTGCGCTTCGATTTGTGTGCGTACTGCTGCAATATTGTTAACGTGAGTCTTGTAAAACCTTCTTTTTACGTTTACTCTCGTGTTAAAAATCTGAATTCTTCTAGAGTTCCTGATCTTCTGGGTGCGTCTGACAGTCTCTCTACATCGCAATTGCTAGTCT
+
44.447;=<::=@00)////<9555549565;99495555&//5;)///::996////8)/)//99496/4437898=8?====(33288===1=<<B57396777(373(333,338872225/22239155756667177:::.77555;7757779//.5)..2355/535552227::468878+5(/).5999)8855609=><=<=>;;77@>@,=///;6;7@A<@AAA=<==@=?;;;;;46///)--,,,,,,,55,,-4223879997678483///85336
@ATNG8:02100:03696
GATGGTAGACACGTGTGCTCTCTCGTACTCATTCGTTTCGGAAGAGACAGGTACGTTAATAGTTAATAGCGTACTTCTTTTTCTTGCTTTTCGTGGTATTCTTGCTAGTTACACTAGCCATCCTTACTGCGCTTCGATTGTGTGCGTACTGCTGCAATATTGTTAACGTGAGTCTTGTAAAACCTTCTTTTTACGTTTACTCTCGTGTTAAAAATCTGAATTCTTCTAGAGTTCCTGATCTTCTGGATAGCGACGCGATATACTACCATCGTTCCTTCTGAGTCT
+
;;;@7;>BBCBCB@<9666===>@>?BB==<A=A;;:60<:96///:999::<;:?;?9?>@A?B@BBCCC@?=B?BCCCD1A>8;8888&2==><AAD?BB?BA@@:82:?A@@AAA<AAA<A<>>>;;;?@=@@@A=>>>>BAA@@AA==::;?:;;;=@@<@=>>>>>>D??<?@@@@6@<A<@@AAA/AA?@?9?>@>>>@<<<39:9:+:<>>A<A<BA<BAAA@@@<@<@@?>?@9@>>;>AAAAAA8;:>==A@A@@>>;>===A=A;>8=AAAAA;<
@ATNG8:02104:03697
GATGGTAGCTCGCTGATGATATCTCCAGAAGATCAGGAACTCTAGAAGAATTCAGATTTTTAACACGAGAGTAAACGTAAAAAGAAGGTTTTACAAGACTCACGTTAACAATATTGCAGCAGTACGCACACAATCGAAGCGCAGTAAGGATGGCTAGTGTAACTAGCAAGAATACCACGAAAGCAAGAAAAAGAAGTACGCTATTAACTATTAACGTACCTGTCTCTTCCGAAACGAATGAGTACTATAGACTATCTGAGACTGCCAAGGCACACAGGGGATAGG
+
BDDC?CCCDADDDDDDCCCCEEDDD@DBB:CCCC??>?>A@BBBAA?AA>A<BBCBBBBB3B?CCAAACBBBBB;@@=>?@@0@A@E5;;;-;CD?CBBBCDBBB@C@BD@BBC9:9BBBBBCDDCCC@@BC?CBBB>@???BBBB>C@C??=@BCCCCCA?AAABBA?BB>BBA;?????8?@>;=====.=B>B;::ABD>><><>@CE;><>@AAC@BBBBBDD?B?BBB<BBB?CCBAACCCCCCCA????CBC889DCBB>B?B?BCCBBBBBB5BBCBB
@ATNG8:02107:03662
GATGGTAGTGATACAGATAGACACAGAAGATCAGGAACTCTAGAAGAATTCAGATTTTTAACACGAGAGTAAACGTAAAAAGAAGGTTTTACAAGACTCACGTTAACAATATTGCAGCAGTACGCACACAATCGAAGCGCAGTAAGGATGGCTAGTGTAACTAGCAAGAATACCACGAAAGCAAGAAAAAGAAGTACGCTATTAACTATTAACGTACCTGTCTCTTCCGAAACGAATGAGTACTATGTAGAGCTCTATACTACCATCGCAATTGCCTTGTCT
+
;<AA>BBABBDCGDCCCECDDCBBBCC?B@B??@<@<??ABBCC?BA?A?BABAADCC1C?CCC??@BBBBB:=<:;;;;*9B>C?CCC:CDKBC;<;BBBBC@C?CD@CBB9;:BBCCDFDFCCCBBCD@D????BBBBBC@A<A?B@@?ABBBBCCC?ACAAAC?BB??>>298888*9=>;99:99(7:7:577:9@==:>:888>:>:@@BCB@CA@DDAE?C?:::5:@@=ABBBCBB???BCCBB>???ABBA>>>>;===A@C@B?CC;?;@@@@
@ATNG8:02118:03701
TATGGTAGCGAGCGAGTGTGTATACCAGAAGATCAGGAACTCTAGAAGAATTCAGATTTTTAACACGAGAGTAAACGTAAAAAGAAGGTTTTACAAGACTCACGTTAACAATATTGCAGCAGTACGCACACAATCGAAGCGCAGTAAGGATGGCTAGTGTAACTAGCAAGAATACCACGAAAGCAAGAAAAAGAAGTACGCTATTAACTATTAACGTACCTGTCTCTTCCGAAACGAATGAGTACGTGTGCGACGTGTCTCCTACCATCGCAATTCCTAGTCT
+
ABBB@BCCBBBBABBB9;:CCCCBCBDDDA@@ABCB?C?BBBCCCD@CC>B>AA@>@@@@0@?BBBBAABDCBB=A@;;;;;':@<A=BBB;BEC@DCCBBBB??>?@DC>B>?<>?@ABBCBCCBBBBBBB@B@AA?BBCBCCBA>C@CCC@CAAACCCB@BBBBCB@BB@ABB@CB@@?:@<<899999(:>9=;;;BAA??;?=AA?@=D<@@CAA=@CBBCBC@C@CCC=CCD@999BA@?>>?9::@@ACBBBABC?BBA?B@BAAA<><>6::A655
@ATNG8:02130:03832
GATGGTAGAGTATCATGTGTATCTCCAGAAGATCAGGAACTCTAGAAGAATTCAGATTTTTAACACGAGAGTAAACGTAAAAAGAAGGTTTTACAAGACTCACGTTAACAATATTGCAGCAGTACGCACACAATCGAAGCGCAGTGAGGATGGCTAGTGTAACTAGCAAGAATACCACGAAAGCAAGAAAAAGAAGTACGCTATTAACTATACGTACCTGTCTCTTCCGAAACGAATGAGTACTGTATCTATGTGTGCGCTACCATCGCAATTGCCTAGTCT
+
////277:;BBB=@@666>>>959?59443888<<A>A>ABBDDBB@@@=A?BBB:;;;;*;?BBCCC;:;HGE>DA@AA@A,A@<@5;;;*:@@<@;99@BA@A=@@BB?BBB?BBB?A@DCBCBCDCCCC?CBBB?CBBA?@>AA@=AA@>ACBBABA@<??BBBB?B=8===188888*8==677665'2:3<577>?D@@<@=?>>@>>>CBB?BBBBABC@D@CBB<AAA?ABCCBCBBBBBBBBBAAACBBBCCCAB?BA>>=B>A?BB@CDD@@@
@ATNG8:02182:03288
GATGGTAGAGTATCATGTGTATCTCCAGAAGATCAGGAACTCTAGAAGAATTCAGATTTTTAACACGAGAGTAAACGTAAAAAGAAGGTTTTACAAGACTCACGTTAACAATATTGCAGCAGTACGCACACAATCGAAGCGCAGTAAGGATGGCTAGTGTAACTAGCAAGAATACCACGAAAGCCAAGAAAAAGAAGTACGCTATTAAACTATTAAACGTACCTGTCTCTTCCGAAACGAATGAGTACGTGTGACGTACGTGAGCTACCATCGCATTTGCCTAGTCT
+
444:.445<<===>?;;;=666==C:99:@CCBBBB?B?@@@BCA@<;;49.07700///$/)/777:<99;;;09955555$5;7=8===2<<C=A@@>==9==2;<78/3394;;;:=<699@B?@?@@@;@B;;7:;:??=7819299>;A@??B@??<?AAAAA:9847CA?C@@@=500)/6;?@?@0--*////88998(//(////388.//9@@:??A@=<<+0+0/0(/8;6:=====>444=AC@@@AAA@AAAAA@@6:9<<>999+7<8<?@?@@
@ATNG8:02189:03294
GATGGTAGCGCATATCAGCGCAGCCCAGCAAGATCAGAACTCATAGAAGAATCAGATTTTTTAAGACGAGAGTAAACGTAAAAAGAAGGTTTTACAAGACTCACGTTAACAATATTGCAGCAGTACGCACACAATCGAAGCGCAGTAAGGATGGCTAGTGTAACTAGCAAGAATACCACGAAAAGCAGAAAAAGAAGTACGCTATTAACTATTAACGTACCTGTCTCTTCCGAAACGAATGAGTACGATGAGAGAGCTCTCTCTACCATCGCAATTGCCTAGTCT
+
,,--(,-5--///556:;;=====>25555.5977///)/////8;;5;:-3334333333#3498999;99998/8733333$3;-3-333&333,3<:99>=9:59<@A=?;;37999@@A@@>@??=@>=8>@AA?BBA@@>00,0;@?C587BBCCBB?BBB>?;:<<488807/6565-5//.5555'.-(.....33==,2,276616267>CC:BC@@@;C?B?@@?8>::69=??AAABB>==@???BAB@@@B?:>9499:::>1:4;;6;ACB;;
@ATNG8:02181:03338
GATGGTAGCGAGCGAGTGTGTATACCAGAAGATCAGGAACTCTAGAAGAATTCAGATTTTTAACACGAGAGTAAACGTAAAAAGAAGGTTTTACATGACTCACGTTAACAATATTGCAGCAGTACGCACACAATCGAAGCGCAGTAAGGATGGCTAGTGTAACTAGCAAGAATACCACGAAAGCAAGAAAAAGAAGTACGCTATTAACTATTAACGTACCTGTCTCTTCCGAAACGAATGAGTACACATCGTCGTGTCGTGCTACCATCGTTCGGTCAGAGTCT
+
@A@C;CCDDDDBCCBBBCCCDCCCC?CBB?CBDD@A=@=@CBCBCA>AA<B>@@@@@DED5C?CCFDDDCBBBB=AAABCCC5CC?C?BBB9BBBBCBBCDDC:99;?BC@BBB?BBBCCBBBDEBBBBBBC@CCAA>A@AABBBB?B@@@@=@AABBBBC?CBBCCA>AA>BBB>BBBA?6?8839???@2=>;?898@@@@?<?=@@>>;>:>@CCCACCBA@AFAG@BBC>CCC@DDDABACCBBBBBBCDCDCCCBA@@CB@BCBBB@BB@BBBCCDBBB
@ATNG8:02148:03436
GATGGTAGCGCATATCAGCGCAGCCCAGAAGATCAGGAACTCTAGAAGAATTCAGATTTTTAACACGAGAGTAAACGTAAAAAGAAGGTTTTACAAGACTCACGTTAACAATATTGCAGCAGTACGCACACAATCGAAGCGCAGTAAGGATGGCTGTGTAACTAGCAAGAATACCACGAAAAGCAAGAAAAAGAAGTACGCTATTAACTATTAACGTACCTGTCTCTTCCGAAACGAATGAGTACTATGTAGAGCTCTATACTACCATCGCAATTGCCTAGTCT
+
44445556=BCB<;;>::;;<A<=?6<994///;::,626<><<<A<>=4=833444999'56;@@CCCCCBCF>CBBBDFD2BC@F@CCC<BDJABBCCEBBBC=@=@C?BBC?BBBBBBCCCCDDCCCCC@CBBD?BAA@A@?@<A>C@@?@@@@CBA?ABBBBB@BB?AA@8==9999+99:3:>>>@2@A>C888BB@@@<@<@AAD:>:=ACCC@BBBBAA@<?<?@@=BCC@CCCCCBAAAADCCBBBABBC>>>>A??;??@??B@D@BA>?BA:::
@ATNG8:02158:03461
GATGGTAGAGTACAGTGTAGTAGACCAGAAGATCAGGAACTCTAGAAGAATTCAGATTTTTAACACGAGAGTAAACGTAAAAAGAAGGTTTTACAAGACTCACGTTAACAATATTGCAGCAGTACGCACACAATCGAAGCGCAGTAAGGATGGCTAGTGTAACTAGCAAGAATACCACGAAAGCAAGAAAAAGAAGTACGCTATTAACTATTAACGTACCTGTCTCTTCCGAAACGAATGAGTACTATGTAGAGCTCTATACTAATCGAATCCTCTTAGTCT
+
:<>@8<<<@?:56==666<<=<9995:;=8=@A@;:5::<AAA:8:?>>9>?@@AA@AAA1<;?A@ABBBDBBB=AA?@@@@,@@<A@DDD;FED?BACCCCBBB@D?CA@CCD<??ABBBBCCCBCBBCAA@CAAA>??@ABABB@B?B@@>@BCBFCCC@BBBBBB?BC?@@@>ABECC=?;;:;;;;;.;A:>888BAAAA<A;AAAA:>:>?BBC?BBCBBBC?B?BBB=AAA?999ABA@BBBB?ABA@@@>?>A@AA@=>>?B<A@;>;;6;;;:>
@ATNG8:02168:03469
GATGGTAGTGTCATATGAGAGTGTGTACTCATTCGTTTCGGAAGAGACAGGTACGTTAATAGTTAATAGCGTACTTCTTTTTCTTGCTTTCGTGGTATTCTTGCTAGTTACACTAGCCATCCTTACTGCGCTTCGATTGTGTGCGTACTGCTGCAATATTGTTAACGTGAGTCTTGTAAAACCTTCTTTTTACGTTTACTCTCGTGTTAAAAATCTGAATTCTTCTAGAGTTCCTGATCTTCTGGGATGTGTGCGCAGTGCCTACCATCGCAATTGCCTTGTCT
+
<<BB?CBCCCCDCA<ABBCCDDCCCBBCCCBA?BCCE>BC@B@ABCFHCC@CCCCC@D@CCAA>B@CCCCBBABB7;;??@,;;6:@CD>@?@A>BBB?BE?AABBBCACDCCBCCBABBB?C@DDCCCCAA=@B@B=BAABCBBBCBBBCBCCB?CCC@BA?A?AACBCDEEE@@@@AA6;5;>AABBB2ABCCC=A@CBCBBCCC@BFGF5BBABB>B?BB?B@@AA;:7;@DCCCCC=@@@@6@;;;BBCBCBCBBBB@BDC@BCCBAA?A=AA?B>BB;;
@ATNG8:02154:03509
GATGGTAGTGTGTCTCTGAGAGTAGTACTCATTCGTTCGGAGAGACAGGTACGTTAATAGTTAAATAGTACTGTACTTCTTTTTCTTTGCTTTCTGTGGTATTCTTGCTAGTTACACTAGCCATCCTTACTGCGCTTCGATTGTGTGCGTACTGCTGCAATATTGTTAACGTGAGTCTTGTAAAACCTTCTTTTACGTTTACTCTCGTGTTAAAAATCTGAATTCATCTAGAGTTTCCTGATCTTCTGGCGTCTGTCACGTCTGCTACCATCGACACTCCAAAGTCT
+
:;;>7;:;::5555;;595555556<<<;<<935,,),,(,,,--755.595554949:97)//)////////4;99.44444$444(489:1:////)//3-33-39883449>>>CCBB?=BB<>:@=000///)/77;.5/:///::::;;666==7::;454.43444:699//)//4<<+;7;7;;>>/;;;:<4</--88---:)////$/554;5:4955555;;555)549545::5:::5:94444499:=<<;<<<<:4//-----/88)//(/9::
@ATNG8:02153:03587
GATGTAGAGGAGACTGTAGCGCACCCAGAAGATCAGGGAACTCTAGAAGAATTCAGATTTTTAACACGAGAGTAAACGTAAAAAGAAGGTTTTACAAGACTCACGTTAACATATTGCAGCAGTACGCACACAATCGAAGCGCAGTAAGGATGGCTAGTGTAACTAGCAAGAATACCACGAAGCAAGAAAAAGAAGTACGCTATTAACTATTAACGTACCTGTCTCTTCCGAAACGATGAGTACTGCGTCTCACTCTCGCCTACCATCGCAATTGCCTTAGTCT
+
55---:///)/:::99<666<5544)4;<8666>A>>6<:>B???8804749477733333$34;=888=>>778*739<>?@+<@5:.999&59>9?@CC@@@/0*0600/77477335;;666CCCBBCB?BBBB@BBA@@@::6;>B<;6;:9@??;B?BAAABA;=;5;73,37;;4::;477888)5827222:::77396:;66/6199?>@;@@@@CBC?@=000+000/6:<9:@A<;;=:55588:9345.4::444333:0405=8;8<5544
@ATNG8:02170:03598
GATGGTAGCGCGACGAGCGTAGACCCAGAAGATCAGGAACTCTAGACGAATTCAGATTTTTAACACGAGAGTAAACGTAAAAAGAAGGTTTTACAAGACTCACGTTAACAATATTGCAGCAGTACGCACACAATCGAAGCGCAGTAAGGATGGCTAGTGTAACTAGCAAGAATACCACGAAAGCAAGAAAAAGAAGTACGCTATTAACTATTAACGTACCTGTCTCTTCCGAAACGAATGAGTACACATCTCATATGACACTACCATCGTTCTCCTTAAGTCT
+
BBBB?CBBBBCBBBDCAABCDCAAA=BDD@BCBB??<??ACDBBBCC??=??BBBBBBBB3C@BBBACCCBBBF>BA?????2>B=C4;;;-:@C?CBBCCCCCC?B?BC@BBA<@@DBBBBBCCBBBEDCC@BBCC@BBBBBA??<@@D@@?@BCCBBCB?BCCBBB?BA>BBC9==898*::9;?@@AA2BC@FAAAB????<?=@??@686:@BBB@CBBBBBA?C?CCD>BBB?AAADDCBAACBBBABBBCBBACCABA?CABBC?BAA>B??;A===
@ATNG8:02171:03598
GATGGTAGTGATACAGATTAGACACCAGAAGATCAAGGAACTCTAAGAAGAATTCAGATTTTTAACACGAGAGTAAACGTAAAAAGAAGGTTTTACAAGACTCACGTAACATATTGCAGCAGTACGCACACAATCAAGCGCAGTAAGGATGGCTAGTGTAACTAGCAAGAATACCACGAAAGCAAGAAAAAAGAAGTACGCTTTTAACTATTAACGTACCTGTCTCTTCCGAAACGAATAGTACAGAGAGTACGATATGTCTAATCGCAATTGCCTAGTCT
+
5<=<<94444:<<=>>;;7@?@>?@649/)/----(-383688//)//)/649077733333$3,339333=;;;;33344444$4939399;0;:<=@:69@==..-(----/)/:445;;;<<@BA@>9:29:4.5<<<<;::7;5;//)/777:8:=7>?<887=@?9>;8.33337)3733;;;;;;%9845...59;==.:5::5.).266533./../8/2,2055A78:::>>99933/------.335222666=/55;;:5:2330439:;3
@ATNG8:02161:03618
GATGGTAGCTCTGCTCTGACTCTCGTACTCATTCGTTTCGGAAGAGACAGGTACGTTAATAGTTAATAGCGTACTTCTTTTTCTTGCTTTCGTGGTATTCTTGCTAGTTACACTAGCCATCCTTACTGCGCTTCGATTGTGTGCGTACTGCTGCAATATTGTTAACGTGAGTCTTGTAAAACCTTCTTTTTACGTTTACTCTCGTGTTAAAAATCTGAATTCTTCTAGAGTTCCTGATCTTCTGGATATGAGTGACTCGTGCTACCATCGAATCACGAAAGTCT
+
<<AD<C<;<=>BCCCBAAGDDDDBBCBBBBBB@BBBD>CE@C@?@@BBBC@CCCCC@B=@A;;6;=BA@A=BDDC=;<;;:*:C?CCCC=CBCGBGDCABC;;;BBCGACBBCGCCC?@@B>A?CCBBBCCD@CCDC;;;BA@@@@BBBABBAAA?ABB?@A?B?BCHCBCCBC=A0000+0,0+00000*0<AAB>AADCCCCA@A?CFFF5;;;A@?BACB?BBCBBCC@C?BBBDA@=A:;5<<;@@CCBCBCCCCBCBBAD?@:::B?BAAABBC>CCAA
@ATNG8:02171:03632
GATGGTAGAGTACAGTGTAGTAGACCAGAAGATCAGGAACTCTAGAAGAATTCAGATTTTTAACACGAAGAGTAAACGTAAAAAGAAGGTTTTACAAGACTCACGTTAACAATATTGCAGCAGTACGCACACAATCGAAGCGCAGTAAGGATGGCTAGTGTAACTAGCAAGAATACCACGAAAAGCAAGAAAAAGAAGTACGCTATTAACTATTAACGTACCTGTCTCTTCCGAAAACGAATGAGTACTATAGACTATCTGAGACTACCATCGCATTTGCCTAGTCT
+
@>?@5::9;:;;;<<<<CCBBABBA=B@@=@CE;;;=@?AA?9:8B<@@?B?897A@AAB2A=<;:00,0?;;:>7/394444$55.5.555&/::4///7//4550485505?99?A:99BCCCDCCCABBE@C@@@?AAAA??@?;<;@00-0<<:<=<?=AAB?>=60/*///498/333&333,32222$27278889999:-5-27774947:@@@?A@???AA<;53778*7>>9@AB@BBBCCCBBB:88>ACAB898?;;6<=A?355<5>A?AAAA;<
@ATNG8:02143:03677
GATGGTAGCGCACACATAGATACAGTACTCATTCGTTTCGGAAGAGACAGTACGGTTTAATAGTTAATAGACGTACTTCTTTTCTTGTCTTTCTGTGGTATTCTTGCTAGTTACACTAGCCATCCTTACTGCGCTTCGATTGTGTGCGTACTGCTGCAATATTGTTAACGTGAGTCTTGTAAAACCTTCTTTTTACGTTTACTCTCGTGTTAAAAATCTGAATTCTTCTAGAGTTCCTGATCTTCTGGCTCTCGTAGACAGATACTACCATCGCAATTGCCTAGTCT
+
////3999:===>@?666=<<;9455445=<<:;@?D>996:69/>--,,,,,,(,,(-06:8;5;2:4:944499939888+8<055;;=1833<<,333,3849::::>;=?CCCCDD@B;;6:>@@?BB:;:=A;;:<?BBBDDCBBB===>@00*/7:2==7B8@?B996<<@244444&4.4.499=9,9>>>>,99>999@@??:?@@<,669>A<@;9;5:@@@=00+0+0.8888)-/:3:>=;;;>CB@BAAA@?>@;>5=>==9:5;4::;=>>BA@
@ATNG8:02151:03728
GATGGTAGGACGAGCGTCTGAGAGGTATCATTCGTTTCGGAAGAGACAGGTACGTTTAATAGTTAATAGCGTAACTTCTTTTTCTTTGCTTTCGTGGTATTCTTGCTAGTTACACTAGCCATCCTTACTGCGCTTCGATTGTGTGCGTACTGCTGCAATATTGTTAACGTGAGTCTTGTAAAACCTTCTTTTTACGTTTACTCTCGTGTTAAAAATCTGAATTCTTCTAGAGTTCCTGATCTTCTGGTGAGATATGCATGATGCTATCGCAATTGCCTAGTCT
+
4444.4<=8BAA<=:;;<655;9=3955:9949:::3:;3:5666<<CC;@@@999)945??@6;8;BB>>00*0@:>@>>>,000*9<=@6@@A@=@A@=@C89:A@BC@CBBCBCBB?BBA?B?CBBABB;;7;BBB?CA@@@@@@CBBBBBDDC?@@@@DD?B>AAB@@ACBB>B;;;;.;>B=<;;;;*95<<@4A@CAA@@??>7@@@@1@@@BC@C?DC@@@@;;;B@C@CDBCBB>AAC?CCCCBCCBBCBBBBBA@AEBBACC7:9;B>ABC;;;
@ATNG8:02169:03728
GATGGTAGCACGAGTCACTCATATCCAGAAGATCAGGAACTCTAGAAGAATTCAGATTTTTAACACGAGAGTAAACGTAAAAAGAAGGTTTTACAAGACTCACGTTAACAATATTGCAGCAGTACGCACACAATCGAAGCGCAGTAAGGATGGCTAGTGTAACTAGCAAGAATACCACGAAAGCAAGAAAAAGAAGTACGCTATTAACTATTAACGTACCTGTCTCTTCCGAAACGAATGAGTACTGCGTCTCACTCTCGCCTACCATCAATTGCCTAGTCT
+
??AB<=BDIBB@<BDCCCCCBCBBCACDD@CCCCCB@BACCDA@AC@CC@C?;::::EEC3C?CCDDBCCGA@A;AABBHHM5BA=A5;;;-;@C=BAABDCCCC?B@BC@BBB>AAAACBCCCDCCCCCCC?CCBB?B@@??A@A<A@DCC?CCCCAAAA?AAAABB>BB?BBA<@@???8?>>;@====.=A;@877ABCAA:><>?AA6:7:ABBB?BBBAABB=B?BCC>CBB@BBBBBBBBBBBAAAB@??CBBBB@BBB@B??>@C@BB?BBBBBB
@ATNG8:02191:03715
GATGGTAGTGTGTCTCTGAGAGTAGTACTCATTCGTTTCGGAAGAGACAGGTACGTTAATAGTTAATAGCGTACTTCTTTTTCTTGCTTTCGTGGTATTCTTGCTAGTTACACTAGCCATCCTTACTGCGCTTCGATTGTGTGCGTACTGCTGCAATATTGTTAACGTGAGTCTTGTATAACCTTCTTTTTACGTTTACTCTCGTGTTAAAAATCTGAATTCTTCTAGAGTTCCTGATCTTCTGGATAGCGACGCGATATACTACCATCGCAATTGTCTAGTCT
+
5>BB@BDBBBCDCCBCBCCCCCCCCBBBBBBA>ABBC>BB?B?ABBCDBB?CCCAA>@?BDCC@C?CCCCBBBCC@CCCCC5BB@CBBF?CCBB@BCC@CC?AA@CBB@CCCDCCCD?CCC@D@DCCCCBBC@BBCC?CABADBBBBBBBFBBBB?CCB?BB@D<@@CAABCCGAC@@@C?A>B;AAAAA0ACCDJ>CCCCCCBBBC@CDDD2ABBBC@C?BD>BBDCCBB?A?ACBDBB>A@D@CCBCBCCCCBDDDCBBACCC?B@@?BC@F?BBBCCEBBB
@ATNG8:02146:03794
GATGGTAGTAGTACACTAGTCATACCAGAAGATCAGGAACTCTAGAAGAATTCAGATTTTTAACATCAGAGAGTAAACGATTAAAAAAGAAGGTTTTACAAGACTCACGTTAACAATATTGCAGCAGTACGCACACAATCGAAAGCGCAGTAAGGATGGCTAGTGTAACTAGCAAGAATACCACGAAAGCAAGAAAAAGAAGTACGCTATTAACTATTAACGTACCTGTCTCTTCCGAAACGAATGAGTACATAGATATACGTATAGCTACCATCGCAATTGCCTAGTCT
+
A@@@=@<ABAAAB@;;;;555=945.545.5=00/:27)//:5444.47275/////:9:)805///////679;;1733/*/;;;;%66(/(///&//.(/6557>=881888818;;37AA<AABBBBBBBBBBB?BBBCD>?;;;;;;>:A=AAB?CBCAA====AAA>>>:>;6///-//9;;2<=?=?@CFB/9948///99>AB3816<<<.5.5<??><@AAAABB@B?BBB>BAA>BBBBDCCCBB@@@AAAAAAA?>?????9>566:9<A=8856@?=>>
@ATNG8:02168:03782
GATGGTAGTAGTACACTAGTCATACCAGAAGATCAGGAACTCTAGAAGAATTCAGATTTTTAACACGAGAGTAAACGTAAAAAGAAGGTTTTACAAGACTCACGTTAACAATATTGCAGCAGTACGCACACAATCGAAGCGCAGTAAGGATGGCTAGTGTAACTAGCAAGAATACCACGAAAGCAAGAAAAAAGAAGTTACGCTATTAACTATTAACGTACCTGTCTCTTCCGAAACGAATGAGTACGTGTGACGTACGTGAGATCGCAATTGCCTAGTCT
+
:5558<<====CBCCCCCCCBB@99.5==.5;;;9:.929=9555<8<9396/0/;?@@?0?=@B@A@B@?AA@9?=@@???0>@=B=@AA7BAA-//:::<<55.438::=>>243<7955555655=<::;?ABB>AAAABBBC?B?B00+0@<<;089=:988885:;<A?:133::93833.5;<=>@'>=956188@@???<?>;::<;>;?>B??<@AB???D@C<?@C>BBB;=<??@@@@@B@AAABACAAA@??AA???@8<9?><=?;===
@ATNG8:02185:03760
GATGGTAGCGCACACATAGATCAGTACTCATTCGTTTCGGTAAGAGACAGGTACGTTAATAGTTAATAGCGTACTTCTTTTCTTGTCTTTCTGTGGTATTCTTGCTAGTTACACTAGCCATCCTTACTGCGCTTCGATTGTGTGCGTACTGCTGCAATATTGTTAACGTGAGTCTTGTAAAACCTTCTTTTTACGTTTACTCTCGTGTTAAAAATCTGAATTCTTCTAGAGTTCCTGATCTTCTGGCTCTCGTAGACAGATACTACCATCGCAATTGCCTAGTCT
+
59547===BBB<666;;@BBCBCBB;;9B;;19968/88(--(---5500)494447<388:91:49@?:8<:44.4333&3=255=BB:A98:@<?>>?BB?>>>BBCACDCCCCBB@BBB?B@BCCCCCBD@CCCC?CCDCCBBBBCCCCAAAB?BBB@BD@D@@@@BBCCCC@CCCCC;@;?;9:9:9*:@?@B>CCBBCCBBBB?BBBB5CCBCF@E@DD@CCBBBBB>B@DCCCCC?A9999CCCCDCCCDCCBCCCBCCC?BBBBBB@D?BB@BBBAAA
@ATNG8:02186:03756
GATGGTAGAGTAGTCATGTGTATCTCCAGAAGATCAGGAACTTCTAGAAGAATTCAGATTTTTAACACGAGAGTAAACGTAAAAAGAAGGTTTTACAAGACTCACGTTAACAATATTGCAGCAGTACGCACACAATCGAAGCGCAGTAAGGATGGCTAGTGTAACTAGCAAGAATACCACGAAAGCAAGAAAAAGAAGTACGCTATTAACTATTAACGTACCTGTCTCTTCCGAAACGAATGAGTACGTGTGACGTACGTGAGCTACCATCGCAATTGCCTAGTCT
+
4444.449455555955557/////72/44.4::<<<?C899@DCB@@?AC@C@DD;;:AAA.:89A;>C@CCCCB<;;;;;;;':@;>2::9*9??=ACCB=:;00-06>;5:==6<;:4;9??BDAAACBBB@BB@@<@@@CAACB=B9@00+0@@>@;@B=?987<;873/39949::?>8:;<599999(7?8<688BCAAA7;7;??D6;5;>BBB?BBB@@?C=@<?BB;A@@=@AC??@@??AAABBBBBB@@000AA@:<@000;=:=7;;8:>AAAA
@ATNG8:02212:03243
GATGGTAGTGTCAGTGCGCGTCGTCCAGAAGATCAGGAACTCTAGAAGAATTCAGATTTTTAACACGAGAGTAAACGTAAAAAGAAGGTTTTACAAGACTCACGTTAACAATATTGCAGCAGTACGCACACAATCGAAGCGCAGTAAGGATGGCTAGTGTAACTAGCAAGAATACCACGAAAGCAAGAAAAAAGAAGTACGCTATTAACTATTAACGTACCTGTCTCTTCCGAAACGAATGAGTACTGTATCTATGTGTGCGCATCGCAATTGCCTAGTCT
+
:5545::====?>>;;666<555==8<<<7;;594<.92/:7///94//+/4//---888)83---//3333;<33365=<<*55156;;<7@<<:=666@@@:;6:;@@=AA@<??@ABBBBCAAABCCBB?@;;;5;99@9::A=A=A;;5:@@?@AAB>A@A@AA???<?AC488BAA;@@;7:::::;&;=<>===>=;//*/35557386:9@BA?BDAAAAA@C?BAC>CCC?BBBAAADCAABBC???B?;:<<==;;;;;:9>7;:6:B@@?B
@ATNG8:02231:03270
GATGGTAGAGTACAGTGTAGTAGACCAGAAGATCAGGAACTCTAGAAGAATTCAGATTTTTAACACGAGAGTAAACGTAAAAAGAAGGTTTTACAAGACTCACGTTAACAATATTGCAGCAGTACGCACACAATCGAAGCGCAGTAAGGATGGCTAGTGTAACTAGCAAGAATACCACGAAAGCAAGAAAAAGAAGTACGCTATTAACTATTAACGTACCTGTCTCTTCCGAAACGAATGAGTACTGTATCTATGTGTGCGCTACCATCGAATCCTCTTAGTCT
+
<@@B?B?CCBBCDBABFDDCCCBDB?BBC@BCBBBB?B?BBBBBAA>AB>A>B?>77777(:<DBCBCCCDDBB>BAAACCC1BA>A49::6;ADABBBBBBBCC?C?BD@ABA>@@BBBCCECCCCC@?@C@BBBB@B@A@>?>B>A=B??=@CBBBBAA@BBBAA@@BB?>>?:>>998*9=<9:::::+:<8=888???>>:>=@@@@<@=AACCC@CCBBBBB>B?BCC>B8878DDECBBBBBBBBBBBBCB>==??C??<?@@AC===:;;:;@C??@
@ATNG8:02220:03332
GATGGTAGAGTATCATGTGTATCTCCAGAAGATCAGGAACTCTAGAAGAATTCAGATTTTTAACACGAGAGTAAACGTAAAAAGAAGGTTTTACAAGACTCACGTTAACAATATTGCAGCAGTACGCACACAATCGAAGCGCAGTAAGGATGGCTAGTGTAACTAGCAAGAATACCACGAAAGCAAGAAAAAGAAGTACGCTATTAACTATTAACGTACCTGTCTCTTCCGAAACGAATGAGTACTGTATCTATGTGTGCGCTACCATCGCAATTGCCTAGTCT
+
00//2///7999666;;;<////-,(,--(-88::@=@@BBCCDCC@CC>B?BDCCCHHE3D?CDGCCCCDDDC<@@;;;;;'9?;?;??@4?AA?B@@@80000*/366079;28888@BCCCCCCBA@@B?@@@C>@@@?@>?@3;5;;<4:?<<@?@F@ECCBBC?AA=@AA499???5?@@=BAEED3AA=A988??AAA5:5888>;>;?=AAA@BA@@BBB>A?;;;6:BB<:99BCCCBDBCDBBAAAAA@C>>>B@@=A>>>AC=A>@@=@AAAAB
@ATNG8:02200:03358
GATGGTAGATACTCGCTGATACACCCAGAAGATCAGGAACTCTAGAAGAATTCAGATTTTTAACACGATAGTAAACGTAAAAAGAAGGTTTTACAAGACTCACGTTAACAATATTGCAGCAGTACGCACACAATCGAAGCGCAGTAAGGATGGCTAGTGTAACTAGCAAGAATACCACGAAAGCAAGAAAAAAGAAGTACGCTATTAACTATTAACGTACCTGTCTCTTCCGAAACGAATGAGTACAGAGAGTACGATATGTCTACCATCGTATCTCAGGAGTCT
+
A@@@24449<@AA@@@BBCCBBBCG=BCC@ECBB;:8:<@A@<>=B>BB?B?BBAAACDD3D=AACCBAA?;;=4:7@??@>0@A<<9BDD9CCDA;;9B@@@99798@?7@:8449>>@BCCEFABADBBB@BBBC>@?BBCCCC@E?BA@=@BAAACCB@BABCCC?CC???@>AAAAB=A>91//////%/<7////=A>>>=A<???B<@<>>BAA?ACCAAAB?B>BAG>CBB=??BBBBBAAAAAEBABABB@@@:;:?A9<;>>>>@AAA@A<@>;;;
@ATNG8:02235:03388
GATGGTAGCGCGACACATAGATACAGTACTCATTCGTTTCGGAAGAGACAGGTACGTTAATAGTTTAAATAGCGTACTTCTTTTTCTTGTCTTTCTGTGGTATTCTTGCTAGTTACACTAGCCATCCTTACTGCGCTTCGATTGTGTGCGTACTGCTGCAATATTGTTAACGTGAGTCTTGTAAAACCTTCTTTTTACGTTTACTCTCGTGTTAAAAATCTGAATTCTTCTAGAGTTCCTGATCTTCTGGCTCTCGTAGACAGATACTACCATCGCAATTGCCTAGTCT
+
4449.44/;9.----5//5===566<<99944453//;199)/)//9::<<879///27)//0:4(44)444944444544444$43-38333(33833,338333,33388;:>>?B@@@DACCB?C?CCCCCCCC=A@@@<@BCCBCBCBDGCCCBBB@CBB?CD@E@CCBBBCCBB>C;;;;.;>C=;;;;;*;@@@E<A@DBBBCBCCACFHH5EAABB?C?BB?BBAAB;;7;?ABCCCB?@:;5;;;ABCDBBBBCDEDCCCCB?BA;<;<5<=AB@CDBB;;
@ATNG8:02238:03458
GATGGTAGCGCACACATAGATACAGTACTCATTCGTTTCGGAAGAGACAGGTACGTTAATAGTTAATAGCGTACTTCTTTTTCTTGCTTTCGTGGTATTCTTGCTAGTTACACTAGCCATCCTTACTGCGCTTCGATTGTGTGCGTACTGCTGCAATATTGTTAACGTGAGTCTTGTAAAACCTTCTTTTTACGTTTACTCTCGTGTTAAAAATCTGAATTCTTCTAGAGTTCCTGATCTTCTGGAGATACACATGATACTCTACCATCGCAATTCCTAGTCT
+
BDCC?CABACCCCDCCCDDCDCCCCCCAACCC@?AAC>BB@C@DBCBCBB?BB@@B<@<@CCD@C?CCCCBBBBC@BCBBA1:93:@AA<BBBC@CDC@CC9;;BBCC@CCEDCBBBACCC>A?BCCBBCBBACCDD?DAAACCBBBCDDCCBCC@CBB@BC>A>ABCCBBBCC@B@@@@7@=B;::::9*9ACDC>CBBCDDDBA?4:;:;*;@@BB@B@CD@BBCCCBB@B?BCCDCC>AAB@BCBCBCCCCBBBCBAACAAA?BBBBBC@C?C@CCDCBB
@ATNG8:02192:03647
GATGGTAGCGCACACATAGATACAGTACTCATTCGTTTCGGAAGAGACAGGTACGTTAATAGTTAATAGCGTACTTCTTTTTCTTGCTTTCGTGGTATTCTTGCTAGTTACACTAGCCATCCTTACTGCGCTTCGATTGTGTGCGTACTGCTGCAATATTGTTAACGTGAGTCTTGTAAAACCTTCTTTTTACGTTTACTCTCGTGTTAAAAATCTGAATTCTTCTAGAGTTCCTGATCTTCTGGACGACGCGCACTGACACTACCATCGAATGAGGTTAGTCT
+
BBBB@DCBBBBECBABCCGBAABCCCC??@BC?@ACC>CB?C@CCCCDBB?BAACB?B@CBBB@C@CAAABBBCB<9:999):?=@ABG?DCCC@CCA=AA000AAAC@BDDDECCC?DDD>@>ACCBBCCC?BCBB9:9CBECBBCBBCCABAC@BBB@CC?B@BBBBBCBAB9>::::.;>B>;;;;;*;BAAB=BDCCCCDDCC@CCCC5BBBCC?C?BC@CCDDCAA?B@CDBBBC?A@C@DD9::BBC;:;CCCCCDDCC>BBCCC?:;;B>B=BBBBB
@ATNG8:02221:03605
GATGGTAGAGTAGTCATGTGTATCTCCACGAAGAATCAGGAACTCTAGGAGAATTCAGATTTTTAACACGAGAGTAAACGTAAAAAGAAGGTTTTACAAGACTCACGTTAACAATATTGCAGCAGTACGCACACAATCGAAGCGCAGTAAGGATGGCTAGTGTAACTAGCAAGAATACCACGAAAGCAAGAAAAAAGAAGTACGCTATTTAACTATTAACGTACCTGTCTCTTCCGAAACGAATGAGTACATAGATATACGTATAGCTACCATCGCAATTGCCTAGTCT
+
4444.449995555999995554444.4444.44.4844.4.4:::44.5;@;@;9=959999$579;;@CCBCCDI?C;;9@@@09>:@2;:;-4<;6;<<<<AB::89<@@<??<037<<@@@ABCCCCECCC?BBBC>@@BBCBBB?B@CBA?ACDCCCCC@???BCC@BB@BBB599??>8=@@;99999:%:=87859=<=;;;1;59>>?:>;>@CCC@@@ABBCE@C@BBB>BBD?CBCABBCB@@@ABBBBBBABBCCAAAA=A=>:;:<@:BB?BBB>>>
@ATNG8:02197:03807
GATGGTAGCGCACACATAGATACAGTACTCATTCGTTTCGGAAGAGACAGGTACGTTAATAGTTATAGCGTACTTCTTTTTCTTGCTTTCGTGGTATTCTTGCTAGTTACACTAGCCATCCTTACTGCGCTTCGATTGTGTGCGTACTGCTGCAATATTGTTAACGTGAGTCTTGTAAAACCTTCTTTTTACGTTTACTCTCGTGTTAAAAATCTGAATTCTTCTAGAGTTCCTGATCTTCTGGGTGTATCAGCGAGTATCTACCATCGCTATTGCCTAGTCT
+
//5;7:::555:<<669@;;;<<95555=<<<??A@D:@=494566>>@B@B956=0925ABB:;9CCCBBB;;:96D>D+@<9::CA9:5994::;5;;5959:;<8>;<<;;==259<8@;==<<666=9==<@26:9:CCCCBAA@?>==>4:9>8>C=?<?BBB969A@249999&9.9.99999$45==93;;;;>>666>9>>>=+;666;9>169?@B@?A:969:@?595<7;:<<4<;;;;;=A<<D=B=AA@@:5:5545:::7<<266>>==
@ATNG8:02270:03322
GATGGTAGTGTCATATGAGAGTGTGTACTCATTCGTTTCGGTAAGAGACAGGTACGGTTAATAGTTAATAGCGTACTTCTTTTCTTGTCTTTCTGTGGTATTCTTGCTAGTTACACTAGCCATCCTTACTGCGCTTCGATTGTGTGCGTACTGCTGCAATATTGTTAACGTGAGTCTTGTAAAACCTTCTTGTTACGTTTACTCTCGTGTTAAAAATCTGAATTCTTCTAGAGTTCCTGATCTTCTGGGTGTATCAGCGAGTATCTACCATCGCAATTGCCTAGTCT
+
/0//5:::?ABB<666<659@<::;:::>:::766/;5;<800)///99..(/7//)/5:27709.59>A?:44444.48::+<@4489=?6?:9:?6@BB8CB7===AABADCCCCGCB?BCC@D?DCBCBCCC@CBDC@CCCBCBBBDCCCCBBBC?CBB?BC?B@BACCBCBCC?BBBBB9B?B?BB?BB?BCDDC>CCDBBDBBBBBCCCC1CCBCC@C@CC@CCBBB??<?@CBCDDD@CBBB=BBBBCCECAABBBBCCCCC@CAAABB?B@@@=@BC@@@
@ATNG8:02278:03337
GATGGTAGGCGACAGTACATACGCGCCAGAAGATCAGGAACTCTAGAAGAATCAGATTTTTAACACGAGAGTAAACGTAAAAAGAAGGTTTTACAAGACTCACGTTAACAATATTGCAGCAGTACGCACACAATCGAAGCGCAGTAAGGATGGCTAGTGTAACTAGCAAGAATACCACGAAAGCAAGAAAAAGAAGTACGCTATTAACTATTAACGTACCTGTCTCTTCCGAAACGAATGAGTACTATGTAGAGCTCTATACTAATCGCAATTGCCTAGTCT
+
////3:::67//////99::<0//<<499>:666555.4.44944/6388)////9999;*;8=>A@A===BBB<ACAAAAA1AB>C5;;;*:AA=BBBCDCC@@>A>A@?CAA79:@9:;A@@@CCCCCDE@DAA@?B@@@CB@@<A>B;;8;CCBDBAB@CCBBCC?BB>A@A9??<<<399:;:9999(9@>A9::C>>==5;5:<<=1818AICC@DDCDDCC>A>AAA<CBB?BCC;:9BBAABBBBCCCBBB>==A;;7;?>>>5;5@@=@@ABBC
@ATNG8:02291:03314
GATGGTAGGCACTGCGCACACATCCCAGAAGATCAGGAACTCTAGAAGAATTCAGATTTTTAACACGAGAGTAAACGTAAAAAGAAGGTTTTACAAGACTCACGTTAACAATATTGCAGCAGTACGCACACAATCGAAGCGCAGTAAGGATGGCTAGTGTAACTAGCAAGAATACCACGAAAGCAAGAAAAAGAAGTACGCTATTAACTATTAACGTACCTGTCTCTTCCGAAACGAATGAGTACTACTCTCAGAGACACACTACCATCGTATCTCAGGAGTCT
+
ABED?CBC?B;66BBBBCCCCBCCF>DCBACEBB::6;=@@AABBA?BB9;9;BBDEBCC3BDBBBCBB@@>?=5=?;;;;;'9=;@.999&5<>9<A<A@@BBB@C@BA=A:919=99;@@A@BB@BAB;;6;@@@@BBBAAA@@;@9@00+0<==?;=B<AABBBC>BB>AAA<>=777)322+28;;=.::5:667A??A@;@9>8898=:87;CC?A@??ABB@C?BBC>@@@=@@@@BBBCBBBBBCCB@==<@;<<::<167<@AAAA<<5615:::6
@ATNG8:02246:03397
GATGGTAGCAGACGTGACAGAGCGCCAGAAGATCAGGAACTCTAGAAGAATTCAGATTTTTAACACGAGAGTAAACGTAAAAAGAAGGTTTTACAAGACTCACGTTAACAATATTGCAGCAGTACGCACACAATCGAATCGCAGTAAGGATGGCTAGTGTAACTAGCAAGAATACCACGAAAGCAAGAAAAAGAAGTACGCTATTAACTATTAACGTACCGTGTCTCTTCCGAAACGAATGAGTACGATAGAGAGCTCTCTCTAATCGCAATTCCTAGTCT
+
>;AB?@;@B@>@B@6;6>A@:@:00*///278::;C9A?BCC???D@::99=@@@A@@@?)94334<======?585=====*;<.5.599+;=@8=;;;;>:>;7:0557;==8:>??00/<<<=?>C???@@C<<=@0/088:>>C=>B=8<?555>:@<@AA:::?AA;99928;000)00/(/9;88+886:655553..(.(..6849267---(--58776;+/+/9919//)/7733333:888=885853378...46756616/5/55:552
@ATNG8:02260:03366
GATGGTAGGCACTGCGCACACATCCCAGAAGCACCAGGAACTCTAGAAGAATTCAGATTTTTAACACTGAGAGTAAACGTAAAAGAAAGGTTTTAACAAGACTCACGTTAACAATATTGCAGCAGTAGGCACACAAGTCGAAGCGCAGTAAGGATAGGCTAGTGTAACTAGCAAGAATACCACGAAGCAAGAAAAAGAAGTACGCTATTAACTATTAACGTACCTGTCTCTTCCGAAACGAATGAGTACTACTCTCAGAGACACACATCGCAATTGCCTAGTCT
+
;;558<::5:4555599;;;;=<==6::<8///<,//6:.55;:<=?7<;;C:55444444$4.4:4344333;;<1:;3333&333(3,333&3177183338888:6:699499>355>9<<=2553<::<;;)//66839852526526.3...05..22855/55556645505::69;8706:=667677(//5;///=;=>@1938888=D=>===>=BB@@>==<?<@AB98;;@CCBBA@@B@A@BCDDDCCHCBBBBBBAABA;@=@B>BBCCCC
@ATNG8:02278:03399
GATGGTAGGTGCAGCATGAGTGTATCCAGAAGATCAGGAACTCTAGAAGAATTCAGATTTTTAACACGAGAGTAAACGTAAAAAGAAGGTTTTACAAGACTCACGTTAACAATATTGCAGCAGTACGCACACAATCGAAGCGCAGTAAGGATGGCTAGTGTAACTAGCAAGAATACCACGAAAGCAAGAAAAAGAAGTACGCTATTAACTATTAACGTACCTGTCTCTTCCGAAACGAATGAGTACGAGAGTCAGAGCAGAGCTACCATCGCAATTGCCTAGTCT
+
59668===74455559555==<<<??7?<@7??:<<A>A?BDBBBBB@CB?B?AAA::9::*;@CCDCGCDCBBB<ABBBBBB2AB?C6;;;6;CB?BAABCDDCC>B>BB>BBB>@@CCCCCCCCE@@@DDC@CCCC>AACBBABB>B?D??>?BBCCCBB>BBB@AA@BB>BBA9<>99929@@;:9:::(7>9A889BBBAA;>:@DAA9=:<>A@A?BBCCBBB?B?A?>8@;;8:BACCBBBCBBBBBBBBBBBCCBBBBB?B????B@D@BB@BCCBBB
@ATNG8:02248:03417
GATGGTAGCACACGAGATCTCATCGTACTCATTCGTTTCGGAAGAGACAGGTACGTTAATAGTTAATAGCGTACTTCTTTTTCTTGCTTTCGTGGTATTCTTGCTAGTTACACTAGCCATCCTTACTGCGCTTCGATTGTGTGCGTACTGCTGCAATATTGTTAACGTGAGTCTTGTAAAACCTTCTTTTTACGTTTACTCTCGTGTTAAAAATCTGAATTCTTCTAGAAGTTCCTGATCTTCTGGTATACACACTCGCTCGCTACCATCGCAATTCCTAGTCT
+
555:5:<AAA@A:955//::/0/<<@BBBCCC>DAB@;@?=B:BB9<9CC@BC@@@;?9974;6:7;@@@>00/0*/;;;;+8?<BBBB<BBBB?BBB?@@;???BAB>BACA??>A=AAA:@;>>>>><<>:>>>>7:;A:::A===>>A@@@A=BBB=>>;><>>AAA@@?>7<8878(549455556'59777.799996=9;;:>>=>/>:;;>:>8==::==//,/69<7=@????:==@<@AA???A@??::::?>=>??:?>=::;<>;>====@==
@ATNG8:02270:03415
GATGGTAGGACGAGCGTCTGAGAGGTACTCATTCGTTTCGGAAGAGACAGGTACGTTAATAGTTAATAGCGTACTTCTTTTTCTTGCTTTCGTGGTATTCTTGCTAGTTACACTAGCCATCCTTACTGCGCTTCGATTGTGTGCGTACTGCTGCAATATTGTTAACGTGAGTCTTGTAAAACCTTCTTTTTACGTTTACTCTCGTGTTAAAAATCTGAATTCTTCTAGAGTTCCTGATCTTCTGGATACACTCATGTGCACCTACCATCGCAATTCCTAGTCT
+
;<@C@ECC@CC@BABCBBCBCAA@@DDCCCCB?BCCD=BB?C?BBCDCCC@CCCCB?B?CBBB?DACAAACCCCC@CCBBB1BB@BBCE=BABC@CCB?BC9:9BECD@CBCCDDBD?BBC?B?CCCBCBBB?BBCC>A@CCBBBBDBBBBCBAB@AAA?BC=A?BBCEDCCBC@B@@@@7@>C?BBCCC1@@BBB=AACCCCCCBB@BCCD5BBBDCBC@BB@BBBCDAC?A?CBBBAA>A@C@CCCBCCCCB?@@CC@@=?BD;@???BC?C?C?@@BBBB
@ATNG8:02252:03461
GATGGTAGCGCATATCAGCGCAGCCCAGCAAGATCAGGAACTCTAGAAGAATTCAGATTTTTAACACGAGAGTAAACGTAAAAAGAAGGTTTTACAAGACTCACGTTAACAATATTGCAGCAGTACGCACACAATCGAAGCGCAGTAAGGATGGCTAGTGTAACTAGCAAGAATACCACGAAAGCAAGAAAAAGAAGTACGCTATTAACTATTAACGTACCTGTCTCTTCCGAAACGAATGAGTACTATGTAGAGCTCTATACTACCATCGCAATTGCCTAGTCT
+
;;6=:<<<==@==>;;:>>;999<<38---0---;772:.44:::::7;;6:489;44999'9<@@@AACCCDEF@BBABBBB2BC?C?CCC:BCC?CCDBCBCBB?C?CC?BBC?BBBBABCCCBBCCCCCC@CBBB@CBBCCCBB?B?B:999DCCBCCC@CBBBBB>AA=ABB4:9999+9==9====?.<A?B:::B@BA@<@<@@??8:7:?CCC@CBA@???<@>@DD>EAA?AAA???BBBBBBBBCBBBCB@@@@A@@<@===AC?C?;:6:AA::8
@ATNG8:02287:03592
GATGGTAGGTGCAGCATGAGTGTATCCAGAAGATCAGGAACTCTAGAAGAATTCAGATTTTTAACACGAGAGTAAACGTAAAAAGAAGGTTTTACAGGACTCACGTTAACAATATTGCAGCAGTACGCACACAATCGAAGCGCAGTAAGGATGGCTAGTGTAACTAGCAAGAATACCACGAAAGCAAGAAAAAGAAGTACGCTATTAACTATTAACGTACCTGTCTCTTCCGAAACGAATGAGTACGAGAGTCAGAGCAGAGCTACCATCGCAATTGCCTAGTCT
+
44447;995555566=>666;;559@7=9<600/88=9?<>DCCBCC@BC6:6;@@ACCCC5B@BCCCCICCEDE?DCBBBBB5BC?B>BBB:BBBB@BC@A?BBB?B?BB?BBC@BBABBCCCCBBCDCCCC@CCBB?CBBCAAAA>B@D::;;BBBDBCB@CABAAB>AB??@?599999+9>>;>>>??.?C?B;;;DEBAA3618<==1818?BBB@CBA@@BA=A@CCB=CCC@BBBBBBBAAABAAAB@??CCCEDCCAA<A?;;;@@C@BB@BBBC@@
@ATNG8:02252:03729
GATTACGGTGCGAGCATGAGTGTATCCAGAAGATCAGGAACTCTAGAAGAATTCAGATTTTTAACACGAGAGTAAACGTAAAAAGAAGGTTTTACAAGACTCACGTTAACAATATTGCAGCAGTACGCACACAATCGAAGCGCAGTAAGGATGGCTAGTGTAACTAGCAAGAATACCACGAAAGCAAGAAAAAGAAGTACGCTATTAACTATTAACGTACCTGTCCCTTCCGAAACGAATGAGTACCTCTCAGACGCTCGTCCTACCATCGCAATTGCCTAGTCT
+
---(--,(-------88<=>==AA>=3944.4;98:><@>ABCCBBA?BA<@<;;;;5=<=);5;@<<BB@>@@@:@::6@@@+>B8<8@@?+?;<49@@@>=<::274;>49=>5:>=?ADBBAAACBBB;;8;BAB?CAAABBAA=B?A@A<@@@@AACB??@@AAA>AA5:99<=<899,777/37777'/:03....7557.5-2755.5277CBB>BCCCC>B?BAGEE;;;B=;::??<<9:98<A@@:78A988@=?AA;:;:;?>;A;>=;575<AA
@ATNG8:02253:03700
GATGGTAGGTGCGAGCATGAGTGTATCCACGAAGATCAGGAACTCTAGAAGAATTCAGATCTTTAACACGAGAGTAAACGTAAAAAGAATGTTTTACAAGACTCACGTTAACAATATTGCAGCAGTACGCACACAATCGAAGCGCAGTAAGGATGGCTAGTGTAACTAGCAAGAATACCACGAAAGCAAGAAAAAGAAGTACGCTATTAACTATTAACGTACCTGTCTCTTCCGAAACGAATGAGTACGAGAGTCAGAGCAGAGCTACCATCGCAATTGCCTAGTCT
+
:55539::89955555;566>=;9=00*.--5(--///:3:7;ABBBBA>AA?B=@@BBBCBI?D@CABBCCDDCCC=CCCCDDD1@@<@@DBB:BBB?@@ABCBBBB?B@BD@C@@>@AACGDBBBABBBBC@@<AB@A?BBBCCB>><?@CBB=AACCCBAA?BBCCB>;>=8===8==:::1:::7:::;;.;?=A788A@AAA:=:>ACB7:8;BCCC@CCCCCCD=@<???8@BB?BBCCBBCCCBBBBBBBBBBCBBBAAAC@BBBBBCAE@AB?ABBBAB
@ATNG8:02247:03769
GATGGTAGCGCACACATAGATACAGTACTCATTCGTTTCGGAAGAGACAGGTACGTTAATAGTTAATAGCGTACTTCTTTTCTTGTCTTTCTGTGGTATTCTTGCTAGTTACACTAGCCATCCTTACTGCGCTTCGATTGTGTGCGTACTGCTGCAATATTGTTAACGTGAGTCTTGTAAAACCTTCTTTTACGTTTACTCTCGTGTTAAAAATCTGAATTCTTCTAGAGTTCCTGATCTTCTGGATAGCGACGCGATATACTACCATCGCAATTGCCTAGTCT
+
;;669==BBBB===>>=BBBCB@@ABBAABA@=9;;;,99.5.59999@A;;;595=A=AB<<4;59?=9:::==5::;:+49444??A9::9??8?AA<@@?977BBCACEDDDDCC@CBC@C@DDCCCCCC?BBGF@CABBCCCBCCCCCBBBB?BDD@BB?B?BBDBBCCB@:>9999-9;>::999*<CABB=BDECCCDBBC5<;<;*<AABD@B@DCADCCDBBB?B@BBBDCC@CCB@CBBCCCBBBBDCCCCCBCCC@C@@@DD@C@CC?BBB@@A
@ATNG8:02290:03815
GATGGTAGCACGAGTCACTCATATCCAGAAGATCAGGAACTCTAGAAGAATTCAGATTTTTAACACGAGAGTAAACGTAAAAGAAGGTTTACAAGACTCACGTTAACAATATTGCAGCAGTACGCACACAATCGAAGCGCAGTAAGGATGGCTAGTGTAACTAGCAAGAATACCACGAAAGCAAGAAAAAGAAGTACGCTATTAACTATTAACGTACCTGTCTCTTCGAAACGAATGAGTACTATAGACTATCTGAGACTACCATCGAATGAGGTTAGTCT
+
DCBB@CBBBBBDDDCBBCCCCDCCC@CBB@CCCCCB?B@CCCCBBC@BC?B?::999999)98<ACBBBBB??=5<=99::.9@=@2;:/5<<9>>>CCDCCC@B@BB?BCC?BBAABBBCCDCBAACCC@CCAB?BBBBBBBC@C@C::::CAABBBC?CCCBBB=AA@AAA>AAAAB;A??==:;;;.;>;@;:;AAA>>8>=ABAA;A;@@ECC@?:::BBB>??DC????????@9:9?AAB>>:88<@??:769://)/666:>::;<2403<<<?
@ATNG8:02301:03217
GATGGTAGCGCATATCAGCGCAGCCCAGCAAGATCAGGAACTCTAGAAGAATTCAGATTTTTAACACGAGAGTAGACGTAAAAAGAAGGTTTTACAAGACTCACGTTAACAATATTGCAGCAGTACGCACACAATCGAAGCGCAGTAAGGATGGCTAGTGTAACTAGCAAGAATACCACGAAAGCAAGAAAAAGAAGTACGCTATTAACTATTAACGTACCTGTCTCTTCCGAAACGAATGAGTACGTTGAGAGAGCTCTATACTACCATCGCAATTGCCTAGTCT
+
;:9905:<=>=?=><>=<;;9///<38---3---;::)505::;;;<8::484335<<<<=+B?CCCDCCCCCCBBBEBBBBB0?=294:::-;@@?B@??BCDCC@C@CB@BBB=BCCCBABACCBBBBBAA?BBBB>B@??@@>>9>=A>><>BBBBBBB@BBBBBB>==<AAA:==::9.:::488888(6=7<555AAABB;@;@AAE7:7:ABBB?BBBAABA;?;;;;0;;<7;@CBABC@@=@CFCBCCCCCBABBBB@>:>;>::@?B?@@=@BCA@A
@ATNG8:02336:03347
GATGGTAGGACGAGCGTCTGAGAGGTACTCATTCGTTTCGGAAGAGACAGGTACGTTAATAGTTAATAGCGTACTTCTTTTTCTTGCTTTCGTGGTATTCTTGCTAGTTACACTAGCCATCCTTACTGCGCTTCGATTGTGTGCGTACTGCTGCAATATTGTTAACGTGAGTCTTGTAAAACCTTCTTTTTACGTTTACTCTCGTGTTAAAATCTGAATTCTTCTAGAGTTCCTGATCTTCTGGTGTCGTCTATCATGTACTAATCGCAATTGCCTAGTCT
+
::4439;<8BC@@@<<<>=<<AAA;C??@>6646>>>7>>9;9<=>>@=B?CCCCC@CACBCB@C@CCCCBBBCC@CCDFD5DB?BCCF@BBBB=ABB=@C7:;9@?@=ACBBBCDD@CBC@CACCBCABAC@CCCC?CBBBCCBBBCCCCCCBB?B@@>@B?A?BABAACCBA=@;;;;.;>C>;<<;;*;BADF?ECCCHECBAA5;;;.;A@A@?@@CD@BBCCBBA?C?CCBECC>AABDFFDDDDAAACCC@A@GC@@=@:;;D@C@BB@CCIHBB
@ATNG8:02295:03418
GATGGTAGGCACTGCGCACACATCCCAGAAGATCAGGAACTCTAGAAGAATTCTGATTTTTAACACGAGAGTAAACGTAAAAAGAAGGTTTTACAAGACTCACGTTAACAATATTGCAGCAGTACGCACACAATCGAAGCGCAGTAAGGATGGCTAGTGTAACTAGCAAGAATACCACGAAAGCAAGAAAAAGAAGTACGCTATTAACCATTAACGTACCTGTCTCTTCCGAAACGAATGAGTACTGTATCTATGTGTGCGCTACCATCAATTGCCTAGTCT
+
BABB?CCC@CCCCCBBCDDCCCBBB>BCCACCCCEC?C?CCCCCBB?BC?B?BB?@@@AA2A=ABBBCCBBBCD>BAA@@@@2@A=A3999.7>=377373=;BB?@<@A<:;;:==A>>>=>=AAAA>>>>;AAAA:??>>>><<:=:>>B>A@@@CCBB>B>?>BB>BB>ACF>??555)8::5:CAAB/;;7;@AAA>>>@;@;@588:>:=<<>>:>?@@>>>:>7;;A9?><9>>A>AA>>@88:A@=><BA??=>>B@@<@@@>=B=??=>BCBBB
@ATNG8:02315:03418
GATGGTAGTGTCATATGAGAGTGTGTACTCATTCGTTTCGGAAGAGACGGGTACGGTTAATAGTTAATAGCGTACTTCTTTTTCTTGCTTTTCGTGGTATTCTTGCTAGTTACACTAGCCATCCTTACTGCGCTTCGATTGTTTGCGTTACTGCTGCAATATTGTTAACGTGAGTCTTGTAAAACCTTCTTTTTACGTTTAACTCTTCGTGTTTAAAAATCTGAATTCTTACTAGAGTTCCTGATCTTCTGGGTGTATCAGGCGAGTTATCTACCATCGCAATTGCCTAGTCT
+
9;555<<<<@@@<666>959A@A@@?@>@::=:;;?=4;;25.55/99A=3>>00)/5;39900)4.4988:;99;67:999$394889::.9>@B8;8@;@C?AA@@@@9=<;?=<?>==<828175;//.7725858;7785588;9;;=<;<=73.38738=07.266699:55.55555&5-6-22222$2:>AA6<688;84:>>>>@9@@>>/9787>7;6<<8<;@AA=:73717755//)-667.-/-667,,(,5,,,(,2227>377555A;A;>95:7777:
@ATNG8:02297:03495
GATTTAGTGTGTCTCTGAGAGTAGTACTCATTCGTTTCGGAAGAGACAGGTACGTTAATAGTTAATAGCGTACTTCTTTTTCTTGCTTTCGTGGTATTCTTGCTAGTTACACTAGCCATCCTTACTGCGCTTCGATTGTGTGCGTACTGCTGCAATATTGTTAACGTGAGTCTTGTAAAACCTTCTTTTTACGTTTACTCTCGTGTTAAAAATCTGAATTCTTCTAGAGTTCCTGATCTTCTGGGATGTGTGCGCAGTGCCTACCATCGCAATTGCCTAGTCT
+
----(--944555555555>5556=444;44.38<85?B=B@CCDDCBB@BCCAA=B@CBBBAHBCBBACCBBB?BA@@@0AA=BBCB=BBBB>BCC?BC?@@@ABC=ABCCCDDC@CCD@C@CCBBAA@B?BBBB?CCCBBBBBBBBCCBAAB@DCC@CC@B?CBBBCCBBD@B@@@@.;5;5;;AAA,@ABCC;AABA@ACAA@=ACCC5CCCCB@D@CE@C@@;;;B?B@CCCCCC@FABB=A;;;;A@A@@@@@@@<@A@?A;:::A9?<AB>BBBB;;
@ATNG8:02311:03497
GATGGTAGCTCTGCTCTGACTCTCGTACTCATTCGTTTCGGAAGAGACAGGTACGTTAATAGTTAATAGCGTACTTCTTTTTCTTGCTTTCGTGGTATTCTTGCTAGTTACACTAGCCATCCTTACTGCGCTTCGATTGTGTGCGTACTGCTGCAATATTGTTAACGTGAGTCTTGTAACCTTCTTTTTACGTTTACTCTCGTGTTAAAAATCTGAATTCTTCTAGAGTTCCTGATCTTCTGGGCTGCGCTGATATGCGCTACCATCGCAATTGCTTAGTCT
+
7:>@?BABB@;@BBBBBCCCBBBBABBBBBCC@AAAC=CC@C?BBCCCECBECBBB@D?BBDE?B>BCCCBBBBC@CBCCC1BB@CCCD>CAAB?BBB=BB9;;BBBB@BBCCCDBC@BBC@B@CCBB@:9:@BBCC@CBBBCBBBE@@@CCAAA@CBB?BC@C@BBBCCDCBBACBB>B@C?AACCC2BCBBB>BBBECCC;;;5;;;;*;ABBC?B=@@<@BBDBCC@C@CCB@@@>@:<;0;;;;DFFCCDC<<;CBBCC?BB0000+0+9>B?ECC;;
@ATNG8:02313:03516
GATGGTAGCAGACGTGACAGAGCGCCAGAAGATCAGGAACTCTAGTAGAATTCAGATTTTTAACACGAGAGTAAACGTAAAAAGAAGGTTTTACAAGACTCACGTTAACAATATTGCAGCAGTACGCACACAATCGAAGCGCAGTAAGGATGGCTAGTGTAACTAGCAAGAATACCACGGAAGCAAGAAAAAGAAGTACGCTATTAACTATTAACGTACCTGTCTCTTCCGAAACGAATGAGTACAGAGAGTACGATATGTCTACATCGCAATTGCCTAGTCT
+
59446::<=:;;556;;;;;;;<==7;;=8:555557;74443337898385/////0/0$9;@@CCCCCCCGM>B@AABBA2AB>C4;;;-;CC?@@@BCBBBD?A?AAAA?A?BBBBBDCCCCCBBCCCD?BB996:AABBBBB?CAEBB?BBBCCBCA?BCFBBB?@@;A@@;?::3:9<=>=BCCCC1;<=B;;;BBC@@:><>A>>;>=?@CCC@C@@@CCC>A>ABD>CBB@?>>ACBBBCCD@@@BBBCCCCB??:?ACA8:8<;?<AA=AAA:::
@ATNG8:02327:03593
GATGGTAGGACGAGCGTCTGAGAGGTACTCATTCGTTTCGGAAGAGACAGGTACGTTAATAGTTAATAGCGTACTTCTTTTTCTTGCTTTCGTGGTATTCTTGCTAGTTACACTAGCCATCCTTACTGCGCTTCGATTGTGTGCGTACTGCTGCAATATTGTTAACGTGAGTCTTGTAAAACCTTCTTTTTACGTTTACTCTCGTGTTAAAAGTCTGAATTCTTCTAGAGTTCCTGATCTTCTGGTGAGATATGCATGATGCTACCATCGCTATTGCCTAGTCT
+
:;@A=E@B?@@;55:?@@CCCCBE@CC;;;DE?C;;;7;B?B?CA@ACBB?AAAA@=@6;;@@5;4;CAA@ADCC;?@AA@0AC>B@@@>@DCD@F;;7<D8;;;CCE;;;CCBABB;99C?B?GCCDGHBB@BD@@<AA;;;CCCDCCBBA<<;@BCB>;;592:=ABCCCEC?B;;;;-;;A;AAAAA0@BBBB9;;BBCCGGDEACBC9CA;;;B=A=AC?@ACCBBB@C@CBBDCB?BCJABA@CBC<<;@BB;;;;;CBB5::<773::6;@685;;?>
@ATNG8:02300:03610
GATGGTAGCGCACACATAGATACAGTACTCATTCGTTTCGGTAAGAGACAGGTACGTTAATAGTTAATAGCGTACTTCTTTTCTTGTCTTTCTGTGGTATTCTTCTAGTTACACTAGCCATCCTTACTGCGCTTCGATTGTGTGCGTACTGCTGCAATACTGTTAACGTGAGTCTTGTAAAACCTTCTTTTACGTTTACTCTCGTGTTAAAAATCTGAATTCTTCTAGAGTTCCTGATCTTCTGGATAGCGACGCGATATACTACCATCGCAATTGCCTAGTCT
+
:966:==DCBB@666;;>>;<AA@@?@BBCAA>@97:177)//)///;;00*/:///7:2//04.4.4=9;99944.4444&4;045<?=6>98:?<@?A>AC?>>?::49AA??;::4765+5499<>;<=?;??==5BBBBBCCCECCCCCAAA@CGDCCC@D@CBCBBBCCC@CA@@@9?<@<9999*;BBBC=BDCCCC:;;B>BBBB2BBBBC?C?CC@CCCBBAC@C@DC@@@C@CBC@CBBBB@?9;:AAABBDCCDD@D;;;BB?B@A@=@CC@@@
@ATNG8:02304:03696
GATGGTAGGCACTGCGCACACATCCCAGAAGCATCAGGAACTCTAAGAAGAATTCAGAATTTTTAACACGTGAGTAAACGTAAAAAGAAGGTTTTACAAGACTCACGTTAACAATATTGCAGCAGTACGCACACAATCGAAGCGCAGTAAGGATGGCTAGTGTAACTAGCAAGAATACCACGAAAAGCAAGAAAAAGAAGTACGCTATTAACTATTAACGTACCTGTCTCTTCCGAAACGAATGAGTACTACTCTCAGAGACACACTAATCGCAATTGCCTAGTCT
+
:;6<;?<=9=655;955666;;;?@6===05555555.57<;;55.4;64/)/3----(----$-06863449767;1///////$//)57=>>2>>><666CECCCC@B@CD?CBA5:9::;CBCEDCBCCBAA=A;;;59=<?AA@A>A>B;;6:@???CCD@BBBBBB?BD@BAC?A@9999+9><788888(7=6==>>AAAAA5:59<>>:>:>:@@@<@A@AABA?B?BBB>BCD?BBCCCBBBBBBBBBBBB@>>>?A@@@<@;;;@<@;AA?ABBBBB
@ATNG8:02299:03746
GATGGTAGTATATCGCGTCGCTATCCAGAAGATCAGGAACTCTAGAAGAATTCAGATTTTTAACACGAGAGTAAACGTAAAAAGAAGGTTTTACAAGACTCACGTTAACAATATTGCAGCAGTACGCACACAATCGAAGCGCAGTAAGGATGGCTAGTGTAACTAGCAAGAATACCACGAAAAGCAAGAAAAAGAAGTACGCTATTAACTATTAACGTACCTGTCTCTTCCGAAACGAATGAGTACTATAGACTATCTGAGACTACCATCGCAATTCCTAGTCT
+
5::=>BBBBCBAAAAAAA@BBBCBBACCD?CCCB@A=B>BABA@AE@CD@D@@@@CABBB3B?BBBAAABBCBG@BBCBBBB5BA=@:>@@7@@B<B<:;AABAB>B=AA=A@@=@ABBECCCCCCCCAAAC@DBA@>ABAA????<@@BBA?BCBBBBBB?AAABBB>AB=???;@@9999+9==;88888(8>9=867@@G@@=A<@?==8<;??BCB@DBBBBBC@B?BCC>BCB?BBBBBBCAAACD===AABCCCCCDDBD?CCCBBBAC?B?BCD?>>
@ATNG8:02335:03794
GATGGTAGGACGAGGCGTCTGAGAGGTACTCATTCGTTTCGGAAGAGACAGGTACGTTAATAGTTAATAGCGTACTTCTTTTTCTTGCTTTCGTGGTATTCTTGCTAGTTACACTAGCCATCCTTACTGCGCTTCGATTGTGTGCGTACTGCTGCAATATTGTTAACGTGAGTCTTGTAAAACCTTCTTTTTACGTTTACTCTCGTGTTAAAAATCTGAATTCTTCTAGAGTTCCTGATCTTCTGGTGTCGTCTATCATGTACTACCATCGCAATTGCCTAGTCT
+
4449.5493:////)/99;44/://)/:99<<;.5944(4:5:5<;:;=;;7;AACC@C@CDDG@G@EBBCBBCDC>:9:::*:C<@@CD=AB@A=ACC?BD9;;;DBD@BBGEIICC?CCC@D@CCBBA@@B?@BBB8::BBBABBCCBBECBBB?BBB?BF@D=@?DBBBCCE?B@@@@7@=A=;;;;;*;C@AB=AABBCCCCCB@CCBC5CCBBE@C?A@?@CCCBBC?B@BBBB@@<@AC?CBBB@@ABBBCBBBBC@@@A?BBBAAF@B@BC@CCCCCC
@ATNG8:02357:03235
GAATGGTAGCACACGGAGATCTCATCGTACTCATTCGTTTCGGAAGAGACAGGTACGTTAATAGTTAATAGCGTACTTCTTTTTCTTGCTTTTCGTGGTATTCTTGCTAGTTACACTAGCCATCCTTACTGCGCTTCGATTGTGTGCGTACTGCTGCAATATTGTTAACGTGAGTCTTGTAAAACCTTCTTTTTACGTTTAACTCTCGTGTTTAAAAATCTTGAATTCTTACTAGAGTTCCTTGATCTTCTGGGCTGCGCTGATATGCGCATCGCAATTGCCTAGTCT
+
--(--055558<=55.555:<<<==;;;==<;;959595)5;5:5;::==;?7;>::=4=489:97;7:;:333;;;4::::9$33,33787+7;33,3893:;6?@?<>?<@>;77:8978@@<@;>>?88599;>?;95//.77765559<<;996+22205717/569899>??:?9<9;,;3;7;<@>@,=<777+-)-7---;;6::)////'///)-7070--(--77666648)/).77572557808///;;7578<<>>B@@@AA??<?<@@=A@@?>>
@ATNG8:02359:03246
GATGGTAGCGCGACGAGCGTAGACCCAGAAGATCAGGAACTCTAGAAGAATTTCAGATTTTTAACACGAGAGTAAACGTAAAAAGAAGGTTTTACAAGACTCACGTTAACAATATTGCAGCAGTACGCACACAATCGAAGCGCAGTAAGGATGGCTAGTGTAACTAGCAAGAATACCACGAAGCAAGAAAAAGAAGTACGCTATTAACTATTAACGTACCTGTCTCTTCCGAAACGATGAGTACTATAGACTATCTGAGACTACCATCGAATCCTCTTAGTCT
+
<<BDAAABB;9;CCBCBBBCDBBBB>BCC?BCDDCA>A@CBAAADE@?A<>>:??@BCCCC1C<@@BBBCCCBB<533::@@@2BD@CACC>2@@>:BBBECCDBB?A>AA@BBC@BBBBCAAAAABBB;;;;7;@@@6::::???C?B?B<;8;;9?AABC@@@@BBB?BC?::9<==00+/95/6====+@@<@<;;BAAAB;>:>?;;7;<BBEAA?A@@?BCB?D?:::5:???BBAABBBAAA@@887ABCBBCCAAAB???>BB?AB?::9>BAABB
@ATNG8:02381:03230
GATGGTAGATACTCGCTGATACACCCAGAAGATCAGGAACTCTAGAAGAATTCAGATTTTTAACACGAGAGTAACGTAAAAGAAGGTTTTACAAGACTCACGTTAACAATATTGCAGCAGTACGCGCACAATCGAAGCGCAGTAAGGATGGCTAGTGTAACTAGCAAGAATACCACGAAAGCAAGAAAAAAGAAGTACGCTATTAACTATTAACGTACCTGTCTCTTCCGAAACGAATGAGTACTGCGTCTCACTCTCGCCTACCATCGTTATCGGAAAGTCT
+
;;AA@BBBCBBBBBCBBCBCBA;;<0;>=><<@<:94949=;888;633.3179989999)717778333932+224444&4;6;.555&59<.66;=<595;506::*000*//9:;=;999=@C;;;A;?>;;6:>?AA@A@7:+000+0>0/0=@C?BBBBBE:@@?///7=====07//)------$,,(----6;;::4:6995505255;@@@BBBCBED?A000>5;00+0::;@AACDBBBBCBCCCCEEBB?AAA6;:::A>A@::8:A;BB?@
@ATNG8:02374:03270
GATGGTAGTCTCAGATAGTCTATAGTACTCATTCGTTTCGGAAGAGACAGGTACGTTAATAGTTAATAGCGTACTTCTTTTTCTTGCTTTCGTGGTATTCTTGCTAGTTACACTAGCCATCCTTACTGCGCTTCGATTGTGTGCGTACTGCTGCAATATTGTTAACGTGAGTCTTGTAAAACCTTCTTTTTACGTTTACTCTCGTGTTAAAAATCTGAATTCTTCTAGAGTTCCTGATCTTCTGGATATGAGTGACTCGTGCTACCATCGACACTCCAAAGTCT
+
B@AB@CDDCCCECCBBBCBBCCBBBBECBCBB?BBBB>BC@D@CBBCCCC;;6??F@E;:6<A<B>@ABCBABBC?@@DDE3CC=@@BB<??AA?ABB>BC8;;;B@A=ABCBBCBB@DBD@A?BGBBBBBB@BBCE@BBCBBAB;;;;;;;;CC?DA@>?B<@9@?@@@@BBEABBAAA3A>A=;<;<;*;CBBB>AAGCBACCBB@BCCB3@@AABGD@CC?CBCCCAA?AABBBCCE@AAB@CAAACIDCCBBA@@@;;;BB@BABADDBAAB;?>8=><<
@ATNG8:02385:03286
GATGGTAGAGTAGTCATGTGTATCTCCACGAAGAATCAGGAACTCTAGAAGAATTCAGATTTTTAACACGAGAGTAAACGTAAAAAGAAGGTTTTACAAGACTCACGTTAACAATATTGCAGCAGTACGCACACAATCGAAGCGCAGTAAGGATGGCTAGTGTAACTAGCAAGAATACCACGAAAGCAAGAAAAAGAAGTACGCTATTAACTATTAACGTACCTGTCTCTTCCGAAACGAATGAGTACGTGTGACGTACGTGAGCTACCATCGCAATTGCCTAGTCT
+
4444.44/::////77/56555::7;*////)//)455;?CADBCBB;;6;B?B?BB?@@EDF1C@CCCFGCCCCDC=@?;;;;;':B<@29::&9?A:?BBA?@?@??B@BC?B??:????@@CCICCCCBBBB@DCBB=???CCCAA=A>A::6:BBAAACB?AA@????CC?DBC<???>=5=9939A@AA/AA=A889AAA=>:=<???@6858ACCC:;;A@@CD?@?@CF?DCC?A?@BCFCC>>>ABCBBBBBCCBBBBA@<@????@=A?>@>>BCCBA
@ATNG8:02362:03345
GATGGTAGTATATCGCGTCGCTATCCAGAAGATCAGGAACTCTAGAAGAATTCAGATTTTTAACACGAGAGTAAACGTAAAAAGAAGGTTTTACAAGGCTCACGTTAACAATATTGCAGCAGTACGCACACAATCGAAGCGCAGTAAGGATGGCTAGTGTAACTAGCAAGAATACCACGAAGCAAGAAAAAGAAGTACGCTATTAACTATTAACGTACCTGTCTCTTCCGAAACGATGAGTACTATAGACTATCTGAGACTGCCAAGGCACACAGGGGATAGG
+
AC@@?@>>B@@;@?;><==699BBB;?@B?AC;;:9.56<<<=BCB@BC?C?@@@>@???.?=@AA:::@>:99,9799999(997<.555&55D5;79A@@@>>;@=@@=BBE@DAA;<;AB@@???998?8>?AA?C??@@CCC@B@BAA>AABD9::C?B@A;;;=00+/;;5::==8=??<>?@??/9:39@?:?;;;:<A=@>>?8=8=;;;A==;;;DAA7865994900///88:::;;==::4438;;888====4858488:::5555)55222
@ATNG8:02363:03301
GATGGTAGTGTCGATATGAGAGTGTGTACTCATTCGTTTCGGTAAGAGACAGGTACGGTTAATAGTTAATAGACGTACTTCTTTTCTTTGTCTTTCTGCTGGTATTCTTGCTAGTTACACTAGCCATCCTTACTGCGCTTCGATTGTGTGCGTACTGCTGCAATATTGTTAACGTGAGTCTTGTAAAACCTTCTTTTTACGTTTACTCTCGTGTTAAAAATCTGAATTCTTCTAGAGTTCCTGATCTTCTGGGATGTGTGCGCAGTGCCTACCATCGCAATTGCCTAGTCT
+
7///)/59=;;5555555599:::///7777:93:955,--(--(---6---(5954.47;.4494./2;<///--88:)//77*///(///77/7----5(--71793333336:?CCDCCCC@CBB@CACCFECCBC=BACB>AABBAAACCCFCCCDBC?CBB>AA>A<@@BCCCBBB@BCDDD8B?C>A@BBB0@@@@@6@@?;;;;;:A9AAAA0B;::@<@=AB=;;;B@@@@C?@@DBCB?C;<<0;<;;ACCC;;:BA@@<?B?;?@A@@C9;7;B?ACCCBB
@ATNG8:02365:03396
GATGGTAGGTGCAGCATGAGTGTATCCAGAAGATCAGTAACTCTAGAAGAATTCAGATTTTTAACACGAGAGTAAACGTAAAAAGAAGGTTTTACAAGACTCACGTTAACAATATTGCAGCAGTACGCACACAATCGAAGCGCAGTAAGGATGGCTAGTGTAACTAGCAAGAATACCACGAAAGCAAGAAAAAAGAAGTACGCTATTAACTATTAACGTACCTGTCTCTTCCGAAACGAATGAGTACTATGTAGAGCTCTATACTAATCGCAATTGCCTAGTCT
+
//44.4496;;956665;;;555/99)///1//344334.5:::<5524@2925:::<@=@+B9@ACDGAABBBB=BBBCDDD5BD?@;A@B3@00)07<76=>::398<=8>@@8?AA@BBBCCCCBBBCCC??@@B@CAABA:::=B:@00-0@?>A?CC?BCBBBB?>><?AA?BBBBB<999>AABBBB)A?;?868>>=>C1816:75.55:<AAAABBBCCCC?C?@@@8@AA<@@BC@@AEB@??BBCECABBBDAA=?<@;;<A=A=CC@CCCBBA
@ATNG8:02377:03386
GATCGAGAGTGAGACGCAGTACTCATTCGTTTCGGAATGAGACAGGTACGTTAATAGTTAATAGCGTACTTCTTTTTCTTGCTTTTCGTGGTATTCTTGCTAGTTATCACTAGCCATCCTTACTCGCGCTTCGATTGTGTGCGTACTGCTGCAATATTGTTAACGTGAGTCTTGTAAAACCTTCTTTTTACGTTTACTCTCGTGTTAAAAATCTGAATTCTTACTAGAGTTCCTGATCTTCTGGTGTCGTCTATCATGTACTACCATCGCAATTGCTAGTCT
+
444449;;=999@::;;;=<=@<;55.597:/6606(----557:7;==<<8:.444:38388884448;488===+;A?774==1<7;;+0/616716/----)---55667:8553262.------33(2259555599:22.3333.--2,--.233(.)26699>>>>:>@@@@2@9=:=<===,==999*--7---6:6:3:9;9*9>C??<?<@A7;:@?@@>>8<8>?>>AA:@@A=;;;==:::====>@@AA>@@<A8::6=6=3///====9
@ATNG8:02342:03409
GATGGTAGAGTAGTCATGTGTATCTCCAGAAGATCAGGAACTCTAGAAGAATTCAGATTTTTAACACGAGAGTAAACGTAAAAAGAAGGTTTTACAAGACTCACGTTAACAATATTGCAGCAGTACGCACACAATCGAAGCGCAGTAAGGATGGCTAGTGTAACTAGCAAGAATACCACGTAAGCAAGAAAAAGAAGTACGCTATTAACTATTAACGTACCTGTCTCTTCCGAAACGAATGAGTACTACTCTCAGAGACACACTACCATCGCAATTGCCTAGTCT
+
,,--3575577///77/5555544/72///)///:::.4.4<<;;54.5;.525;455;99(9.65666565:::14455555$55.4.444&4::5<<<<:>889=@=@A:@??8<=?<@@@BBBCDBAABC@C;;;?A@@@;;:B?C@CA@@ACDCCCCC?BBBAAB?BB<AA@<>@989<=CD?BBBCC+==>>885?=;<>=A166<;:>;=<<<;>BBBBCBB?A=;;;0;??<@AAABCCCBBBBBBBBCBBBBBBAA@B=@7889;<@<AB?BABBBB
@ATNG8:02391:03419
GATGGTAGGTGCGAGCATGAGTGTATCCAGAAGATCAGGAACTCTAGAAGAATTCATATTTTTAACACGAGAGTAAACGTAAAAAGAAGGTTTTACAAGACTCACGTTAACAATATTGCAGCAGTACGCACACAATCGAAGCGCAGTAAGGATGGCTAGTGTAACTAGCAAGAATACCACGAAAGCAAGAAAAAAGAAGTACGCTATTAACTATTAACGTACCTGTCTCTTCCGAAACGAATGAGTACAGAGAGTACGATATGTCTACCATCGCAATTGCCTAGTCT
+
----(--,,250//////=<<<<555:5789)///99:4;7?BBA@@@<@C=@?@BDCCCCC5A?BDICCCCCCCC>CCCCCCC1CD?C<@@@6@AA=@@?AABBBB?D?CB?B??<?B??@BBBCFCCCCBBA@@@@B>@@CCCBBA@C@C;;;;CBBCC@?=AAAACE?BB@BBA7999:9,8<<8999999%9?9<::;@@@CB8;6:?;;5;5;ACCCAGDBBCCB@B@CCC=C:;7;@?ABCCBBBBCCCCAAABCBBAABBC?BB;==>6<9=>;>AA;;;
@ATNG8:02343:03489
GATGGTAGGTGCGAGCATGAGTGTATCCAGAAGATCAGGAACTCTAGAAGAATTCAGATTTTTAACACGAGAGTAAACGTAAAAAGAAGGTTTTACAAGACTCACGTTAACAATATTGCAGCAGTACGCACACAATCGAAGCGCAGTAAGGATGGCTAGTGTAACTAGCAAGAATACCACGAAAGCAAGAAAAAGAAGTACGCTATTAACTATTAACGTACCTGTCTCTTCCGAAACGAATGAGTACGAGAGTCAGAGCAGAGCTACCATCGCAATTGCCTAGTCT
+
49448<<<8445555599;<<<=;:>?789;6///::;6@9?@@AA@@>@B?D@CBBBDDDD2B?CDECHFCCDDI>CCAAA@A1@C>C<A@@8@CC@A@@CCBCBA>A@BB?BBB?BBCCDBCBBECFDECBB?CCCB?BACCAA@@9B?B????CCCCCCB?BCBB@@<@A?ABB=>@999+9>>;9::9:.9@=>888@@@AA:=9=BCC<@<@>AAA?B@@@BCC?B?BBB<ABB?A@@BBBBBBBBBBB@ABBBCB@@ABBB?B7569?=A<AA?@ABABB
@ATNG8:02358:03484
GATGGTAGGTGCGAGCATGAGTGTATCCAGAAGATCAGGAACTCTAGAAGAATTCAGATTTTTAACACGAGAGTAAACGTAAAAAGAAGGTTTTACAAGACTCACGTTAACAATATTGCAGCAGTACGCACACAATCGAAGCGCAGTAAGGATGGCTAGTGTAACTAGCAAGAATACCACGAAAAGCAAGAAAAAAGAAGTATGCTATTAACTATTAACGTACCTGTCTCTTCCGAAACGAATGAGTACGAGAGTCAGAGCAGAGCTACCATCGCAATTGCCTAGTCT
+
--//3775057/////77;:777////)/::55554430965CDDC@@=AB;@<AA??>A?A,@=@AABDAA@BBB=CBABBBB0@B?C?CDC;BDD@CBBBBBBCC@B@BA?BBB>BBBABCCBBCDDCHCCC@AAAC?BBBBAAAB?B?B@@?@EBBCBBC?CBBBAA?AA=ABA9>>::::+9::30;;;::%8:3----5789:;A6588;;?;>?C;:4:;:998;68:9==59=96<=A>>?B>>?>>??@9:9AA@=776:75:==<=A;@=;;5:?@=?@
@ATNG8:02342:03624
GATGGTAGCGCACACATAGATACAGTACTCATTCGTTTCGGAAGAGACAGGTACGTTAATAGTTAATAGCGTACTTCTTTTTCTTTGTCTTTTCTGTGGTATTCTTGCTAGTTACACTAGCCATCCTTACTGCGCTTCGATTGTGTGCGTACTGCTGCAATATTGTTAACGTGAGTCTTGTAAAACCTTCTTTTTACGTTTACTCTCGTGTTAAAAATCTGAATTCTTCTAGAGTTCCTGATCTTCTGGGATGTGTGCGCAGTGCCTACCATCGCAATTGCCTAGTCT
+
:4447::::9995555::<=<<<666=<<<:?7566@4==9616<<999:459<><8@;=<;;4929>=:<=>AB;9:CBB,::;,7:0000&/////(/9;4::6888:<=<>???BBBCABBB@B?BBBDCCCC@BBBB@BC@AAABACCCCDDBBB?BBC?BB@D?BBCCCBBBD?BBADD;E?A=::9:9*:?=>>:@::;AAD;<<?BEEE5D;;=C@B>DG?BBBCDA@>@>BBBCCE@CBCF=D;;;@ABBCCBBB;;9;BB@CC@@@A>A=AB>BCCABA
@ATNG8:02351:03649
GATGGTAGGCACTGCGCACACATCCCAGAAGCATCAGGAACTCTAGAAGAATTCAGATTTTTAACACGAGAGTAAACGTAAAAAGAAGGTTTTACAAGACTCACGTTAACAATATTGCAGCAGTACGCACACAATCGAAGCGCAGTAAGGATGGCTAGTGTAACTAGCAAGAATACCACGAAAGCAAGAAAAAGAAGTACGCTATTAACTATTAACGTACCTGTCTCTTCCGAAACGAATGAGTACTACTCTCAGAGACACACTACCATCGCAATTGCCTAGTCT
+
:555:<<<:><9555555<555555)5:>59;=@556167;;9////388)/)44445===+=9<545:=::88<5336====+;;7;:?@@166A:<<<@=BBBC>BACB@CCC?@?@ABBBBCBBCCCC;<:;@@A@DBBABCCB=A>A<;6;CBAABCB?AA@>7979A?C9817?<99188846::AA.;;37///87<==<?=A@AA=A=@@BA@?A000AA@<A>ABB>BCC?BBDBBAAABBBCBBBB9:8>>==>@?@<??>>:?=?=AA=@?@???
@ATNG8:02364:03618
GATGGTAGGACGAGCGTCTGAGAGGTACTCATTCGTTTCGGAAGAGACAGGTACGTTAATAGTTAATAGCGTACTTCTTTTTCTTGCTTTCGTGGTATTCTTGCTAGTTACACTAGCCATCCTTACTGCGCTTCGATTGTGTGCGTACTGCTGCAATATTGTTAACGTGAGTCTTGTAAAACCTTCTTTTTACGTTTACTCTCGTGTTAAAAATCTGAATTCTTCTAGAGTTCCTGATCTTCTGGATACACTCATGTGCACCTACCATCAATTGCCTAGTCT
+
9566:===@CBA<A@@@@@@BBCC@CDDBBCB?CECC>CC@C@BBBBBBC>BB;;;?A@BCBC@HAFCDCCCDDC?@@?>>,;;5;@AB<BBCC@AAA?AA5;;@@@GGEECCCABA?CCC@C?DCCAAA@B@BBDE8::A@B@@@BBBBD@@@C@DEDABB@B?BCCCBBBCC=@@AAA9B>A@@AAAA0@B@@A<ACCBBCAAAA?AAAA0A;;<C?C@B@=@@@BCBB@B?BAABAA>AAB@CGGBBBCDD@@@@@AA=ABD@AAAA?B>AA@BBBBBB
@ATNG8:02380:03717
GATCATGTGTATCTCCAGAAGATCAGGAACTCTAGAAGAATTCAGATTTTAACACGAGAGTTAAACGTAAAAAGAAGGTTTTAACAAGAACTCACTGTTAACAATATTGCAGCAGTACGCACACAATCGAAGCGCAGTAAGGATGGCTAGTGTAACTAGCAAGAATACCACGAAAGCAAGAAAAAGAAGTACGACTATTAACTATTAACGTACCTGTCTCTTCCGAATCGAATGAGTAACGAGAGAAGCACACGTGTCTACCATCGCAATTGCCTAGTCT
+
4444:::9;;;99;;155=8===;9;.9165<<:592545:75455555&54555>>555<39=3:::ADDD1CC@B?BBB6:49>:<<+00///7//)4.33-3;<034::;;83338:9933348::=:777773792848:B7;;=?37378;;;AAA=@@69958<4//:.7//+/;;;;+881<///666788.3.3;==6:68----05---888(.(.3(..:;044<<4445;::9//(/8889:::;:<<::58<;;;;5;89928?;<=:
@ATNG8:02345:03769
GATGGTAGAGTATCATGTGTATCTCCAGAAGATCAGGAACTCTAGAAGAATTCAGATTTTTAACACGAGAGTAAACGTAAAAAGAAGGTTTTACAAGACTCACGTTAACAATATTGCAGCAGTACGCACACAATCGAAGCGCAGTAAGGATGGCTAGTGTAACTAGCAAGAATACCACGAAAGCAAGAAAAAGAAGTACGCTATTAACTATTAACGTACCTGTCTCTTCCGAAACGAATGAGTACTGTATTATGTGTGCGCTACCATCGCAATTGCCTAGTCT
+
;:9:8<<@BBA@@DCCCCCBCA@@B5;9909B@>?A>@@CCCCCCD@CC?B?BCCCCCCC1B?CCCCCBBBBCF>ABBBCCC5BA?B<@@@9@BD@BAABECBBB?B@BB?BBB>BBBBBCCBBBCCCDCCC?CCCC?A???BBAB?C@CBB?BCCCAAAA?AA??AA?BB>BBA;??;<;3==>;==???1?F?A898AAABB:=:>AAA<><>?CCC@CCCCCCC?B?BDE>C?@=@BBBBBBBBBBB?BBBBBBBBBCBBB?BA@@>>496@C?BCCBBB
@ATNG8:02347:03816
GATGGTAGACATATCGTACTCTCTGTACTCATTCGTTTCGGAAGAGACAGGTACGTTAATAGTTAATAGCGTACTTCTTTTTCTTGCTTTCGTTGGTATTTCTTGCTAGTTACACTAGCCATCCTTACTGCGCTTCGATTGTGTGCGTACTGCTGCAATATTGTTAACGTGAGTCTTGTAAAACCTTCTTTTTACGTTTACTCTCGTGTTAAAAATCTGAATTCTTCTAGAGTTCCTGATCTTCTGGTGAGATATGCATGATGCTACCATCGCAATTGCCTTGTCT
+
;;CC@CBBCBBCCCCCCFEBCBBBBDDDB@?@:CCBC>::8:;@?;<<BB8=:@@B7B8BDCB?B?AA?@@@=./(.....$.627=>>5>@@=?3999:*8<4::9668-8=898ABB>CCB:>:=???????=@@@@<@@A?>>;:;@@AA@>>><:;;===:><>>>??BBAA:==>>>3><@<@@AAA.AA<<=6>A?88:>>>>:>>>>.>;;;B<A<=;:=AA>>>=;A;@A;;;<8<==9<<=<<>>>>>>>>>;=;9;9495669;383=;9=:>>>B
@ATNG8:02396:03286
GATGGTAGATATATGCACGCTCTACCAGAAGATCAGGAACTCTAGAAGAATTCAGATTTTTAACACGAGAGTAAACGTAAAAAGAAGGTTTTACAAGACTCACGTTAACAATATTGCAGCAGTACGCACACAATCGAAGCGCAGTAAGGATGGCTAGTGTAACTAGCAAGAATACCACGAAAGCAAGAAAAAAGAAGTTACGCTATTAACTATTAACGTACCTGTCTCTTCCGAAACGAATGAGTACTGTATCTATGTGTGCGCTACCATCGCAATTGCTAGTCT
+
<<=>7<<;>BBDC<69>B>BBBBCC@CCC>?@CA;;59<=>=><<@6@@;@;>??AAEEH2A>ABBBBBCB:98*8:;;::9$4;6;4;;;0;<>9>??CBBB;;7;;??:@AA;??A9;:?BBC;<;@@@A@CCBC@CCCB@@?C>B=A::7;CBBCCCB@BBDBBA?AA>AAA;??@@@98778//////%-60--(--69<:>:;49952.259;CCD@BBCBB??=@@BBD>C:958>?<?>B998CCBBBBBBBA==?;;;?=AA@?@B>B=?@A@??98
@ATNG8:02414:03328
GATGGTAGTGCGTGAGAGAGAGACCCAGAAGATCAGGAACTCTAGAAGAATTCAGATTTTTAACACGAGAGTAAACGTAAAAAGAAGGTTTTACAAGACTCACGTTAACAATATTGCAGCAGTACGCACACAATCGAAGCGCAGTAAGGATGGCTAGTGTAACTAGCAAGAATACCACGAAAGCAAGAAAAAGAAGTACGCTATTAACTATTAACGTACCTGTCTCTTCCGAAACGAATGAGTACGTGTGACGTACGTGAGCTACCATCGATTCCGGATAGTCT
+
BBCB?BCCCCBBBCCBCCBBBC@@@=?DC@CCBB??=@@BCHCCAC?CB<==>CBBBCCF3B?BBCCCCBAAAA8??;;;;;$9@:?2999&5;@7ACBCBEBBB@C@BB@BCB;@?BBCCDDDECCCCCBD?BCBB?B??>BBBB>B?B@@>AEBBBAAC?CCCBAB?BC?999?AA@@@8???:?AAAB/@@<@989BAAAA<A<A??@<A<::@BB@BCCBBBB@B@BBB=BAA>AAABCCBBBBBBCBAABCBBBCCCCCF@B999AA>A?B?AABA???
@ATNG8:02434:03443
GATGTAGAGAGACTGTAGCGCACCCAGAAGATCAGGAACTCTAGAAGAATTCAGATTTTTAACATCGAGAGTAAACGTAAAAAAGAGGTTTTACAAGACTCACGTTAACAATATTGCAGCAGTACGCACACAATCGAAGCGCAGTAAGGATGGCTAGTGTAACTAGCAAGAATACCACGAAAGCAAGAAAAAAGAAGTACGCTATTAACTATTAACGTACCTGTCTCTTCCGAACGAATGAGTACGAGAGTCAGAGCATAGCTACCATCGCAATTGCCTAGTCT
+
49449;:<<AAA==??A>CCBBBC7BBB<?@:5957;5899/0/:68838333333777'717;7787333777.77333333#333,333&39;6<9>>>==88155:>9???7;;BBDBCBCCBCCCCCC?CCBB@@@?AAA>=:@?BAA?ACBBBCBB?BBBBAB>@A<@BA:??99929;;9888889%9>:?888DHAA@;@;>?AA:=:>ACBB@BBBBBBA>@???9???<?ACCCCBBACAAAAAACCAAACAA@@@;@<<::@?C@AB>ABBAAA
@ATNG8:02415:03532
GATGGTAGTGCGTGAGAGAGAGACCCAGAAGATCAGGAACTCTAGAAGAATTCAGATTTTTAACACGAGAGTAAACGTAAAAAGAAGGTTTTACAAGACTCACGTTAACAATATTGCAGCAGTACGCACACAATCGAAGCGCAGTAAGGATGGCTAGTGTAACTAGCAAGAATACCACGAAGCAAGAAAAAAGAAGTACGCTATTAACTATTAACGTACCTGTCTCTTCGAAACGAATGAGTACGAGAGAGCACACGTGTCTACCTGAGACTGCCAAGGCACACAGGGGATAGG
+
///96=?BCCDCCCCCJDHCBB;9:09CD7?@BB@@>@=AAB???=7?>9<4;?>>@@@<+;7:::<>;?@:==683:5>??+;;:@<A@?0;66.5999=>;;;7;:>C@AAA?AA??@BBCCIC>AA000<@A@B?@AAADABB@D=A;;8;BCBAAAD?B@A?@@<:94:?>;A@9:47>>;=====@&@@:////9:<>A7:58?=<8>8;9@@@=;:;AAAB@BBAA;@99399>=>?::999@@>>>A?><<<;:6//*/888@A>>>.6157;:2222333&/9///
@ATNG8:02410:03568
GATGGTAGAGTATGCATGTGTATCTCCACGAAGAATCAGGAACTCTAGAAGAATTCAGATTTTTAACACGAGAGTAAACGTAAAAAGAAGGTTTACAAGACTCACGTTAACAATATTGCAGCAGTACGCACACAATCGAAGCACAGTAAGGATGGCTAGTGTAACTAGCAAGAATACCACGAAAGCAAGAAAATGAAGTACGCTATTAACTATTAACGTACCTGTCTCTTCCGAAACGAATGAGTACTATAGACTATCTGAGACTACCATCGCAATTGCCTAGTCT
+
4449.4499977/////57/0////9.4444.483445:7<:=<@AA?A?;;695?9;55555$5.5=>===>B=BB:???;;:;)8<38.73(3::7;::>=>=BB8B>AA>BB>6<888BB@A@@ACDCCCC@BA?@@CCCCAA@?;?==9:7:AABBBAD?BBBBBA<>>?BBA=<86670///3////'-..(.355:;:;69=8=>>>8<8<999@8955<<:9397444(4::59544;<888====BBBACBBBAA@BAB?BA@@::6:>A@>BC:99A
@ATNG8:02428:03730
GATGGTAGTATAGAGCTCTACATAGTACTCATTCGTTTCGGAAGAGACAGGTACGTTAATAGTTAATAGCGTACTTCTTTTTCTTGCTTTCGTGGTATTCTTGCTAGTTACACTAGCCATCCTTACTGCGCTTCGATTGTGTGCGTACTGCTGCAATATTGTTAACGTGAGTCTTGTAAAACCTTCTTTTTACGTTTTACTCTCGTGTAAAATCTGAATTCTTCTAGAGTTCCTGATCTTCTGGTGAGATATGCATGATGCTACCATCGCAATTCCTAGTCT
+
770000:BBCCCDCCCCBBBCCCB@@CCCCBB?BBBC<>><>=AABBBBB?BBBBB>B>BBBC>C>A@??ABCB@9>AAAA/@=4:9:;.:BBC@CCA@=;///:<::16;@@@@@B<@>>:>=AA@=>=@@;@A<<.55<799=>???@A>>>A<==<;>>;@<>>@@@@@=<7=8888,8:@98////(-92222),,,,,,6555525&29989494./-.;;9=>>9>557777<176A<A??>>??B@@@ABB==9733-33339=4=9@9===///
@ATNG8:02415:03766
GATGGTAGTGTCGATATGAGAGTGTGTACTCATTCGTTTCGGTAAGAGACAGGTACGTTAATAGTTAATAGCGTACTTCTTTTCTTGTCTTTCTGTGGTATTCTTGCTAGTTACACTAGCCATCCTTACTGCGCTTCGATTGTGTGCGTACTGCTGCAATATTGTTAACGTGAGTCTTGTAAAACCTTCTTTTTACGTTTACTCTCGTGTTAATAATCTGAACTTCTAGAGTTCCTGATCTTCTGGGTGTATCAGCGAGTATCTACCATCGCAATTGCCTAGTCT
+
:0//)45777>0///779;<======<::?>:<377<5,55(--0---66..(/7///39277;<.529=9555:<<.4444&44.4499929//0:6:=?6;=68==BBBACCFEICECBCCC@C@CCCCBCCD@BCCC@BBCCFAAACCCCCCCCC?BBBABB@B@CCCBBBBBB?BBCCC8@<?4;;;;;*;A?@@;A@@AAC@ABBAHGHFACBAAC?;;8;A@BA;<;;@CAAB@@>@?CD>BBABCCDCCBBBCCDCCDDAC;;;AB>B>;;5;9;;;;
@ATNG8:02462:03249
GATGGTAGAGTACAGTGTAGTAGACCAGAAGATCAGGAACTCTAGAAGAATTCAGATTTTTAACACGAGAGTAAACGTAAAAAGAAGGTTTTACAAGACTCACGTTAACAATATTGCAGCAGTACGCACACAATCGAAGCGCAGTAAGGATGGCTAGTGTAACTAGCAAGAATACCACGAAAAGCAAGAAAAAGAAGTACGCTATTAACTATTAACGTACCTGTCTCTTCCGAAACGAATGAGTACTATAGACTATCTGAGACTACCATCGCAATTGCCTAGTCT
+
9:447;9::=<<;;;<===;;;<::5;<<7=99///)/)/77445<7:9593--------$-(-/8::<====<58799999(55.55::<0<==96:9BCCBBB?C@CC@CCC>ABABBCCCDDCBB@BBB?BBCC?BBAABBAB>B@D?@=@BCBBBBC?CCCCBB@BB<??B;B@::::+:98088888+8>:A;:;BBB@@;@=AAAA<A=ABCBA>BCBBBCC>B@BBA=BBB?BBBBBBBBCDCCA>>>>AABBAAABBB?B???BA?B@BA?ADDB;:
@ATNG8:02450:03283
GATTAGCACGACACGACGATGTGTACTCATTCGTTTCGGAAGTAGACAGGTACGTTAATAGTTAATAGCGTACTTCTTTTTCTTGCTTTCGTGGTATTCTTGCTAGTTACACTAGCCATCCTTACTGCGCTTCGATTGTGTGCGTACTGCTGCAATATTGTTAACGTGAGTCTTGTAAAACCTTCTTTTTACGTTTACTCTCGTGTTAAAAATCTGAATTCTTCTAGAGTTCCTGATCTTCTGGCTCTCGTAGGACAGATACTACCATCGCAATTGCCTAGTCT
+
;;506>>@@@C>9;66666>@ABAC@?DCCAGCAA>A=+.*,,,,,,260888;:8=6:;:=8=9==B=====B?BAA?A1AA=AE@A<@..-*.-616;5;888<>9=?:;<>AA<AAA8;6;>=886:@:AB??<>>>B=>>@?@?B@@@@A:888<>>:><>>>>BB?@@<?===>2=;>9:::::+:=<<<7=???BAAA?@;;=;;,;///=7=9AB=BB??>>><@<@BAAAD9==>9>A>9999//)/<::;??@88:=A@>@=;7;;9>;===>>>
@ATNG8:02473:03381
GATGGTAGTATCTGCACACTCTGTCCAGAAGATCAGGAACTCTAGAAGAATTCAGATTTTTAACACGAGAGTAAACGTAAAAAGAAGGTCTTACAAGACTCACGTTAACAATATTGCAGCAGTACGCACACAATCGAAGCGCAGTAAGGATGGCTAGTGTAACTAGCAAGAATACCACGAAAGCAAGGAAAAAAGAAGTACGCTATTAACTATTAACGTACCTGTCTCTTCCGAAACGATGAGTACTATAGACTATCTGAGACATCGCAATTGCCTAGTCT
+
889>5:544<:;:55555:555?=@8<;;.59=;00)0+//9999:74404798888<;<)3.3:999877333(3344444$4:./)///)//:4///54:444.5.55.5<=.665==<<<<<559>?<<7<988<>>??A9899??@;;8:?=9=?<=89887;<8<94///*///-8,223(/(.6666%5505.2286667.3.36..(.(..//5.5<==<<;:91=8</.---55/44<<A::@:988344444:8833///)/)/7178<;:9
@ATNG8:02487:03370
ATATGGTAGCGAGCGAGTGTGTATACCAGAAGATCAGGAACTCTAGAAGAATTCAGATTTTTAACACGAGAGTAAACGTAAAAAGAAGGTTTTACAAGACTCACGTTAACAATATTGCAGCAGTACGCACACAATCGAAGCGCAGTAAGGATGGCTAGTGTAACTAGCAAGAATACCACGAAAGCAAGAAAAAGAAGTACGCTATTAACTATTAACGTACCTGTCTCTTCCGAAACGAATGAGTACCTCTCAGACGCTCGTCCTACCATCGCAATTGCCTAGTCT
+
////4.4443::;;<<ABBBCCCCCC@CFFBA@BBBA?B?BBCCCCB@BB?B?AAB@AAAA0@>BBBCCCGCCCC=;999555$5=5:.444&4::8;<<B<ABBB?C@CC=@?B99:AACCDCCCCCBBBDC?CBBB>@?A????@>B?CCB@CBCCCBBB@BAA???=AA>BBB=@@9::,7<<988999.9>9>:;;@@AAB;>:==>>8=8==C::9:BCBBCC=@=@A?9@;;6;@@AADDABBBBBBBBBBCBBBA>@BB@A8::?A=A6@@@CCBBAA
@ATNG8:02491:03382
GATGGTAGCGCATATCAGCGCAGCCCAGCAAGATCAGGAACTCTAGAAGAATTCAGATTTTTAACACGAGAGTAAACGTAAAAAGAAGGTTTTACAAGACTCACGTTAACAATATTGCAGCAGTACGCACACAATCGAAGCGCAGTAAGGATGGCTAGTGTAACTAGCAAGAATACCACGAAAGCAAGAAAAAGAAGTTCGCTATTAACTATTAACGTACCTGTCTCTTCCGAAACGAATGAGTACTATGTAGAGCTCTATACTACCATCGCAATTGCCTAGTCT
+
54446<<<<<<=;;;<99;;999<<18---(--,888(/)/79779<8:7463////////$5.5<=>??@@CDD?CCA@@@@,@=9A5:;;6;CD@BBCBCBBBC?C?BC?BBB<??BBBBAACCCDDBBBD@DDBC?CCBB@@??;A>C@@>@DCCBABC@CDCA??>@B?B@A577777)9??;99999(8?=CC?CCC===<?=A>>>:>:>A@?>588655<>8<::;;3;?><>DDD>>>AAAAA??<?>AAAAA@@@>>:>=<<>><@<@A<AAA===
@ATNG8:02457:03412
GATGGTAGTATCTGCACACTCTGTCCAGAAGATCAGGAACTCTAGAAGAATTCAGATTTTTAACACGAGAGTAAACGTAAAAAGAAGGTTTTACAAGACTCACGTTAACAATATTGCAGCAGTACGCACACAATCGAAGCGCAGTAAGTATGGCTAGTGTAACTAGCAAGAATACCACGAAAGCAAGAAAAAGAAGTACGCTATTAACTATTAACGTACCTGTCTCTTCCGAAACGAATGAGTACGTATCTATGTGTGCGCTACCATCAATTGCCTAGTCT
+
CAAC?CCCCBBB@@AA<66=?CCBB?BCDADCBBCB@B>@@EC????CC?B?BBAAABBB2A>ACCCBBBA@??:89;9><<(59054;>?2>@@@?BBCBAAAA=@?AB?@@@?AA??@@ABBBBBABA;;8;BBB?B@@?AAAA?BBBBB?BABBBCBB@AABCCD>AA@BBA9=>:::,7<<8<<=??.:>9<888=<=;;6;:>D@@<@<@?BBB?BABAAAA=@=?CA;@::8:>A?@ABABBCBC@@?CA;;;@@>>>====>:>1::=@@AB::
@ATNG8:02461:03434
GATGGTAGTATATCGCGTCGCTATCCAGAAGATCAGGGACTCTAGAAGAATTCAGATTTTTAACACGAGAGTAAACGTAAAAAGAAGGTTTTACAAGACTCACGTTAACAATATTGCAGCAGTACGCACACAATCGAAGCGCAGTAAGGATGGCTAGTGTAACTAGCAAGAATACCACGAAAGCAAGAAAAAGAAGTACGCTATTAACTATTAACGTACCTGTCTCTTCCGAAACGAATGAGTACGTGTGCGACGTGTCTCCTACCATCGACCTCTAGAAGTCT
+
EDCC?CBCBCCCCCCCCCCCCCCAA>ADE@CCCBCCC=CCCCCBBA=AC@C=BB@@?CCC3B?BBBBBBBB???:?ABBCCC5@@=@9===4=;@8;AACDBBBB?B@@@=@@@>AAB@AABCFCFDDCCBB@BCCC?BBBB>?>C?D@AAA?AACCCCCC?AAABBB@A@;@?=9=>:::,7;7875555(5:6;578BBAAA;?<@B@@:=9=:@@A?AAA@ABB@B?BBB>B9999BBECCCCBBBAAABAAAAA???:?<<499<=<=8===>@@<@?@?
@ATNG8:02456:03590
GATGGTAGTGCGTGAGAGAGAGACCCAGAAGACTCAGGAACTCTAGAAGAATTCAGATTTTTTAACACGAGAGTAAACGTAAAAAAGAAGGTTTTACAAGACTCACGTTAACAATATTGCAGCAGTACGCACACAATCGAAGCGCAGTAAGGATGGCTAGTGTAACTAGCAAGAATACCACGAAAAGCAAGAAAAAGAAGTACGCTATTAACTATTAACGTACCTGTCTCTTCCGAAACTAATGAGTACGTGTGACGTACGTGAGCTAATCGCAATTGCCTAGTCT
+
8556:?>>=BBA====??@>BB@?;46//5;//////181899///;686150/////////#/(/9833388333(33444444#44.54;>?2@=B?AAAB@AA;;;;@DC@CCC?@@B:;;DDCCCDDCCBB?B@@?<@AA@AC??<@?B;;9<BBBBCBB?BCCBBB@A@;???;?=0000*000+00000(0;;>>>>@AA@A8;7;AAA<@<AACCC@CBCAACC=><?A@:ABA?BBA@@A@>>???@BCBBACCCCCCBB?AABCC?C?CD@CBC???
@ATNG8:02478:03657
GATGGTAGTACATGATAGACGACACCAGAAGATCAGGAACTCTAGAAGAATTCAGATTTTTAACACGAGAGTAAACGTAAAAAGAAGGTTTTACAAGACTCACGTTAACAATATTGCAGCAGTACGCACACAATCGAAGCGCAGTAAGGATGGCTAGTGTAACTAGCAAGAATACCACGAAGCAAGAAAAAGAAGTACGCTATTAACTATTAACGTACCTGTCTCTTCCGAAACGAATGAGTACGTGTGACGTACGTGAGCTACCATCGAACCACCTAAGTCT
+
<<AC@B<<==;;?<665=<<955<<6;;A:==<B?@<@8@C;;:@<88:-3-3:;:9555$549966?>CCCDD8@;;;;;;$9:5::@??2;;;6;>@??@?9;.9:9:.999-3494::@AAAAAAB<;;=@BBB?B@@@@BBA?D@D;;79CCDDCBC@BAA><=:00,000+09@A488<877777$/906///:9=?A5929;<<8>:=>BAA=@BB@@AC@A@BCA9@00,0=?>ABBBBA@@A??@BCBAAA::8BB=@AA@@=A=@@9??9>@AB
@ATNG8:02505:03214
GATGGTAGCACGACACGACATGTGTATCATTCGTTTCGGAAGAGACAGGTACGTTAATAGTTAATAGCGTACTTCTTTTTCTTGCTTTCGTGGTATTCTTGCTAGTTACACTAGCCATCCTTACTGCGCTTCGATTGTGTGCGTACTGCTGCAATATTGTTAACGTGAGTCTTGTAAAACCTTCTTTTTACGTTTACTCTCGTGTTAAAAATCTGTATTCTTCTAGAGTTCCTGATCTTCTGGGTGTATCAGCGAGTATCTACCATCGCAATTGCCCTTGTCT
+
5AA=?B??C@>;;;;;9:==566>>???@B;A;;;09=892655<=;:7;>@?A@C=?@@B;@<???A@AA@D@CDBCC2A@=@989*8@:9598D@FD?CBBBBB?B>>>@???=@BB:=6:;?;;;AC=B>?><@@@B@@>>>>=@@@===:;;;:==8=<>>?@DBCAC:>>@DD5A;@8==DCC/>>>>>7@@@??>>>>>9====.?;;<AAA=?A;A==8=>>-///:==<=:>=AA:==8==;666;999;@@@AD988;;;;06/633-306677
@ATNG8:02540:03341
GATGGTAGCGCACACATAGATACAGTACTCATTCGTTTCGGAAGAGACAGGTACGTTAATAGTTAATAGCGTACTTCTTTTTCTTGCTTTCGTGTATTCTTGCTAGTTACACTAGCCATCCTTACTGCGCTTCGATTGTGTGCGTACTGCTGCAATATTGTTAACGTGAGTCTTGTAAAACCTTCTTTTTACGTTTACTCTCGTGTTAAAAATCTGAATTCTTCTAGAGTTCCTGATCTTCTGGGCTGCCTGATATGCGCTACCATCGATGGATCTGAGTCT
+
AB?@=@=BBFEDC@BBBBDBAACCCCCCCBBA=?9:::;D@IACCDBCCC@CCCBC>?>?CCB?B@BBBBCCBBB?A@@@@1??;@@A?<?BBBBBC@CC?BABCCHAECCCCDDD?BAD?C?CCCCABAA=@BBB>AABB99:BBFCBBBCCC@CCC?CC?C?AACCCCCBA=A@@@@3@;>9:9999*;BBDD=BBCCDCCCBB5;;;;*;CCAB=B?A@=@BCCBBB?C@BBCCCC;@:;;.;B@B=BCCCEFDCCBBBB@BCCCCCC?BBCBBBBAAB
@ATNG8:02513:03358
GATGGTAGTGCGTGAGAGAGAGACCAGAAGATCAGGAACTCTAGAAGAATTCAGATTTTTAACACGAGAGTAAACGTAAAAAGAAGGTTTTACAAGACTCACGTTAACAATATTGCAGCAGTACGCACACAATCGAAGCGCAGTAAGGATGGCTAGTGTAACTAGCAAGAATACCACGAAAGCAAGAAAAAGAAGTACGCTATTAACTATTAACGTACCTGTCTCTTCCGAAACGAATGAGTACTACTCTCAGAGACACACTACCATCAATTGCCTAGTCT
+
/05A7;;B====@E=>>?DA@@00,/::5:@@@>>5;4088///:69:599;<733333$3377733388;;91;794444$4;6;5<<<0<>>:>?=B@CBA@>@=BB89:C::9AABD;;;HCCCCBCC@CB;:7;?CBBBBB?C?C;<:;BAAAAAC@BCCCBB@BC@BBB?B==8C188858=>@@/?>:;::<<<=>@7;8;AAA<A<??BBB@BCC@@?A9>9=>>7>BB>BBB?@ACCBB???A:99>><<??@@>B<A?=<6;6::59@?ABB
@ATNG8:02493:03423
GATGGTAGCGCACACATAGATACAGTACTCATTCGTTTCGGAAGAGACAGGTACGTTAATAGTTAATAGCTTACTTCTTTTTCTTGCTTTCGTTGGTATTTCTTGCTAGTTACACTAGCCTATCCTTACTCGCCTGCTTCGATTGTTGTGCGTACTGCTGCAATATTGTTAACGTGAGTCTTGTAAACCTTCTTTTTACGTTTAACTCTCGTGTTAAAATCTGAATTCTTCTAGAGTTCCTGATCTTCTGGCTCTCGTAGACAGATATCGCAATTGCCTAGTCT
+
////3///9:>955599;<666<<<>==<<<>:866=49949.55;;;;;45:4;58<8<@;:4;5;;444.4993:<<:<)44584//(///)/)//77.695333333177888333,333/(/(.....503355.5553.35(.....55559<98=>9>>=:>=18069:99:79906556(238.55=9=*;><:<2<49@????>>><???6????B=B<?@<>>===>>:>8==>=::7=//,/>7766;;=>::;AA<7,,,,-2(,,099;8==
@ATNG8:02507:03474
GATGGTAGTGTCGAGTATGAGAGTGTGTACTCATTCGTTTCGGTAAGGAAGACAGGTACGTTAATAGTTTAAATAGTCGTACTTCTTTTTCTTTGTCTTTCTGTGGTATTCTTGCTAGTTACACTAGCCATCCTTACTGCGCTTCGATTGTGTGCGTACTGCTGCAATATTGTTAACGTGAGTCTTGTAAAACCTTCTTTTTACGTTTACTCTCGTGTTAAAAATCTGAATTCTTCTAGAGTTCCTGATCTTCTGGATAGCGACGCGATATACTACCATCGCAATTGCCTAGTCT
+
:444.4494455555<<;=>;5549999::555=8==88188(,,(,(,(,,,,,0;:/66:>399444(55)44444::==<+/-666$--5(----6,5669:68886:<4666///4997;;;44.4::3939;>>@<<B?BB=B<?A>>0000//////54;.44505;7;6;:665<<<<9>>ABB7:2:<:9:::$9BCCA>BBBBBBBA@@9>=@=,=B@?A=A?CB?CEBDB;;8;>AABFCC>@?@<@ABBABBA;;;BB;;;:@@@;ABA@@B=B;??8@@BAAA
@ATNG8:02540:03481
ATATGGTAGGCGTGTGAGAGTCTGCCCAGAAGATCAGGAACTCTAGAAGAATTCAGATTTTTAACACGAGAGTAAACGTAAAAAGAAGGTTTTACAAGACTCACGTTAACAATATTGCAGCAGTACGCACACAATCGAAGCGCAGTAAGGATGGCTAGTGTAACTAGCAAGAATACCACGAAAGCAAGAAAAAAGAAGTACGCTATTAACTATTAACGTACCTGTCTCTTCCGAAACGAATGAGTACGTGTGCGACGTGTCTCCTACCATCGCAATTGCCTAGTCT
+
---/4.445.4;==>>>CBBBBBCBJ?DCI@CB@BB?<??BBBAABC@CC@C?C@@@@CCC5C@CDGICCBBCFM?CBBBBBB2BA?@5;;;.;AA?@@??CCCAB>B@CC?DBC?BBBBBBCCCCBCCDBBB@BEAA>ABBBBB@@>B@D::::DBABCAA>ABBBAB?>>8?@>9==9:9,8<;<AAAAAA)??;?@@@@@@BB;>;==::4;5;>BBBA@A@AA;;5;:;;;0;993:@ABBBECCB:9:?BBBBBBB?>;<@=8=:;;?B:=:AB@BAD@@?
@ATNG8:02511:03554
GATGGTAGTATAGAGCTCTACATAGTACTCATTCGTTTCGGAAGAGACAGGTACGTTAATAGTTAATAGCGTACTTCTTTTTCTTGCTTTTCGTGGTATTCTTGCTAGTTACACTAGCCTATCCTTACTGCGCTTCGATTGTGTGCGTACTGCTGCAATATTGTTAACGTGAGTCTTGTAAAACCTTCTTTTTACGTTTAACTCTCGTGTTAAAAATCTGAATTCTTACTAGAGTTCCTGATCTTCTGGGTGCGCTACAGTCTCTCTACATCGCAATTGCTAGTCTT
+
4944344/;;/00/9:77799554::=:<<54.4<<858:294544==:85:==;A>A1838;6:7<BBBB=4223;;>??.=<6;7777,5===588<78<7786557179997799-//;;695888...33498886222:9:8:9<;;9877517563;;272599=9AA89386868'74<189;;;+<><<<2:5:<///;>9>1////(////9595@@785999:::590858=;;68///(///535AAB===ABA??@@>>==87292--,227,,)
@ATNG8:02493:03647
GATGGTAGGCGACAGTACATACGCGCCAGAAGATCAGGAACTCTAGAAGAATTCAGATTTTTAACACGAGAGGTAAACGTAAAAAGAAGGTTTTACAAGACTCACGTTAACAATATTGCAGCAGTACGCACACAATCGAAGCGCAGTAAGGATGGCTAGTGTAACTAGCAAGAATACCGCGAAAGCAAGAAAAAGAAGTACGCTATTAACTATTAACGTACCTGTCTCTTCCGAAACGAATGAGTACGAGAGTCAGAGCAGACTACCATCGCAATTGCCTAGTCT
+
<@<A9<;;;=99=///77795556=<6;55.599:55.5.4449:::543-3533445555$5.5777;;//)///)/999<==+<>:>8===0=>=9>@;:<>;;;5;:@A:=9:39?A=AA@0000>>ACCGACDCB?;;<BB@;;6;>C;;6;D@:;9>C9C==<B?:??<0//::::BA=A>>9>@@>>,77,33339<<9:499=666297<@AAA>ABAACBB?B>A@B9=::2879A@AABBBB?;;00//99678>7717<;;//(//<>;=???>9
@ATNG8:02494:03832
GATGGTAGTGTCGATATGAGAGTGTGTACTCATTCGTTTCGGAAGAGACAGGTACGTTAATAGTTAATAGTACGTACTTCTTTTCTTGTCTTTCTGTGGTATTCTTGCTAGTTACACTAGCCATCCTTACTGCGCTTCGATTGTGTGCGTACTGCTGCAATATTGTTAACGTGTGTCTTGTAAAACCTTCTTTTACGTTTACTCTCGTGTTAAAAATCTGAATTCTTCTAGAGTTCCTGATCTTCTGGGATGTGTGCGCAGTGCCTACCATCGCAATTGCCTAGTCT
+
4949.44/777///779;;;;?>>CCDACBAAB?@??>7>=5;0555:;?A9995558=59:@@40+0=0///777::27=87*7:)///::1;444;044?6;;4888<<;:?CCECCAA?ACC@C@CDCCBBBCACGCC@BBCCCBBBCCCCDBBCE@C;;:;E?B?AA@ABCBCD@BBBBB7?<@=;;;;.<BABE?DCC@@@BBAA@GGGG5GGFBB@BGCCACCCCCBB>B<@@B@@@?BBAA<A@@@;;<;<;BBBBC@BCBACCBCBB=@=@D?DCEDBB
@ATNG8:02497:03801
GATGGTAGAGTACAGTGTAGTAGACCAGAAGATCAGGAACTCTAGAAGAATTCAGATTTTTAACATCGACGAGTAAACGTAAAAAGAAGGTTTTACAAGACTCACGTTAACAATATTGCAGCAGTACGCACACAATCGAAGCGCAGTAAGGATGGCTAGTGTAACTAGCAAGAATACCACGAAAGCAAGAAAAAGAAGTACGCTATTAACTATTAACGTACCTGTCTCTTCCGAAACGAATGAGTACTATAGACTATCTGAGACTACCATCGCAATTGCCTAGTCT
+
:4455:9:==55565;99///9<<;6==?:=<</--0505--////)3/)/4///77;;;)/*/333733333::=.7733333$39,3,333&33317::666333(.(.32533(.227;<;;;<<A@;:;A=@??><?@BBAA@A>B:;:C?B??>C?:=9;<773;177/333,37;;;3777022222$.505../88==A<?:==@@<A=??AA@?BAAAA@@;?9?@D<AAA@BABBBAAACCCBBBC@<@@BB:::??@;??::::*0)/:39::://
@ATNG8:02586:03290
GATCTGTCTACGAGAGCCAGAAGATCAGGAACTCTAGAAGAATTCAGATTTTTAACACGAGAGTTAAACGTAAAAAGAAGGTTTTACAAGAACTCACTGTTAACAATATTGCAGCAGTACGCACACAATCGAAGCGCAGTAAGGATGGCTAGTGTAACTAGCAAGAATACCACGAAAGCAAGAAAAAGAAGTAACGACTATTAACTATTAACGTACCTGTCTCTTCCGAAACGAATGAGTAACTGTATCTATGTGTGCGCTACCATCGCAATTGCCTACGTCT
+
9;5:>>?BBBCBCCCCD@CCCADC:9;A7;79@@@@>@4::687:>@@@@??$945>;::8;77-3=1??B?@?@0@A<>+000+0/95;;+/43433394:5:=6::B:=>B@AA=;885==<<==<>ABB>???9:9>>9?8?>B9=>DB:;:A=????CC>BF@BBC?BB@@@9===:<===?.:=:=00,0?><=@@<@<@BBB<=9:...-38--/757.2,2;=0;554598;4404998888;;78;8;;99:88;6:<<==@==<??;?0//0//
@ATNG8:02555:03346
GATGGTACGAGTATCATGTGTATCTCCAGAAGATCAGGAACTCTAGAAGAATTCAGATTTTTAACACGAGAGTAAACGTAAAAAGAAGGTTTTACAAGACTCACGTTAACAATATTGCAGCAGTACGCACACAATCGAAGCGCAGTAAGGATGGCTAGTGTAACTAGCAAGAATACCGCGAAAGCAAGAAAAAAGAAGTACGCTATTAACTATTAACGTACCTGTCTCTTCCGAAACGAATGAGTACTACTCTCAGAGACACACTAATCGCAATTGCCTAGTCT
+
/:::2////;///6>><<<<<<<<=><A<@9=?=94:4:9@@B<;9C?CD>B?965=====+@8A;ABCCCCCDB;@?;:999$547;.444&44<7;<@BBBBCC8929>8=77,3889?ACCCBBBBA@BB@<00@<00/0<99=9?<?<A?BCCCBB9959<<;7/(/84///(/9677(3331777788%3738.....225.5;?:?;37255?:;6:@@@@@@;?<?AA<ACB@BBBB@?>>>??CCBBBAAABBBBBBB??>676)/*0>;>@BB@B
@ATNG8:02561:03391
GATGGTAGATATATGCACGCTCTACCAGAAGATCAGGAACTCTAGAAGAATTCAGATTTTTAACACGAGAGTAAACGTAAAAAGAAGGTTTTACAAGACTCACGTTAACAATACTGCAGCAGTACGCACACAATCGAAGCGCAGTAAGGATGGCTAGTGTAACTAGCAAGAATACCACGAAAGCAAGAAAAAGAAGTACGCTATTAACTATTAACGTACCTGTCTCTTCCGAAACGAATGAGTACGTGTGACGTACGTGAGCTACCATCGCAATTGCCTTGTCT
+
55<<055:<A@BCCCC>B@@?BBAB<:>=34;9:9:.3-39=794=;888=8===88>=?+=7;;=BBB@@@>@8:7?>>@?0@D;B=B@@4@BB?BFEGDAAA@?A>;;7;BB@@@@@@@BBBDIICCCBA>A@@@>@@@?AA??;A>D;;7;@BAA;;:?BBBCCC=@?@BBB>AAA@@;A@A>ABBBB3@=9=///;:>AB=@;@ACB<C=@@BCB@BBBBABB6:8;AB;B;:6:===:99BAAAABFDBCBABB@??B??;?BBABB?B@BC?C@CBA@
@ATNG8:02571:03440
GATGGTAGTGTCGATATGAGAGTGTGTCTCATTCGTTTCGGTAAGAGACAGGTACGTTAATAGTTAATAGTCGTACTTCTTTTCTTGTCTTTCTGTGGTATTCTTGCTAGTTACACTAGCCATCCTTACTGCGCTTCGATTGTGTGCGTACTGCTGCAATATTGTTAACGTGAGTCTTGTAAAACCTTCTTTTTACGTTTACTCTCGTGTTAAAAATCTGAATTCTTCTAGAGTTCCTGATCTTCTGGGATGTGTGCGCAGTGCCTACCATCGCAATTGCCTAGTCT
+
/0//39968::///7979;<>;:===569?:?8?:9;397)//)///79..(/////3927709./*/;//////44.4/88+8:1//---(---/;5:9=7==7447ABB@BCDCGBBB@CCB>@=@BBB@BA@9?E:97;ACBCAAAFGBAABBBB?BCC?CD;<:;DD@@AECC@BCCCC8@<@=;;;;;*;@@@A<B;;;AB@@AA5;;<;*;BBAB@BAGHECCCBBBEAH?BCDECB?A@@@9@:;;ABBBBBB;;<;5;AA=@ABBBB?B?CC@BBCCBC
@ATNG8:02554:03499
GATGGTAGCGCATATCAGCGCAGCCCAGAAGATCAGGAAACTCTAGAAGAATTCAGATTTTTAACACGAGAGTTAACGTAAAAAGAAGGTTTTACAAGACTCACGTTAACAATATTGCAGCAGTACGCACACAATCGAAGCGCAGTAAGGATGGCTAGTGTAACTAGCAAGAATACCACGAAAGCAAGAAAAAGAAGTACGCTATTAACTATTAACGTACCTGTCTCTTCCGAAACGAATGAGTACTATGTAGAGCTCTATACTACCATCGCAATTGCCTAGTCT
+
:;445::<<=@@669==<<ABBBB>4>0/)///7;;)44)4:;><<<854-3633445555$54;@=>>>A@B=@=@A@@ABA0@B@C7;<;6<AA=AA@CCFECC?B?BD@A???CBBAAACDABBCCCCBC@CDAB>ABCC@A?@;@=A;;6;CBBBBDD@CCBBBB?BB>BBB=?A99929??;9::::(9@?B@??CB@@B<A:>>AA:;79AB@@>@BAAACC?C?BC@9A@?=@BCBCBBBB@@ACCCBBBBB:;:@@@@=@>?>>B@C@AA?@BA?@?
@ATNG8:02568:03497
GATGGTAGTAGTACACTAGTCATACCAGAAGATCGAACTCTAGAAGAATTCAGATTTTAACATCGAGAGTAAACGTAAAAAGAAGGTTTTTACAAGACTCACGTTAACAATATTGCAGCAGTACGCACACAATCGAAGCGCAGTAAGGATGGCTAGTGTAACTAGCAAGAATACCACGAAAGCAAGAAAAAAGAAGTACGCTATTAACTATTTAACGTACCTGTCTCTTCCGAAACGAATGAGTACTACTCTCAGAGACACACTTCCATCGCAATTGCCTAGTCT
+
44497;;555;><>;;<@?=9@9556;9949>=9967<=@>>>@;?>;?;?@;:8A?6?<??>?==<<:377)733::::)33-348889+:==8=B=?@CBBC?B@BB??AA:=;=>BCCCCBDBBACCD@BABB>@@@???@B>B@CBB?ACBBBCBB?BBBAAA?AC????<??A>?7=<<7889888%8@9@;;;AAA8838498777)89<>B;;9;BBBCCC@CACCC?BBA>ABBCBBBBCAACCCDDA>;;<?BBA<A<???::?597:C?@ACAAA
@ATNG8:02561:03704
GATTAGCATCATGCATATCTCACCAGAAGATCAGGAACTCTAGAAGAATTCAGATTTTTAACACGAGGGTAAATGTAAAAAGAAGGTTTTACAAGACTCACGTTAACAATATTGCAGCAGTACGCACACAATCGAAGCGCAGTAAGGATGGCTAGTGTAACTAGCAAGAATACCACGAAGCAAGAAAAAGAAGTACGCTATTAACTATTAACGTACCTGTCTCTTCCGAAACGAATGAGTACGAGAGAGCACACGTGTCTACCATCGATAACCTCGAGTCT
+
:/0+/:7<@BBAAA>B@;:96==7<<A>A@@@@@<A=AAABAA<8AA4928873?==>+=58<8;???8>A?9933:;;;+::676>>=-55:2885557:::5:3776;;<,//5789@@AB>>>>>=B<A8787:;>A:657:<6<992752559::2:AA<9<499168;38:?A688:958888(//(//..6599A<<7:///+/777///59:><@@B:=:>@>19//*//---/....8776;;7;<AB?===>>:88887>@4;6:<<<=AA:
@ATNG8:02584:03722
GATGGTAGGTGCACATGAGTGTATCCAGATGATCAGGAACTCTAGAAGAATTCAGATTTTTAACACGAGAGTAAACGTAAAAAGAAGGTTTTACAAGACTCACGTTAACAATATTACAGCAGTACGCACACAATCGAAGCGCAGTAAGGATGGCTAGTGTAACTAGCAAGAATACCACGAAAGCAAGAAAAAGAAGTACGCTATTAACTATTAACGTACCTGTCTCTTCCGAAACGAATGAGTACTATGTAGAGCTCTATACTAATCGCAATTGCCTAGTCT
+
5:558===:;;;=;<<?CDGGCDDC@BBCBBBBECB?B@BCCCDBB?@@?A@CCCBCBCB5B@CCCECCCCBBB>BCBBCCC5BB?D;@@@9@AC@A@@BCCBBA?B?BB?BBB59:BBCCCCCDCCBCDCC?CCBB@B@@?AB@@<B?BAA?ACCCCCCA?AAAABB=BB>@@?6;;877)9>?;==???1?B@C888AAA==:><??CD:>:>BCBC@AAABBBA?C@BC@<A@@=?BBBCCBAAACCCCBBBA@BBBB>?@:@>AA@9<7AA>@CCB??
@ATNG8:02586:03711
GATGGTAGCGCATATCAGCGCAGCCCAGCAAGAATCAGGAAACTCTAGAAGAATTCAGATTTTTTAACACGAGAGTAAACGTAAAAAGAAGGTTTTACAAGACTCACGTTAACAATATTGCAGCAGTACGCACACAATCGAAGCGCAGTAAGGATGGCTAGTGTAACTAGCAAGAATACCACGAAAGCAAGAAAAAGAAGTACGCTATTAACTATTAACGTACCTGTCTCTTCCGAAACGAATGAGTACGAGAGTCAGAGCAGAGCTACCATCGCAATTGCCTAGTCT
+
:=44.4::999<65554449;;<<:177//)//)/9;;)44)4;<<;;;85/)/5/////////#5.5<;;;;;;6::/9BABAAA,AA>B5<;<.;@@=@A@ACCBBB@C?BB?AAA<??AAACCDCCCCCCCCC@CCCC?BACBCCA@<A?BAA?BCDCACCC@CCCBBB>BB>BCF>@@888*:==999999(9B@CAAACCCBA:<6;9:<394:?BBB@BBBBBBC?C@@??:@:;7;BCDCCCBBB@@?ABBBBBBBBBBBBB?B@;=;A?C@A@=@BB@@@
@ATNG8:02566:03802
GATGGTAGAGTATCATGTGTATCTCCAGAAGATCAGGAACTCTAGAAGAATTCAGATTTTTAACACGAGAGTAAACGTAAAAAGAAGGTTTTACAAGACTCACGTTAACAATATTGCAGCAGTACGCACACAATCGAAGCGCAGTAAGGATGGCTAGTGTAACTAGCAAGAATACCACGAAAGCAAGAAAAAGAAGTACGCTATTAACTATTAACGTACCTGTCTCTTCCTAAACGAATGAGTACTGTATCTATGTGTGCGCTACATCGCAATTGCCTAGTCT
+
:89:344444556=;9;9://///:)44505:;;<<9@@DCCDDCC@CC?C?B;;::955$58=>>@>>==;;;.;B:;:;:(55.549::.<<<7;;<;;:<54-/6/0)///(/666<555<97>90//73:;4505;;;=;8835<?994;A>>;=AB@BBAACC?B?;@@>*/0/0/)//3,3;===+::7<2229:9:=1818==;4<79;B::6:B@=>59.48444)444.4::;<::8<:9947733778;;<@:::><<<:?;?255.999545
@ATNG8:02596:03224
GATGGTAGGTGCGAGCATGAGTGTATCCACGAAGATCAGGAACTCTAGAAGAATTCAGATTTTTAACACGAGAGTAAACGTAAAAAGAAGGTTTTACAAGACTCACGTTAACAATATTGCAGCAGTACGCACACAATCGAAGCGCAGTAAGGATGGCTAGTGTAACTAGCAAGAATACCACGAAAAGCAAGAAAAAGAAGTACGCTATTAACTATTAACGTACCTGTCTCTTCCGAAACGAATGAGTACGATGAGATCTGAGACTACCATCGCAATTGCCTAGTCT
+
;544855/39://////99999954/72---60--/77:3:5:A@@@@A=@A=A=@@B;;;;;$57@@@>CC@?@@>6:555555$4:5:3::9+84;45?B?<@B??9>>??:?AB547=<A;:;CAABDDBBC@BCBD=A@???=::6;?CBB?BBBBA??@?BAAABB??;7000*000000+0;>9?:=<<+99299<<A::;?6;5;=;;1818@C@A=AA;;;AB?A@ABB6@00+0;66=AA>>>B@:@=BBABCBB>BB@B?>BBB6;7@@=@BA;;:
@ATNG8:02632:03238
GATGGTATAGTATCATGTGTATCTCCAGAAGATCAGGAACTCTAGAAGAATTCAGATTTTTAACACGAGAGTAAACGTAAAAAGAAGGTTTTACAAGACTCACTTTAACAATATTGCAGCAGTACGCACACAATCGAAGCGCAGTAAGGATGGCTAGTGTAACTAGCAAGAATACCACGAAGCAAGAAAAAGAAGTACGCTATTAACTATTAACGTACCTGTCTCTTCCGAAACGAATGAGTACTATAGACTATCTGAGACTACCATCGCAATTGCCTAGTCT
+
//49399::<<?=;<<=<>??<<?C?@@@=@A@ABC@B@DCBBB@@<@B=A=BB;;:>@@(@:@BBBBBD;;;C>B:;6G@@+=B:=:>@@2>CC@CA:;9A??95;678049<7>>//////:///<88>>:=9>?479@@><=@<A5?>?:>?AABBAB=@>>>>>:;;3:7927>:>4==>15:CCC.>>5><AAAAA?@;@<@@@@9=8=988>:??@>>>@<>9>;<1600(//>7585;;????8<<@@@A@>==>>>=AA798>5;0684;<;<86
@ATNG8:02641:03216
GATGGTAGCTCGAGTCACTCATATCCAGAAGATCAGGAACTCTAGAAGAATTCAGATTTTTAACACGAGAGTAAACGTAAAAAGAAGGTTTTACAAGACTCACGTTAACAATATTGCAGCAGTACGCACACAATCGAAGCGCAGTAAGGATGGCTAGTGTAACTAGCAAGAATACCACGAAAGCAAGAAAAAAGAAGTACGCTATTAACTATTAACGTACCTGTCTCTTCCGAAACGAATGAGTACGTGTGCGACGTGTCTCCACATCGCAATTGCCTAGTTT
+
9:5;:===CBBA6;6>>>CCC@@@@:CBC@CCCCBC@B?CBCBBBB;?>4947?878??@1B@BBBBCBAB?>=389;?===0=><@.9::&5<A7;<<BCCABC;;;;F@AAA=@?BBBCDDDBBBCCDCB?BBBB>AABBBBBB=B=A?@<@CAAACCC@BBBBBB?BC?BBB=@@:::28774788888%/;7;///;;CED=A<CA??=?<??BBB?CCCA???9?<@>>9>9:49@@ABCBAAB9:8:@AB>=>BBC7;;@@====5:59=;?D>>>9
@ATNG8:02621:03255
GATGGTAGCGCGACGAGCGTAGACCCAGAAGATCGAACTCTAGAAGAATTCAGATTTTTAACACGAGAGTAAACGTAAAAAGAAGGTTTTACAAGACTCACGTTAACAATATTGCAGCAGTACGCACACAATCGAAGCGCAGTAAGGATGGCTAGTGTAACTAGCAAGAATACCACGAAAGCAAGAAAAAGAAGTACGCTATTAACTATTAACGTACCTGTCTCTTCCGAAACGAATGAGTACAGAGAGTACAATATGTCTAATCGCAATTGCCTAGTCT
+
98?;;D=BBBDBBBBB<;;@@@@@@<@FEAEDBCAB@CCCCCCC?AB?B?BBBBBBBB3B@BBB>>>ABCDC>A@;;;;;*;A?B?BBC<CCE@CBBBCCBBB@C@CC@BAB>A@AABBCBDECCCBBBC@CBBA=?>?>>??B>C?C999:CBCBBBB@BCBBAA?>?<?AD<@A:::29<<988888(8>:AAAACAAAA<A<A@@@:>:=AAAA?BBBBCBC>B>AAB=BBB>>>ACEBAAABCAABBBA?BABBAA=>:>@B@@<A7::<@@@???
@ATNG8:02603:03332
GATGGTAGGACGAGCGTCTGAGAGGTACTCATTCGTTTCGGAAGAGACAGGTACGTTAATAGTTAATAGCTGTACTTCTTTTTCTTGCTTTCGTGGTATTCTTGCTAGTTACACTAGCCATCCTTACTGCGCTTCGATTGTGTGCGTACTGCTGCAATATTGTTAACGTGAGTCTTGTAAAACCTTCTTTTTACGTTTACTCTCGTGTTAAAAATCTGAATTCTTCTAGAGTTCCTGATCTTCTGGTGTCTGATCTGTATCACTACCATCGCAATTGCTTAGTCT
+
;<BB?CBB:BCBBBBBA?@BCDCB@CCCCDAA=A@AA9AC>B>ABAABBC@BCBCC=@<@>>?=B>@@=0//00/749=>>>+=B9=>@@8??;96:9@=AA8:;9AAB<?@C@@?BC@AAA@B?DEBA;;;C?A@AA7;;AAAAABBBAAAAA::5;@@>AB;?;@?@@@@BBE@@@@CC9@<@>BBBBC2BCCCC=BBB<<;A@@B;@@@@,?AABB@BADG@BBBAA@C?D?BCCCCC@B:;:;BAAACCDCCCCCCBA@BBA?=00000+0+0=>;B?989
@ATNG8:02610:03327
GATGGTAGTGTCGATATGAGAGTGTGTACTCATTCGTTTCGGTAAGAAGACAGGTACGGTTAATAGTTAATAGTCGTACTTCTTTTCTTGTCTTTCTGTGGTATTCTGCTAGTTACACTAGCCATCCTTACTGCGCTTCGATTGTGTGCGTACTGCTGCAATATTGTTAACGTGTGTCTTGTAAAACCTTCTTTTACGTTTACTCTCGTGTTAAAAATCTGAATTCTTCTAGAGTTCCTGATCTTCTGGATAGCGACGCGATATACTACCATCGCAATTGCCTAGTCT
+
9<445::;==B;65999999::::4445<<;;<8<<<<3772//)//)/7986097//)/58362,.),(,2,--898<=8<<<:+49233399*77:87,33317733388;;@DDDFCCC@CCD@B@BDCCABAB=@A?>6;:BA@@ACCCCCCBBBC@DBB?BE?C?A@@BCCCBB>B;;;;.;=@>;;;;.9@BBE<CBBCBBBBAA4;;;;*;AAAA7;7<B?BBCCCCC@C?BBBCEE@B@@?@CBCCDB:::BBCCCCCC::8;BAAECADBBB@BCC@@B
@ATNG8:02600:03364
GATGGTAGCTCTGCTCTGATTCTCGTACTCATTCGTTTCGGAAGAGACAGGTACGTTAATAGTTAATAGCGTACTTCTTTTTCTTGCTTTCGTGGTATTCTTGCTAGTTACACTAGCCATCCTTACTGCGCTTCGATTGTGTGCGTACTGCTGCAATATTGTTAACGTGAGTCTTGTAAAACCTTCTTTTTACGTTTACTCTCGTGTTAAAAATCTGAATTCTTCTAGAGTTCCTGATCTTCTGGGTGCGCTGACAGTCTCTCTACATCGCAATTGCCTAGTCT
+
////399::/55A>@@<BBB9B@;;666;===:;;AD>?:7;7;@>=C??=?B:89;A6?88:5:6:C===888:6;;=;=):=46785-5=?@<A@B=AB;>;:97:6==<<<@==:>FG=A<>>>=;;;>>AAAA<>>?::;====>>@@@@@<>>?;==8==988@BBA@@;??BBC5C=B:>>ABB/A>>>D;D??>>>97:=5;;;;+;;;;B=A<;<7;@@==;;5;5;:>>>A<=6660--,22,,-7796<8>=9>??>>><88275:;;@@ABBA
@ATNG8:02602:03391
GATGGTAGGACGAGCGTCTGAGAGGTACTCATTCGTTTCGGAAGAGACAGGTACGTTATAGTTAATAGCGTACTTCTTTTTCTTGCTTTCGTGGTATTCTTGCTAGTTACACTAGCCATCCTTACTGCGCTTCGATTGTGTGCGTACTGCTGCAATATTGTTAACGTGAGTCTTGTAAAACCTTCTTTTTACGTTTACTCTCGTGTTAAAAATCTGAATTCTTCTAGAGTTCCTGATCTTCTGGTGTCGTCTATCATGTACTACCATCGCAATTCCTAGTCT
+
:;:98=5909555944444456=>:>===>>B<@9::(4@:>;<<=>===8<9;0/)//9//)55:<<=<>>;;056==<(55.44;;3::<<666/5;;)/0/<<>9=<;;;:;=:666<>:>>?BBBBB?BBBB>C???@@>>@999@A???595<:DC9=8856==<?>@9;<?@@0=15.5;@;@$95::<8<<<966>;;949999*:<<<=7605?:?99;?9:4:=A??@DD;??A<ACDCFBCBABCCCB@@@BBA8:;BDBB=B7;8;BCFGF
@ATNG8:02616:03418
GATGGTTGCACACGAGATCTCATCGTACTCATTCGTTTCGGAAGAGACAGGTACGTTAATAGTTAATAGCGTACTTCTTTTTCTTGCTTTCGTGGTATTCTTGCTAGTTACACTAGCCATCCTTACTGCGCTTCGATTGTGTGCGTACTGCTGCAATATTGTTAACGTGAGTCTTGTAAAACCTTCTTTTTACGTTTACTCTCGTGTTAAAAATCTGAATTCTTCTAGAGTTCCTGATCTTCTGGGTCTACGCTCGTCGCGCTACCATCGCTATTGCCTAGTCT
+
@@AB5;09ABCEAA<AAGDCCBBBCDAABEAA?ABBI=BB>A@BBBBGCC@BBBCB@B?BBCB?B?CAABCBB><;>@@@@2AB@BBBC>CBBB>BBB>BB;>=ACCC?AA@A===A9@>A:><>>>>>;;=<@@BA7=<@@@@@@?@@BB;;;B;==><@A;?:::9::=@AA;>>FFD;B=C;;;;;;+7:66;.7-----7::?;<<<<,;///=7=7AA;@@@@BAA<A<BB;;;@;>>DD:AAA>>>>?;;:///:76;A=??@@@???;>?=@==>=>
@ATNG8:02626:03407
GATGGTAGTAGTACACTAGTCATACCAGAAGATCAGGAACTCTAGAAGAATTCAGATTTTTAACATCGAGAGTAAACGTAAAAAGAAGGTTTTACAAGACTCACGTTAACAATATTGCAGCAGTACGCACACAATCGAAGCGCAGTAAGGATGGCTAGTGTAACTAGCAAGAATACCACGAAAGCAAGAAAAAGAAGTACGCTATTAACTATTAACGTACCTGTCTCTTCCGAAACGAATGAGTACTGTATCTATGTGTGCGCTAATCGCAATTGCCTAGTCT
+
00595::;=>BCDC???=B=BA@;;4:A?;@B;;<B=B=@@A556>:<<9;7:<<;;<;;';:773388345<;;5334;;::)33-3-333&39;4:?<;;96/0)/16:6<7;77>>>CCCCCBBBCCCCD@BBAA>AAAA?A992;>AAA?CBCCCCBA?BBBCCC?AC?DBB@A@988-59969:;;;.;>=A;;;A?>>>6;7;AAE;?:>BCCC@AA@AAAA?C?AAA<ADC@BBAAACDCCBBBB>>>A:::>>>???;?>=;;181;A>ABBBAA
@ATNG8:02611:03480
GATGGTAGCGCATATCAGCGCAGCCCAGAAGATCAGGAACTCTAGAAGAATTCAGATTTTTAACACGAGAGTAAACGTAAAAAGAAGGTTTTACAAGACTCACGTTAACAATATTGCAGCAGTACGCACACAATCGAAGCGCAGTAAGGATGGCTAGTGTAACTAGCAAGAATACCACGAAAGCAAGAAAAAGAAGTACGCTATTAACTATTAACGTACCTGTCTCTTCCGAAACGAATGAGTACGAGAGAGCACACGTGTCTACCATCGAACCACCTAAGTCT
+
BCAA?B?A@BLFBAAEECBBBB;;<9;ECACBBCCE=@>@BBBB@?:9939;@@@@ALKK5C@CCCCDDDDDDD@@@?@@@@2BB@C?CCC;BBC@CBBBBAA@?=??BC@CBB>AABCCBBBCDBBBCAAA?@AAD@BBBBBBAB@CAC@@?@CCCCDCB@BCBBAB?CC?BBB;==?>>97788<>>@@2@C?C:::CB@@@=A=@@@A<?<?@CCC?BBCBBBE?B?ACC>CCC????BBB==>BBBB>>>CDDDC@@@CDD?@???A494:98<=;AA;;
@ATNG8:02608:03504
GATGGTAGCACGACACGACGATGTGTACTCATTCGTTTCGGAAGAGACAGGTACGTTAATAGTTAATAGCGTACTTCTTCTTCTTGCTTTCGTGGTATTCTTGCTAGTTACACTAGCCATCCTTACTGCGCTTCGATTGTGTGCGTACTGCTGCAATATTGTTAACGTGAGTCTTGTAAAACCTTCTTTTTACGTTTACTCTCGTGTTAAAAATCTGAATTCTTCTAGAGTTCCTGATCTTCTGGCTCTCGTAGACAGATACTACCATCAATTGCCTAGTCT
+
??AC?CCCCBDA;@CCCBB;99@ACCCCCCBA>ACCC>BB?B@CCCCCBB?BCCAA>A@DCBA>B?B??@BBC>=<?B?BA>AD@BBBB;AA>><>CC?AB599ACAB?CA@;;=AA>D@>9>9>?<<=>>>:>A>=9>AA>88:>@@??AA>>=9;<<=AA;A:===@?DA@@<?>>AA5A<A:>>???.?>555.666///<::><ADDD/D???@<@===:=>>>>>>;?:=>@?@A<???<?@@>>>>=>?@>>>97;;----33=0606707===AA
@ATNG8:02598:03574
GATGGTAGATATATGCACGCTCTACCAGAAGATCAGGAACTCTAGAAGAATTCAGATTTTTAACACGAGAGTAAACGTAAAAAGAAGGTTTTACAAGACTCACGTTAACAATATTGCAGCAGTACGCACACAATCGAAGCGCAGTAAGGATGCTAGTGTAACTAGCAAGAATACCACGAAAGCAAGAAAGAGAAGTACGCTATTAACTATTAACGTACCTGTCTCTTCCGAAACGAATGAGTACTGTATCTATGTGTGCGCTACCATCGCTATTGCCTAGTCT
+
9BBA@CB>CCCCBCBCC;9;AA@?@>BB>:>CCBAB>A;BB=====5886?6;@A@@==<+;688==>>AFA@A80/0;<<<0=?;@:@@@3>AB=AAHCCGECEAF@BC?BCC;;;BBBBCDECCCCBBBBAEBBB?AA98;AAB?@<@0000007:<?>BBAABB>A@?A??;?AAAA<AAA>???:?HAA=>>>>A;CADAL@B@@@AFAAABBC?@@@@BBA=@<@@=5=00+0===@AAABBEFCAAABBBBBCD;;;@<@888>==>9==:=====>
@ATNG8:02598:03696
GATGGTAGCGCACACATAGATACAGTGCTCATTCGTTTCGGAAGAGACAGGTACGTTAATAGTTAATAGCGTACTTCTTTTTCTTGCTTTCGTGGTATTCTTGCTAGTTACACTAGCCATCCTTACTGCGCTTCGATTGTGTGCGTACTGCTGCAATATTGTTAACGTGAGTCTTGTAAAACCTTCTTTTTACGTTTACTCTCGTGTTAAAATCTGAATTCTTCTAGAGTTCCTGATCTTCTGGCTCTCGTAGACAGATACTACCATCGCAATTGTCTAGTCT
+
;<BC@CCAABBBCCCCEDBBBCCDD@BBDDBB?ABCC=CD?D?CBBBBCD@CAABC@D@BBBB?B?BBCBCCBCC@BBCCC1CC?BBBC=BABG@CCB?BC>A@BCCEACCBEBCCC@CBB?C@CCCCAAACADCCB?CCCCBABBBBBCBBBBB@BBB@CD@C?AACDDCCBB?BAAAA7B;@<@CCEC5CCCCC=CCCCCCDCBA>BFF;A@@CC@C@CC=@BDCBBB?B@B@ACCD?B9999CCCCBCDCCCBBBBBBCCB@ABCCBC6:5;;AAABBAA
@ATNG8:02594:03775
GATGGTAGAGTACAGTGTAGTAGACCAGAAGATCAGGAACTCTAGAAGAATTCAGATTTTTAACACGAGAGTAAACGTAAAAAGAAGGTTTTACAAGACTCACGTTAACAATATTGCAGCAGTACGCACACAATCGAAGCGCAGTAAGGATGGCTAGTGTAACTAGCAAGAATACCACGAAAGCAAGAAAAAGAAGTACGCTATTAACTATTAACGTACCTGTCTCTTCCGAAACGATGAGTACTATAGACTATCTGAGACTACCATCGCAATTGCCTAGTCT
+
8444.4499;99;;;666====6668<<<8<<=544.4.488334:796165/////888)85:;====<==BB9776<=;;*5:25499;0;>>:CBBB@AD;<7<@BB?BBA=@?A?@AECGCCDCCBBA=?;;;:@A>>>@993;49>=7?@@CCBDD=AABBBA>::49999==:::,:9:;>@@AB2>>;>:;;=??AA5;6;:;;5;6;>CCC@CBBA@AA30,000,000/>>>@B>>>B?>>=///0:=A???BAA>@@@?@A<?<@B<@@CBBC
@ATNG8:02598:03793
GATGGTAGCGAGCGAGTGTGTATACCAGAAGATCAGGAACTCTAGAAGAATTCAGATTTTTAACACGAGAGTAAACGTAAAAAGAAGGTTTTACAAGACTCACGTTAACAATATTGCAGCAGTACGCACACAATCGAAGCGCAGTAAGGTTGGCTAGTGTAACTAGCAAGAATACCACGAAAGCAAGAAAAAGAAGTACGCTATTAACTATTAACGTACCTGTCTCTTCCGAAACGAATGAGTACAGAGAGTACGATATGTCTACATCGCAATTGCCTAGTCT
+
55668===CCBA?@BBCCCDCDC;;:;AB?AAC?9:497:><=>?@@DC?B???@ABBBC2B?BBCCCCCCCCD>EDAAAAA2AB?C6:;;7;DDABBBCDCABA<@<@A>AAC?CBBBCCCCDDCCBCCCC@CCCCABBBBBBAA<@;@496:@BABBBB>BBCCCC@DD?CBB?BDBBA<@==89999:(:><@ABBBBCAB=@=A@;:7:?CCCCC?BBBB????C?DCC;@AA@???ABBBCBAAADAAABBBB>@@@>>>@@BAAA>E<;:5:=8887
@ATNG8:02601:03834
GATTAGCTCTGCTCTGACTCTCGTACTCATTCGTTTCGGAAGAAAACAGGTTCGTTAATAGTTAATAGCGTACTTCTTTTTCTTGCTTTCGTGGTATTCTTGCTAGTTACACTAGCCATCCTTACTGCGCTTCGATTGTGTGCGTACTGCTGCAATATTGTTAACGTGAGTCTTGTAAAACCTTCTTTTTACGTTTACTCTCGTGTTAAAATCTGAATTCTTCTAGAGTTCCTGATCTTCTGGGCTGCGCTGATATGCGCTACCATCGCAATTGCTAGTCT
+
---(--55/06:;?=;;;;666;>====594:;<<4<<.4.4444&4:;6<7444.4.55;<9>:=>>A@;;;<8<>??@+=A?B;;:(9:;58<<=8@A766;>>B:CCCB??@A@BBB?B?BBBAAAAA?ABBA599==@AB>>>?;;6569)//83784=088?<<<A@=-22255&23932....$.9999-..6667.227+...&....7.3.59399988772728?==>>777==4=----9336;>?><666//*/8869;4;0//.55442
@ATNG8:02607:03826
GATGGTAGAGTATCATGTGTATCTCCACGAAGATCAGGAACTCTAGAAGAATTCAGATTTTTAACACGAGAGTAAACGTAAAAAGAAGGTTTTACAAGACTCACGTTAACAATATTGCAGCAGTACGCACACAATCGAAGCGCAGTAAGGATGGCTAGTGTAACTAGCAAGAATACCACGAAAGCAAGAAAAAGTAGTACGCTATTAACTATTAACGTACCTGTCTCTTCCGAAACGAATGAGTACTATAGACTATCTGAGACTACCATCGCAATTGCCTAGTCT
+
/7::499=>==<666555;5554//)----(--///;7<:=BBCB@@;@C<A<@BB;::9:';=CCCCCCCCCBD=BD@@@@@0@?@B5;;;5;CB@CCCCBBBBB@B@BB?BBB>BBBBCBBCCCCCCCCBB?BBBF?BBBBBABA>B?CBB@BBBBCBCC?B?ABDB>>>;?A@<??988*9<<<98989(7>:<555B>>>><><>@AB5858?BBB?BBBBBCC@B@:998;DC?BBABBBBBBBCBB>>>BCBCBBBBBAA=@>>>@@<A>BC?BCCBA@
@ATNG8:02611:03802
GATGGTAGATACTCGCTGAACACCCAGAAGATCAGGAACTCTAGAAGAATTCAGATTTTTAACACGAGAGTAAACGTAAAAAGAAGGTTTTACAAGACTCACGTTAACAATATTGCAGCAGTACGCACACAATCGAAGCGCAGTAAGGATGGCTAGTGTAACTAGCAAGAATACCACGAAAGCAAGAAAAAGAAGTACGCTATTAACTATTAACGTACCTGTCTCTTCCGAAACGAATGAGTACACACTCTCATATGACACTACCATCGTCCGTTAGAAGTCT
+
>>BB>@?BBABBCABBCCC@BBAC>CBB?BCCC9999ADCCBBBB@BB@B@@@@BBBBB3B?BBAABBCBCCE>AAAA@@@,@@@B=AAA9BCEAHCCFCBCDB@D?CCAD::8:AAACDCCCCDBCBCCC@BAA@?CA@@???A>A@CA@>@CBBBBBB@BBCBB@:@@=000:::?DC=A8858@DDD/<<7<///==A@@<@=AAAA;?;?BCCC?B@@?CCC@C?BBB<A>>;>BBBBBBBBBDBBB===@@BDBBBBBA?BCCCCC?BB=A@B?BBBB
@ATNG8:02612:03813
GATGGTAGAGTACAGTGTAGTAGACCAGAAGATCAGGAACTCTAGAAGAATTCAGATTTTTAACACGAGAGTAAACGTAAAAAGAAGTTTTTACAAGACTCACGTTAACAATATTGCAGCAGTACGCACACAATCGAAGCGCAGTAAGGATGGCTAGTGTAACTAGCAAGAATACCACGAAAGCAAGAAAAAGAAGTACGCTATTAACTATTAACGTACCTGTCTCTTCCGAAACGAATGAGTACTATAGACTATCTGAGACTACCATCGCAATTGCCTAGTCT
+
4449399:94555<<<>?==BBBB>:;@@<=@<55505./::///;698183--------$-37::888::::@8@BCDDCC3;;:9CCCF1CCFBGCCCCCCCB@C@CC@CA@>@CA@ABBCCCBBBBBCC@CBBB>AAAABCCD@B?BAA?ABBBCCCF????BBB@BC?AAA?BBBAA;@<<9:::99(8@;B;;;B@@@@:>:>C??9=9=>@@@?BA;;:BC?B?BAA9A::6:AA@BBCBBBBDCB==>BBBBBBBBBB>A???@?@C@BB?BCCA@?
@ATNG8:02643:03517
GATTAGACACGTGTGCTCTCTCGTACTCATTCGTTTCGGAAGAGACAGGTACGTTAATAGTTAATAGCGTACTTCTTTTTCTTGCTTTTCGTGGTATTCTTGCTAGTTACACTAGCCATCCTTACTGCGCTTCGATTGTGTGCGTACTGCTGCAATATTGTTAACGTGAGTCTTGTAAAACCTTCTTTTTACGTTTACTCTCGTGTTAAAAATCTGAATTCTTCTAGAGTTCCTGATCTTCTGGAGATACACATGATACTCTACCATCGCAATTGCCTAGTCT
+
///)/779<<=;;666;;;9;<=;;;<<@@=A@@@;@B?B????A>??<?CCAA?B=??@C?B?BBCDBBBBB?>;=<=.=@;@8877&2>>>>BBB?BC?B@AABA?@????@>>:>CB<@<>==::;>==@@@A=>>?@@@??>>>AA===@:;;;=>>;><BBAAACCAA:>?ADD5@<>7;=>@>/>C???3==@@@A@==<:<<:;.<88:A<A<AA<AAAA=>=<A;AAAA=>9>>>:>A>>>AAA===@@AA==?>>9@?===?;>9=>:>>B>>>
@ATNG8:02666:00619
GATGGTAGCGCATATCAGCGCAGCCCAGAAGATCAGGAACTCTAGAAGAATTCAGATTTTTAACACGAGAGTAAACGTAAAAGAAGGTTTTACAAGACTCACGTTAACAATATTGCAGCAGTACGCACACAATCGTAGCGCAGTAAGGATGGCTAGTGTAACTAGCAAGAATACCACGAAAGCAAGAAAAAGAAGTACGCTATTAACTATTAAACGTACCTGTCTCTTCCGAAACGAATGAGTACTACTCTCAGAGACACACTACCATCGTTCGGTCAGAGTCT
+
444;.5599955595555==<<>??456<75;998<29.33889:=677,3,33455999(9.566<<<@<==?/445555'59.5.555&44489565<<<<>9B>BC=7988>;<;:::A@@@AB?A@A<BBBBCCCC@A@BBAD@C;:89894?BBB?B?@@>@;?A<@A?:?>>>@9>>A;@@@@@/;@99///<;<;>:>8<;;=088(6;A@@=AB@?@@@=@7;?A<<BB@BBBBBBBBBB???AABBBCA=>=AA;;8;>>>?5;;5;::==<888
@ATNG8:02675:00609
GATGGTAGCACGACACGACGATGTGTACTCATTCGTTTCGGAAGAGACAGATACGTTAATAGTTAATAGCGTACTTCTTTTTCTTGCTTTCGTGGTATTCTTGCTAGTTACACTAGCCATCCTTACTGCGCTTCGATTGTGTGCGTACTGCTGCAATATTGTTAACGTGAGTCTTGTAAAACCTTCTTTTTACGTTTACTCTCGTGTTAAAAATCTGAATTCTTCTAGAGTTCCTGATCTTCTGGCTCTCGTAGACAGATACTACCATCGCTATTGCCTAGTCT
+
:;9=:@>@@<<@><;;==;;;<BBBBBCCCCC@CBBC>BB?B?AAABBCBBBCBBB?A8?>995;?BCBD;<<BB;;;;;;*;B;>>CC=BBBCACEDACC>BBCDDD?DECACCDD?BBC?C?CCCCCCCC@CCCC@CCCBBBBCCBBBBBCCA?CCC=CC?C=@ACBBCCCC?A@>@>7>>?=:;:;:*;AABB=AACCCCCAAA4;;;;*;A@BCACACD@CBBBCBB?B@CCCDBC?B>@=@CCCBBBBCCCCCDBBBBCC@DBBBBBAB>BB>CBBB??
@ATNG8:02741:00096
GATGGTAGCTCGCTGATGATATCTCCAGAAGATCAGGAACTCTAGAAGAATTCAGATTTTTAACACGAGAGTAAACGTAAAAAGAAGGTTTTACAAGACTCACGTTAACAATATTGCAGCAGTACGCACACAATCGAAGCGCAGTAAGGATGGCTAGTGTAACTAGCAAGAATACCACGAAAGCAAGAAAAAGAAGTACGCTATTAACTATTAACGTACCTGTCTCTTCCGAAACGAATGAGTACGAGAGAGCACACGTGTCTACCATCGTAATTGCGAAGTCT
+
BBBD@B=>?>;;;666A?======?;>==9<<<A=>4><??BBBBB?AD@C@@????CCC3A;@@@BA>>>??A7==;;;;;$:>999;;;0;<>:;;;;=<<;;4858A=BDC>BB@@BCCCGDDD@AABD?DBCD?B?@???BB>A@B;;;:CABBCBB@CDBBBC@BB=999;;;?>A7>88188888(/95:///==@@B:>:>A@A=B=@?BCCAD@@@ABD@E@???8=9949??C?@@C?>=>AA>>>?C888>=@@@:;;887A<@<BCB@=@000
@ATNG8:02711:00462
GATGGTAGATATATGCACGCTCTACCAGAAGATCAGGAACTCTAGAAGAATTCAGATTTTTAACACGAGAGTAAACGTAAAAAGAAGGTTTTACAAGACTCACGTTAACAATATTGCAGCAGTACGCACACAATCGAAGCGCAGTAAGGATGGCTAGTGTAACTAGCAAGAATACCACGAAAGCAAGAAAAAGAAGTACGCTATTAACTATTAACGTACCTGTCTCTTCCGAAACGAATGAGTACTGCGTCTCACTCTCGCCTACCATCGAACTTGCAGAGTCT
+
<<=@;>>=AAABBBBBBBBBAAACD9ACB@CCCAAA?B=AAA???C?CC@C@?;;?AAAA/A<;;8AA@@@@@@9@BCDCCC2CCFE?AAA7?B=96;69DBBBC?B@BB?AAA=?@BBCBBCCBDDDCCBB?BCBB>BBBABBBB>A?B:::;CBBBCCC?CBBBBB?BC>>>?=<====1:::498888(/;5;///==F??;?=A@@@;?<@ACBB?BBBBB??=@?BBB>CCC?AAACCCCCBBB@@@BBBBGCBBB?BBB?BBBBB?BC?BBBBBB999
@ATNG8:02724:00510
GATGGTAGATACTCGCTGATACACCCAGAAGATCAGGAACTCTAGAAGAATTCAGATTTTTAACACGAGAGTAAACGTAAAAAGAAGGTTTTACAAGACTCACGTTAACAATATTGCAGCAGTACGCACACAATCGAAGCGCAGTAAGGATGGCTAGTGTAACTAGCAAGAATACCACGAAAGCAAGAAAAAGAAGTACGCTATTAACTATTAACGTACCTGTCTCTTCCGAAACGAATGAGTACACATCGTCGTGTCGTGCTACCATCGCTATTGCCTAGTCT
+
:;5<8<<BBDBBB<<==>>A@@ABE<@<=9<?A573286=73488=7=B>A=776::<<<+998:8>@@A@AAA:ABBBCBC2AA>B5:9:'5<>9666===<5968>AA?AAB?BB?@CFECCCCBBBCDD@CCBB?BBBABBBB>B?CBB@BCAAAAAB?BBBBBB@CC>>>:5:;=@>-88;8==>>>///+////==AAB<B=@@@@<@;>=BAB?CCBBBBB=?=?CC>BBB?BBBBBBBBAAACAAAABAAABBCDCBB?BBBFB>>>=@B<:99??A
@ATNG8:02793:00117
GATGGTAGGTGCACATGATGTATCCAGAAGATCAGGAACTCTAAGAAGAATTACAAGATTTTTAACAACGAGAGTAAACGTAAAAAGAAGGTTTTACAAGACTCACGTTAACAATATTGCAGCAGTACGCACACAATCGAAGCGCAGTAAGGATGGACTAGTGTAACTAGCAAGAATACCACGAAAGCAAGAAAAAGAAGTACGCTATTAACTATTAACGTACCTGTCTCTTCCGAAACGAATGAGTACGAGAGTCAGAGCAGAGCTACCATCAATTGCCTAGTCT
+
///92///379566;;===<<;::7:<;6444887,3,33:8847;8;86:),,,(,**555'2(,-(-7789999;355:::::+:;6;2887+733,333832.55(.(.3.35547222>>>BA@@BB:;9C?CCCB>A@>;;:/0*.*..:*0/00/:;::6:::99:63605::5;>>AA9888:?@DEF.::<>@AA><>?A<A8;;>><><<=A@@>@CCCBBB>A>ABD@BBB>??ABBAAA==8898>>;:::<<:99<B:?;;:9=9::69D@@AA
@ATNG8:02800:00111
GATGGTAGATACTCGCTGATACACCCAGAAGATCAGGAACTCTAGAAGAATTCAGATTTTTAACACGAGAGTAAACGTAAAAAGAAGGTTTTACAAGACTCACGTTAACAATATTGCAGCAGTACGCACACAATCGAAGCGCAGTAAGGATGGCTAGTGTAACTAGCAAGAATACCACGAAAGCAAGAAAAAGAAGTACGCTATTAACTATTAACGTACCTGTCTCTTCCGAAACGAATGAGTACAGAGAGTACGATATGTCTACCATCGATGGATCTGAGTCTT
+
>=5505:999;99<<696=>>BAAB785<74885434?4=?=AA@C?B@:@70///.;;;)92.2267798=<>39:;;;;;$99492555'5997555:<<<<<9<6::8<??587739@@;??==C>BBD>AAAE?B@@@BBBB?B?BAA>BCCCBBDG>AABBBB=@@<000*/689=098<:?AAAA.:>4<255<@A=>:><A@@@=A=B>AAB?CBCBBBC9:99CD=BBB>AAACDCCCAA??@B;;;@AAA====;;5;>>?=>==???AA>///,)
@ATNG8:02784:00306
GATGGTAGGACGACGTCTGAGAGGTACTCATTCGTTTCGGAAGAGACAGGTACGTTAATAGTTAATAGCGTACTCCTTTTTCTTGCTTTCGTGGTATTCTTGCTAGTTACACTAGCCATCCTTACTGCGCTTCGATTGTGTGCGTACTGCTGCAATATTGTTAACGTGAGTCTTGTAAAACCTTCTTTTTACGTTTACTCTCGTGTTAAAAATCTGAATTCTTCTAGAGTTCCTGATCTTCTGGCAGACTCTCACACGCCTACCATCGAATGAGGTTAGTCTATCAC
+
BBBC@CDE@ECBBA;955<<BAB@BBCCCBB@BBBB>BB?B?B@@?@9849B>?>8<8778>5;19?<=<>BACC=@@@@.@@8?999,9@::5;==9=>8:;:AAA<??;;;@B@>@;:7::==888;;C:>===:?=:766///=6666;;B=>>>5;;5;9>;;;>====8;;;AA6A=A<ABABA.====<5<@>?===;88189:9(675374>7<A<886?;;;<=7://-672--.(..559;755559778;9791665557755.).276......99
@ATNG8:02790:00542
GATGGTAGTGCGTGAGAGAGAGACCCAGAAGATCAGGAACTCTAGAAGAATTCAGATTTTTAACACGAGAGTAAACGTAAAAAGAAGGTTTTACAAGACTCACGTTAACAATATTGCAGCAGTACGCACACAATCGAAGCGCAGTAAGGATGGCTAGTGTAACTAGCAAGAATACCACGAAAGCAGAAAAAGAAGTACGCTATTAACTATTAACGTACCTGTCTCTTCCGAAACGAATGAGTACTATGTAGAGCTCTATACTACCATCGAACTTGCAGAGTCT
+
;=9:06;<@BCBB=BBDCCBBBCCD>CAA?A@><00006@>?@@AD@BB;>7:8A<===7)6277888885:77.7795555$59494999+955.695?ABAAB?B;@?>@@D>@A??@BBAACCCB;;<A>A@??=C???A@AA<@=@;;6;?AAABBB>BAB990=@@;000,/-9<<)////8888(--05...337;=8=49;997?2:8@BC?BC@BA::6:59A@;A9:4:??@AABB?;;;@@>===??=<::::;7;???=7::6///999=>>
@ATNG8:02833:00112
GATGGTAGTATATCGCGTCGCTATCCAGAAGATCAGGAACTCTAGAAGAATTCAGATTTTTAACACGAGAGTAAACGTAAAAAGAAGGTTTTACAAGACTCACGTTAACAATATTGCAGCAGTACGCACACAATCGAAGCGCAGTAAGGATGGCTAGTGTAACTAGCAAGAATACCACGAAAGCAAGAAAAAGAAGTACGCTATTAACTATTAACGTACCTGTCTCTTCCGAAACGAATGAGTACTATAGACTATCTGAGACTACCGTCGTTCGGTCAGAGTCT
+
///97::;==@A==<<<=;;;=<<<:<=<9=@?9967<7<=>656=9<?7>788554CDC3C=773888<=::8/899:999$5<5:2555'5<>5566;==<>D;?=?B?AAB=@@BBECICDCCBBCCBB?BDFD?BAAABBBD@D@C:97:BBACBCD?BBBCCC?CC@??;<??AA>488818::::*:<7=888=???@<@<@@@A=B<AAAAA@DCGBBCA=@<::9,9>>;>??AAAA>>?889@@FBBBBBCBBBBA>ABBAB?CD>AACCBC:99
@ATNG8:02844:00230
GATGGTAGTGATACAGATCAGACACCAGAAGATCAGGAACTCTAGAAGAATTCAGATTTTAACACGAGAGTAAACGTAAAAGAAGGTTTACAAGACTCACGTTAACAATATTGCAGCAGTACGCACACAATCGAAGCGCAGTAAGGATGGCTAGTGTAACTAGCAAGAATACCACGAAAGCAAGAAAAAGAAGTACGCTATTAACTATTAACGTACCTGTCTCTTCCGAAACGAATGAGTACGTGTGCGACGTGTCTCCTACCATCGAATCACGAAAGTCT
+
666@9===?==>><@@A;65<984:05<<7<ACA99092;;88<<A>AB<>:::85525&222225557899909>B>>=0;@.9.55)5;;79556<<<;>:B>@@>BBB=?>>>@BBCBBBCBBBAC@CCBC?BBB???>>9?>B;;69??>AA<>:<>?@BB@BC?BCC?A>>>C9?;;789888+8><?>==@A===>D;>>BA<@<?>A@@=@BAAAAA@B>BBB=@AB>AAAA???>==>>>:;:>==>@;<7;ED=??>@@<>>AA?=;7;000
@ATNG8:02807:00582
GATGGTAGTGTCATATGAGAGTGTGTCTCATTCGTTTCGGAAGAGACAGGTACGTTAATAGTTAATAGCGTACTTCTTTTTCTTGCTTTCGTGGTATTCTTGCTAGTTACACTAGCCATCCTTACTGCGCTTCGATTGTGTGCGTACTGCTGCAATATTGTTAACGTGCGTCTTGTAAAACCTTCTTTTTACGTTTACTCTCGTGTTAAAAATCTGAATTCTTCTAGAGTTCCTGATCTTCTGGTATCACACTCGCTCGCTACCATCGATTCCGGATGATGTCT
+
;::=:;;;B=>>BB?BBBCCCCBACCBB:;;@BCCE>DH@CABAABBBB@BAA@A>A>AAAC@C@CCADB;;0@000;>;,/0+/88>5ABBB@CDEAHC?AACCBCBCCCCCCFC@BBB?C@CCBBBECD@CCCC@CCBBDBCBCBBBCCCBC?AAA?BB@C=??AB;;;AB=A@@@@7@=B?BBFEE5BBCDD>BCCCCCBAAA=@@B@1ABCCH@F@CB?@@@;;;C@C@BBBBBA?BBC@GBBBBBEECBBBBCBAABC=@A:::;+0+.68....-8:5
@ATNG8:02875:00539
GATGGTAGGTGCACATGAGTGTATCCAGAAGATCAGGAACTCTAGAAGAATTCAGATTTTAACACGAGAGTAAACGTAAAAGAAGGTTTTACAAGACTCACGTTAACAATATTGCAGCAGTACGCACACAATCGAAGCGCAGTAAGGATGGCTAGTGTAACTAGCAAGAATACCACGAAAGCAAGAAAAAGAAGTACGCTATTAACTATTAACGTACCTGTCTCTTCCGAAACGAATGAGTACACATCGTCGTGTCGTGCTACCATCGTTATCGGAAAGTCT
+
<ABB<?@@:==?>>====BBBBCBB?B::9:AB@;;6;>ABCDCBB@BC>B?BBC;:::.<=@CCBBCBBBBB=ABA@AA8AB=@5999-:>>=AAAAABAAB9949C;??B?BA@@GBDBBBCCCAB:95:?9859@@@ABBC?C@CAA>ACCCAAAB@CBB>??>@>998708888A58876::9::+8=9=888;;;BA=A=B;;;<>;>@BBB@CDCCC@@<?=@@@<ABB?BBBBAAABBBBBB@@@@DDBBBBBBCB?BCCCC>AABB?BD=BAAA
@ATNG8:02896:00597
GATGGTAGGCGTGTGAGAGTCTGCCCAGAAGATCAGGAACTCTAGAAGAATTCAGATTTTTAACACGAGAGTAAACGTAAAAAGAAGGTTTTACAAGACTCACGTTAACAATATTGCAGCAGTACGCACACAATCGAAGCGCAGTAAGGATGGCTAGTGTAACTAGCAAGAATACCACGAAAGCAAGAAAAGAAGTACGACTATTAACTATTAACGTACCTGTCTCTTCCGAAACGAATGAGTACGATGAGATCTCGTGTGCTACCATCGCAATTGCCTAGTCT
+
;@<=:=@D?C>>>>>CCCC<99;;;3;?@9BCAB@B?B?AA@??@@?::599>?;>?AA@1@>DCB777@<998.7955665'5747/222)29748828@@@@@<A;??=@@?8=>AA???@AAA@?@?AA=@@AA<==>AAA8838;?>?<?>>>@AAA<B@@?@@<>><>BB=999DD7>=@<@AAA5::79AAA676@??==7;///5;6=@@?@<@@?????:=:=AD5:::8<=99///::::>>@@AA886>858<<<8=====>8=::;7;?>>AA
@ATNG8:02943:00109
GATGGTAGAGAGACTGTAGCGCACCCAGAATATCAGGAACTCTAGAGAATTCAGATTTTTAACACGAGAGTAAACGTAAAAGAAGGTTTTACAAGACTCACGTTAACAATATTGCAGCAGTACGCACACAATCGAAGCGCAGTAAGGATGGCTAGTGTAACTAGCAAGAATACCACGAAAGCAGAAAAGAAGTACGCTATTAACTATTAACGTACCTGTCTCTTCCGAAACGAATGAGTACACACTCTCATATGACACTACCATCGACACTCCAAAGTCT
+
@ADD@EECBAABBBBB@@?BCCCBE;@?C@BBDABA?B?AAA???BBC>A=::555555$225558958555=99:B@@?49B4?.:9:&5::5<666<>>>C>B?BD?BBB@BAABC;;;BBBB@A@BB@CBBB?BBDBBBBB=@<@00-0@;;;@>?9?ABABB@BA>=AA=A=///)///////)/8/9799@>?>@;?;?AAA=B<@?@??<@CBBBBC?C=AAA<ABB?BABCBA??>?>BBAAA?@?CCBB????=@ABB>@A@>>7;;6ABB=
@ATNG8:02926:00365
GATGGTAGTGTCAGTGCGCGTCGTCCAGAAGATCAGGAACTCTAGAAGAATTCAGATTTTTAACACGAGAGTAAACGTAAAAAGAAGGTTTTACAAGACTCACGTTAACAATATTGCAGCAGTACGCACACAATCGAAGCGCAGTAAGGATGGCTAGTGTAACTAGCAAGAATACCACGAAAGCAAGAAAAAAGAAGTACGCTATTAACTATTAACGTACCTGTCTCTTCCGAAACGAATGAGTACTGCGTCTCACTCTCGCCTACCATCGACCTCTAGAAGTAGCT
+
99@@<@BCCCCCCCBB;6:A?:9;B>BED@BBA@?>;=;???>??@=@@>A:@??99999(:;=>@BBB==888)76;:;;:':;995955&5;;7=665:<<4878?BC??>?@BCBCCFDCCDBBCCCCC?AA995:??????A=A?A??<@@@@998A;@>>>>C=AA<<;:/77===198=8888889%/<16///;;A@?;>=A>@@<>:>?@@?@C?;@=00+0;>>>7000,9@>@AB@>BBC::9BC??>CA=;6<8928;;;<=0778899382--,,
@ATNG8:02981:00240
GATGGTAGCGAGCGAGTGTGTATACCAGAAGATCAGGAACTCTAGAAGAATTCAGATTTTTAACACGAGAGTAAACGTAAAAAGAAGGTTTTACAAGACTCACGTTAACAATATTGCAGCTGTACGCACACAATCGAAGCGCAGTAAGGATGGCTAGTGTAACTAGCAAGAATACCACGAAAGCAAGAAAAAGAAGTACGCTATTAACTATTAACGTACCTGTCTCTTCCGAAACGAATGAGTACCTCTCAGACGCTCGTCCTACCATCGCTATTGCCTAGTCT
+
456=8<<;;;>>=;<<@>CBDEE@@>?BC?BBA>??9?9><@BCCE@CD?B???@BBCCC3C>AACCCDCCBBB=@@;<;;;$9;5:4555&5::75665<<<::6>;?A>9::;??ABBCBCCDDCCCCCC@CCAA>ABBAAACD?B>AAF?CBBBAAAB@CBBBBB?BB?BCD>AACBE9;?>?@@@AA2@B>A???BA@@A;?;?BAA?B?BBCBB@BBA>666<@=@@@:@BB?BBBBBBC?A>=AAAA>>>677==:=BB=@==>@BBB=?=7<=:///
@ATNG8:02957:00608
GATGGTAGTGATACAGATCAGACACCAGAAGATCAGGAACTCTAGAAGAATTCAGATTTTTAACACGAGAGTAAACGTAAAAAGAAGGTTTTACAAGACTCACGTTAACAATATTGCAGCAGTACGCACACAATCGAAGCGCAGTAAGGATGGCTAGTGTAACTAGCAAGAATACCACGAAAGCAAGAAAAAGAAGTACGCTATTAACTATTAACGTACCTGTCTCTTCCGAAACGAATGAGTACCTCTCAGACGCTCGTCCTACCATCGCTATTGCCTAGTCT
+
:>;<9==AA<?;;;;;<566>=<;<9:::7=54873281699///9386165-----999(7-237222888;>39895555$5@;@7@<@0?;=9<966=@@>C=?=?B?ABC>AABCCCDCBBDCCDDBC@CDBB>AABAABBB?B@C::8;AC@AABB?ABBBBB?BB>@@A488==<4<77/8=>?@/;@4<///;:D??<?<@@@@=D=A@BAA>ABAC@AB?A>ADB>BBB?BBBBCCC@AA:;;@A>>>=>>>><>@@<@A@@@@@@>BB?BCC>99
@ATNG8:03006:00215
GATGGTAGCTCTGCTCTGACTCTCGTACTCATTCGTTTCGGAAGAGACAGGTACGTTAATAGTTAATAGCGTACTTCTTTTTCTTGCTTTGTGGTATTCTTGCTAGTTACACTAGCCATCCTTACTGCGCTTCGATTGTGTGCGTACTGCTGCAATATTGTTAACGTGAGTCTTGTAAAACCTTCTTTTTACGTTTACTCTCGTGTTAAAAATCTTAATTCTTCTAGAGTTCTGATCTTCTGGTGAGATATGCATGATGCTACCATCGCAATTCCTAGTCT
+
==@B@B@@;@;;AAAABCCDBBBBBCCCBBCC?BCDD=BC?CACBCBCCBACCCCC@B>CCCF@C@BEBBBBBBB=;;;;;)4923349,5?;8B?@9=?488;@AA?BAABCBBB?A@@;@=BC??>>>><@@AA<CCCBCAAABBBBCBBBB?BBB@CC?C?BBCCBBBCC@CCGGD:CAC?A@@@@1AHGEK>CBBCBCCA@@5;;;;*;@@5;5;500:000--,,),---/9:5<<<7<<666>>>>=<<=>>>>DBB788998?493:>AAAABB
@ATNG8:03009:00549
GATGGTAGTGTGTCTCTGAGAGTAGTACTCATTCGTTTCGGAAGAGACAGGTGCGTTAATAGTTAATAGCGTACTTCTTTTTCTTGCTTTCGTGGTATTCTTGCTAGTTACACTAGCCATCCTTACTGCGCTTCGATTGTGTGCGTACTGCTGCAATATTGTTAACGTGAGTCTTGTAAAACCTTCTTTTTACGTTTACTCTCGTGTTAAAAATCTGAATTCTTCTAGAGTTCCTGATCTTCTGGTAGAGCGTGCATATATCTACCATCGCTATTGCCTAGTCT
+
<<=@<==DDDCD?=<;;====CCCBBBB?999?BBCB>CC@C?CCCDCCC@CCBBCACADCCB@D?CCBBBBBBC@?????0=?;@:;;8;CCF@HCC?CB@@@@GFEBCBBCCBBB?CBD@D?CCBBCCDC?CCBB@CBBBCCBBBBBBCCBCB@CBB?BB?C?BBCC@@ABC?ABAAB:B=A>:;:;:*;CCCC>B@CBBBC@@A5;;;;*;BBCB@C@CDADDCBABA@B?BBDCCC=A:;8<ABACECBAAABD@@?ABCC?CBAABCBB?BB?BBBCBB
@ATNG8:03011:00600
GATGGTAGCAGACGTGACAGAGCGCCAGAAGATCAGGAACTCTAGAAGAATTCAGATTTTTAACACGAGAGTAAACGTAAAAAGAAGGTTTTACAAGACTCACGTTAACAATATTGCAGCAGTACGCACACAATCGAAGCGCAGTAAGGATGGCTAGTGTAACTAGCAAGAATACCACGAAAGCAAGAAAAAAGAAGTACGCTATTAACTATTAACGTACCTGTCTCTTCCGAAACGAATGAGTACCTCTCAGACGCTCGTCCTACCATCGCAATTCCTAGTCT
+
99<=9=;<;>;A<;65655;;7700+/:;477=C>?=??B??:98A<?<29/77599::9'5+22655585555,5955555$5<494;<;0;994554444443047<<9===7<ABBBBBCDB@@?BBB@?::9A499??>?BC>B?A@@<>???987@=@@ABAB=AA?BBB555>CC95554//////%-70----689>>=A688;>;B=@;AAA>@CAAA885848;>8>;>8>>@<>>E@A=<AAAB:89<665:7778;::8>>>:>:>:88::::
@ATNG8:03071:00401
GATGGTAGGCACTGCGCACACATCCCAGAAGATCAGGAACTCTAGAAGAATTCAGATTTTTAACACGAGAGTAAACGTAAAAAGAAGGTTTTACAAGACTCACGTTACAATATTGCAGCAGTACGCACACAATCTAAGCGCAGTAAGGATGGCTAGTGTAACTAGCAAGAATACCACGAAAGCAAGAAAAAAGAAGTACGCTACTTAACTATTAACGTACCTGTCTCTTCCGAAAACGAATGAGTACGTGTGCGACGTGTCTCCTACCCATCGATCTTGGTAAGTCT
+
999:5;<=9;666<669@@>@>994)4595566BBA=B7::?000=900+03;;@99999'339>?BCBBBBBD=<;>;999(9>:;8@@A4@>>;?99:BAA@=9AAB>BB@7<<77;CCBCDFDCBCCB@BBBB@AA@A??=?:@=@AB?BBBAAABB@CCB????AA<>=;.6552:.6682;;AAAB'5537///;99///)/)/65717176@A<>A@<;>:</717888*9<<:999??=8<<;855<=52277;9:47556(699<<<79.7/77/7833
@ATNG8:03153:00200
GATGGTAGCACGAGTCACTCATATCCAGAAGATCAGGAATCATCTAAGAAGAATTCAGATTTTTAACAACGAGAGTAATTCGTAAAAAGAAGGTTTTACAAGACTCACGTTAACAATATTGCAGCAGTACGCACACAATCGAAGCGCAGTAAGGATGGCTAGTGTAACTAGCAAGAATACCACGAAAGCAAGAAAAAAGAAGTTACGCTATTAACTATTAACGTACCTGTCTCTTCCGAAACGAATGAGTACGATGAGAGAGCTCTCTCTACCATCGCTATTGCCTAGTCT
+
///:3:////65555555:555;==6;;<699966606(-------(/93::8;677---999$-(--(-/8333880606//////$/:051798+8/.(/3373555505466166602222;<<=>>@AABBBB?C?>=<@@BBBBBB?A?ACB=AAAA?>?@=@?A@B=6;;4777:=:>>@3:771566665$/3.33(..66::;5959:9949388@@@<AAAAB=C;A9<<B<?AA=@?BBBBDBBBC@??@@<:::<?<==??<@A>>>A@@=BB>B89888
@ATNG8:03129:00379
GATGTAGTATCTGCACACTCTGTCCAGAAGATCAGGAACTCTAGAAGAATTCAGATTTTTAACACGAGAGTAAACGTAAAAAGAAGGTTTTATCAAGACTCACGTTAACAATATTGCAGCAGTACGCACACAATCGAAGCGCAGTAAGGATGGCTAGTGTAACTAGCCAAGAATACCACGAAAGCAAGAAAAAGAAGTACGCTATTAACTATTAACCGTACCTGTCTCTTCCGAAACGATGAGTACTACTCTCAGTGACACACTACCATACGCAATTGGCCTAGTCT
+
554:;;;;<<=<696;;=>BA6557??A9@@@@:9485733=88718;07,37773:::)827223:53357;././////$/;4:.555'//:;5///::7843-349:6;==588::@AACCC@@@BA@@;>??A;?989=><<2:2:7717;=;;3446988//*/3793-..(..667.222388888(33.3.....299/50356726(.(.//76;;;;=<=8:176>3////:668=B?@BB:;:=:<<//..//:8905----460618)3-3/////
@ATNG8:03136:00384
GATGGTAGATATATGCACGCTCTACCAGAAGATCAGGAACTCTAGAAGAATTCAGATTTTTAACACGAGAGTAAACGTAAAAGAAGGTTTTACAAGACTCACGTTAACAATATTGCAGCAGTACGCACACAATCGAAGCGCAGTAAGGATGGCTAGTGTAACTAGCAAGAATACCACGAAAGCAGGAAAAAGAAGTACGCTATTAACTATTAACGTACCTGTCTCTTCCGAAACGAATGAGTACACACTCTCATATGACACTACCATCGACACTCCAAAGTCT
+
>>>?<===<<;ABBBBBBCCCBAAB?BCB?BCBBAA>A?BBBCCBB?BB<?;<<;<<=<=.92<=;>>>=;;=<3:=;;;;.5@;A.;;;&9>>8><<<==><B=?=?B=?AB@BBBBCCCCCBDBBBCCC@CCCA=BBBBCBAA=@@C9::;AAABCBD?BBBBBB>AC?@@A>==?>=6?888:?AAA/<=6;///==A@B<B<A???<A<AAC@@>@C???CCAC?CCC>BBB<>>CCBBBAA>>>>??@?B?BBBAA@AA?BBBBBCCCBA;>>7A???
@ATNG8:03138:00515
GATGGTAGTGTCATATGAGAGTGTGTACTCATTCGTTTCGGAAGAGACAGGTACGTTAATAGCTAATAGCGTACTTCTTTTTCTTGCTTTCGTGGTATTCTTGCTAGTTACACTAGCCATCCTTACTGCGCTTCGATTGTGTGCGTACTGCTGCAATATTGTTAACGTGAGTCTTGTAAAACCTTCTTTTTACGTTTACTCTCGTGTTAAAAATCTGAATTCTTCTAGAGTTCCTGATCTTCTGGGCAGACTCTCACACGCCTACCATCGATGGATCTGTCT
+
CCCCACCEC;;;DGDBBBCDC@@@CBC@AA89:;DDI?EF?C@CDCCBBB@CCC@@=?@BBBAAB?CBBBB99:B?BACDD.::89A@D>CBBB?BBA>AB<??BBBB?BC@@@BBB@ABB?B?BCCBBBAA=@CDC@CBBBCBBBCBAABBBAB?BBB@BB@B>??JCBBBCI@DDCCC:A>B6;;BCB0BCCBB=BBBCBCC;;;4;;;;*;BB@A?B>BC@BBCBBCC@D@CCCB@?9<9::.;AAACBBBBBBBFIHACBB@BC;;;CC@BBCCC@A@
@ATNG8:03142:00515
GATGGTAGTATAGAGCTCTACATAGTACTTATTCGTTTCGGAAGAGACAGGTACGTTAATGTTAATAGCGTACTTCTTTTTCTTGCTTTCGTGGTATTCTTGCTAGTTACACTAGCCATCCTTACTGCGCTTCGATTGTGTGCGTACTGCTGCAATATTGTTAACGTGAGTCTTGTAAAACCTTCTTTTTACGTTTACTCTCGTGTAAAATCTGAATTCTTCTAGAGTTCCTGATCTTTCTGGGCAGACTCTCACACGCCTACCATGTAAGTTGCAACGG
+
::94.59<:<>CCB@?@;666==<<A@>>4:>7984;3::6:6:::@BCC@CCCBB@B@BBB>B?A@@?AA@@A<=<<<<.?@?BBCD<ACCC?BBB?BB7:9BDCC?BAAAD???=A>?;A==<=<:;:>8=<=>388>>>>>>:<<<=///67//88::4:7<<<<<;=56058777,76:756778(6:;;<-65<:9899/////'/8977484//*-73-//;4969A<<:;;16;;=4;6///;;<????>>?:>==8<<;89,//1229-,,)
@ATNG8:03177:00237
GATGGTAGCGAGCGAGTGTGTATACCAGAAGATCAGGAACTCTAGAAGAATTCAGATTTTTAACACGAGAGTAAACGTAAAAAGAAGGTTTTACAAGACTCACGTTAACAATATTGCAGCAGTACGCACACAATCGAAGCGCAGTAAGGATGGCTAGTGTAACTAGCAAGAATACCACGAAAGCAAGAAAAAGAAGTACGCTATTAACTATTAACGTACCTGTCTCTTCCGAAACGAATGAGTACGTGTGACGTACGTGAGCTACCATCGTTCCTTCTGAGTCT
+
@@AC>;@C==CC?ABBBBCDCCBBB@CCC@CCCDFC=?<???BBCC@BB=?;?=A;;;;;*;>AAABCBB@BBB=BBBBCCC2CB?B?BBB:BBB?BAA@BBBBC@CGBB???@@DBBBBCC@AABGGKHBB@CCBB?BCCAAA??<A@CCC@DBBBCABA?ABCBBB>@A=AAA3:9===5<:8188777(2=7D8;:D>>>D;><>@??<@=@>BBA<@;;;@@@:@9==?9?BC@BAABCBBBAABBBBBCCBCCBA@@A>>;?ABBF?B?BABB988??@
@ATNG8:03168:00478
GATGGTAGCGCATATCAGCGCAGCCCAGAAGATCAGGAACTCTAGAAGAATTCAGATTTTTAACACGAGAGTAAACGTAAAAAGAAGGTTTTACAAGACTCACGTTAACAATATTGCAGCAGTACGCACACAATCGAAGCGCAGTAAGGATGGCTAGTGTAACTAGCAAGAATACCACGAAAGCAAGAAAAGAAGTACGCTATTAACTATTAACGTACCTGTCTCTTCCGAAACGAATGAGTACCTCTCAGACGCTCGTCCTACCATCGCAATTGTCTAGTCT
+
BBAA?BBBBCCCBCCCBCCCCDBEC?CCC@BBBCCC@C=??BCCCD?CC?C?BBCCCDDF3C?CCCCCCCBCBC;@@;:;;;*;A=A4:99&9?;8696;>BBBC?B?BB>A@@<??AAACCCCCCCCBCCC@CCCC=BBBBAB??<@@CBB?BCCECBBA?CAA@?@>CA>===<<>>A?8<8818<==/=>;@888CBC@@<@<?>?A494:=BAA?ABBBACC?B?BBB>BBD?BBCBBBB?AAABB?@@@@<<=AA<>==<@A@>>=<?;BBAABB@>>
@ATNG8:03175:00451
GATGGTAGGTGCACATGAGTGTATCCAGAAGATCAGGAACTCTAGAAGAATTCAGATTTTTAACACGAGAGTAAACGTAAAAAGAAGGTTTTACAAGACTCACGTTAACAATATTGCAGCAGTACGCACACAATCGAAGCGCAGTAAGGATGGCTAGTGTAACTAGCAAGAATACCACGAAAGCAAGAAAAAGAAGTACGCTATTAACTATTAACGTACCTGTCTCTTCCGAAACGAATGAGTACTATGTAGAGCTCTATACTACCATCGCAATTGCTTAGTCT
+
55::5:5;255999;;;::@@9::A>A?B@BACB;;8;?AACCB@@<AA5;7;BBABBBB,>8><>00/;:/00(/:44444$44.42333&3894:::8====B=A>?>;?9:39?;=DFCCCCMBB@AAC@CCCCACBBA9:9?9@=A;:89ABCC?=>?@@?@=?9>A<@B@;>9555.5..(.////'-64</..8886737;;9>>;@;>>B@??@BABC;;9;=@AD=B?@=?BAA???ABA@ABB888ABA??98555-55577<8<9;?<5=>937
@ATNG8:03200:00574
GATAGGACGAGCGTCTGAGAGGTACTCATTCGTTTCGGAAGAGACAGGTACGTTAATAGTTAATAGCGTACTTCTTTTTTCTTGCTTTCGTCGTATTCTTGCTAGTTACACTAGCCATCCTTACTGCGCTTCGATTGTGTGCGTACTGCTGCAATATTGTTAACGTGAGTCTTGTAAAACCTTCTTTTTACGTTTACTCTCGTGTTAAAAATCTGAATTCTTCTAGAGTTCCTGATCTTCTGGTGAGATATGCATGATGCTACCATCGCAATTGCCTAGTCT
+
////75/55;;:566?=>BBB@DBBCBBC@CBBC=CD@C?BCCCCCCABBCDE@F@CBCF?BABBBDBAA@A<;;;;;;%;:53399)5<<>CBAA<@A=AAACCC@CCBBCBCC@BBB@C?CCBBCBBC@CCCB@CBBBCBCBCCCAAABBC@BBA?BC?C?BBBBBCBHD@CBBBA7A;@;A@ABB0BBDCG>ABCCCCCBAC4;;;;*;@A@A@B?CB?BBCBBBC?C?BBBCCC?CCC?CCDDDBBBBCCBCCCCCAAB@FA>>=@=@?@@=?BB@@@
@ATNG8:03210:00127
GATGGTAGCTCTGCTCTGACTCTCGTACTCATTCGTTTCGGAAGAGACAGGTACGTTAATAGTTAATAGCGTACTTCTTTTTCTTGCTTTCGTGGTATTCTTGCTAGTTACACTAGCCATCCTTACTGCGCTTCGATTGTGTGCGTACTGCTGCAATATTGTTAACGTGAGTCTTGTAAAACCTTCTTTTTACGTTTACTCTCGTGTTAAAAATCTGAATTCTTCTAGAGTTCCTGATCTTCTGGGTGCGCTACAGTCTCTCTACCATCGCAATTGCCTTAGTCT
+
4:4<39;=666>>=<<<@CCCCCBABBAAB?A=A>@@:@C:C@CBBCCCEGCCCDD?D@BAB@=B@;;<BBBCBB::;CBC3@@??BCI>CBCC8:6?>@A?BBBBBC@BCBDDCDD@CBB?B@BBBBBBBB?AA;:5;@AB;<;@@CCCBBBBC=@@C?BB=@=?BBBBCCDC5;;@A@3@;A?BBBBB0??@>?5>==996:554.4444$4:<<><@<?>;>==BAA?<?998887:68795)5@959@@A@@@A969??@@8<94494.3:@;2949@>>?
@ATNG8:03210:00225
ATATGGTAGCTCTGCTCTGACTCTCGTACTCATTCGTTTCGGAAGAGACAGGTACGTTATAGTTAATAGCGTACTTCTTTTTCTTGCTTTCGTGGTATTCTTGCTAGTTACACTAGCCATCCTTACTGCGCTTCGATTGTGTGCGTACTGCTGCAATATTGTTAACGTGAGTCTTGTAAAACCTTCTTTTTACGTTTACTCTCGTGTTAAAAATCTGAATTCTTCTAGAGTTCCTGATCTTCTGGGCTGGCTGATATGCGCTATCGCAATTGCCTAGTCT
+
//7793;;;:<==ABBBBDEECCCBBCCECB:::;CC?7>C?C@CCCCBAAACCAAB?BBBAD@C>AACCBAA@B;??@@@/@A>BDCC=CCCC@BBB@BB<99BBBC@CCCCCBBC?AAA?C?DCCCBBCDADCBB@CCCBBBBBBBBBBBBBB@CCB?CF?B=??C;;;BBBACCBCB9B>B=AACCB2BDCCL>BBCBBBDBCC@BBBB2BBBBCAD@DD?BBBBCCD@D@BAABEE>AACA=BAA?ACBCCCCECABABBBBBB?B?BB?ACC999
@ATNG8:03228:00302
GATGGTAGTGTGTCTCTGAGAGTAGTACTCATTCGTTTCGGAAGAGACAGGTACGTTAATAGTTAATAGCGTACTTCTTTTTCTTGCTTTCGTGGTATTCTTGCTAGTTACACTAGCCATCCTTACTGCGCTTCGATTGTGTGCGTACTGCTGCAATATTGTTAACGTGAGTCTTGTAAAACCTTCTTTTTACGTTTACTCTCGTGTTAAAAATCTGAATTCTTCTAGAGTTCCTGATCTTCTGGAGATATCATCAGCGAGCTACCATCGCTATTGCCTAGTCT
+
9=:=7<<=@A<C>>666>BBBBBBAA@A@A@?;?;;;0;A>B@CDCCCBCABCBCC@C?BCCD?B@CDDCC;;:B;====9,8<::<CD>DBCB?BBB?BB>ABABAB@BGBBBCBB@BCC@B@CBBBBBBA=AAAA@CCCBDBBBCCCBBBBBB?BBB@CC@B?BBCA@ACDFAGDDDE;B?B;;;;;;*;@@@A;AAB@BAB::9?BCCC1B?@@B?B?CD?@A@;;;A?B@CBBCEC?BBC@CIBBBDCCCCBBBCBBBCCC@CA@@@C@@=@@<@AB???
@ATNG8:03245:00345
GATGGTAGGACGAGCGTCTGAGAGGTACTCATTCGTTTCGGAAGAGACAGGTACGTTAATAGTTAATAGCGTACTTCTTTTTCTTGCTTTCGTGGTATTCTTGCTAGTTACACTAGCCATCCTTACTGCGCTTCGATTGTGTGCGTACTGCTGCAATATTGTTAACGTGAGTCTTGTAAAACCTTCTTTCTACGTTTACTCTCGTGTTAAAAATCTGAATTCTTCTAGAGTTCCTGATCTTCTGGATATGAGTGACTCGTGCTACCATCGCTATTGCCTAGTCT
+
;;6;:@CH@CBFAA?BBCCBCBCD?ABCBBCC@CBCC=CC?C@CBBBDCD?BBCCC?B?BCCC?C?CCCCCCCBB?AABBB1CB?BBBD=CBDD@BBB?BC?@ACCCD?BACBBBCC@CCC@D?CCBC@@@C@CCCC?BBBBB?@?BCBBBAA?B?CBB?BC?B<>>BBAAA;;6;@A@@7@?B?CCG?DCCBBBC=BCCDFCCBA@;>>=>0@ABBB@B?CC?AADCBBB?A>BBCDBA=ABCAECCDCCCBBBACCCA@ABBB>AABBCB@A;AB>CCCB??
@ATNG8:03267:00122
GATGGTAGATACTGCGCTGATACACCCAGAAGATCAGGAACTCTAGAAGAATTCAGATTTTTAACACGAGAGTAAACGTAAAAGAAGGTTTTACAAGACTCACGTTAACAATATTGCAGCAGTACGCACACAATCGAAGCGCAGTAAGGATGGCTAGTGTAACTAGCAAGAATACCACGAAAGCAAGAAAAAAGAAGTACGCTATTAACTATTAACGTACCTGTCTCTTCCGAAACGAATGAGTACGAGAGTCAGAGCAGAGCTACCATCGATTCCGGATAGTCT
+
ABA<0555//7://///:7;;=<<A=6;?C>BBBBAA>A9???>>7807;8<:89678889*948889999>777.58995606=:@<???2?>>:>;;>99=883349==BBA@BABBBAA@BBBCBB@@??CC??:??900;00*09=0947@?@BBCD@AAABBB?@@:=>A:>;?AA0775.//////$/73./.3689975769.//4<6:;B;;6;A@??BB@C<>?B77779778>ACCB?;;BBBB>>>>AA@@@ABB=B;;;;=5;5;;>?AF<;;
@ATNG8:03294:00236
GATGGTAGTGTCATATGAGAGTGTGTACTCATTCGTTTCGGAAGAGACAGGTACGTTAATAGTTAATAGCGTACTTCTTTTTCTTGCTTTCGTGGTATTCTTGCTAGTTACACTAGCCATCCTTACTGCGCTTCGATTGTGTGCGTACTGCTGCAATATTGTTAACGTGAGTCTTGTAAAACCTTCTTTTTACGTTTACTCTCGTGTTAAAAATCTGAATTCTTCTAGAGTTCCTGATCTTCTGGTCTACTACACTGTACTCTACCATCGATTCCGGATAGTCT
+
EBCC?BDCCCCDCCCCCDCBABBCCBBBAB>?;?@@A<BB?CFJGCCCAA?ABBCD@C?@@BC?C?CBCCCAAAB@BCCCC3BB?BBBD=BBBB@BCHDED<@@BDDE@DG@BBCCB?BBB?C@CBAA@A@@<@DCC?ACBBCBBBCCCCCACAA?CCB=BB?C=??BCBCBCF@C@@@@7>=?;:::::*:BABB=A@CCCCCCCCADFFF5DCCBB?B@BB@@??CCCC@C@??@CCC?B@B>ACAA@CCBBACCEGBBBCDD?C999><8<:?:@@DDBAA
@ATNG8:03295:00234
GATGGTAGCAGACGTGACAGAGCGCCAGTAGATCAGGAACTCTAGAAGAATTCAGATTTTTAACACGAGAGTAAACGTAAAAAGAAGGTTTTACAAGACTCACGTTAACAATATTGCAGCAGTACGCACACAATCGAAGCGCAGTAAGGATGGCTAGTGTAACTAGCAAGAATACCACGAAAGCAAGAAAAAGAAGTACGCTATTAACTATTAACGTACCTGTCTCTTCCGAAACGAATGAGTACTGCGTCTCACTCTCGCCTACCATCAATTGCCTAGTCT
+
;;9<9==BBB?@;<<<<<==CAAAEACBAAA??==:23.3AA9:7A<A>6>979722999*:6999;AABA>>>4<=;::::';@>A=ABB4>B==ACABBBA@A6:6:@=@BC>AADCCBBBCCCCBBCCC?CABB>BAA@===C=@=@9:7:CAABBBF?BBBBBA?AA<A??:;<<:<4866-7<<==/=>:>;;;>>?@@<@=A???8:7:@C@A>ABBBBCC?B?BCD=CCD?>>>CCBBCB@@BCBDBBBCBDAA>ACC@BBBC?C@BB?BBBBBB
@ATNG8:03291:00460
GATGGTAGTACATGATAGACGACACCAGAAGATCAGGAACTCTAGAAGAATTCAGATTTTTAACACGAGAGTAAACGTAAAAAGAAGGTTTTACAAGACTCACGTTAACAATATTGCAGCAGTACGCACACAATCGAAGCGCAGTAAGGATGGCTAGTGTAACTAGCAAGAATACCACGAAAGCAAGAAAAAGAAGTACGCTATTAACTATTAACGTACCTGTCTCTTCCGAAACGAATGAGTACGAGAGTCAGAGCAGAGCTACCATCGAGGTTGTAAAGTCT
+
;;;9.5;:556;<<@@;@AB@@@00)/<<2=@<A@@<@?AABBBBC?BA?A:??<55555$57;;;;@=BAAAD7@@:9999$597<;===1;:@9:>99584::8=7;:143;6?7979>>=>?;;<?@@C>@@CC@CCA@ABBC=@:B00+0>000?CD>BB???B?BB?BDC?B@??>35//(//787*4;4;///88:AD:>7>>>>=B=AABCB?BC@@@@A=?=A@A9???4:9>>@???>>CBBBBB???==;;;D;;7;>>=--(-(--59.<953
@ATNG8:03283:00500
GATGGTAGCTCTGCTCTGACTCTCGTACTCATTCGTTTCGGAAGAGACAGGTACGTTAATAGTTAATAGCGTACTTCTTTTTCTTGCTTTCGTGGTATTCTTGCTAGTTACACTAGCCATCCTTACTGCGCTTCGATTGTGTGCGTACTGCTGCAATATTGTTAACGTGAGTCTTGTAAAACCTTCTTTTTACTTTTACTCTCGTGTTAAAAATCTGAATTCTTCTAGAGTTCCTGATCTTCTGGGTGCGCTACAGTCTCTCTACCATCGCAATTGCCTAGTCT
+
DCBB@BBCBCCCCCCBBBDCCCCCCCCBBBBB=@???;@B?C@CCCCCCC@EBBBA?B@BCCC?C?CBBBBCBBC?BBDDD1BA>BBCD>CCBB?ACC@CB?;:;CDD@CCCCCCCC@CCC?B?CCCCBBBC@BBAC<A@??@@AABBBBBBCBB?CAA>BE@B<>>CCCBBBC=A::;:6:>B<:;:::*;AAAB;BCCCBBB@@@5;;;;*;B@AB@C@BC?BBBBAA@?D>?ACCCB=A::;.;;9?@BABBBBCCCCCBDE@A?@@??9?>BB?DBBBBA
@ATNG8:03282:00571
GATGGTACGAGTAGTCATGTGTATCTCCAGAAGATCAGGAACTCTAGAAGAATTCAGATTTTTAACACGAGAGTAAACGTAAAAAGAAGGTTTTACAAGACTCACGTTAACAATATTGCAGCAGTACGCACACAATCGAAGCGCAGTAAGGATGCTAGTGTACTAGCAAGAATACCACGAAAGCAAGAAAAAAGAAGTACGCTATTAACTATTAACGTACCTGTCTCTTCCGAAACGAATGAGTATATAGACTATCTGAGACTACATCGCAATTGCCTAGTCT
+
000/)///-567-//7779:<<<;?8:17;;177////)/178>==>@7@;:@999599:::(94;<<99:=///;38889999'/4.43888+8894:<=??>>/0)/(/6496848966<666==<<<555:78>::9<<=>888;.9.5543;:;::///887888==2888257<;<)8880786767$/535/...6666(.(....(.).26==:666<<>;.4.444(333-3;======<<<=;<@8;:>889@<<<=<9676386>>:9:5:;;
@ATNG8:03315:00499
GATGGTAGAGTATCATGTGTATCTCCAGAAGATCAGGAACTCTAGAAGAATTCAGATTTTTAACACGAGAGTAAACGTAAAAAGAAGGTTTTACAAGACTCACGTTAACAATATTGCAGCAGTACGCACACAATCGAAGCGCAGTAAGGATGGCTAGTGTAACTAGCAAGAATACCACGAAAGCAAGAAAAAGAAGTACGCTATTAACTATTAACGTACCTGTCTCTTCCGAAACGAATGAGTACACACTCTCATATGACACTACCATCGTCCGTTAGAAGTCT
+
==>>9<<666>>>696;=@CC@@@?9?7804=>?:;4;=;;;;;55.59497;A@;9555$57<;<=>;A@?CD>BB;;;;;$9838;<<>2=B>9<???@@@?B?C?CC?99:?B@==C;:99BADCBBCCAC<:9?BBBB???A<@:>00,0=:;;=@F?CBBBAA???:?A@<==:::/775-68877)5:/5//.577694;49::=9@:?;A@B<@@@@ADE@B=BAD>CBB?AAACBBBCBBCBCE;;;==BA@@?AAA=AAA???9=?;@@@;?A@A
@ATNG8:03319:00558
GATGGTAGCATCATGCATATCTCACCAGAAGATCAGGAACTCTAGAAGAATTCAGATTTTTAACACGAGAGTAAACGTAAAAAGAAGGTTTTACAAGACTCACGTTAACAATATTGCAGCAGTACGCACACAATCGAAGCGCAGTAAGGATGGCTAGTGTAACTAGCAAGAATACCACGAAAGCAAGAAAAAAGAAGTACGCTATTAACTATTAACGTACCTGTCTCTTCCGAAACGAATGAGTACTATGTAGAGCTCTATACTACCATCGCAATTCCTAGTCT
+
6<<>:@@;><?665;;<=C@@@@@@>BCC??????>;A<@ABAAAB@BA?@=88898575(54888777=9==<4<<:;;;;';:994555&5<<7<;;<@>>>F?A>AB?BBB?BBBBBBCCCBCBBDCCD@ECAA>ABC@A@AA:A>A:;6;AAABBBE?BBBBBB?CE<??B?>A===5:891888888%/<7;///:9AAA=?<>>@@<A<AACBB?BDHDBBA>A@BCC>CCC?BBBBCBBB?@@>>>@@@CB@A@;;;AB>@????C=?<????@B??
@ATNG8:01997:02686
GATGGTAGCATCATGCATATCTCACCAGAAGATCAGGAACTCTAGAAGAATTCAGATTTTTAACACGAGAGTAAACGTAAAAAGAAGGTTTTACAAGACTCACGTTAACAATATTGCAGCAGTACGCACACAATCGAAGCGCAGTAAGGATGGCTAGTGTAACTAGCAAGAATACCACGAAAGCAAGAAAAAGAAGTACGCTATTAACTATTAACGTACCTGTCTCTTCCGAAACGAATGAGTACGATGAGAGAGCTCTCTCTACCATCGCAATTCCTAGTCT
+
;;@A@A;BBBCCCCDCDCCBB;;6B9<@B@BBCAAB?B?BCCCCBB>BB?B@BBBBABAA+:6@B>BCBBB?AB:??BBBBB5BB?CAFGG=DCCACCCCCCC@@>A?BC@DCC?AAABBAA@CCCDDA?@C@DAAA?C@AABAAB>B@BCC?BDCCCCCA>BBCBBB@??9=00*0=000,998<99999(5=7=8;;AA>?><><?BBA;A<AABBB@A@@A@@@;=9?@@9@??;?A@@@@AA:99?AAAAA?;;;;;;>>>5;;==;;5;:@189>>>>
@ATNG8:02027:02706
GATGGTAGTATCGTGTCTACGAGAGCCAGAAGATCAGGAACTCGTAGAAGAATTCAGAATTTTTAACACGAGAGTAAACGTAAAAAGAAGGTTTTACAAGACTCACGTTTAACAATATTGCAGCAGTACGCACACAATCGAAGCGCAGTAAGGATGGCTAGTGTAACTAGCAAGAATACCACGAAAGCAAGAAAAAAGAAGTTACGCTATTAACTATTAACGTACCTGTCTCTTCCGAAACGAATGAGTACGAGAGAGCACACGTGTCATCGCAATTGCCTAGTCT
+
<<<>:==;:9//////77>>;@?CCC?B:;6:@::9?=;=<>0////638839386//(/===,8.3359677557909;==@@@+;;8<.555&55<8;;655::444)47?:5:??9?===@A@A?B??><@??<?CCCADB:99@??8@<?<<5;@?>@A>?<?::9BB?BB?AA@<==999+7<>8867787%/83//(//78::><>;A<>;;@;A;BBD@CCABBBD8:8:@C=AAD6:99::9ACBBAA@@@A>???>>:<====AA=A=>>:>=@>>=
@ATNG8:02023:02711
GATAGGACGAGCGTCTGAGAGGTACTCATTCGTTTCGGAAGAGACAGGTACGTTAATAGTTAATAGCGTACTTCTTTTTCTTGCTTTCGTGGTATTCTTGCTAGTTACACTAGCCATCCTTACTGCGCTTCGATTGTGTGCGTACTGCTGCAATATTGTTAACGTGAGTCTTGTAAAACCTTCTTTTTACGTTTACTCTCGTGTTAAAAATCTGAATTCTTCTAGAGTTCCTGATCTTCTGGTGTCTGATCTGTATCACTACCATCGCAATTGCCTAGTCT
+
444458<<ABA@;::CBBCCC?DCCCE@@>@BBE>AB>B?CCCCCBC@CCCCC?C@CCA@<AADDCCBAACC?A@CDD1BB?BBBC=BBBFAECC?A?8:9AACC@CCDCCBBB@CCC@C@CCCCCBBB@CBCC?CCBBBBCBBBBBBBABB?CCB>BB@C?BBCBBBCCC@CBBBB:A>B;;;;;;*;BBCE>CCDCCCDBA@?CGEG5BBBBB@C@CC?BBBBBBC?B@A@ABBB>@ADACCCBBBCCBABCCCCCABBB>B@@?BD?B?BB@CBCAAA
@ATNG8:02041:02883
GATGGTAGCTATACGTATATCTATGTACTCATTCGTTTCGGAAGAGACAGGTACGTTAATAGTTAATAGCGTACTTCTTTTTCTTGCTTTCGTGGTATTCTTGCTAGTTACACTAGCCATCCTTACTGCGCTCCGATTGTGTGCGTACTGCTGCAATATTGTTAACGTGAGTCTTGTAAAACCTTCTTTTTACGTTTTACTCTCGTGTAAAAATCTGAATTCTTCTAGAGTTCCTGATCTTCTGGATAGCGACGCGATATACTACCATCGCAATTCCTAGTCT
+
7:@A@@@BBBBBBCCCCBBDDDCBBACCCC@?:>>>>8@B=B>CCCDCBC?BCB?@=A=AAAG@B?CBBABBBBA8==><<.?A=A>9<7=@@C@BBB>@@587@A@@>AAACAA??;???:>:>>>?>>>AA:>>A688>888>>@A>>>A>>>9>A@;??<?9>>??>?@=>:>>>>?2?;@;?<<<;+79,,,,),,,,,,699:<8;8)899<<8>;==9==<=@@?<A<@@A???9==A<AAAA@@@788BBBAAAAA>>;>A>::=-/-/7;==<<8
@ATNG8:02000:03015
GATGCACACGAGATCTCATCGTACTCATTGTTTCGGAATGAGACAGGTACGTTAATAGTTAATAGCGTACTTCTTTTTCTTGCTTTTCGTGGTTATTCTTGCTAGTTACACTAGCCATCCTTACTGCCGCTTCGATTGTTGTGCGTACTGCTGCAATATTGTTTAACGTGAGTCTTGTAAAACCTTCTTTTTACGTTTAACTCTTCGTGTTTAAAAATCTGAATTCTTCTAGAGTTCCTGATCTTTCTGGCGCTTCTGTCACGTCTGCTACCATCGCAATTGCCTAGTCT
+
//////:9:5565<::95559::::555.5/7.79)/)////::5515<555.5.55::5:8<99::;;<=:=?DCD1886:9;==1879:)0)/857516666/0*//6678<=8=<=7=6:;6/.(...(2222+22+277755555662..-(---(---'-0588995555/55666+6/5155<<<*77;;>06,//38577<;=>79H@@,////:375<=<===DD76357==<=889-/<<5/---+-79::>>==@@AAA@>56////616*;;?CBBB@@
@ATNG8:02036:03199
GATGGTAGTGATACAGATCAGACACCAGAAGATCAGGAACTCTAGAAGAATTCAGATTTTTAACACGAGAGTAAACGTAAAAAGAAGGTTTTACAAGACTCACGTTAACAATATTGCAGCAGTACGCACACAATCGAAGCGCAGTAAGGATGGCTAGTGTAACTAGCAAGAATACCACGAAAGCAAGAAAAAGAAGTACGCTATTAACGTATTAACGTACCTGTCTCTTCCGAAACGAATGAGTACGATGAGAGAGCTCTCTCTACCATCGCAATTGCCTTGTCT
+
@ACD@BBDBBB>>>CA<;;;>>C@CADBA>?>>?@@=A=;<;888:6:95:<;>=<7777'7,332883:2688.8944494$44.5.555&555.59999:999.4.44.448388445<>>=?<<;?<@@?A;9:=@@988>??:=*000)/8::87:=8A<=;:?6>98=;;6<<8==5:43/28888(55.222667877272/..9947375<5506=::;;;69476:3:00*/99>A=BB<BBBB:6765557;7766569<9<8;6?:BB>A=@A@8
@ATNG8:02079:02641
GATGGTAGTAGTACACTAGTCATACCAGAAGATCAGGAACTCTAGAAGAATTCAGATTTTTAACATCGAGAGTAAACGTAAAAAGAAGGTTTTACAAGACTCACGTTAACAATATTGCAGCAGTACGCACACAATCGAAGCGCAGTAAGGATGGCTAGTGTAACAGCAAGAATACCACGAAAAGCAAGAAAAAGAAGTACGCTATTAACTATTAACGTACCTGTCTCTTCCGAAACGAATGAGTACATAGATATACGTATAGCTATCGCAATTGCCTAGTCT
+
5:6<8=C<<<=B<<<<<<;::4455.545.5/////)/)/:;455<7<:7:5/////666'616///:8455;:=17733333$3859,333&3994;==<;;:/0)/063.35627:;;CCBCFCCBBBCBB?BBBB>@@BCCC985;@CBB?@??B???B@BBBBA>@A=???;@@99::+9:928<;<>.9@6>;@@?<=??4:39:@A=A<??BAA=ABBBABB?B@BCC=???<?CAB???DBABABBBAAAA<<<@@@@==>CB:=8=>8;;;@A@
@ATNG8:02042:02804
GATGGTAGTGTCAGTGCGCGTCGTCCAGAAGATCAGGAACTCTAGAAGAATTCAGATTTTTAACATCGAGAGTAAACGATAAAAAGAAGGTTTTACAAGACTCACGTTAACAATATTGCAGCAGTACGCACACAATCGAAGCGCAGTAAGGATGGCTAGTGTAACTAGCAAGTATACCACGAAAGCAAGAAAAAGAAGTACGCTATTAACTATTAACTTACCTGTCTCTTCCGAAACGAATGAGTACTGTATCTATGTGTGCGCATCGCAATTGCCTAGTCT
+
;;555::==BBA;;>><@B@>:5558=<@=@B;;9B4949<=374:6:86:6/////;;;+;58::;:3448=<;133333333$3715.555&225+222279655/538847776:::@CHCCBBBCDCCCB?CBBB>AAA?><=?<@?CBB?BCBDA@@B>ABBCCA>@@ACCD>A@?;;1<9:4:9999+:=:?>==AAABA=A:AAAB:>:=@;=>7;;????@;?;<==6>>>8>AA?<>>>@??>A>@>A>>>>>>>>??@<;4949949@@@@@
@ATNG8:02048:02967
GATGGTAGACACGTGTGCTCTCTCGTACTCATTCGTTTCGGAAGAGACAGGTACGTTAATAGTTAATAGCGTACTTCTTTTTCTTGCTTTCGTGGTATTCTTGCTAGTTACACTAGCCATCCTTACTGCGCTTCGATTGTGTGCGTACTGCTGCAATATTGTTAACGTGAGTCTTGTAAAACCTTCTTTTTACGTTTTACTCTCGTGTAAAAATCTTGAATTCTTCTAGAGTTCCTGATCTTCTGGTGTCGTCTATCATGTACTACCATCGAATCACGAAAGTCT
+
A@@A?CCCECBBBDD;9;==95:69@@@@BCB?CDCC>CB@C?AABBCGF=??B::39/737A7B8=BDBBBBBB>A@@@@.;7-2766)286>9=00*/>)//.37838=<7::8818888>:>@@>>>B@9====-//;:==>;;;?@@;;;?7;;>=@@<@=@@AAAAAAA:>::==2<+/)/7676)37----)////796:///9;9+85:25=060//*/::>>==<B=BB;;;>5;;;5;====;;:?A@@>>>>@ABB=BA?==9=<<<<<<7<<<=
@ATNG8:02066:02963
GATGGTAGCGAGCGAGTGTGTATACCAGAAGATCAGGAACTCTAGAAGAATTCAGATTTTTAACACGAGAGTAAACGTAAAAAGAAGGTTTTACAAGACTCACGTTAACAATATTGCAGCAGTACGCACACAATCGAAGCGCAGTAAGGATGGCTAGTGTAACTAGCAAGAATACCACGAAAGCAAGAAAAAGAAGTACGCTATAACTATTAACGTACCTGTCTCTTCCGAAACGAATGAGTACGAGAGTCAGAGCAGACTACATCGCAATTGCCTAGTTT
+
CCBC?BCDCCBBBBCCCCDCCBAAAAGCD?CBBAAB7:7;BABBA><?B@BADDBBBDCC5CAFCGCBBFCBBB=BBCDDDC3DC@D7;<<6;@C=BBBBAABCB?@<@@:@=?000@ABBBCDDCCCCCCCACCBB@ABBBAA@C;?;A997:DCBBBCB@ADBBAC?CC?BBA9===?>8>>=;::9:9(8?:@99:CE@@@D<@@@@<@<@>CBCACCCCABA6;7;BB<BAA=AABBCCAAABBBBBBBBBBBBBBBBAAA9:884:7AA>AAABB=
@ATNG8:02080:03002
GATGGTAGTATCTGCACACTCTGTCCAGAAGATCAGGAACTCTAGAAGAATTCAGATTTTTAACACGAGAGTAAACGTAAAAAGAAGGTTTTACAAGACTCACGTTAACAATATTGCAGCAGTACGCACACAATCGAAGCGCAGTAAGGATGGCTAGTGTAACTAGCAAGAATACCACGAAAGCAAGAAAAAGAAGTACGCTATTAACTATTAACGTACCTGTCTCTTCCGAAACGAATGAGTACTGCGTCTCACTCTCGCCTACCATCGATTCCGGATAGTCT
+
CCCC@DCBBB@AAGCCCCCBCBCCC?CDD?BBBBCC@B>AACBBAA?BC>B>B@?>>>>>2@?BDA@@CCCBBB=@@ADDDD2CB>C5;;;-:@A7AA<=A>BCC@B?BC?CBC=@?BBBDCCCE@B@BCCD@DDAA?ACBBBBBB>D?C??>@DDCCCCB?BAABAC?CC>A@A;??898+:??;98888+8D;@;;;ABBAA<@<??>>:>:>@BAB@CCBBB@?9<8<<<6=??<?BBBCBBBBBBAAABA@@CCBBB@CBB?BCCCBB=@=@;??A@:98
@ATNG8:02095:02609
GATTAGCTCACGTACGTCACACGTACTCATTCGTTTCGGAGAGACAGGTACGTTAATAGTTAATAGCGTACTTCTTTTTCTTGCTTTTCGTGGTATTCTTGCTAGTTACACTAGCCATCCTTACTGCGCTTCGATTGTGTGCGTACTGCTGCAATATTGTTAACGTGAGTCTTGTAAAACCTTCTTTTTACGTTTACTCTCGTGTTAAAAATCTGAATTCTTCTAGAGTTCCTGATCTTCTGGATAGCGACGCGATATACTACCATCGCAATTGCCTAGTCT
+
4:4.4:99:<<<<=956;:::;=@=;;;<@<?:;;/9@9996>==<<9<<:>=5:4:>=?<A;??:99==881;<<==.;@9=9777&2<77,337,7@=CBB???9:9<<AA8855@@8>;>??9:588;A>>>;=>=>>@=<;;?A@=:983---4--+-466;@@@@BE8;<@??2?<@7:;DDD/A??AA9@@@@@A@>>>=AAAA/A:::A<A<@@<>>>?>>><@<@A99//-/;;7==AACB?687???@A>>>AA=A;:;@C=D;;;7;=>>>>
@ATNG8:02106:02886
GATGGTAGAGTATCATGTGTATCTCCAGAAGATCAGGAACTCTAGAAGAATTCAGATTTTTAACACGAGAGTAAACGTAAAAAGAAGGTTTTACAAGACTCACGTTAACAATATTGCAGCAGTACGCACACAATCGAAGCGCAGTAAGGATGGCTAGTGTAACTAGCAAGAATACCACGAAAGCAAGAAAAAGAAGTACGCTATTAACTATTAACGTACCTGTCTCTTCCGAAACGAATGAGTACGTGTGACGTACGTGAGCTACATCGCAATTGCCTAGTCT
+
////27///;:;<<666;<<<555=044:9545><<7<7:>@@@:?:>@>@?@C@AAB@@0A<@A;BB?@;;;;09455999*;>;?;?@@2>BB?CBBA@@A::6:<@A=BBB>BBA>@@BBBBCBBCEIE?AB@@=@ACDBA::6;>A;;:;BBCCAAB?CCCCBA>AA<@??:???==8=<<5<<=>=1;C5;;>>>>AAD<A<ABBF:=:==BAB@CAA@@CC<@>@DD=@A@?AABBAAAAAAAABBBBAA@@@@AAAABBBBBBB?B@BB?BBBBA?
@ATNG8:02170:02593
GATTAGTGTGTCTCTGAGAGTAGTACTCATTCGTTTCGGAAGAGACAGGTACGTTAATAGTTAATAGCGTACTTCTTTTTCTTGCTTTCGTGGTATTCTTGCTAGTTACACTAGCCATCCTTACTGCGCTTCGATTGTGTGCGTACTGCTGCAATATTGTTAACGTGAGTCTTGTAAAACCTTCTTTTTACGTTTACTCTCGTGTTAAAAATCTGAATTCTTCTAGAGTTCCTGATCTTCTGGAGATACACATGATACTCTACCATCGCAATTGCCTAGTCT
+
---(-6644599556;9;?A???D;::@::19=AB>CD?C?BBBCCCC@CBBBC@D@DCCC?C@CCDDB@BDD@CBDDC1CC@BBCC>BCAB>BBB?BD?BABDDD@FCCCCCBB?BCC?C?EEBBBBBB?CBDD?BBCCCBBCDBBBCAAAB?BBD?CC?B?BBCBBCCCC@C@@@@7>>B;:::::*:BABC=CCDCCCHBBA<@@>@,@@@ACAC@CD?BBBBDCC?C@BBBCCD<??C@DCCADCCCAAABBBABBB??;=877=@=@?BB>BBBBBA
@ATNG8:02149:02629
GATTAGACATATCGTACTCTCTGTACTCATTCGTTTCGGAAGAGACAGGTACGTTAATAGTTAATAGCGTACTTCTTTTTTCTTGCTTCGTTGGTATTTCTTGCTAGTTACACTAGCCATCCTTACTGCGCTTCGATTGTGTGCGTACTGCTGCAATATTGTTAACGTGAGTCTTGTAAAACCTTCTTTTTACGTTTACTCTCGTGTTAAAAATCTGAATTCTTCTAGAGTTCCTGATCTTCTGGTGTCTGATCTGTATCACTACCATCGCAATTGCCTAGTCT
+
00/)/77:A9;6FBBBBBBBBBBCCCCBBB@CCCD=AA=@>@>>>?AA7===B@>C?BB@A>A?A@BC@@922+222222#..(.//).8;9</8722'26-685856,5==>A@@@=BDD9>9=<<;;=;==@AAA;@@@>>>@@??@BB>8886///766167>>>AA@@@@<A@@@@5?:<68:998)9=9:93:@A=>=@??@<@@@@/@A@@@<@<@A=A??@?>?:>:<<??<<8<==5<<A>>>>>>@><<A>>>>??;?>;;;A9=:=><ADDA<<
@ATNG8:02144:02730
GATGGTAGGCGTGTTAGAGTCTGCCCAGAAGATCAGGAACTCTAGAAGAATTCAGATTTTTAACACGAGAGTAAACGTAAAAAGAAGGTTTTAACAAGACTCACGTTAACAATATTGCAGCAGTACGCACACAATCGAAGCGCAGTAAGGATGGCTAGTGTAACTAGCAAGAATACCACGAAAGCAAGAAAAAGAAGTACGCTATTAACTATTAACGTACCTGTCTCTTCCGAAACGAATGAGTACAGAGAGTACGATATGTATCGCAATTGCCTAGTCT
+
@@;B7;;B?BB;;67655>@BAABA;AAB=AABAA?9B>AAA@@;<::C?B?BB9:9999)928=<3348:::=1873////$//(/)///&/(/949/22988>A<B=AA=@;:7:?=>=>>@AA>>>;;:@<??@A:===::;//,/5::>;?988?A@@=@ABBBB?BC??>;<?>9;=06//)/9999+9:6>:;;AA:::8=;>?>A=A=@>8885;=>@>>>=A<@@@:@BB@B@@@0//99:<A;;;A;;;;;;:<<@ACD?C>BA<?==:99
@ATNG8:02166:02737
GATGGTAGGTGCACATGAGTGTATCCAGAAGATCAGGAACTCTAGAAGAATTCAGATTTTTAACACGAGAGTAAACGTAAAAGAAGGTTTTACAAGACTCACGTTAACAATATTGCAGCAGTACGCACACAATCGAAGCGCAGTAAGGATGCTAGTGTAACTAGACAAGAATAACCACGAAGCAAGAAAAAGAAGTTACGCTATTAAACTATTAACGTACCTAGTCTCTTCCGAAACGAATGAGTACGTGTGCGACGTGTCTCCTACCATCGCAATTCCTAG
+
8;:906<>?BCCBBBC@>BBBCCBB@BCC@CAA?:93;=?AABBCD=BA=@=?AA;;;;;*;><;<;;;@DCC@7?>;:99*498<.944&4::7:;;@AB?<?:?=@@=@AA=AB??@CBBBBBAA@@@@:=000*//666::;8C:B9;9BAAA444-//9///606:033,3,3333,377177777'59457/52588..(..'.....3262//<7///777/4./2///(///)///;;;=9>:<798>@@>==B?A>AAA=;<<633)-)-)--3
@ATNG8:02176:02725
GAATTTAGTGTCATATGAGAGTGTGTACTCATTCGTTTCGGAAGAGACAGGTACGTTAATAGTTAATAGCGTACTTCTTTTTCTTGCTTTCGTGGTATTCTTGCTAGTTACACTAGCCATCCTTACTGCGCTTCGATTGTGTGCGTACTGCTGCAATATTGTTAACGTGAGTCTTGTAAAACCTTCTTTTTACGTTTACTCTCGTGTTAAAAATCTAATTCTTCTAGAGTTCCTGATCTTCTGGATAGCGACGCGATATACTACCATCGCAATTGCCTAGTCT
+
44.44)444455555599;=550>>0///8894;::808:.4.59:9<==466>>>8<8<=55069==;;;BBBB@BBBBC3BA?B?>@6:4495;<>6;;6665<@@=BBCCDBAB=@;;5:.:@@996>DABCBC@CCCDHAA@BBB@@@BBB?BBB?@@=@?AABB@>?@B499999*98=;>@@@@,:::::.9999>@@?A@=@@@@0@999;?;?B=@ABA?>?2:4977@?@;@AA=BB;9:@@999=?:8.-..--3556:45.59<<9=@>CAA
@ATNG8:02175:02816
GAATGGTAGGCGACAGTACATACGCGCCAGAAGATCAGGAAACTCTAGAAGAATTCAGATTTTTAACACGAGAGTAAACGTAAAAAGAAGGTTTTACAAGACTCACGTTAACAATATTGTAGCAGTACGCACACAATCGAAGCGCAGTAAGGATGGCTAGTGTAACTAGCAAGAATACCACGAAAGCAAGAAAAAAGAAGTACGCTATTAACTATTAACGTATCTGTCTCTTCCGAAACGAATGAGTACTATGTAGAGCTCTATACTAATCGCAATTGCCTAGTCT
+
--(--05573:0/////7::<@@@@==9<55.5559;;.44)444843358828233445555$549<>>==@?>BC>BCCCGDD2AA=A<@BB9BCC?@@AACCCCC??>?E?BBC=?>BBBBBBCCCCCCCCC@CCBB@BCCCCCBB>B?@997:BAA@CCC@BBBB@?>AA>ABB>@@999,8==9999999%9A;A889@ABBB<><>???9=:=?BBCCCCCCCBB?C>A@A<A??=?ABAABBBBBBBBBBBBC@>>>??<<6<<<<<6;6@A=@?A@:9
@ATNG8:02142:02882
GTTGGTAGGCGTGTGAGAGTCTGCCCAGAAGTTCACGGAACTCTAGAAGAATTCAGATTTTTAACACTGAGAGTAAACGTAAAAAGAAAGGTTTTAACAAGATCTCACGTTAACAATATTGCAGCAGTACGCACACAATCGAAGCGCAGTAAAGGATGGCTAGTGTAACTAGCAAGAATACCACGAAAGCAAGAAAAGAAGTACGACTATTAACTATTAACGTACCTGTCTCTTCCGAAACGAATGAGTAACTATGTAGAGCTCTATACTAATCGCAATTGCCTAGTCT
+
44.46::<:966<;DCCCCBAA;:;09BB?>>9>0//,/5;</6599544.48;:444888'8368/////99:9;19333333$377.73888+3,38,333377853349..-(,,,(,-,222-....36555?59<;:67822::566,549<C@BA?@>A?@;??@@BB?BA>?>>?>>>>@4<8818988)27.7222;;:>?>;?;???A;>:96///6::>@A@@7;5;>?4=AA?A@@@75.55557;:>===><<=;AAAA;A;::>4:1891666877
@ATNG8:02177:03122
GATGGTAGTACATGATAGACGACACCAGAAGATCAGGAACTCTAGAAGAATTCAGATTTTTAACACGAGAGTAAACGTAAAAAGAAGTTTTACAAGACTCACGTTAACAATATTGCAGCAGTACGCACACAATCGAAGCGCAGTAAGGATGGCTAGTGTAACTAGCAAGAATACCACGAAAGCAAGAAAAAGAAGTACGCTATTAACTATTAACGTACCTGTCTCTTCCGAAACGAATGAGTACTACTCTCAGAGACACACTACCATCGAATGAGGTTAGTCT
+
ABBD?BCCCCBBACBCBBBCABABB?CCCAGCBB??<??ACCCCBB?BB?B?B@BBBDDD0D?DDDGDDCCAA@6>;00000$0>*////'/996:==BDCBCA=?<??=ABC?BBBBBCCCCBBCCBCCD@BBBC@BBBCBBCC=B>BBB=@@CCEDDC?BBCA@A@CC?A>>;>??@?8@??<?BDDC2CC?B999BB@FD5=8>ABC:>:>ABABACCCBCEE?B?A@@<@DDAA??BBABAAABABBBB@@@BBBBBBBB>??>@@99@::7:=ABBBB
@ATNG8:02191:03114
GATGGTAGCGCACACATAGATACAGTACTCATTCGTTTCGGAAGAGACAGGTACGTTAATAGTTAATAGCGTACTTCTTTTCTTGTCTTTCTGTGGTATTCTTGCTAGTTACACTAGCCATCCTTACTGCGCTTCGATTGTGTGCGTACTGCTGCAATATTGTTAACGTGAGTCTTGTAAAACCTTCTTTTTACGTTTACTCTCGTGTTAAAAATCTGAATTCTTCTAGAGTTCCTGATCTTCTGGATAGCGAGCGATATACTAATCGCAATTGCCTAGTCT
+
../;4556>B@A;BC>;@@A@@A<<<<<=;;;95:9>6=B@C:A>@BB;;2544998<7;??=-;24444//778)////&//)///991////;488:4::488:>BC?CJCCBBBCABBD?@=ACBBBBDC@CC@@>@BBBGCBBBBBBCBCCD@BBB>@@@D@BBCAAACCD=@;;;;.;=A5;;;;;*;;AAA<C@A@B@;;9:=AACB3BA@@B?B@CC?AAA;;;B?B?BBCBBB@BCC@BDAA@@@B@<<;D;;;BB@B;;;B?A:;;7;BBBBB
@ATNG8:02226:02573
GATGGTAGCACACGAGATCTCATCGTACTCATTCGTTTCGGAAGAGACAGGTACGTTAATAGTTTAATAGTGTACTTCTTTTTCTTGCTTTCGTGGTATTCTTGCTAGTTACACTAGCCATCCTTACTGCGCTTCGATTGTGTGCGTACTGCTGCAATATTGTTAACGTGAGTCTTGTAAAACCTTCTTTTTACGTTTACTCTCGTGTTAAAATCTGAATTCTTCTAGAGTTCCTGATCTTCTGGATAGCGACGCGATATACTACCATCGACACTCCAAAGTCT
+
CCBB@BBBBCCDCCCICCCCCBABBCCCCCCC@CCDD>CC?C?BDBABBC?BCBA@>A@CBBBC>C>AACCBBA@A?CCACA3?A>ABBD9>CCC@DA@<@C6;;BCCC@BCCCCCBB>@@B?B@AA@ABBBC?CC==:>=?=>>?ABBBCCBBBB@:;;<AA<?:=>@==>?;;5;====5=;D:8////(/<---)--7---688:-665&277795:522,25588886;37>A===///=9;;<>;;;>?>>>>>?>;;;=:=>>>AB:;::19:/:::;
@ATNG8:02206:02611
GATGGTAGGCACTGCGCACACATCCCAGAAGATCAGGAACTCTAGAAGAATTCAGATTTTTAACACGAGAGTAAACCGTAAAAAGAAGGTTTTACAAGACTCACGTTAACAATATTGCAGCAGTACGCACACAATCGAAGCGCAGTAAGGATGGCTAGTGTAACTAGCAAGAATACCAACGAAGCCAAGAAAAAGAAGTACGCTATTAACTATTAACGTACCTGTCTCTTCCGAAACGAATGAGTACTATGTAGAGCTCTATACTACCATCGTTCGGTCAGAGTCT
+
BC;;25:97<666>>>@ABC:66>=4;;;8<<9;6<7<7;;BCBBE=@@=@<@B???AAD.917;3739=8779(3,35;>@@*;9.5.555&555.559;=<<<<5:5:<8<77-3889@BCCCCBBC;;;A=;:559???8887819:@<>;?BBABB??<??>?BE@C@<@@@*.),,,),,(-266777(77488;;;555;:>285;99=9?:@@@>:::==;=9::=>:*///)/9:?@B>>>A@@<;77::77;9>8::?6::???=@@=AA;877:::
@ATNG8:02234:02676
GATGTAGAGTATCATGTGTATCTCCAGAAGATCAGGAACTCTAGAAGAATTCAGATTTTTAACACGAGAGTAAACGTAAAAAGAAGGTTTTACAAGACTCACGTTAACAATATTGCAGCAGTACGCACACAATCGAAGCGCAGTAAGGATGGCTAGTGTAACTAGCAAGAATACCACGAAAGCAAGAAAAAGAAGTACGCTATTAACTATTAACGTACCTGTCTCTTCCGAAACGAATGAGTACTACTCTCAGAGACACACTACCATCGAATCACGAAAGTCT
+
;<?>;;AECBBCFGCCCCCBBADD@CBB?A?@@:97;?BBBBBDD@DC@C?BCCCDDDD2D@CCCEDDCBCBD>AAACLMF5BB>@<@??0>AA6;:DBA?@::69>@@=ACD?BABBBCCCCBCBBBBCB@DDDD?B@@?A?=?1;5;@@<AC;;;CBA?ABC???=AB=???>@@999+9==9?AAAA3<=68///;>@@@<A=?>>>;?9==CCD@CDCDCBB>C?BBE@CCC?BBBBBBBABBBBBCCDBBBBBBBBBBB?>>>@@=B;;7;;D6;;BB
@ATNG8:02228:02913
GATGGTAGGCACTGCGCACACATCCCAGAAGCATACAGGAACTCTAAGAAGAATTCAAGATTTTTAACATCAGAGAGTAAACGATTAAAAAGAAGGTTTTTACAAGACTCACGTTAACAATATTGCAGCAGTACGCACACAATCGAAGCGCAGTAAGGATGGCTAGTGTAACTAGCAAGAATACCACGAAAGCAAGAAAAAGAAGTACGCTATTAACTATTAACGTACCTGTCTCTTCCGAAACGAATGAGTACTACTCTCAGAGACACACTACCATCGCAATTGCCTAGTCT
+
8=44.444.455555999;;;;>?@466:4://///7749457://)/748;6;5//)//////$/56///73333788<3<;77,3333$37,.(.333'3--(-2---75695:;9;5;==89;><@@BAAABDCBBBC@@@==:=<<<;;:=1:4:==8=@AA===A=A::;>=;??8:9:6::ABC9@@A>=====.;>59222>>=@A:>7;>><4;269@@<9@CCBBCC?C?BDF>C??=@BBBBABBBBBABBBCABBBB@??@>>:>>?9:?=?;::6;?AA;;
@ATNG8:02228:02916
GATGGTAGGAGACACGTCGCACACGTACTCATTCGTTTCGGAAGAGACAGGTACGTTAATAGTTAATAGCGTACTTCTTTTTCTTGCTTTCGTGGTATTCTTGCTAGTTACACTAGCCATCCTTACTGCGCTTCGATTGTGTGCGTACTGCTGCAATATTGTTAACGTGAGTCTTGTAAAACCTTCTTTTTACGTTTACTCTCGTGTTAAAAATCTGAATTCTTCTAGAGTTCCTGATCTTCTGGAGATACACATGATACTACCATCGTTATCGGAAAGTCT
+
ACBB?BCC?CCDBBBCCBBCDCBBBCAABCA@>@CCE>CC?C?BBACCCC?CBBAA=A>BBB@=B>BA@@@AAAA<AABCC1BB?A88:6;CCC>AAB>BB=@?@CCA;==@AAA@@:?>>:>;>>>>>=>=;???A8<=><<<=>>>>AA<<<>:8:8=AA<A;@@@>>A@AA8>>>>>3<9=66////'/:---)------;:7;4;=<<.<?@@@<?<>><>@@A::;<@:>=AAAA6<<A=>>=AABAA>>>AABA@=;7>@@@@;@A@@<>>9>@@@
@ATNG8:02228:02939
GATGGTAGGCGAGAGTGAGACGCAGTACTCATTCTTTCGGAATGAGACAGGTACGTTAATAGTTAATAGCGTACTTCTTTTTCTTGCTTTCGTGGTATTCTTGCTAGTTACACTAGCCATCCCTACTGCGCTTCGATTGTGTGCGTACTGCTGCAATATTGTTAACGTGAGTCTTGTAAAACCTTTCTTTTTACGTTTAACTCTTCGTGTTTAAAAATCTTGAATTCTTACTAGAGTTCCTGATCTTCTGGTGTCTGATCTGTATCATCGCAATTGCCTAGTCT
+
////6:97367/////;;<666655==455==3900(/7)/)////;<?=:BC6597?5:;;:8><@@<<<==<B?99999$8<38733(34<<055=8==<>>;8;=387;@@A@@<:>>C7?<89//.33068994552866575799:/--6(---0--(.26669:6855499;;A.=197.86888,8===@6=////=7<:=;::.6999*9//)/8/607:88:555888;A5<77788287828//.5389><=>?>?>=;;;;5;9>?7;;A???
@ATNG8:02238:03054
TATGGTAGTGCGTGAGAGAGAGACCCAGAAGATCAGGAACTCTAGAAGAATTCAGATTTTTAACACGAGAGTAAACGTAAAAAGAAGGTTTTACAAGACTCACGTTAACAATATTGCAGCAGTACGCACACAATCGAAGCGCAGTAAGGATGGCTAGTGTAACTAGCAAGAATACCACGAAAGCAAGAAAAAGAAGTACGCTATTAACTATTAACGTACCTGTCTCTTCCGAAACGAATGAGTACACATCGTCGTGTCGTGACCATCGCAATTGCCTAGTCT
+
8944.4>@@B?=<ADCCCCDDDBBB=BCC@CCCCA><??BBBBCCC?CC>A?ABA>>???1A@CEEDCBBBCDD=BBBCDDD5BB@D6:;:.;AA?BCBBCCCCA?A?AD?C@@?BBBBCCBBBCCCDBBBB?BCBB?B@@@@@@A=A?B??=@CCCCBBA?ADDCBB@A@;???9=>888*:==8=>=>>/>A<A;;;@@?>>7:7;>DD:>:>ACBB@CBCBCCC@B?AAD=CCC?BBBBBB===BBBBBBBBBACBAAAC?C@@@@B?B?BA?AEDB??
@ATNG8:02220:03083
GATAGCGCACACATAGATACAGTACTCATTCGTTTCGGAAGAGACAGGTACGTTAATAGTTAATAGCGTACTTCTTTTTCTTGTCTTTCTTTGGTATTCTTGCTAGTTACACTAGCCATCCTTACTGCGCTTCGATTGTGTGCGTACTGCTGCAATATTGTTAACGTGAGTCTTGTAAAACCTTCTTTTTACGTTTACTCTCGTGTTAAAAATCTGAATTCTTCTAGAGTTCCTGATCTTCTGGTAGAGCGTGCATATATCTACCATCGCAATTGCCTAGTCT
+
@@;BBBCCDAAACCCBCDCBBBBAAAC@@:@;;;0;E5:49<BBBA?<@A@A@@B@BB>>4:6;BBA999CC=>@?>?,@@999999*337(75=;=78;283339>6?@BCA@@@<A8858=BB???>==;>?AA=DCCCBBBCCCCDCCBBB>CBB?BD?C?CDDBBBCCD?@??>>4=<?;99999*:?BCD=CCCBCCCBBB@CJFL5A@@CIAC@CC@BBCCDBB?B?BBBCBB>@@B?BCCCCCBBBBBCCBDCBBCD@C988BB>B@BB>ACCBBB
@ATNG8:02244:02723
GATTAGTGTGTCTCTGAGAGTAGTACTCATTCGTTTCGGAAGAGACAGGTACGTTAATAGTTAATAGCGTACTTCTTTTTCTTGCTTTCGTGGTATTCTTGCTGTTACACTAGCCATCCTTACTGCGCTTCGATTGTGTGCGTACTGCTGCAATATTGTTAACGTGAGTCTTGTAAAACCTTCTTTTTACGTTTACTCTCGTGTTAAAAATCTGAATTCTTCTAGAGTTCCTGATCTTCTGGTAGAACGTGCATATATCTACCATCGCAATTGCCTAGTCT
+
444.4;:49599559>>@BCA@@CBAAB;:1:@@@<BC?C@BCDDCCC@CCCBC@D?BBBB?EADCBCBBBDD?BBCCD1CC?BAAA:@C@@>ABB>BE@GCCCC@CBBBBBBB?BBC?A?BBBB?@?B?BBBB>CCBBDDBDCCCCCCBBB>DCC?CD?B?BBBBCCBB@=?9999-:>B;ABBBB5BCCCC>BBBBCBCAAA?AFFF5CCCBB?B?BC>ABC@@@A@C?AAAC@@=@AC@HCDFABCBBBBCCCBABCCCAC889?C?C@CB?CCGCBB
@ATNG8:02276:02886
GATTAGGCGACATACATACGCGCCAGAAGACAGGAACTCTAGAAGAATTCAGATTTTTAACATCGAGAGTAAACGTAAAAAGAAGGTTTTACAAGACTCACGTTAACAATATTGCAGCAGTACGCACACAATCGAAGCGCAGTAAGGATGGCTAGTGTAACTAGCAAGAATACCACGAAAGCAAGAAAAAGAAGTACGCTATTAACTATTAACGTACCTGTCTCTTCCGAAACGAATGAGTACGAGAGTCAGAGCAGAGCTACCATCGCAATTGCCTAGTCT
+
9;50669>A<====>CCC;;;CC=;;I?CBB;;6;6:45<;;>9>=9>9<<@9::99)99<>?>?;;;8333)3333333$33,36>=>1=::6<===BAD@@<@=>><>AB:==ABCBBBCCCBBBBBB@BBBB>BBBBA@@A;@<@AB?BCBBBBBB?BBBBBB?BB?@AA9=;888)7::888888(6>9A788BAAAC<A;>?AA7;7;ABAB@BAAAABC<?;?@@8@??;?ABBBBBAAAA@BBB@>>>@@AABAAA<?:;889=?=@?=?BBBBB
@ATNG8:02271:03135
GATGGTAGTATCTGCACACTCTGTCCAGAAGATCAGGAACTCTAGAAGAATTCAGAATTTTTAACACGAGAGTAAACGTAAAAAGAAGGTTTTACAAGACTCACGTTAACAATATTGCAGCAGTACGCACACAATCGAAGCGCAGTAAGGATGGCTAGTGTAACTAGCAAGAATACCACGAAAGCAAGAAAAAGAAGTACGCTATTAACTATTAACGTACCTGTCTCTTCCGAAACGAATGAGTACATAGATATACGTATAGCTACATCGCAATTGCCTAGTCT
+
8999.449999;666;=>=;;;===7<55.54/--5(-(,,,,-/747:694////(/888'838678:>===CC87349999)9;7@5>>;0;;<>C:9:DC:9:@C@BC?AAB@BBBBBDDCAAADCCCBB?BCCD?C999??CD@D@C:::;BAAACCC??@?BAB?BA>ABA=>>>==7;;;699:9:)9=8==>;;;;;B:=:==@A;?;>>A;;6;A@@?CC@C@BBB>BDD@BBBBAAABBBBBB@@@??;;;??@=>=A=<;::4:5;?<>>>A;:
@ATNG8:02275:03123
GATGGTAGCGCACACATAGATACAGTACTCATTCGTTTCGGAAGAGACAGGTACGTTAATAGTTAAATAGTCGTACTTCTTTTCTTGTCTTTCTGTGGTATTCTTGCTAGTTACACTAGCCATCCTTACTGCGCTTCGATTGTGTGCGTACTGCTGCAATATTGTTAACGTGAGTCTTGTAAAACCTTCTTTTTACGTTTACTCTCGTGTTAAAAATCTGAATTCTTCTAGAGTTCCTGATCTTCTGGCAGAGTGTGCTGATACTACCATCGCAATTGCCTAGTCT
+
4:443994455555556555=9555;999:480499<255.5.5//////)/////6<5::;920/)/9//////4:.4/88+76)///;;2://3;/44=8>C6:<<<@B@DCCCBBCDADCC@C@CDCCCFCCBCC@@<@BBCCCCCCCBBBCCCB?BBC?BC@C@B@@@AAA@@;@AAAA6A<@;@@AAA2AD@@@<@BABBB;;<A?ADCC5ABABF@C?AA?BBAAAAA<@<@G@@@@=@@C@CBCCCBAABBBCCCCCCCC@C:::@F@D?BB?BBCAAA
@ATNG8:02301:02614
GATGGTAGCACGAGTCACTCATATCCAGAAGATCAGGAACTCTAGAAGAATTCAGATTTTTAACACGAGAGTAAACGTAAAAAGAAGGTTTTACAAGACTCACGTTAACAATATTGCAGCAGTACGCACACAATCGAAGCGCAGTAAGGATGGCTAGTGTAACTAGCAAGAATACCACGAAAGCAAGAAAAAGAAGTACGCTATTAACTATTAACGTACCTGTCTCTTCCGAAACGAATGAGTACGTGTGCGACGTGTCTCCTACCATCGCAATTCCTAGTCT
+
5:@C@BBBCCBBBCCCCCCCCBBAA?BECBCCCCBB?B@CCBACCC@BB?B@A??97778.:?ABBBAAABBAA=CBBCEDE3BC@C<AAA.;;C=BA@AFCDCC>B@AD?BBC;::BBCBCCCCCCDBBAC?BCBB?BA@@>>?A>BADDD?AAABBACC?CCB@@@>B@>B<>8>><=<5==<;<<===.=A=@888AA@@A<A=BA@@<@<@@BBB@BBAAABB?B?BGD>C??=999A>>>@@@9:9?ABB><>AAB;??A=AAB?@@<@;<:<>@@>?
@ATNG8:02313:02874
GATGGTAGTATATCGCGTCGCTATCCAGAAGATCAGGAACTCTAGAAGAATTCAGATTTTTAACACGAGAGTAAACGTAAAAAGAAGGTTTTACAAGACTCACGTTAACAATATTGCAGCAGTACGCACACATCGAAGCGCAGTAAGGATGGCTAGTGTAACTAGCAAGAATACCACGAAAGCAAGAAAAAAGAAGTACGCTATTAACTATTAACGTACCTGTCTCTTCCGAAACGAATGAGTACCTCTCAGACGCTCGTCCTACCATCGAGGTTGTAAAGTCT
+
ABBD@CCCCGBBBCBBCCEBBBBBB@BGE?CCCC999:@CCCCCBC@DC=A?BCCBBBBB3B?DCCACBBBBAB=??@A@@@1BC@D;AAA9ABC@BCBBCCCBC@C@CC@BBA=??ABCCHCCCBBCBCCBBCCC=??BAB@AA=B@CBA?ACA@@@??;?AAAAB?BA=???<@A@@>9=880888888%8:4::9:@A@@B=B;???B=B===BDD@BBA@?CC@B?BBB=A>><?BBBDBB?BCBB@@?;;;@ABBB=@@@=@;;;??:?;?>>?7===>
@ATNG8:02302:03044
GATGGTAGGTGCACATGAGTGTATCCAGAAGATCAGGAACTCTAGAAGAATTCAGATTTTTAACACGAGAGTAAACGTAAAAAGAAGGTTTTACAAGACTCACGTTAACAATATTGCAGCAGTACGCACACAATCGAAGCGCAGTAAGGATGGCTAGTGTAACTAGCAAGAATACCACGAAAGCAAGAAAAAGAAGTACGCTATTAACTATTAACGTACCTGTCTCTTCCGAAACGAATGAGTACTATGTAGAGCTCTATACTAATCGCAATTGCCTAGTCT
+
4444399=9555<;;;<<==;;;==7:::9555==<?B?BCCBBBB?@@>@?BDA@@@@@0@>BDGDCCCCBCD>CBBCCCC5CC=@;???8@CDAA@ABBCAAA>@>AC?BBB@BBAABDCCCCCCCCBBC@CDDD?ABABB@AA=A?A:9;:CCDDBBA?BBBBBB?BB@BBC=AA999+9==9:::;;.;?:?;;;????>;><@@AB;?<?ABBB@@@@BBBB?B?CCD>CBB?BBCCBCBBAABBBBBBBBBB?A>>>A;><>>=494@@=@CCB??
@ATNG8:02327:03120
GAATTAGTGTCATATGAGAGTGTGTACTCATTCGTTTCGGAAGAGACAGGTACGTTAATAGTTAATAGCGTACTTCTTTTTCTTGCTTTCGTGGTATTCTTGCTAGTTACACTAGCCATCCTTACTGCGCTTCGATTGTGTGCGTACTGCTGCAATATTGTTAACGTGAGTCTTGTAAAACCTTCTTTTTACGTTTACTCTCGTGTTAAAAATCTGAATTCTTCTAGAGTTCCTGATCTTCTGGATAGCGACGCGATATACTACCATCGCAATTGCCTAGTCT
+
44.4.444445;55556<@9:;CCB;:;@?>=C8::89C<B?BBBBCCD@CCDCC@B@CDDE?C?CDBCBCCCC>BBDDE5CC?AAB@8@@::6;CD;AA9;<@DBBABBCHGCDCADCC>B@BCBCBCCCACCCC@CBBCBBCCBDD@@@CCC@C??>?C@D@CCCBBCCBB?BBAAA7A;@;@@@@B0>@AAA<BBBBCCCAAA?BBAB2BAABB>B>BD@CBDBBBB?B@DDDDAB?AAC?CCBAAC@999AAABCCCCBA=B@@@?C=B>BB>BCDAAB
@ATNG8:02348:02573
GATGGTAGAGTAGTCATGTGTATCTCCAGAAGATCAGAACTCTAGAAGAATTCAGATTTTTAACACGAGAGTAAACGTAAAAAGAAGGTTTACAAGACTCACGTTAACAATATTGCAGCAGTACGCACACAATCGAAGCGCAGTAAGGATGGCTAGTGTAACTAGCAAGAATACCACGAAAGCAAGAAAAAGAAGTACGCTATTAACTATTAACGTACCTGTCTCTTCCGAAACGAATGAGTACGTGTGACGTACGTGAGCTACCATCGCAATTGCCTAGTCT
+
////)//557////77/55:54444>34443434<<<<9=CBBB;;7;C?B?BCBBBBBA0B?BBBEFCCCCEM>C@AACCC0@@5;4:9,4::5:5559::>>486;;/39;17;=>@@ABBCCCCCB;;;;CCC>A@@?A@::7;@BA@>ACBCCBCC?CCBBBA?>>;?CA9==999,7>>898888(58178@@@A@@C5;6;==>1818>ABA?CCAB@BA<@=;;;0;@@=@@CCCBCBBBBBBEDBBBCC::<ABBB?B?????>A>::8:@AAAB
@ATNG8:02350:02570
GATGGTAGAGAGACTGTAGCGCACCCAGAAGATCAGGAACTCTAGAAGAATTCAGATTTTTAACACGAGAGTAAACGTAAAAAGAAGGTTTTACAAGACTCACGTTAACAATATTGCAGCAGTACGCACACAATCGAAGCGCAGTAAGGATGGCTAGTGTAACTAGCAAGAATACCACGAAAGCAAGAAAAAGAAGTACGCTATTAACTATTAACGTACCTGTCTCTTCCGAAACGAATGAGTACAGAGAGTACGATATGTCTACCATCGCAATTCCTAGTCT
+
449;3:@@@DCCCCCCCC;:;CDBB<BCC?@BBBBB6;5:?@@@AB?BA>A?9:99??=>+@8FCBAABBBBBC>A=?@?>>,?@;@>AAA8B@B:AA<ADDBBB?B?AA?A@A=??BBDCDDCCCCCBBBC@BBBB>@@AABBAA>A@D?@>@CBCBAAC?ACABBB@BB>ABB=A@999+9=?;:8888(8=:>===BBB@@<@:>>AA8;7:DB?@=@@@@@AA?B?BCC>BBB?AABACCABAAAABBBBBBABB>>>>>A;AA>??=2949<>@?;;;
@ATNG8:02387:02628
GATGGTAGATATATGCACGCTCTACCAGAAGATCAGGAACTCTAGAAGAATTCAGATTTTTAACACGAGAGTAAACGTAAAAAGAAGGTTTTACAAGACTCACGTTAACAATATTGCAGCAGTACGCACACAATCGAAGCGCAGTAAGGATGGCTAGTGTAACTAGCAAGAATACCACGGAAGCAAGAAAAAGAAGTACGCTATTAACTATTAACGTACCTGTCTCTTCCGAAACGAATGAGTACTATAGACTATCTGAGACTACCATCGCTATTGCCTAGTCT
+
8:<<9=@@@96;C<:;CC@A@BBA@=A@@=>ABAAB?A=B??>>8=6?:6?;>?>@:<<=+=8=B?BBABCCBB:>>BBCDD5DB>C5;;;*9=@9BC@C@@A;;7;<?B=@@@<@BA9;;ABCDCCCCBBB?AA@?=@CCBCBBB@D@C;;;<DECCBDD>BABBCC?BB?BBC?CBB?B?BA@;=====.=>:>889=>===;>;>@@@<A<@?DCC?BA@@@@B:<6000,000*0?>?BBBAABBBBBBBCBCBCCAABBD?::9@999>39:?AABBBB
@ATNG8:02363:02707
GATGAGACACGTCGCACACGTACTCATTCGTTTCGGAAGAGACAGGTACGTTAATAGTTAATAGCGTACTTCTTTTTCTTGCTTTTCGTGGTATTCTTGCTAGTTACACTAGCCTATCCTTACTGCCTGCTTCGATGTTGTGCGTACTGCTGCAATATTGTTAACGTGAGTCTTGTAAAACCTTCTTTTTACGTTTACTCTCGTGTTAAAAATCTGAATTCTTCTAGAGTTCCTGGATCTTCTGGGCAGACTCTCACACACCTACCATCGCAATTGCCTAGTCT
+
4444<<<=B@AA95599544::<566<9<;;;39949.554::;=8<<9886;)//6616169;:::::@;@?@?@1=?9>=???0@;;:/34<7<A>B???@@8;;;;7588-557715067855,2287278....).7::9;;;>?>;:66.6<<9>>:?:;;;;;;=;;5;;=>>2>=@<@@A@@/@BBDD6>>@@==;ADC49<9<.<=>>@<B=AA=@>>>@@@<@>@@=@A=<7;@>@9@:;8AAA@A?>AAA=6;;;69565;94849@<>>>>>>
@ATNG8:02373:02684
GATGGTAGTGTCATATGAGAGTGTGTACTCATTCGTTTCGGAAGAGACAGGTACGTTAATAGTTAATAGCGTACTTCTTTTTCTTGTCTTTCTGTGGTTATTCTTGCTAGTTACACTAGCCATCCTTACTGCGCTTCGATTGTGTGCGTACTGCTGCAATATTGTTAACGTGAGTCTTGTAAAACCTTCTTTTTACGTTTACTCTCGTGTTAAAAATCTGAATTCTTCTAGAGTTCCTGATCTTCTGGACAGAGTGTGCAGATACATCGCAATTGCCTAGTCT
+
=A<<599:>;;<<<<ABBABCBCBCCBAABBC?CCCC=CC=?5><;;;9:15<<BCAB?BBBD?C@CDA@;<::9344444$4=3998??4@:::9(/(/;4661;;;779==@@999>96;@@8A?BCBBBBBG@BDCC@BBCBBBCBFBBBCCCCD@CBB?BC@C@CAAAA@@;;6;AABA3@<@<;;;;;*<BABB=C<;;;;@@AA;A@B@0@A@>A>B?BC?DBBCC;;8;<A@ABAB?@@@>BBBCHDBBCBBACCBBBBA;<;B?B?;;6:@A@::
@ATNG8:02368:02734
GATGGTAGAGTAGTCATGTGTATCTCCAGAAGATCAGGAACTCTAGAAGAATTCAGATTTTTAACACGAGAGTAAACGTAAAAAGAAGGTTTTACAAGACTCACGTTACAATATTGCAGCAGTACGCACACAATCGAAGCGCAGTAAGGATGGCTAGTGTAACTAGCAAGAATACCACGAAAGCAAGAAAAAGAAGTACGCTATTAACTATTAACGTACCTGTCTCTTCCGAAACGAATGAGTACACATCGTCGTGTCGTGCTACCATCGCAATTGCCTAGTCT
+
44443444999555<;565<55554:34445:9:;;>7@<??@@A9;5:=4949@<BBCCC1@=<BCCCCCCCCD?D>;;;;;*;:9>;@@>2>::7:;;<;;:::699:5:::6::74:CCBBBCBBBBCA>A@A@=@;::BA??=@>B;;8:CCBCBBC?CBBBBB@BB>AAA=AA9::28<?9<<???.=>:@@@@@===?5;6;===6;5;;;<<ICAA@BBC=@?ACC>CBB=;;;ABA???AA@@@BABABAABBAAAB?BA:::@=@;@?=@@@@::
@ATNG8:02377:02825
GATGGTACGTGCGTGAGAGAGAGACCCAGAAGACTCAGGAACTCTAGAAGAATTCAGATTTTTAACACGAGAGTAAACGTAAAAAAGAAGGTTTTACAAGACTCACGTTAACAATATTGCAGCAGTACGCACACAATCGAAGCGCAGTAAGGATGGCTAGTGTAACTAGCAAGAATACCACGAAAGCAAGAAAAAAGAAGTACGCTATTAACTATTAACGTACCTGTCTCTTCCGAAACGAATGAGTACTGTATCTATGTGTGCGATCGCAATTGCCTAGTCT
+
444<.444/;//////79;<??>::>/44;69445;;;9>8<BB873;133,3433333333$3499:;888:99915555:;::#596;9@@@0==@<=@@@BAAAA>@;???BBA=@???BBBBCC;;;BB@@=@AAA?BCAAABBC?C?CAA=??@@ABCB?BBB????BA>BB@<>>988)8880888888%/938///55==><>9888>:>;AABBB@CBBBB@@=@69:C<AAB>AABBBABAAAAABCCAA>>000::7/./7.3.55/2226:6
@ATNG8:02369:02878
GATTAGTATAGAGCTCTACATAGTACTCATTCGTTTCGGAATGAGACAGGTACGTTAATAGTTAATAGCGTACTTCTTTTTCTTGCTTTTCGTGGTATTCTTGCTAGTTACACTAGCCATCCTTACTGCGCTTCGATTGTGTGCGTACTGCTGCAATATTGTTAACGTGAGTCTTGTAAAACCTTCTTTTTACGTTTACTCTCGTGTTAAAAATCTGAATTCTTCTAGAGTTCCTGATCTTCTGGGTGCGCTACAGTCTCTCTACCATCGCATTTGCCTAGTCT
+
444.44:455;;;<;;;<;;;<<<<<<@>?8=000+/75;)////:;=>8<A<BB>C<@@:?6>7@BBBBB>??;=<<==.=<:<6555&2>;;8<>=:??<A?????7;;===>>>;>AA<A<>>>;;89?;A;;;<@@@BAA???????;;;=:;:98:;5;=;;;@@@@@B<?=>==2=8=:>@DGD/@AAAA9>>A;::CBA@<@@@@/@>==@<B=AA:?????BA<A<????<<686560///999AAAA???AAA@@@:<:;;@@=>19947733--
@ATNG8:02372:02915
GATGGTAGCAGACGTGACAGAGCGCCAGAAGATCAGGAACTCTAGAAGAATTCAGATTTTTAACACGAGAGTAAACGTAAAAAGAAGGTTTTACAAGACTCACGTTAACAATATTGCAGCAGTACGCACACAATCGAAGCGCAGTAAGGATGGCTAGTGTAACTAGCAAGAATACCACGAAAGCAAGAAAAGGAAGTACGCTATTAACTATTAACGTACCTGTCTCTTCCGAAACGAATGAGTACTATGTAGAGCTCTATACTACCATCGACACTCCAAAGTCT
+
AA@@>??DDFCCCABBBCBCCCCCC?CAA>BCCC??<><>>BBBBB?AA>A>BBCBBBBB3B@CCDAAAABBCD>A?@@@@@,@B<@5;;;*9<<9>B==@@BAB@B?AB?A@@<???AACDDFEECCBCCC?CCBB?BBBBBBBB7999@@<ACCCCCBB?AAABCB?AB=@@D?AA999,9==:?BBB5A:>:=@@@AAAAA;A<@@=>:=9>?B??>?CBBBCD@B?BBB>BCC@BBBBBBB@??BAABACA=<=AAB@?>;5;>@=>>A>>>:=<3@999
@ATNG8:02354:03136
GATGGTAGGCGTGTGAGAGTCTGCCCAGAAGATCAGGAACTCTAGAAGAATTCAGATTTTTAACACGAGAGTAAACGTAAAAAGAAGGTTTTACAAGACTCGCGTTAACAATATTGCAGCAGTACGCACACAATCGAAGCGCAGTAAAGGATGGCTAGTGTAACTAGCAAGAATACCACGAAAGCAAGAAAAAGAAGTACGCTATTAACTATTAACGTACCTGTCTCTTCCGAAACGAATGAGTAACAGAGAGTACGATATGTCTACCATCGCAATTGTCTAGTCT
+
4::;3;:<7<:;;;;:==B966??G7==@8><;;?@<B>ABBB;<;@@@=@?B@@AA@@@.@;???BCBBBB@@8;0//@>>,000/<>>?0?:=585559???A:?:=>85566<<<9@@@@???DA>>?@:==AA;>>>;::888)88=<=:>B::8A6716:;9?:5:=7<<=8;;876(568179:<:.7929777A===>;>;>>>==C===///9<;;6;;A=A=AAA7=9939/79//(/9888A999====>>>><==@89:<///+/)/66666::=
@ATNG8:02372:03118
GATGGTAGGACGAGTGCGTCTGAGAGGTACTCTTCGTTTTCGGAAGAGACAGGTACGTTAATTAGTTAATAGACGTACTTCTTTTTCTTGCTTTTCTGTGGTATTCTTGCTAGTTACACTAGCCATCCTTACTCGCCGCTTCGATTGTGTGCGTACTGCTGCAATATTGTTAACGTGAGTCTTGTAAAACCTTCTTTTTACGTTTAACTCTCGTGTTAAAAATCTGAATTCTTCTAGAGTTCCTGATCTTCTGGTGAGATATGCATGATGGCTACCATCGCAATTGCCTAGTGTATCAACCG
+
45493999.////////7/4444;55.5999;;555555&5949.54445448<=;885:18)//9)-(-8///996675:;>??.33499899/3339=075505>9>>A=8716666667:57>A3:3:7/...(.33(225:4855599<<9:9:798992/..255074==??@??>=7;:;;;/:8<4::=<=.=>>AA3:5999<:<>==1////$////9373;<;A@@@???<A;>>B??@<>>@<@@>>>B?@?@<<:://(/223-33---5052972767-,,22,*)),5
@ATNG8:02440:02639
GATGGTAGTGTCGATATGAGAGTGTGTACTCATTCGTTTCGGTAAGAAGACAGGTACGGTTAATAGTTTAATAGTCGTACTTCTTTTCTTGTCTTTCTGTGGTATTCTTGCTAGTTACACTAGCCATCCTTACTGCGCTTCGATTGTGTGCGTACTGCTGCAATATTGTTAACGTGAGTCTTGTAAAACCTTCTTTTTACGTTTACTCTCGTGTTAAAAATCTGAATTCTTCTAGAGTTCCTGATCTTCTGGACAGAGTGTGCAGATACTACCATCGCAATTGCCTAGTCT
+
7///)//58;///////;::////79455;;;>:;9771553--(--(-58<<6:://,/695:6-//(/)/////<<::<64444&4834338:(33833,33717868883365;==>AAAB49;B6;4;A@ABBBC?BACDABEFDBBBHGCAAACBBDGBCB?BC?A>BCCCCCC@@=@@@@@5@=B=ABAAA0AAABB<@ABCBBB@A@5;;;;*:??>@>A=BC;:;BCB@A>A=ABACCC:;;B>BCBBAD;;;;;;??@BAA@A;@@@?AC@C?BB@BDDCCC
@ATNG8:02420:03158
GATGGTAGAGTATCATGTGTATCTCCACGAAGAATCAGGAACTCTAGAAGAATTCAGATTTTAACACGAGAGTAAACGTAAAAGAAGGTTTTACAAGACTCACGTTAACAATATTGCAGCAGTACGCACACAATCGAAGCGCAGTAAGGATGGCTAGTGTAACTAGCAAGAATACCACGAAAGCAAGAAAAAGAAGTACGCTATTAACTATTAACGTACCTGTCTCTTCCGAAACGAATGAGTACTATAGACTATCTGAGACTACCATCGCAATTGCCTAGTCT
+
--89179ACB==>;;66655599::54448.43-4444.58:;<BCCM@BB@B>@@C;:;:.:4=;@BAA@A:::,:>::99*445:.444&4::5<AAABBBBC?C?CC>A@A<?>AABBBCBCBCBBBAD?A@AA:;:BCBBBB?C?B@@>ABBDCBBA?CCC???>CC?887:<;798+:>>;@@AAB2>D<A888@@A??:>:=AAA:>;>>BBB>BBBBBBB@D?;;;7<DB>ABAAABBBBAAABBBBABBBBBCCCCC?C?>?@A=@=AB>BCDC;;
@ATNG8:02439:03118
GATGGTAGTGTGTCTCTGAGAGTAGTACTCATTCGTTTCGGAAGAGACAGGTACGTTAATAGTTAATAGCGTACTTCTTTTTCTTGCTTTCGTGGTATTCTTGCTAGTTACACTAGCCATCCTTACTGCGCTTCGATTGTGTGCGTACTGCTGCAATATTGTTAACGTGAGTCTTGTAAAACCTTCTTTTACGTTTACTCTCGTGTTAAAAATCTGAATTCTTCTAGAGTTCCTGATCTTCTGGCTCTCGTAGACAGATACTACCATCGCAATTGCTTAGTCT
+
>=BB@BECCCCCBBBCCCCCBBBCCCBCBC?>:>???<BC@C?CCCCCCD@CCCCD@B@BCCC?C@CCCCCCCCC=BBDDD1CC?BBBD>CCCD?CBC?CC>BBBCCF?BBFCCCCC?CCC@C?CCCCBCCC@CCCD?CAAACCCCCCCCFBAAA?CCC?CC?B@BBBCCBB@@;@:9:9.;<@=;;;;.;B;;;.;@AABBCBBB4::9:(:@@BDBD@BB@CCCCBBC?C@BBCCB@<@9949@BBCCCCCCCCCBBBBC?>:=:::::4:9@@D=A@@<;
@ATNG8:02454:02594
GATGGTAGAGTATCATGTGTATCTCCAGAAGATCAGGAACTCTAGAAGAATTCAGATTTTTAACACGAGAGTAAACGTAAAAAGAAGGTTTTACAAGACTCACGTTAACAATATTGCAGCAGTACGCACACAATCGAAGCGCAGTAAGGATGGCTAGTGTAACTAGCAAGAATACCACGAAAGCAAGAAAAAGAAGTACGCTATTAACTATTAACGTACCTGTGTCTTCCGAAACGAATGAGTACTGTATCTATGTGGTGCGCTACCATCGCAATTGCCTAGTCT
+
8444.4444555565555:;9454;6944.4<<<>>:B?BCEDDBB=;;5;59?556GGG+>:=?@AA;@=944)4955555$5;6;.444&4::5;<<;:==>?<<;>>6<;>28333@A=@BCAAAC@A@?ABAA79:@>AC??=@>A@@>@BBBABAA@DCBBBB?BB@BBC?DA999,99929CDDD3A@58522@A@@A=C:??@@<@<>>CCC@BCEGECC?C@CBC>BCBAA@?CBBBBBCCAAABBBBC@:9:BBBBB?BB966@=A=998;DDBBB
@ATNG8:02488:02712
GATGGTAGTAGTACACTAGTCATACCAGAAGATCAGGAACTCTAGAAGAATTCAAGATTTTTAACACGAGAGTAAACGTAAAAAGAAGGTTTTACAAGACTCACGTTAACAATATTGCAGCAGTACGCACACAATCGAAGCGCAGTAAGGATGGCTAGTGTAACTAGCAAGAATACCACGAAAGCAAGAAAAAGAAGTACGCTATTAACTATTAACGTACCTGTCTCTTCCGAAACGAATGAGTACGAGAGAGCACACGTGTCTACCATCGTAATTGCCTAGTCT
+
--//3777::;@;>>666:99444/)///)/7/55>6;.55;4444.4/)/1//)//////$/)/888:<:9333(3349999(9949.555&55A9;<<=<;;4:6;=AD=@@C=@ABBCDCCCBBBCCB998:AAC?CAA@@CA@=A?C;;9;AA@ABBB?BBBAAA@BD@ABA?BBBBA;@9948>>>>/<<7<///<:==C=?<??@@;@7<<BBC@BABAACC5:7:@@9@::4:99CCBBBBBBBB?@@BB@;;@@??=:5:///;>995AB?@CC:::
@ATNG8:02453:02949
GATGGTAGAGTATCATGTGTATCTCCAGAAGATCAGGAACTCTAGAAGAATTCAGATTTTTAACACGAGAGTAAACGTAAAAGAAGGTTTTACAAGACTCACGTTAACAATATTGCAGCAGTACGCACACAATCGAAGCGCAGTAAGGATGGCTAGTGTAACTAGCAAGAATACCACAAAAGCAAGAAAAAGAAGTACGCTATTAACTATTAACGTACCTGTCTCTTCCGAAACGAATGAGTACTATAGACTATCTGAGACTGCCAAGGCACACAGGGGATAGG
+
;;568===BBAB<<>AABEBB@@@C=A@A>ADDDBB?B?AACBBCD@CC?B?@B@99999*;>CCKDFHABBB@8??;;;;.9?6?2999&4<>:@AAACCDBB?B?BD@>>>@BBBBBCDCABABBC@@A@BBBD@CACCAAAB>B?C;;:;DCCCCCC?CCCAAB@BB@>>><>>CCC:A?=988898(:=9=@@AA==CC9:::CCC?C?B@><=:==??>>=<A<ACC:AAA=???????AA===AACA>===?>>>@@@;?<A=CAAAAAAAA.>>>>:
@ATNG8:02445:02976
GAATGGTAGACACGTGTCTCTCTCGTACTCATTCGTTTTCGGAAGAGACAGGTACGTTAATAGTTAATAGCGTACTTCTTTTTCTTGCTTTTCGTGGTATTCTTGCTATTTACACTATGCCATCCTTACTCGCGCTTCGATTGTGTGCGTACTGCTGCAATATTGTTAACGTGAGTCTTGATAAAACCTTCTTTTTACGTTTAACTCTCGTGTTAAAATCTGAATTCTTACTAGAGTTCCTGATCTTCTGGTAGAGCGTGCATATATCTAATCGCAATTGCCTAGTCT
+
00)//3:99:;;666<<<>>=<<55555555<7:5444&/:5:2///:98869</--39(---60506577888884:::::+87392222&2;33,38848?68883=<3;5557797=4972,5+2:66688=7278--(--4-2276669?@888>0//////(/486896---8+--4;99-;-3-6=>=>,//333,3,36-//;99;4:::2:@A@@<B<AA;@>A>;97?;A;>=;;;@:>=?:>@@>A>>>>>>>>A;;;@@<@==::6:-//9<<666;
@ATNG8:02491:03021
GATGGTAGACGAGCGTCTGAGAGGTACTCATTCGTTTCGGAAGAGACAGGTACGTTTAATAGTTAATAGCGTAACTTCTTTTTCTTTGCTTTCGTGGTATTCTTGCTAGTTACACTAGCCATCCTTACTGCGCTTCGATTGTGTGCGTACTGCTGCAATATTGTTAACGTGAGTCTTGTAAAAACCTTCTTTTTACGTTTACTCTCGTGTTAAAAATCTGAATTCTTCTAGAGTTCCTGATCTTCTGGTGTCGTCTATCATGTACTACCATCGCAATTGCCTAGTCT
+
44446;4449:554999444:44.59999<;6;444(4:.4.44556@@:==<559)55:;@B?C@CCBCD;;6;B=?AA??,999)9==C8BBB@=A9:45<25:?ACC@CGDCCCDDACCC?C>BBBBCCBB?@ABB?BBBBBCBBCBCBCCCCCAA@@@DD@D=A@B@AABCC>C;;;;;*;;A;;;;;:(:?BCB=B:;:@?99594999;*9=>??=?>BB?@AA;<;B?B?BBABBB?@@FACBBBBBBCBCCCCCDCCCCD@@@@BAB>B<@A@CCCBAA
@ATNG8:02470:03075
GATGGTAGGCGTGTGAGAGTCTGCTCAGAAGATCAGGAACTCTAGAAGAATTCAGATTTTTAACACGAGAGTAAACGTAAAAAGAAGGTTTTACAAGACTCACGTTAACAATATTGCAGCAGTACGCACACAATCGAAGCGCAGTAAGGATGGCTAGTGTAACTAGCAAGAATACCACGAAAGCAAGAAAAAGAAGTACGCTATTAACTATTAACGTACCTGTCTCTTCCGAAACGAATGAGTACAGAGAGTACGATATGTCTATCGCAATTGCCTAGTCT
+
56659>>>:=B:;6;;@>BBBCCBCCBCB@ABABBC=@=@BC@@@C>AA?B?@?@BADDD2D?BBAABBCA???8:9;AAAA5@B>C4;;;-;??9::9@DDCBB@C@@@=@@@>@@CCCBCCCCCCCBBBC@BCBB=????>??>:@=C@@>@CAAACAA>AGGBBB@BB?BBB9==9::,7==998888(6>:>=>>@@CDE5858>AA:>:>BCCC?CBBBCCA=@=@@@:@BB?BBADDCCAAAADCCC>=>B@AB<:8:??B@@;<6<<8=A>>>>
@ATNG8:02455:03133
GATGGTAGTATATCGTCGCTATCCAGAAGATCAGGAACTCTAGAAGAATTCAGATTTTTAACACGAGAGTAAACGTAAAAAGAAGGTTTTACAAGACTCACGTTAACAATATTGCAGCAGTACGCACACAATCGAAGCGCAGTAAGGATGGCTAGTGTAACTAGCAAGAATACCACGAAAGCAAGAAAAAGAAGTACGCTATTAACTATTAACGTACCTGTCTCTTCCGAAACGAATGAGTACGAGAGAGCACACGTGTCTACCATCGCAATTGTCTAGTCT
+
/9779@@BBBBBBBCBDBCCDCC@CBC@CBB@@B=C?BBCCDDF@CD?B?@@@A@@@A2A=@AA@@?CCBBC@??AAEDD5CB?B<@@A7BCB?BBCBCLCBB@C@BB?BBA=??CBCCCCCCCBBBBBB?BB?A<@@@@??>B?B@CCC?CCDBAAAA?BCBBBB@BA>A@@;>>99:,9<<;88888(8@:@;;;???KD;><>>>>5;5;>@@@=AAABBBB?B?BBA=A9949A@BBCC?>?>CA=ABBBA>>@;;;==<A===??5;5@AACCC:::
@ATNG8:02510:02572
TTATTAGTATAGAGCTCTACATAGTACTCATTCGTTTCGGAAGAGACAGGTACGTTAATAGTTAATAGCGTACTTCTTTTTCTTGCTTTCGTGGTATTCCTGCTAGTTACACTAGCCATCCTTACTGCGCTTCGATTGTGTGCGTACTGCTGCAATATTGTTAACGTGAGTCTTGTAAAACCTTCTTTTTACGTTTACTCTCGTGTTAAAAATCTGAATTCTTCTAGAGTTCCTGATCTTCTGGGTCTACGCTCGTCGCGCTACCATCGCAATTGCCTAGTCT
+
4.497944555::///77//6=>??>@>///)////(/:5<8=>B@@;A8<BB;;9;?BBDG@C@CCCCDD?>B=BCDEE5BB>@:;;0;===196@@C:C@@???@=@@BCB@@A@BBC@C@CBBBBCBC?CAAA6;;A@A;;;BBDBCBBCD@BBB>@A6:5:?@@ABBBB@BBBAB:B>B=;;<;;*;ACBC>CCDCCHB@@@5;;;;*;B@@A@B>BC?DB@@@BB?B@CCBCCC@AABB=C;;;C;;;AAA;;;@AABB?BC?:9:?B=AA?CBBBCA
@ATNG8:02521:02594
GATGGTAGCAGACGTGACAGAGCGCCAGAAGATCAGGAACTCTAGAAGAATTCAGATTTTTAACACGAGAGTAAACGTAAAAAGAAGGTTTTACAAGACTCACGTTAACAATATTGCAGCAGTACGCACACAATCGAAGCGCAGTAAGGATGGCTAGTGTAACTAGCAAGAATACCACGAAAGCAAGAAAAAGAAGTACGCTATTAACTATTAACGTACCTGTCTCTTCCGAAACGAATGAGTACGATGAGATCTCGTGTGCTACATCGCAATTGCCTAGTCT
+
=>CF@B>BDCCCCCCCA<BDECCBB@CCC@CCCBCB@B?CABABAC?EE=?;????@AAA2A?ABBABABFBBB=A>?@@AA0@C@KAFEE=CCC@CCBCDEDAB?AADD@CBB=@?BBBBBBBBBBAHCCC@CCDC@BBBBBBBB?C@CBA>BCDDDCBB@???BBB@BB?BBB>ACBBC>A>>;0////(/:6///5;?AAA<@<@@@@<@>A?BCC>BBB@@@C@C?AAD>BBB?AABCCCAAA>??BBB@AAC??788>>>AAA>>A?B?CC@BBDBBB
@ATNG8:02525:02585
ATATGGTAGTATATCGCGTCGCTATCCAGAAGATCAGGAACTCTAGAAGAATTCAGATTTTTAACACGAGAGTAAACGTAAAAAGAAGGTTTTACAAGACTCACGTTAACAATATTGCAGCAGTACGCACACAATCGAAGCGCAGTAAGGATGGCTAGTGTAATAGCAAGAATACCACGAAAGCAAGAAAAAGAAGTACGCTATTAACTATTAACGTACCTGTCTCTTCCGAAACGAATGAGTACGAGAGAGCACACGTGTCTACCATCGCAATTGCCTAGTCT
+
---7939455;<>6666@@;;CCDAA?BEJ@CCCDA?=@@BBDCDBB@BD>A>BC@@BCCC5C@BB;<;BB>CDD>CBBBBBB2BC@C?BBB;BCE@BAACCDCDE999:C?ABB>AABBCCCCCCCCBDDDD@BB@@=@CCCBBBB?B?B@@>ACCCBBCC?ABBBE>AA?CCD?CCA@@:AA@>BBBBB3BA?ABA@AA?;;6:=@@BA?A=??AAC@BBBBBBB?B@BBB=BBB?BBBC??@B>>@B@@@AB@?;;;===>A=B898==:>78:9@@A>??
@ATNG8:02497:02691
GATGGTAGTGATACAGATCAGACACCAGAAGACTCAGGAACTCTAGAAGAATTCAAGATTTTTTAACACGAGAGTAAACGTAAAAAGAAGGTTTTACAGACTCACGTTAACAATATTGCAGCAGTACGCACACAATCGAAGCGCAGTAAGGATGGCTAGTGTAACTAGCAAGAATACCACGAAAAGCAAGAAAAAAGAAGTACGCTATTAACTATTAACGTACCTGTCTCTTCCGAAACGAATGAGTACGAGAGTCAGAGCAGGCTACCATCGCAATTGCCTAGTCT
+
/0/9477::5556<<<;;;===6653944.4//////)/)///33381771717713333333#339324;;;8222'2244444$496;7<<<0;666>>=<A<;?;?;AA=::9055>>CBCCCCCBCCBBD@BABD?@@;::A@@=A?B@@=@@@?@@@?>@@:98<877/3<<.44<<;;.777,333737#57.56669998737699;=7=7>=BBC@BBBCDCC?B>ABC>CFD?:::BBBBBBBBBBAAACBCBA<?;?;5;>>=?>5:5@@<@BAA@?
@ATNG8:02541:02709
GATGGTAGTATATCGCGTCGCTATCCAGAAGATCAGGAACTCTAGAAGAATTCAGATTTTTAACACGAGGGTAAACGTAAAAAGAAGGTTTTACAAGACTCACGTTAACAATATTGCAGCAGTACGCACACAATCGAAGCGCAGTAAGGATGGCTAGTGTAACTAGCAAGAATACCACGAAGCAAGAAAAAGAGTACGCTATTAACTATTAACGTACCTGTCTCTTCCGAAACGATGAGTACGTGTGACGTACGTGAGCTACCATCGTCCGTTAGAAGTCT
+
:===6555=<<<=?@>===CC@AAD@B;;6;;;@AB>BACCBBBED@BC>@=@B@99:9:.:@CCCB?@?6>=>6=?@@BBB3BB?B?BBB:BBB?BBBBBC>>><@=BB=AAA<>:::=:888???@??@B;?>?>188>?>>;;6:8>>B>A???ABACAB===??9::39@@;@ABB?BB@7::;;;+//////=>8879>;:::@5;5;=888:>>??BHE7;7;@>6<000@@@099>=<<987>??778C@?B;;:<A====A388<BAC>=;;:
@ATNG8:02503:02743
GATGGTAGGTGCAGCATGAGTGTATCCAGAAGATCAGGAACTCTAGAAGAATTCAGATTTTTAACACGAGAGTAAACGTAAAAAGAAGGTTTTACAAGACTCACGTTAACAATATTGCAGCAGTACGCACACAATCGAAGCGCAGTAAGGATGGCTAGTGTAACTAGCAAGAATACCACGAAAGCAAGAAAAAAGAAGTACGCTATTAACTATTAACGTACCTGTCTCTTCCGAAACGAATGAGTACTATGTAGAGCTCTATACTAATCGCAATTGCCTAGTCT
+
----3866057////779;=<<=@@@:9557:::>>D?B?@@BCCBB@BB@BACBBBAABA2A?BCCCDCEDDDD=CAA@@@@,>@8A<ABB4B@@=@AAABBBAA>A?BB?BBC@BBBBCCCCCCCBBBBBB@CBBB@BBBADC:97;?B@@>@CBBBCCB@BBBBBB@BC?BBB;>>999+998/999898%8=9<8:;>>A@B=B<?>>><?=?@CCDACCBBBBB?B?BBA<A;;7;BABBBCBBBBBBBBBBB>>=BB>@><A8::>9<9BC@BAB@@@
@ATNG8:02534:02729
GATGGTAGCGCACACATAGATACAGTACTCATTCGTTTCGGAAGAGACAGGTACGTTAATAGTTAATAGACGTACTTCTTTTTCTTTGTCTTTCTGTGGTATTCTTGCTAGTTACACTAGCCATCCTTACTGCGCTTCGATTGTGTGCGTACTGCTGCAATATTGTTAACGTGAGTCTTGTAAAACCTTCTTTTTACGTTTACTCTCGTGTTAAAAATCTGAATTCTTCTAGAGTTCCTGATCTTCTGGATAGCGACGCGATATACTACCATCGCAATTGCCTAGTCT
+
//493999::9566===@@?>>==655:::::5355:1:<.5.59<9999.54444./)//00*/)/:/44444::544444$444(33:<>(7/6//(///(/607;;<=@<>DCCCCBC@BBB@C@FCCCBBBC@CGGD;;;BBC;<;DBBBC@@@DACBB?@@=@=@@ABBBBBC@CCCDC:A7;6;BBBB5BCCCE;;;CBBBBAAA?CBBB0BA@AA?D@CC?AAACCCCAM?BBA@AA?AAA>BCBBBCB@AA;;<BDFCDCCA<;;B;;9;>AA?BBBBBC
@ATNG8:02511:02861
GATGGTAGGACGAGCGTCTGAGAGGTACTCATTCGTTTCGGAAGAGACTGGTACGTTAATAGTTAATAGCGTACTTCTTTTTCTTGCTTTCGTGGTATTCTTGCTAGTTACACTAGCCATCCTTACTGCGCTTCGATTGTGTGCGTACTGCTGCAATATTGTTAACGTGAGTCTTGTAAAACCTTCTTTTACGTTTACTCTCGTGTTAAAAATCTGAATTCTTCTAGAGTTCCTGATCTTCTGGCGTCTGTCACGTCTGCTCCATCGCAATTGCCTAGTCT
+
////2//,,22----5/44555<<:====>=<6;444(4:5=:A=B=@AA@BBBCB@B@BCBB?B?BBBCCBBBHACCCDC5CC?DBBB<B;;;9;6BADD?ABA@@C@CBABCCDC?AAD?D@IGCCCBBI@CBDD?BACBA@@BD;;;C@@@A>ABD?BC8:7:@ABB@A@C5;;;;;-;4;>;;;;.55?@@799CBBBCCCC?BBB@1@@@@A>A@CE@BBCEDBB@A?BBABAC@A>>>000<009BBA@AABA?;;:BAAB>?7>055599>?:9
@ATNG8:02492:03053
GATGGTAGTGATACAGATCAGACACCAGAAGATCAGGAACTCTAGAAGAATTCAGATTTTTAACACGAGAGTAAACGTAAAAAGAAGGTTTTACAAGACTCACGTTAACAATATTGCAGCAGTACGTACACAATCGAAGCGCAGTAAGGATGGCTAGTGTAACTAGCAAGAATACCACGAAAGCAAGAAAAAGAAGTACGCTATTAACTATTAACGTACCTGTCTCTTCCGAAACGAATGAGTACGAGAGTCAGAGCAGAGCATCGCAATTGCCTAGTCT
+
AA;A9=BBABACDDCCBB==@???C?9;67<>>::57;7;<<573;68727177333333$349;;=@@=;666././999:+::3;.555&5@@9>CCCBCCBC@BFBB?BCD8;;DBBBDCBCDCCCCBB@CCCB?BBCCCBCDAE@B?@=@@?AA@@A>BBBBCC?BB?BBA=@@999,9@@;:8888(6=7<678>>AAA<@;@BAA6868BBBBACA@AABA<@<@@A<ACD?BBBBCBBBAA@999BBBC?>?BBA@AA==>181;B?BCCB@@
@ATNG8:02499:03010
GATGGTAGAGTACAGTGTAATAGACCAGAAGATCAGGAACTCTAGAAGAATTCAGATTTTAACACGAGAGTAAACGTAAAAAGAAGGTTTATCAAGACTCACGTTAACAATATTGCAGCAGTACGCACACAATCGAAGCGCAGTAAGGATGGCTAGTGTAACTAGCAAGAATACCACGAAAGCAAGAAAAAGAAGTACGCTATTAACTATTAACGTACCTGTCTCTTCCGAAACGAATGAGTACATAGATATACGTATAGCTACCATCGTAATTGCGAAGTCT
+
CC@@=@<BAABBBCCCCCB@BCBBC?CCC?CCCDCC@C@CCBBBCD@CC?C?A??8988-:<BABCBAA@999+9?:;;;;*;A;@4::.555<7;;;;<=:;;9<8<><?@@>@ABBCCDCCBDCCCBCC@CAAA@BBBBBABC:?<@?@<@CCBCCDD@?>?BBB?BC?BBA<>>9:9,887166878+6A6>788BBB==:=;=<=A:>:>AB@@>@DBBBBB?A????:?BB=AABBCBCBBBBA@=DDDBA????AAAA<>>>>=<6<5:9<><A>88
@ATNG8:02532:03148
GATGGTAGAGTATCATGTGTATCTCCAGAAGATCAGGAACTCTAGAAGAATTCAGATTTTTAACACGAGAGTAAACGTAAAAAGAAGGTTTTACAAGACTCACGTTAACAATATTGCAGCAGTACGCACACAATCGAAGCGCAGTAAGGATGGCTAGTGTAACTAGCAAGAATACCACGAAAGCAAGAAAAAGAAGTACGCTATTAACTATTAACGTACCTGTCTCTTCCGAAACGAATGAGTACTGTATCTATGTGTGCGCTACCATCAATTGCCTAGTCT
+
@@@@:C@DCCCCBBC;99CCBBCCC@BCB?BABC@@>@?BBCCCFC?BB@E?BBBBCCCC3C@CCCBCCCEBB@:@?:;;;;*;A=@5;;;6:?A@BBBBCCBAC?C?AC>BBB>AACBCCDDCCCCCCBCD?CCAA?BCCBAB>>:@?BAA?AEBBBBBB?BCBBBB>BB?@B@;??==;3?==9?AAAA3BA>A;;;CAA@A:>:=@BB=A=AACCC@BB@@@BB@C@BCE>EBA>:;:BBBBBACBBB@>>>BBBBBABABB?BB>93:7@@=@BCBBB
@ATNG8:02509:03190
GATGGTAGCGCACACATAGATACAGTACTCATTCGTTTCGGAAGAGACAGGTACGTTAATAGTTAATAGCGTACTTCTTTTTCTTGCTTTCGTGGTATTCTTGCTAGTTACACTAGCCATCCTTACTGCGCTTCGATTGTGTGCGTACTGCTGCAATATTGTTAACGTGAGTCTTGTAAAACCTTCTTTTTACGTTTACTCTCGTGTTAAAAATCTGAATTCTTCTAGAGTTCCTGATCTTCTGGAGATATCATCAGCGAGCTACCATCGTCCGTTAGAAGTCT
+
CCBB@CBBBCBCBBACCCCDC@@@BBCCBBBC?BAAA<AC?C@BCDCCCC@BBBBB@B@BCBC@C?CBBBABACC?CACAC1CC?BBCC>BBB@?@@@<@B4;:BCCC?BBCCCCCC@CCC?C?CCCCCBBCACCCC?CCCCBBCCCCCCCBBBB?BDD@CC?B@ACBBABBA@=@@>>=7=;>;>>>>>0@A@BC=CCCCCCCAAA@CCCC5CCCCC@C@CC?BBBBBBB@B@BCCCCC8:9D@BCBDECCBBCCCCCCCBDEE@B999CD<@?@BBB?BB88
@ATNG8:02549:02620
GATGGTAGACATATCGTACTCTCTGTACTCATTCGTTTCGGAAGAGACAGGTACGTTAATAGTTAATAGCGTACTTCTTTTTCTTGCTTCGTGGTATTCTTGCTAGTTACACTAGCCATCCTTACTGCGCTTCGATTGTGTGCGTACTGCTGCAATATTGTTAACGTGAGTCTTGTAAAACCTTCTTTTTACGTTTACTCTCGTGTAAAATCTGAATTCTTCTAGAGTTCCTGATCTTCTGGTGTCGTCTATCATGTACTACCATCGCAATTGCTAGTCT
+
ACBB>A<EBBCCCCCCGCCCBBBCEECC<:;@<@ABB=B@=@=???CCAA?@@A@A=A?BBAA?A794:B@>??>575666)5846..).8994655/5;47;<A<=:>@@>>>@@<AAA=D<>>>>>>>><AAA?7==@@@@@@??@A>>>AA:>>@<@A<A=DDA::;BAA:=>BED5A7:5;;>>?/:6299-2,,,,,52-//./'.56662767;3=@?>>>=:=6;;>:77,//<7<77=;;777@@377773933-699:=;4@6:6669:::
@ATNG8:02543:02690
GATGGTAGCTCTGCTCTGACTCTCGTACTCATTCGTTTCGGAAGAGACAGGTACGTTAATAGTTAATAGCGTACTTCCTTTTCTTGCTTTCGTGGTATTCTTGCTAGTTACACTAGCCATCCTTACTGCGCTTCGATTGTGTGCGTACTGCTGCAATATTGTTAACGTGAGTCTTGTAAACCTTCTTTTTACGTTTACTCTCGTGTTAAAAATCTGAATTCTTCTAGAGTTCCTGATCTTCTGGGTGCGCTACAGTCTCTCTACATCTCAATTGCCTAGTCT
+
<>;<7:::=;;@B@CCC<;;BBBA=ABC=CCC=?;:<5<<9B?CBCCCBB?BCCDD?C@CCCC?CACAAACDFFE>A>BEG;CC?BCCC=CBDD?BCC?BB9;;@CCG@BBAABAAA>BCD@C>DBAAABBB?BBBB?CBB;;;BCCBBABBBCCAC;;6;@=@=ABCCBBBBC;A;;;0;=A>;;;<;*;@CDD>CBABABBA@A>BABB0@ABBCAC@CCACBCBCBB?B>@@CCBC?@?@@;AAAABBBBB<;;DBBBEEBBAAABDAC?BBAFCICCH
@ATNG8:02564:02696
GATGGTAGTATATCGCGTGTATCCAGAAGATCAGGAACTCTAGAAGAATTCAGATTTTTAACACGAGAGTAAACGTAAAAGAAGGTTTTACAAGACTCACGTTAACAATATTGCAGCAGTACGCACACAATCGAAGCGCAGTAAGGATGGCTAGTGTAACTAGCAAGAATACCACGAAAGCAAGAAAAAGAAGTACGCTATTAACTATTAACGTACCTGTCTACTTCCGAAACGATGAGTACTATAGACTATCTGAGACTGCCAAGGCACACAGGGGATAG
+
8:99.5499;@@;;;;=669BAA:@BA@A<>>00)/6;;>@@;=60/)06=<>CBCBC1B:773A?>?>:9:.:<////(.7(/(/./&.6505../5368><A<A=6=//-/;<877552222A997858=;;9>666///;0606AA<A@@88/6<7;---66267)-.3.37555'28;7>AAAA.8827995/////4856;:A=B76666=,//@///5=9=;AAD7:665.-7--------.788;222555557749461777775886)3...
@ATNG8:02590:02702
CGATTACGTGTCATATGAGAGTGTGTACTCATTCGTTTCGGAAGAGACAGGTACGTTAATAGTTAATAGCGTACTTCTTTTTCTTGCTTTCGTGGTATTCTTGCTAGTTACACTAGCCATCCTTACTGCGCTTCGATTGTGTGCGTACTGCTGCAATATTGTTAACGTGAGTCTTGTAAAACCTTCTTTTTACGTTTACTCTCGTGTTAAAAATCTGAATTCTTCTAGAGTTCCTGATCTTCTGGAGATACACATGATACTCTACCATCGCAATTGCCTAGTCT
+
.444.4449455556666===565<=9::9548==BB8CC?A?BBBBBBB@BCCCC@DACCBB@B@CC;<;CCCC@BBEDE3CC?BBCC?@A@C?BAC?BB?AABBBB@BBCCICHJACBB@CABBGCBCDG@CCCC?AACCCBBCCAAADCCBA@CCC@BB?B@CBBBCCC;;:;BCCC7B7;7;BCCC3CCCGM:;;;;;;B;<<?ABBB0ABBBC@CACC@CDDDBBB=@<@A?A;;7;@@=@BBCCFCKCCCDDCDCCCAA=A:::9B=A5;;8;BCCCE
@ATNG8:02573:02731
GATGGTAGCGCATATCAGCGCAGCCCAGAAGATCAGGAACTCTAGAAGAATTCAGATTTTTAACACGAGAGTAAACGTAAAAAGAATGTTTTACAAGACTCACGTTAACAATATTGCAGCAGTACGCACACAATCGAAGCGCAGTAAGGATGGCTAGTGTAACTAGCAAGAATACCACGAAAGCAAGAAAAAGAAGTACGCTATTAACTATTAACGTACCTGTCTCTTCCGAAACGAATGAGTACGATGAGATCTCGTGTGCTACCATCGCTATTGCCTAGTCT
+
:::=8<<A>BCCCCGCCCCCCDAAA>BGHIKBBB@@=@?BBDBBBC?BC?B@BBBBBBCB5B@CCCCFCDCBAA:@@@BBBB5BE@CCCCC<CCC@CDBBBDCCC?C?BF@CAA>ABBCBBBCCCCBBCBCB?DDCC@BCBBBBAB?B?C@@<@BBBBBBB@CCCBBB@BC????>AB@@@;?==9==>=?.?A?B???AA???9>:=@@B<@<@ADBB?BCCCCCC?B?BBB=BBB@BBBBAAADB@AABBBAAABAAAB>>AA=BAA:;;@A<@@<>>>===
@ATNG8:02585:02753
GATTAGCACACGAGATCTCATCGTACTCATTCGTTTCGGAAGAGACAGGTACGTTAATAGTTAATAGCGTACTTCTTTTTCTTGCTTTTCGTGGTATTCTTGCTAGTTACACTAGCCTATCCTTACTGCGCTTCGATTGTGTGCGTACTGCTGCAATATTGTTAACGTGAGTCTTGTAAAACCTTCTTTTTACGTTTACTCTCGTGTTAAAATCTGAATTCTTACTAGAGTTCCTGATCTTCTGGGCAGACTCTGCACACGCCTACCATCGCATTGCCTAGTCT
+
444.4;:<:;;<<666==>>>=::;5559<49555)5:494555=<<<8<>::>7>054996:49997778883<==??)<<3<7777&3:99-3386;;6<997@@<@?;=5587*//77372557...33489996555:9958899;:5555.222257172555<<;<9:4::>=>/=7=8==>>>/??@AA6;<A>>=D@@?5:::/;768@<@<==:=ABBC=AA<A=A@@>@@<=76606//-779--/<979/-*-7707,,,2220,,*,22222
@ATNG8:02567:02809
GATGGTAGTAGTACACTAGTCATACCAGAAGATCAGGAACTCTAGAAGAATTCAGATTTTTAACACGAGAGTAAACGTAAAAAGAAGGTTTTACAAGACTCACGTTAACAATATTGCAGCAGTACGCACACAATCGAAGCGCAGTAAGGATGGCTAGTGTAACTAGCAAGAATACCACGAAAGCAAGAAAAAGAAGTACGCTATTAACTATTAACGTACCTGTCTCTTCCGAAACGAATGAGTACTATAGACTATCTGAGACTACCATCGCAATTCCTAGTCT
+
<@A@>BCCCCBBBCCCCCCCCC?@@@CCC@EBABAA<A?BBCCBBA@CC@D@BBA?????2@?CBCCCCAABBC;?>9:;::*;A>B5;;;6;CD?CBBBEGDDB@C@CB?BBB@BB@ABCCCCCCCCCCCC?CCCD@ABBB????9@=A@@>@CCCCAAC?ABBBBB>BB>BBA9>=898+:>>;=====.=D<?887ADD??:=:=>AA8;7;BBBB@CBBBBBB>B?A@?<@A@>BBBBBBBBABCCC===ACCCABABCCC?AABBBB?B?B?BBBBAA
@ATNG8:02558:02945
GATGGTAGAGAGACTGTAGCGCACCCAGAAGATCAGGAACTCTAGAAGAATTCAGATTTTTAACACGAGAGTAAACGTAAAAAGAAGGTTTTACAAGACTCACGTTAACAATATTGCAGCAGTACGCACACAATCGAAGCGCAGTAAGGATGGCTAGTGTAACTAGCAAGAATACCACGAAAGCAAGAAAAAGAAGTACGCTATTAACTATTAACGTACCTGTCTCTTCCGAAACGAATGAGTACGATGAGAGAGCTCTCTCTACCATCAATTGCCTAGTCT
+
996=9=@CCBBBBBAAACCBBBCBE?K@A=@AC;;;?B?ABB9:9B>BA?A=99887989'78A@BBBBBBBBC=@<;;;;;*:A;@9@@@8@<>:>==CCBBCC@C?BC?ACA7::??@BDCCCCCCBAAC?CBBB<??BBAAAC>C@CAA?ADDCCAAA?BCA@@??BC?BBA8><999+9=>;88999(5=7>9;;@@BBD;?;@@@A:=:=@BBB@BCBBBBB9@=?=;5<993:??BBBBCC>@>BB>>>A@?;;;C@@@<@>>><A;@A<A??;;;
@ATNG8:02589:03009
GATGGTAGGTGCGAGCATGAGTGTATCCAGAAGATCAGGAACTCTAGAAGAATTCAGATTTTTAACACGAGAGTAAACGTAAAAAGAAGGTTTTACAAGACTCACGTTAACAATATTGCAGCAGTACGCACACAATCGAAGCGCAGTAAGGATGGCTAGTGTAACTAGCAAGAATACCACGAAAGCAAGAAAAAGAAGTACGCTATTAACTATTAACGTACCTGTCTCTTCCGAAACGAATGAGTACGAGAGTCAGAGCAGAGCTACCATCGCAATTGCCTAGTCT
+
00//6999779555559999<<<4555058<7555>AD@D?BDDCB@@>AB?B@CBB@@>@>0@?BBBBCCC>BCF>DB;;;;;$5<7<.444&4<@8596BBCBBB?B@BB>=>><??BBCDDDFDAAACCCC?CBBB@BB?>@BBA=B?@@@=@CBCCCCC?CCBBBB?BB<@@B399???8????ABBBB3BD@B===@@B??<=:>A=><><>DCCC?BBCBBBB>@>@CC;?::7;@AABBAAABAAAABBBBBBCCBB@AA@CBB;:@?@@AA?A@A@BB
@ATNG8:02545:03011
GATGGTATTGATATAGATCAGACACCAGAAGATCAGGAACTCTAGAAGAATTCAGATTTTTAACACGAGAGTAAACGTAAAAAGAAGGTTTTACAAGACTCACGTTAACAATATTGCAGCAGTTCGCACACAATCGAAGCGCAGTAAGGATGGCTAGTGTAACTAGCAAGAATACCACGAAAGCAAGAAAAAGAAGTACGCTATTAACTATTAACGTACCTGTCTCTTCCGAAACGAATGAGTACGAGAGTCAGAGCAGAGCTACCATCGCAATTGCCTAGTCT
+
A@;?8AAB>BAC@AACCA@BCBC;;66AA8>@>9947;5344443<5:8594////////$/39:=>==B===A9<9;9999'44.4.555&5994;?;;>CBCC@C@CB?CAA>A@BBCCBC?BBCCCCCB?BDDD?CBBBCBCC<@>ABB?BBC???BB@BBBD>>;?A>ABB?AD>>>:?>??BCDCC3CB?B>??B?>?C=?=?@AA8>8???<?:??@@@@@=A=ACC>CCB?AAAECCBAAABBBBDBAAAABBB@@<<5:/00@>7<77717BB>>>
@ATNG8:02589:03016
GATGGTAGTGTCATATGAGAGTGTGTACTCATTCGTTTCGGAAGAGACAGGTACGTTAATAGTTAATAGCGTACTTCTTTTTCTTGCTTTCGTGGTATTCTTGCTAGTTACACTAGCCATCCTTACTGCGCTTCGATTGTGTGCGTACTGCTGCAATATTGTTAACGTGAGTCTTGTAAAACCTTCTTTTTACGTTTACTCTCGTGTTAAAAATCTGAATTCTTCTAGAGTTCCTGATCTTCTGGAGATACACATGATACTCTACCATCGCTATTGCCTAGTCT
+
@A?B;CDCCCBCCCCBBBCCCCBBBCCDCC:9;;BBC>DD?D@CCCCCBC?BBCCC?C?CCCC?C?DCCCAAABC<>>>>>0?B?BBCD=CCAB>BBB?BD?CCBDDD?CCCCECCC@BBB?C?DDCCAAAC@CDGC@BABBCBBBCCCCCBBBB@CBB?AC?C?ABCBBBBBB?B9999-:=?=::9:9*:?AAC>BCDCCCCBBC@CCCC5BBBCD@C@CC>AABBCCC?B@AAACBC?A@C@DCBCCCC@BDDCBBBACBBB?@@@BBBBB>BB?AAABAB
@ATNG8:02567:03146
GATGGTAGCGCGCGAGTCACTCATATCCAGAAGATCAGGAACTCTAGCAAGAATTCAGATTTTTAACACGAGAGTAAACGTAAAAGAAGGTTTTACAAGACTCACGTTAACATATTGCAGCAGTACGCACACAATCGAAGCGCAGTAAGGATGGCTAGTGTAACTAGCAAGAATACCACGAAGCAAGAAAAGAAGTACGCTATTAACTATTAACGTACCTGTCTCTTCCGAAACGAATTGAGTACGATTGAGATCTCGTGTGCTACCATCGAATCAGCGAAGTCT
+
:5558<;;:==<55599544599666?<@B=9<;?995.5./:7////-055(-(--/77:::)949=>>>@>BBBC<;89999&3328-373&333,378::::>>5=*//8//(/756???@<@<:444434933367333333728.33;044;:86;;*//6//3287398825588,22;6>9>929956662222250503335(.(..///)5999555592788,---(-(---/688//(/////788888933385/522..(.2-----(-333
@ATNG8:02588:03111
GATGGAGTGTCGATATGAGAGGTGTACTCATTCGTTTCGGAAGAGACAGGTACGTTTAATAGTTAATAGCGTAACTTCTTTTTCTTGCTTTCGTGGTATTCTTGCTAGTTACACTAGCCATCCTTACTGCGCTTCGATTGTGTGCGTACTGCTGCAATATTGTTAACGTGAGTCTTGTAAAACCTTCTTTTACGTTTACTCTCGTGTTAAAAATCTGAATTCTTCTAGAGTTCCTGATCTTCTGGATAGCGACGCGATATACTACCATCAATTGCCTAGTCT
+
../:6://////////56;;=8;;;B=<<5545=>>8>>:<9;;666BC?BCC;;;,92599>7A=A?9A>00)-8068888'--(/99;19945.555255156<=>D@CCCCCABB>BBB>B?BCCCACBB7;;BB?BBC<;;CCB@@ACDCCC?BBC?BB>A=@@B@@ACDC?AA@@@3A<A5;;;;.9?=>@6@;;9:9995:.5555$599;<8>9@@=?@@;;:B<@=A@AAAB?@@@=AABCACB;<;;;;BA@@C;;50<00*0)/:)/5=<66
@ATNG8:02548:03173
GATGGTAGTGTCAGTGCGCGTCGTCCAGAAGATCAGGACTCTAGAAGAATTCAGATTTTTAACACGAAGAGTAAACGTAAAAAGAAGGTTTTACAAGACTCACGTAACATATGCAGCAGTACGCACACAATCGAAGCGCAGTAAGGATGCTAGTGTAACTAGCAAGAATACCACGAAAGCAAGAAAAAGAAGTACGCTATTAACTATTAACGTACCTGTCTCTTCCGAAACGAATGAGTACACATCGTCGTGTCGTGCTACCATCGCATCATTGCTAGTCT
+
:;A>7@9555555>=///:;/////)/557555=9935595<<;<9==8?7433;7777'7,3333718888;<(33/////$//)/5<<</=<>9<655::/,,*(***(((*--///69;;<;<<44.44445?::?ABBB?A<A000>>>>=@A?A@??9939>9?=;6;>>>@9BBC<@@DDD2AA=A785>9:<A2:365<>8<677;?>8>@999@=8849;;58;=9><<@B@@@@887??B???BBBB>?=@?;=777770///60//877//
@ATNG8:02601:02566
GATGGTAGATATATGCACGCTCTACCAGAAGATCAGGAACTCTAGAAGAATTCAGATTTTTAACACGAGAGTAAACGTAAAAAGAAGGTTTTACAAGACTCACGTTAACAATATTGCAGCAGTACGCACACAATCGAAGCGCAGTAAGGATGGCTAGTGTAACTAGCAAGAATACCACGAAAGCAAGAAAAAGAAGTACGCTATTAACTATTAACGTACCTGTCTCTTCCGAAACGAATGAGTACACACTCTCATATGACACTACCATCGCAATTGCTTAGTCT
+
>>BB?BBBCBBBCCCBDDDCA@@AC@CCC?CCCB@@>A@DBB@AAA>AA>B?BBBBBBBB3C?BBBC@@@BB@@9@>ABDDE5BA=@5;;;*:BB9AA<BCCBBB=@<@A?BAC?ABBBCCBCBBBCCBBBC?CCBB?AA@@AABB>B@DBA?BCCDCBBA?AABABB?@@=BCB<??899+9>>;>>???1?C@G;::AAA::5:8<<;<8<8<>C@@>@C@@@CC?B?AAB=BBC?CCCCCAAAAACCBB@AA@@CCBBCCCC=?;000<?@<BBD?BBBA@
@ATNG8:02608:02573
GATGGTAGTATAGGAGCTCTACATAGTACTCATTCGTTTCGGAAGAGACAGGTACGTTAATAGTTAATAGCGTACTTCTTTTTCTTGCTTTTCGTGGTATTCTTGCTAGTTACACTAGCCATCCTTACTGCGCTTCGATTGTGTGCGTACTGCTGCAATATTGTTACAGTGGAGTCTTGTAAAACCTTCTTTTTACGTTTACTCTCGTGTTAAAAATCTGAATTCTTCTAGAGTTCCTGATCTTCTGGGTGCGCTTACAGTCTCTCTATCGCAATTGCCTAGTCT
+
4444.447::7/0)/7777/55559:<<;<><;38333(395:5455<<==>@@<8?8?;?ACC@C>AAB??;A??:>=:::*76492222&23336==838;5//.36626555:A88358A;@<;;<>7777.5577;>@@@A:8:?><<<;6683/./689*-/---8,---66.33777+626286888)66555....8;99<:<48787*7///8373;?9>BB>>>@<?;?==;:;;9::<6/--732-33,,,,,,2788=<;;<9?=6737><<==
@ATNG8:02600:02727
GATGGTAGTGTCATATGAGAGTGTGTACTCATTCGTTTCGGAAGAGACAGGTACGTTAATAGTTAATAGCGTACTTCTTTTTCTTGCTTTCGTGGTATTCTTGCTAGTTACACTAGCCATCCTTACTGCGCTTCGATTGTGTGCGTACTGCTGCAATATTGTTAACGTGAGTCTTGTAAAACCTTCTTTTTACGTTTACTCTTGTGTTAAAAATCTGAATTCTTCTAGAGTTCCTGATCTTCTGGACAGAGTGTGCAGATACATCGCAATTGCCTAGTCT
+
555:8==?AAB<<;;;@ACCCDFDDBBBAAAB?;9;D;990515<@@@CDACD;;;>B@BB@>6;7;DBAABBCG<<;;;;);B>A?BB<@;?C?A=C?@B:;<@DCD@BCCCFFCC@CCC@C?CCCC@AAC@CDBB>BABBCCCCCBCCCBABB@CCB?BD@C@CCBBABBBB?BAAAA3?5;6;ADDE5FDBBB=BBCAA@BBCC@CJIJ5;;;BB;@6;;?CCDCCCD@FADCBBBB@@@A?BBCDCCCGCBBBBBCBCC@:::@=@7:9?AAAAAA
@ATNG8:02635:02857
GATGGTAGCGCACACATAGATACAGTACTCATTCGTTTCGGAAGAGACAGTTACGTTAATAGTTAATAGCGTACTTCTTTTTCTTGCTTTCGTGGTATTCTTGCTAGTTACACTAGCCATTCTTACTGCGCTTCGATTGTGTGCGTACTGCTGCAATATTGTTAACGTGAGTCTTGTAAAACCTTCTTTTTACGTTTACTCTCGTGTTAAAAATCTGAATTCTTCTAGAGTTCCTGATCTTCTGGTATACACACTCGCTCGCTACCATCGATTCGAGGAAGTCT
+
<<BB@DCBBBCBAAAAADCCCBBBCCBBBB?><?@@@;@C?CACAAABCLJ>A@CC@B@BDCB@C@C?@?AAAAA=?@?>?2AA=AABB<BDBB?BAA=AG=AAACCC@CCCCDCBB@BC@BB@BCBBB::;@CCBB?AACAAABC@@@@ABBAA>AA@=@@=@?BBDBBBCCC5<;;;;.;<@<;;;;;*;BBBC=A@BBCBCCCB@CCBD2;;;AA?B?A@@BAABB@@>@@CCCBCB?C@@>ACBCCCCBBBBBBBAAABCB?CBBBBB@BDBB?A?BBBB
@ATNG8:02631:02888
GATGGTAGCACGAGTCACTCATATCCAGAAGATCAGGAACTCTAGAAGAATTCAGATTTTTAACACGAGAGTAAAACGTAAAAAGAAGGTTTTACAAGACTCACGTTAACAATATTGCAGCAGTACGCACACAAATCGAAGCGCAGTTAAGGATGGCTAGTGTAACTAGCAAGAATAACCACGAAAGCAAGAAAAAGAAGTACGCTATTAACTATTAACGTACCTGTCTCTTCCGAAAACGAATGAGTACAGAGAGTACGATAGTCTACCATCGCAATTGCTTAGTCT
+
::@@=;@A<@??6;6<@<BBB@@;;.5997<<AB:919:;;>00--(-5(-(-///3:;<)<8<::;:7733333&3345>>>+;;7;7<<<0;;;:A6665<;:<7:7:;7;5524;<9@@@9:9@>@@;444)4<44.46/////)/393959.5444<::98==<:9>60/)//(/6>>777)378377999)76/558///;=@181667619387@B@<:999>><;?;7888*787137777@@A7777379888:?@AA@?A89977/838*//93//559
@ATNG8:02615:02957
GATGGTAGGTGCGAGCATGAGTGTATCCAGAAGATCAGGAACTCTAGAAGAATTCAGATTTTTAACACGAGAGTAAACGTAAAAAGAAGGTTTTACAAGACTCACTTTAACAATATTGCAGCAGTACGCACACAATCGAAGCGCAGTAAGGATGGCTAGTGTAACTAGCAAGAATACCACGAAAGCAAGAAAAAGAAGTACGCTATTAACTATTAACGTACCTGTCTCTTCCGAAACGATGAGTACGAGAGTCAGAGCAGAGCTACCATCGCAATTGCCTAGTCT
+
55446:97)/////////5<>==:4::29883433<;:6<7?BAABGD@CB?C@CCCCCCCC5C@CCCHCCBC;;;/;=::999$5?7?4:;;&9BB=A@@@BB??@<@?CC?BBB789AAABBBBBBDCCB?@<>>AB?AAACBCBBAF@B?A?BB?B===@<AA@@AA<@?<A==8==878'222+22222$25.5<AAA@??A<A<@@@A<?<?A>>=<AAAAAAA<A<>>?4=:9976<7859>8;;>@@@@@AAAAABB==9=888AB=B=;;8;@@@AA
@ATNG8:02606:02992
GATGGTAGAGTAGTGCATGTGTATCTCCACGAAGAATCAGGAACTCTAGAAGAATTCAGATTTTTAACACGAGAGTAAACGTAAAAAGAAGGTTTTACAAGACTCACGTTAACAATATTGCAGCAGTACGCACACAATCGAAGCGCAGTAAGGATGGCTAGTGTAACTAGCAAGAATACCACGAAAGCAAGAAAAAGAAGTACGCTATTAACTATTAACGTACCTGTCTCTTCCGAAACGAATGAGTACATAGATATACGTATAGCTACCATCGCAATTGCCTAGTCT
+
77//)///888<7//////999944492----(--(-56<8>:699BB;<9:A:>:>AB;<<<<*549=>ADECBCCC=CBBCCCE2B@=?8<?>5?@A?DBAADCBAA>C@CC?DBB?BBBAFCCCCBCA@DBAA>A@@@=AC@@=?>?;@>AAC@BBCCABAC?BBDBBB?BB>ABA;??=<<5=>>;??AAA/AB<?688???AA7;7;?>=8=:=>CCCAC;;;BBA?B?BBC>BBC@CCBBAAACBABCCBCBBBBBBAAA@B@=B88:>>:>;BC@ABBB>>
@ATNG8:02616:03003
GATGGTAGGTGCAGCATGAGTGTATCCAGAAGATCAGGAACTCTAGAAGAATTCAGATTTTTAACACGAGAGTAAACGTAAAAAGAAGGTTTTACAAGACTCACGTTAACAATATTGCAGCAGTACGCACACAATCGAAGCGCAGTAAGGATGGCTAGTGTAACTAGCAAGAATACCACGAAAGCAAGAAAAAGAAGTACGCTATTAACTATTAACGTACCTGTCTCTTCCGAAACGAATGAGTAACGAGAGTCAGAGCAGAGCTACATCGCAATTGCCTAGTCT
+
595:8<<=855556666=<===66597;4925?BBBD?B?BCCBBBB@CD@B@B@A@DDDC5D@ABBCCCCDBBC=A@@?CCC1@@?G4;;;&:==5???DCCBBB=?<?C?BBB@BBBBCDCDCDFCCBBBB@CBBB@BBCBCCCC@E?B998:A@AABBB@AAAAAB?BB=A@@8??><<5=993:===?.:A;@;;;A;;;@6;6;;AA5;6;>BBB>BBBACBC@C?BBB/;;;5;==>00-0@==A@AABA???AAABAA@A?:;;;B?D?;;9;BC@@@
@ATNG8:02597:03104
GATGGTAGTGTCATATGAGAGTGTGTACTCATTCGTTTCGGAAGAGACAGGTACGTTAATAGTTAATAGCGTACTTCTTTTTTCTTGCTTTCGTGGTATTCTTGCTAGTTACACTAGCCATCCTTACTGCGCTTCGATTGTGTGCGTACTGCTGCAATATTGTTAACGTGAGTCTTGTAAAACCTTCTTTTTACGTTTACTCTCGTGTTAAAAATCTGAATTCTTCTAGAGTTCCTGATCTTCTGGAGATACACATGATACTCTACCATCGCAATTCCTAGTCT
+
8::A<=9;5@;@?ABGAAAD@@@@??@<A@@@>@BAD8?@5;4555<<BB?B@9;<0505;<@+0-00/8-///:3//////#/4.4344)4899.555.5:49;;><<9=CBCCBBD@BBB>B?BDAAACCC@CCCC@B;;;CICBBBCCBBC;;6;CA?BB@DAKDD<<;A@A=@@ABA7A=@5;;@@@,@?;;;0;@AA@@A;;<5<?@?,ACBBC@C@CC=<;CBAA@=@?ABAC@@=@AB>BCCCAABAABCDAAACC@@@?A:::CD>B@B@CCBCBB
@ATNG8:02615:03102
GATGGTAGGTGCAGCATGAGTGTATCCAGAAGATCAGGAACTCTAGAAGAATTCAGATTTTTAACACGAGAGTAAACGTAAAAAGAAGGTTTTACAAGACTCACGTTAACAATATTGCAGCAGTACGCACACAATCGAAGCGCAGTAAGGATGGCTAGTGTAACTAGCAAGAATACCACGAAAGCAAGAAAAAGAAGTACGCTATTAACTATTAACGTACCTGTCTCTTCCGAAACGAATGAGTACAGAGAGTACGATATGTCTACCATCGCAATTGCCTAGTCT
+
:///)///)//;<<666><>==5444.444.4:355=?B@ACCBBAA=@@=@?CCBBBDED5B@BBBBBCC=BBF>BB==BBB1BC?C6;;;-;;;.9>;==@@::5:=@@>BBA@BBBBCCEDCCCCBBCA@>ACCC@CCBCDECC@F@ECC?ABBB;::B?BBBBBB@BB????399<<<5<<<89:::9(7<17255779:A8=6<A;:7;<@@CAC@B;;;DAA>B>AAB=@A@<;;;AAACCEDCAAAEEBBBBCBB>>?C?C>?;<;+/*/:39:=;:;
@ATNG8:02623:03195
GATGGACGAGCGTCTGAGAGGTACTCACGTTTCGGAAGAGACAGGTACGTTAATAGTTAATAGCGTACTTCTTTTTCTTTGCTTTCGTGGTATTCTTGCTAGTTACACTAGCCATCCTTACTGCGCCTTCGATTGCTGTGCGTACTGCTGCAATATTGTTAACGTGAGTCTTGTAAAATCCTTCTTTTTACGTTTACTCTCGTGTTAAAAATCTGATTCTTCATAGAGTTCCTGTATCTTCTGGTTCGTCGTCTATTCATGTACTACCATCGCAATTGCTCA
+
////3///7955599999995;9777/////(/93869888933-3337;6;7:99;09(///68<=<<8:>@?@,@>=9=@@@8@C?94876069(//66660667333:947:6383/--55--(-(-7795///9776668552589:>:;7;7>>9>4::@A>;>5/*.//8:*..27457555)59;<<,565.....5537777(2-----(-60.2288=AA;C9<7557660657(.(.....222-.(.5577885571699/--05(,,,,,
@ATNG8:02650:02892
GAATGGTAGCGCGACACATAGATACAGTACTCATTCGTTTCGGTAAGAGACAGGTACGTTAATAGTTAATAGCGTACTTCTTTTCTTGTCTTTCTGTGGTATTCTTGCTAGTTACACTAGCCATCCTTACTGCGCTTCGATTGTGTGCGTACTGCTGCAATATTGTTAACGTGAGTCTTGTAAAACCTTCTTTTTACGTTTACTCTCGTGTTAAAAATCTGAATTCTTCTAGAGTTCCTGATCTTCTGGGATGTGTGCGCAGTGCCTACCATCGCAATTGCCTAGTCT
+
//)//27758@0/////9;;<==A@<B@@?;ABA7>9=:1//)//)///9900)/7///5:)///4.45>@>:5549938888+8>055;CC<@AA@?8>?@=AB>>==AABACCCCFCCC@CCC?B?CFCCBBCC@CCBB?ACCBBBCCCCCCCBBBC?CCB?BC@CABBBBABCAA>ABBCC;B=?:9:9:9*9B@@A=BBBCCFCBB@=@B@B0BBCBC@F@CC?BBB@B?@;?<@BCCBB?BBB@:@9;:@BBCCCCCCCB@CCCAC@A@EE>A=BD@CCCBBB
@ATNG8:03984:07048
GATGGTAGGAGACACGTCGCACACGTACTCATTCGTTTCGGAAGAGACAGGTACGTTAATAGTTAATAGCGTACTTCTTTTTCTTAGCTTTCTGTGGTATTCTTGCTAGTTACACTAGCCATCCTTACTGCGCTTCGATTGTGTGCGTACTGCTGCAATATTGTTAACGTGAGTCTTGTAAAACCTTCTTTTTACGTTTACTCTCGTGTTAAAATCTGAATTCTTCTAGAGTTCCTGATCTTCTGGGCTGCGCTGATATGCGCTACCATCGCAATTGCCTAGTCT
+
@:;55:::5?C@@>;655<<=569=<<<==;;6;???:;>9>1666;;;;<@@;;=7?00/8:)/+//44:33340/:;;;)/0*//888///3==488=5876:9:;/0)/:8/2266/555/76:995527<3<>>>9=?A;;;@===>>==:::1///7==7=7>>>>?@ABB:<<>??2>:>5;7;;;,::::@///:::96:8<<===/6///8485@@:=>??@>>;><>@@CBA188;;/:;;;?>C@;;;;;;;;;:;:>===>>;><>>=A@A===
@ATNG8:03987:07088
GATGGTAGCACGACACGACGATGTGTACTCATTCGTTTCGGAAGAGACAGGTACGTTAATAGTTAATAGCGTACTTCTTTTTCTTGCTTTCGTTGGTATTCTTGCTAGTTACACTAGCCATCCTTACTGCGCTTCGATTGTGTGCGTACTGCTGCAATATTGTTAACGTGAGTCTTGTAAAACCTTCTTTTTACGTTTACTCTCGTGTTTAAAAATCTGAATTCTTACTAGAGTTCCTGATCTTCTGGGTGTATCAGCGAGTATCTACCATCGCAATTGCCTAGTCT
+
A@@?9<>CB====<555955569:<<>?@CCC@GCBC>CEBGIDABBCCC@CBBBB@B?CCDD@F@A@A@?B:33-38888'8:5;??=2?;;4;5;:937<;?>?:;>:??>?ABBB?BCB@B?BA@AAAB?=@B>>;>@@CBA>>>>???===>:=<=988189>>@?>>>@@:>====/=4;5;>===+=;9::0;==889<<899)8988(8>>?<7<976,//:::8:;7:<AA@A@@;@DCB:===@AA888>>>@?AAABB:>>>>>A<A=>><>???@A
@ATNG8:03989:07048
GATGGTAGCGCATATCAGCGCAGCCCAGCAAGATCAGGAACTCTAGAAGAATTCAGATTTTTTAACACGAGAGTAAACGTAAAAAGAAGGTTTTACAAGACTCACGTTAACAATATTGCAGCAGTACGCACACAATCGAAGCGCAGTAAGGATGGCTAGTGTAACTAGCAAGAATACCACGAAAGCAAGAAAAAGAAGTACGCTATTAACTATTAACGTACCTGTCTCTTCCGAAACGAATGAGTACTGCGTCTCACTCTCGCCTACCATCGCAATTGCCTAGTCT
+
9;5:8<<BCCC@666=<@@@0//::.5---0---:;;4;7;<<===><=<9<7544444444#4.5<=B>@D@<AC<C9;;AAB3BB@B?CCB:BCD@CCBCCCFCC?B?CC?BBB<AACDBAA@CCCDBBBBC@BBAA<@B@@@BAA>B?CCEACCEECBCC@B@BBCD@BB?CBB<?????9@@@>9:9:9)8@<ABBBBBBBB?B?BBCC>><?FHCCADBBBABB<A?BBB>BED@AAACDBBBCCBCCCCBCCCCBCC?BBCADBBCBC@D@CB@BCCC@@
@ATNG8:03993:07066
GATGGTAGTCTCAGATAGTCTATAGTACTCATTCGTTTCGGAAGAGACAGGTACGTTAATAGTTAATAGCGTACTTCTTTTCTTGTCTTTCTGTGGTATTCTTGCTAGTTACACTAGCCATCCTTACTGCGCTTCGATTGTGTGCGTACTGCTGCAATATTGTTAACGTGAGTCTTGTAAAACCTTCTTTTTACGTTTACTCTCGTGTTAAAAATCTGAATTCTTCTAGAGTTCCTGATCTTCTGGGTGTATCAGCGAGTATCTACCATCGCAATTGCCTAGTCT
+
..--3866<=@::<<<555<<>>=AA>><<;>5:<?@9@A=;7;<<;;;;6:A@;:.95999;49.95;;;;=<<34444&49.444;;19554;7;;<79=93339;?:AAB@BBCD@CDC@C@CCCBCCCC@CCBB>BCCBBBCCBBAA;;;BB?;;;>AA<A<@::9???@@?>@@@@7@=B?ABBBB,@@;;;0;BC;;;AA@C=A@A@,@AA@A?C?CC@BBBCDBB@CABBBBBC?CBBB=BBCCCGLAABCBAADCCCG@CAA@AA?B?BB?BDDBBC
@ATNG8:03996:07089
GATGGTAGAGAGAGCTCTCTCATCGTACTCATTCGTTTCGGAAGAGACAGGTACGTTAATAGTTAATAGCGTACTTCTTTTTCTTGCTTTCGTGGTATTTCTTGCTAGTTACACTAGCCATCCTTACTGCGCTTCGATTGTGTGCGTACTGCTGCAATATTGTTAACGTGAGTCTTGTAAAACCTTCTTTTTACGTTTACTCTCGTGTTAAAAAATCTGAATTCTTCTAGAGTTCCTGATCTTCTGGCGCTCTGTCACGTCTGCTACCATCGCAATTGCCTAGTCT
+
B;;59;::AB;;:?;=ABCCCB>>BBABBBCC@CBGJ?JJ@CACCB@A@B6;5>::7=5;;@<8=?C;;9??:;?7=@@?@1:?6A999,8B?@<@999*9=8997333,333388>C@888@B?BCAAA==><>>>A<??A??@??@@AAA:::=9<<<:??:>;>>>A???AA6=8888)8:=:>>AAA/@@AAA:AA;;;@>;9:088888%878:;;=;=><>>AAB??:?<@A@???<@@@=<====>>@@@@BB???A@@@;>=;;8818;CCACCDCBB
@ATNG8:04000:07051
GATGGTAGCTCTGCTCTGACTCTCGTACTCATTCGTTTCGGAAGAGACAGGTACGTTTAATAGTTAATAGCGTACTTCTTTTTCTTTGCTTTCGTGGTATTCTTGCTAGTTACACTAGCCATCCTTACTGCGCTTCGATTGTGTGCGTACTGCTGCAATATTGTTAACGTGAGTCTTTAAAAACCTTCTTTTTACGTTTACTCTCGTGTTAAAAATCTGAATTCTTCTAGAGTTCCTGATCTTCTGTGTCTGATCTGTATCACTACCATCGCAATTGCCTAGTCT
+
/0//6;;8<./00//;/55>A6566><:<=6909<<<3<<0966?>BB@@=@AA<:;)9.5999.549959;///<6::999(///)5::<4>>@@;=9945<9;@BCBCAGCCCBA;;5;AA>A?CB;=<CCC@DBCB?BBB;;;A@@@@@BCBBC@;;;@CC@C=@ADBBBBBBD/:;;;*<>C;;;;;;*;9CBB4@@@;>@@95625>>>+9666>7<8==8=B=BB=B<@;?999@@ACCCCBCCBCBCCBCCFCCBBBBC=@ABABD>C>CC:;;CDBB
@ATNG8:04006:07051
GATGGTAGCACGACGACGACGGATGTGTACTCATTCGTTTTCGGAAAGTAGGAACAGGTACGTTAATAGTTAATAGCGTACTTCTTTTTCTTGCTTTCTGTTGGTATTCTTGCTAGTTACACTAGCCATCCTTACTGCGCTTCGATTGTGTGCGTACTGCTGCTATATTGTTAACGTGAGTCTTGTAAAACCTTCTTTTTACGTTTAACTCTTCGTGTTTAAAAATCTGAATTTTTCTAAGAGTTCCTGATCTTTCTGGATAGCAGACGCGATATACTACCATCGCAATTG
+
00//5:75---99/-------(/77445<<=>=>8>5555&59.55)////)/)///)/;;45055::=>9=7;:944433304<<==+:@?BAAB9933<,7,733,/80622,,,(,,223.22+2660626657///=4889@;565>99<9777555529>@>@<??8937//...766(.2222&238/55888(66588*/(/8//(.799>>9:===,;//-6,2222'---(-622-226776222'25625575///7335555====>>=3855,,,(,(,
@ATNG8:04010:07076
GATGGTAGCTCTGCTCTGACTCTCGTACTCATTCGTTTCGGAAGAGACATGTACGTTAATAGTTAATAGCGTACTTCTTTTTCTTGCTTTCGTGGTATTCTTGCTAGTTACACTAGCCATCCTTACTGCGCTTCGATTGTGTGCGTACTGCTGCAATATTGTTAACGTGAGTCTTGTAAAACCTTCTTTTTACGTTTACTCTCGTGTTAAAAATCTGAATTCTTCTAGAGTTCCTGATCTTCTGGGCAGACTCTCACACGCCTACCATCGCAATTGCCTAGTCT
+
..--05877-/4449445;=<666>;;;?B@?7?;;>5>>4926AAAABBCFGCGJ@B>BAAB>B?CBB@@00.<6<<888'--(/:::3<694.444.4;.4455<<:>BCCC@A@ACBC@D@B;;;@@AB?C;;;?ABA@@@@@@;;;CCDCC>BBB?BEAD@BBBC;;<BC@B@@@@2@=@6;;CCC5CCCCE>D;;;@@;;;A;A?AB,@>?@@=A?CE@BBA;<:C;A=AAABBB?AACI?DBB;;;BBCCCICCCABCC@B;;;AA=A?;;7;@ABBB
@ATNG8:04014:07085
GATGGTAGAGAGAGCTCTCTCATCGTACTCATTCGTTTCGGAAGAGACAGGTACGTTAATAGTTAATAGCGTACTTCTTTTTCTTGCTTTCGTGGTATTTCTTGCTTAGTTACACTAGCTATCCTTACTGCGCTTCGATTTGTGTGCGTACTGCTGCAATATTGTTAACGTGAGTCTTGTAAAACCTTCTTTTTACGTTTACTCTCGTGTTTAAAAAATCTGAATTCTTCTAGAGTTCCTGATCTTCTGGATATGAGTGACTCGTGCTCCATCGCAATTGCCTAGTCT
+
9@?:9D@@AC;<9BD<AB=BC>>>?965<<;=4A;<;86C?C:BB?99:A4:5;>>7<:::?A7@=@AABAAAAB=@@@@@.9>7AAA@<ABA>;>900+00+00/)/66068;@??A@@997<?>BB@AB@BA188988)8:9:9<><<=??@@@AA:;;;<??<?<?>>>>;A@@025@@=/@1737>EED/AA@A@8====>>==888*88888%8788@<@;886:@A??>@=B<A@@>>>;?@A<A:::>>:::=AA=>>AA@?<@=====4:3;;:>?AAA>
@ATNG8:04016:07054
GATGGTAGCGCATATCAGCGCAGCCCAGCAAGAATCAGGAAACTCATAGAAGAATTACACGATTTTTTAACACGAGAGTAAACGTAAAAAAGAAGGTTTTACAAGACTCACGTTAAACAATATTGCAGCAGTACGCACACAATCGAAGCGCAGTAAGGATGGCTAGTGTAACTAGCAAGAATACCACGAAAGCAAGAAAAAAGAAGTACGCTATTAACTATTAACGTACCTGTCTCTTCCGAAACGAATGAGTACAGAGAGTACGATATGTCTACCATCGCAATTGCCTAGTCT
+
:4447:8:@BA@:;;;:555<;;;@6<;55.55.5;:9)//)/////7775/4.4.444///66666#-(-66--//9///(/3339999$33-3-333&399633397;733,37.786;8828;;366<=DCBAAAC:0+0>00-0@;>?;>>6<9;;<9>>=;<=>C?CBB9::?@?;@99399999+2660222222#25.5898887/-(-(-558)-).7>>>8>>A;;BA=@=@@@:@AB?@@@ACCBBGCBCBBBBBBBAAA??>AB>A?????495:A>?BBB@A
@ATNG8:04023:07057
GATGGTAGCTCACGTACGTCACACGTACTCATTCGTTTCGGAAGAGACAGGTACGTTAATTAGTTAATAGACGTACTTCTTTTTCTTAGCTTTCTGTCGGTATTCTTGCTAGTTTACACTAGCCATCCTTACTGCGCTTCGATTGTGTGCGTACTGCTGCAATATTGTTAACGTGAGTCTTGTAAAACCTTCTTTTTACGTTTAACTCTTCGTGTTAAAAATCTTGAATTTCTTCTAGAGTTCCTGATACTTCTGGGTCTCTCTGCTCACGCACTACCATGCAATTGCCTAGTCT
+
----(-655-/4445:555??BBBCCA;:::;20>>>3=>)0)/--57//)/:///4;.4.444.439>555<><88533333$33-3:3//(/88///06695;<19373333(/9/......366284555-----276550555666:55575552223...(..050556577333).-444*426(.././$/55:80736622+2775655DDC.=;:58;49;0;;<@??AA78188==>;88@86339.,,,****,22699999999;15553205*,,0,,,,,,
@ATNG8:04026:07084
GATGGTAGCGAGCGAGTGTGTATACCAGAAGATCAGGAACTCTAGAAGAATTCAGATTTTTAACACGAGAGTAAACGTAAAAAGAAGGTTTTACAAGACTCACGTTAACAATATTGCAGCAGTACGCACACAATCGAAGCGCAGTAAGGATGGCTAGTGTAACTAGCAAGATACCACGAAAGCAAGAAAAAGAAGTACGCTATTAACTATTAACGTACCTGTCTCTTCCGAAACGAATGAGTACAGAGAGTACGATATGTCTACCATCGCTATTGCCTAGTCT
+
BBAB?ABCCDCA@ACBBBGDBBBBD@CCC@CCDDCC@C>BBCBBBD@CC?B?BBCAAAAA2@?BBCDDBCCAA@8@B::;:;*;C>C<@@@7@BC@CCCCCCC999;@DDADCC?BBCCB@AABCCBB@CCCACCCC@BBCCCCCC>A=AAA=BCICDCCC?CDCCDB?BBBBB<??A??8AAA>ABDCC3CC?BAAABCBBC>@>A@CA<><>CCCCACCCCCBB@C?CCC=DDD>BABBDDAA@BBBBBBBBABABBAAACB>BBBAAAAA?>>;>BC?;:
@ATNG8:04028:07067
GATGGTAGAGTACAGTGTAGTAGACCAGAAGATCAGGAACTCTAGAAGAATTCAGATTTTTAACACGAGAGTAAACGTAAAAAGAAGGTTTTACAAGACTCACGTTAACAATATTGCAGCAGTACGCACACAATCGAAGCGCAGTAAGGATGGCTAGTTGTAACTAGCAAGAATACCACGAAAGCAAGAAAAAGAAGTACGCTATTAACTATTAACGTACCTGTCTCTTCCGAAACGAATGAGTACTATAGACTATCTGAGACTGCCAAGGCACACAGGGGATAGG
+
88::7<<<;66;9;/////:999<B896645@A@@;8@<@AAAA:;29=2:49:333333$36<<:::<=;:=>67744999(9<7<8BBB8BBB<;:;CCCCCC?C;;;4;??9@BAABD;;:CCA<<000+09//)5;:>><;?<=;=<<,--7--(-9989B@???:;;7493288;==6==>>BBBBB3BB?BBBBBBBBB@C@B>>>=B>??B;;6;B@@@AA>A?AAB>CEC@AA@BCCD?@?AABBBBCFCE:;:BCBA8:8:=@@ABABBDH;CBBBB
@ATNG8:04031:07055
GATGGTAGCTCGCTGATGATATCTCCAGAAGATCAGGAACTCTAGAAGAATTCAGATTTTTAACATCGAGAGTAAACGATAAAAAAGAAAGGGTTTTTACAAAGACTCACGTTTAACAATATTGCAGCAGTACGCACACAATCGAAGCGCAGTAAGGATGGCTAGTGTAACTAGCAAGAATACCACGAAAGCAAGAAAAAGAAGTACGCTATTAACTATTAACGTACCTGGCTCTTCCGAAACGAATGAGTACGAGAGAGCACACGTGTCTACCATCGCAATTGCCTAGTCT
+
////17:99=;:545:9555;;;;;7;>?9>AA00/)/)-88///<6::)/*49433999':7;:::;:4//766.6////8888$///(33(3999$3//6.66///68333(3,3545554999:>BBBACABB@>@@=AAAA;@?@@???B;@<@::6;BAA@BBB@ACCB>>9>@<==>177>><3<78188889(9@>A9::DCBBB?B@B@@@5:6:=AAD@CB@BBBB@C?@@@5<00+0:;;@CBBBBAAAAAACCBAACCAAAC?BA99:B?C?@@>@BB???
@ATNG8:04032:07057
GATGGTAGCTCGCTGATGATATCTCCAGAAGATCAGGAACTCTAGAAGATTCAGATTTTTAACATCGAGAGTAAACGTAAAAAGAAGGTTTTACAAGACTCACGTTAACAATATTGCAGCAGTACGCACACAATCGAAGCGCAGTAAGGATGGCTAGTGTAACTAGCAAGAATACCACGAAAGCAAGAAAAAGAAGTACGCTATTAACTATTAACGTACCTGTCTCTTCCGAAACGAATGAGTACGAGAGAGCACACGTGTCTACCATCGCAATTGCCTAGTCT
+
55557;;<>>===?>======@?@>:<<<)///7//)6:>>=<?9:2444588//////$/5:///98988333(3733333$33-3-333&333,387776///(/06:4;7848::8;;?CBCBDCDDBB@BCCC>@@@@?@@@<A=C;;8;BBBCCBCACBB????AA?BAA:==:::,77728CDDF3BB?BBBBBBAA@9?:?===8=:>?BCD@CCBBAA@>?;9;;69@@?ABABBBBBBCCBCBBBBCCBBBBBB@@=997=??4=:BC@BBBC;;
@ATNG8:03985:07119
GATGGTAGGCACTGCGCACACATCCCAGAAGATCAGGAACTCTAGAAGAATTCAGATTTTTAACACGAGAGTAAACGTAAAAAGAAGGTTTTACAAGACTCACGTTAACAATATTGCAGCAGTACGCACACAATCGAAGCGCAGTAAGGATGGCTAGTGTAACTAGCAAGAATACCACGAAAGCAAGAAAAAGAAGTACGCTATTAACTATTAACGTACCTGTCTCTTCCGAAACGAATGAGTACACACTCTCATATGACACTACCATCGCAATTGCCTAGTCT
+
@A?<:>CD?BB9959::<>@@A;;;7:@A>BCCBBB@D?BCG<<;C@BCAC@B@AABBBD2B@BCBCCCBCAAA<;:;A@@?04:49.999-9?A<ACGGFFCBB?B@CC?CCD?BBCBBBBBCCCCCCBBB=@A@?>@CCCBB@?<@@CBB?ABBCBCCC@CCAAAB?BB@BAB?BBEDH>AAB?BBCCC3BB>ABBCCCCCC?B<::@A6;8;ACCC?BBA@@AB>A>ACC>BCD?BBBAAACCAABCCCAABCCAAAADCCC?C@@?BB?D@BB?ACDBBA
@ATNG8:03986:07133
GATGGTAGGTGCAGCATGAGTGTATCCAGAAGATCAGGAACTCTAGAAGAATTCAGATTTTTAACACGAGAGTAAACGTAAAAAGAAGGTTTTACAAGACTCACGTTAACAATATTGCAGCAGTACGCACACAATCGAAGCGCAGTAAGGATGGCTAGTGTAACTAGCAAGAATACCACGAAAGCAAGAAAAAGAAGTACGCTATTAACTATTAACGTACCTGTCTCTTCCGAAACGAATGAGTACTATGTAGAGCTCTATACTACCATCGCAATTGCCTAGTCT
+
00/96;@A:?@00//:;;=;;;;<<<8<<<96:5B>C?B=@@BCCAB@BB?B?BBA@AHDH5B?BCBCCBACA@@8AB;;;;;*;B=A<ACB7BBJ?::9=@AAAB@C@@@>@AA?AFCABCB;;;DCDCCCGACB;:9;BAABD;<7<>B;;:;CBBCCCC@CBBBCD?AA?AFD=@@:99/78<8?ABBB3BB@BBCBBA9:9;?<?@@B4:59@BBCADBBBBBD?B>BBB=BBB@CDCCCCBBBBCCBCBBBBBBAAABBDE?B@AA?@=@?CC?CDBEBB
@ATNG8:03987:07106
GATGGTAGTATATCGCGTCTCTATCCAGAAGATCAGGAAACTCTAGAAGAATTCAAGATTTTTAACATCGAGAGTAAACGTAAAAAAGAAGGTTTTACAAGACTCACGTTAACAATATTGCAGCAGTACGCACACAATCGAAGCGCAGTAAGGATGGCTAGTGTAACTAGCAAGAATACCACGAAAGCAAGAAAAAGAAGTACGCCATTAACTATTAACGTACCTGTCTCTTCCGAAACGAATGAGTACTGTATCTATGTGTGCGCTACCATCGCAATTGCCTAGTCT
+
////5:9://6;;<==<556;;;;>7;:9697///7)//)--////;295050//)///;;;*<69::;<<==>454(44444444#4;.4.444&443-49:;:;:;>7<;?B?BBB?BBCBBCCCCCCDCCCCB@BCBB@BCBCCCAA>B@CBB@BCCCCC@@=@CCCCC?AB?BBB?BBAAA;>???BBBBB3AB?BAAAAA<??:?<@AAB>B>A?>?>=B@;;;;;5:5:::17;=8=???A@@@@@@@@::;BBBBBBBBDAA<A>@>CD?C?CC@D>A788
@ATNG8:03989:07104
GATGGTAGACATATCGTACTCTCTGTACTCATTCGTTTCGGAAGTAGAACAGGTACGTTAATAGTTAATAGCGTACTTCTTTTTCTTGCTTTTCGTTGGTTATTCTTGCTAGTTACACTAGCCATCCTTACTGCTGCTTCGATTGTGTGCGTACTGCTGCAATATTGTTTAACGTGAGTCTTGTAAAACCTTCTTTTTACGTTTAACCTCTTCGTGTTTAAAAATCTGAATTCTTACTAGAGTTTCCTGATCTTCTGGATACACTCATGTGCACCTACCATCGCCAATTGCTAGTCTT
+
///86>AABCBBBBBE?BBBCCC@?>=;;;<<9BBA@>A@<A:.----(-8:3:A@@?<@?@?==9=6:::9333:95:<=<=+B@<:8666&///(/(/(/85;:5=/0/00*////9:5505:;6@9:<6//..52,23//(...3559977666../5/67;8789)8::79:;<<:=7:5525&2.5.55777(22---(-(-(-77279A9<;0:::9(899:7179::3999979999-707577//+/;9688>5889A:88///694787055/-,07(,*---666550
@ATNG8:03993:07125
GATGGTAGCACACGAGATCTCATCGTACTCATTCGTTTCGGAATGAGACAGGTACGTTAATAGTTAATAGCGTACTTCTTTTTCTTGCTTTTCGTGGTATTCTTGCTAGTTACACTAGCCATCCTTACTGCGCTTCGATTGTGTGCGTACTGCTGCAATATTGTTAACGTGAGTCTTGTAAAACCTTTCTTTTTACGTTTAACTCTTCGTGTTTAAAAATCTGAATTCTTACTAGAGTTCCTGATCTTCTGGTGTCTGATCTGTATCACTACCATCGCAATTGCCTAGTCT
+
>;4438:==ACA;:5;;9=<<;;;==666=<;7:000+/727)////;;<<:=<;?@?C>@@B>:>8<;;:;<<<A>BA?@?.??883333&3<8<.958-3A=A??>>?8=;;<?8>;<;<;7<49==884?;7>:9:;887;;<7;:=@@@>>=94;9<888187;:<=><<;@688AAA/>/88)8::::)79:::)6-599839=><==8:@@>,<///8386??8;:@@?A55.5/7579994999678799<?==>AAAA888;8808;;;=B=D7;:9<;;?=>
@ATNG8:03996:07107
GATGGTAGGTGCACATGAGTGTATCCAGAAGATCAGGAACTCTAGAAGAATTCAGATTTTTAACACGAGAGTAAACGTAAAAAGAAGGTTTTACAAGACTCACGTTAACAATATTGCAGCAGTACGCACACAATCGAAGCGCAGTAAGGATGGCTAGTGTAACTAGCAGGAATACCACGAAAGCAAGAAAAAGAAGTACGCTATTAACTATTAACGTACCTGTCTCTTCCGAAACGAATGAGTACTATGTAGAGCTCTATACTAATCGCAATTGCCTAGTCT
+
<<885:8>;@AAB@BBCBCBB;;;C9;;C@CCBCCB?C?CDBBA;;7;A?B@CCDCCCCC5C?BBBBFDDCCCC>CCDECCB1;;AC@CDE=DBBACDC@@@B@@>@AFF@DBC@A??BBBBBCCCCCCCCB@BA@@<@BBBBB@@>AACA@?AAAEEDDD?BBBBAA@=?;??A<??BAA8@9979CCCD3BB?BAAABCBAA=A=@@BB9>;?8;;B<@@@@@BB>B@BDD?EED>AACCCCC???DCDBBBBBBBBBBBCD@B>??@;<8BC?ACB::9
@ATNG8:04007:07095
GATGGTAGCGCATATCAGCGCAGCCCAGAAGATCAGGAACTCTAGAAGAATTCAGATTTTTAACACGAGAGTAAACGTAAAAAGAAGGTTTTACAAGACTCACGTTAACAATATTGCAGCAGTACGCACACAATCGAAGCGCAGTAAGGATGGCTAGTGTAACTAGCAAGAATACCACGAAAGCAAGGAAAAGAAGTACGCTATTAACTATTAACGTACCTGTCTCTTCCGAAACGAATGAGTACCTCTCAGACGCTCGTCCTACCATCGCAATTGCCTAGTCT
+
?@>A=A?AABBB@@ADDBBABBBCC=CBB>@@;BAB8:99@D@@@B@BB?B?AA?;;;;;*;<AABBBBC;;<G?ICBBEEE5CC?B@BDC:CCC?BBAAACC;;9;?CB@GCB@BBBBACCABC@@ABBBB@BBCD?BBCCCDBB@DADCC?CCCEDFBA>ACCCBB?CA?CCE?@?887*:99393:9:-8@;?>?ABBBBB?C?CCCC?C?BBCCC@CCCBCCE@C?BCC>BAB?ABCCBBB@CCCCBBBAAABBBCC@BBB@BB@@@A494;B@BFCCBB
@ATNG8:04008:07124
GATGGTAGAGAGACTGTAGCGCACCCAGAAGATCAGGAACTCTAGAAGAATTCAGGTTTTTAACACGAGAGTAAACGTAAAAAGAAGGTTTTACAAGACTCACGTTAACAATATTGCAGCAGTACGCACACAATCGAAGCGCAGTAAGGATGGCTAGTGTAACTAGCAAGAATACCACGAAAAGCAAGAAAAAGAAGTACGCTATTAACTATTAACGTACCTGTCTCTTCCGAAACGAATGAGTACTATGTAGAGCTCTATACTACCATCGCAATTGTCTAGTCT
+
95;D@CCCCCCCCCCCDDDBBBCCC>CCB@CECCBB?B?CCBAAAC@DD?C?BBB?BCCC3B?BCBCCBBBCCC=BB@AAAA0BB?D?BDE;;=LAEBBCCCC;;7;?BA?CA@?ADCCCDCCCECCCBBBC?CCCC>A@BBCCBB?D@CCB?BBCCCCAA?BCAAAB?CC@BBA=@@9999+99:39@@@A2BE@CBBACEBBB?B?B@AB<?<?ABAB@ACBBBBB?B?BCD>BBB>AABDCBBAACCAAACBBBBB;;;AAAA<AA>?@C?B?BCDBBBAAA
@ATNG8:04011:07096
GATGGTAGGCGAGAGTGAGACGCAGTACTCATTCGTTTCGGAAGAGACAGGTACGTTAATAGTTAATAGCGTACTTCTTTTTCTTGCTTTTCGTGGTATTCTTGCTAGTTACACTAGCCATCCTTACTGCGCTTCGATTGTGTGCGTACTGCTGCAATATTGTTAACGTGAGTCTTGTAAAACCTTCTTTTTACGTTTACTCTCGTGTTTAAAAATCTGAATTCTTCTAGAGTTCCTGATCTTCTGGTGTCGTCTATCATGTACTACCATCGCAATTGCCTAGTCT
+
=@@>7:<A=BD@?666=<=B?=AABCCBBBAA?<;;B<CC@C@BBCDCBB@BBCBB=B?BABB=A?A@@?@?>::8?BBCB1??:?7373&3:<<8BBB@BE?A@@@:93:@=>AB??>=DDAD@DB?995<<=A???=;;:A?A9:::=><8665)--60--(/35<A>>=>><156=>>/>5;5;<>>?/?A==@076:///89/77(7788(7887=4:5:>68<<----)-068;???===>=;;;>>?@@>>>@>>>@@A@A<@<<;;<393:::@==;9/
@ATNG8:04011:07123
GATGGTAGTACATGATAGACGACACCAGAAGATCAGGAACTCTAGAAGAATTCAGATTTTTAACACGAGAGTAAACGTAAAAAGAAGGTTTTACAAGACTCACGTTAACAATATTGCAGCAGTACGCACACAATCGAAGCGCAGTAAGGATGGCTAGTGTAACTAGCAAGAATACCACGAAAGCAAGAAAAAAGAAGTACGCTATTAACTATTAACGTACCTGTCTCTTCCGAAACGAATGAGTACGAGAGTCAGAGCAGAGCTACCATCGCAATTGCCTAGTCT
+
;;:57<;<@@?@565<::9?99:>:8;<<7;;;5666;6;==;::<5:93854449:::<*<:>CCDDCCCCCB:@A==>>>0>A=B?CCC:CCDACBBBBCCA@>@@CC@CBC@CCCCBBCCDDD??@CCC@CCCE>AADDCB@@;@=B:::;IFDCCDD@DAAACC?CC?BBC698887*:>>;9:9:9:%:?<?B?AACCCC>A>AAAA;><@BCCCICBAB@BA?B@BEE=BBB@BBCCCABBCCBAAABCBBBABACCCCC@C=>>AB?B?CC@CCBBBB
@ATNG8:04014:07103
GATGGTAGCGCGACGAGCGTAGACCCAGAAGATCAGGAACTCTAGAAGAATTCAGATTTTTAACACGAGAGTAAACGTAAAAAGAAGGTTTTACAAGACTCACGTTAACAATATTGCAGCAGTACGCACACAATCGAAGCGCAGTAAGGATGGCTAGTGTAACTAGCAAGAATACCACGAAAGCAAGAAAAAAGAAGTACGCTATTAACTATTAACGTACCTGTCTCTTCCGAAACGAATGAGTACAGAGAGTACGATATGTCTACCATCGCAATTGCCTAGTCT
+
<<<C?CFCABABBC@@@CCCCCCBD>CCC@CCCCCC@C@EDC@@@B@BC@B?BBAAAABB3B?BCCCBBBBA@?8?>>????,?A=BADCC<ECC@DBCCCCCCB?C?CC@CCC>BBCBCCCCCCCCBBCCC=CCFF>A@BB@@@B>C@CBB?BCCCCCCC@CBBACB?BB??=>499A@A;@>>;999999%9?<?:89DDDCC>A>A?@@7;8;ACCC@CCAAA@@<?=?CC>CCC?CCBBCCCCBBAAACCAAABBBB@@@BB?C??=?=;A<>=:>AA<;:
@ATNG8:04015:07111
GATGGTAGGCACTGGCGCACACATCCCCAGAAGCATCAGGAACTCTAAGAAGAATTCAGAATTTTTTAACACGAGAGTAAACGTAAAAAAAGAAGGGTTTTACAAGACTCACGTTTAACAATATTGCAGCAGTACGCACACAATCGAAGCGCAGTAAGGATGGCTAGTGTAACTAGCAAGAATACCACGAAAGCAAGAAAAAGAAGTACGCTATTAACTATTAACGTACCTGTCTCTTCCGAATCGAATGAGTACTGTATCTATGTGTGCGCTACCATCGCAATTGCCTAGTCT
+
00//1///177/44.444/:///////&/9:39555;;;8=8<;;6616;7;;.4.4444.5<==>%;7:<<<;;;;>>;2334444444"44.55)5;;+;55.55;<<<<;;:)56;<9A>>9==>>?@BCCCBBBBBBB?BCBB?BBAABBCB@B@DCC?CCCCBBBC@CBAABD?BB@BDC<??BAA;>??;?BDBB3??=?ADCCBBCC>A<;;;@9>9==BBD@B@@@@CA?B@CC?CBBB@???CCCDBBBBBAAABBCBDBB>>=>?=@?@@@B<><?B?B@A888
@ATNG8:04020:07102
GATGGTAGTGCGTGAGAGAGAGACCCAGAAGATCAGGAACTCTAGAAGAATTCAGATTTTTAACACGAGAGTAAACTGTTAAAAAAGATGGTTTTACAAGGACTTCACGTTTAACAATATTGCAGCAGTACGCACACAATCGAAGCGCAGTAAGGTTGGCTAGTGTAACTAGCAAGAATACCACGAAAGCAAGAAAAATGAAGTACGCTATTAACATATTAACGTACCTGTCTCTTCCGAAACGAATGAGTACTATAGACTATCTGAGACTACCATCGCAATTGCCTAGTCT
+
;///69:<@?;;;:=<<566=;;;A466;6;666>>9=8;444444.446<6<<333888'8-3333886/.-6/8---(-6666$--//6:::.899(/(///(/77999(/(//4///59:::;::::<<<<=<BB=CB@@;>>>;===?>A?B@D=ABBCCA>@<999<<=9=@;?BB?B?@@@90//4/////$//613348:556:4=8///:=6::@>=AB8;995@@B=@<@@@/344.4:<<<@?:4789947399::88=CBBC?BB?>>=6:6:;69>88:3
@ATNG8:04029:07132
GATGGTAGTAGTACACTAGTCATACCAGAAGATCAGGAACTCTAGAAGAATTCAGATTTTTAACATTCAGAGAGTAAACGATTAAAAAAAGAAGGGTTTTTACAAGACTCACGTTAACAATATTGCAGCAGTACGCACACAATCGAAGCGCAGTAAGGATGGCTAGTGTAACTAGCAAGAATACCACGAAAAGCAAGAAAAAGAAGTACGCTATTAACTATTAACGTACCTGTCTCTTCCGAAACGAATGGGTACACACTCTCATATGACACTACCATCGCAATTGCCTAGTCT
+
;:557<:>@@??<<<<;;;;984445:44.44///;)/)//;/55615;5;5/////;;;*;4/44.44444338;;13333-333333"3:-33(3333$377189;;;9900,09==9@0943@>=BBCBBBFBBBAAC>BB@@=@@@@>>>@=@?BBB?BBBBBAAC?CCCBBB=A@8<==0777888)8<<888888(8=6;88:>=<66+/*/9990616@CBC?BDBBBDBGE?BCB>BBD?A@A<ABBCBCBBBAAABAAAAAACAAB?CC?@;?:>;BC@CDCCAA
@ATNG8:04030:07131
GATGGTAGTATCTGCACACTCTGTCCAGAAGATCAGGAACTCTAGAAGAATTCAGATTTTTAACACGAGAGTAAACGTAAAAAGAAGGTTTTACAAGACTCACGTTAACAATATTGCAGCAGTACGCACACAATCGAAGCGCAGTAAGGATGGCTAGTGTAACTAGCAAGAATACCACGAAAGCAAGAAAAAGAAGTACGCTATTAACTATTAACGTACCTGTCTCTTCCGAAACGAATGAGTACTACTCTCAGAGACACACTACCATCGAATCCTCTTAGTCT
+
@?@E@CCBCCCCBBBBBBBCCCCCEACCC@CCCCAA=A@BBCCDBB@BC@B@CCCCCCCC3C@CBCAAA@@???6==;;;;;*<@>?5999&5><=?CCCCCCCC@B?BB??@??AAABBCCCEDDFF@@@E@C@???ABBCBBBA?BAFBA?BCCCCCCC@CCCAAC?CC?CCC599988*9@@;:99:9.9A?BBBCCFCBB?B?BCBA;?<?@CBB?BCBADDF?C?BBB=BBB?BBCCCBBBB@@ACCCBAAABBCBBBCC?CBAAA<@@<;;;<AFB??
@ATNG8:03985:07186
GATGGTAGCAGACGTGACAGAGCGCCAGAAGATCAGGAACTCTAGAAGAATTCAGATTTTTAACACGAGAGTAAACGTAAAAAGAAGGTTTTACAAGACTCACGTTAACAATATTGCAGCAGTACGCACACAATCGAAGCGCAGTAAGGATGGCTAGTGTAACTAGCAAGAATACCACGAAAAGCAAGAAAAAGAAGTACGCTATTAACTATTAACGTACCTGTCTCTTCCGAAACGAATGAGTACAGAGAGTACGATATGTCTACCATCGCAATTGCCTAGTCT
+
:??::>>CBBBC;;6<<B@AACABA;;<D@BBA@@@?C?AAB;;:C@CC?A?::9:5CCC1A?CCAACCCA999,99<@>?>0?A;@:@@@8BCC@BBCCCCC:99;?BB?CBB>BCBBBDCCCCCCCCBBC?BC998;BAB@@@B@BACCC@BCBBBCCC?CCCBBB?::7:A?;??9999*9<<9=@@@@/>?;?BBCDBBBB?C?BABD7;7;@CBC@CCCCBAA;?9?@@:AFD>AACBBBBBABCCCCAAAABBBB>>>@A>AAA>??<A>>><>@@;;;
@ATNG8:03994:07144
GATGGTAGTATATCGCGTCGCTATCCAGAAGATCAGGAACTCTAGAAGAATTCAGATTTTTAACATCGAGAGTAAACGTAAAAAGAAGGTTTTACAAGACTCGTTAACAATATTGCAGCAGTACGCACACAATCGAAGCGCAGTAAGGATGGCTAGTGTAACTAGCAAGAATACCACGAAAGCAAGGAAAAGAAGTACGCTATTAACTATTAACGTACCTGTCTCTTCCGAAACGAATGAGTACTGTATCTATGTGTGCGCTACCATCGCAATTGCCTAGTCT
+
////38///05::;;;==556=;;94944.49:445.5./:7///<7<8161///77;;;(:48445<999<8880444;===+=<383888+8;;7;;::333-35992;==6;<=BBBBA@@>?<==;;28;;;78889:://(/48896;::<8900,0>>>8858:6888488333(38838,333&393655522266/705888/50559:;;AA@@@@@7:4222'2894:<@<@@;;;888:<<=BBBBAA@AA9:59BA@BB4:49@:@AC@>:
@ATNG8:03997:07181
GATGGTAGTAGTACACTAGTCATATCAGAAGATCAGGAACTCTAGAAGAATTCAGATTTTTAACACGAGAGTAAACGTAAAAAGAAGGTTTTACAAGACTCACGTTAACAATATTGCAGCAGTACGCACACAATCGAACGCAGTAAGGATGGCTAGTGTAACTAGCAAGAATACCACGAAAAGCAAGAAAAAGAAGTACGCTATTAACTATTAACGTACCTGTCTCTTCCGAAAACGAATGAGTACTATAGACTATCTTAGACTACCATCGCAATTGTCTAGTCT
+
9:@@;??AA;;5:;=BBCCCBBABACJDD@CCBBAA>B?BCCCECC?CF;;:;IB@AAA@0??BCCC@AACBAA;;9;;999$9949.555'5::5:;;;?C?=B?B@DC@@@@8:;BABCCBCCFE@@@;;5;;::49;=BBBB>A5;:>:>?AAABBB?BBB;::900*/<93=>;;;;0;<<;>@@@@.@@=A<B@@@?==1818AAA<?<>>BAA>A@@@AA@<@;:999-:BB?ABADBBBBABDDB?@?AAA=?>?@@@@>?BCAAC895;@BAABAAA
@ATNG8:04004:07157
GATGGTAGGAGAGCGTCTGAGAGGTACTCATTCGTTTCGGAAGAGACAGGTACGTTAATAGTTAATAGCGTACTTCTTTTTTCTTGCTTTCGTGGTATTCTTGCTAGTTACACTAGCCATCCTTACTGCGCTTTCGATTGTGTGCGTACTGCTGCAATATTGTTAACGTGAGTCTTGTAAAACCTTCTTTTTACGTTTACTCTCGTGTTAAAAATCTGAATTCTTCTAGAGTTCCTGATCTTCTGGTGAGATATGCATGATGCTACCATCGCAATTGCCTAGTCT
+
-755069;055::8887///7773:<4455<.//77(//)/277//455./////)/)//77296;966555972//////#/:)////)/==?9=<:4//)///9:>9><<;;;;;5;;949.55??A?999)59;<8>>666==5555<;;999.449344.47994555555.565@@2=7<755555$555:>0666;;;>?>>9?GGG+65=55.5.5/3/////7727+55:::;.445.6;<<=656===<==;555::5:655<=8<:??<>>===6
@ATNG8:04011:07142
GATGGTAGCGCACACATAGATACAGTACTCATTCGTTTCGGTAAGAGACAGGTACGTTAATAGTTAATAGTCGTACTTCTTTTTCTTGTCTTTCTGTGGTATTCTTGCTAGTTACACTAGCCATCCTTACTGCGCTTCGATTGTGTGCGTACTGCTGCAATATTGTTAACGTGAGTCTTGTAAAACCTTCTTTTTACGTTTACTCTCGTGTTAAAAATCTGAATTCTTCTAGAGTTCCTGATCTTCTGGAGATACACATGATACTCTACCATCGCAATTGCCTAGTCT
+
4944.4;88=;444555556<><<>>><<>6526===4<<.44.4//////)/////)549;<@<B?BB;;::5555.54444$4<.459;;39///9)//949:2445:8;9>??;?;;;6;BC=BAC@AABBCC@CHII@A@C@A@BCCCCCC<<;C><;;9;C@D?BBABAAB@?<<9:9;*::@;BCDDC2AA<;;0;:@AAB@@::4:9:9*:??BB@CACC@BBBBB;;7;?BB@BAB?B;<7;BCCBCGFF=;=FEBCCBBA?B;;;;C?B:<<AFDGCCC
@ATNG8:04014:07153
GATGGTAGTATATCGCGTCGCTATCCAGAAGATCAGGAACTCTAGAAGAATTCAGATTTTTAACATCGAGAGTAAACGTAAAAAAGAAGGTTTTACAAGACTCACGTTAACAATATTGCAGCAGTACGCACACAATCGAAGCGCAGTAAGGATGGCTAGTGTAACTAGCAAGAATACCACGAAAGCAAGAAAAAAGAAGTACGCTATTAACTATTAACGTACCTGTCTCTTCCGAAACGAATGAGTACTGTATCTATGTGTGCGCTACCATCGCAATTGCCTAGTCT
+
////)/77//5:<<=<<=>?>>><;4944.499445.5./99///:4::472////////$/37///9::;;>>>7666=??A?%=:.4.444&4882::<<;;;38038<=<A?>;=@@@CCDCDGCFCCCCB@BBBB>??@@@A@B>C@CA@?ACCBCCBC?BCCCBC@AA>ABB<@@:::,7;;88899:9%9<;>@@BCCECC<><8:??8>;>>BBB@BBBBBBC@B?BBC>CBC?BBBBBBBBBBCCCBABBBBBCCFCD@?<?B;;;C?B?BC?CDCA@@
@ATNG8:04016:07149
GATGGTGGAACACGTCGCACAGTACTCATTCGTTTCGGAAGAGACAGGTACGTTAATAGTTAATAGCGTACTTCTTTTTCTTGCTTTCGTGGTATTCTTGCTATTTACACTAGCCATCCTTACTGCGCTTCGATTGTGTGCGTACTGCTGCAATATTGTTACGTGAGTCTTGTAAAACCTTCTTTTTACGTTTACTCTCGTGTTAAAAATCTGAATTCCTCTAGAGTTCCTGATCTTCTGGGCTGCGCTGATATGCGCTACCATCGCAATTCCTTAGTCT
+
;66>;>B?C@C>@=00/////<>AA?@@@=@BCE>FE@B@BGIICCC@CCBB@898:@@@@C@@BABCBBBA>ACCCD3A@<?999/:@@A>ADD?CB;::BAAA=BBBBCBCC?BBC=?<?BABABAA?BBCB?>>A>6/////77999/6/656-5;7=>>>@@????788@@A2@8<5:8;;;,;;;;9,//66866:;=0///.$....;383:399=9>555399765:?A68898.6///67;7:;A;::9:;8:396//55/538)/*/;666
@ATNG8:04024:07157
GATGGTAGTGTGTCTCTGAGAGTAGTACTCATTCTGTTTCGGAAGAGACAGGTACGTTAATAGTTAATAGCGTACTTCTTTTTTCTTGCTTTCGTGGTATTCTTGCTAGTTACACTAGCCATCCTTACTGCGCTTCGATTGTGTGCGTACTGCTGCAATATTGTTAACGTGAGTCTTGTAAAACCTTCTTTTTACGTTTTACTCTCGTGTTAAAAATCTGAATCTTCTAGAGTTCCTGATCTTCTGGACAGAGTGTGCAGATACTACCATCGCAATTGCCTAGTCT
+
//77488@BB;;5=:;=?>;;<;;A@>@B@:;.99///(/7)/)/88:;=<9=<>?@?A::737,7-4::?<<<33.38:99:%8848===5=8;;5;9<65<7;@AC@@<A@AACA@@;@AB6;4:BB@BCBB?BBBC?BBCCBABEJG;=;;;;C@CA@=@A>A@CCCBDBBBB@@9:9:*::A;AABBA,?@;;;;.;9??CD@@5925559(9@@@@=@AA;?BBD@::9:?CDGCCC@@@A@CCCCEAABCBBBCCCBCBBB?CB@AAB@C?BA?ADCCBC
@ATNG8:04025:07140
GATGGTAGATACTCGCTTGATACACCCAGAAGCATCAGGAACTCTAGAAGAATTCAGATTTTTTAACACGAGAGTAAACGTAAAAAAGAAGGTTTTACAAGACTCACGTTAACAATATTGCAGCAGTACGCACACAATCGAAGCGCAGTAAGGATGGCTAGTGTAACTAGCAAGAATACCACGAAAGCAAGAAAAAGTAGTACGCTATTAACTATTAACGTACCTGTCTCTTCCGAAACGAATGAGTACTACTCTCAGAGACACACTACCATCGCAATTGCCTAGTCT
+
////3///7:44//9//)/:77;=??266=95559944.4.44<;555:<;8A:??<:73333#34889::=;;=@=50///////#/92939;;+<<<7;;;BBBBBB?C@AA>ABA=AA@@@ABBBB<;<BBBC?BC;;7:@><>A9:5:=B::69@@@A:::<?@??@C?::89A;98::9936//)/=>>@0:;:;:>>B<=8=>B7==;848257@9949<>=@>@=@9==>6>==6:9??@@BBBAAAC???:99BCA@@@><8::///<+0+0?<BC@@??
@ATNG8:04025:07142
GATGGTAGAGTATCATGTGTATCTCCAGAAGATCAGGAACTCTAGAAGAATTCAGATTTTTAACACGAGAGTAAACGTAAAAAGAAGGTTTTACAAGACTCACGTTAACAATATTGCAGCAGTACGCACACAATCGAAGCGCAGTAAGGATGGCTAGTGTAACTAGCAAGAATACCACGAAAGCAAGAAAAAAGAAGTACGCTATTAACTATTAACGTACCTGTCTCTTCCGAAACGAATGAGTACGAGAGAGCACTCGTGTCTACCATCGCAATTGCCTAGTCT
+
49457;;<BBB=;;;555:55555=.55949<<<AB?B?BCBCCBB@BC?B?A@>::;;;*;=CDCCCBCCCCG>B;:;CCC2BB@CAIGG<FCF@HBBBADB@@>@@AA=A@@<@@A@ABBBCC@@@CCCCACCCC?@@BCCCCC@C@CA@?@CCDCBBB@BBBCBB?BC?BBA9;=788-9??;9:9:9:%:?@7:49BBBBB?C?BBDC?C>AAACB?BCBAACB@C?CBD<B@@>@BBCCCBBBBBCBBBACCCCCCBBBBB@DBBBBD@B?BB@DBB;::
@ATNG8:03986:07233
GATGGTAGTGTCATATGAGAGTGTGTACTCATTCGTTTCGGAAGAGACAGGTACGTTAATAGTTAATAGCGTACTTCTTTTTCTTGCTTTCGTGGTATTCTTGCTAGTTACACTAGCCATCCTTACTGCGCTTCGATTGTGTGCGTACTGCTGCAATATTGTTAACGTGAGTCTTGTAAAACCTTCTTTTTACGTTTACTCTCGTGTTAAAAATCTGAATTCTTCTAGAGTTCCTGATCTTCTGGATAGCGACGCGATATACTACCATCGCAATTGCCTAGTCT
+
444<7>B@???;;;666<=<>@???=<;;=55.5:::3:>8=7655=;;;7;<;;;:=9<><@7;66>@;<@>>=155999(9939:::399:;.455.596666@DC<C=BBCCCC@CCB?C?ABBCDAAA@ECAA?@CCAABEHHBCBCCDEDACBB?;;5;@BAADCBBBE@BCBBB7A6;7;ABBB0A@;;;7;A@@@CBB9;;;DFE5CAA@B>A=BB:9:DBBBB@B@CCAAAF>BBB@BBCCB;;;BC;;;B;;;CBD<@;;;AB>B?A@=AFF;::
@ATNG8:03990:07193
GATGGTAGCTCACGTACGTCACACGTACTCATTCGTTTCGGAAGAGACAGGTACGTTAATAGTTAATAGCGTACTTCTTTTTCTTGCTTTTCGTGGTATTCTTGCTAGTTACACTAGCCATCCTTACTGCGCTTCGATTGTGTGCGTACTGCTGCAATATTGTTTAACGTGAGTCTTGTAAAACCTTCTTTTTACGTTTTAACTCTTCGTGTTTAAAAATCTGAATTCTTACTAGAGTTCCTGATCTTTCTGGATAGCGACGCGATATACTACCATCGCAATTGCCTAGTCT
+
..--38888<8@0////9:<<==@A@@A@99:9@:;:.5<6<7;;;;;6516;;;@0929A@A:C>@955<@A<B9BBGEE2AA<?9777&7:??3<8828;68;;888289888=BA?<?>6;2337773;=8;@??>786><<;=;@=99977745561578(7787:>>;<;;499999'5-5497777'8:////(/(//7737:=587(/888)8///8491;:8=>=<<=9:391799<:6606;=9///;6:7655888A;;>@@>;>:::8;5;)///63227-
@ATNG8:03990:07201
GAATGGTAGGAGACACGTCGCACACGTACTCATTCTTTTCGGAATGAGACAGGTACGTTAATTAGTTAATAGCGTACTTCTTTTTCTTGCTTTTCTGTGGTATTCTTGCTAGTTACACTAGCCATCCTTACTGCGCTTCGATTGTGTGCGTACTGCTGCAATATTGTTTAACGTGAGTCTTGTAAAACCTTTCTTTTTACGTTTAACTCTTCGTGTTTAAAAATCTTGAATTCTTACTAGAGTTCCTGATCTTCTGGCGCTCTGTCACGTCTGCTACCATCGCAATTGCCTAGTCT
+
--(--05--*.><9:;=;<<;;;<<<:;;===>6;;;9+9:5:54444999939=///4:)/)//;272999;;<;;;:>>@@@+667;;<>>26//;?00/;6::69<=<38/3883338>48BB=B??:6///3306555377555=@879:979777+522+222'2277?:C?>?A;A@@@=*7/67(69:=;/:>;;;2:366//)/;;6::/7666)7//+/@6:6==8==??AAAA=B<==;>>A:>>>;>>>>=?@@>>>???????@A;??==;;7;>DD@DCCCBB
@ATNG8:03991:07216
GATGGTAGCTCTGCTCTGACTCTCGTACTCATTCGTTTCGGAAGAGACAGGTACGTTAATAGTTAATAGCGTACTTCTTTTTCTTGCTTTCGTGGTATTCTTGCTAGTTACACTAGCCATCCTTACTGCGCTTCGATTGTGTGCGTACTGCTGCAATATTGTTAACGTGAGTCTTGTAAAACCTTCTTTTTACGTTTACTCTCGTGTTAAAAATCTGAATTCTTCTAGAGTTCCTGATCTTCTGGTGTCTGATCTGTATCACTACCATCGCAATTGCCTAGTCT
+
9;558>==@=;;;55:999595656555;:<:7?:::0::8>:?@@DDECABBAABACACCCD@D?CCCCCCCGC?;;;;;*:A>ABDD?DBBC?ABC>AA7;;ACAB@CCCCDCCB@CBC@C@CCBBBBCD@BBBD?BBCCBCCDDAAACCBBB@BBB@BB?A@ECCCABBCC=B;;;;.;>C>;;;;;*;AABD>BACCCCCBA@=@@@@,@@@@@<@?CC@CCJCCCB@B?CCCBBC@CCEBDCCBBBCCCDDFCCCCBCCE@C@???A?B@CC?BCDB@@
@ATNG8:03995:07218
GATGGTAGTGTCATATGAGAGTGTGTACTCATTCGTTTCGGAAGAGACAGGTACGTTAATAGTTAATAGACGTACTTCTTTTCTTGTCTTTCTGTGGTATTCTTGCTAGTTACACTAGCCATCCTTACTGCGCTTCGATTGTGTGCGTACTGCTGCAATATTGTTAACGTGAGTCTTGTAAAACCTTCTTTTTACGTTTACTCTCGTGTTAAAAATCTGAATTCTTCTAGAGTTCCTGATCTTCTGGATAGCGACGCGATATACTACCATCGCAATTGCCTAGTCT
+
:844.488<9;/:0////55<;6665//:///)//8;3:=7:5:<<::99.65;;;.515997)-(-----6:99:45555&55.4---9(----5(-/=7:96:;;<=C?BBCBBCCB?BHFEGACCBCB;;;5<;@B=AABAB;:;;:@@@@ABB@BBB6::4:2:9@<::<00*00:::*97@<99999$99=9@6@???A@<;=925555$5@@@A?B=@A@CBCCCBC@F@AAAFCC@DCB9;;A@@AA;;;ABAAACCCBB?@@@@A@=B499<@CBBBB
@ATNG8:04001:07219
GAATGGTAGACATATCGTACTCTCTGTACTCATTCGTTTCTGTAAGAAGACAGGTACGGTTAATAGTTTAATAGCGTACTTCTTTTCTTGTCTTTCTGTGGTATTCTTGCTAGTTACACTAGCCATCCTTACTGCGCTTCGATTGTGTGCGTACTGCTGCAATATTGTTAACGTGAGTCTTGTAAAACCTTCTTTTTACGTTTACTCTCGTGTTAAAAATCTGAATTCTTCTAGAGTTCCTGATCTTCTGGTATACACACTCGCTCGCTACCATCGCAATTGCCTAGTCT
+
..(--3856<9====@>>BBCCCBCBBEBB@<<8<===4<:7772//)//8//)3:33-349-33333(349:::9443943333&37,338<?19:6//(/8849:6::799?<>CDCCCCIACCCAC@CCDCCBCC@CCCC999CCCBAACCDDEB@@D@CCB@BB?B>BBCBBCCCC?B::::5;>@?@@@@@0?@?@@<@BEEDDCBBB>BBBB2BBCBC@C@DD@FFCCC@@>@@CBBBDD@CBB?CCCBBBCCCCCCCDEDCC997:C@@@C@B>BF@ABBCAA
@ATNG8:04003:07203
GATGGTAGTATAGAGCTCTACATAGTACTCATTCGTTTCGGAAGAGACAGGTACGTTAATAGTTAATAGCGTACTTCTTTTTCTTGCTTTTCGTGGTATTCTTGCTAGTTACACTAGCCATCCTTACTGCGCTTCGATTGTGTGCGTACTGCTGCAATATTGTTAACGTGAGTCTCGTAAAACCTTCTTTTTACGTTTACTCTCGTGTTAAAAATCTGAATTCTTCTAGAGTTCCTGATCTTCTGGTGTCGTCTATCATGTACTACATCGCAATTGCCTAGTCT
+
5:5:7<<@BBB;;6==<@AB>@AAAACC>B?@9@;;;09?<@8?<;B>CC@CCCCD@C>BBBA?A?ABBBAA@<C8CCCCC3CC;@9988&3:8;4<??;@C?BBBBBA=A@??BBBC?@?C=D>EA?888;?<@@@@=;;;@@@???@AAA;;;=8888:98185;=>A???@@?===DE;D:>:>@DDD/@@===7==??AB<;;A8====.=>>>A<A=@@;@BDB@@?;@=BA>>>@:>=>:=<=:::>@@AAA>>>>AA@@?>:;8818=CDACCDCBB
@ATNG8:04016:07200
GATGACATACATACGCGCCAGAAGATCAGGAACTCTAGAAGAATTCAGATTTTTAACACGAGAGTAAACTGTAAAAAGAATGTTTTAACAAAGACTTCACGTTAACAATATTGCAGCAGTACGCACACAATCGAAGCGCAGTAAGGATGGCTAGTGTAACTAGCAAGAATACCACGAAAGCAAAGAAAAAGAAGTACGACTATTAAACTATTAACGTACCTGTCTCTTCCGAAACGATGAGCTACGATGAGATCTCGTGTGCTACCATCGCAATTGCCTAGTCT
+
=0955<:::::;<;;;<=8<::5:555<<5:5995666A9A@6626::55555$57:9;666><:::1/////777'/5.5;<<<'/)///)////)///44./3992///177779:9<<;444988848<<<69833337949.73827;88333:6;888?=:=?7;@>8;?999,9900*0::::,/0)////344:;;05525<9:5:7B897=;=773337/7,388/80.------/////4<<<:433333333;<<6445===04049499545<
@ATNG8:04019:07236
GATGGTAGTCTCGAGATAGTCTATAGTACTCATTCGTTTCGGAAGAGACAGGTACGTTAATAGTTAATAGCGTACTTCTTTTTCTTGTCTTTCTGTGGTATTCTTGCTAGTTACACTAGCCATCCTTACTGCGCTTCGATTGTGTGCGTACTGCTGCAATATTGTTAACGTGAGTCTTGTAAAACCTTCTTTTTACGTTTACTCTCGTGTTAAAAATCTGAATTCTTCTAGAGTTCCTGATCTTCTGGACAGAGTGTGCAGATACTACCATCGCAATTGCCTAGTCT
+
//44544/77///-8-./////77;566>665<59445/5=9?:@<<;;66.69;;;9<7<>9;:6:>>=;<;><;,//777'//)//79:/:444828::-33-333935.5;;:<<<=169?5;9;;;<@<@@=@=>>459>@@>A?@9999959949;;.//39)----/77:<7<;;;;/:9<755555$49455)5999==A966;>?>?*>////)/5;;7<;=B<;@<D:B=>CCC<AAC:999A@@AC;;;BB@BAAABA@CD9999.95==9=@@=00
@ATNG8:04023:07195
GATGGTAGCACGACACGACGATGTGTACTCATTCGTTTCGGAAGAGACAGGTACGTTAATAGTTAATAGCGTACTTTCTTTTTCTTGCTTTCTGTTGGTATTTCTTGCTAGTTACACTAGCCATCCTTACTGCGCTTCGATTGTGTGCGTACTGCTGCAATATTGTTAACGTGAGTCTTGTAAAACCTTCTTTTTACGTTTAACTCTTCGTGTTTAAAAATCTGAATTCTTACTAGAGTTCCTGATCTTCTGGATAGCGACGCGATATACTACCATGCAATTCCT
+
,,,,0655--/444455955559445;;<>>>:>;;;09;49495555::6<;;;<:>7;<>>:>;>>;:8:8333(33333$3358778/733717,7333(3<499<739/3775556616:?:?:<66//.785;<9=9;;;D>@?;;;==<;6683//////(//7::>88:@@<>8=<=.=*/+/6777*77222)-)-3--(-9</77(8888(888/9494--*--977;>A<A<@>>?<<8>>><@A=<7976569;:=>=@@@@<>><=;37)-(,
@ATNG8:03986:07266
GATGGTAGTGTGTGCTCTGAGAGTAGTACTCATTCGTTTCGGAAGAGACAGGTACGTTAATAATTAATAGCGTACTTTCTTTTTTCTTGCTTTCGTGGTATTCTTGCTAGTTACACTAGCCATCCTTACTGCGCTTCGATTGTGTGCGTACTGCTGCAATATTGTTAACGTGAGTCTTGTAAAACCTTCTTTTTACGTTTACTCTCGTGTTAAAAATCTGAATTCTTCTAGAGTTCCTGATCTTCTGGGATGTGTGCGCAGTGCCTACCATGCAATACCTCTGT
+
77:@6<?;:9;;44445555:;;;666<655==8;;;>7==@C;B?@@@@@?CB@<>6;6;;9=:@<=BB?>9<444(444444#4:399;;5;<==.544.49.448:8:7;544?=??:=BB?D?BBDB@??A?AAAB=??ABBB@??@BBB878A<867;AA6>:;?>A===@<7:6767'64;4<=AAA.@?=<=3::>@@@>@>>;>??>/>;;9<6838:,//;;//6<@8>=A===////7.7///99;<<>??===<@>@=A@6675/--,32,**
@ATNG8:04003:07275
GATGGTAGATACTCGCTGATACACCCAGAAGATCAGGAACTCTAGAAGAATTCAGATTTTTAACATCGAGAGTAAACGATAAAAAAGAAAGGGTTTTTACAAAGACTCACGTTTAACAATATTGCAGCAGTACGCACACAATCGAAGCGCAGTAAGGATGGCTAGTGTAACTAGCAAGAATACCACGAAAGCAAGAAAAAGAAGTACGCTATTAACTATTAACGTACCTGTCTCTTCCGAAACGAATGAGTACTACTCTCAGAGACACACTACCATCGCAATTGCCTAGTCT
+
00//178//9<:::>666==<@@@A5=99499;;;:7;79:>00/=6?:;?;0000////$/16;89;4439:99133333==;;$333(/8.6666'///6.66//378...'.(..0533.3356=@DCCCCCCBBBC?B@??=AAABCCCB?C@CBB?BCCFC@@@@CCCAAA=AB@DBB>AABBB:??A?BDCCC3CD?BBBBBBBBB?><>>>A<A<AACBB@CDBBBDD@C?CCC>CCC>AABBBBBBBBABBBBB>>>ABBABB@@;@??;;@?C@@A@@CBB;<
@ATNG8:04008:07271
GATGGTAGTGTGTCTCTGAGAGTAGTACTCATTCGTTTCGGAAGAGACAGGTACGTTAATAGTTAATAGCGTACTTCTTTTTCTTGCTTTCGTGGTATTCTTGCTAGTTACACTAGCCATCCTTACTGCGCTTCGATTGTGTGCGTACTGCTGCAATATTGTTAACGTGAGTCTTGTAAAACCTTCTTTTTACGTTTACTCTCGTGTTAAAAATCTGAATTCTTCTAGAGTTCCTGATCTTCTGGAGATATCATCAGCGAGCTACCATCGCAATTGCCTAGTCT
+
00/86;9==B9;5<<99;=;???;?@@AAA@@<@@A@:AB?B@@AACCDD?BCCCDGIAKCFB@BADGCBBBCDDACCCCD5CC?A@CJ?CCCD@BBC@BB@AAACBB@CDGGCCCDACBB@B@CCCCAAAD@CCBB?BBCAABCCCCCCCBCBC8::C@DE?B@BCCCCBCDD>A;;;;.;>C?CDDFD5CCBBB=BCDCCCCCCC@BKMI5CCCGIAC?BB@BBCCBBB?C@BBBCCA?A@A=ADCCCCCDCCCCCCCCCCDC@B9::@CAF@CC?CCCBBB
@ATNG8:04009:07250
GATGGTAGTGATACAGATCAGACACCAGAAGATCAGGAACTCGTAAGAAGAATTCAGATTTTTAACACGAGAGTGAACGTAAAAAGAAGGTTTTACAAGACTCACGTTAACAATATTGCAGCAGTACGCACACAATCGAAGCGCAGTAAGGATGGCTAGTGTAACTAGCAAGAATACCACGAAAGCAAGAAAAAGAAGTACGCTATTAACTATTAACGTACCTGTCTCTTCCAAACGAATGAGTACGATGAGATCTCGTGTGCTACCATCGCAATTGCCTAGTCT
+
70447<::@B@@;BBB@DBA@A@BA9BBB65;99:50/5::.---(-73898;<AA@@?===+>9;==BA@BBAAC>A@:9:::):>>B?BBA9BAB?BCCBBBBBB>BABC?BGFAGFBBBABBCCBBBCCBC@CCCC?CBBBCDCC@C@CBA?ACCBBDDC@@@@BBC@DC?CCC@CCCCE>BCB?BBBBB2AA?BBDCCCCCD@B<??@@494:ABBBABBBBBAA=A>AA<ACC=@@BB@?@CBBBDCCC???AABB???BB@B???CC@C@CC@CDDCCB
@ATNG8:04017:07269
GATGGTAGAGTATCATGTGTATCTCCAGAAGATCAGGAATCTAGAAGAATTCAGATTTTAACACGAGAGTAAACGTAAAAGAAGGTTTTACAAGACTCACGTTAACAATATTGCAGCAGTACGCACACAATCGAAGCGCAGTAAGGATGGCTAGTGTAACTAGCAAGAATACCACGAAAGCAAGAAAAAGAAGTACGCTATTAACTATTAACGTACCCGTCTCTTCCGAAACGAATGAGTACTGTATCTATGTGTGCGCTACCATCGCAATTGCCTAGTCT
+
;;446<459?@<<<=59:<<<;;@B=@9;5;<<<=B?B@CCBBBD?CB=C@ABB::::-9>@ABCCCBCA@?6??:;;;.9B<C2;;;6;BE@DBBBCCC@@?@@BC@BBD?BBCBCCCBCCBBBCCCCACCBB?BBCCCCBB?CAFBB?BBBBDBCC?CAABDD@AA>ACC@CBBAA:@??9>BCCC3CC>@@CCCDB@A>A=ABBB?B?CCCBBB=BCCCBD@C@CCD=AAC?CCDBBACCCCCBCABACAAACCA@ACC@CBBBBB>B>BC@BBBAAA
@ATNG8:03986:07303
GATGGTAGAGTATCATGTGTATCTCCAGAAGATCAGGAACTCTAGAAGAATTCAGATTTTTAACACGAGAGTAAACGTAAAAAGAAGGTTTTACAAGACTCACGTTAACAATATTGCAGCAGTACGCACACAATCGAAGCGCAGTAAGGATGGCTAGTGTAACTAGCAAGAATACCACAAAAGCAAGAAAAAGAAGTACGCTATTAACTATTAACGTACCTGTCTCTTCCGAAACGAATGAGTACTGTATCTATGTGTGCGCTACCATCGCAATTGCCTAGTCT
+
9:557<<;AA===>C;@@C::;@@B6:5;8<?;<?A>A?BCCCCCD@CD?C@CCBBDDDD1C?CCCCCCCCCCC=CBBBCCC5BC?B<CCC9BCGAEBBBBBBBB@C?BB?BCC@CCBBCBBBCCCCCCCCC@CGCC?@@CC???B@CBEBB?BBDDCCCC@CBBBBB?@?=?BC>AAAAA9@?@=???<<,9849BBBBCBAA=?=@ABB@D?BBABB>AAAABBB?D@>>><?BB?BAACACCCC>??@AA@BBBBBBBBCBB>BBBBBB?B?BB?BBBB@A
@ATNG8:03990:07329
GATGGAGTGTCATATGAGAGTGTGGCTCATTCGTTTCGGAAGAGACAGGTACGTTAATAGTTAATAGCGTACTTCTTTTTCTTGCTTTCGTGGTATTCTTGCTAGTTACACTAGCCATCCTTACTGCGCTTCGATTGTGTGCGTACTGCTGCAATATTGTTAACGTGAGTCTTGTAAAACCTTCTTTTTACGTTTACTCTCGTGTTAAAAATCTGAATTCTTCTAGAGTTCCTGATCTTCTGGATAGCGACGCGATATACTACCATCGCAATTGCCTGTCT
+
----3---<<:99995555:;955.55555.4;<<7>>:=:=@@>ABB@CCEBC@C@CCDCAC@CCCCCCCCC>BBDEF1BA>BCFD?CCBB?B:969B;AABCCC@CCCCCCCC@CCC@B?CDGCBBBB>ACCC@CBCCDAAADBBBBBCCC@BCC?A@<@<@@CCCCCCB>ABBBB7@=@;;;;::*:@@BD>BBBBCCCCCC?BBBB2BBCCC@C@CD?CBCBBBC?C?@AACCB@BBD@BBBBBB?:;;;;;CCCCCBB?BAAA@@=@?AB=BDBDC
@ATNG8:03995:07296
GATGGTAGAGAGAGCTCTCTCATCGTACTCATTCGTTTCGGAAGAGACAGGTACGTTAATAGTTAATAGCGTACTTCTTTTTCTTGCTTTCGTGGTATTTCTTGCTTAGTTACACTAGCCATCCTTACTGCGCTTCGATTGTGTTCGTACTGCTGCAATATTGTTAACGTGAGTCTTGTAAAACCTTCTTTTTACGTTTAACTCTTCGTGTTTAAAAATCTTGAATTCTTACTAGAGTTCCTGATCTTTCTGGGCTGCGCTGGATATGCGCTACCATCGCAATTGCCTAGTCT
+
;;557;8:>A;<44;455;999;9;:;;;<=??BBEJ>FFACACB=:::@,0/9985;6:6995:8<;;5>>:<<9=====+=B@BBBA:ABA@6:8==8992373-3771789988<:84748=6?@A992525:8=>;552:598988<;=>;;;298;9/0*06;=;>89??>;=9989(8/7-5/535(579::(/(..33.35<8<>59@>@+;//+/;5;4>=5=9:866--)-(--47552'/888.5/..77774......33358286665737+//37<<=BB
@ATNG8:04004:07331
GATGGTAGCTCGCTGATGATATCTCCAGAAGATCAGGAACTCTAAGAAGAATTCAGATTTTTAACATCGAGAGTAAACGATAAAAAGAAGGTTTTTACAAGACTCACGTTTAACAATATTGCAGCAGTACGCACACAATCGAAGCGCAGTAAGGATGGCTAGTGTAACTAGCAAGAATACCACGAAAGCAAGAAAAAGTAAGTACGCTAATTAACTATTAAACGTACCTGTCTCTTCCGAAACGAATGAGTACGAGAGAGCACACGTGTCTACCATCGCAATTGCCTAGTCT
+
4944.488:<==<666><<<<556<7<<<5;99///272555//)/;7;8691////////$/1633333333888083338888'33,3,3777'777,33:9;9:333(3486122239:99>@@ABBBBBCBCC@BCBC@BAAABBCB@C@C;;<<EDDCDCD?CAA????BF@CCC<??@@>6;..,-=:;;00006::9;;9//)/695888;-68(5:?AD?C9999@A?B=@@C=@@@=A@?ABCCCBBBBBBBBBBBCABBB::9>A???AA=>5@@?ADCBAB
@ATNG8:04006:07319
GATGGACAGACGTGACAGAGCGCCAGAAGATCAGGAACTCTAGAAGATTCAGATTTTTAACACGAGAGTAAACGTAAAAAGAAGGTTTTACAAGACTCACGTTAACAATATTGCAGCAGTACGCACACAATCGAAGCGCAGTAAGGATGGCTAGTGTAACTAGCAAGAATACCACTAGAGCAAGAAAAAGAAGTACGCTATTAACTATTAACGTACCTGTCTCTTCCGAAACGAATGAGTACGAGAGTCAGAGCAGAGCTACCATCGCAATTGCCTAGTCT
+
:844.4444;;4555==<==?CDACCC@CBBBBB?B?AAA@<;<600/179:33333$36:;;AABAA@?>6;377888$73,31333&3386<=8==AB::397//)/8849555;9??<=>?>:;;A:====5;:=8859=9=9=893887;;7;A59;88=B8C==@@D>==B@A?9?=888787(8<<7747=;>?<.3,33373:6;:4336;88856615.355.///(/;;==@@C@AAA=<<=><9<:9:;:::5687755(/(/5.377922
@ATNG8:04013:07337
GATGGTAGAGAGAGCTCTCTCACGTACTCATTCGTTTCGGAAGAGACAGGTACGTTAATAGTTAATAGCGTACTTCTTTTTCTTGCTTTCGTGGTATTCTTGCTAGTCACACTAGCCATCCTTACTGCGCTTCGATTGTGTGCGTACTGCTGCAATATTGTTATCGTGAGTCTTGTAAAACCTTCTTTTTACGTTTACTCTCGTGTTAAAAAATCTGAATTCTTCTAGAGTTCCTGATCTTCTGGTGAGATATGCATGATGCTACCATGCAATTGCCTAGGTCA
+
BCCCA@A@AB@@@@>9;9;;;;<?;66;=??:AABB=@A=@=A??A>BA999@<A;A>ABCC>A>@@A@?A@88-97373$38699:9+7?>=297717>=A??8BBAAB@@AA??:<DD?B?BCB?>;?E>@@@A388;====;67::9///8598;968157;;=>??A==6::?AA2@:>:;>EDD.:::;;1:==>>?@:::188888$669<=;:5884888?>=><@<>>???>8===8;;;@@>>>A@A>=>A>>>@?5;;:=<36-2202,,(,,*
@ATNG8:04014:07302
GATGGTAGTATAGAGCTCTACATAGTACTATTCGTTTCGGAAGAGACAGGTACGTTAATAGTTAATAGCGTACTTCTTTTTCTTGCTTTCGTGGTATTCTTGCTAGTTACACTAGCCATCCTTACTGCGCTTCGATTGTGTGCGTACTGCTGCAATATTGTTAACGTGAGTCTTGTAAAACCTTCTTTTTACGTTTAACTCTTCGTGTTTAAAAATCTGAATTCTTACTAGAGTTCCTGATCTTCTGGGCTGCGCTGGATATGCGCTACCATCGCAATTGCCTAGTCT
+
BBBB@CCD@?ABCBDCDCCECC;<;BCCDDEAEBBB=BB?B?B@;;<EDADDBA@=A<@ABB?C?CDCCDCB;@>ACCCC1AB>?::;.4:::5?;=8@B?BBBBBB=AAB???CD@BBB?C@BBA98:?A?CBBB@AAACDCCA>=B@@@9885;:<:88188:=@AACAAA7:6==>-6(/)/7767*79222)-)----(-9:/8718>>>/@875A<@<=>8;;A@@>;9493:9=A<>::;=@2://-;;--,/6666;:;===8=>>>;=5;5;:4;?????
@ATNG8:04019:07336
GATGGTAGTATCTGCACACTCTGTCCAGAAGATCAGTAACTCTAGAAGAATTCAGATTTTTAACACGAGAGTAAACGTAAAAAGAAGGTTTTACAAGACTCACGTTAACAATATCTGAGCAGTACGCACACAATCGAAGCGCAGTAAGGATGGCTAGTGTAACTAGCAAGAATACCACGAAAGCAAGAAAAAGAAGTACGCTATTAACTATTAACGTACCTGTCTCTTCCGAAACGAATGAGTACGAGAGAGCACACGTGTCTACCATCGCAATTGCCTAGTCT
+
/8:;?A?BBBBBBBBBCCCBAA>CJACCC@CC<;;CBB@BCCBBBB=AA<@>@AABBCCC5C@BCCCCBBBEDE>CB:::;;*;B?C@DEE<AAB?BBBBA=B00-0=@A<722,,,,,,5::9::;:;A>>9>@?@=@AA@@@??:?:??A?ABA@@@8917;;333,394766.55222'222222222$.72......28:050577905058><<=ABB@@@C@D@BBC?B;;7;;;;BBBCBBBB9::CDDFDDDBA??;<@0000@:=<;;6;BAABC
@ATNG8:04026:07312
GATGGTAGCGCACACATAGATACAGTACTCATTCGTTTCGGAAGAGACAGGTACGTTAATAGTTAATAGCGTACTTCTTTTTCTTGCTTTCGTGGTATTCTTGCTAGTTACACTAGCCATCCTTACTGCGCTTCGATTGTGTGCGTACTGCTGCAATATTGTTAACGTGAGTCTTGTAAAACCTTCTTTTTACGTTTACTCTCGTGTTAAAAATCTGAATTCTTCTAGAGTTCCGATCTTCTGGCTCTCGTAGACAGATATACCATCGCAATTGCCTAGTTT
+
;;@A?BBFDBBBBCCCCCCCCCCBCCCBBCBB@BBBC<BB=@?A@@ECCB?CDBBB@D@CCBB?B=B@BCBCCBB?@@@AA,A@=@@CE?@?AB>A=C@DI@BBBCBB?BCGGCCCFACBB?B?DCCCCAABBDCBB?BBCCCCCCCBBBCBBBB?BBB?BC@C@CBBCBBACF@C@A@@9@?C@BBFFD5DC;;:8;BBBCCCBBB>BCCC5CBBFGAC@CB@CCCCCBC?B@BBBBB?CAB?BDBCBBBCCDBBBCCBBB?:@000<><><A@?@BDCD?
@ATNG8:04026:07317
GATGGTAGGACGAGCGTCTGAGAGGTACTCATTCGTTTTCGGAAGAGACAGGTACGTTAATAGTTAATAGCGTACTTCTTTTTCTTGCTTTCGTGGTATTCTTGCTAGTTACACTAGCCATCCTTACTGCGCTTCGATTGTGTGCGTACTGCTGCAATATTGTTAACGTGAGTCTTGTAAAACCTTCTTTTTACGTTTACTCTCGTGTTAAAAATCTGAATTCTTCTAGAGTTCCTGATCTTCTGGTGAGATATGCATGATGCTACCATCGCAATTGCCTAGTCT
+
////)/9:6<<=?;;:<<944444.4449955.54444&44.4.4<<9455.5559;7;9A@::99@CFGDCBAAA=@BCBC0;;4:@=@6@99549994996;?;;DG<??=@@@9929==;@699?@999><999=8=>@@@A?CC;;;?@>?A<A?@=@A;A;?9:9@:=99.55555&57<799999(9@@@B=A@@@A>>>00*/777'7<799.5.5:5:<<555=0506=<<==9;;;9<><<<<5954<455;5955:.4456:=>@<@D>B=A<>>
@ATNG8:04028:07334
GATGGTAGTCTCAGATAGTCTATAGTACTCATTCGTTTCGGAAGAGACAGGTACGTTAATAGTTAATAGTCGTACTTCTTTTTCTTTGTCTTTCTGTGGTATTCTTGCTAGTTACACTAGCCATCCTTACTGCGCTTCGATTGTGTGCGTACTGCTGCAATATTGTTAACGTGAGTCTTGTAAAACCTTCTTTTTACGTTTACTCTCGTGTTAAAAATCTGAATTCTTCTAGAGTTCCTGATCTTCTGGATAGCGACGCGATATACTACCATCGCAATTGCCTAGTCT
+
00//39899??@==;;;>;;;>;996?>=;;;9<<<@6==;;5;995555.5;595:=9;;;;50*/////77799.44999'444)44/:;1///-60--/)/6)//8::>:@@>===BB@CCC@CACCCCBCBB?BA@@?BBBBFGFICCBBBBBB@=;;;<@A<A<A;<;ABBAB?AAAAA7@=A=;;;;;*;;AAA8@@A;;:??B?;AEEE1A999B=B>BB=ABB;;;B?B?BAA@;;7:BC?BCAAABB;;;BBBCCDCDDB?BCDBBC:<9;B?BBCCCC
@ATNG8:04031:07334
GATGGTAGTATATCGCGTCGCTATCCAGAAGATCAGGAACTCTAGAAGAATTCAGATTTTTAACACGAGAGTAAACGTAAAAAGAAGGTTTTACAAGACTCACGTTAACAATATTGCAGCAGTACGCACACAATCGAAGCGCAGTAAGGATGGCTAGTGTAACTAGCAAGAATACCACGAAAGCAAGAAAAAGAAGTACGCTATTAACTATTAACGTACCTGTCTCTTCCGAAACGAATGAGTACTATAGACTATCTGAGACTACCATCGCAATTGCCTAGTCT
+
;;>@:>:@>B@?@BCCCCA@@BB9<559945BBAA@>A<AGE=;;EACCAC@;;;;9BAB3C@BCBBBBAB;;;6;;;BBBB5AA=A<ABB:BCC@CCCCCDDCC?B?BCACCC>@?AABCCCCCCDDD@@B@GCBC>??@@?@@A?BADBB?ADDDCABA@CCBBBB?BB>AAB=??DCC>BA@:99887(9A?CBABBBCCC;>;?;@@<@<@@BBB@BBABACC@B@AAA<ABB?:::BBBCBBBBBAAABCCCDCCAABCC?B9::AA=A?BC@CBBBBB
@ATNG8:04032:07323
GATGGTAGGAGACACGTCGCACACGTACTCATTCGTTTCGGAAGAGACAGGTACGTTAATAGTTAATAGCGTACTTCTTTTTCTTGCTTTCGTGGTATTCTTGCTAGTTACACTAGCCATCCTTACTGCGCTTCGATTGTGTGCGTACTGCTGCAATATTGTTAACGTGAGTCTTGTAAAACCTTCTTTTTACGTTTACTCTCGTGTTAAAAATCTGAATTCTTCTAGAGTTCCTGATCTTCTGGTGTCGTCTTTCATGTACTACCATCGCAATTGCCTAGTCT
+
44987<9;6;B@BBCCCCBBBBCBBCCD@AAC:;<DD=BB?B?;::CCCD?CDCDC?B?BCDE>C>BADDCCBBCACCCCD2A@;=888*7?=@=????CB?BABBCB<>?BBBBBB?CBB?B?BBAAAB@A<@>>>=???A@@;;;==@?888;5;;;:;;6;<>>>ADD@@@;>;;;;1;:>;<<<<<.<=@AD7::>>>?@@>>;>BBB/B@===:=:>E>BACACAC<C=AAA@==:<>>9677=>888;1;=>>@@ADDE;>:;:;;5;7;69<<;///
@ATNG8:03984:07346
GATGGTAGTAATATCGCGTCGCTATCCAGAAGATCAGGAACTCTAGAAGAATTCAGATTTTTAACACGAGAGTAAACGTAAAAAGAAGGTTTTACAAGACTCACGTTAACAATATTGCAGCAGTACGCACACAATCGAAGCGCAGTAAGGATGGCTAGTGTAACTAGCAAGAATACCACGAAAGCAAGAAAAAGAAGTACGCTATTAACTATTAACGTACCTGTCTCTTCCGAAACGAATGAGTACTATAGACTATCTGAGACTACCATCGCAATTGCCTAGTCT
+
5?8;6:=<00)////9;;====<<<@:;::34444557<5:>>59666;<:>:??995<<<*=;?@;????BA@@554/9999'//)/)///&/9:5;;A<CC=BBADABC@C@A>@CB@@@BBABCCECC@@=@AAA>BCBBCCBB?BABDCADBCBBCBB?BABAAB@BC?BCA?A@@@A:?==<>CDDD2CC?DBBBBBBAB=A<::==5;7;?BBD@CCA@@CC?B>AAA9@993:?A@@@BB???BB@BBBBDBB@??CBB?A999?@294;@;@@?998
@ATNG8:03988:07366
GATGGTAGGAGAGCGTCGTGAGAGGTACTCATTCGTTTCGGAAGAGACAGGTACGTTAATAGTTAATAGCGTACTTCTTTTTCTTGCTTTCGTGGTATTCTTGCTAGTTACACTAGCCATCCTTACTGCGCTTCGATTGTGTGCGTACTGCTGCAATATTGTTAACGTGAGTCTTGTAAAACCTTCTTTTTACGTTTACTCTCGTGTTAAAAATCTGAATTCTTCTAGAGGTTCCTGATCTTCTGGGCAGACTCTCACACGCCTACCATCGCAATTGCCTAGTCT
+
----385515:44/77/////745.5;:965;7;444,4;7=8;;?AAAB8;9B=?9A9=:<@8==AAACCCEBB@BCBBB0CB>A@DF>CCCB>B??9?B6:;>A:;699DA@@A@:==>:=9>A;;;BBB@BCDD?CBDCCBB><000000::5@==;:?;?5>:====C>C=?;;;;-<>B;;;;;;*;ABBD:;<BAAACBCA<@@@@,?AAAA=@=@B@BCBCBC?B?B?@@@BAA>;;;I?BBACBBBBCBBC@@@>@BB?B@@@?C@C@CC?CDFCCB
@ATNG8:03998:07347
GATGGTAGTGTATATGAGAGTGTGTACTCATTCGTTTCGGAAGAGACAGGTACGTTAATAGTTAATAGCGTACTTCTTTTTCTTGCTTTTCGTGGTATTCTTGCTAGTTACACTAGCCATCCTTACTGCGCTTCGATTGTGTGCGTACTGCTGCAATATTGTTAACGTGAGTCTTGTAAAACCTTCTTTTTACGTTTAACTCTCGTGTTAAAAATCTGAATTCTTACTAGAGTTCCTGATCTTCTGGCTCTCGTAGACAGATACTACCATCGCAATTGCCTAGTCT
+
5;:59<:?@BBAA<<<<<====@;9966;;;9=>@@;@A=A:?@?@<@B?CDA@@?B8;9:?7?9>>>@@B?:@<A@@@@.?>;=7888&3;::7<<=>BE@B@@AA@<ABBABCBB?>AA<@;==<886::=B>>><===BBB?;;;@?>=;::1///5//)/688<CA??@C7:6=;<-:*/,/7;;;,;=777*-)-3---67-/)////'//65888:@A355;;;=>>;A9@>AA;;6://*/<676=ABBB@???@@A>>>:=:;666167//,/:9=<<
@ATNG8:04003:07359
GATGGTAGTCTCAGATAGTCTATAGTACTCATTCGTTTTCGGAAGAGACAGGTACGTTAATAGTTTAATAGCGTACTTCTTTTTTCTTTGCTTTTCGTGGTATTCTTGCTAGTTTACACTAGCCATCCTTACTGCGCTTCGATTTGTGTGCGTACTGCTGCAATATTGTTAACGTGAGTCTTGTAAAACCTTCTTTTTTTACGTTTTACTTTTCGTGTTAAAAAATCTGAATTCTTCTAGAGTTCCTGATCTTCTGGAGATACACATGATACTCTACCATCGCAATTGCCTAGTCT
+
/0//)/999=A?@:@>>>A?ACCFCCCDCCCC?;;;;;.;>497;;;@=BB>BB;;9;@990000*0*/7779554@;9;;;;;%;;;,:4949&4955.5<<655.555;999)5<<@A>99254924.5@@BBB@@;>B;;;.;ACA@ACCCCCBDAB@@<@;;5:;5;=BB@@@CEAA=@;;;;.;<A<?ABBECB#BB:;;;.;;000,0@>00+00000#0;;99495:>8<A@A???;?;>??A@@;=;;6;BCCEFDDBAAADCDCBB:0+00000>=A@CIACBBBBA
@ATNG8:04004:07366
GATGGTAGGAGACACGTCGCACACGTACTCATTCGTTTCGGAAGAGACAGGTACGTTAATAGTTAATAGCGTACTTCTTTTTCTTGCTTTTCGTGGTATTCTTGCTAGTTACACTAGCCTATCCTTACTGCCTGCTTCGATTGTGTGCGTACTGCTGCAATATTGTTAACGTGAGTCTTGTAAAACCTTTCTTTTTACGTTTAACTCTTCGTGTTTAAAATCTGAATTCTTACTAGAGTTCCTGATCTTCTGGCGCTCTGTCACGTCTGCTACCATCGCAATTGCCTAGTCT
+
/0//39//*/9999:;:556::=<<::;555<65555)5949.655<>//)/;///493:9772939998:::::7:::::$33283333&3888.44828:59?;3381738868;;)//6<:;3=7333,3397275--(---56772226992255-699178186222222:88/55666)5+22'25:::*999<>4<)////(/55599(888(27755/5357.75755699394855>>A=8897///999=B>>;;;@@CB@??;<7----(-,=>;?CCCBA
@ATNG8:04009:07345
GATGGTAGTATCTGCACACTCTGTCCAGAAGATCAGGAAACTCTAGAAGAATTCAGATTTTTAACACGAGAGTAAAACGTAAAAAGAAGGTTTTACAAGACTCACGTTAACAATATTGCAGCAGTACGCACACAATCGAAGCGCAGTAAGGATGGCTAGTGTAACTAGCAAGAATACCACGAAAGCAAGAAAAAGAAGTACGCTATTAACTATTAACGTACCTGTCTCTTCCGAAACGAATGAGTACTACTCTCAGAGACACACTACCATCGCAATTGCCTAGTCT
+
4844.4::4;99554<<556=<<;;7;>>9=</0/:)//)/:;<>>>:>;6;6//---555'53-////3::3333&3344444$44.4.5::+:99.55;;<<<;;5;5;?;?CD=;;;AAAAA@CCCCBCCG?@@BA>@@@@BB@@=<;@00,0:::009B@DABABB?BB>AAD<>>@=>3777/7<>>?1AB;A@A>>>BBB?B?B@;:161//0@@<ACAAACC=?=???9?9849===ACBB=>=BB==<888;::///66493555:0405=8<;::78
@ATNG8:04016:07348
GATGGTAGCACGAGTCACTCATATCCAGAAGATCAGGAACTCTAGAAGAATTCAGATTTTTAACACGAGAGTAAACGTAAAAAGAAGGTTTTACAAGACTCACGTTAACAATATTGCAGCAGTACGCACACAATCGAAGCGCAGTAAGGATGGCTAGTGTAACTAGCAAGAATACCACGAAAGCAAGAAAAAGAAGTACGCTATTAACTATTAACGTACCTGTCTCTTCCGAAACGAATGAGTACAGAGAGTACGATATGTCTACCATCGCAATTGCTAGTCT
+
;;AA=@@BCCCDBCCBBBCCEECBB?BCC@CDBBCC@C@CFCCCDF?BB?C@CBB;:::;.<=BDECCCBCAA@9>?9999:*;A@C<@@@9@BB@CDCCFCCCC@CABC@BCE@BBCDDBBBCCCCCCCCC?CCBC?B???BBBB?C@DBB?BBCCCCDC?BBBBBB?AA=ABC>ABEFE>CBB?BBBBB3AA>ABCBBBBBB?B=A=@?7:7:>BBB?BB@@@A@;?;@AC=BBD>AAABBBBCCBBBBBCCCBBBAAACABB@C=8:8>;A<@?AAA;;;
@ATNG8:04019:07352
GAATGGTAGTATCTGCACACTCTGTCCAGAAGATCAGGAACTCTAGAAGAATTCAGATTTTTAACATCGAGAGTAAACGATAAAAAGAAGGGTTTTACAAGACTCACGTTAACAATATTGCAGCAGTACGCACACAATCGAAGCGCAGTAAGGATGGCTAGTGTAACTAGCAAGAATACCACGAAAGCAAGAAAAAGAAGTACGCTATTAACTATTAACGTACCTGCCTCTTCCGAAACGAATGAGTACTGTATCTATGTGTGCGCTACCATCGCAATTGCCTAGTCT
+
--(--(-66--49994459555<<5616=<599---6(-(--:/45=8=:6:6/////:::):6:<;<<<:::988033338888'33,33(333&333,337778:33,317748554888:?FDDAAABC@??B=AA@@=A:::?@@B;@;@@?<@BABBBA@>@ABB@@<??;>?@8==>><6>77/77777(8A<?>?@CCCBC?B?B?@@:>:><BBC?CCC@CCC?B?BCC?CBB?@@?BBBBBBBDBB???CBBBABDDCBA?ACCCCD?B?BC@BBB@@@
@ATNG8:04022:07379
GATGGTAGGCACTGCGCACACATCCCAGAAGATCAGGAACTCTAGAAGAATTCAGATTTTTAACACGAGAGTAAACGTAAAAAGAAGGTTTTACAAGACTCACGTTAACAATATTGCAGCAGTACGCACACAATCGAAGCGCAGTAAGGATGGCTAGTGTAACTAGCAAGAATACCACGAAAGCAAGAAAAAGAAGTACGCTATTAACTATTAACGTACCTGTCTCTTCCGAAACGAATGAGTACTACTCTCAGAGACACACTACCATCGCAATTGCCTAGTCT
+
CCCC@CEC@CCB@C<>=BABBB999,9@B=@A@C;;:;@BBBDCBB@BD@B?BA@@@BBD5C@CCABACCCCCC<A?;;;;;*;A>B5;;;6;CCGCCCDCCBCB?C@BB?BCD@CCCCCCCCCBDCCCBBB?@@@A?BCBBCBBB?A=B:;8;@@A??@B?BCBCCC?BB@BAA5::???8>@A?BDDDD2BB?BCCCCAAAA:=:=>??;@;?=A??=?AA@B@@:?;?AC>CDD?ABBCBBBBBBABABABCCCB@@=>>>=7=8888@?B?BB?AAAA??
@ATNG8:04027:07349
GATGGTAGTGATACAGATCAGACACCAGAAGATCAGGAACTCTAAGAAGAATTCAGATTTTTTAACACGAGAGTAAACGTAAAAAGAAGGTTTTACAAGACTCAACGTTAACAATATTGCAGCAGTACGCACACAATCGAAGCGCAGTAAGGATGGCTAGTGTAACTAGCAAGAATACCACGAAAGCAAGAAAAAGAAGTACGCTATTAACTATTAACGTACCTGTCTCTTCCGAAACGATGAGTACGATGAGAGAGCTCTCTCTACCATCGCAAATTGCCTAGTCT
+
4444.44<>=BB===>?>>>>@?AA:AA@8655;;95<7/////)//577)/)333333333#32877;8;/////(////999'//)4.444,5==:=::;//)//72945505==9>>>>@>>>=><@@9999.554439::<565<7<9;;;<?@>?<<<<9>::45/)/6)//////;?=3<<<7;:===+6638/////3==7=8=885/5.5244;744555<>9;6:9918-----566//////6669:988888878946222225'5/==;?84498
@ATNG8:04027:07357
GATGGTAGAGTATCATGTGTATCTCCAGAAGATCAGGAACTCTAGAAGAATTCAGATTTTTAACACGAGAGTAAACGTAAAAAGAAGGTTTTACAAGACTCACGTTAACAATATTGCAGCAGTACGCACACAATCGAAGCGCAGTAAGGATGGCTAGTGTAACTAGCAAGAATACCACGAAAAGCAAGAAAAAAGAAGTACGCTATTAACTATTAACGTACCTGTCTCTTCCGAAACGAATGAGTACACACTCTCATATGACACTACCATCGCAATTGCCTAGTCT
+
9:557<<;@?>==<<555;55599=.5596998;;A>A?CBBBB;:7;B>B?@@CCCBCC5A?AFCCCCCCCCC?CCCCCCC5CC?CACDD<DCC@CCCCBCBBB?B@CC?CBB<AADCBBABCCCCCCC@@=@9;:?BBBBAB;;7;ICBB@BCCDCBBB@CCCCBB?@?9=?=3999999+9@@;99999:%9898?=B>=BBC9753BBB=@=A><;;AGBBA@BA<@=@@A;@AA?AAABCBCCDCDBAD??@BCCBBBBBBB@A;::AB?DAFCFECCCBB
@ATNG8:04029:07358
GATGGTAGTGTCATATGAGAGTGTGTACTCATTCGTTTCGGAAGAGACAGGTACGTTAATAGTTAATAGCGTACTTCTTTTTCTTTGCTTTCGTGGTATTCTTGCTAGTTACACTAGCCATCCTTACTGCGCTTCGATTGTGTGCGTACTGCTGCAATATTGTTAACGTGAGTCTTGTAAAACCTTCTTTTTACGTTTACTCTCGTGTTAAAAATCTGAATTCTTCTAGAGTTCCTGATCTTCTGGGATGTGTGCGCAGTGCCTACCATCGCAATTGCCTAGTCT
+
<:::8<;;<BBB====B@AACACAAA>@@@=?:>>@=8>?6;46===>?>8<<;;;6;7::<<0616<<A====@;99999$944)4999)55:=8<=><>EABBBBBA=BB;;;CCIACBB>A=@@;;;ACCIHFED;;;CAAADCJ;;;CAAAD@BBC@DCAD@CCACBA@@@;?;;:;*:;A?BDEDD3BBCCC>CCCBBBCBAA5<;<;*;BBJE@B@CC?BBGBBBD@E@A@ACDC@CDBB=B;;;BBCCFCCDCCFADDEAFCCBBC=A=BA=AB@A;;
@ATNG8:04005:07392
GATGGTAGCTCACGTACGTCACACGTACTCATTCGTTTCGGAAGAGACAGGTACGTTAATAGTTAATAGCGTACTTCTTTTTCTTGCTTTTCGTGGTATTCTTGCTAGTTACACTAGCCATCCTTACTGCGCTTCGATTGTGTGCGTACTGCTGCAATATTTGTTAACGTGAGTCTTGTAAAACCTTTCTTTTTACGTTTAACTCTTCGTGTTTAAAAATCTGAATTCTTCTAGAGTTCCTGATCTTCTGGCTCTTCGTAGACAGATACTACCATCGCAATTGCCTAGTCT
+
3444.48444;4444555599:==>>?666=<8<==>4>=164665<<6616<;;;7<:996@8<8;;;<<A;;:8>====.<?<;8:9939AAA<@?A>ABACDA99:333378::;==::6:6:8////:>4<=76-5526966255;;>5259-5255(55-56999;88899466888'/(/8-33;;;,9;998)/(//56/68:666,/@>>,;/////5/7916;;78562628889<;47996<=6818==<=::::;>=888?;??@AAA<A<BB<@@@==;
@ATNG8:04009:07391
GATGGTAGCGCACACATAGATACAGTACTCATTCGTTTCGGAAGAGACAGGTATGTTAATAGTTAATAGCGTACTTCTTTTTCTGCTTTCGTGGTATTCTTGCTAGTTACACTAGCCATCCTTACTGCGCTTCGATTGTGTGCGTACTGCTGCAATATTGTTAACGTGAGTCTTGTAAACCTTCTTTTTACGTTTACTCTCGTGTTAAAAATCTGAATTCTTCTAGAGTTCCTGATCTTCTGGTAGAGCGTGCATATATCTACCATCGCTATTGTCTAGTCT
+
67/0)/9::A@@000<:9966666<<<>??;;466>>7>@;@;=====>@:=>>;;7;8=555.5.5999:55/<577777'///;;=5==<:69//)/94/055<<8====???><>@@>A>AABC0000+0=00+0;?999<@959@?///;7///699498@>><<555:4;;<<4<7;7;>>>>+;;>??266@AA@@BBC5;;;:':>>@<<@:?>95444444.47445:997945.599556<<<<;:;:::;844048:::::=9=;;:////6
@ATNG8:04011:07416
GATGGTAGCGAGCGAGTGTGTATACCAGAAGATCAGGAAACTCTAGAAGAATTCAGATTTTTTAACACGAGAGTAAACGTAAAAAGAAGGTTTTACAAGACTCACGTTAACAATATTGCAGCAGTACGCACACAATCGAAGCGCAGTAAGGATGGCTAGTGTAACTAGCAAGAATACCACGAAAGCAAGAAAAAGAAGTACGCTATTAACTATTAACGTACCTGTCTCTTCCGAAACGAATGAGTACTGCGTCTCACTCTCGCCTACCATCGCAATTGCCTAGTCT
+
////4::;?AB;55::<<<>>=>994999.55:;::7<<4<:9:88<849.7:33/::;;;;#/,/<<A<?B=CDC?CBCBDDC3A@<@>AAA:BCB?BCBABCCDC@C@CE=@ACABCBBCDDDBBBBBBBBB?CBAA<A@BBCCCC?B?CBB?BCBBBCCC@CCDCCC>:;6;CA?BABDC>AAA=AA@AA2BC?BBBBBBAAA3949?AB497:BCCDACDCCBBB@C@CBD>A@@>@@??ABBABBBBBBBBBCCBBCC@CCC@BABBCE?A?;;9;BBB@@
@ATNG8:04019:07411
GAATTGGTAGGAGACACGTCGCACACGTACTCATTCGTTTCGGAAGAGACAGGTACGTTAATGTTAATAGCGTACTTCTTTTTCTTGCTTTTCGTGGTATTCTTGCTAGTTACACTAGCCATCCTTACTGCGCTTCGATTGTGTGCGTACTGCTGCAATATTGTTAACGTGAGTCTTGTAAAACCTTTCTTTTTACGTTTAACTCTTCGTGTTTAAAAATCTGAATTCTTACTAGAGTTCCTGATCTTCTGGGTGCGCTGACAGTCTCTCTACCATCGCAATTGCCTAGTACTT
+
-.(-(-(---).A<?<<=<===BAAAC@?;<<<<69595,5;6;.666<<<=:>====8=5:::5;8===><<;<;78;888'89698787+7::=5:58-7A:?@@??>;?;;;;=???=BC>B>B@A773555=9;;9552:::?:8:A=<7886/75719:491777::8>==:<>A==+6+55(55555'59==>1;188?@<A@@88818@?@/A>>=>;>:===@@>>>@<<6<597:<<<3::<=488/:9///8779<<>?:6682------,3.33367833582
@ATNG8:04020:07397
GATGGTAGCAGACGTGACAGAGCGCCAGAAGATCAGGAACTCTAGAAGAATTCAGATTTTTAACACGAGAGTAAACGTAAAAAGAAGGTTTTACAAGACTCACGTTACAATATTGCAGCAGTACGCACACAATCGAAGCGCAGTAAGGATGGCTAGTGTAACTAGCAAGAATACCACGAAAGCAAGAAAAAGAAGTACGCTATTAACTATTAACGTACCTGTCTCTTCCGAAACGAATGAGTACGATGAGAGAGCTCTCTCTACCATCGCAATTGCCTAGTCT
+
49557<<>BCCC?@;=<:;;;?;@B:BAA=@BA;;67?:>AA9;6A?<A?A?@?997<<<.?=ABCCCBBB<>>897;?===,==;=9>>@4@?B?BDCECCCBB?@@C?CBB@BCBBBCCDCCCCCBBA@;?@::6;A@@@C@?=@GDBB@BCCCBBBC?CCCCBB?BB>AAB=??BBD>???<@@@@@2@C?CBAADBB@A7:5;;=>1838?BAA?AAAAAAA=@=???9?BA>AAABBBBBBBCBBBBCEAA=>>>>>=>=@;;;==8=:??9?@A@??
@ATNG8:04021:07424
GATGGTAGTGTGTCTCTGAGAGTAGTACTCATTCGTTTCGGAAGAGACAGGTACGTTAATAGTTAATAGCGTACTTCTTTTTCTTGCTTTCGTGGTATTCTTGCTAGTTACACTAGCCATCCTTACTGCGCTTCGATTGTGTGCGTACTGCTGCAATATTTTAACGTGAGTCTTGTAAAACCTTCTTTTTTACGTTTACTCTCGTTGTTAAAAATCTGAATTCTTCTAGAGTTCCTGATCTTCTGGGTGTATCAGCGAGTATCTACCATCGCAATTGCCTAGTCT
+
455:7:::<:444445<<<<<<>>BBA995595:=<=4==?A<@@;:;;;5:@=95.66;9<B7?<AA@DA;;6A7;<=<<+972////)/;A@8=;?159.55;?AB=BAAABBBB@BBC@C@CBBDBBBB@CB;;8;ICFCCCCCCBAA@;;<5;>>?@9A?BBB@@@CBA<A@@CC7@;>;;;::99#44449)44;977//)/7)////$/98887=7::6::9<;::7;/33;3770333=288<=;;;7775;BB<>>8=69:///6(/(//.3866/.
@ATNG8:04024:07410
GATGGTAGCGCATATCAGCGCAGCCCAGAAGATCAGGAACTCTAGAAGAAATTCAGATTTTTAACACGAGAGTAAACGTAAAAAGAAGGTTTTACAAGGCTCACGTTAACAATATTGCAGCAGTACGCACACAATCGAAGCGCAGTAAGGATGGCTAGTGTAACTAGCAAGAATACCACGAAAGCAAGAAAAAGAAGTACGCTATTAACTATTAACGTACCTGTCTCTTCCGAAACGAATGAGTACGTGTGCGACGTGTCTCCTACCATCGCAATTGCCTAGTCT
+
>@>>7??;?>>C===B@;:<944::)559455/777)/,/;;</49<9//(/1///::::;+=9>BB??>CCCCC=CC;;;;;*;@<?5;;;&9@>??@==ABBBC?BA;;:;CC>EFACACDCFCCCCBBAA>AB@A=ACB@A@BB?A@DAB?B@@@BCAA?ABAAAD@@@>?BB?CC@@@99:88;;<;<,=?8>?AABAACC5:49??@<@?AABBB?ACA@=>=:=49==.8::29=<:>@@AA??>??AC@@@B:99?AAA?BAAACH>B>AB?ABC847
@ATNG8:04029:07413
GATGGTAGTGTCATATGAGAGTGTGTACTCATTCGTTTCGGAAGAGACAGGTACGTTATTAGTTAATAGCGTACTTCTTTTTCTTGCTTTCGTGGTATTCTTGCTAGTTACACTAGCCATCCTTACTGCGCTTCGATTTGTGCGTACTGCTGCAATATTGTTAACGTGAGTCTTGTAAAACCTTCTTTTTACGTTTACTCTCGTGTTAAAAAATCTGAATTCTTCTAGAGTTCCTGATCTTCTGGGTGTATCAGCGAGTATCTACCATCGCAATTGCCTAGTCT
+
;>>B;?;;>CCD?==BBBCBBBB???>?=<;;7;<<>8>?9<666C>>BC9=<<;>;>=9@5929.59<<9;??@<@BDDD1AB?BCCF>BBBE@@@C?;;6;C><00,0AA>AAA@<@;;6:?CCCCCCCB>BB;;;/;BBBBCHHCBBCCCC@BBB@CD@C@DCDCBBBBCABBBHH<D?C@CCEGE5CDBCB8;<CCGCBCAA5;;;;;%;??A?>@<?C@CBBDCBB?A@AAABBB>@@AC=CCBBBBBBABBBBBBCCFE?A;;;CC?B@CC?BBC;;;
@ATNG8:03984:07442
GATGGTAGTATATCGCGTCGCTATCCAGAAGATCAGGAACTCTAGAAGAATTCAGATTTTTAACACGAGAGTAAACGTAAAAAGAAGGTTTTACAAGACTCACGTTAACAATATTGCAGCAGTACGCACACAATCGAAGCGCAGTAAGGATGGCTAGTGTAACTAGCAAGAATACCACGAAAGCAAGAAAAAAGAAGTACGCTATTAACTATTAACGTACCTGTCTCTTCCGAAACGAATGAGTACTATAGACTATCTGAGACTACCATCGCAATTGCCTAGTCT
+
::>C<@AABCBBCBAAEDA@A;;<C=A@E>@@BBBB?B@CFDFCCC@CCAC@@@;;;A@A0A<AA<A@?@@9;;0;:9==??+==:=:?FD9CCDBCC;:;CC@@?@?BA?BBB?BBBABBCCCC;;;B@A@ABBBC?A@CBCCBC?D@C@@>@CCBBBCC?BBB??@@BB@BBB;?????8;<>;99::99%9>;997ABC>>>=B<?>?B=B:>=A??<@BAAABB?B?BAB9@??;?ABBBBBBBBCEBB@?ABCBBBBBBBF?BBB????C>::9:CCCAA
@ATNG8:03985:07455
GATGGTAGCAGACGTGACAGAGCGCCAGAAGATCAGGAACTCGTAAGAAGAATTCAGATTTTTAACACGAGAGTAAACGTAAAAAGAAGGTTTTACAAGACTCACGTTAACAATATTGCAGCAGTACGCACACAATCGAAGCGCAGTAAGGATGGCTAGTGTAACTAGCAAGAATACCACGAAAGCAAGAAAAAGAAGTACGCTATTAACTATTAACGTACCTGTCTCTTCCGAAACGAATGAGTACTGCGTCTCACTCTCGCCTACCATCGCAATTGCCTATTCT
+
A@@?7@<@::944444445;;99;;.55=7<<=;;;9:577----(-83893:653333888';-3339:988///(///7777'7;3;.555&5:<=@BCCCBBBD?C@@@=@CB=BB@@ACDCCCAAA@@@?=@;;;>A;:;CCCC?B?B;;7;BBBCBCCACCECCB=@?@BBC?BBBBA;<7317@AAB3BC?BBBCCCCCB=B=>=>?<?<??AAA@CCCABBD?B>A@A9A9:49@@@@@@BBAAAABBDCCBBBBB?ABC?C9988A>A>BB@BAA>AB
@ATNG8:03987:07440
GATGGTAGTATCTGCACACTCTGTCCAGAAGATCAGGAACTCTAGAAGAATTCAGATTTTTAACACAGAGAGTAAACGTAAAAAGAAGGTTTTACAAGACTCACGTTAACAATATTGCAGCAGTACGCACACAATCGAAGCGCAGTAAGGATGGCTAGTGTAACTAGCAAGAATACCACGAAAGCAAGAAAAAGAAGTACGCTATTAACTATTAACGTACCTGTCTCTTCCGAAACGAATGAGTACTACTCTCAGAGACACACTACCATCGCAATTGCCTAGTCT
+
9?AA=A@ACEEDCBBCB@@@?CBBBAGCC;:;HHED@B9;;A>>990998<859---999'6(,,,,,,/6799;3445====+9828-333&3;;4;:;:766//(/6//(//36<=<=@?=CCC@AACCAA>A@@@<@@BBAAAA=B=@<;29@>>ABBB?BBBBBC@AA>BDC@C@@@B=BBB?BBBBB.??:9::A@@00/17068;:7=:=<AAA<??==<<=9<>BAC<ABB=@>?>A@AABBABB@@?B@?@==::<?>899;66<1839>=ACCB@@
@ATNG8:03987:07484
GATGGTAGTGCGTGAGAGAGAGACCCAGAAGATCAGGAACTCTAGAAGAATTCAGATTTTTAACACGAGAGTAAACGTAAAAAGAAGGTTTTACAAGACTCACGTTAACAATATTGCAGCAGTACGCACACAATCGAAGCGCAGTAAGGATGGCTAGTGTAACTAGCAAGAATACCACGAAAGCAAGAAAAAGAAGTACGCTATTAACTATTAACGTACCTGTCTCTTCCGAAACGAATGAGTACGTGTGACGTACGTGAGCTACCATCGCAATTGCCTAGTCT
+
>ABB?CBBBACCDCCBBCCCBBAA@:ABB=BAAAA?6>:9;;9;5:5;<7@=?@<93333$3-33388333333(3344444$4:5:.444&59949;;;;>>>>:C@@@>@CC=BB;69;>;;<>>>=;@>;?;:;;@@@CCCCC@C?C;;69B>?@C@@;9883347=:9?@;6@<::C5;;9500000(00*0==@CBBBA?C?C@;;5:<==;;;>AB?@@@@<?=?CG>BBC?>>@BBBBBBBBCCCB@??BAAA@?>BB?AAAAAB?B?BB?BCCCCB
@ATNG8:03990:07440
GATGGTAGATATATGCACGCTCTACCAGAAGATCAGGAACTCTAGAAGAATTCAGATTTTTAACACGAGAGTAAACGTAAAAAAGAAGGTTTTACAAGACTCACGTTAACAATATTGCAGCAGTACGCACACAATCGAAGCGCAGTAAGGATGGCTAGTGTAACTAGCAAGAATACCACGAAAGCAAGAAAAAGAAGTACGCTATTAACTATTAACGTACCTGTCTCTTCCGAAACGAATGAGTACATAGATATACGTATAGCTACCATCGCAATTGCTTAGTCT
+
/9:::@9;4444:99=ABB;;;BBB=BCCADA@@00+0+00/4944.4;38388;77778'36;?=:>=8339<)////////#//272777+;<<9>?<AAHCCE=@8;;?B@@=AB@@@BBBCH;;;CC@@=@@A@ACBABBBBB>A>A;;6:CB@AC@A=@????@;??=>B=688333(378,73;7;,;>5=;?8>=BBC>B<>:<:8;666;;;6;B@??>A<?<>??9<771977=>BCBBBAAB===BB><>>=<<<<4:95522175>?A>=9998
@ATNG8:03990:07488
GATGGTAGCACGAGTCACTCATATCCAGAAGATCATGAACTCTAGAAGAATTCAGATTTTTAACACGAGAGTAAACGTAAAAAGAAGGTTTTACAAGACTCACGCTAACAATATTGCAGCAGTACGCACACAATCGAAGCGCAGTAAGGATGGCTAGTGTAACTAGCAAGAATACCACGAAAGCAAGAAAAAGAAGTACGCTATTAACTATTAACGTACCTGTCTCTTCCGAAACGAATGAGTACGAGAGTCAGAGCAGAGCTACCATCGCAATTGCCTAGTCT
+
/7::<ACCBCB==;<;>===5666@9<;@7?==9994439@<<<>C=B@;@;>>:::>>?0@:@BBBBBEBBBB9AA;;;;;';;:;5995,9@>8<BAE;<<CCCCACD@DDD?CCBBBCCCBCBBBBC@><?BAA?BBBBBBBB?B@DBB>BBCFBBBB?BCDBBB?BB@BBB?AAADE>B??;>>>>>/>?;????@@A@@;>7;;===A=AACBB@BCCECCC@C?BBC=CBB>@@BBBBCCCBABBBBBBBBBBCBBBBB@BBBBCD@C?CC?CCCCBB
@ATNG8:03991:07445
GATGGTAGCTCACGGTACGTCACACGTACTCATTCGTTTCGGAAGAGACAGGTACGTTAATAGTTAATAGCGTACTTCTTTTTCTTGCTTTTCTGTGGTATTCTTGCTAGTTACACTAGCCATCCTTACTGCGCTTCGATTGTGTGCGTACTGCTGCAATATTGTTAACGTGAGTCTTGTAAAACCTTCTTTTTACGTTTAACTCTGTGTTAAAATCTTGAACTTCTTACTAGAGTTCCTGATCTTCTGGTAGAGCGTGCATATATCTACCATCGCAATTGCCTCAGTCT
+
009434555;<;44.45555<<;;;>>>==<=@9>=?=5=@;@7666=>>=<CD900;@-00/;)/)//998444:388:::'88283333&33399288;6?C??=;937/38:::825,2776;:>89-----29;;=19:9:555<<<?A>=9;;)---(--,2,356655588,229==*5/5.56666'99555)24867;76;=/333)3//(/.(.5377,55:::8..(.(..22--(,,20,-.57888555555887678388896<4<6<<6999<799
@ATNG8:03992:07469
GATGGTAGTGTCATATGAGAGTGTGTACTCATTCGTTTCGGAAGAGACAGGTACGTTAATAGTTAATAGCGTACTTCTTTTTCTTGCTTTCGTGGTATTCTTGCTAGTTACACTAGCCATCCTTACTGCGCTTCGATTGTGTGCGTACTGCTGCAATATTGTTAACGTGAGTCTTGTAAAACCTTCTTTTTACGTTTACTCTCGTGTTAAAAATCTGAATTCTTCTAGAGTTCCTGATCTTCTGGATAGCGACGCGATATACTACCATCGCAATTGCCTAGTCT
+
BACC@CCBBB@<@=<<<=CDBBBGHAA@?B?@<@DDD<@@>A=@@?B>@A?@>>CC@C<CBBC?CAGDECCCDCC>;;;;;*;A=@=BD=@;?A;?;B;@B7;;:BBB@DFCCIEKI?AA@=@=BBCAAACD8;;CC@BCCCABACCDCBBBD@@<A@@<@B?B?BBBCBBDBB=C;;;;.;>B=;;;;;*;@@@D>BBCDEAB@AA5;;;;*;BB;;6:<AB?BCCAADD@F@CDDDBB?A@@>BEAA@BB;<;;;;B@@@@@@=BBAAAB@C?BB@BCCCGG
@ATNG8:03998:07481
GATGGTAGCGCGACGAGCGTAGACCCAGAAGATCAGGAACTCTAAGAAGAATTCAGATTTTTAACACGAGAGTAAACGTAAAAAGAAGGTTTTACAAGACTCACGTTAACAATATTGCAGCAGTACGCACACAATCGAAGCGCAGTAAGGATGGCTAGTGTAACTAGCAAGAATACCACGAAAGCAAGAAAAAGTAAGTACGCTATTAACTATTAACGTACCTGTCTCTTCCGAAACGAATGAGTACGATGAGAGAGCTCTCTCTACCATCGCAATTGCCTAGTCT
+
995:7;:<<::;<<<<=>BBC;555)55575556658=8<;;;=:==:>;8;6/////;;;'7+/33/9/////918845555$5:5:8>>>2;;;8666;;;>?><@:@?<?AB?@@;;;B;;;;;9999?@;???A>BA?:>@9:6;=;5525<;;;<;;8:::==B@BB@AA:6:::::2:7717;;;>0///1///9<;7776=5:77728255;;;8@DCCA@A>A<@AC>AA@>87883@ABBABCBBB=8888;=555?<9;////8483@@477?777
@ATNG8:04000:07449
GATGGTAGCACGAGTCACTCATATCCAGAAGATCAGGAACTCTAGAAGAATTCAGATTTTTAACACGAGAGTAAACGTAAAGAGAAGGTTTTACAAGACTCACGTTAACAATATTGCAGCAGTACGCACACAATCGAAGCGCAGTAAGGATGGCTAGTGTAACTAGCAAGAATACCACGAAAGCAAGAAAAAGAAGTACGCTATTAACTATTAACGTACCTGTCTCTTCCGAAACGAATGAGTACAGAGAGTACGATATGTCTAATCGCAATTGCCTAGTCT
+
9;9;9<?AA;96;?;@ADCCC<;=?:?AA<>=??:9194=BE;;6B@B@=A>;;;;9AAA0B>BB=BBBA<>@@9:8;BA<BCBB?B?BBB;BGHACCCCDLIBB@B@BB?CCC@CCCCCBBCCCBBCBB???@CCC?BBBB@@?B?C?C??>?BDCCBBC?CAAACA?CC>CCC>AABCD=A><888787(7?9@@BACCCBB;>;>A@@=?:>ACCC?CBBBCBB=@=?CE>BBC>AAABBBCAAADBBBABCBBBCBBBBB?BCCCB>B>BB>BBBBAA
@ATNG8:04003:07443
GATGGTAGTATATCGCGTCGCTATCCAGAAGATCAGGAACTCTAGAAGAATTCAGATTTTTAACATCGAGAGTAAACGATAAAAAGAAGGTTTTACAAGACTCACGTTAACAATATTGCAGCAGTACGCACACAATCGAAGCGCAGTAAGGATGGCTAGTGTAACTAGCAAGAATACCACGAAAGCAAGAAAAAGAAGTACGCTATTAACTATTAACGTACCTGTCTCTTCCGAAACGAATGAGTACTGTATCTATGTGTGCGCTACCATCGCAATTGCCTAGTCT
+
00//5:78<<?;:;==;;;;;;=;;5995.4=<45526./<<///<8;;:=<0000/777'77>=88>;;9<?>>3000/7777'//)3-333&333-3;::9;??A;@=AA>?>@@BBBDCBCCCCCCCAA??;>@@?=@@@@ABBB@C@BBB?CCCCAAAA?CCCABB@BB=BBB<??CCC=BBB@BCCCC3BB?BBBBCA@<A;A9>?AA<A<@@BDF?AABBBCC>B?BBB>BBC?CCABBABCCCCCCCAB@BAABBDBBBB?@AA@@C?C@AA=?AA99:
@ATNG8:04011:07466
GATGGTAGCGCACACATAGATACAGTACTCATTCGTTTCGGAAGAGACAGGTACGTTAATAGTTAATAGCGTACTTCTTTTCTTGTCTTTCTGTGGTATTCTTGCTAGTTACACTAGCCATCCTTACTGCGCTTCGATTGTGTGCGTACTGCTGCAATATTGTTAACGTGAGTCTTGTAAAACCTTCTTTTTACGTTTACTCTCGTGTTAAAAATCTGAATTCTTCTAGAGTTCCTGATCTTCTGGAGATATCATCAGCGAGCTACCATCGCAATTGCCTAGTCT
+
9;6;9<A=B>>;;?9:5@::5;5556555<5:2;00/(//)/)/8855//)/7;77,515>=@5@7;<<<<<=:>24444&44.444<<)555:;7;;;7:?03747;@;@:99B@@D99;@?B<AACC<;;A?ABBB=@AB@@AA@CDAAACCCC@CBB@;;8;5;;@<<;BBB>@0000+0+0+0<<<<,<<AAA<CBBABBBBAA5;;:;*;AA:949=@D=BBA;;;@?C?CCBBBA>@@@?BBBBB@A@;;;AAAA@AAA@=>0000;6;+008????@A
@ATNG8:04015:07446
GATGGTAGTGTCATATGAGAGTGTGTACTCATTCGTTTCGGAAGAGACAGGTACGTTAATAGTTAATAGCGTACTTCTTTTTCTTGCTTTCGTGGTATTCTTGCTAGTTACACTAGCCATCCTTACTGCGCTTCGATTGTGTGCGTACTGCTGCAATATTGTTAACGTGAGTCTTGTAAAACCTTCTTTTTACGTTTACTCTCGTGTTAAAAATCTGAATTCTTCTAGAGTTCCTGATCTTCTGGACAGAGTGTGCAGATACTACCATCGCAATTGCCTAGTCT
+
:;A?@CCCCBCC>>=CBGCECCCCBBAAAEDF@BCCC<BB?B=@??@<BB?BDCCC@H?BC;;6;=ADCCCCCEC?BBEDD2;:7;@AA=CABC@CCE@BB;=;CCCF@CCCCBCCD@B@@>@ACCCICBBB@CBBB@BCCCCBCCCA@ACBBBC@CBB?BB@F@DBBBBCBCC@CBBAA7A<@=ACCED3AA:;;/;@AAABBB<;5;BAA0BABCC?B>BBACCCCCDC@C?BBDDDC@CCC@CBDCCCBBCBAAAFLEDBBB@CBCBBC?B?BBABCCCCC
@ATNG8:04017:07476
GATGGTAGGACGAGCGTCTGAGAGGTACTCATTCGTTTCGGAAGAGACAGGTACGTTAATAGTTAATAGCGTACTTCTTTTTCTTGCTTTCGTGGTATTCTTGCTAGTTACACTAGCCATCCTTACTGCGCTTCGATTGTGTGCGTACTGCTGCAATATTGTTAACGTGAGTCTTGTAAAACCTTCTTTTTACGTTTACTCTCGTGTTAAAAATCTGAATTCTTCTAGAGTTCCTGATCTTCTGGTGTCTGATCTGTATCACTACCATCGCAATTGCCTAGTCT
+
;:::7;;>=BBA?BCCCCA@@CDD@AA@BCBB@CBBC?CC@B@CCCCCCC@DCCCC@B>CCCB@CACCCCCCBBC?BBBBB5BDABBCD>CBBBACICABB?@ABBBB?BABCCCCD@ECB@B?BBAA;;;C@CDDD?BBCBBBBCBBBBBBBBC@CBB@BB@B?CDBBBCCCC>B;<;;.;;@=;;;;;*;BBCF?BBCCDDDDA@5;;;;*;??CB@B@CBACCDDCCC?C@@A@CCC>@@DACDBBACCCCDBCCCCCBCBB?B;;;@@?B8;;<@@A@@:
@ATNG8:04028:07489
GATGGTAGTATAGAGCTCTACATAGTACTCATTCGTTTCGGAAGAGACAGGTACGTTAATAGTTAATAGCGTACTTCTTTTTCTTGCTTTCGTGGTATTCTTGCTAGTTACACTAGCCATCCTTACTGCGCTTCGATTGTGTGCGTACTGCTGCAATATTGTTAACGTGAGTCTTGTAAAACCTTCTTTTTACGTTTACTCTCGTGTTAAAAATCTGAATTCTTCTAGAGTTCCTGATCTTCTGGCGCTCTGTCACGTCTGCTACCATCGCAATTGCCCTAAGTCT
+
344<5::@AABB@@@@?;;666<>ACBBBB;;19CCD>BC?B99;;;?;<6;A:9;=B4;:44.438:;?@?>:=7=@A@A2@B?BBB=6====8>>:9>C>797?;?9998;>>>>;>AB;><>>A;;;>>=A>>>:==>><<<8889/./553(/25.5717677799777915599=,;7=.55<<<+=;999.62A:99999949;;;.=>=;;;A8<><@?:859=272899::?:6667///999>AA@A@@@;;;A==8:9/--9)-)...(--(/;88
@ATNG8:03999:07491
GATGGTAGCTCGCTGATGATATCTCCAGAAGATCAGGAACTCTAGAAGAATTCAGATTTTTAACACGAGAGTAAACGTAAAAAGAAGGTTTTACAAGACTCACGTTAACAATATTGCAGCAGTACGCACACAATCGAAGCGCAGTAAGGATGGCTAGTGTAACTAGCAAGAATACCACGAAAGCAAGAAAAAGAAGTACGCTATTAACTATTAACGTACCTGTCTCTTCCGAAACGAATGAGTACGTGTGACGTACGTGAGCTACCATCGCAATTGCCTAGTCT
+
<:44.4444:;;==?>><===<;<@:?>>1655555494799///:6;;8;687///666'63:::<<<==<A?5;;44444$4;7;.555&5<>7;A<AAC@@BAD@BC?BBB?BBAAC;;<CBBBBBCBB?BCBB;;;CC@@@B=A?B;;:;DCCCDBB?A@@@::69@<@A?6:=<;;5;87177899(9A?CCBBBBB>>8=5;;;;5;<;:@@@6:::::::?B@BFF=>>??BCABAB@BAAABBBCBB?>>BABBCCC?CB999??C@AA>AC@@??
@ATNG8:04020:07496
GATGGTAGCTCACGTACGTCACACGTACTCATTCGTTTCGGAAGAGACAGGTACGTTAATAGTTAATAGCGTACTTCTTTTCTTGCTTTCGTGGTATTCTTGCTAGTTACACTAGCCATCCTTACTGCGCTTCGATTGTGTGCGTACTGCTGCAATATTGTTAACGTGAGTCTTGTAAAACCTTCTTTTTACGTTTACTCTCGTGTTAAAAATCTGAATTCTTCTAGAGTTCCTGATCTTCTGGTAGAGCGTGCATATATCTACCATCGCAATTGCCTAGTCT
+
39447<;;AA@AA?@=555;=BCECBCBBC;;6;ABB=BB5;5<<9@>?97<<<<<9>2696=8=:=??;<994:58888+8>6==;;4???>:>>@<?@<?AABBBACBCBBC::99CC?D?BBB@@?@@>A@??<?@@@<<888:<<77755055939>;@;@AA<=;AAD557@DD5B=A:;;;;;+;>=>?5==;:;?>===08888(8=>?A<A:==8===>===:?:>>>>>A:>=@<A;;;>>>>A;;;>>>@@A=:5:////:393:949<>?;;
@ATNG8:04058:07058
GAATGGTAGTGTCAGTGCGCGTCGTCCAGAAGATCCAGGAAACTCTAGAAGAATTCAGATTTTTAACATCGAGAGTAAACGTAAAAAGAAGGTTTTACAAGACTCACGTTAACAATATTGCAGCAGTACGCACACAATCGAAGCGCAGTAAGGATGGCTAGTGTAACTAGCAAGAATACCACGAAAGCAAGAAAAAGAAGTACGCTATTAACTATTAACGTACCTGTCTCTTCCGAAACGAATGAGTACTATAGACTATCTGAGACTACATCGCAATTGCCTAGTCT
+
,,(,,(,2259>444455555;;;;;7;@9697//)/7)//)/79444;599.4.44444444$34933599<<:::=03333333$3928-333&333,3<;::99//(/(/6389:6888=>?@>@CCCCBBBD?DDEE?BBBABA@@>B@CCC@CCCCAAAC?@@@CCC@??<>@@399@@@9AA@<@@@@@2AC?BBABCFFBB?B>==>?5;6;ABBC@DDBBA@@<@>???9@BB@CBBCCCDBBBAAABCDBBBBACCCCBBB@788><?=BB?BBBBCB
@ATNG8:04067:07063
GATGGTAGCTCTGCTCTGACTCTCGTACTCATTCGTTTCGGAAGAGACAGGTACGTTAATAGTTAATAGCGTACTTCTTTTTCTTGCTTTCGTGGTATTCTTGCTAGTTACACTAGCCATCCTTACTGCGCTTCGATTGTGTGCGTACTGCTGCAATATTGTTAACGTGAGTCTTGTAAAACCTTCTTTTTACGTTTACTCTCGTGTTAAAAATCTGAATTCTTCTAGAGTTCCTGATCTTCTGGCGCTCTGTCACGTCTGCTACCATCGCAATTGCCTAGTCT
+
/0//6;;8<<900/7//5;;<9;66666>B;?<@?@?:;D=B@BCBBCCC@CCCBC@CACCCC@B?BEECCBCCC@CCDDD5A@?ACIF>CC@A=ABC>CB7;;BCAC@CCCCDDCD?CBB@D@IDA@AB@C@CCCC>BBCA@@BBCBBBCBBBB?CBC?BC@C?BBCCBBBCC@DCCCC<C@C@BBBBA0ABBBB=BBCBBCDCBB@BGCJ5DBBBC@C@CB@BCBCBBB@B?BBCCAA>@@A?BBBB;;;;BCCCAAABBBBC@CCCBBB?A<@@?BBBBBB
@ATNG8:04070:07051
GATGGTAGCAGACGTGACAGAGCGCCAGAAGATCAGGAACTCTAGAAGAATTCAGATTTTTAACACGAGAGTAAACGTAAAAAGAAGGTTTTACAAGACTCACGTTAACAATATTGCAGCAGTACGCACACAATCGAAGCGCAGTAAGGATGGCTAGTGTAACTAGCAAGAATACCACGAAAGCAAGAAAAAGAAGTACGCTATTAACTATTAACGTACCTGTCTCTTCCGAAACGAATGAGTACGATGAGAGAGCTCTCTCTACATCGCAATTGTCTAGTCT
+
CBBB?BCBBBBC;9:BADECCCCCF@CCBACCCCCC@D@CBBBBBC@CD?C?BBCBBAAA1?=@BBBCCB???=5=?;<;;:';@=;.55505@D@CBBDGHCCB@BABD?B@@7;;@>@AABCCCAAACACACBCC?CAECCCCC?C@CCC@BBBCCCCB?BCAAAD?BA?::98>>@@?7?=>;99999(9D@BBBBBBBCE?B?CB>D1818:@@@<@CC@@@B?B>AAD<A??=?AAABABAB:::AABBBCABABBB>B?A@?>>E<?5;:AACB???
@ATNG8:04076:07056
GATGGTAGTGATACAGATCAGACACCAGAAGATCAGGAACTCTAGAAGAATTCAGATTTTTAACACGAGAGTAAACGTAAAAAGAAGGTTTTACAAGACTCACGTTAACAATATTGCAGCAGTACGCACACAATCGAAGCGCAGTAAGGATGGCTAGTGTAACTAGCAAGAATACCACGAAAGCAAGAAAAAAGAAGTACGCTATTAACAATTAACGTACCTGTCTCTTCCGAAACGAATGAGTACGAGAGTCAGAGCAAGAGCTACCATCGCAATTGCCTAGTCT
+
77:@8@CCCCBAA<=BBBCDCDJGC?CCC?BBC;;9<B8@CB::5>:><:==?>=97333$328=;@ABCAAAC>BAACDEE3BB>A<AA@9@DFAEBCCCCCCC@B@BEACDD;;;BBBCDCDCBBCCCCC?CBAA>BBABCB@@<A>BBB@BCDECCAA>ACCCCB?BB>??@>?????5===9::9:9:%:?;??>?BABAA5959@?A4977?ABBAFCA@@CC?A?AAB<BBB@@??CCCBBBBBAAABBBBAA>AE@??CE?BBBB?B?C@CC?CEDCBB
@ATNG8:04080:07048
GATGGTAGGCGACATACATACGCGCCAGAAGATCAGGAACTCTAGAAGAATTCAGATTTTTAACACGATAGTAAACGTAAAAAGAAGGTTTTACAAGACTCACGTTAACAATATTGCAGCAGTACGCACACAATCGAAGCGCAGTAAGGATGGCTAGTGTAACTAGCAAGAATACCACGAAAGCAAGAAAAAGAAGTACGCTATTAACTATTAACGTACCTGTCTCTTCCGAAACGAATGAGTACGATGAGATCTCGTGTGCTAATCGCAATTGCCTAGTCT
+
BAAA@BBB@B9<;BBCJEDCB@AA@;@@A=BFFCGC@B@BBDCBBC@@A>A@CCC@@@@@,@;ABA;;;BBCDE>GC@@@A@0@B?C?BBB;BEDBCBCCCCC@@?@@CC@CCC@CBAAABBBDDBBBBCCCACCCC@BBBBAAAA>A@DAB>ACCCCCCC@CCBBBB?BB@AAA=??>==5?@@=ACDDD2BB?AA?@BBCCC<@>A@BC?B?BBCBC@BBBBBCC@C@BBB>CCC@CCBBABCCC@?@CBCB@@B==>AAAB@BCBBB=<6@@=@CCCA@
@ATNG8:04035:07135
GATGGTAGCACACGAGATCTCATCGTACTCATTCGTTTCGGAAGAGACAGGTACGTTAATAGTTAATAGCGTACTTCTTTTTCTTGCTTTTCGTGGTATTCTTGCTAGTTACACTAGCCATCCTTACTGCGCTTCGATTGTGTGCGTACTGCTGCAATATTGTTAACGTGAGTCTTGTAAAACCTTTCTTTTTACGTTTACTCTCGTGTTTAAAAATCTGAATTCTTCTAGAGTTCCTGATCTTCTGGGCAGACTCTGCACACGCCTACCATCGCATTGCCTAGTCT
+
;:5;7;:9:>000//:<BBCB@;;<@:9:959.99;5,596<8>?>CCCCACECBB>B=AA>:5?8==@AABBAB?CCCCC1>?:?8788.;<@A;@>A>9:39:933713777:8><;=CA?C?>>?ABABC?C@==8==>;;:A;;;B?>;;881888:>>5;6888>>=>;;188>=>/=198)89999*9999:)//6///::555'/8::+8///;486??:=??988:5:8997=;;79:::2:///666//7>AA==>:>?A=?:::::9;@@<A::;;:
@ATNG8:04042:07117
GATGGTAGTATATCGCGTCGCTATCCAGAAGATCAGGAACTCTAAGAAGGATTCAAGGATTTTTTAGCATCGGAGAGTAAACGTAAAAAAGAAAAGGTTTTATCAAGTACTCACGTTAACAAATATTGCTAGCAGTACGCACACAATCGAAGCGCAGTAAGGATGGCTAGTGTAACTAGCAAGAATACCACGAAAAGCAAGAAAAGAGGTACGCTATTAACTATTAACGTACCTGTCTCTTCCGAAACGAATGAGTACACACTCTCATATGACACTACCATCGCAATTGCCTAGTCT
+
444438::??966<@=;;;;;<<<=66667:;8---(-(,,,-/)/:494//)55.4.4:;;==%;;99955.5955555)545:<<<<$5555&5.555&/97727///7878:9-/)///(///387678<<<555>8::;:928A9:69A=>>BAA?B>AAB?BB:::ABA>AAAA@A>AB>B??9=@99::+:7515766'26626667769<8<8:>?@:=:>BCCDAEFCCCCC@B@BCD>CCB?CCCCABA@AABBBAABBBBCCBCBBBC@C@@?BB@E@CC@CCCCBB
@ATNG8:04049:07096
GATGGTAGTGTGTCTCTGAGAGTAGTACTCATTCGTTTCGGAAGAGACAGGTACGTTAATAGTTAATAGCGTACTTCTTTTTCTTGCTTTCGTGGTATTCTTGCTAGTTACACTAGCCATCCTTACTGCGCTTCGATTGTGTGCGTACTGCTGCAATATTGTTAACGTGAGTCTTGTAAAACCTTCTTTTTACGTTTACTCTCGTGTTAAAAATCTGAATTCTTCTAGAGTTCCTGATCTTCTGGTCTACTACACTGTACTCATCGCAATTGCCTAGTCT
+
////39::;@995:99999999:9>>=9555?7?BCE>CC@C@BCCCCCC@CDCBC@C@CCED?@?ACCBBBCBD@CCHIH5AB?AHIJ?CCCC@BBF?BB9<;BBBB@CCDFCCCC@B@@>@@CDBBBCCC?CCCC@C@AACABACCCCDBBAB?CCD@CC@C@BBBBCCDBC@CBBBB9B?B?BBCCB2AB@>>8@ABBBCDBBBACEDD5CCBBB>B?CB?BCCBBCC@D@BBBCCC@BBD@DBBBCCCCCCBCCCCCCC@@@BC?B?CC@CCDB@@
@ATNG8:04057:07115
GATGGTAGAGAGAGCTCTCTCATCGTACTCATTCGTTTCGGAAGAGACAGGTACGTTAATAGTTAATAGCGTACTTCTTTTTCTTGCTTTCGTGGTATTTCTTGCTAGTTACACTAGCCATCCTTACTGCGCTTCGATTGTGTGCGTACTGCTGCAATATTGTTAACGTGAGTCTTGTAAAACCTTCTTTTTACGTTTACTCTCGTGTTAAAAATCTGAATTCTTCTAGAGTTCCTGATCTTCTGGCGCTCTGTCACGTCTGCTACCATCGCAATTGCCTAGTCT
+
9:4438:=AA;;9@=5:9ABB=B<A@;?BBBCACCCJ?CC?C@CBBBA@@4:5>@?8==@@@B8A?B@@ABCBBC>ABGGD3AA@BBBC?BBBA8<900+00+00////(/699::BB>=>>@B?BB@BA>>>=???A<??????A@@@ACC>==>:::9:992:;=>>@>>>AA;@::;:/:8<8=?CCC/>>>>>6>AA;:;@?=>:=DFE/A768B=A=@@<@AAA???=D=AAAAAA<??@::;;@@@CD???@@AAAB@@@9<<:::=:==CC@CCCDBB
@ATNG8:04076:07094
GATGGTAGGCACTGCGCACACATCCCAGAAGATCAGGAACTCTAGAAGAATTCAGATTTTTAACACGAGAGTAAACGTAAAAAGAAGGTTTTACAAGACTCACGTTAACAATATTGCAGCAGTACGCACACAATCGAAGCGCAGTAAGGATGGCTAGTGTAACTAGCAAGAATACCGCGAAAGCAAGAAAAAGAAGTACGCTATTAACTATTAACGTACCTGTCTCTTCCGAAACGAATAGTACATAGACTATCTGAGACTAATCGCAATTGCCTAGTCT
+
====9=<<7<;:::;<>??BCCAAB>ACDACBDGDC@C@CGIFCCC@CB@D@EDC;;<;<.;@DFDDCCDB@@@9>>:;;;;.;C@E<AA@9ACE@CECCCCCBB@B@BC@CCD@BBB?@ADCCCCCCCBBD@B@@A8;::CAAAB?D@CCB?BBBBCD@?=?EFBBB?BB?AAA@BBBAD<A??<?CCCC3CD?BAAACCCCD?B?@???:=:=BCCC?BDBBBDD?B?BBB>BBB?CBBBBCCACCCCAABBBB???BBB@AA@@A9<:>B>ACBA?>
@ATNG8:04077:07100
GATGGTAGGAGACACGTCGCACACGTACTCATTCGTTTTCGGAAGAGACAGGTACGTTAATAGTTAATAGCGTACTTCTTTTTCTTGCTTTTCGTGGTATTCTTGCTAGTTACACTAGCCATCCTTACTGCGCTTCGATTGTGTGCGTACTGCTGCAATATTGTTAACGTGAGTCTTGTAAAACCTTCTTTTTACGTTTACTCTTCGTGTTTAAAAATCTGAATTCTTCTAGAGTTCCTGATCTTCTGGTGTCGTCTATCATGTACTACCATCGCAACTTGCCTA
+
9/0/17//+/7:/46=<<<;;;;<==<<665<7@9:::&//)/)///::::7=>66;=A6;6==8>8655AAA?:=7<<>?>.=?;<7733&3:;>7?:B@BC@B?@?BB>B===BCBB?BBC@B>AAB99788;?==>=6659686978;<;9655...////(/3//799899=*//777+7)/,69;9;(//556(/....(.::555(6887)5665<6<9==9=?B>>>?<><>AAA>=:>AA;@>>===>===???;;<B==<9/--69=+-/5995:8
@ATNG8:04083:07127
GATGGTAGCTCTGCTCTGACTCTCGTACTCATTCGTTTCGGAAGAGACAGGTACGTTAATAGTTAATAGCGTACTTCTTTTTCTTGCTTTCGTGGTATTCTTGCTAGTTACACTAGCCATCCTTACTGCGCTTCGATTGTGTGCGTACTGCTGCAATATTGTTAACGTGAGTCTTGTAAACCTTCTTTTTACGTTTACTCTCGTGTTAAAAATCTGAATTCTTCTAGAGTTCCTATCTTCTGGTGTCTGATCAGTATCACTACCATCGTTCGGTCAGAGTCT
+
@8<>7<:;5<==ABA@?;A@==B@CBA<>=9929BAB;@?5;4:>><@CD?CBB;;2;>?;;=:C8;6<?;666>99=>>=.558==>>6AB@<=<BC9BCAAAAB;<7;A:;9AAB@BBB@C?BBBBBA::49959499996;<<<;;;;///;7///69:7<:>===@===>:<<@@7<5:755555$55;;<8=>A@A<;999.5555$555554969<4979///;4849<<<<255<8;99994559;;=<>>A666>955545755.5:5556<<6
@ATNG8:04034:07176
GATGGTAGGCGAGGAGTGAGACGCAGTACTCATTCGTTTCGGAATGAGACATGTACGTTAATAGTTAATAGCGTAACTTCTTTTTCTTTGCTTTCGTGGTATTCTTGCTAGTTACACTAGCCATCCTTACTGCGCTTCGATTGTGTGCGTACTGCTGCAATATTGTTAACGTGAGTCTTGTAAAAACCTTCTTTTTACGTTTACTCTCGTGTTAAAAATCTGAATTCTTCTAGAGTTCCTGATCTTCTGGGCAGACTCTCACACGCCTACCATCGCAATTGCCTAGTCT
+
00//6;:86:///)///:779:;;555;5559<.56=<2::)/)////99:/444444./3////)/4:::9:/0)/8399:::'///)449=4=@>:8=9;59=49999@@<@BBAC@AA@CBB?B?BC@@@ACC>BCEGBLCCBC;;;DABCCCCCB?AAA@CC@C>;;;@;;;@A5;;;;;;*;;@4;9===,:@CCC499;999595=9>===+5665<7<9>D?90000/:8?8?<===@;;?@@:ABBBCCCCCCBB;;;?C;;9;BBAAB=A5;;?AAAB;;
@ATNG8:04035:07144
GATGGTAGCGCACACATAGATACAGTACTCATTCGTTTCGGAAGAGACAGGTACGTTAATAGTTAATAGCGTACTTCTTTTTCTTGCTTTCGTGGTATTCTTGCTAGTTACACTAGCCATCCTTACTCGCTTCGATTGTGTGCGTACTGCTGCAATATTGTTAACGTGAGTCTTGTAAAACCTTCTTTTTACGTTTACTCTCGTGTTAAAAATCTGAATTCTTCTAGAGTTCCTGATCTTCTGGCTCTCGTATACAGATACTACCATCGCAATTGCCTAGTCT
+
49557;<@BBCCCBCBBBBBBCAAAHCBBCBA@;<;D>BC>@>@BBBBBB=BBABA?B@BBAB<B?BBBCAAACB>@@@?@,@A<@<CD>B==>:B;?;?C9;;CBBE@CCCCCCBB@CCC@C@CDDCCBE@DDDD=BBCCCDCCBBCBB@@AC@BCD@DD=B?BBDDBBBCC@CBBBB7B>B<AADGD5CC@AA>AADDDHEBBB=ABAB0BABCCAC@BB@BCDDBAA=A=ABBBCC@BBCACCCCEDCCCBBBBCCDCCCC?C@@@ABAF@BB>ACC@AA
@ATNG8:04046:07168
GATGGTAGCAGACGTGACAGAGCGCCAGAAGATCAAGGAACTCTAAGAAGAATTCAGATTTTTAACATCGAGAGTAAACGTAAAAAAGAATGTTTTACAGACTCACGTTTAACAATATTGCAGCAGTACGCACACAATCGAAGCGCAGTAAGGATGGCTAGTGTAACTAGCAAGAATACCACGAAAGCAAGAAAAAGAAGTACGCTATTAACTATTAACGTACCTGTCTCTTCCGAAACGAATGAGTACGAGAGTCAGAGCAGAGCTACCATCGCAATTGCCTAGTCT
+
/9996=;@AC@A99454:955599946669<<<55.5.4.4==<;9<<7;>69:..------$-3676;<9455889177//////#//(/5588&--////8888397(3,37179:5::::>;:;BBCCCBBBD?AAA@6::BAAAAC=B=A:96;A@@@CBB@BCBBBB?@@9@@?3:::9:,:==8<@??@2AB?BBCCBBBAA<@:@@==5;5;=BCC?B;;;<BB?B@CBB<ABB>AABDDBBBACCAA@CBBBBBBBBBBCC?AAAACC@D?BB?CDDBBB
@ATNG8:04048:07156
GATGGTAGCGCACACATAGATACAGTACTCATTCGTTTCGGAAGAGACAGGTACGTTAATAGTTAATAGCGTACTTCTTTTTCTTGCTTTCGTGGTATTCTTGCTAGTTACACTAGCCATCCTTACTGCGCTTCGATTGTTTGCGTACTGCTGCAATATTGTTAACGTGAGTCTTGTAAAACCTTCTTTTTACGTTTACTCTCGTGTTAAAAATCTGAATTCTTCTAGAGTTCCTGATCTTCTGGATAGCGACGCGATATACTATCGCAATTGCCTAGTCT
+
@@5505<ACCB@@A@CDBCBCCCCCCGCCC;;9;:;C=DD>A>@FDFDDE@CCCBBADABBBC?CADDDBBBCCC@CCDEE5@A?@@BE<BBBB>BBA@ED000AAAC@BBDDCCCF=@BC@C@CDDCCAAA>AADD@BCF>AABCBCCCBBBBB@CCD@CCAC@@AACBBBCC?BAAA@7@;@;?BBBB0@ABBC>BBFCCCDCBB<@@@@0@@@AC@C@CC@DCCBAAD@C@CCCCBB@BAB@AABBAAA000000ABBCBCB;;;D@B?CC?BBC;;;
@ATNG8:04056:07142
GATGGTAGTGCGTGAGAGAGAGACCCAGAAGATCAGGAACTCTAGAAGAATTCAGATTTTTAACACGAGAGTAAACTGTTAAAAAAGATGGTTTTACAAGACTCACGTTTAACAATATTGCAGCAGTACGCACACAATCGAAGCGCAGTAAGGATGGCTAGTGTAACTAGCAAGAATACCACGAAAAGCAAGAAAAAAGAAGTACGCTATTAACTATTAACGTACCTGTCTCTTCCGAACGAATGAATACTATAGACTATCTGAGACTACCATCGCAATTGCCTAGTCT
+
7::;@BCCAB6555:555;;;:555)55;8<>===@:?9://///:2886;6:@00/:99'9)////9:;;;::.0///(/////#////6==?1<:9+/////86778(3,33,3333778:<556=@>>@@@AA?CCCC?AABBBLBB>B5<<;29@@@BCBB?CCCCCE@CC@D@?:=?9989*733-3>;>;@%?;7474=:<@BB?C?BB>><>??8;;;6??;;>;;6@59;69BB<BB>??@?AAA?=?:=::::8888=888<>/-,,,(,(-538:====
@ATNG8:04076:07157
GATGGTAGCGCACACATAGATACAGTACTCATTCGTTTCGGAAGAGACAGGTACGTTAATAGTTAATAGCGTACTTCTTTTTCTTGTCTTTCTGTGGTATTCTTGCTAGTTACACTAGCCATCCTTACTGCGCTTCGATTGTGTGCGTACTGCTGCAATATTGTTAACGTGAGTCTTGTAAAACCTTCTTTTTACGTTTACTCTCGTGTTAAAAATCTGAATTCTTCTAGAGTTCCTGATCTTCTGGACGACGCGCACTGACACTACCATCGCAATTGCCTAGTCT
+
9:4438:<@AB@955@@@@ABCAAACB@<D:;2;@@@6@?4505999;;?7;<696@C@CBAA8;8;A@99;;::499<<:*<B:9;CCC<@;;;@<?@A=CB=???BBBACCCDCHGFACDC@C@CCCCCDEDAGCA@>?DDCBBCCCCCCCBBBC@DA@>@C@C@CCBBBCCCC;?:9:9.:>@>@AAA@0@A@AA>BEBCCBC@@A;@@@@0@ABBC@CABC?CCDDCAA=A@CCBECD>AAC@CC9::BBBBBBBBBBCDCCDAHAABBB?B@@@?@DCCCB
@ATNG8:04076:07170
GATGGTTGACACGTGTGCTCTCTCGTACTCATTCGTTTCGGAAGAGACAGGTACGTTAATAGTTAATAGCGTACTTCTTTTTCTTGCTTTCGTGGTATTTCTTGCTTAGTTACACTAGCCATCCTTACTGCGCTTCGATTGTGTGCGTACTGCTGCAATATTGTTAACGTGAGTCTTGTAAAACCTTCTTTTTACGTTTACTCTCGTGTTAAAAATCTGAATTCTTCTAGAGTTCCTGATCTTCTGGGTCTCTCTGCTCACGCACTACCATGCAATTGCCTAGTCT
+
////4:38=:@>>;<>;;<;<;>>C<996=994:BCC>BB>A<@@99599.44:;<8<5::55.45:>==A:944588888'783::>>3;=9?70/::/-.)---(-5506:<:<<DF@??@>A==>?=====<???B<???AAA@>>>=<=:;;>:>>A:?>9=8;:;@@@@@A7::?==+<.7078;;<.=<ABB3;:<675;?><8<ABB/A886@:@=BB;>>;;;@@<@<@A??>>;>???9?=99;=///=99=@@B?>>?=A??==9=---4622)))
@ATNG8:04078:07152
GATGGTAGCTATACGTATATCTATGTACTCATTCGTTTCGGAAGAGACAGGTACGTTAATAGTTAATAGCGTACTTCTTTTTCTTAGCTTTCTGTGGTATTCTTGCTAGTTACACTAGTCATCCTTACTGCGCTTCGATTGTGTGCGTACTGCTGCAATATTGTTAACGTGAGTCTTGTAAAACCTTCTTTTTACGTTTACTCTCGTGTTAAAAATCTGAATTCTTCTAGAGTTCCTGATCTTCTGGGTCTCTCTCTCACGCACTACCATCGCAATTGCCTAGTCT
+
//445;;;<<<><666>><<=>;;9;55////)///7.7;4;6;99:595499554396<===8=7;9>:>=@9?48>;;:)::044:::5<>=B=54446;95:;;@00*/;9/52;=<>7919;997=>??@:@@?@<=??@@???@@@@@<<86.:AB?BB?B?BBAA@@AAB=A@@@B7@>B=;;;;;*;@BCC?CAAACAB??:49===,=99>?:>=@A=@AA;;:B=A=BBA@@@>@@CC>ACCBBBA@BB;;<C@@@BA@BA@@AA?B?BB@CCG@;;
@ATNG8:04083:07150
GATGGTAGTGTCAGTGCGCGTCGTCCAGAAGATCAGGAACTCTAGAAGAATTCAGATTTTTAACACGAGAGTAAACGTAAAAAGAAGGTTTTACAAGACTCACGTTAACAATATTGCAGCAGTACGCACACAATCGAAGCGCAGTAAGGATGGCTAGTGTAACTAGCAAGAATACCACGAAAGCAAGAAAAAGAAGTACGCTATTAACTATTAACGTACCTGTCTCTTTCGAAACGAATGAGTACGTGTGACGTACGTGAGCTACCATCGCAATTGCCTAGTCT
+
>@AA9?<ACAAA;;;;===>A;<=>9>AB>BC;;;B4;499:444<7<<8<8599??@@A1B8@A<<AABB===67349999'995;?CFF9DBB?BCCDCDD;;:;>AB?BBB=BAA@@@CCCCCCCCBBB@BB;;7;AA@@AAA=A@B;;;;CBBCCCC?BBCBBB?BB?AAA>??CCF>C?@>?CCCC2AA@BBBBBBBBB>A=@B@?;?:==BCB@CC;;<CCE>C@@@:?BD?BBCBCCCB???A@??BA???BDDDCCC?C@@ACE?B@??<?CBABB
@ATNG8:04039:07229
GATGGTAGAGAGACTGTAGCGCACCCAGAAGATCAGGAACTCTAGAAGAATTCAGATTTTTAACATCAGAGAGTAAACGATAAAAAAGAAGGGTTTTTACAAGACTCACGTTAACAATATTGCAGCAGTACGCACACAATCGAAGCGCAGTAAGGATGGCTAGTGTAACTAGTAAGAATACCACGAAAGCAAGAAAAAGAAGTACGCTATTAACTATTAACGTACCTGTCTCTTCCGAAACGAATGAGTACTATGTAGAGCTCTATACTACCCATCGCAATTGCCTAGTCT
+
49557<<;?<;;;=;;;;<:<<;?A3?@@4?:65555;5988///:3/-(-0-----888)80686-/////3/9916////////#/:(//+3<;;)8//(/://.6357397<?:=;:3779:@@A>><>???AAA=ABBK@C>>>==;;7??BBA?CAAA6///6888=<?8<<8555.55>>?9>A>777766'57.5222=9;;D7:68;;<29277ABB@AA?@???;?;>AB:?>B>@@ACCBBABACCBBCBBBBB?????;>>4>====@?B8;<?CCCCBA
@ATNG8:04041:07237
GATGGTAGTATAGAGCTCTACATAGTACTCATTCGTTTCGGAAGAGACAGGTGCGTTAATAGTTAATTGCGTACTTCTTTTTCTTGCTTTCGTGGTATTCTTGCTAGTTACACTAGCCATCCTTACTGCGCTTCGATTGTGTGCGTACTGCTGCAATATTGTTAACGTGAGTCTTGTAAAACCTTCTTTTTACGTTTACTCTCGTGTTAAAAATCTTGAATTCTTCTAGAGTTCCTGTATCTTCTGGGCTGCGCTGATATGCGCTAGCCATCGCAATTGCCTAGTCT
+
CBBB?BBBCBA;;6@=>CBBBBCCCCGCCCBB@BBBB=BC=@=@@?BCBC@CCC@A>??BABB?B<?6>>>:::;78;=;=.?@8???;3?<=8.3/838;(///88;173>@>>BC989B@C=@@???=@?7@???9===:89@=>>>D=9<>=582506:1705<???5858167755)5.5.56666(689::055;;>@;;;A=@AAA/89:/;<8?699/7>>@B@@==7<////87)-/8;.5...3776776888222222+299;;=372760555...
@ATNG8:04042:07237
GATGGTAGGCGACATACATACGCGCCAGAAGATCAGGAACTCTAGAAAATTCAAGATTTTTAACACGAGAGTAAACGTAAAAAGAAGGTTTTACAAGACTCACGTTAACAATATTGCAGCAGTACGCACACAATCGAAGCGCAGTAAGGATGGCTAGTGTAACTAGCAAGAATACCACGAAAGCAAGAAAAAGAAGTACGCTATTACTATTAACGTACCTGTCTCTTCCGAAACGAATGAGTACTATGTAGAGCTCTATACTACCATCGCAATTGCCTAGTCT
+
:444.44424444445:;99>>9969=>>9666@@>:E@96:;:>AA@0?:9945;>BBC2B=@????:>>:BB<@@ABB=B+<A<@8@BB;BBCACCBCCCCDC?B?BF@C@@>@AC?@;;<<;;B@@@AA@@@@B>ABCDFFDC>B?BAB>BCCCCBCB?BCCCBB@BB?>>?9:9?BB;?==;::::9(9A<@@BBC??;?;>>>>>5;5;=AAB@BA@??@@<@>???<?FF@BBBBBBBCCBBBBCBECA@>>>?BB>>:=@@EBC@C@::8:AA@??
@ATNG8:04048:07199
GATGGTAGCACGAGTCACTCATATCCAGAAGATCAGGAACTCTAGAAGAATTCAGAATTTTTTAACATCAGAGAGTAAACGATTAAAAAAAGAAGGGTTTTTACAAGACTCACGTTTAACAATATTGCAGCAGTACGCACACAATCGAAGCGCAGTAAGGATGGCTAGTGTAACTAGCAAGAATACCACGAAAGCAAGAAAAAGAAGTACGCTATTAAACTATTAACGTACCTGTCTCTTCCGAAACGAATGAGTACGAGAGTCAGAGCAGAGCTACCATCGCAATTGCCTAGTCT
+
888;7;>:5555:<<<==;;;<6659<440545;<<8=:999///<7//)/34444.4;;;;%:54444443333333(38892888888#33,33(3999'333288;;:9300:(0)/0)//606577=BCC???CB999E@AAAB?CBBBBBBB?B@CBB?BBBB>@>B?BABBAA==A;8886;;===5=?>:???>>/7:285:8@>=9>187)68780816DBBB?CB;::>>;?;@BB<ABB>??BBBCB@>;;000===CC>>=BBB@@>?77774.4.54.4<9:;@
@ATNG8:04050:07210
GATGGTAGCGCATATCAGCGCAGCCCAGAAGATCAGGAACTCTAGAAGAATTCAGATTTTTAACACGAGAGTAAACGTAAAAAGAAGGTTTTACAAGACTCACGTTAACAATATTGCAGCAGTACGCACACAATCGAAGCGCAGTAAGGATGGCTAGTGTAACTAGCAAGAATACCACGAAAGCAAGAAAAAGAAGTACGCTATTAACTATTAACGTACCTGTCTCTTCCGAAACGAATGAGTACTATGTAGAGCTCTATACTACCATCGCAATTGCCTAGTCT
+
:<8:605999@955<<<<<<:<45505::8;665<<1616=D>>??;?A=?:?@999999*9;=@@?BB@@ABA;@C<<<<<';B=?>@@@0@A@=;A@BBBBAB=@<@A<@BB@CCDC;;;BBBBDDBBCC@BBCC?BCC@@ABB@C?;<:;B?A@@@BB<@@A@AA=@?;=>>:898??9=>=9>??AA3AA=??ABBB=>??C?BBBB@G?ABCCB>BC;:;BB?B?BBB<@@D>;:9CC@ABBBBAAAAABBBB:99CCAA=>00//><?;==<?;?BBC
@ATNG8:04051:07218
GATGGTAGAGTACTGTGTAGTAGACCAGAAGATCAGGAACTCTAGAAGAATTCAGATTTTTAACACGAGAGTAAACGTAGATAGAAGGTTTTACAAGACTCACGTTAACAATATTGCAGCAGTACGCACACAATCGAAGCGCAGTAAGGATGGCTAGTGTAACTAGCAAGAATACCACGAAAAGCAAGAAAAAGAAGTACGCTATTAACTATTAACGTACCTGTCTCTTCCGAAACGAATGAGTACTATAGACTATCTGAGACTACCATCGCAATTGCCTAGTCT
+
4;AA?BBBCBBBG;;6BBCCCBBDB?BBC@CCDBBB@B@DCCAABB@BC?B?BB??ADDD3C?BBBBDCCCCCB<B?@ABCCCDE@C?BBB:BBC@BCBBBCCBB@BADB@CBB>BCCBCCDDDBBBCBBBC?CCCD?BABBBBBB?B?CBB?BBBBAAAA?CDBBBB>>>:>BA:??8888+9>?;:9:::(7@9A8>>CB=<;,/,/<<<,/,/@BBBABEBDCEC?B>@@@:BBB>BBBCCCCDBBBCCAAACCCCBBBCCBB?B??@BF@D>@A>ACDABA
@ATNG8:04068:07235
GATGGTAGGACGAGCGTCTGAGAGGTACTCATTCTGTTTCGGAAGAGACAGGTACGTTAATAGTTAATAGCTGTACTTCTTTTTTCTTGCTTTCGTGGTATTTCTTGCTAGTTACACTAGCCATCCTTACTGCGCTTCGATTGTGTGCGTACTGCTGCAATATTGTTAACGTGAGATCTTTGTAAAACCTTCTTTTTACGTTTTAACTCTCGTGTTAAAAATCTGAATTCTTCTAGAGTTCCTGATCTTCTGGTGAGATATGCATGATGCTACCATCGCAATTGCCTAGTCT
+
5<<<?CBB@BBE?<;>>B?@:<:>:;>>===@:C966=2;;.6.5;;;==<6:76,,(,(,,,5393:88/////88177::::%9:7;;<<4=553683//(/9)///99;7=::544<;488=7=7??CCG??D?DBBB@DCCAAAA@@B@@@>>==+000+/::>7?999977////)/7999+94949:<<<(::5555&54555;;5555.5555$5<<5515499165555::7<7<<<;;:5:>>=@@99:@@DB99:ABB?@@::4:999@A=A=BB=B?A:::
@ATNG8:04080:07193
GATGGTAGGCGACATACATACGCGCCAGAAGATCAGGAACTCTAGAAGAATTCAGATTTTTAACACGAGAGTAAACGTAAAAAGAAGGTTTTACAAGACTCACGTTAACAATATTGCAGCAATACGCACACAATCGAAGCGCAGTAAGGATGGCTAGTGTAACTAGCAAGAATACCACGAAAGCAAGAAAAAGAAGTACGCTATTAACTATTAACGTACCTGTCTCTTCCGAAACGAATGAGTACTATGTAGAGCTCTATACTACCATCGTCCGTTAGAAGTCT
+
AABB?A@A?A:;;BBBBDCCBAABB?BCC@DBCCDB@B?AABBCBDABB?B@AACAAAAA2A?BBCBBBFFDDD=C@??DDD1CB;@2:;;.;BB?CCCDGCCBB=A?AA=ABB>A@CBBB?@@ABCCBB@?<@;;;7;<BCCCAA?A@DBC@CDDBCBCC?CCBBAA>AB?BBA<@?9:95:?@>@@@@@.@@=@ABCCBBAB=@=@BCA?B>AAACB=AA???BB>A>???8=;;6;@@C@@ACDBBBCCCCBBDDDCCBBBB?BBBCCD>@@?CBC@BB@A
@ATNG8:04034:07243
GATGGTAGGCGACATACATACGCGCCAGAAGATCAGGAACTCTAGAAGAATTCAGATTTTTAACACGAGAGTAAACGTAAAAAGAAGGTTTTACAAGACTCACGTTAACAATATTGCAGCAGTACGCACACAATCGAAGCGCAGTAAGGATGGCTAGTGTAACTAGCAAGAATACCACGAAAGCAAGAAAAAGAAGTACGCTATTAACTATTAACGTACCTGTCTCTTCCGAAACGAATGAGTACGTGTGCGACGTGTCTCCTACCATCGCAATTGCCTAGTCT
+
494438::>@<55<<555=??9949.59;4555;55.5.599545<8<<8<9<<======+>@?CDCCCCCBBB9A:;;;;;*;E=A5;;;*;BBBGICDCCJA@>@?CB@BED;<<AAABCCBBCHCBBBC@BBBB<@@BAABCD@DACAA?BCBBBDCC?BACBBB?AA=@@@<AABCC>????AAAAA2@@<@A@@BBAAB>A>ABCC999:CFCDABBBDBBA?B@AGG?FBB?BBABCBBCAA@???DBBBBBCCC>AAC@CA899C@D?AA?CDDAA?
@ATNG8:04037:07273
GATGGTAGAGTACAGTGTAGTAGACCAGAAGATCAGGAACTCTAGAAGAATTCAGATTTTTAACACGAGAGTAAACGTAAAAAGAAGGTTTTACAAGACTCACGTTAACAATATTGCAGCAGTACGCACACAATCGAAGCGCAGTAAGGATGGCTAGTGTAACTAGCAAGAATACCACGAAAGCAAGAAAAAGAAGTACGCTATTAACTATTAACGTACCTGTCTCTTCCGAAACGAATGAGTACTATAGACTATCTGAGACTACCATCGCAATTGCCTAGTCT
+
<<BBACECAAABBBCABBCCCDCCB?CCDACCCCBB@C@CCBBBAC>CC@D?BB@?A@@@2A?BBCCCBBB=<;3;;9:;;;*;B?C@BBB<BCEACCEBCCCCB=B?CD@DBB?BBBBBBDDDDCCCBBBB?BCAA?BABBBBBB>B@CCD?BBCCAAAC?CAABBB@BB?>>>788CCC>BAA>ACCCC3CC?B>?>BBCBB>B>?@@@;>:>ABAA>ABBBBBD?C=ACD>BAA>AAABBCBAABCCBAAADCCCCCBBCDC?B999AA?C?CA?ACCA@?
@ATNG8:04042:07246
GATGGTAGGACGAGCGTCTGAGAGGTACTCATTCGTTTCGGAAGAGACAGGTACGTTAATAGTTAATAGCGTACTTCTTTTTCTTGCTTTCGTGGTATTCTTGCTAGTTACACTAGCCATCCTTACTGCGCTTCGATTGTGTGCGTACTGCTGCAATATTGTTAACGTGAGTCTTGTAAAACCTTCTTTTTACGTTTACTCTCGTGTTAAAAATCTGAATTCTTCTAGAGTTCCTGATCTTCTGGTGTCGTCTATCATGTACTACCATCGCAATTGCCTAGTCT
+
/8889><?:@>;44555;?@?B<;7;AAACBB>BCBB9@@>A>ABBBBBB@BBCAA=A?@C;;9;?CBBCCCBBE@A><<<,00,0000+;AAB>BDC@CE;;=BCCB@CGCDDCCCACCD?@=ACBAABAD@CCBB=AABBBBCCCBCBDDCCC@BBB?BB?B=AABBBEDCC@B;;;;6;?C?CCDDD5AADEJ=B;;;::@@=<8<:=:'0///;4:6;<8<@B???B?B@AA@CCB>@@C@CBBBBB;;;CCC;;;BABAC>BA;;;;9;@BB@CCCCCE
@ATNG8:04045:07285
GATGGTAGGCGACATACATACGCGCCAGAAGATCAGGAACTCTAGAAGAATTCAGATTTTTTAACACGAGAGTAAACGTAAAAAGAAGGTTTTACAAGACTCACGTTAACAATATTGCAGCAGTACGCACACAATCGAAGCGCAGTAAGGATGGCTAGTGTAACTAGCAAGAATACCACGAAAGCAAGAAAAAGAAGTACGCTATTAACTATTAACGTACCTGTCTCTTCCGAAACGATTGAGTACGTGTGCGACGTGTCTCCTACCATCGCAATTGCCTAGTCT
+
****/6267=A;?=>;;;<CB@AAB800>;00/;9>)915;;:9::7;:5:8889455555#9.9<=C@?C>CGC?GDBBBB@1@@?B?CCC;CDC@CCCCDDCBB?B@CC@CBB?CCCCBBBCDCBBCCCCC@CDAA>BBBBDCCB@BACAA?BCCCCCCC?CCBBBB@BB?BBA<?>===5?@?:@@?@?2AC?CA@ACBCBC>A>AABC<?<@CCCCABBA@@BA?A?AAA<A@@@>ABBBBBBBB>?>BBCCCBABBC<@AB?DAAAAB@C>AA?BCCA@@
@ATNG8:04046:07278
GATGGTAGGAGACACGTCGCACACGTACTCATTCGTTTCGGAAGAGACAGGTACGTTAATTAGTTAATAGCGTACTTCTTTTTCTTGCTTTTCTGTGGTATTCTTGCTAGTTACACTAGCCATCCTTACTGCGCTTCGATTGTGTGCGTACTGCTGCAATATTGTTAACGTGAGTCTTGTAAAACCTTCTTTTTACGTTTAACTCTCGTGTTAAAAATCTTGAATTCTTCTAGAGTTCCTGATCTTCTGGTGAGATATGCATGATGCTACCATCGCAATTGCCTAGTCT
+
BDCC?BB@<?@?@A=;;;<<B@@@@@@?==AA=A;;;.9@<A=665:95505;9775;+0)/7:396;9<@<5559798999)88483333&377;;;>=B>BB@BAA@?>8?B=88676,2;A;A;6555559<7==>>;;<;AAA????A>>:998)///(//(55;>A@@A???888>>?/>8=4;6;;;,<<<<<+/+/<;;::<<>1////(///)/;486?@<A@@@=>>>D;>>>A==:=??<AA;;;@@?AAA???;;;;;=9?;;;==7=177176:86:
@ATNG8:04054:07241
GATGGTAGCGCATATCAGCGCAGCCCAGAAGATCAGGAACTCTAGAAGAATTACAGATTTTTAACACGAGAGTAAACGTAAAAAGAAGGTTTTACAAGACTCACGTTAACAATATTGCAGCAGTACGCACACAATCGAAGCGCAGTAAGGATGGCTAGTGTAACTAGCAAGAATACCACGAAAGCAAGAAAAAGAAGTACGCTATTAACTATTAACGTACCTGTCTCTTCCGAAACGAATGAGTACCTCTCAGACGCTCGTCCTACCATCGCAATTGCCTAGTCT
+
00//)/887:?=666==BBBAA???:<>;5//////)5.555;<<978727)//7744444$4.4::<<<<<<<<4;<<@BBB5DD@@+000&///)/:::7:9::4849:7;?B7=444>>>>CB@@>@A>@;?@@B@CCCCFCCC?C@CCB?BAABCDCD@CCCCEFA@@=@A@=ABBAA;?:949AA?A2<>;<@BBB==BB>B;88>?0713;>=B:>;;;=BB@D@@@@;?@B>AAABCCC@BBBFE??????@AAA?BBB>?>>778/7/99<AA<<?@
@ATNG8:04059:07253
GATGGTAGTATATCGCGTCGCTATCCAGAAGATCAGGAACTCTAAGAAGAATTCAGATTTTTAACATCAGAGAGTAAACGTAAAAAAGAAGGTTTTACAAGACTCACGTTAACAATATTGCAGCAGTACGCACACAATCGAAGCGCAGTAAGGATGGCTAGTGTAACTAGCAAGAATACCACGAAAGCATGAAAAAGAAGTACGCTATTAACTATTAACGTACCTGTCTCTTCCGAAACGAATGAGTACTGTATCTATGTGTGCGCTACCATCGCAATTGCCTAGTCT
+
44456<::;95556====;;<666>6;::39:9/0/)/)-88-/,/<7<8881/0///999(83888///;:8::=8088//////#/9)/)///&///)/:334=<;@?B?@A=A??;?BBCCCCCCBBBBAAAB>BBBB?BBBB=>=C?C?BBB?BBBD@@@B?CB@@@B>AD=:::366@>A:@777??>>@/@A<@>==???AA5858>?=6;7;?CBB@BCBBDCC>?=@CC>CBB@DDAAAACBABBBCCAAAABBBBCCC@?=?B@@BC@C@BB?ACC@::
@ATNG8:04065:07262
GATGGTAGTAGTACACTAGTCATACCAGAAGATCAGGAACTCTAGAAGAATTCAGATTTTTAACATCGAGAGTAAACGATAAAAAGAAGGGTTTTACAAGACTCACGTTAACAATATTGCAGCAGTACGCACACAATCGAAGCGCAGTAAGGATGGCTAGTGTAACTAGCAAGAATACCACGAAGCAAGAAAAAGAAGTACGCTATTAACTATTAACGTACCTGTCTCTTCCGAAACGAATGAGTACTGTATCTATGTGTGCGCTACCATCGCAATTGCCTAGTCT
+
//0/1788<>@BBBD:;6;;9:5597?A=8=A;;:>4;59995559455.559;:?;>BB1B?AA@@695:<;::044443999'33-33(333&333-3;333;;8<48;?><@AA488;:=@AACCCCC;:9@=@BCB@ECBB@???9@=B??<@A::9CBB?BBBBBB?AC?@@@:?>892:@@=BCCCD2AA?BEDCBBBBB>A>=?AA:>:88;BC?DB;;;CB?B@BBB>BBC@CCBBBCCBBBBBAAABBBBBBBAAB??<?BB>=A@E@DB@BBB;;;
@ATNG8:04067:07277
GATGAGAGACTGTAGCGCACCCAGAAGATCAGGAACTCTAGAAGAATTCAGATTTTTAACACGAGAGTAAACGTAAAAAGAAGGTTTTACAAGACTCACGTTAACAATATTGCAGCAGTACGCACACAATCGAAGCGCAGTAAGGATGGCTAGTGTAACTAGCAAGAATACCACGAAGCAAAGAAAAAGAAGTACGCTATTAACTATTAACGTACCTGTCTCTTCCGAAACGAATGAGTACTATGTAGAGCTCTATACTACCATCGCAATTGCCTAGTCT
+
--/9;<<<D@;:9@@BBAABJ?DBB?B>000>7:49;AA?@B@@@=@=AA@:::::):=B???CBAA9::,:=::999'8>892733&39;6;A;BA??::5;;=>98884;>;:;BAAC@@@@@A??;?>>>8;;;7==//,/5<9@=AA???BBB=@===@@<00+0==*00=<89977(78888'25+29955599:0818<:;5;5;C>>?=AABB@@@7;7;>@489939::=??>BAB@A@B999A999ACC@??<?>;;;=<A6;;<??AA>=
@ATNG8:04071:07258
GATGGTAGGCGTGTTGAGAGTCTGCCCGAAGATCAGGAACTCTAGAAGAATTCAGATTTTTAACACGAGAGTAAACGTAAAAAGAAGGTTTTACAAGACTCACGTTAACATTATTGCAGCAGTACGCACACAATCGAAGCGCAGTAAGGATGGCTAGTGTAACTAGCAAGAATACCACGAAGCAAGAAAAAGAAGTACGCTATTAACTATTAACGTACCTGTCTCTTCCGAAACGATGAGTACAGAGAGTACGATATGTCTACCATCGCAATTCCTAGTCT
+
8///)/8:5:9444.4<;;<945444)44.49:5:5.5.555;=>>:>?<@A@;;;@@@@0?=BAAA@@@@9::.9?90000'0;6;6:66&//949688:97;</7/388337,375325>>?A@>=9:88/6=>>9;866=;5715<==@?@@.0000=6=???0938707AC>BBBB=?>=9;=<=<,;A>?<>>B??=;5;7==;;5;5;;;;;8;;;AAAA=A<;;;1;@??AAAAAABAABCBCCCBAA?8888BAA:?>>:::1818:CCD???
@ATNG8:04073:07247
GATGGTAGTAGTACACTAGTCATACCAGAAGATCAGGAACTCTAGAAGAATCCAGATTTTTAACACGAGAGTAAACGTAAAAAGAAGGTTTTACAAGACTCACGTTAACAATATTGCAGCAGTACGCACACAATCGAAGCGCAGTAAGGATGGCTAGTGTAACTAGCAAGAATACCACGAAAGCAAGAAAAAGAAGTACGCTATTAACTATTAACGTACCTGTCTCTTCCGAAACGAATGAGTACTATAGACTATCTGAGACTACCATCGCAATTGCCTAGTCT
+
@A@??AAA?@@A@CDBCBCCC@@@@=BAA>BB@@@B?B=AACBB;;7;B?AD>BBBBFED5C?BBCBCBCB@@@9?=<;;;;*;@=A?BBC;CEHACBCCCCECC@B@CC?CBB@BBBCCCDDCCCCCBBBC@CCBB>A?@@???B>C?BBB?BCCCCCBC?BBBAAA?DD@>>?999AAA;@@@;<<<>>.?A@AB@ACCBBB?@<@@AA:=:>BDBB?CDAAABB@C?BCB=BAA?ABBBBCCCCCDCCAAABBACCCCAACC?CAABBB>A?AA>ACDDAA
@ATNG8:04075:07248
GATGGTAGTATCTGCACACTCTGTCCAGAAGATCAGGAACTCTAGAAGAATTCAGATTTTTAACATCGAGAGTAAACGTAAAAAGAAGGTTTTACAAGACTCACGTTAACAATATTGCAGCAGTACGCACACAATCGAAGCGCAGTAAGGATGGCTAGTGTAACTAGCAAGAATACCACGAAAGCAAGAAAAAGAAGTACGCTATTAACTATTAACGTACCTGTCTCTTCCGAAACGAATGGGTACTACTCTCAGAGACACACTAATCGCAATTGCCTAGTCT
+
;@@;8BCCBBBBBBDDCCDCBCDEFIBBB@BC<<;B?B=A@BBBAB>BD@C@AB=<ADCC0@@A000?><=?89839?9<===)33-3-333&37717;;;:::33.38<>9@??;<<<BBBCCCEECC@BBD?CDBB>??A@@AAA>B@CCB?BBCCBBAA?CDCBBA?BB>A@@8>>>>=8?AA?BBBBB3CF@C999DBBBB>B?B?AB<><>BCBB?CCBBBCC@C@AAB>ADGACCC=CDDBABACCBBBAAABBCBBBB?BBBBA>B>BB>BBCB@@
@ATNG8:04078:07263
GATGGTAGCTCACGTACGTCACACGTACTCATTCGTTTCGGAAGAGACAGGTACGTTAATAGTTAATAGCGTACTTCTTTTTCTTGCTTTTCGTGGTATTCTTGCTAGTTACACTAGCCATCCTTACTGCGCTTCGATTGTGTGCGTACTGCTGCAATATTGTCAACGTGAGTCTTGTAAAACCTTCTTTTTACGTTTACTCTTCGTGTTTAAAAATCTGAATTCTTACTAGAGTTCCTGATCTTCTGGACGACGCGCACTGACACTACCATCGCAATTGCCTAGTCT
+
44556;;>@>:<545;5555=555;>><<;;>;@@@@<@C=B?AA@CBBB@BCBBB@C?BBBA>A>AA@AAA@?@:@@@@@.==8<7777&3:49.5;::?C?BA@?@?59989A?9997ED@D?BBB??=<>=A>>><;;;A@@@;;;???;;;;58889:::;7===?;;;BB:=;;;;/:7<8;;<;=+==<==1:8:77.6=>:;<7<EDE/@888=7<7//+//999;==:>7;9C?8858?=:C?8//6///;=;9>>@>;;;;?;;;6=7=,//596677-
@ATNG8:04083:07273
GATGGTAGACACGTGTGCTCTCTCGTACTCATTCGTTTCGGAAGAGACAGGTACGTTAATAGTTAATAGCGTACTTCTTTTTCTTGCTTTCGTGGTATTTCTTTGCTTAGTTACACTAGCCATCCTTACTGCGCTTCGATTGTGTGCGTACTGCTGCAATATTGTTAACGTGAGTCTTGTAAAACCTTCTTTTTACGTTTACTCTCGTGTTTAAAAATCTGAATTCTTCTAGAGTTCCTGATCTTCTGGGTCTCTCTGCTCACGCACTACTATCGCAATTGCCTCAGTCTTATCACCGC
+
44445:::AA@995=5556<<<;;>??>@;9:1:@BD>AA=@:@@97799)/////5;6555<7<7;?>>:9999788999)786;9>@2:;;B<?>=>4000(///(///(/77777683///13.356...564:5566///;;;=>>=><;<6//(/./566/6/555;===??68:>><.>4;7;@DDD.:;@@?3;;:786:<666,8>>>/>88/;6=7//,/=;;???=C<>>@;;;:=@@A:A??<<=788=<==>888;;A>>>===<6<9;;4:8:66//(/99-/*/;
@ATNG8:04037:07337
GATGGTAGGACGAGCGTCTGAGAGGTACTACATTCGTTTCGGAAGAGACAGGTACGTTAATAGTTAAATAAGCGATAACTTCATTTTTCTTTGCTTTCGTGGTATTCTTGCTAGTTACACTAGCCATCCTTACTGCGCTTCGATTGTGTGCGTACTGCTGCAATATTGTTAACGTGAGTCTTGTAAAACCTTCTTTTTACGTTTACTCTCGTGTTAAAAATCTGAATTCTTCTAGAGTTCCTGATCTTCTGGGTGCGCTACAGTCTCTCTACCATCGCAATTGCCTAGTCT
+
//4438::30/////7844455;949/////77)/344(4:5:5::56555:566<<7<155;9)//)//)//7/569;;5555555$555)5::;1////)//96;<.55;::;7<==BCBCC9999AC?CC@A@@AC=CBB@89;@@CB:::CBBBB@@@?CBB?BA=A6;9:@?>?@?:=>===0>8>8;;:;;*;;;;C=B;;0===000)////$/:99925.59.55999;>5949995555;:=@6==A=A@@>AAABCCBBBBB?BB;;;;@C?BB@CCCECC
@ATNG8:04051:07321
GATGGTAGTGCGTGAGAGAGAGACCCAGAAGATCAGGAACTCTAGAAGAATTCAGATTTTTAACACGAGAGTAAACGTAAAAAGAAGGTTTTACAAGACTCACTTTAACAATATTGCAGCAGTACGCACACAATCGAAGCGCAGTAAGGATGGCTAGTGTAACTAGCAAGAATACCACGAAAGCAAGAAAAAGAAGTACGCTATTAACTATTAACGTACCTGTCTCTTCCGAAACGAATGAGTACGTGTGACGTACGTGAGCTACCATCGCAATTGCCTAGTCT
+
<<<C?BBCBBBBBCBBBBCDCCBAA>BBB@CDCBBB?A?@DC@@@C@CC>@?AA??>=>?+:<?GCBBABCCBB=AAABAAA0AA>B?BCD9@@B=@BBBBCBBC9;9;C@DCDABCB@@@BCBBBDBBBCB?BBCD@CCCBBB@@>@@CDC@AACCCCA@>ABBBBB@BB?BCB>@@99:.7<<677777'8;6;CBBBBBBC;>;?@@A?B?BCABB?CB999?A;?<?BB9?BG@BBCBACCCCC@@?ABBABBBBCBBBBB@B9::BC?C@AA>ABBAAA
@ATNG8:04055:07319
GATGGTAGACACGTGTGCTCTCTCGTACTCATTCGTTTCGGAAGAGACAGGTACGTTAATAGTTAATAGCGTACTTCTTTTTCTTGCTTTCGTGGTATTTCTTGCTTAGTTACACTAGCCATCCTTACTGCGCTTCGATTGTGTGCGTACTGCTGCAATATTGTTAACGTGAGTCTTGTAAAACCTTCTTTTTACGTTTACTCTCGTGTTAAAAATCTGAATTCTTCTAGAGTTCCTGATCTTCTGGCTCTCGTAGACAGATACTACCATCGCAATTGCCTAGTCT
+
559?:>CCBCC;;6@B9;9>C@@BC;;;@ABB>BCGJ>CCAB@BBAABAA6;5@?@>C=96;DAF@DAAACAA<C:BCBBB1;@6@??>1=ABB:?:00,00*00/(///(/8:>BBBC?998<<9=>@;;;@@<AAAA=>=>@@@A????ED?>;;58889>>8>:=====>>BB:?;;;;/;9=9>>>>>/>>??@:@@@?@?A?=<8=>==/=::;=:>;??=A>>>;;;=B=@???@>:>5617=:9:===?>>>CDBF>>>>;===;:9696//,/====@
@ATNG8:04057:07303
GATGGTAGTATAGAGCTCTACATTGTACTATTCGTTTCGGAAGAGACAGGTACGTTAATAGTTAATAGCGTACTTCTTTTTCTTGCTTTCGTGGTATTCTTGCTAGTTACACTAGCCATCCTTACTGCGCTTCGATTGTGTGCGTACTGCTGCAATATTGTTAACGTGAGTCTTGTAAAACCTTTCTTTTTACGTTTACTCTCGTGTTTAAAAATCTGAATTCTTCTAGAGTTCCTGATCTTCTGGCGCTCTGTCACGTCTGCTACCATCGCAATTGCCTAGTCT
+
;;5<9;;@@AA;;5<<<>@<>BD:AAABBBB@CDCC=BB@C?B9;65@@<@B=BC@C@CBBC9<89??>>A@>A>;;;;;*;?>?9;:69BCC8;6<8@B?BB@;??=B999CBCC?BBC?B>AA?99777398888474>B=>?A<AAB???>988816:8<;556>>:==<156>:=*8-75(58;;;)9965:.633...86355-5999)579;;2949=9;<=A888=D<::;BBB<A==8888???@@>>>AA;;;@===6;:887718:BB@CDDC@@
@ATNG8:04064:07299
GATGGTAGTGTCAGTGCGCGTCGTCCAGAAGATCAGGAACTCTAGAAGAATTCAGAATTTTTAACATCGAGAGTAAACGTAAAAAGAAGGTTTTACAAGACTCACGTTTAACAATATTGCAGCAGTACGCACACAATCGAAGCGCAGTAAGGATGGCTAGTGTAACTAGCAAGAATACCACGAAAGCAAGAAAAAGAAGTACGCTACTAACTATTAACGTACCTGTCTCTTCCGAAACGAATGAGTACGTGTGACGTACGTGATCTACCATCGCAATTGCCTAGTCT
+
,,,,(----7::455<555===>>>8<;949/0//;)/)-87///;699:<677//)/777'6)////3:888333(3333333$33-3-333&398,3333399333(3,33677848::=??>>>A@@>?BBB>AA;<7;AABBBCC?D@DBB>B;;;BBBB@DCBBBB@BD?@???BD???299=9=AABB3BB@CBBBBBBABCB?BBB?;>;88;BB?BDBBACC@D?BAD?CBC@CCBBAACBBCACCCBBCCCCA@@BCB@<@000;;<@<@@=@ABB??
@ATNG8:04068:07313
GATGGTAGGCGAGAGTGAGACGCAGTACTCATTCGTTTCGGAAGAGACAGGTACGTTAATAGTTAATAGCGTACTTCTTTTTCTTGCTTTCGTGGTATTCTTGCTAGTTACACTAGCCACCCTTACTGCGCTTCGATTGTGTGCGTACTGCTGCAATATTGTTAACGTGAGTCTTGTAAAACCTTCTTTTTACGTTTACTCTCGTGTTAAAAATCTGAATTCTCTAGAGTTCCTGATCTTCTGGTGTCGTCTATCATGTACTACCATCAATTGCCTAGTCT
+
:::C;AAC?CBBBBC??@@A////<<>@>CBC@BBBB>CBAC@BCBBBBC?@@A@?;>8=<:<?B?BCCBAA@;?7==:::):<8;B@C;CCBB?CCF?BB9::?BBA>??99737;28<@9B7=B?BB>>A<?AA>7;;???===A:;9=85755858=??:?:<776<=AAD6::898'5-55;>EDD/AA@==29/./85...9.3333'36633.34...37789905/566222/555/555222766<98///888>?;AACC7;7:>8=<;;:;
@ATNG8:04075:07308
GATGGTGCACGACACGACGATGTGTACTCATTCGTTTCGGAAGAGACAGGTACGTTAATAGTTAATAGCGTACTTCTTTTTCTTGCTTTCGTGGTATTCTTGCTAGTTACACTAGCCATCCTTACTGCGCTTCGATTGTGTGCGTACTGCTGCAATATTGTTAACGTGAGTCTTGTAAAACCTTCTTTTTACGTTTACTCTCGTGTTAAAAATCTGAATTCTTCTAGAGTTCCTGATCTTCTGGTAGAGCGTGCATATATCTACCATCGCAATTGCCTAGTCT
+
<<BB@CCBBBBCECBBB@;69@@BBECCCCB@BBBF=CC?A=ACBBCBB@BECCB@C@BAAC@D@CAABCCDBB?BCCBC3CB?C?>?3?@@@?BCB@DC@BBBBBB>AABBBBAA?BBB?B?BBBBBBB@<A???9>>@??A??@@>AA=>>>:>>><??7=9:::>>AABB9<::;:1;:>;<==<<.<AACD8@@@@@@@<>>:=DDD/AAA??;@<AA;???A===<A=C@>>>A<@@@<???AA;;;BBB=<<@@@@@@<@688>>;><AC=C>>>>>
@ATNG8:04076:07314
GATGGTAGGTGCACATGAGTGTATCCAGAAGATCAGGAAACTCTAGAAGAATTTCAGATTTTTAACACGAGAGTAAACGTAAAAAGAAGGTTTTACAAGACTCACGTTAACAATATTGCAGCAGTACGCACACAATCGAAGCGCAGTAAGGATGGCTAGTGTAACTAGCAAGAATACCACGAAAGCAAGAAAAAGAAGTACGCTATTAACTATTAACGTACCTGTCTCTTCCGAAACGAATGAGTACAGAGAGTACGATATGTCTACCATCGCAATTGCCTAGTCT
+
44443:;;7AB=;;;;;<:<<969:45557554<::-44(4:44444.44.44)444::<<<+<8<<;;;==999:,9@99599(5C;A<BCC;CFI@CBCCCBCBC@B@BC@BBC?BBBBBBCBDCBBBDCID>B@@@>BBBBBBBC@H@C@@?@CCCC@A@@CCBBBD?AA?CCC999AA?9@@@=ACCDD3BB?BBBCBBCBB?B?A@@C<><>>BBB@BEBBBCBAE?BAC=BBB>ABBBBBBABBB@?@CBBBDDBB???EC>BA9899;>;=<8897556
@ATNG8:04080:07327
GATGGTAGTATATCGCGTCGCTATCCAGAAGATCAGGAACTCTAGAAGAATTCAGATTTTTAACACGAGAGTAAACGTAAAAGGAAGGTTTTACAAGACTCACGTTAACAATATTGCAGCAGTACGCACACAATCGAAGCGCAGTAAGGATGGCTAGTGTAACTAGCAAGAATACCACGAAGCAAGAAAAAGAAGTACGCTATTAACTATTAACGTACCTGTCTCTTCCGAAACGAATGAGTACTGTATCTATGTGTGCGCTACCATCGCAATTGCCTAGTCT
+
//558:::@;;;;===555555555.59<.455::;8=:=@GDCBB?;;5;@;;;;:999$9.94596>C>>@A;::9:==.@6?8=2999&5;;;@ABA;;69;4;>@@<@A@,000/0@>AAACCC;;;;7;@@@=@BBBB@@@?B?B;;;;CCCDBBB@C@@:::?9:39=?10000)/883/////$383737:>?>;<7;6;7==6969?BBB@CC:99?@=??@@@:?994998?@BBBBBCB@?>AAAAACCC977;6;9555A9?9@@<A@C?88
@ATNG8:04039:07347
GATGGTAGCAGACGTGACAGAGCGCCAGAAGATCAGGAACTCTAGAAGAATTCAGATTTTTAACACGAGAGTAAACGTAAAAAGAAGGTTTTACAAGACTCACGTTAACAATATTGCAGCAGTACGCACACAATCGAAGCGCAGTAAGGATGGCTAGTGTAACTAGCAAGAATACCACGAAAGCAAGAAAAAGAAGTACGCTATTAACTATTAACGTACCTGTCTCTTCCGAAACGAATATACAGAGAGTACGATATATCTACCATCGCAATTGCCTAGTCT
+
;?@A?BDDDDCCBCBB;66?>CCCCADCC?CBCBAB=@<ACC@A@E@CCAD?:9:@>@?@/A<??ABA@@????8?AAAABA2@A>@9@@@7@?D=;;;B@?;@@<A?CC@AAA@BCECDBBBCCCCCBCBC@BB??<@@A@CBA@=@?B@@?A@@ACCBB@DCBBBA>AB>ACB;@@>??8;>>;=???=.?A<@@BAAABCC?B?@AAD7:7;?@@@?B@@@AAA=A@CBC=BBB?BCBCBCBBBBCCBAAABCECBBBBB?A999??9?=AB?BAB999
@ATNG8:04049:07366
GATGGTAGTAGTACACTAGTCATACCAGAAGATCAGGAACTCTAGAAGAATTCAGATTTTTAACACGAGAGTAAACGTAAAAAGAAGGTTTTACAAGACTCACGTTAACAATATTGCAGCAGTACGCACACAATCGAAGCGCAGTAAGGATGGCTAGTGTAACTAGCAAGAATACCACGAAAGCAAGAAAAAGAAGTACGCTATTAACTATTAACGTACCTGTCTCTTCCGAAACGAATGAGTACGAGAGAGCACACGTATAGCTACCATCGCAATTGCCTAGTCT
+
::=A?@@AAA@@;;;;;>B@9?844.4:;39>>A@@<A=@ABBA@A=@@=A=AAAAABBB2C?BAAC@@@:000*0/0/;;;+=<3;.555&55526AB@@B<<A?B?BB?BBB>BA:;:CCCCCBBBBB@@;@A@A>ABCCCCBD@B?BBA>AA@@@@AA=AAABBC?AA<??8,33333(399377;;?.=A;ABCBBB@A@=@;?>BB<?;?A@@@=ABABBBC@C?CBB>CCD?BBBBBC@??BBCBBBABBBBBBAB@B@>>:>???AA<B;9949AA?:;
@ATNG8:04052:07359
GATGGTAGAGTACAGTGTAGTAGACCAGAAGATCAGGAACTCTAGAAGAATTCAGATTTTTAACACGAGAGTAAACGTAAAAAGAAGGTTTTACAAGACTCACGTTAACAATATTGCAGCAGTACGCACACAATCGAAGCGCAGTAAGGATGGCTAGTGTAACTAGCAAGAATACCACGAAAGCAAGAAAAAGAAGTACGCTATTAACTATTAACGTACCTGTCTCTTCCGAAACGAATGAGTACGAGAGAGCACACGTGTCTACCATCGCAATTGCCTAGTCT
+
00//)/:7<@@<55555599956596;=>@CC=9967;5:;=:@@@;@@:=;?@:95C=C+A9AA=;<@C==;;277;ACD@+<@=@:@@@4@?A=ABBCBCBCC@B>BB?BCC@CCBCBCCCCCCDDBBBC?AA@@=@@AACBBB?B@C;;8;BBBCBCC@CCAAAB?BCAAAB@BA???5<=<899:::(:@@CEDBBAAAC?D>A=@?<@<?>BBB@CBBAA?<293999/:@@;?AB@BBBBCBBBBBBBBBBBAAAAAAA=@A==<<5:5@B?@AA@00
@ATNG8:04057:07383
GATGGTAGGAGACAGTCGACACGTACTCATTCGTTTCGGAAGAGACAGGTACGTTAATAGTTAATAGCGTACTTCTTTTTCTTGCTTTCGTGGTATTCTTGCTAGTTACACTAGCCATCCTTACTGCGCTTCGATTGTGTGCGTACTGCTGCAATATTGTTAACGTGAGTCTTGTAAAACCTTCTTTTTACGTTTACTCTCGTGTTTAAAAATCTGAATTCTTCTAGAGTTCCTGATCTTCTGGCGCTCTGTCACGTCTGTACCATCGCAATTGCCTAGTCT
+
8=@<?BCC@BBBB666>?@CCDBBBEECBB>AA@A;AB>B=;<;CCCC@CCCCC@D>BBBC@C@BBCDCCBBC?CCDDD1::<@999/9BBB8;9C@CC?AAACCC=A?BBBBAA>BCC@E?BB@::7AA?CB?@;888?==<;;;>D@888@9=<=:=<1818;;A===;;5;7767-7)/+/<===,<====-//9//.78.55'59;9+79==A=B=>>;>AAB???<@<AAAAAA=>==6///9:9@C>>?AAAAAA?>;?>==:;5;5@@@CCDBAA
@ATNG8:04058:07342
GATGGTAGTGTGTCTCTGAGAGTAGTACTCATTCGTTTCGGAAGAGACAGGTACGTTAATAGTTAATAGCGTACTTCTTTTTCTTGCTTTCGTGGTATTCTTGCTAGTTACACTAGCCATCCTTACTGCGCTTCGATTGTGTGCGTACTGCTTCAATATTGTTAACGTGAGTCTTGTTAAACCTTCTTTTTACGTTTACTCTCGTGTTAAAAATCTGAATTCTTCTAGAGTTCCTGATCTTCTGGAGATATCATCAGCGAGCTACCATCGCAATTGCCTAGTCT
+
?4;4.4:::?995=:;>BBBBCCDCBBAAADE@BBBB>BC@C@AABCBBB@CDDCC@D@BBAA<@?BCCCCCCDD@CCCCG3CD@DDDD>CCBB?AAB>BD9<;;DDD@CCCCGBBC?BBB?B@CCCCCBBB?BBBA=BBCBCCCCDBBBDC@BB@CCB?BE@B@BCCCDBBBB@BC@BB=B@C@CCDDD3CBCBC=A@BAAABBBA5;<;;*;CCCCACBDD?BBCDECC@C@@@@BBB?BBC?BCCCCCDDDECBBCECCCCA;@000>>=A@AB?BDCB;;
@ATNG8:04062:07344
GATGGTAGATACTCGCTGATACACCCAGAAGATCAGGAACTCTAAGAAGAATTCAGATTTTTAACACGAGAGTAAACGTAAAAAGAAAGGTTTTACAAGACTCAACGTTAACAATATTGCAGCAGTACGCACACAATCGAAGCGCAGTAAGGATGGCTAGTGTAACTAGCAAGAATACCACGAAAGCAAGAAAAAGAAGTACGCTATTAACTATTAACGTACCTGTCTCTTCCGAAACGAATGAGTACTGTATCTATGTGTGCGCTACCATCGCAATTGCCTAGTCT
+
.0445::=A@:4/77///::7A<;;)59949;;55505377:/0)/<:=><@6<9873<<<'>17/8---5---8/-//////$444)47<@@2?;:678..--(-//)58<<8<?@46;B@A@@;:;B>@@AB<6:.-.)----8:;;9B:C6504;44999@;@:98888B??CB=577777)399877878'7?9?>BBB?<:@7;)//53/5358?@>=?A999?>-313780837389;=;8<><;;00////9<<:?>>///(/555;A<A<9965<><==
@ATNG8:04067:07375
GATGGTAGTATCTGCACACTCTGTCCAGAAGATCAGGAACTCTAGAAGAATTCAGATTTTTAACACGAGAGTAAACGTAAAAAGAAGGTTTTACAAGACTCACGTTAACAATATTGCAGCAGTACGCACACAATCGAAGCGCAGTAAGGATGGCTAGTGTAACTAGCAAGAATACCTCGAAAGCAAGAAAAAGAAGTACGCTATTAACTATTAACGTACCTGTCTCTTCCGAAACGAATGAGTACGAGAGAGCACACGTGTCTACCATCGCAATTGCCTAGTCT
+
:@>>5:<<<BB>>>>>=;;;;;;>>9<<<266665<16.59<495;;?=8=<9::94444$7-77??><=<8::/97:9444$4<7<5;;;0;@BACCFCFDHCC>A=AA=A@@<@BBBBBCCCDBDFCDBB@BCA@=AA@?@@@?9@?CAB@CBCCDCCCA@@?BBC???<>BB7BBBBD577>?AABBB3BC?CBBBA@>@@;;7;BBB=B=@?DAA>ABBBBDB>@;:::/9@@:999BBBBCCFBCB???BAA@B???A@D==888;;5:7@@=@@@::9
@ATNG8:04081:07366
GATGGTATAGAGACTGTAGCGCACCCAGAAGATCAGGAACTCTAGAAGAATTCAGATTTTTAACACGAGAGTAAACGTAAAAAGAAGGTTTTACAAGACTCACGTTAACAATATTGCAGCAGTACGCACACAATCGAAGCGCAGTAAGGATGGCTAGTGTAACTAGCAAGAATACCACGAAAGCAAGAAAAAGAAGTACGCTATTAACTATTAACGTACCTGTCTCTTCCGAAACGAATGAGTACAGAGAGTACGATATGTCTACCATCGCAATTGCCTAGTCT
+
3944.5<;<>666==<<CB:66=CG499C@CCCCCC@C@B@@?BCA?BB?D?@@??=???.@;?????>@?000*000;777)9<8@<>CC9CDEACEDBBA@@@=A=AA@@@@=@@A@@ABCCCABBBCAA=AA@@=@AABBBBC@C?BBB@CDBBBC@?=???CCC?AA=:99;><978)38=;ABCCC1BC>AAAABBB?>7;8;?DB7;7;B;;:@BA@A@??;?=@BB>BBHA???BBBBBBBBBBBBBBBBBBBBAA>@<@@>>>B=A=>><>AA?;;
@ATNG8:04083:07349
GATGGTAGAGAGAGCTCTCTCATCGTACTCATTCGTTTCGGAAGAGACAGGTACGTTAATAGTTAATAGCGTACTTCTTTCTCTTGCTTTCGTGGTATTCTTGCTAGTTACTCTAGCCATCCTTACTGCGCTTCGATTGTGTGCGTACTGCTGCAATATTGTTAACGTGAGTCTTGTAAAACCTTCTTTTTACGTTTACTCTCGTGTTAAAAATCTGAATTCTTCTAGAGACCTGATCTTCTGGGTGCGCTGACAGTCTCTCTACATCGCAATTGCCTAGTACTT
+
////)//-->///::999====>@BB?B@@@C7;:CB=A;7;<B@////;)//::9396::;<7;9<9;5A>99?048:19877189;;5:BBB=@?@=>@6797333,3;=334<=74748B>BCF::7;?<A>>>6;:;99:9;:>><<:976////3//)//579:999::465757'64;6=??@?/?BBCB9?>>@@>=::916666)7///:6:9AB=??@B>>>>8=>>::;:<///)//-66--/68;=>==D@@<===:8:<=B6659666,,,,)
@ATNG8:04042:07411
GATGGTAGCAGACGTGACAGAGCGCCAGAAGATCAGGAACTCTAGAAGAATTCAGATTTTTAACACGAGAGTAAACGTAAAAAGAAGGTTTTACAAGACTCACGTTAACAATATTGCAGCAGTACGCACACAATCGAAGCGCAGTAAGGATGGCTAGTGTAACTAGCAAGAATACCACGAAAGCAAGAAAAAGAAGTACGCTATTAACTATTAACGTACCTGTCTCTTCCGAAACGAATGAGTACGATGAGAGAGCTCTCTCTACATCGCAATTGCCTAGTCT
+
8A@@?BBBBBBB;;6;;@BBBBBBB?AAAAGBBCBB@DACCE<<:D?CC@C@@?=::999)9>@AA???AA9:9,9:;:999$9?=?;@@@7?CCABCFCCCCDC@C@CC@CBC@CBACCBBBCCCCBBBCC?BBBC?AAADCCBB?B>ABB@BCCCCCCC?AAABDD?BA@DCC:::BBA;@9:7:CCDC3BB?ABBDCCCBB<>8:;AA1858BCBD?A?@@?CC@B?BCD>BBB>AAABBACDD:9:CEBBC>==>>=====@???>><><BC?BBC?:9
@ATNG8:04052:07434
GATGGTAGCGCATATCAGCGCAGCCCAGAAGATCAGGAACTCTAGAAGAATTCAGATTTTTAACACGAGAGTAAACGTAAAAAGAAGGTTTTACAAGACTCACGTTAACAATATTGCAGCAGTACGCACACAATCGAAGCGCAGTAAGGATGGCTATGTAACTAGCAAGAATACCACGAAAGCAAGAAAAAGAAGTACGCTATTAACTATTAACGTACCTGTCTCTTCCGAAAGAATGAGTACCTCTCAGACGCTCGTCCTACCATCGCAATTGCCTAGTCT
+
455<7<;:::<@BBBACBDB@@@BB=BBC?AA@BA@=@=@AB@@AB>@A=@@@@@AAAAB2B?DBBBCCCECDD;B:;;;;;*;><=5999&5>:7<A=BC@@00+09@B?BAE@CBBCCCBBBBBDBBBBB=CB999;@@@CCBA?B=AAAACCFCBBB@CCCBDC@AA=@??399999/8==;99:9:(:A?ABBBDBBAA:?:><==2:49?@@C?BAAA@;;5:4:::-9@=@ABBCBB?BBBBCBBBBBBBCCB?BBB?B997:A8<:AB@GDB?@@
@ATNG8:04054:07424
GATGGTAGCATCATGCATATCTCACCAGAAGATCAAGGAACTCTAGAAGAATTCAGATTTTTAACATCGAGAGTAAACGTAAAAAGAAGGTTTTACAAGACTCACGTTAACAATATTGCAGCAGTACGCACACAATCGAAGCGCAGTAAGGATGGCTAGTGTAACTAGCAAGAATACCACGAAAGCAAGAAAAGAAGTACGCTATTAACTATTAACGTACCTGTCTCTTCCGAAACGAATGAGTACAGAGAGTACGATATGTCTACCATCGCAATTGCCTAGTCT
+
----(/8889;5<<<<BBB@;5555.5;;.5/;//)/)/)/7:<@;;85=7<7<<///;;;);6:///;//5<A?;/3333888'33-/)///&///(/888/44;=4858>9>>:/3396::56666;=>===>AB::69><??A::4;?AAB@BBBA@;::;=>=?@B>=B<:?<477@BD>?@?@BBCC9AB<989@@==992805777/539:CCB<;:55334-37;;;5;<<8544????@@?>?A?@ABBBCCBBBB@:4>755694949@6@?><<=
@ATNG8:04060:07392
GATGGTAGCTCGCTGATGATATCTCCAGAAGATCAGGAACTCTAGAAGAATTCAGATTTTTAACATCGAGAGTAAACGTAAAAAGAAGGTTTTACAAGACTCACGTTAACAATATTGCAGCAGTACGCACACAATCGAAGCGCAGTAAGGATGGCTAGTGTAACTAGCAAGAATACCACGAAAGCAAGAAAAAGAAGTACGCTATTAACTATTAACGTACCTGTCTCTTCCGAAACGAATGAGTACACATCGTCGTGTCGTGCTATCGCAATTGCCTAGTCT
+
////)////7800///::@BBBBBB>BAB?BC@::92949@@9;9C@?@;?=>?000:::,:;@0//:768:333(3888888'33-3-333&333,3::;;:://*/066466858;;=@>>CDCCBBBCDC@BBAA@BBCBCC??=@@CED?BBCBBBBB@CBBBBB?AA=???399===5?=<;=????1?B?CCBBCC@@A6858A>>1819;@@B?AAA???C=@=?CF>CCC@:::BBBBCBBBCCAAABDCCBBCCBBAABBA=A>AA?ACCB??
@ATNG8:04063:07401
GATGGTAGACATATCGTACTCTCTGTACTCATTCGTTTCGGAAGAGACAGGTACGTTAATAGTTAATAGCGTACTTCTTTTTCTTGCTTTCGTTGGTATTTCTTGCTAGTTACACTAGCCATCCTTACTGCGCTTCGATTGTGTGCGTACTGCTGCAATATTGTTAACGTGAGTCTTGTAAAACCTTCTTTTTACGTTTACTCTCGTGTTTAAAAATCTGAATTCTTACTAGAGTTCCTGATCTTCTGGTGTCGTCTATCATGTACTACCATCGCAATTGCCTAGTCT
+
:;447::<AB@?;<===CDCCCCGGFCCCBAA<AAAD>@B=@=A?@<===8<<AAB?B@BBDD?B?AABAAD?43-37777)8;6CBAA;A::3939888(7=4=>?:>@489>?BBBB?BBC<@<@@9;;==?=@>>>;??@@@@<<;;@??>>==8889788188==>A>>>?>9>8889)88>:?ABBB/>>@AA7===888>>88819C@C/B>>:7072--+--6669=><A=???C;;8<@@<>>>?@@@>>>>>>A??>>>@<>=>>?A=C=>>8<79==3
@ATNG8:04066:07431
GATGGTAGCGAGCGAGTGTGTATACCAGAAGATCAGGAACTCTAGAAGAATTCAGATTTTTAACACGAGAGTAAACGTAAAAAGAAGGTTTTACAAGACTCACGTTAACAATATTGCATCAGTACGCACACAATCGAAGCGCAGTAAGGATGGCTAGTGTAACTAGCAAGAATACCACGAAAGCAAGAAAAAGAAGTACGCTATTAACTATTAACGTACCTGTCTCTTCCGAAACGAATGAGTACAGAGAGTACGATATGTCTACCATCGCAATTGCCTAGTCT
+
///:6::@;:5=<<<BBB>BBBAAA8ACC@>BB=;;7:59<;555>5>A5>48<?:;9:9'5.5@@CCDDGCCC>EBABAAA2@B<A2;;;&:>=9;BB@BCCAA?A@BB?BAA>AA@BGEDCCBBBBBBAB@CBBB@BCB<<?984:?BBB?BCBBBABC?CCBBAA=993:BA;<=888-5:9766666(8:9<;:;CBBAA7;79>;;1818<BBB@BBBBDCD?B?BCC>CEFAC@@CCCCBAAACBBBBBB???CB?>>B=A9:9::49;>A>BBBBBA
@ATNG8:04070:07419
GATGGTAGCAGACGTGACAGAGCGCCAGAAGATCAGGAACTCTAGAAGAATTCAGATTTTTAACACGAGAGTAAACGTAAAAAGAAGGTTTTACAAGACTCACGTTAACAATATTGCAGCAGTACGCACACAATCGAAGCGCAGTAAGGATGGCTAGTGTAACTAGCAAGAATACCACGAAAGCAAGAAAAAGAAGTACGCTATTAACTATTAACGTACCTGTCTCTTCCGAAACGAATGAGTACGATGAGAGAGCTCTCTCTTACCATCGCAATTGCCTAGTCT
+
=:557;;;BABD;;5::<@=@BBBB@BCD?B@=00/,/)/<<6:6>:>B@C@;:998FCC1C@BCAA@=?>899+9>@A@AA0AA>A=@@@9ACDACBCCCCCCC@C@CC@CCC@AAABBDDCCCCCCCCCC@CCBB?ABBABBBB>C@CAA?ACCBBBCC?AAAACC?CC?BBB<??BBB:A??:?AAAA2AB?BBBBBCD>><>8<===8=:>=AAC?BA???BB?B?BBB=BFK@BAABCBBCCBBBBBBBCA@@??@BB<AA<A888BB<@;AB@ACB>>?
@ATNG8:04078:07392
GATGGTAGCTCTGCTCTGACTCTCGTACTCATTCGTTTCGGAAGAGACAGGTACGTTAATAGTTAATAGCGTACTTCTTTTTTCTTGCTTTCGTGGTATTCTTCTAGTTACACTAGCCATCCTTACTGCGCTTCGATTGTGTGCGTACTGCTGCAATATTGTTAACGTGAGTCTTGTAAAACCTTCTTTTTACGTTTTACTCTCGTGTTAAAAATCTGAATTCTTCTAGAGTTCCTGATCTTCTGGGTCTACGCTCGTCGCGCTACCATCGCAATTGCCTAGTCT
+
<5:59<<<<@=666>>=BBCCC>AABBBBB:;2;444(4<5<8<==@>@A:=@@96169=@<<9B@CBEB:95597555555#44.499;3::;=266=7;?@AAA@@=@BABBC@?<??A=A?BA999??@<@CBB@BBBBCBBBC;;;BADAA?BBA=AA<@<@BBBBJGDD7;;;;;.;5;5;;;;;*9B:;;;.0000<<00/4399:;(999//,/6:><?=A@CBB@B?BBBBAB>@@EI>B;;;A;00@00000:<<<<8===>=>?C869@BCBG99
@ATNG8:04080:07436
GATGGTAGCTCACGTACGTCACACGTACTCATTCGTTTCGGAAGAGACAGGTACGTTAATAGTTAATAGCGTACTTCTTTTTCTTGCTTTCGTGGTATTCTTGCTAGTTACACTAGCTATCCTTACTGCGCTTCGATTGTGTGCGTACTGCTGCAATATTGTTAACGTGAGTCTTGTAAAACCTTCTTTTTACGTTTACTCTCGTGTTAAAAATCTGAATTCTTCTAGAGTTCCTGATCTTCTGGGTCTCTCTGCTCACGCACTACCATCGCAATTGCCTAGTCTA
+
89957;<<<<=B;95<555<=>?ABBB@BA@@=A;;;8:B>B>AA?BBAA=ACBBB8;6;BBB?CABBCC;;;AC>@A@@@2@A<@:::/9?@@;@?A?CC@BAAACE@CABBBBBAAABC@C@CA999BAA=A???;?==;;;===>A@>==:;18884::4;4778>=;=?<255778+7)/*/9;;=,;;;;=2==?;;::;;;76===,=///;5;4>><@@A@6669=-//<<;;5;===4==:;77///===>>>>766@-//<;79-6,//7=3336//
@ATNG8:04035:07480
GATGGTAGACATATCGTACTCTCTGTACTCATTCGTTTCGGAAGAGACAGGTACGTTAATAGTTAATAGCGTACTTCTTTTTCTTGCTTTCGTTGGTATTTCTTGCTAGTTACACTAGCCATCCTTACTGCGCTTCGATTGTGTGCGTACTGCTGCAATATTTTAATCGTGAGTCTTGTAAAACCTTCTTTTTACGTTTACTCTCGTGTTAAAAATCTGAATTCTTCTAGAGTTCCTGATCTTCTGGATACACTCATGTGCACCTACCATCGCAATTGCCTAGTCT
+
999A9=DCBBBBABBB@CCBB=>>?@?=?@=A:@<@@>>>;?;@666:==79::::5:7:9::7:7;:;;98833,39;;;+::6??AA6@37-76<377(38389>:;B>ABB@@?AA=?@C9>8;=>5528838@;;7;>>>>=9<<<>A>5555295555)5385///99CBC@CBBBB9B>B>@@@@@1@CCDI>BACBA@CDA@?@DDE5E;<<D@DACC?BBBBCBB@D?BAABDD?BAA?BDDAAAAAA???BBCB<=<<9=///:<3919:3:=<>::
@ATNG8:04044:07465
GAATGGTAGCACGACACGACGATGTGTACTCATTCGTTTCGGAAGAGACAGGTACGTTAATAGTTAATAGCGTACTTCTTTTTCTTGCTTTCGTTGGTATTCTTGCTAGTTACACTAGCCATCCTTACTGCGCTTCGATTGTGTGCGTACTGCTGCAATATTGTTAACGTGAGTCTTTAAAACCTTCTTTTTAACGTTTACTCTCGTGTTAAAAATCTGAATTCTTCTAGAGTTCCTGATCTTCTGGATAGCGACGCGATATACTACCATCGCAATTGCCTAGTCT
+
--(--(/:://5<:545<<;;;<::9:;99:;=7;;@?6>>7;7;<<<<;;6;<<==9>:===@;?:=BBB@;>59048;;<+::5?899(344.4388:7:B>BABACC@BBBAAD::79AB?B?BAAAABAB?>>@@=?>>?DF>=>??;;;;;A<?>>988173779><8:8==3=>>.>;>+//788(-(-333)--899;=>:;8:CDC.==>>A:>:>>;>>>;;;;=A=@@???B:;;;9=C?BBBA;;;DEBCBBBBBB?BABBBA?A?@@=@B@@99
@ATNG8:04045:07484
GATGGTAGCATCATGCATATCTCACCAGAAGATCAGGAACTTAGAAGAATTCAGATTTTTAACACGAGAGTAAACGTAAAAGAAGGTTTTACAAGACTCACGTTAACAATATTGCAGCAGTACGCACACAATCGAAGCGCAGTAAGGATGGCTAGTGTAACTAGCAAGAATACCACGAAAGCAAGAAAAAGAAGTACGCTATTAACTATTAACGTACCTGTCTCTTCCTAAACGAATGAGTACTATGTAGAGCTCTATACTAATCGCAATTGCCTAGTCT
+
;;959><@A::6=@;@BCCCCECCFACCCACCCAA@@C@CC@@@@=@A=A=<;9:9:99$45::;555;;>?C<BB?;;;5//)/3888*//93968?<<8::6<8=B?AA@;>;;59:88::B<;;AAB;@>==:====;:;;6;<B>B?BBAACCCC?C??;AA=@A=ABB?BABCB8=99278888'9<<=<;=?:7957;:;@@@=D;==;;:4:==<=<=<A;AA?799929=;;00/::::?BBBBBBABBBBBBC@???BC?A=994:><>@@
@ATNG8:04060:07476
GATAGAGAGACTGTAGCGCACCCAGAAGATCAGGAACTCTAGAAGAATTCAGATTTTTAACACGAGAGTAAACGTAAAAAGAAGGTTTTACAAGACTCACGTTAACAATATTGCAGCAGTACGCACACAATCGAAGCGCAGTAAGGATGGCTAGTGTAACTAGCAAGAATACCACGAAAGCAAGAAAAAGAAGTACGCTATTAACTATTAACGTACCTGTCTCTTCCGAAACGAATGAGTACTGCGTCTCACTCTCGCCTACCATCGCAATTGCCTAGTCT
+
>?;?<ABB@@:>;:;;9=9:;:09AC>DBB:;67?5;>>666>9>:<@;..---666'8167:;;::::??9<<99555$9=;=4:::*:@@>AAAABCBBE@D?CC@CCC>A@CCAAACCCCCCBBBC@CC@@<@CD@@A??<@?BDD@CBCCCCCC?BBBCDF@AA>BCC@A@ABC<B@@<@@ABB2BE@BBBCC>?==8=188>>5;5;AAAA>AA???AA?B@BBD>BBB?BBBCA@??CB??@BBBBBBBBBC?BBB?B>>?CD?B?BB?BCB?>>
@ATNG8:04061:07485
GATGGTAGCGCACACATAGATACAGTACTCATTCGTTTCGGAAGAGACAGGTACGTTAATAGTTAATAGCGTACTTCTTTTCTTGCTTTCGTGGTATTCTTGCTAGTTACACTAGCCATCCTTACTGCGCTTCGATTGTGTGCGTACTGCTGCAATATTGTTAACGTGAGTCTTGTAAAACCTTCTTTTACGTTTACTCTCGTGTTAAAAATCTGAATTCTTCTAGAGTTCCTGATCTTCTGGAATATCATCAGCGAGCTACCATCGCAATTGCCTAGTCT
+
555<9<ABCCCC;;;EDCBCICCCBCBCCCBB>AAAB<BD=B?BBBCCCC@CCCCB@C?BBAA<@=@BBBBBBBB=;;;;.4@<@499):<>:=<992:B7<;AEJJADDCCCEBB@BBB@B?BDDEEBAB?BBBC?CBCCCCDDBBBCCBBBC?CCC?CC?C?CCCCCCA@?;@::99.;=A>;;;;6;BCCK>CCECCHECAA5;;;;*;AABC@B@BD@DCCCCBB>@>@DDCCB@BBCACACBBBFCCCBCCCCCCAA<@::;@B>B?::8;FCCCC
@ATNG8:04042:07491
GATGGTAGCTCTGCTCTGACTCTCGTACTCATTCGTTTGGAAGAGACAGGTACGTTAATAGTTAATAGCGTACTTCTTTTTCTTGCTTTCGTGGTATTCTTGCTAGTTACACTAGCCATCCTTACTGCGCTTCGATTGTGTGCGTACTGCTGCAATATTGTTAACGTGAGTCTTGTAAAACCTTCTTTTTACGTTTACTCTCGTGTTAAAAATTCTGAATTCTTCTAGAGTTCCTGATCTTCTGGGTCTACGCTCGTCGCGCTACCATCGCAATTGCCTAGTCT
+
355;7;BCBA=@@;<;;;A<BBCCBCCB;;59.9:::3<:@<@<696;?7;;<;;6;6;<==<CGCCAA??999599999(5424::<4<;;;7;;<499)////;=:>>BBBCBB?CCF@C@CDBBBDDD@CCCC@BBCCCC;;;BBBCCCCC?CBB@DD@C@BBABBGCCCACCDHE:C7<5;@AA@,BCCCJ=BA@?=95559.4444$46;><=:=:==8==;555<0525>===A8@9996:@@B;;;A<<<;;AB@AAB?BBBBBC?B?@@<@@@BBB
@ATNG8:04081:07495
GATGGTAGTATATCGCGTCGCTATCCAGAAGATCAGGAACTCTAGAAGAATTCAGATTTTAACACGAGAGTAAACGTAAAAGAAGGTTTTACAAGACTCACGTTAACAATATTGCAGCAGTACGCACACAATCGAAGCGCAGTAAGGATGGCTAGTGTAACTAGCAAGAATACCACGAAAGCAAGAAAAAGAAGTACGCTATTAACTATTAACGTACCTGTCTCTTCCGAAACGAATGAGTACGAGAGAGCACACGTGTCTACCATCGCAATTGCCTAGTCT
+
-//7177:499449::;4555556@8@AB?AAAAAB>BACCDCBBB?CCAG;;;AAAAA:A@EEAB@@>>000,000/99+9;5<.555&5<<<9;A@@A=@@?@@CC@CCC@BABBCCCCBBBCCCCCC@B@@@=@@@?@AAA=A=AAA?BDCCBCCB@CBBCBB<??>:::<??@@@99998<===<.?>8>ABA@@>=?5;5:<>=;@<?=AAA=@:::BBB?B?@A@9>==9:9:CCFCDCCF:9:AB???ABBBB===;=;886A1;4??;?AB??>
@ATNG8:04086:07082
GATGGTAGGCGCAGTACATACGCGCCAGAAGATCAGGAACTCTAGAAGAATTCATGATTTTTTAACACGAGAGTAAACGTAAAAAAGAGGTTTTACAAGACTCACGTTAACAATATTGCAGCAGTACGCACACAATCGAAGCGCAGTAAGGATGGCTAGTGTAACTAGCAAGAATACCACGAAAGCAAGAAAAAGAAGTACGCTATTAACTATTAACGTACCTGTCTCTTCCGAAACGAATGAGTACGATGAGAGAGCTCTCTCTACCATCGCAATTGCCTAGTCT
+
@:8854445444444::555<544595559<;;;;;7;:;;;>?>>7;;8:6:////;;;;;%6066/////6888/6///////#///1699.:7:49;;9333771728;6:::63338::::666<==>@D@BBBB?BBBC@A;;7<?BBC@CDBBBB@@=@CBB@@=@A=?>>:>B???577;878888'8;8>?B=88CCC@B?ABBA6B;=8?>?;@@;;;AA<?<;;;69A?>???>>A?>?888?@@ABA777;;7333,33333947.::39::000
@ATNG8:04087:07062
GATGGTAGAGTACAGTGTAGTAGACCAGAAGATCAGGAACTCTAGAAGAATTCAGATTTTTAACACGAGAGTAAACGTAAAAAGAAGGTTTTACAAGACTCACGTTAACAATATTGCAGCAGTACGCACACAATCGAAGCGCAGTAAGGATGGCTAGTGTAACTAGCAAGAATACCACGAAAGCAAGAAAAAGAAGTACGCTATTAACTATTAACGTACCTGTCTCTTCCGAAACGAATGAGTACTATAGACTATCTGAGACTACCATCGCAATTGCCTAGTCT
+
:<<B?DABB@BB@;;6>>=CCCABB?AAGFJBCCCB@B@CBBCCBC?CD?B@BB@999:9)9<AABCBB???BA=??@AA@@0@@<@=AAA9BCCACEEGCCC;;8;?AC@B@A=@CCDCCCCCDDCCCCCC?BC@?<@AA@CCBB?B@BCD@BBCDDBCB?CBBBDD?BB?BAA999BBC=A99399999(:@;ABAAAACBB?B@B>>@;@;;;ABB?BCAAABB=B=??C=C::9:AABBCBCBAAABBBBBDBBBBBCDBB?BBBAAA?B?BB?ACDCAA
@ATNG8:04093:07043
GATGGTAGCACACGGAGATCTCATCGTACTCATTCGTTTCGGAAGAGACAGGTACGTTAATAGTTAATAGCGTACTTCTTTTTCTTGCTTTTCTGTGGTATTCTTGCTAGTTATCACTAGCCATCCTTACTCGCGCTTCGATGTTGTGCGTACTGCTGCAATATTGTTTAACGTGAGTCTTGTAAAACCTTTCTTTTTACGTTTACTCTCGTGTTTAAAAATCTGAATTCTTCTAGAGTTCCTGATCTTTTGGTATACACACTCGCTCGCTACCATCGCAATTGCCTAGTCT
+
:;44.44//999//)/7779::55554<<<:;955555)5949.559;<;;6;=5557;7:;;@7;7<<<<><<<=284;;:'9999;;;;.3337<5<39/9@5<78333,333775;;;4599494222222557255----(-23;52226772./6//..0...'.266698888=8<;;==/=4;;1;>>AA.66:99)//////7:255'/333'3///84848805?;>99>:>:>>@???CC5A<?@@@@??<=<///@@:99:6)--3---4=6::77;::;;
@ATNG8:04105:07045
GATGGTAGAGTAGTCATGTGTATCTCCAGAAGATCAGGAACTCTAGAAGAATTCAGATTTTTAACACGAGAGTAAACGTAAAAAGAAGGTTTTACAAGACTCACATTAACAATATTGCAGCAGTACGCACACAATCGAAGCGCAGTAAGGATGGCTAGTGTAACTAGCAAGAATACCACGAAAGCGAGAAAAAGAAGTACGCTATTAACTATTAACGTACCTGTCTCTTCCGAAACGAATTAGTACTGTATCTATGTGTGCGCTACCATCGCAATTGCCTAGTCT
+
///717/--97///97/55<999;9=49995555<<B>A>@@BBBBB@BE@C@BCCCCCDC5B?BBBBCCCECFJ>CBAAEFD5AA@C?CDD;FCC@CDDBBBB::7;@BB@BBD@CBAA@CDCCDBBBCBCCBCCCC>BBCCBBBB@C@CCC@CCCCBBBC?CBBACC@CC?CBC>A@BBB8@?88:BHFE3AB>ABAAAABBB?B?B>@A-0-0@AAA@ACCCDCD@C@AA@;@BB?B@CCCCBBBBBBCCABBBC???BBB>><>BBBBC@D@CCACDCCA@
@ATNG8:04112:07088
TATGGTAGTGCGTGAGAGAGAGACCCAGAAGATCAGGAACTCTAGAAGAATTCAGATTTTTAACACGAGAGTAAACGTAAAAAGAAGGTTTTACAAGACTCACGTTAACAATATTGCAGCAGTACGCACACAATCGAAGCGCAGTAAGGATGGCTAGTGTAACTAGCAAGAATACCACGAAAGCAAGAAAAAGAAGTACGCTATTAACTATTAACGTACCTGTCTCTTCCGAAACGAATGAGTACTATAGACTATCTGAGACTACCATCGCAATTGCCTAGTCT
+
:6:B?A;;<BBBBCCCCCDAABCDC=CCC@CCCCB?>A?BBDBBA@<@B<@<@AAA@A@A5BAEGCBCCCCAA?6?B:::::*;C>E4<;;*;@@;?CBBCCCBB?A?AA?ABB?BBBBCBBBCCCCCCCCC?CCCD?BBCCCDAB?C@CCCACCCCCCCC@DBAACC?CB?BBB999A@@<AAA?<????.?C@BBABAAABC?C?BBBB?C?CCCCC@CCBA@CC@C@CCC>CBB?BCABCCBBABBBCAAACCCCCCCCCCD@BAAABB@C@BC?BCCBBB
@ATNG8:04115:07043
GAATGGTAGGAGACAGCGTCGCACACGTACTCATTCGTTTTCGGAATGAGACAGGTACGTTAATAGTTAATAGCGTACTTCTTTTTCTTGCTTTTCTGTGGTATTCTTGCTAGTTTACACTAGCCATCCTTACTCGCGCTTCGATTGTGTGCGTACTGCTGCAATATTGTTTAACGTGAGTCTTGTAAAACCTTTCTTTTTACGTTTAACTCTTCGTGTTTAAAAATCTTGAATTCTTACTAGAGTTCCTGATCTTCTGGGTGCGCTACAGTCTCTCTACCATCGCAATTGCCTAGTCT
+
//)//)///)-::////97775556<<<<>;;;<595555&/727)////:9:;:;==AB?A393382849?<=<444=6?@@>>,:9338888.333<>8?7:28@198:8265'252226696;;716696-----55)229:67;;@??9989;;96553(...(.33-55A<888<;:;167777'5-55'5////(/998818)//5949;A===5=>>>/=8918>1818;5:9><>>>@<@<@??AAB=B@@@:=>>>=???BD=>>@?=::92333----716979<;9--
@ATNG8:04120:07067
GATGGTAGACATATCGTACTCTCTGTACTCATTCGTTTCGGAAGAGACAGGTACGTTAATAGTTAATAGCGTACTTCTTTTTCTTGCTTTCGTGGTATTCTTGCTAGTTACACTAGCCATCCTTACTGCGCTTCGATTGTGTGCGTACTGCTGCAATATTGTTAACGTGAGTCTTGTAAAACCTTCTTTTTACGTTTACTCTCGTGTTAAAAATCTGAATTCTTCTAGAGTTCCTGATCTTCTGGTGTCGTCTATCATGTACTACCATCGCAATTCCTAGTCT
+
=<CCAAAABCBBCCCBBBD;9966;;;;<EEEABBBC@BB?B?AAACCEC@CCBBB>A?ABAB?C8@@???>@@B?BBGEH2AA>@???8?88;5;;;5;;6<?>C?@>A989AAB>>>>><C=GB898;;;=@@A@588@@@@?>>>A>>>::;5;;::AA6;5:?=996=88578999)/,/699999+58:AC2958877::99-5555'2652A3<49<4<<=>=@@=C<AAAB@@;>>B<>>@??>>>>BAA;;;A>>>A=@@@@@@<=7=69/--77
@ATNG8:04090:07114
GATGGTAGATATATGCACGCTCTACCAGAAGATCAGGAACTCTAGAAGAATTCAGATTTTTAACATCGAGAGTAAACGTAAAAAGAAGGTTTTACAAGACTCACGTTAACAATATTGCAGCAGTACGCACACAATCGAAGCGCAGTAAGGATGGCTAGTGTAACTAGCAAGAATACCACGAAAGCAAGAAAAAGAAGTACGCTATTAACTATTAACGTACCTGTCTCTTCCGAAACGAATGAGTACTGTATCTATGTGTGCGCTACCATCGCATTTGCCTAGTCT
+
444;7;CCD99;C;:;BBACABAA@<@AB=AC@;;9>B>BCD;;9>:CC?B=:9000///$/380//9:7=8;;;13333333$37,3,333&33338::98:8//(/(/648/3,3967==>@CCCDCCCCB@CCAA>ABBBBBBC?C@BCB?BCDDCCBA?BBBBBB?BB>BBC=@@99929==;::999(9@?@CABCDBBB?B?BBCB:=:>@CBB?BCBBBCD?C?BBC>CCC?BCCCBBBBBCCCBB@B@BBBBBBBB??<?BCBBCCC>CB?BFCA@@
@ATNG8:04115:07104
GATGGTAGGTGCGAGCATGAGTGTATCCAGAAGATCAGGAACTCTAGAAGAATTCAGATTTTTAACACGAGAGTAAACGTAAAAAGAAGGTTTTACAAGACTCACGTTAACAATATTGCAGCAGTACGCACACAATCGAAGCGCAGTAAGGATGGCTAGTGTAACTAGCAAGAATACCACGAAAGCAAGAAAAAGAAGTACGCTATTAACTATTAACGTACCTGTCTCTTCCGAAACGAATTAGTACCTCTCAGACGCTCGTCCTACCATCGCAATTGCCTAGTCT
+
00//3875088-----759;;<;?B@@:>;>8@A;<BA?C?CDDCBBA=AA<@<?B@;;::9':6?AABBBD;;;D>BC:9999$9<=@=??>+?AB=BBBBCDE@A>C@BC?DDC?CCBBCCCCCBBBCCCCCACCCF@CCBCCCBB?CACCC@CA@BCBCC?CCCECB?BB>AAF@BCBBC:???<?CEFE3CC>@A@@@ABAC@C?BBBB?B@BBBCCADCDCBBB@C?BBB>BCC@C@BBBCC?BACBBBAB@@ABBBC?ACC>B???BC?D>BB>>>B>>>
@ATNG8:04121:07104
GATGGTAGAGTACAGTGTAGTAGACCAGAAGATCAGGAACTCTAGAAGAATTCAGATTTTTAACACGAGAGTAAACGTAAAAAGAAGGTTTTACAAGACTCACGTTAACAATATTGCAGCAGTACGCACACAATCGAAGCGCAGTAAGGATGGCTAGTGTAACTAGCAAGAATACCACGAAAGCAAGAAAAAGAAGTACGCTATTAACTATTAACGTACCTGTCTCTTCCGAAACGAATGAGTACGTGTGACGTACGTGAGCTACCATCGCAATTGCCTAGTCT
+
;;5:7;;BCBCBB;;;@B@BBCBBB?BBC>BAA;;9.54999456<7<<<?=>>00/>>>,?:=@==AAA?9==3879?===+<<9=:>@>2CCC@B;<<AB>@B=B?@@=ACC>AA@AACCCEGCECCCBB@BABA?@@@B@@@DAD?C;;8;BBABCCC?CCABBC?CC?BDD<??BBC>C??<?CDDC2CD>AABBBBCCB?B998BB<?<?>BBB@BCCCCCB?C?DCD=CCC=AAAABBBBBBBAABBBCGEBAABCCBB@BACACB?C?CC?CBBBAA
@ATNG8:04121:07127
GATTAGTATAGAGCTCTACATAGTACTCATTCGTTTCGGAAGAGACAGGTACGTTAATAGTTAATAGCGTACTTCTTTTTCTTGCTTTCGTGGTATTCTTGCTAGTTACACTAGCCATCCTTACTGCGCTTCGATTGTGTGCGTACTGCTGCAATATTGTTAACGTGAGTCTTGTAAAACCTTCTTTTTACGTTTAACTCTCGTGTTAAAAATCTGAATTCTTCTAGAGTTCCTGATCTTCTGGCGCTCTGTCACGTCTGCTACCATCGCAATTGCCTAGTCT
+
5:57<@?;;:994444555<<<;AAB@AA@=A;;;0;=;?;995@<::;>@@=A=A6;7;@7?9<BABB?>:@;@@AAB2B@?=@AA;?=AA798@;@B?@@AA9939BD::9CH@B?@<A=>::///766>;:;<??@A???889C>>=;;;98884::4;7<AA@@@>>>377>>?1>:>5:;;;;+;=:;<0717:///33-/,-;;;,;-//95=7AB:=>>>=;;5;::::;;;57<<6///777<>?;;;>>A????>8;;;;;<59500,0==@@@
@ATNG8:04088:07174
GATGGTAGCGCGACGAGCGTAGACCCAGAAGATCAGGAACTCTAGAAGAATTCAGATTTTTAACACGAGAGTAAACGTAAAAAGAAGGTTTTACAAGACTCACGTTAACAATATTGCAGCAGTACGCACACAATCGAAGCGCAGTAAGGATGGCTAGTGTAACTAGCAAGAATACCACGAAAGCAAGAAAAAGAAGTACGCTATTAACTATTAACGTACCTGTCTCTTCCGAAACGAATGAGTACAGAGAGTACGATATGTCTACCATCGCAATTGCCTAGTCT
+
<?<@:><BBC@A@CBBBBAA@B@AA8@AAACCCBCC@C@CCC??@C@CC>A=AA???BBB3C@BBBCDCAA:99+9<;;;;:*;A>?9@@@7@BC@EBBCCCCBB?B@CB@C@A?BABCCCCBBCCCCBCCC@CBBB>@?BAAABB@B@CCB>ABDCCCCC@AAABBB?BB@BBB;??999+9??<?HDDC2CC?BA@ACCCCC?A=A=CB:>:=>BBB?BCBCBCB?B?BCC>CCC>AABCCCCBBBBBBBCBBBBCCCBBBBB@BA>>>@<@<@?=???=<<
@ATNG8:04108:07149
GATGGTAGTGTCATATGAGAGTGTGTACTCATTCGTTTCGGAAGAGACAGGTACGTTAATAGTTAATAGCGTAACTTCTTTTTCTTTGCTTTCGTGGTATTCTTGCTAGTTACACTAGCCATCCTTACTGCGCTTCGATTGTGTGCGTACTGCTGCAATATTGTTAACGTGAGTCTTGTAAAAACCTTCTTTTTACGTTTACTCTCGTGTTAAAAATCTGAATTCTTCTAGAGTTCCTGATCTTCTGGGATGTGTGCGCAGTGCCTACCATCGCAATTGCCTAGTCT
+
9:5:7<5;5>>CA===BCCCCDHICCABA@@A?@?@C>:;<9?CCCCBBB=;;555.55::::.5.599<;6516>7;;@@@+>=@6666?6;;;>7;55.5<.55659=:>??=BCAA?ABB>B?@@ABBBAB9;<CB@BCBBBBBCCCCBBBCBC@BABACCAHADC@AABBBC>B;<<<<*;=B;@@ABA0@AAAA6::@>>@B@@@ACCCD1@BA:989?CEAABA;;;B?B?BBBCCC@CCCE?C;;;BACCAABCCGHAECC@B@@@AA>A=AA?CCFCHH
@ATNG8:04109:07156
GATGGTAGGTGCACATGAGTGTATCCAGAAGATCAGGAACTCTAGAAGAATTCAGATTTTTAACACGAGAGTAAACGTAAAAAGAAGGTTTTACAAGACTCACGTTAACAATATTGCAGCAGTACGCACACAATCGAAGCGCAGTAAGGATGGCTAGTGTAACTAGCAAGAATACCACGAAAGCAAGAAAAAAGAAGTACGCTATTAACTATTAACGTACCTGTCTCTTCCGAAACGAATGAGTACGATGAGAGAGCTCTCTCATCGCAATTGCCTAGTCT
+
>0;6:>>>@BBBDA@ABBABADCBC@;;;?@A>@?@3;6:>?>?;;5:A;@=ACCCCDED5B:;;@BBBBBAAA>CCCCIKM5CC?B@BBB<BCCABBCHFEBBD?C?BB@CCC:<9BBCBCCCCCCBCCCC?BB@@<@BBBBDCC@C@C;;9;BBBBGED@C@A@BB@BB@CCC?AAA@B=@?>;999999%9=8999ABBBDD?C?CCBB>A>?;ACCACCCBBBA=>9>>=5@00-0<>@B@A@ABB@??CCAA@>?BA@:99??<:@;993798667
@ATNG8:04110:07163
GATGGTAGTGTGTCTCTGAGAGTAGTACTCATTCGTTTTCGGAAAGAGACAGGTACGTTTAAATAAGTTAATAGCGTAACTTCTTTTTTCTTTTGCTTTCGTGGTATTTCTTGCTAGTTACTCTAGCCATCCTTACTGCGCTTCGATTGTGTGCGTACTGCTGCAATATTGTTAACGTGAGTCTTGTAAAAACCTTCTTTTTACGTTTACTCTCGTGTTAAAAATCTGAATTCTTCTAGAGTTCCTGATCTTCTGGTCTACTACACTGTACTCTACCATCGCAATTGCCTAGTCT
+
<0;55:8:;<444:455;//////:/66<<:;7;3333&3:.44(4:;:455755579;)//)/-(-5(-(///:<55.5<5555555#5555&5<<>6==<=7<555)5;5;5555;.555555//)///)/588-//<<:4<5555:9955565<=>566===7;;;4996;.55<:>?AA><@@=@=D0:*/*/////$/;;?<45995;999;;8<<<=+<==;;6;5:@;>0000/0)0:>>>00:9=>>9??@;::CBBBBBCBBCCDCC@;;::::4;4;@?@@@BAA
@ATNG8:04110:07175
GATGGTAGTGTCAGTGCGCGTCGTCCAGAAGATCAGGAACTCTAGAAGAATTCAGATTTTTAACACGAGAGTAAACGTAAAAAGAAGGTTTTACAAGACTCACGTTAACAATATTGCAGCAGTACGCACACAATCGAAGCGCAGTAAGGATGGCTAGTGTAACTAGCAAGAATACCACGAAAGCAAGAAAAAAGAAGTACGCTATTAACTATTAACGTACCTGCCTCTTCCGAAACGAATGAGTACATAGATATACGTATAGCTACCATCGCAATTGCCTAGTCT
+
CDBB?CBBBB=?>===B>B>5555/)///)/9/555.5.559::99344.4.4888:<<<':0334//-----5(---6888+<?:=8<<<0;;;:>=>>AA;@B>A?AB>@@@@CABB@@@@@BA?@@@@A?ABBB=AAA@@@AA=@=@;;29>>=>::;7:999861/-(---(--56>27782;;;;77$33,3;;;<;:871758888(-(----637--(///)/399929896:///6866833373333;3338<88<:5699966/55:?;?AA??6
@ATNG8:04113:07184
GATGGTAGGACGAGCGTCTGAGAGGTACTCATTCGTTTGAAGAGACAGGTACGTTAATAGTTAATAGCGTACTTCTTTTTCTTGCTTTCGTGGTATTCTTGCTAGTTACACTAGCCATCCTTACTGCGCTTCGATTGTGTGCGTACTGCTGCAATATTGTTAACGTGAGTCTTGTAAAACCTTCTTTTTACGTTTACTCTCGTGTTAAAAATCTGAATTCTTCTAGAGTTCCTGATCTTCTGGATATGAGTGACTCGTGCTACCATCGCAATTGCCTAGTCT
+
00//)//-(--/////7:::;<:>:>@@AA<>5@444(4:8<===CCC@CCCBC@C@CFDD@C@CCCCCCCCD?CBCCC5BB>BDED=CCDD@CCC@CC:;;;A@C@HCHGCCCE@B;;9;?CABAAAAE;;;CC@BCCBBBBBBCCCDBCCC@CCC@CC?C?BCCC@AADD@CBBBB7A=B?BBEED5DDBBB>AAABDDCCBB?DCCC2BBBBCACACFACC;;;@@<@?@@@CAB=BBC?BBBBCABABCCA@AA@@@BB?B@@@@@=@>BB@CDC@@@
@ATNG8:04120:07158
GATGGTAGTGTCATATGAGAGTGTGTACTCATTCGTTTCGGAAGAGACAGGTACGTTAATAGTTAATAGCGTACTTCTTTTTCTTGCTTTCGTGGTATTCTTGCTAGTTACACTAGCCATCCTTACTGCGCTTCGATTGTGTGCGTACTGCTGCAATATTGTTAACGTGAGTCTTGTAAAACCTTCTTTTTACGTTTACTCTCGTGTTAAAAATCTGAATTCTTCTAGAGTTCCTGATCTTCTGGAGATATCATCAGCGAGCTACCATCGTCCGTTAGAAGTCT
+
ABBE@BBACABBCCCBBBDDECCCBCCBCDCB@CBBB=AC?C@CCCBBBC?BCDGD@D?CBCC?CACCCBBBCDD?99999';A>ABBC>CCCC@BBB?CC>AAADCC@BCCCCCCD@CCC@C@DCCCCCCC@BCCCACCCCCBBBECBBCBBCD?BBBACF?B>ACBBBBCBB=@::::5:?D=BBBBB2@BAAA<AAABBBBBBC@CGFD3CCCBC@CACCADCCCCCC?B@CCCDDC?BBC=ABCCCCCCCCCCCD@AADCC@BABBCD>@@@BCC?CB::
@ATNG8:04124:07178
GATGTAGCGCATATCAGCGCAGCCCAGAAGATCAGGAACTCTAGAAGAATTCAGATTTTTAACACGAGAGTAAACGTAAAAAGAAGGTTTTACAAGACTCACGTTAACATATTGCAGCAGTACGCACACAATCGAAGCGCAGTAAGGATGGCTAGTGTAACTAGCAAGAATACCACGAAGCAAGAAAAAAGAAGTACGCTATTAACTATTAACGTACCTGTCTCTTCCGAAACGAATGAGTACGTGTGCGACGTGTCTCCTACCATCGCAATTGCCTAGTCT
+
:;5:::::<ABAAABBBA@@?:;;)555.56;<=>1616;9::5405:5:54////777'94::<565:;555)5544:::'::59)///&///)/<<<<@><>,0*00/7:)//:::>::;;@@ABB@<9<0008==>==;@@:<8<00,0>>>009A<@?AA;;8<B@CBA>??971333-//////#/60/////78:95:59===*/,0/0>A<@@=A>59495>>A;:;:;@?<>>99889733379898888828::2333;;;6B=AA=@???;:
@ATNG8:04125:07184
GATGGTAGGCGAGAGTGAGACGCAGTACTCATTCGTTTCGGAAGAGACAGGTACGTTAATAGTTAATAGCGTACTTCTTTTTCTTGTTTTCTGTGGTTATTCTTCTAGTTTACACTAGCCATCCTTACTGCGCTTCGATTGTGTGCGACTGCTTGCAATATTGTTAACGTGAGTCTTGTAAAACCTTCTTTTTACGTTTACTCTCGTGTTAAAAAATCTTGAATTCTTTCTAGAGTTCCTGATCTTCTGGTGAGATATGCATGATGCTACCATCGCAATTGCCTAGTCT
+
;;443::88<>/////;;:<<<;;;>>=>BAA=@;;;0;C=B666;=>>>:>>CBB>B>BAA>@D?BB@;;;:::688888'882////&/8///060//(33,333333(388<=7?C?DBB?B@BBA8:;AA7;;@?;@?AA??>::<<//*/:;677==BB:>:>A@@???==67:?>?294<489;;;*8>BCB6<>>98:///83<AA@@%5593<;493377(3999999394855599,25>25578:<9<9::9;886?<997<97779491663999><<
@ATNG8:04128:07184
GATGGTAGTGCGTGAGAGAGAGACCCAGAAGATCAGGAACTCTAGAAGAATTCAGATTTTTAACATCGAGTGTAAACGTAAAAAGAAGGTTTTACAAGACTCACGTTAACAATATTGCAGCAGTACGCACACAATCGTAGCGCAGTAAGGATGGCTAGTGTAACTAGCAAGAATACCACGAAAGCAAGAAAAAAGAAGTACGCTATTAACTATTAACGTACCTGTCTCTTCCGAAACGAATGAGTACTATAGACTATCTGAGACTACCATCGCAATTGCCTAGTCT
+
BAAA?BBCDC;;666A=BBCCA:;;)59A9ACCBB=@C@CCC;:5=8:>7:?;;00/999'96:0//;96;8333(3333333$33-3-333&388389333////(/068499:68888>===CBCBCCCCB?BBCCCCCCCCBCC@C>AAB?BAAACBBB?BCBBCC?CD@AAA<>>???8@>>;999999%0>;@0/0????A7;7:?DF4;7;@CCC@AACBBCC>A=@@@;@DC@CBBBBBCBBCBBB999BBBCBBBCDAA=@???@A>B@BC@BCCC@@
@ATNG8:04089:07220
GATGGTAGTCTCAGATAGTCTATAGTACTCATTCGTTTCGGAAGAGACAGGTACGTTAATAGTTAATAGCGTTCTTCTTTTTCTTGCTTTCGTGGTATTCTTGCTAGTTACACTAGCCATCCTTACTGCGCTTCGATTGTGTGCGTACTGCTGCAATATTGTTAACGTGAGTCTTGTAAAACCTTCTTTTTACGTTTACTCTCGTGTTAAAAATCTGAATTCTTCTAGAGTTCCTGATCTTCTGGTGTCTGATCTGTATCACTACCATCGAACCACCTAAGTCT
+
BA@?;==BBBBCCBBBBCCCCDCCCCCDCB;;8;BBB>BB?B?@AACCCE@AA@00-/7@=9A@CADHCC=A;9949=>>>,/0+/77=3B@@<=<@@=@B69;@@@C?ECBBBBAA5;;@<@>BBCCCCCC?BBDD@CCBBCBBABBBBAAA@@<@AD=AA=@<@BAAACCBB?CBBBB9B>B=;;;;:*:CCCD>DAAABCA;;;5;;;;*;??;;9;=BC=AB@@@AC?B?BBCCBA@CCGAGCBCBBDECCDHHEGCCCCC@BCC@@@@@DDABB?BCCC
@ATNG8:04096:07206
GATGGTAGTGATACAGATCAGACACCAGAAGATCAGGAACTCTAAAAGAATTCAGATTTTTAACACGAGAGTAAACGTAAAAAGAAGGTTTTAACAAGACTCACGTTAACAATATTGCAGCAGTACGCACACAATCGAAGCGCAGTAAGGATGGCTAGTGTAACTAGCAAGAATACCACGAAAGCAAGAAAAAGAAGTACGCTATTAAACTATTAACGTACCTGTCTCTTCCCGAAACGAATGAGTAACAGAGAGTACAATATGTCTACCATCGCAATTGCCTAGTCT
+
;>CC@ABABBBBDDFJGBBBBCCGGIGCC>BBDA@@?B?BBBCCAA6BA=B?<;00/:::+:6;;;544BB=C>5?@90000(00+/5666&/(/9399=BB@77><>=AA<===>D?>>?DBAAABA;;;>B=@@@A<>;:7=<9;69:A=A>ACA??;===?>?>AA=AC@AAA?BBBCC8?99377666(/616///>9682.66(6=99897>///5)///2779+22'255,533,3339::4::::::;97777;;;<;;89::>888>>9>;8818<<;66
@ATNG8:04098:07218
GATACATATCGTACTCTCTGTACTCATTCGTTTCGGAAGAGACAGGTACGTTAATAGTTAATAGCGTACTTCCTTTTCTTGCTTTCGTGGTATTCTTGCTAGTTACACTAGCCATCCTTACTGCGCTTCGATTGTGTGCGTACTGCTGCAATATTGTTAACGTGAGTCTTGTAAAACCTTCTTTTTACGTTTACTCTCGTGTTTAAAAAATCTGAATTCTTCTAGAGTTCCTGATCTTCTGGATACACTCATGTGCACCTACCATCGCAATTGCCTAGTCT
+
AAA???BCEEBBBDBBBB;:;DCCCDE?B;;;6;B@CADCCECCC@CB@@@696;BBB@E@BA@@DBCCF?B?BCC:BA==:89-7?@@4;6>=@A@CCCBA?5::??AABB@BBB@B?AA@???AB@ABBB?AA>@BB>=>=>A=:88896775//)/766;A>>>>B<@@@?=-=3;4:;===+==:;:1//////::587(78877%79:;A<?<?D=@@@A@:;5:2:<>A;;8;AB=A>>888>@@?@=>>@A:>;:5:@;;679=-//97777-/
@ATNG8:04117:07201
GATGGTAGCTATACGTATATCTATGTACTCATTCGTTTCGGAAGAGACAGGTACGTTAATAGTTAATAGGACGTACTTCTTTTTCTTGCTTTTCGTGGTATTCTTGCTAGTTACACTAGCCATCCTTACTGCTGCTTCGATTGTGTGCGTACTGCTGCAATATTGTTAATCGTGAGTCTTGTAAAACCTTCTTTTTACGTTTAACTCTTCGTGTTTAAAAATCTTGAATTCTTACTAGAGTTCCTGATCTTCTGGGTGTATCAGGCGATATCTACCATCGCAATGTCCTAGTC
+
84:4.44444<@;455;9;:><<666=<55661699A055.5.5559955.55554396445>0/)/77)//////859?<<<'33-33333&3;88055;7;>;???>?>;?878=;?><8BD@C>A@>00//76479--(---4558888>>>8:::3:9::<:08188:::<<<9:379===-:07/55888+88;;=19,//5848;?=>@9@?==/:88/7>3:5;A5;:>=@><<8<4865<9<;999;1///999/-*/6//.7563805??85345552,-,,,,
@ATNG8:04122:07216
GATGGTAGCTCTGCTCTGACTCTCGTACTCATTCGTTTCGGAAGAGACAGGTACGTTAATAGTTAATAGCGTACTTCTTTTTCTTGCTTTCGTGGTATTCTTGCTAGTTCACTAGCCATCCTTACTGCGCTTCGATTGTGTGCGTACTGCTGCAATATTGTTAACGTGAGTCTTGTAAAACCTTCTTTTTACGTTTACTCTCGTGTTAAAAATCTGAATTCTTCTAGAGTTCCTGATCTTCTGGCGCTCTGTCACGTCTGCTACCATCGCAATTGCCTAGTCT
+
..--058662-00/9::;9:;5666966=B@@?@>D>=CD@C?BBBBBBB@CCCBC@BDECCD>B>ACCCDDDDEABA@@@0>>:@AB@=@ABB?ABC?CB?AABDDCABBBCCBB@BBB@C@CCCCCBBB@CCCC?CBCBBBBBCCCBCBBBD@CCC@BB?B@DCCBBBCCC>B::;;6;?F?CBFFE3ECCCJ?CAAAAAC@@@?BBBB2BBBCD@C@DC@CCCCBBB?BAAAACCC>A@C@CCBBBBBCEEDCBBBCBCCC@BCBBBB?B?CCBCCCBAA
@ATNG8:04123:07221
GATGGTAGGACGAGCGTCTGCAGAGGTACTCATTCGTTTCGGAAGAGACAGGTACGTTAATAGTTAATAGCGTACTTCTTTTTCTTGCTTTCGTGGTATTCTTGCTAGTTACACTAGCCATCCTTACTGCGCTTCGATTGTGTGCGTACTGCTGCAATATTGTTAACGTGAGTCTTGTAAAACCTTCTTTTTACGTTTACTCTCGTGTTAAAAATCTGAATTCTTCTAGAGTTCCTGATCTTCTGGCGCTCTGTCACGTCTGCTACCATCGCAATTGCCTAGTCT
+
494438444;A<4444/77///8884<;;:@00)/777.7:.405==>@CD@BBBCD@B>BC;;2;4995=>655<.55555$59.54C=29;5616=<9;A:9;>C@B?BCCCCCCC@BBCAC?BBAAAA@B@BCCG;;;CBE@A@A;;;CBCBB@CCC>BB@C@BCD;;;DCB?BAAA@9@?C?;;;;;*;ABBB?BCCCHDBBBB5;;;;*;@@AB@C@CD@CC@@@;;7;?ABACCC;;;C@:<<CC;;;CCBBBBB@@@DD@BCCAAB?B=@@?BCCCBB
@ATNG8:04124:07232
GATGGTAGTATCTGCACACTTGTCCAGAAGATCAGGAACTCTAGAAGAATTCAGATTTTTAACATCGAGAGTAAACGTAAAAAGAAGGTTTTACAAGACTCACGTTAACAATATTGCAGCAGTACGCACACAATCGAAGCGCAGTAAGGATGGCTAGTGTAACTAGCAAGAATACCACGAAAGCAAGAAAAAGAAGTACGCTATTAACTATTAACGTACCTGTCTCTTCCGAAACGAATGAGTACACACTCTCATATGACACTACATCGCAATTGCCTAGTCT
+
@@::7<<@BCCBBCBBBBAB=BCC@HBB>BBB;;:8;6:CC;;9EACC?B?;;000>>?,>;>0//>==9:88804944444$4;.4.999*4::7<=;:9==/0,/3=:6??B?BBBBBCCDEGGGEDCBC?CCCC?CBBBDBBA?D?CA@>ADCCBBAC?AAABBB?A?=ACD?AACCC<B??<>CCCB1BB@BBBBBCC>=;8;AAAA<A=AACBB@BBBBBCB@F>A@B<BAB>ABBBBAACCCCCCCCAAABBBBBCCCCBB>>>B@D@BB?CCCBBB
@ATNG8:04130:07231
GATGGTAGCACACGAGATCTCATCGTACTCATTCGTTTCGGAAGGGACAGGTACGTTAATAGTTAATAGCGTACTTCTTTTTCTTGCTTTCGTGGTATTCTTGCTAGTTACACTAGCTATCCTTACTGCGCTTCGATTGTGTGCGTACTGCTGCAATATTGTTAACGTGAGTCTTGTAAAACCTTCTTTTTACGTTTACTCTCGTGTTAAAAATCTGAATTCTTCTAGAGTTCCTGATCTTCTGGTGCGCTACAGTCTCTCTACCATCGCAATTGCCTAGTCT
+
B@@@:CABAA@?555<<<A>;;;655<<<::;<;99=9@>1916<4<;>?9=<>BB@C@CBBB@C@CCCBBBCDD?::::9*9C=BBBB>BCCB?BBB>BC6;;ABBB?CCBBDCCCCCBA>B?BBBBAAAA>BB@@<ABA@BBB>>>@BCBBBB?AAA?BD?D@BA=>@BDBB:==???2?:?:>>>>>/>BBAA:A?>=<=A??@<@@@@/@===A<A<A?;AAAA;;;<@=??ADED:=::5787::@@@A@@@@@@BBBB:=688>=9>:=<9<?>>;;
@ATNG8:04131:07197
GATGGTAGGCGACATACATACGCGCCAGAAGATCAGGAACTCTAGAAGAATTCAGATTTTTTAACACGAGAGTAAACGTAAAAAGAAGGTTTTACAAGACTCACGTTAACAATATTGCAGCAGTACGCACACAATCGAAGCGCAGTAAGGATGGCTAGTGTAACTAGCAAGAATACCACGAAAGCAAGAAAAAGAAGTACGCTATTAACTATTAACGTACCTGTCTCTTCCGAAACGAATGAGTACCTCTCAGACGCTCGTCCTACCATCGCAATTGCCTAGTCT
+
@;:57<8::>>:>:;;;;>CBABBB:;;C?:;9CCC?C@CBCBCCC@A@>@>??@9:;;;;$:4><=C@?C?CCJ>CABBEEE5BB?B?CFD;CCCACCCCCCCBB>B>BC@CBB@BBAAABBBDCCBBBBBBAECCC=AACCCCCC?C?BBB?BDDDCCCC@AA@CCDA@@=@BB=AABBB;A??9>AAAA3BB?>??BBBBBB?C?CCCC?B?BACCD@BBBB@@@;?;@AB=CCC@BBBCBBB?BBBBBBBBBBBAAAC?BBB@BBBBBB@@<BC@CCCCA?
@ATNG8:04132:07229
GATGGTAGGAGACACGTCGCACACGTACTCATTCGTTTCGGAAGAGACAGGTACGTTAACAGTTAATAGCGTACTTCTTTTCTTGCTTTCGTGGTATTCTTGCTAGTTACACTAGCCTATCCTTACTGCCGCTTCGATTGTGTGCGTACTGCTGCAATTATTGTTTAACGTGAGTCTTGTAAAACCTTTCTTTTTACGTTTAACTCTTCGTGTTTAAAAATCTTGAATTCTTCTAGAGTTCCTGATCTTCTGGATACACTCATGTGCACTACCATCGCAATTGCCTAGTCT
+
```
