## Supplementary material for "Massive Multiplexing Can Deliver a $1 Test for COVID-19": Fastq files for Ion S5 analysis of 24 indexed plates: E-gene_Plate08_Rep2_IonCode_0118.filtered.fastq (part 19 of 28)

```
;4557<=>@CCBA=665799////;;:::5564;<<=6>A:>2655<55/27////)/)/77;6:6955489:8;2::89-336<;==6<B@A<@>@;@@=@@@?>=6;8;;:;;;577AA@D<@AB441455585553555;9>>;;:A<;;665-5+254788.81767722228+22666&2+22'23333'22325.5(---2,237555-5999+8/-(-6(-(/83899<=<<9<4::A8794;995;>>===>A<77///>7/8/7:::---)-)-60765355
@ATNG8:04133:07219
GATGGTAGGTGCACATGAGTGTATCCAGAAGATCAGGAACTCTAGAAGAATTCAGATTTTTAACACGAGAGTAAACGTAAATAGAAGGTTTTACAAGACTCACGTTAACAATATTGCAGCAGTACGCACACAATCGAAGCGCAGTAAGGATGGCTAGTGTAACTAGCAAGAATACCACGAAAGCAAGAAAAAGAAGTACGCTATTAACTATTAACGTACCTGTCTCTTCCGAAACGAATGAGTACGAGAGTCAGAGCAGAGCATCGCAATTGCCTAGTCT
+
CCCC?BBB?BCCBBCBBBCDDCBBB@DCC?BACCED>B?BBCCCDD@BB?B@CBBBBBBB5B@BCCCDCCCCCC?CCBCD>CIDC?C@CEF;ABCACBBCBBDBB@BACC@BCC?BBCBBDDCCCCCDECBB?BCCD<@@CCAA@C@D?CAA>ABBBBBBC@BBABBB>AA>ACC<??BBC@B@@<>???@1@B>@AAACCBCB>B>BAAA;A;A>CCC@BACBCDC@F@CCD>CBB@AA@CCCBBBCBBBBCBBBBBCBBBBA@A@B>C?DD?CBCCBB
@ATNG8:04086:07248
GATGGTAGCTCACGGTACGTCACACGTACTCATTCGTTTCGGAAGAGACAGGTACGTTAATAGTTAATAGCGTACTTCTTTTTCTTGCTTTTCGTGGTATTCTTGCTAGTTACACTAGCCATCCTTACTGCGCTTCGATTGTGTGCGTACTGCTGCAATATTGTTAACGTGAGTCTTGTAAAACCTTCTTTTTACGTTTACTCTCGTGTTTAAAAATCTGAATTCTTACTAGAGTTCCTGATCTTCTGGTATGACTAGTGTACTACTACCATGCAATTGCCTAGTCT
+
:;557<<;?:>@00)/9///==BBBBBBBBBBB=A;;;0:A;@;A@;@@CC?CD@AA7;7;ABC=B=@@@@@@A???????=,=?387777&38<@5?:?<?@=A??>AA498;==?AA>@CC?B?BBA::8==:????=897>=<=;;;>>>=:87/868888181657=<9<A?6;6666)6(/)/9===,88777+//6//.7935505<=<+9///929455.55;99<9949.527=997;AA<A???======>@@AA??::;5;;;;=9>188<=<<:;:
@ATNG8:04092:07278
GATGGTAGTATATCGCGTCGCTATCCAGAAGATCAGGAACTCTAGAAGAATTCAGATTTTTAACACGAGAGTAAACGTAAAAAGAAGGTTTTACAAGACTCACGTTAACAATATTGCAGCAGTACGCACACAATCGAAGCGCAGTAAGGATGGCTAGTGTAACTAGCAAGAATACCACGAAAGCAAGAAAAAGAAGTACGCTATTAACTATTAACGTACCTGTCTCTTCCGAAACGAATGAGTACTACTCTCAGAGACACACTACCATCAATTGCCTAGTCT
+
AAAD@DCCABBCCCCBCCCCCCCCC@CCC?CCBBBC@BACCCCCCC@CGAD?CCCCCGGG2E@CBBBBA@??>>599:;;;;*;C=A5;;;6;DEGJCCCDDDBB?B<AA?CCD@CCCABBCCCCCCCCBBB@DBBB@BBBBBBAC?C@CBA?BCCCCCCC?CBBBCB>@@=9998=>999+9>>;@AABB3BC@DAAABBBBB=@=;???=@<?>BBC@C@@@CCB=@=ACC>ECC?DBBBBBBBBBCBBBBBCCCCCCABABB>==;;6;<CC@CCCCBB
@ATNG8:04098:07270
GATGGTAGCGCGACGAGCGTAGACCCAGAAGATCAGGAACTCTAGAAGAATTCAGATTTTTAACACGAGAGTAAACGTAAAAAGAAGGTTTTACAAGACTCACGTTAACAATATTGCAGCAGTACGCACACAATCGAAGCGCAGTAAGGATGGCTAGTGTAACTAGCAAGAATACCACGAAAGCAAGAAAAAGAAGTACGCTATTAACTATTAACGTACCTGTCTCTTCCGAAACGAATGAGTACAGAAAGTACGATATGTCTACCATCGCAATTGCCTAGTCT
+
<A::89<@:A;;5<;;;=BCEABB@8@AB=@@@@AC@C?BAB@AAC@CC?A>@A00/::>)?000/=;:::373(77=9999):<7<.555&5;;6;A999@<?@=@<AA=BBB?BBBBBDCCHEBABDCCBADCCD>@@DCCCCA?DADBB?BAAAAAAC?BABBAA>ACA???>@@@@@:@@B@DCDDD3CD>???ABAAAB@?:==@@=B=??CCD?DAAABBE@C?BBC>CCC>AAAAABBCBDD>BBBBBBBBBB999BD=A>:;;;4:78918::::;
@ATNG8:04099:07268
GATAGTGTCAGTGCGCGTCGTCCAGAAGATCCGGAACTCTAGAAGAATTCAGATTTTTAACACGAGAGTAAACGTAAAAAGAAGGTTTTACAAGACTCACGTTAACAATATTGCAGCAGTACGCACACAATCGAAGCGCAGTAAGGATGGCTAGTGTAACTAGCAAGAATACCACGAAAGCAAGAAAAAGAAGTACGCTATTAACTATTAACGTACCTGTCTCTTCCGAAACGAATGAGTACACATCGTCGTGTCGTGCTACCATCGCAATTGCCTAGTCT
+
;;45;;?ACB@@ABBCCFCBBA@CCC?BB<;5;;A=A@@;;9A?AA>B@AA@;;;;;);;?@>?>??=788*8;=@ACC+CE@D@BCC=CIIECCCCCCCDC?D?BC@BAA>BCCBBBCCCDA@@CBBB@BBBC?BBBBBBBB?C@DBB<BCCDCC@?<@DCCBB?AA=@AB<@@@@@<AAB@BCBBB3CB?CA@@CCDCA>@8==AA<A;??BBB?CCCCBBB?B?BCD>BAA>ABBDCAAACCDBBBAAABBBB@@@A@@;@???BB?B@BB?BCBBAA
@ATNG8:04103:07261
GATGGTAGCGAGCGAGTGTGTATACCAGAAGATACAGGAAACTCTAGAAGAATTCAGATTTTTAACACGAGAGTAAACGTAAAAAGAAGGTTTTACAAGACTCACGTTAACAATATTGCAGCAGTACGCACACAATCGAAGCGCAGTAAGGATGGCTAGTGTAACTAGCAAGAATACCACGAAAGCAAGAAAAAGAAGTACGCTATTAACTATTAACGTATCTGTCTCTTCCGAAACGAATGAGTACGATGAGAGAGCTCTCTCTACCATCGCAATTGCCTAGTCT
+
,,,,(,,,,:445:<==>==;;565495/)/////:;)//)/9<;:;;543-32334:<<>>+626<=@@ACBBCC=BBA@A@@,@A<?5;;;&9@;7;@A>?A@;;6;?BB?CCC?BBBCCDDDBBBCBCCCC@CCCC?BBBBBBCC>B?B;<6:CCCCDCC@BCCBBB@AA>A@@=?ABBB>BA@=@@@@@2@B=AABBBBBBB?B@CAAA=@<>@<;;;;@999<?<@89:;04=9299?DCCCB?>?AA???A???9878AAA;?=@0//*/<>B?CBAAA@
@ATNG8:04109:07263
GATGGTAGCTCACGTACGTCACAGTACTCATTCGTTTCGGAAGAGACAGGTACGTTAATAGTTAATAGCGTACTTCTTTTTCTTGCTTTCGTGGTATTCTTGCTAGTTACACTGCCATCCTTACTGCGCTTCGATTGTGTGCGTACTGCTGCAATATTTGTTAACGTGAGTCTTGTAAAACCTTCTTTTTACGTTTACTCTCGTGTTAAAAATCTGAATTCTTCTAGAGTTCCTGATCTTCTGGCGCTCTGTCACGTCTGCTACCATCGATTCCGGATAGTCT
+
CCCD@BCBBBABA@@@@@AGFDDBB@AABCC?BBBK>CC?CACCBBB;;7;BBBBADADDDC@C?CBBBBCBBA>::999)786888718A@B?CCC?CE>::9??A>ABB???B<??B@F=??DEBB>><>ABC?BBBBA@?BBB???@?>>9>888)89185<:??=;>8959?@??2@7;7;>EDD/=<?CB:<;;@@A>>==08878(5=:7:;B:>>=>>>???@<@8>=:===579?8==<========@889?@?BB=@>>>AA<@:?<@@@<9:9
@ATNG8:04109:07279
GATGGTAGAGTACAGTGTAGTAGACCAGAAGATCAGGAACTCTAGAAGAATTCAGATTTTTAACACGAGAGTAAACGTAAAAAGAAGGTTTTACAAGACTCACGTTAACAATATTGCAGCAGTACGCACACAATCGAAGCGCAGTAAGGATGGCTAGTGTAACTATCAAGAATACCACGAAAGCAAGAAAAAGAAGTACGCTATTAACTATTAACGTACCTGTCTCTTCCGAAACGAATGAGTACTATAGACTATCTGAGACTACCATCGCAATTGCCTAGTCT
+
<<AA?CBBBBBBBBBAAACCBBCCC@CCJIBBBCBB=A=@A@@@@C?BC@C@BA>9:999)9;@AABAA@?9:9,9:;;::9$4<5:.555&5994;B<BBBCBBABADG@BBC>A@CCCDCCCCCCCBBBB@CCBB?BCBABCCE<@>@AA>CBBBDDCC?CBAAAA>AE@CBB?A@ABB=AAB@BBBBB3BD?BAACAAABB?B>==AA=D=@@AA@?AAAAAAA?B?BBD<A??=?ABBBCEBBBBBBBBBCDCCBAAABCB?D?@?BB@B@BB?BBBBBB
@ATNG8:04115:07261
GATGGTAGCTCTGCTCTGACTCTCGTACTCATTCGTTTCGGAAGAGACAGGTACGTTAATAGTTAATAGCGTACTTCTTTTTCTTGCTTTCGTGGTATTCTTGCTAGTTACACTAGCCATCCTTACTGCGCTTCGATTGTGTGCGTACTGCTGCAATATTGTTAACGTGAGTCTTGTAAAACCTTCTTTTTACGTTTACTCTCGTGTTAAAAATCTGAATTCTTCTAGAGTTCCTGATCTTCTGGATATGAGTGACTCGTGCTACCATCGCAATTGCCTAGTCT
+
--/-(--,,,----6779;:9666;;;;;B:;2;>>>2<<04.4@?>;<==@@;<>8>+00/:496<;;A/0/-8177=99+--,/;;;3<:77)///)/7)//===A:===<<;;?8@@@=A?CBBBBA@E?BBA@?ADCCCCCCCBB@A@C;;5;AA6;;=A=@A@::9>>=6;5555&5.5.66DDE1@@CCD>D9:9>9>55549999(9546;7;:?C?CB99:9@:?4:5>>:><?>@:BBA@AAAAC:;;ABA@@@CC5;;;:::9=89929>>>?=
@ATNG8:04116:07263
GATGGTAGGCGACATACATACGCGCCAGAAGATCAGGAACTCTTGAAGAATTCAGATTTTTAACATCAGAGAGTAAACGATAAAAAAGTAGGGTTTTTACAAGACTCACGTTTAACAATATTGCAGCAGTACGCACACAATCGAAGCGCAGTAAGGATGGCTAGTGTAACTAGCAAGAATACCACGAAAGCAAGAAAAAGAAGTACTCTATTAACTATTAACGTACCTGTCTCTTCCGAAACGAATGAGTACCTCTCAGACGCTCGTCCTACCATCGCAATTGCCTAGTCT
+
----06551<?9445;;;;>@A@BB9@@<:6:6B@@=@=@=995;95:;)/)/////:::(70577///778:<;;1333333333#38333(3777'3334888;?==777(35;<39::6:=::CBBBDC??@???B@CBBB?BBBAAABD?B@BBB?ACCB8::B?BBAAAA=AB>;::7;;?BB:BCB</////(/;5///9:9>>>;A;887:6<=@:::A;@;;;;==8=;===7>AA=888=>==8==>>=:///6@9=>A<AAA=A==>?B;?3788<=====
@ATNG8:04116:07266
GATTTAGCTCGCTGATGATATCTCCAGAAGATCAGGAACTCTAAGAAGAATTCAGATTTTTAACACGAGAGTAAACGTAAAAAGAAGGTTTTACAAGACTCACGTTAACAATATTGCAGCAGTACGCACACAATCGAAGCGCAGTAAGGATGGCTAGTGTAACTAGCAGGAATACCACGAAAGCAAGAAAAAGAAGTACGCTATTAACTATTAACGTACCTGTCTCTTCCGAAACGAATGAGTACATGTGACGTACGTGAGCTACCATCGCAATTGCCTAGTCT
+
9944(4::<<>?@==<<<55655<9;;<:>C@9:66;47:;/0,/:7;86<600///:::'747:::;:::;;;1339>===,=?;>>ABA9B@A>BBCACBBBD@C@CC@DEH?BBBBBBCCCCCDCCCCB@BBBC?BBCBBBCD?B@BCC@CCBBBBAB>AABBCCC?B?BBB@BBBBA:@?A>AAAAA2AD>AAAAACDDD?B=A=BB:=:=ABBB@BCCCDCB?A@BBB=BCD@BAABCCCBBBAAAAAA?@?ACCAAACB?B???BB@D?CC?>>=;;;
@ATNG8:04124:07261
GATGGTAGTGTCATATGAGAGTGTGTACTCATTCGTTTCGGAAGAGACAGGTACGTTAATAGTTAATAGCGTACTTCTTTTTCTTGTCTTTCTGTGGTATTCTTGCTAGTTACACTAGCCATCCTTACTGCGCTTCGATTGTGTGCGTACTGCTGCAATATTGTTAACGTGAGTCTTGTAAAACCTTCTTTTTACGTTTACTCTCGTGTTAAAAATCTGAATTCTTCTAGAGTTCCTGATCTTCTGGCTCTCGTAGACAGATACTACCATCGCAATTGCCTAGTCT
+
994:5:<<<===555555;;;><;;>>====A:===>8<<8=8654995/)/:///)/)///5.5.5;9;;=>>>555555$54.499::14444838:;7;=8===<<=:666><<<C?CAB?AACBABBCCC@CCGC?BBAABBAACBAABHCCCACDCABB@BABBCECCCCC?BABEC;D<<;<EGGD5ECBBB<AAA@@@A@>@=@@@@,ABBCB@C@CB@BABCCFC@D@CCCCBB7;;@<@;:;CCCCCBBBBBB;::AB=AA@A@@9@6::=BCCCGG
@ATNG8:04125:07277
GATGGTAGGCACTGCGCACACATCCCAGAAGCATCAGGAACTCTAAGAAGAATTCAGATTTTTAACACAGAGAGTAAACGATAAAAAGAAGGGTTTTACAAGACTCACGTTAACAATATTGCAGCAGTACGCACACAATCGAAGCGCAGTAAGGATGGCTAGTGTAACTAGCAAGAATACCACGAAAGCAAGAAAAAGAAGTACGCTATTAACTATTAACGTACCTGTCTCTTCCGAAACGAATGAGTACGTGTGACGTACGTGAGCTACCATCGCAATTGCCTAGTCT
+
444:7;;>8894444444;;;;=??065:5445;555.57/////)/;57947344444444$4.4:44383//66:.6///////$/6(33(333&33317733396//(/3661:796==::CCBCBBB;;;B@@=ABCC@BAAADDBE?B?BBDACBAACCBB=@ABBAB?AB>@A:147@CA;A89299:9:(9@;@AAABCFA>:>:===@<?<?ADBB@BCBBABB>@=@DC=BAA>ACBDEDAAA@??BBBCCBBBBBBBBBB@C???AA@C@CC?BBCBBB
@ATNG8:04131:07249
GATGGTAGTGTCATATGAGAGTGTGTACTCATTCGTTTCGGAAGAGACAGGTACGTTAATAGTTAATAGCGTACTTCTTTTTCTTGCTTTCGTGGTATTCTTGCTAGTTACACTAGCCATCCTTACTGCGCTTCGATTGTGTGCGTACTGCTGCAATATTGTTAACGTGAGTCTTGTAAAACCTTCTTTTTACGTTTACTCTCGTGTTAAAAATCTGAATTCTTCTAGAGTTCCTGATCTTCTGGACAGAGTGTGCAGATACTACCATCGCAATTGCCTAGTCT
+
;?A@9ABBA@><;;;;==>@BCCECD;99BA@>AADD=BB>@696;<<?C:BBBBAAC@CCBB@E@DICCCCCBD>;;;;;':9444;;4566@:==B?CC::;BB;;9;CCCCCAC?ABB?B@BCCCCCCD@CCDD;;:CBCCCDCCCCCCCCC?CCC@BB@C@BBCCCCCCB=AABBB:B@C@BBCCC5CBBBB<AABA@ABA;;4<@@@,ABBBC@CBCCACCCCCCC@C@CCBBBA>@@@?CBCDCCCCCCCBCFEDDDCC@CA@@CC@C>BBACCDAAA
@ATNG8:04131:07270
GATGGTAGCTCTGCTCTGACTCTCGTACTCATTCGTTTCGGAAGAGACAGGTACGTTAATAGTTAATAGCGTACTTCTTTTTCTTGCTTTCGTGGTATTCTTGCTAGTTACACTAGCCATCCTTACTGCGCTTCGATTGTGTGCGTACTGCTGCAATATTGTTAACGTGAGTCTTGTAAAACCTTCTTTTTACGTTTACTCTCGTGTTAAAAATCTGAATTCTTCTAGAGTTCCTGATCTTCTGGTGAGATATGCATGATGCTACCATCGCAATTGCCTAGTCT
+
00//38:898600/7::@@>A?;;;A?>CD;;8;DD>>CC?C@CBBCDBC=CCCCE@D?BBCC?B@GEDBEECCC@CCBBB5BC@BBBF=CCDC;:=F@DC?AABBCC@CCCDCCCC@BBC@C@CCBBBBBC?DBBB?BCCCCBBBBBAACCCCC@BBB?CC?C?BBBBBCCCD?A::::6:>C<:;:::.;DCCC>CBCCCCCCCC@CCDC5CCBCC@D@DD@CCCCCCC@C@BABCDE>@?C@CCCCCEDBBBBBBBDDDDDD?C?@@AB?B?CC@BDDBBB
@ATNG8:04086:07335
GATGGTAGCACACGAGATCTCATCGTACTCATTCGTTTCGGAAGAGACAGGTACGTTAATAGTTAATAGCGTACTTCTTTTTCTTGCTTTTCGTGGTATTCTTGCTTAGTTACACTAGCCATCCTTACTGCGCTTCGATTGTGTGCGTACTGCTGCAATATTGTTAACGTGAGTCTTGTAAAACCTTTCTTTTTACGTTTACTCTTCGTGTTAAAAATCTGAATTCTTCTAGAGTTCCTGATCTTCTGGGCAGACTCTGCACACGCCTACCATCGCAATTGCCTAGTCT
+
?::4588::A@A;;6====?>===?=;:::99499=@9994949;;;;CC@CC@?@7?5>=<:5;5::<<;?;;<8:;;;;+::6:3333+3;<>455:5/0+0//)/9917/3388;;8::=5:6::?AA?@A?A>>?6;;:=>=@888BCB==;;6;;;:;;5;8;;;A;:;==87:9;<+;-66,68===.55?>>3<7955-589//(////'.9<<A;A=AB:>>>=;;;<B:=>>???;?>>>7>==::::///;:;=;;5;>?;?;;;;;7;<>A<@;;;;;
@ATNG8:04087:07327
GATGGTACGGACGAGCGTCTGAGAGGTACTCATTCGTTTCGGAAGAGACAGGTACGTTAATAGTTAATAGCGTACTTCTTTTTCTTGCTTTCGTGGTATTCTTGCTAGTTACACTAGCCATCCTTACTGCGCTTCGATTGTGTGCGTACTGCTGCAATATTGTTAACGTGAGTCTTGTAAAACCTTCTTTTTACGTTTACTCTCGTGTTAAAAATCTGAATTCTTCTAGAGTTCCTGATCTTCTGGTGTCGTCTATCATGTACTACCATCGCAATTGCCTAGTCT
+
65:93///4399455<::9;8/---(---5//6<=<<>3::05.4999:;<6;;;6616499;;696;<<<<<;99499999(;<8==><077/0)/;;)/68<<==;;7<>>>@>>>499?;@5;;A?969@=@:99466;;;;@@==ACC==;;5://)//5:499;;===55.55555&5497>@GG@+6//<=)/005AA;<@>AA@@?+;666;7<7;;5;;;::::3:0555=<<5;:>8<<>>><><=<<<?<;;;;97)//////4949;:>><<;;
@ATNG8:04088:07308
GATGGTAGAGTACAGTGTAGTAGACCAGAAGATCAGGAACTCTAGAAGAATTCAGATTTTTAACATCGAGAGTAAACGATAAAAAGAAGGTTTTACAAGACTCACGTTAACAATATTGCAGCAGTACGCACACAATCGAAGCGCAGTAAGGATGGCTAGTGTAACTAGCAAGAATACCACGAAAGCAAGAAAAAGAAGTACGCTATTAACTATTAACGTACCTGTCTCTTCCGAAACGATTGAGTACTACTCTCAGAGACACACTACCATCGCAATTGCCTAGTCT
+
999;9<ACCCCCBCCCCBA@@DA:916;<9>CC:;9=A;?BA595>455:@70000/:::):6::78;;999433(33338===)87,3,333&33839;88788//(..3325553888:@CCDECCDCBBBC@FFBA?ABBACCAA>A@CCB?BCCCCCCA?AAAA?@>BC@>>>?AAABB=BBA?ABBAB3AB?B999CCCCA5<9=ABC<?<@@C@@>@CCCBBB@D?ABB?B???@BBCBBBBBAAAABBC@@@ACCCBBBA>A>:;=A?B@BB?BCDDBB
@ATNG8:04090:07302
GATGGTAGGTGCACATGAGTGTATCCAGAAGATCAGGAACTCTAGAAGAATTCAGATTTTTAACACGAGAGTAAACGTAAAAAGAAGGTTTTACAAGACTCACGTTAACAATATTGCAGCAGTACGCACACAATCGAAGCGCAGTAAGGATGGCTAGTGTAACTAGCAAGAATACCACGAAAGCAAGAAAAAAGAAGTACGCTATTAACTATTAACGTACCTGTCTCTTCCGAAACGAATGAGTACAGAGAGTACGATATGTCTACATCGCAATTGCCTAGTCT
+
@ABC@D>D@;99A<<ABBJGFCBCC?AAC@BBBCCF>A?ABCBB@@<@A?B?ABB;;;;;*;<@CCCEBBBFJJ?GCBBBBB2BC@G@DEI=EBB@BCDEDCCBB?B@DDAB:99:BDBBBDC@@;;;CCIH@CCCC@BBBCCCBB?B@C@@?@CCDCCCC?BBBBBB@BB?BAB999A@C9?<<8888888%9<;7:4A==BBB<>>=<?A6A>A=BGDABBBCCBC?B>AAB=BBC?@AABABB:::BBBCBBBCCCBCBBBBBBB??>D@C@AA@BC>;;<
@ATNG8:04092:07336
GATGGTAGCACGAGTCACTCATATCCAGAAGATCAGGAACTCTAGAAGAATTCAGATTTTTAACACGAGAGTAAACGTAAAAAGAAGGTTTTACAAGACTCACGTTAACAATATTGCAGCAGTACGCACACAATCGAAGCGCAGTAAGGATGGCTAGTGTAACTAGCAAGAATACCACGAAAGCAAGAAAAAGAAGTACGCTATTAACTATTAACGTACCTGTCTCTTCCGAAACGAATGAGTACCTCTCAGACGCTCGTCCTACCATCAATTGCCTAGTCT
+
>>CD@CCECB;66===BBBBB@?;=8<@B>BBDDDC?C@CCCBBBDAEE?@=@A;;4>>>)??DAACCBA@ABB;99<4444$4;7;.555&5994;96<;CCBB>B?BB@BCD@DC@@@CCCEGFECAA@B?BA@@<@AAABBBB?B@C@@?ABBBCDCC?BCCCDCACC?ABB?B?>>=8;<<888999(9@:??ABBBBBA>A@DABA<@<@@BBB?CCCCCBB?C?BBA<ABB@CBBBCCB?BBBAAABAABDEHB><===:>==>=B=A@<@@A@@@
@ATNG8:04095:07324
GATGGTAGTATATCGCGTCGCTATCCAGAAGATCAGGAACTCTAGAAGAATTCAGATTTTTAACACGAGAGTAAACGTAAAAAGAAGGTTTTACAAGACTCACGTTAACAATATTGCAGCAGTACGCACACAATCGAAGCGCAGTAAGGATGGCTAGTGTAACTAGCAAGAATACCACGAAAGCAAGAAAAAGAAGTACGCTATTAACTATTAACGTACCTGTCTCTTCCGAAACGAATGAGTACTATAGACTATCTGAGACTACCATCGCAATTGCCTAGTCT
+
8:@A9CCCABBA@;@@;>>CCBBCB9=;;59>=;;9;@=@BB<;9B?@B?A?;;995@@B194:BBBBCBBCCF=@@:;;;;*;?<?5;;;6;CB@BBBBHFFCC?B?BC@DDD>AABAACCECCCBEBDCD?>>??6;;A@BB;;8;?BAB>BBBDBA@@@CCC@@@@BD?ABB<>?A@@9@??>ABBCB3BB?EDBCBBCCC>A>A???8=:=?BBC?CB<;;BA>A?BBB=B@@=?BBCBBBBBCCDBBAAABBCCCCCABB?B999AA?C@BA?AFCCA@
@ATNG8:04097:07332
GATGGTAGTATATCGCGTCGCTATCCAGAAGATCAGGAACTCTAGAAGAATTCAGATTTTTAACACGAGAGTAAACGTAAAAAGAAGGTTTTACAAGACTCACGTTAACAATATTGCAGCAGTACGCACACAATCGAAGCGCAGTAAGGATGGCTAGTGTAACTAGCAAGAATACCACGAAAGCAAGAAAAAGAAGTACGCTATTAACTATTAACGTACCTGTCTCTTCCGAAACGAATGAGTACATAGATATACGTATAGCTACCATCGCAATTCCTAGTCT
+
8:AC<??CCCBABBCCBBBCDGCCC?CBD@BBCE@@?AADCCCEDD?BB?C@CDBBBBBB2B?CECBCCCCAAA<@@??@?@0@C>A>BBA9BDB@CBCBCCBBB>B@CC?BBB?BBBBBBDDDCCCCAA@B@CBBB@BCCCCCBC?B@CBB?BBDEDCBB?BBBBBB?BB@AAA:??9992:AA@CDCAA/CC?C@AACCDBB?B?B?>?9=8=?BBB@CBCBCCC@B?CCC>BBB@BBBBBBBBCCCC@@@CCCCCA?@BB??;?@BB@@<@7;8;AA@@?
@ATNG8:04101:07316
GATGGTAGTGTGTCTCTGAGAGTAGTACTCATTCGTTTCGGAAGAGACAGGTACGTTAATAGTTAATAGCGTACTTCTTTTTCTTGCTTTCGTGGTATTCTTGCTAGTTACACTAGCCATCCTTACTGCGCTTCGATTGTGTGCGTACTGCTGCAATATTGTTAACGTGAGTCTTGTAAAACCTTCTTTTTACGTTTTACTCTCGTGTTAAAAAATCTGAATTCTTCTAGAGTTCCTGATCTTCTGGTCTACTACACTGTACTCTACCATCGCAATTGCCTAGTCT
+
555:9>>;<B;;5<:;;?;@@@@@966<<<@B?BBCC<AA@C@BDBBBBB?BCCCC@C@CCAA<@?BBBBCCFEC?<;;;;*;;5;ACB=BCCC?B;;8;C<AABCBB?BBBBBCGC?BBC@C@BBCCC:::@BCBB?BBBBBBBBBEECAA@;;6;BC@DC@C@CCDCBBCCE@BCBDD7@<@>;;;;;*;C;;;;.;@CBBBBACB5;;;;<%;CBCCFC@AA?ACBCCBC@CABCCCBB?CBB?BECCEDCCCBCCCAAACDFD@B;;;@B=A=BB@BCCCBC
@ATNG8:04105:07321
GATGGTAGTGTGTCTCTGAGAGTAGTACTCATTCTTTTCGGAATGAGACAGGTACGTTAATAGTTAATAGCGTACTTCTTTTTCTTGCTTTTCGTGGTATTCTTGCTAGTTACACTAGCCATCCTTACTGCGCTTCGATTGTGTCGTACTGCTGCAATATTGTTAACGTGAGTCTTGTAAAACCTTTCTTTTTACGTTTAACCTCTTCGTGTTTAAAAATCTGAATTCTTACTAGAGTTCCTGATCTTTCTGGCTCTCGTAGACAGATACTACCATCGCAATTGCCTAGTCT
+
4:4438<<<A944:99999:;<<<<@@>>;<?;?@??0?>:<+////::<<9<@<AC<A>??:<8<8=B;:::::=7>?>:>)<8497787&7:37,79>8?C@CAABA@=A?>@@B@@=@>>;>:?>?8859<;==<><::9;<:99:@???==72///5//)/4755858;8A77;<::+6+55(57888+8;;;;.6)/(/885;==<=>4===</<:;;>=A=BB;>>AA=>//*/*//8:555'5771799=<<>>??>>>>?>>>>B:==>::;6:7//-/;<<<=
@ATNG8:04110:07296
GATGTAGAGAGACTGTAGCGCACCCAGAAGATCAGGAACTCTAGAAGAATTCAGATTTTTAACATCGAGAGTAAACGTAAAAAAGAAGGTTTTACAAGACTCACGTTAACAATATTCAGCAGTACGCACACAATCGAAGCGCAGTAAGGATGGCTAGTGTAACTAGCAAGAATACCACGAAAGCAAGAAAAAGAAGTACGCTATTAACTATTAACGTACCTGTCTCTTCCGAAACGAATGAGTACTATGTAGAGCTCTATACTAATCGCAATTGCCTAGTCT
+
////8:89:555<<<<??BBA<<A7=CC>B@>9:5.5.4;;4:5>7<=7@=>?::7???0?;?0//:8899333(37333333#33-3,333&37717::;88833,3,33399;6:79>>>?CCCCCDDBB?BE@@<@@@?AB@A>B?CCC?BBDDCCBC?BBCCCC?BB?BBB=??BBA;AAA=ACDCC3CD?BA@ABBB=>687:@AA:=9=ACCC@BB@@@BB?B@BDD>BAA>ABBBBBBCCCAAACCCBBBB>??>8818==:;5;:AA>BCDAAA
@ATNG8:04110:07299
GATGCGACGAGCGTAGACCCAGAAGACTCAGGAACTCTAGAAGAATTCAGATTTTTAACACTGAGAGTAAACGTAAAAGAAAGGTTTTAACTAGATCTCACGTTAACAATATTGCAGCAGTACGCACACAATCGAAGCGCAGTAAAGGATGGCTAGTGTAACTAGCAAGAATACCACGAAAGCAAGAAAAAGAAGTACGACTATTAACTATTAACGTACCTGTCTCTTCCGAAACGAATGAGTAACCTCTCAGACGCCTCGTCCTACCATCGCAATTGCCTCAGTCT
+
4444:;:<<<;?;CDBCCB?BAA=A;;999949.5559555.594949;977777$/)/////55:=<<>5<<4444&333(36:::.9-333338789988;,3,33333/49/------...3699AA<@9632....55566/9.25>8?8983AA@=B>>=@A<=>;9836<BBDC8@9:379787(7=865557;7;=;:@<?;;;5:47////38553996,2,26:)2384::888:4:4:3337686..(.55994222/58::::4:47723333655
@ATNG8:04112:07313
GATGGTAGCGCACACATAGATACAGTACTCATTCGTTCGGAAGAGACAGGTACGTTAATAGTTAATAGCGTACTTCTTTTTCTTGTCTTTCGTGGTATTCTTGCTAGTTACACTAGCCATCCTTACTGCGCTTCGATTGTGTGCGTACTGCTGCAATATTGTTAACGTGAGTCTTGTAAAACCTTCTTTTTACGTTTACTCTCGTGTTAAAAATCTGAATTCTTCTAGAGTTCCTGATCTTCTGGAGATATCATCAGCGAGCTACCATCGCAATTGCCTAGTCT
+
:>::7<B@@@B;;9AABBCBBCABCCCBBC;;8;;;@CD>@>@=B@@AA=?@@BB>B?BA@A5;59@@@@A@@C>;;;;;*;><999?=9<<==7?;>8?A899?CBCACCDCCCCC@CCC?C?CCCCCBCC@CCCC@CBBAAAAACCCCCB@@A=BBB?BC@C@BBBBCBBBB>AABBB8A=A;>>>@@,@BABC=CBCCCCD@@A@CDDC5CCCCD@C@CC@CFCDBBB@C@CBCFCB>BBB@CCCCCDCECBBABCDDCCCC?CA@@@C?B@AA?BECA@A
@ATNG8:04121:07293
GATGGTAGCACACGAGATCTCATCGTATCATCGTTTCGGAAGAGACAGGTACGTTAATAGTTAATAGCGTACTTCTTTTTCTTGCTTTCGTGGTATTCTTGCTAGTTACACTAGCCATCCTTACTGCGCTTCGATTGTGTGCGTACTGCTGCAATATTGTTAACGTGAGTCTTGTAAAACCTTCTTTTTACGTTTACTCTCGTGTTAAAAAATCTGAATTCTTCTAGAGTTCCTGATCTTCTGGCGCGTATGATGTCGCCTACCATCGCAATTGCCTAGTCTA
+
BBBB@CCCCCBBBB@A@@??>;;<BCBDCC;;;;C=BA<?<AABCCCCAGDCDC@C@DCCC@C@BCBBBCC??9?=>?=+BB@CBAA<@<?A<AAB?BB@BBDCCD?CBBBBBCC?BAB?B@BBAA???A?B===<AAAA==>>>>@@@A888:;;;:>>;?<>===>>@@@<@AADD5A<@5:;;::):=99;/;:>888A>89/55656#599<;=A;>>;>@AAAAB<?<?@@@??<@?@<?>>>AAAA??>>>@@<AAD=?>>@AA;@9@A<A>@@@=;
@ATNG8:04122:07300
GATGGTAGCTATACGTATATCTATGTACTCATTCGTTTCGGAAGAGACAGGTACGTTAATAGTTAATAGCGTACTTCTTTTTCTTGCTTTTCGTGGTATTCTTGCTAGTTACACTAGCCATCCTTACTGCGCTTCGATTGTGTGCGTACTGCTGCAATATTGTTAACGTGAGTCTTGTAAAACCTTTCTTTTTACGTTTAACTCTTCGTGTTTAAAAATCTGAATTCTTACTAGAGTTCCTGATCTTTGGACAGAGTGTGCAGATACTACCATCGCAATTGCCTAGTCT
+
;;9;;<<ACB<:;666=>>BCCC966;;;>9:2;@@@;?A=@=A<<@>CC@BB?>@:@:996>:C8??;?<<<<A>A@???.<<:=7788&3<::7<<?=?C@A??@A@:?=>><@BB?BBB?B?CA@00/334695<5//.;889;;:=><<;;;697:4:;5;3:;<????>>7;;BAA->088)8////(/8666.6(//9:5;;@>BB9>>>=/<;;:=4:4;>188======:?;===F???9?=AA??>>>>888>==;;;>AB=@;;;;>:>:;;5;==>;;
@ATNG8:04127:07315
GATGGTAGTGATACAGATCAGACACCAGAAGATCAGGAACTCTAGAAGAATTCAAGATTTTTAACACGAGAGTAAACGTAAAAGAAGGTTTTACAAGACTCACGTTAACAATATTGCAGCAGTACGCACACAATCGAAGCGCAGTAAGGATGGCTAGTGTAACTAGCAAGAATACCACGAAAGCAAGAAAAAAGAAGTACGCTATTAACTATTAACGTACCTGTCTCTTCCAAACGAATGAGTACCTCTCAGACGCTCGTCCTACCATCGCAATTGCCTAGTCT
+
495:5;<AABBABA>AA966@BBBA;ACC76;@>@><?>>??00/;69606600+0??;;;+;:;988?9=>899+989=>>/;?9<?CDD;CBB@BBBBCICCC@C@A@=@@B=AACCCCCDDCBBCCCCDADAAA=@:;;BBAB?B?B;;:;DCCCBCC@BBBAAA?BB????<??@@@8>>>;::::::%9><<A?ABBFCC?B?A?A>/819>BCJ@BBBCCBB<@<?C<ACC@BABBCBC?AAABBBBBBBABBDC@C??;;888;=7=8??<?CABAA
@ATNG8:04090:07359
GATGGTAGCAGACGTGACAGAGCGCCAGAAGATCAGGAACTCTAGAAGAATTCAGATTTTTAACACGAGAGTAAACGTAAAAAGAAGGTTTTACAAGACTCACGTTAACAATATTGCAGCAGTACGCACACAATCGAAGCGCAGTAAGGATGGCTAGTGTAACTAGCAAGAATACCACGAAAGCAAGAAAAAGAAGTACGCTATTAACTATTAACGTACCTGTCTCTTCCGAAACGAATGAGTACGATGAGAGAGCTCTCTCTACCATCGCAATTGCCTAGTCT
+
////)/8889<<4445499:<<<<@266C9BB<55504.4==555<9<>;<90000/:::+:69A<;;:=<:?B9==<>?>>+69898@@B9BCDACCCCCCDBB@B@BB?BBB?BCCCCBCCBCBBBBCCC@CCAA?BBCBCFBC@B@@@@?BBBBBDDD?ABBCBB?BB?BCC@BBBCE=????==??>1>C?DBAABBDCC>A>A=>A1838@BBC@D@@@A@=393:::/7=><BBBBBBBBAABBBCCBBCBBAA=@???<A777??;><BC@CCCA::
@ATNG8:04096:07350
GATGGTAGTATAGAGCTCTACATAGTACTCATTCGTTTCGGAAGAGACAGGTACTTTAATAGTTAATAGCGTACTTCTTTTTCTTGCTTTCGTGGTATTCTTGCTTAGTTACACTAGCCATCCTTACTGCGCTTCGATTGTGTGCGTACTGCTGCAATATTGTTAACGTGAGTCTTGTAAAACCTTCTTTTTACGTTTACTCTCGTGTTAAAAATCTGAATTCTTCTAGAGTTCCTGATCTTCTGGGCAGACTCTGCACACGCCTACCATCGCAATTGCCTAGTCT
+
;:44.44//00/0//777/66;<>>@CBCB::299:9./;:@800/;;8847;44;,:8<873-3289<?<;BBA=@AA@@,=999<@@6BBBB>A;0+0<,00/)/;;4<<??==BB?9:9?B?BABBA?@@@CCBB@?@?BAAA???BBA@@@@:?<=<??:??@@ACBBCBC?BBBDC6A494:<>>>.>=AFG9??AAAAA>991/999*:///<6<6AC9@@A@=;<9<8<<><9;5677<6<///;;://6@D@::::><==@666=<6<;?96;;;///
@ATNG8:04099:07389
GATGGTAGAGTACAGTGTAGTAGACCAGAAGATCAGGAACTCTAGAAGAATTCAGATTTTTTAACACGAGAGTAAACGTAAAAAAGATGGTTTTACAAGACTCACGTTAACAATATTGCAGCAGTACGCACACAATCGAAGCGCAGTAAGGATGGCTAGTGTAACTAGCAAGAATACCACGAAAGCAAGAAAAAAGAAGTACGCTATTAACTATTAACGTACCTGTCTCTTCCGAAACGAATGATACACATCGTCGTGTCGTGCTACCATCGCAATTGCCTAGTCT
+
899;9<@:::::<566>>>BBBBBC>BBB>BECAAA9;7:AA@@?C?@@<@:;;9979887#72;:;B=AAA?A>8==;;;;;;$;:>:;;>;4;=>9=DCICFJA@?@@CC@CBC@CBCCCCDDCBBBCCBBB?BA@?;@@@@AA@?<@?BGC@BBDCCCCC?CCCCCC@BB>78707778823<>889::::%9>;<@@BBBBB?5:579>>2;7;>CCD@CCBBB??=??AAB>BBB>AACCCCCCCBABCCDBBBBBBBBBBD?BA=>@A;@<@?=?CBBBA
@ATNG8:04109:07348
GATGGTGCTATACGTATATCTATGTACTCATTCGTTTCGGAAGAGACAGGTACGTTAATAGTTAATAGCGTACTTCTTTTTCTTGCTTTTCGTGGTATTCTTGCTAGTTACACTAGCCATCCTTACTGCGCTTCTATTGTGTGCGTACTGCTGCAATATTGTTTAACGTGAGTCTTGTAAAACCTTTCTTTTTACGTTTAACTCTTCGTGTTTAAAAATCTTGAATTCTTACTAGAGTTCCTGATCTTCTGGAGATACACATGATACTCTACCATCGCAATTGCTCAGTCTATCACCGCACATGT
+
44558<=BB<<<=<<=?@C>=?666=<<=6616<@>9<<6;6665<<==9==<<?7?3=:9:5:5444888:9:8<<<<<+444999::.9<<@6:5A?BB@C?@??=383777;8<:8==8B>BBA@@==8;B>>>8<876/88///987///5+222+222'2+2558555::,22555)5+22'28;;;)7999906*//986668<A>(////'///(/8/61:<8:??=?A9848799?A??<<994-----368998>==<???;;5;?::6929)---997/5578777179997532
@ATNG8:04110:07365
GATGGTAGCATCATGCATATTTCACCAGAAGATCAGGAACTCTAGAAGAATTCAGATTTTTAACATCGAGAGTAAACGTTAAAAAAGAAAGGGTTTTTACAAAGACTCACGTTTAACAATATTGCAGCAGTACGCACACAATCGAAGCGCAGTAAGGATGGCTAGTGTAACTAGCAAGAATACCACGAAAGCAAGAAAAAGAAGTACGCTATTAACTATTAACGTACCTGTCTCTTCCGAAACAAATGAGTACAGAGAGTACGATATGTCTACCATCGCAATTGCCTAGTCT
+
::5:9;<AEBBBB;95<<@<>7><<8<<<7555:=9.5.55<=::<755.57<:>=<<<<'>;@@CCAA@@?9;;3;//)/::::$///(//(3:::$3333(3388777333(3,3=;@@B7=BBCCBCBBBBCCCCBB=AB@@>ABBA@A??<@@EBC?ACCCAAAA?CCBBBB?AA=AAA<@@:::28@@?BCCCC3BB?BBBBBABAB6:7;>=>6;7;BBBB@BBAAABB?B?BCB>DDD=AAADDDBABACCCAAAAAAAAA@@@AA<A=??AA<@<@@<@AA;;;
@ATNG8:04119:07360
GATGGTAGCATCATGCATATCTCACCAGAAGATCAGGAACTCTAGAAGAATTCAGATTTTTTAACACGAGAGTGATCGTAAAAAGAAGGTTTTTACAAGACTCACGTTAACAATATTGCAGCAGTACGCACACAATCGAAGCGCAGTAAGGATGGCTAGTGTAACTAGCAAGAAATACCACGAAAAGCAAGAAAAAAGAAGTACGCTATTAAACTATTAACGTACCTGTCTCTTCCGAAACGAAATGAGACGATGAGAGTACGATATCGCAATTGCCTAGTCT
+
CBAA>ABBAAA@C;9:<BBCECGCCADFC?AAA@ACADABBBBBA>=:;8:?CA?973373#47B=BAAABCDABCCCBBAAA,4;45.9999$5999>>@>>CCBB@@=B@9@00+//99945559=@<<999=@>@@=@?=;0///)/)/7;6555==<::555588:5333(333-333333&3771799998$8;.33:;8;;<>/89)878749466::<166;><9:29;:::,4444)4:445;;::?;;<6<<00/-6688.0*/)/;5;8<=//
@ATNG8:04120:07353
GATGGTAGTGCGTGAGAGAGAGACCAGAAGATCAGGAACTCTAGAAGAATTCAGATTTTTAACACGAGAGTAAACGTAAAAAGAAGGTTTTACAAGACTCACGTTAACAATATTGCAGCAGTACGCACACAATCGAAGCGCAGTAAGGATGGCTAGTGTAACTAGCAAGAATACCACGAAAGCAAGAAAAAGAAGTACGCTATTAACTATTAACGTACCCTGTCTCTTCCGAAACGAATGAGTACACATCGTCGTGTCGTGCTACCATCGCAATTGCCTAGTCT
+
00//18:<@BAABCCA@AC@<<00+/7;5<@BAA<?C@CCB;;9=9<<9B?;;555==?+>9=B<<A=DCAAA;??@AAA@1?@<>;@@@;ACGAIAABCCCBB@BACD@DCE;;:BBCCCCCCCCECCCC?BBCC?CBCCCCBB?B@DCC@CCCBBCBB?BBAACB???=?AA=AABBB=BBB@DCCCC3CC?BBBCCBBBC>A>@B@A==9=?CCDE@BBBBA@@;@;?AA<ACC>AABDDA@ABBEBAABCCCCBBABAEBB?A999??9>>@@>???GBB
@ATNG8:04123:07345
GATGGTAGGTGCACATGAGTGTATCCAGAAGATCAGGAACTCTAGAAGAATTCAGATTTTTAACACGAGAGTAAACGTAAAAAGAAGGTTTTACAAGACTCACGTTAACAATATTGCAGCAGTACGCACACAATCGAAGCGCAGTAAGGATGGCTAGTGTAACTAGCAAGAATACCACGAAAGCAAGAAAAAGAAGTACGCTATTAACTATTAACGTACCTGTCTCTTCCGAAACGAATGAGTACGATGAGAGAGCTCTCTCTACCATCGCAATTGCCTAGTCT
+
////38886<??@555;;=>AAAAA<@@B:665<<<<A>@DCAB;<9;A?B>BCB;;;;;*;?BDMCCCCCCCC=BC>????0?C?C>BBB<BCGACBCBCCCCC?C?BC?BBB?BBAABCCCCCCCCCCCD@CCBC@BAA@BCBB?B@CAA?BCCCBCCD@BCBBBB?BC?CCC>AABBD=A>>7<@?@@3AB@BB@@CCCDD<><?BAA;?<?@CCCACCAA@BB=@>ACC>CDD@BBBCCCCAABBBBBCBBCBBA@@BBBA@B888@A:94@@<?AB@@@
@ATNG8:04125:07378
GATGGTAGCGCATATCAGGCAGCCCAGAAGATCAGGAACTCTAGAAGAAATTCAGATTTTTAACATCGAGAGTAAACGTAAAAAGAAGGTTTTACAAGACTCACGTTAACAATATTGCAGCAGTACGCACACAATCGAAGCGCAGTAAGGATGGCTAGTGTAACTAGCAAGAATACCACGAAAGCAAGAAAAAGAAGTACGCTATTAACTATTAACGTACCTGTCTCTTCCGAAACGAATGAGTACGTGTGCGACGTGTCTCCTACCATCGCAATTGCCTAGTCT
+
////188::ABB@===A>:C<=<=6<:;5555;994;49:<;99=4444)47<@=>>>8<'8:@:48<??:<<;=69;44444$4;28-333&333-3=<;988//(/59;6>:<:8:?BCCCCECCCCDDBC?BB998:BAA@A??<@@EBA>ADCCCCBB?BBBBBB?BB>AAA<??@AA;???@CCDDD2BB?BAAACCBBA3658=>A1818>AAB?AA:::AA?B?BBD=BBB?BBBCCBCBAA??>CDBBB@@@AB=@@@=>>????183:A>ACBBBB
@ATNG8:04126:07369
GATGGTAGGAGACACGTCGCACACGTACTCATTCGTTTCGGAAGAGACAGGTACGTTAATAGTTAATAGCGTACTTCTTTTTCTTGCTTTTCGTGGTATTCTTGCTAGTTTACACTAGCCATCCTTACTCGCGCTTCGATTGTGTGCGTACTGCTGCAATATTGTTAACGTGAGTCTTGTAAAACCTTTCTTTTTACGTTTAACTCTTCGTGTTTAAAAATCTTGAATTCTTACTAGAGTTTCCTGATCTTCTGGGCAGACTCTGCACACGCCTACCATCGCAATTGCCTA
+
@@@>7;::5?BC<66<;<<;;;;?C<<=<<<;49555)5<5;66669><<8==;;>8@4:499.4.49<<<<==B6@>===)5404:8;;/999;+//:3//)3333333(33888;::5:;95:59=00//.69777;A;522:;;:555>><7952-55547:491779:9697947<:=:)7+55(5999:.<<@AB:A58:=@=>>=>>D;CDDF.;:;7:>=D<@@<><9999555(51758:>:0555707...353;=:::@:8:688=6=888--*-233*-,
@ATNG8:04131:07363
GATGGTAGGACGAGCGTCTGAGAGGTAGCTACGATTCAGTTTCGAGAGAGACAGGTACTGTTAATAGTTAATAAGACGTACTTCTTTTTCTTGCTTTCGTGGTATTCTTGCTAGTTACACTAGCCATCCTTACTGCGCTTCGATTGTGTGCGTACTGCTGCAATATTGTTAACGTGAGTCTTGTAAAACCTTCTTTTTACGTTTACTCTCGTGTTAAAAATCTGAATTCTTCTAGAGTTCCTGATCTTCTGGTGTCTGATCTGTATCACTACCATCGCAATTGCCTAGTCT
+
6:??>A9;2499;::44444444;6:44499///7)/////)//5955549<=:488///8695=;00)/4//)///97755.55555$5;.5555)4;55.5<:5<>266=;??>AABCBA@@?B;<7<<@@@:;9@C?CCBB<>>?=?9:;:9>>@A@;:79BB===9>,0//9779@?=?ABBB6@<@<@@AAA0@?@@@9@BB@@;;;:;=ABBB0?::9929;@@@BBBAAAB>B@BBAA;;49BB;A;;:@>@@?@?BBB?@@@@@;A;9::@;@2992959955
@ATNG8:04132:07371
GATGGTAGATACTCGCTGATACACCCAGAAGCATCAGGAACTCTAGAAGAATTCAGATTTTTAACATCGAGAGTAAACGATAAAAAGAAGGTTTTTACAAGACTCACGTTAACAATATTGCAGCAGTACGCACACAATCGAAGCGCAGTAAGGATGGCTAGTGTAACTAGCAAGAATACCACGAAAGCAAGAAAAAGAAGTACGCTATTAACTATTAACGTACCTGTCTCTTCCGAAACGAATGAGTACTGTATCTATGTGTGCGCTACCATCGCAATTGCCTAGTCT
+
----(////55:9:=;;;>;9>?==59994555999;5:5:==995<9<<8;699333333$348778;4433<<;.33333333$33,/(/666'///(/9666;822+2-222222/5788=BCCCCCCCBBBC@BBCB?BA@@?AA@<B@CBB?CCCCAAAC?AAACCC@BB?BBD>AABBA=@@@;==<?>.?A?BBBBCAAAA6:6:==>5;5;=A@@<@B@@@BB?B?BDD>CBB@BBCBCCCBBBBBBBBBBBBBBBBBCDD@BB>>?A>A>;;6:BA::9
@ATNG8:04133:07371
GATGGTAGTGTGTCTCTGAGAGTAGTACTCATTCGTTTCGGAAGAGACAGGTACGTTAATAGTTAATAGCGTACTTCTTTTTCTTGCTTTCGTGGTATTCTTGCTAGTTACACTAGCCATCCTTACTGCGCTTCGATTGTGTGCGTACTGCTGCAATATTGTTAACGTGAGTCTTGTAAAACCTTCTTTTTACGTTTACTCTCGTGTTAAAAATCTGAATTCTTCTAGAGTTCCTGATCTTCTGGAGATACACATGATACTCTACCATCGCAATTGCCTAGTCT
+
>;559><BBB@@?@?;<=@B@@966<656=9949BBC=CF?A?CFCCBBB?BCCCC?C@CDCD<@<AAABECCCHACCCCC0;;8:@CE>BCBB@BBC@CD@AAACCC@CCCBBBCC?CBB@D?DDBBAAAB?AACC?BCCBDCBBBCBBDBBAA?CCC<AA@C@BBCBBBBBEACAAAA9A@D@CCCCC2BBBBB>DCCCGICBBB?BDED2CAABD@C@BB?CCDDDCC@B@AAACCC?BBC@CDCCCCCCBBACCCCCCABB?B>?>AC@D@AA>BCCECB
@ATNG8:04084:07395
GATGTAGCTCACGTACGTCACACGTACTCATTCGTTTCGGAAGAGACAGGTACGTTAATAGTTAATAGCGTACTTCTTTTTCTTGCTTTCGTGGTATTCTTGCTAGTTACACTAGCCATCCTTACTGCGCTTCGATTGTGTGCGTACTGCTGCAATATTGTTAACGTGAGTCTTGTAAAACCTTCTTTTTACGTTTACTCTCGTGTTAAAAATCTGAATTCTTCTAGAGTTCCTGATCTTCTGGTCTCGTAGACAGATACTACCATCGCAATTGCCTAGTCT
+
3444<<<B>>B@<:;555<>CCCBCCCCB@A=A;;;09@<A?AAAC>A@=@@BBB@C@CCCB?B?;;<DCCBAA>;9999):=<?889188<?:?>A<???A?ABCC?BBBBBBBC?BBB?C@BBB999AB@???@=@@?@BB>==@AAA;;;A:==><??<?=;;;;;?ABB:==AAA5A7;8<@BBB.>>@@?7888886<>6665CA>.5::88:?<??<????888;A;?8::>>;>@@:=>A;;7<<</--7---=<<5977;@A:>:8818>?@@@
@ATNG8:04085:07418
GATGGTAGAGAGAGCTCTCTCATCGTACTCATTCGTTTCGGAAGAGACAGGTACGTTAATAGTTAATAGCGTACTTCTTTCTCTTGCTTTCGTGGTATTCTTGCTAGTTACACTAGCCATCCTTACTGCGCTTCGATTGTGTGCGTACTGCTGCAATATTGTTAACGTGAGTCTTGTAAAACCTTCTTTTTACGTTTACTCTCGTGTTTAAAAATCTGAATTCTTCTAGAGTTCCTGATCTTCTGGGTCTACGCTCGTCGCGCTACCATCGCAATTGCCTAGTCT
+
@@@?9A;ABB@@AAB956<?<<=@ABA@@;?C;ABCC>CG8<7;B>=9@@2:5;993944995.48=?ABCA@@B?BAD758??:B:;;(49:;7<<A>@A5484;;<4:8>@@@@@59=9.3/3;;>?@?B?B===<===A>>>@??@><9:::4:;:5;@;A7;;>AAA=;:4:8888)84:5;@EEE.;;CBB;?@@@@;::788*8878(8><>@=A=>>:>@@A@AB<B=>==::94:==D:@??>;;;=;;;===?;;;?;?BAABB=C:==:=>>>>>
@ATNG8:04099:07391
GATGGTAGTGTCAGTGCGCGTCGTCCAGAAGATCAGTAACTCTAGAAGAATTCAGATTTTTAACACGAGAGTAAACGTAAAAAGAAGGTTTTACAAGACTCACGTTAACAATATTGCAGCAGTACGCACACAATCGAAGCGCAGTAAGGATGGCTAGTGTAACTAGCAAGAATACCACGAAAGCAAGAAAAAGAAGTACGCTATTAACTATTAACGTACCTGTCTCTTCCGAAACGAATGAGTACGAGAGAGCACACGTGTCATCGCAATTGCCTAGTCT
+
3444.4::;AAAA554<;;;;;>>>7<@B:BB:;:JCC@BBAA@@@=AA@C?A@CDEFDD5CADCDCCCCGCCC>CA@@CCC3;;;;AFJE;CCF@BCCCCCB@@=@@AA?BAA=@@AACBBCBBBBBBCFDACCBB>BAB@BCBA?B?CBC?BCCCCCCC?BACCDD?997:9:?BB@@@9?@@=ABCCC3BA????AAB@A@595:AAC?B@B>CCD@BB@@@BB@C???B=BFD?BBBBBCCDDCAA>>>BBCBBBBCBCBBAAA=@=@B?>>@@@@
@ATNG8:04099:07402
GATGGTAGGCGTGTGAGAGTCTGCCCAGAAGATCAGGAACTCTAGAAGAATTCAGATTTTTAAACACTGAGAGTAAACGTAAAAAGAAAGGTTTTAACAAGATCTCACGTTTAACAATATTTGACAGCAGTACGCACACAATCGAAGCGCAGTAAGGATGGCTAGTGTAACTAGCAAGAATACCACGAAAGCAAGGAAAAGAAGTACGACTATTAACTATTAACGTACCTGTCTCTTTCCCGAAACGAATGAGTAACAACACTCTCATATGACACTACCCATCGCAATTGCCTAGTCT
+
----(---(-:49565===::;555/5<;9@?;;9B>B?BB@>9999=@4949:444444$44)/99:///97789.7844444$333(38==>1<7;:033373333777.7133,////(///5----//6667;;:83/<<<,//55675836:AAC?CBBAABBB??A@>9907A<7736;8522)28=8=/878)5;6=6855228772757<>>5<56567588777;655'25,222'277.336633...).887-.-22266,,----77.77<::>7;7;:688888:
@ATNG8:04099:07435
GATGGTAGTATAGAGCTCTACATAGTACTCATTCGTTTCGGAAGAGACAGGTACGTTAATAGTTAATAGCGTACTTCTTTTTCTTGCTTTCGTGGTATTCTTGCTAGTTACACTAGCCATCCTTACTGCGCTTCGATTGTGTGCGTACTGCTGCAATATTGTTAACGTGAGTCTTGTAAAACCTTCTTTTTACGTTTACTCTCGTGTTAAAAATCTGAATTCTTCTAGAGTTCCTGATCTTCTGGGCTGCGCTGATATGCGCTACCATCGCAATTGCCTAGTCT
+
BBBA?BCAA@B;;9===CBC@CBBACCCEDCC?B;;:.;;=@;A@AAABB@CBBBA8:8;CCC?B@BBBBCBCCC?:9999(:?=ABBB<ACBB=:9:?AA=AAA>>?>??AADCCC>AB@<@=A@?;;;??=@@DD7;:?===>>==AA>>===8=>>:?>:>:;;;AA@A@B;>>><<,<2:5:AAAA/AABEH:898===>A;;7<FDD.=898B;>:>A58/;=///9=9=<@=>=;<66607///<<@:>>=?@?A>>>B<?===;;5;1888=?==>>
@ATNG8:04107:07439
GATGGTAGATACTCGCTGAACACCAGAAGATCAGGAACTCTAGAAGAAATTCAGATTTTTAACATCGAGAGTAAACGTAAAAAGAAGGTTTTACAAGACTCACGTTAACAATATTGCAGCAGTACGCACACAATCGAAGCGCAGTAAGGATGGCTAGTGTAACTAGCAAGAATACCACGAAAGCAAGAAAAAGAAGTACGCTATTAACTATTAACGTACCTGTCTCTTCCGAAACGAATGAGTACTACTCTCAGAGACACACTACCATCGCAATTGCCTAGTCT
+
8;483::@@@CB@=>@;;=9==>7;::5554:;;.5.55<<9994555)57;;===???+B>B?;;<A@B@=>>8:94===>+<=7<.494&3996;===ABA??;?>@??BBC?BAACDCCCCCCCCDCBB@BCBB@BBBAAA@A<@?C??=@DCCCCCC?AAACCC@BB?>>?<??CCC>BBB@BBBBB3BB?BAAAAAABD8:8;=A@9>:<AB??=?BBBBBB?B?BCD=CCC?CBCBBBBBBB>>>CDCBBBA>>@@@BB=C?>??B?B?BB?BBCBCA
@ATNG8:04119:07411
GATGGTAGCAGACGTGACAGAGCGCCAGAAGATCAGGAACTCTAGAAGAATTCAGATTTTTAACACGAGAGTAAACGTAAAAAGAAGGTTTTACAAGACTCACGTTAACAATATTGCAGCAGTACGCACACAATCGAAGCGCAGTAAGGATGGCTAGTGTAACTAGCAAGAATACCACGAAAGCAAGAAAAAGAAGTACGCTATTAACTATTAACGTACCTGTCTCTTCCGAAACGAATGAGTACAGAGAGTACGATATGTCTACCATCGCAATTGCCTAGTCT
+
;@?A:<=BBA=B<<=@===@?CDCE@CBCACGCBBB@C?BCC;<9D?BA?A=::773<<<,;8=@9;??==?@@9<<;;;;;*;B?B@CIE;CDD@BBCCBCC;:;;ACDACCC?BBBBCCECCCCCBBCCB?AA@@=@ABBCBBC?D@DAA>ADBBBBCB?BBBDBB?AA?B@B?BBBBA=A@A=AAAAB3BB@BAABCCBAA=A9==AB<A<@@CBB@BCBBABB@D?BBB>BBB?BBBBBBBAAADBBBBBAACCCC@@@AB=A@>==<8<8==8=AA;<;
@ATNG8:04121:07404
GATGGTAGTGTCATATGAGAGTGTGTACTCATTCGTTTCGGAAGAGACAGGTACGTTAATAGTTAATAGCGTACTTCTTTTTCTTTGCTTTCTGTGGTATTCTTGCTAGTTACACTAGCCATCCTTACTGCGCTTCGATTGTGTGCGTACTGCTGCAATATTGTTAACGTGAGTCTTGTAAAGCCTTTCTTTTACGTTTACTCTCGTTGTTAAAAATCTGAATTCTTCTAGAGTTCCTGATCTTCTGGTAGAGCGTGCATATATCTACCATCGCAATTGCCTAGTCT
+
3::<:::;;;<<==;;;===>@@<><;666<<7<549(9;448955<<;=5;665=4;6;>;>8>@CCC@>>><<9;@@@@*544)477;////975:8:38:34439895;;;;999<,/0=8=;@?>@BBACACB@@<??@BBBBBA>>><000>*0/<6<<=@;?@:49:944.4444)44.44)4555&49444/5:7777//)/:)////$/::::8<9=>9=>=69669=4;;56666;<>:CB>BB999<@<665;;5565799///7273996666>66
@ATNG8:04126:07397
GATGGTAGTATATCGCGTCGCTATCCAGAAGATCAGGAACTCTAGAAGAATTCAGATTTTTAACTCGAGAGTAAACGTAAAAAAGAAGGTTTTTACAAGACTCACGTTTAACAATATTGCAGCAGTTCGCACACAATCGAAGCGCAGTAAGGATGGCTAGTGTAACTAGCAAGAATACCACGAAAGCAAGAAAAAGAAGTACGCTAATTAACTATTAACGTACCTGTCTCTTCCGAAACGAATGAGTACTGTATCTATGTGTGCGCTACCATCGCAATTGCCTAGTCT
+
34//5:880///;79;====>>>>>8><=7;;<999.5.5<<<>>>:6625959444444$4.44554;;4444(4:444444#4;6;.5555$59949<<=<<<5;;)9:??<BA=7;;;;;>>C?AAAAAACC@DBBC@CCBBBA@@=@?AAA:::AA@??A=AABABE?BB?CAA>CCBBB>???=877;<(79:=977;:00*06:49;>>7;68879=8;<;B?>??@889928>@=@@@DBBBCDC@@@A??@AABBBBCCBB?A;55<<8=7;?9AB?;@>
@ATNG8:04129:07430
GATGGTAGCGCACACATAGATACAGTACTCATTCGTTTCGGAAGAGACAGGTACTTTAATAGTTAATAGCGTACTTCTTTTTCTTGCTTTTCGTGGTATTCTTGCTAGTTACACTAGCCATCCTTACTGCGCTTCGATTGTGTGCGTACTGCTGCAATATTGTTTAACGTGAGTCTTGTATAACCTTCTTTTTACGTTTACTCTTCGTGTTAAAAATCTGAATTCTTCTAGAGTTCCTGATCTTCTGGAGATCACATGATACTCTACCATCGCAATTGCCAT
+
////)444:;;444455=<<=>><;<;<:;//)///:19:0505<>:<;;7;<<<>6><<;<?:?2666<5555626@@@@+657:4444&4:::196=9BB@CCCBCE?B??>BBAA<@BB@C>=@000/==;@?@B@>>>C?:?A;=?AB8778;::<6688)84:8:;;99;A05555539260579<<+;<9991877==25///96>>>>+<88:C;C9<>8===<=;<6729A67/538//(/5599952...3...333=5252566050--(--
@ATNG8:04130:07433
GATGGTAGCGCACACATAGATACAGTACTCATTCGTTTCGGAAGGAGACAGGTACGTTAATAGTTAATAGTCGTACTTTCTTTTTCTTGCTTTCGTGGTATTCTTGCTAGTTACTACTAGCATCCTTACTGCGCTTCGATTGTGTGCGTACTGCTGCAATATTGTTAACGTGAGTCTTGTAAACCTTTCTTTTTACGTTTTACTCTCGTGTTAAAAATCTGAATTCTTCTAGAGTTCCTGATCTTCTGGACGACGCGCACCTGACACTACCATGCGCAAATTGCCTAGTCT
+
////)/777:;:445;<<<<=>??@?><?>6515977(//)/)/)/79979299555157<<54./)/9////77555)54444$493:;>>7>===9:5/)//)//7/-/4:///688-//<<7;69<666>>>9<955.55<<=B>B==<<7///72///4::)/)593349<<>7<544(4.//(//:::$//////&4:899<:;9;6:<<;$/////27)/5166?@>>@<?<><<=66166<5555;;==>???;>==>@???=595555555)5.495:;9::;
@ATNG8:04131:07421
GATGGTAGTATCTGCACACTCTGTCCAGAAGATCAGGAACTCTAGAAGAATTCAGATTTTTTAACACGAGAGTAAACGTAAAAAGAAGGTTTTACAAGACTCACGTTAACAATATTGCAGCAGTACGCACACAATCGAAGCGCAGTAAGGATGGCTAGTGTAACTAGCAAGAATACCACGAAAGCAAGAAAAAAGAAGTACGCTATTAACTATTAACGTACCTGTCTCTTCCGAAACGAATGAGTACGAGAGAGCACACGTGTCTACCATCGCAATTGCCTAGTCT
+
9<@A?CDBA@@;;==>;;;;99:66.5<>4666<<<.9.//////;6<<8;744499;;;;#8-7;;>99?:37:5:ABBEHD3CEAC7@@@7@DDADCCICCB;;9;?BD?CBB>@@BBBBCBAAAAACCCD@BBBC@BBBCCBCB?C@C@A>ACCCCCCD????@@@=?B>???9:9BBD:===9000000%0>;/0/::<?B<<>==9@?5=:=?BCC?BBA?@??=??AAD>CCB:<<>798998ACCBABABCBBBAAADCC?B888=>4:49939>>999
@ATNG8:04105:07482
GATGGTAGCGCACACATAGATACAGTACTCATTCGTTTCGGAAGAGACAGGTACGTTAATAGTTAATAGCGTACTTCTTTTTCTTGCTTTCGTGGTATTCTTGCTAGTTACACTAGCCATCCTTACTGCGCTTCGATTGTGTGCGTACTGCTGTAATATTGTTAACGTGAGTCTTGTAAAACCTTCTTTTTACGTTTACTCTCGTGTTAAAAATCTGAATTCTTCTAGAGTTCCTGATCTTCTGGATAGCGACGCGATATACTACCATCGCAATTGCCTAGTCT
+
9:@=7;<ABBCBBCCDBBBDDEDBCCBCCCBB8A@A@:@B?C?BDEECBB@B>CBB@B>BD@?>A@BBBC@A@AB>;;;;;*;?>?ABD<AA;;4;@@=AE?CBCCCGACCCCCCCC@BBB@B@CCCC999C@CC??6;:;;CCAAAEIHBA@AB?;<;@BB?B><;;CCAA;;8;ABBB3B5;5;;;;;*;@@@A6;;BBCCCBEC4;;;;(;@>@>=A=BB?BDBBCBCAC@;<;@BB>A@@?BBEECCB<<<;;;BCBCBBB?BAA@@A?B<@?:??@999
@ATNG8:04110:07448
GATGGTAGAGAGACTGTAGCGCACCCAGAAGATCAGGAACTCTAGAAGAATTCAGATTTTTAACACGAGAGTAAACGTAAAAAGAAGGTTTTACAAGACTCACGTTAACAATATTGCAGCAGTACGCACACAATCGAAGCGCAGTAAGGATGGCTAGTGTAACTAGCAAGAATACCACGAAAGCAAGAAAAAGAAGTACGCTATTAACTATTAACGTACCTGTCTCTTCCGAAACGTATGAGTACGATGAGATCTCGTGTGCCTACCATCGCAATTGCCTAGTCT
+
344:055@@@9:9>666@>=<=???3;@@99@;;;;8<7;<<596=8<:+/)///66666'669<<====<899,9<94444$5;7;.55505;A9;A<B=B=BC@B?BB>ABB?AA@@AAAABCA@BA@@?>:;9:69@@@AA@A?C?B;;5:>@AAAAA?BBBBBB@??;<?:5::===6===7=@?@A/??;?ABAC:88==C=C>>><A=@AABA?BA?@@CC?B?BBF>FABBBA@@BABBBBBBA?>>996786..(/77379>>>C>C?9975AAAB=
@ATNG8:04111:07476
GATGGGTAGCTCGCTGATGATATCTCCAGAAGATCAGGAACTCTAGAAGAATTCAGATTTTTAACACGAGAGTAACGTAAAAAGAAGGTTTTACAAGACTCACGTTAACAATATTGCAGCAGTACGCACACAATCGAAGCGCAGTAAGGATGGCTAGTGTAACTAGCAAGAATACCACGAAAGCAAGAAAAAGAAGTACGCTATTAACTATTAACGTACCTGTCTCTTCCGAAACGAATGAGTTCTACTCTCAGAGACACACTACCATCGCAATTGCCTAGTCT
+
?AABB=CCC@@;;@@@AA@@CCA@AB?BAB469BAA?@C@@@@CBAB>@@=@=@B@;:9:9)9<=>:?:6;8//*-------$//5;)///&5<<9@>@>A@000+0+00+:=>5;<><==@CCBBCCA@@C@D;99?A@?@A@AA?C@C@@?AECBBB@@>?BCBBB?CC?BA@;>8937(7<=<78898'8<<@B=BB=BCA:=:999:4:,//<<86<000>?=:A><>>7>>?8444=B>BBCBA?ABCBBB<=;;;====7<<;;;>=B>BB?BA:::=
@ATNG8:04114:07462
GATGGTAGTATCTGCACACTCTGTCCAGAAGATCAGGAACTCTAGAAGAATTCAGATTTTTAACATCGAGAGTAAACGTAAAAAGAATGTTTTACAAGACTCACGTTAACAATATTGCAGCAGTACGCACACAATCGAAGCGCAGTAAGGATGGCTAGTGTAACTAGCAAGAATACCACGAAAGCAAGAAAAAGAAGTACGCTATTAACTATTAACGTACCTGTCTCTTCCGAAACGAATGAGTCGTGTGACGTACGTGAGCTACCATCGCAATTGCCTAGTCT
+
9::;7<;A@@@@@<;?;B=B?<<<=<@?>:=<A??A:@:>@<:::@7?:9=78=:00000'03;0//96/3439903338888'33-33333&333-3:99999<?0727=4=>@7:::=>CCCCHDCCCDCD?BB;;4;0<>>00/6<7@BB?BBDDCCCC?CDABBC?BB>A@@;?>AAB<A@@;::::9(9?;>?=?DBCCC?B?@@@A6;7;CCBA?B@@@@:93969@A=BAA?ABBBBBCCD@@?BCBBBBBBBBBAAA?B99:BB@C?BB?BBE>>>
@ATNG8:04118:07448
GATGGTAGCGCACACATAATACAGTACTCATTCGTTTCGGAAGAGACAGGTACGTTAATAGTTAATAGCGTACTTCTTTTTCTTCTTTCGTGGTATTCTTGCTAGTTACACTAGCCATCCTTACTGCGCTTCGATTGTGTGCGTACTGCTGCAATATTGTTAACGTGAGTCTTGTAAAACCTTCTTTTTACGTTTACTCTCGTGTTAAAAATCTGAATTCTTCTAGAGTTCCTGATCTTCTGGCTCTCGTAGACAGATACTACCATCGCAATTGCCTAGTCT
+
@A;@7<<<<<B;;;BBBB?BAAA99997=00)///:3<=8<9====CDI@CCBCF@C?BBBB@C?CBB>=?=9<.55555$44.444)4:::7<=<8<C:::ACAA>ACD?@?BB>AAA=@;?=@99:??;??BE>AABBBBAABB??;;;;;5A@@=A@?A=;;;@@@A@?9>;;:;5;>C=@@@@@0@BBBB;@;;;AAAAAA;????,=@=;;699=@=ACBBBBCAD@AABCCC<??@=@AAAAABABBBACBBBBBBC=AA???B>B<@A@DB@@@B
@ATNG8:04121:07443
GATGGTAGCGAGCGAGTGTGTATACCAGAAGTTCAGGAACTCTAGAAGAATTCAGATTTTTAACACGAGAGTAAACGTAAAAAGAAGGTTTTACAAGACTCACGTTAACAATATTGCAGCAGTACGCACACAATCGAAGCGCAGTAAGGATGGCTAGTGTAACTAGCAAGAATACCACGAAAGCAAGAAAAAGAAGTACGCTTTAACTATTAACGTACCTGTCTCTTCCGAAACGAATGAGTACAGAGAGTACGATATGTCTACCATCGCAATTCCTAGTCTC
+
94945:::?>A;59>?<@9;;;;59;BBA=;B?CBB=A<@CBCCCC@BC@D@AAA:9999'75??CC=?@=789/:9;;::9$9>;:2999&599?>CCDCBBAB>A=@A?ABB?BBAFBCCDDDDCDCBBA?ABBEABBBB???B?B@A;;9;CCABABCGEBB::9?BB?9:9499@AA8???;=>>??1?A?C889BABB:A<ABAA<A=B@>?>=>>===>B;?<>@C3;8819==??>>?AAA@@@===AA>>>@==;;5;======C<@:=9;9://
@ATNG8:04093:07490
GATGGTAGCTCGCTGATGATATCTCCAGAAGTTCAGGAACTCTAGAAGAATTCAGATTTTAACACGAGAGTAAACGTAAAAGAAAGGTTTTACAAGACTCACGTTAACAATATTGCAGCAGTACGCACACAATCGAAGCGCAGTAAGGATGGCTAGTGTAACTAGCAAGAATACCACGAAGCAAGAAAAGAAGTACGCTATTAACTATTAACGTACCTGTCTCTTCCGAAACGGAATGAGTACACACTCTCATATGACACTACCATCGCAATTGCCTAGTCT
+
---53::A@::5445:<;=<?556616=?8>?<?=B:@799;;;;@?CC?C=>?9;9>=0=:><><<<@<>==5;33399&333(3,333&338178==;7333160//(///(/.5678855599<8=A@<AA=;6;;725655.5162717;BAB>=B?B>=8=B?@A<@@B7<?AD788;87777(37,7::9>7:55,55:<<<8=8;;987;=:98///684533-//)/6///83338779:77773327833333;(////893869:6/4499;
@ATNG8:04137:07051
GATGGTAGCGCACACATAGATACAGTACTCATTCGTTTCGGTAAGAAGACAGGTACGGTTTAATAGTTAAATAGTACGTAACTTCTTTTCTTTGTCTTTCTGTGGTATTCTTGCTAGTTACACTAGCCATCCTTACTGCGCTTCGATTGTGTGCGTACTGCTGCAATATTGTTAACGTGAGTCTTGTAAAACCTTCTTTTTACGTTTACTCTCGTGTTAAAATCTGAATTCTTCTAGAGTTCCTGATCTTCTGGTCTACTACACTGTACTCTACCATCGCAATTGCCTAGTCT
+
////)/88:<555:==566<<<9556559>55.4444)44.44.55.555772----(-6(-(--8:)5;):9555;:55.5945444&4<<)56==>5>665<7;34-38288999<8<@@@@@CCACCC@B?@ABBBB;;7;BCB?B@@@BBBBCAABGGDCCA;<;ACC?B>@@A?@@@@A=@A???.:4;49;@@@*;99::,:>>=A@@===.595*5<@5:2:2:A;?@AAA::2:4:AA@@A@BBB@BBBBDCABABBCCBBBBBBB?BBBBBB5;5<<5;CCBBB
@ATNG8:04144:07081
GATGGTAGTAGTACACTAGTCATACCAGAAGATCAGGAACTCTAGAAGAATTCAGATTTTTATCATCGAGAGTAAACGTAAAAAAGAAGGTTTTACAAGACTCACGTTAACAATATTGCAGCAGTACGCACACAATCGAAGCGCAGTAAGGATGGCTAGTGTAACTAGCAAGAATACCACGAAAGCAAGAAAAAGAAGTACGCTATTAACTATTAACGTACCTGTCTCTTCCGAAACGAATGAGTACACATCGTCGTGTCGTGCTACCATCGCAATTGCCTAGTCT
+
////5788;?;CB@?<<@@;;::;>:>==9=@///;)/)/7;/56<6;94975////777'//////:=><@:;;0:4444444#4:5:3:8:.8::6;;443;;98078;;6<?@;BBBBCCCFCCCCCBBCB@CCCC?BBBBBABB>B?BBB@B;;;ABBC?BBCCCC?CC?CBA?CCCCC=AAB?CCDDD3BB?BBBBBBCCC?C?B>>>:==>>BDD@CDECBAB@C?BBB>BCF@BAAAFCC@A?????AAAB???888BBB?CAAABB?C@BB?BBA@@@
@ATNG8:04151:07077
GATGGTAGTATCTGCACACTCTGTCCAGAAGATCAGGAACTCTAGAAGAATTCAGATTTTTAACATCGAGAGTAAACGATAAAAAGAAGGTTTTTACAAGACTCACGTTTAACAATATTGCAGCAGTACGCACACAATCGAAGCGCAGTAAGGATGGCTAGTGTAACTAGCAAGAATACCACGAAAGCAAGAAAAAGAAGTACGCTATTAACTATTAACGTACCTGTCTCTTCCGAAACGAATGAGTACACATCGTCGTGTCGTGCTACCATCGCAATTGCCTAGTCT
+
;;445;456BBB;;;@BBAB>@@<@>@@A<A>00/:)0)-5:///<488:;655554?=?.@9@@?>;85/9?>>3/////666'68(3,3333$33739933389333(3366022228::=>BBCCCCAA:99>;????<@@AAABA@;A=A?@<@A@@ACA@>@BB@@B>?>8>?@:??==<3=7828BBAB3BB=A???ABB>><><??>?:?=CACCD?BBBBACC@C?BBB>C@@>ABBBBCCCCABBBBBBBBBBBAAABCC?B999BC@C?BB?BCBB@@
@ATNG8:04154:07040
GATGGTAGTGATACAGATCAGACACCAGAAGATCAGGAACTCTAAGAAGAATTCAAGATTTTTTAACACGAGAGTAAACGTAAAAAAGAAGGTTTTACAAGACTCACGTTTAACAATATTGCAGCAGTACGCACACAATCGAAGCGCAGTAAGGATGGCTAGTGTAACTAGCAAGAATACCACGAAAGCAAGAAAAAAGAAGTACGCTATTAACTATTAACGTACCTGTCTCTTCCGAAACGAATGAGTACGATGAGATCTCGTGTGCTACCATCGCAATTGCCTAGTCT
+
::4439<<BBCBB<>;;;@@;@=BB=AAA769=5669>8;@@9925<7<=7;:37-7333333#32333333888>;19:444444#44.45<<<2<??<>B=BBCC;;;0;>CC@DCD@CBBBBBBACCBBBBAA@@BBCD?BBCCA@@C@D?C99;:CBCBCCE@@@?BBD?BB@CCB>??BBB>B@A;::9999%9@;>@ABCFCCC?E?B>@@<@>>>CCC?BCBBBBC@C>AAC>CBC?BBBBBDBAAACBBBBBBBCBB@;;;??;?@@>>B@D?CC?BCCBA@
@ATNG8:04160:07063
GATGGTACGCAACACGAGATCTCATCGTACTCATTCGTTTTCGGAAGAGACAGGTACGTTAATAGTTAACAGCGTACTTCTTTTTCTTGCTTTCGTGGTATTCTTGCTAGTTACACTAGCCATCCTTACTGCGCTTCGATTGTGTGCGTACTGCTGCAATATTGTTAACGTGAGTCTTGTAAAACCTTCTTTTTACGTTTACTCTCGTGTTAAAAATCTGAATTCTTTAGAGTTCCTGATCTTCTGGATACACTCATGTGCACCTACCATCGCAATTGCCTAGTCT
+
44//17/////)/7777/66;===666=666>==7:5955&5<9A;666>;;;855577272///:39488;;<;;;;7@?<<<+A=<<333(3977)//61676;?;5993788;:BBB@<<<>B=@C@772794<<9:4:<<A@@A;;;=AA;;;;:7775//)/5:9=>@?@@B7;;@>>-;0808:=<=,=<666)--3---5635.5555'5<<884<=BAB6;<===:?;?>?>==:=?@=ABBB=======;;;AA;??@;>>====5;5;=8==<<=>
@ATNG8:04160:07065
GATGGTAGTGTCATATGAGAGTGTGTACTCATTCGTTTCGGAAGAGACAGGTACGTTTAATAGTTAAATAGACGTAACTTCTTTTTCTTTGTCTTTCTGTGGTATTTCTTGCTAGTTACACTAGCCATCCTTACTGCGCTTCGATTGTGTGCGTACTGCTGCAATATTGTTAACGTGAGTCTTGTAAAAACCTTCTTTTTACGTTTACTCTCGTGTTAAAAATCTGAATTCGTCTAGAATTCCTGATCTTCTGGCTCTCGTAGACAGATACTACCATCGCAATTGCCTAGTCT
+
,,--(-7779944999<<<<666;;=997;00)///:3<>6<4655<:=?4555559)5.5599.55)55555>996;<.5////$///)////:(///4838433(3:233839;8;;?<@CBB=B<<7<?B@AABABB=AAAA9?>?:;9@@@@BBBCCCC@BAB@CC@C=A@A@@@AA@=@:::::):<B;??DDD1??BBA9B9;9>>595;8===>+9599>:>=@@?90000)/6<:AABBA@;>:;4;>@@@BBCCCDDBCB;;;BB>BBCCBC@B@CC@CCJBBB
@ATNG8:04162:07076
GATGGTAGGCACTGCGCACACATCCCAGAAGCATCAGGAACTCTAGAAGAATTCAGATTTTTAACATCGAGAGTAAACGTAAAAAAGAAGGTTTTACAGACTCACGTTAACAATATTGCAGCAGTACGCACACAATCGAAGCGCAGTAAGGATGGCTAGTGTAACTAGCAAGAATACCACGAAAGCAAGAAAAAGAAGTACGCTATTAACTATTAACGTACCTGTCTCTTCCGAAACGAATGAGTACACATCGTCGTGTCGTGCTACCATCGCAATTGCCTAGTCT
+
;;557988<;<444499;;?@B>>>7C@@<9555==<8=:<<<696=266;>:;<666?>>+>25554:<888433(33444444#48361666*6///:88/3333.328;6;>:6:=BBCCCCCCCCDCBBB@BBBC>AABABABAAH@CCA?BACCDCBB?BAAABB?BC@@@??BBBHG=@@@?BKDDD2CC?BBBCB@>>><@<@?BB<@;@ADCC@DCCBBBC@B>AAC>CCC?BBCBBBBBCBBAAABBBBCBBCBCBBA>A9999B?B?BC?AAAB??
@ATNG8:04163:07059
GATGGTAGGTGCACATGAGTGTATCCAGAAGATCATGAACTCTAGAAGAATTCAGATTTTTAACACGAGAGTAAACGTAAAAAGAAGGTTTTACAAGACTCACGTTAACAATATTGCAGCAGTACGCACACAATCGAAGCGCAGTAAGGATGGCTAGTGTAACTAGCAAGAATACCACGAAAGCAAGAAAAAAGAAGTACGCTATTAACTATTAACGTACCTGTCTCTTCCGAAACGAATGAGTACGATGAGATCTCGTGTGCTACCATCGCAATTGCCTAGTCT
+
//488;496544<:;;=?>?>;;;<699<4544////0*/8/0449.44.47<<555@<@)@=AA??;@@<@@@6@@:9999(5@;B4AAA7@AA<A;CCBBACC@C>@@?BBD@CB9899>=9>995<<@@=B@@@=A;:<A@@A?C<@;;4:@@9:6=>8;;;;?@?A@=A??<???CC>BBA?:::::9%9><;?8BBBBBB?B?BBBA?A=<=BA@:BA=AAAC?C?BBB=AAA>A@@@@???A:::BBECBB@A??00/6:7:?B:9>9;9<>:===;66
@ATNG8:04178:07066
GATGGTAGTAGTACACTAGTCATACCAGAAGATCAGGAACTCGTAAGAAGAATTCAGAATTTTTAACACGAGAGTAAACTGTAAAAAAGAATGGTTTTACAAGACTTCACGTTTAACAATATTGCAGCAGTACGCACACAATCGAAGCGCAGTAAGGATGGCTAGTGTTAACTAGCAAGAATACCACGAAAGCAGAAAAAGTAAGTACGCTATTAACTATTAACGTACCTGTCTCTTCCGAAACGAATGAGTACATAGATATACGTATAGCTACCATCGCAATTGCCTAGTCT
+
4488394455:===665;;;545::399<.4////;36026----(-50583:6555505==<'=25554:4//--8/8--,,6666$,,(-53788+88:)////)/:8888(3-3717784:;;;<9555<999=5666;;<=9=?==696>:C=>>>,0.--8--(/3:::=>B9A@7>>;===:::)----6999+--/*333766///(/(///<6=68466>9=>6654<.4.55=2=<<695::9;?A??>BCCBBBBBCBBBA873/333228262::5:888::
@ATNG8:04143:07109
GATGGTAGTGTCATATGAGAGTGTGTACTCATTCGTTTCGGAAGAGACAGGTACGTTAATAGTTAATAGCGTACTTCTTTTTCTTGTCTTTCTGTGGTATTCTTGCTAGTTACACTAGCCATCCTTACTGCGCTTCGATTGTGTGCGTACTGCTGCAATATTGTTAACGTGAGTCTTGTAAAACCTTCTTTTTACGTTTACTCTCGTGTTAAAAATCTGAATTCTTCTAGAGTTCCTGATCTTCTGGAGATACACATGATACTCTACCATCGCAATTGCCTAGTCT
+
A@;905:;;AAA::;=;?@BCBBCDBBA@BAA>ACDF>CD@B:96:;;<=8<=?>?<@<>>A<7A7AAB;;;;99455555$5?5444@<2445483:<=8<>9589AAB@CCCCDCCD?BACBFDDBBBBCCC@ABBB=@@@@ABBBDCCCCABBDACCC?BB?A?ABAABBBCB>A@CCC;C@D@BBBBA0=@@@@9@AA@@@AA@A?AHHI5CBCBB@B@CC?AABIECC@C@CCBHBB>BBA?BBBBCCBCCDDCCBBBCAA@@CBBBBD@FAA@>ACBBBC
@ATNG8:04150:07132
GATGGTAGGACGAGCGTCTGAGAGGTACTCATTGTTTCGGAAGAGACAGGTACGTTAATAGTTAATAGCGTACTTCTTTTTCTTGCTTTCGTGGTATTCTTGCTAGTTACACTAGCCATCCTTACTGCGCTTCGATTGTGTGCGTACTGCTGCAATATTGTTAACGTGAGTCTTGTAAAACCTTCTTTTTACGTTTAACTCTCGTGTTAAAAATCTGAATTCTTCTAGAGTTCCTGATCTTCTGGTGAGATATGCATGATGCTACCATCGCAATTGCCTAGTCT
+
5>>D@FBB><<<::555<<;;<<<:>?<<<;@=ACE?HE@C@;;<IICCACDAAA?B7;;@A=A?BBCCCCBCCABAABB2AA@CDCD=A=>C?BBB=@C=???A@@=AAA???BB?BBC@B?BAA@?@>@>A???<AAAAA===??AAAA88:6:::;?A<?=?BA>>>BBB:=>BBB5@<@8<;BBB.=>BBC-818;;===>AA18888(9888A<><>@<??>>?>B=B<B@A==>;??B<B>>>@===???>>>====@A;?==;;;:?;;<7;DC>==
@ATNG8:04152:07107
GATGGTAGTGTCATATGAGAGTGTGTACTCATTCGTTTCGGAAGAGACAGGTACGTTTAATAGTTAATAGACGTACTTCTTTTTCTTTGCTTTCTGTGGTATTTCTTGCTAGTTACACTAGCCATCCTTACTGCGCTTCGATTGTGTGCGTACTGCTGCAATATTGTTAACGTGAGTCCTTGTAAAACCTTCTTTTTACGTTTACTCTCGTGTTAAAAATCTGAATTCTTCTAGAGTTCCTGATCTTCTGGGATGTGTGCGCAGTGCCTACCATCGCAATTGCCTAGTCT
+
A::59=::?A966==@<666A;;A==666;<>9<<@C>CG>@=@77:://)//////)5.5<9=.9.555555599=266@??+;;;4:99>)54444394//(/7)///89;8=;;<>>==;9;;5;2:@@?@@?A:>>00)00/0>@9:9B@B@AABB?AAB?BE@D=;;9;0000)/390999+98>:>@>>>+<<?<<)5994>:999C@CCCC1@A@BB?B?BB=@@?9:6>9B296?B@@999A@;@9999.------55538==7<6655<7<8==9==??66
@ATNG8:04161:07109
GATGGTAGCTCACGGTACGTCACACGTACTCATTCGTTTCGGAAGAGACAGGTACGTTAATAGTTAATAGCGTACTTCTTTTTCTTGCTTTCGTGGTATTCTTGCTAGTTACACTAGCCATCCTTACTGCGCTTCGATTGTGTGCGTACTGCTGCAATATTGTTAACGTGAGTCTTGTAAAACCTTCTTTTTACGTTTAACTCTTCGTGTTTAAAAATCTTGAATTCTTACTAGAGTTCCTGATCTTCTGGTATGACTAGTGTACTACTACCATCGCAATTGCCTAGTCT
+
----3886B:=@00)/9///<=@@@BBBAAAAB?AAAC<BB=A;;;;<<6625=<@?=A=@@@A=A<@??;:?:;;579999)8<;<333,3:;;.54404?9?@@?AA5978;A?AA?=B?8=8B<>88269299777777;:;8887::96///(/./356(/(257::778>025>CC.>2:185656(67::<*/)/66606<?:;;17:;;*9//)/;583<<8<@@><A9748499=A8:7:<?;@>>>?@@???@???A@@:::17///7717-88=C??>@=
@ATNG8:04162:07128
GATGGTAGATACGTCGCTGATACACCCAGAAGCATCAGGAACTCTAGAAGAATTCAGAATTTTTAACACAGAGAGTAAACGTAAAAAGAAGGTTTTACAAGACTCACGTTAACAATATTGCAGCAGTACGCACACAATCGAAGCGCAGTAAGGATGGCTAGTGTAACTAGCAAGAATACCACGAAAGCAAGAAAAAAGAAGTACGCTATTAACTATTAACGCACCTGTCTCTTCCGAAACGAATGAGTACATAGATATACGTATAGCTACCCATCGCAATTGCCTAGTCT
+
;944.4444499::555:9555555<49995////77729344443394330369933,3777'6388///666:;A>88333333$37,3,333&377,3387765--(-(-5055638;;=@==><@999A@@@>@@;;79BCBCC::6;>AAA=A:;9@@DC@AA@@BA777=>?;133333(399188;;<=&=<>B774<=5755:795756;8>>>>><@@@>>==6<6677-5==165==@>==?A@@>766::777=997766(775/..05056,226688
@ATNG8:04163:07121
GATGGTAGTACATGATAGACGACACCAGAAGATCAGGAACTCTAGAAGAATTCAGATTTTTTAACACTAGAGTAAACGTAAAAAGAAGGTTTTACAAGACTCACGTTAACAATATTGCAGCAGTACGCACACAATCGAAGCGCAGTAAGGATGGCTAGTTTAACTAGCAAGAATACCACGGAAGCAAGAAAAAGAAGTACGCTATTAACTATTAACGTACCTGTCTCTTCCGAAACGAATGAGTACGATGAGATCTCGTGTGCTACCATCGCAATTGCCTAGTCT
+
,,,,(,,,,,-:454:<<<><<=:927//)----//)/)/::444:74405:444455555#5.5<>CB?CLCCC>CCBCBCB5BB?B@BCB;CBC@BBBCGCFBB@B?BB?BBB@BCCBBCCBCBBCCCCCC@CCCC>BBBBCDCC@C@CAA?ACCCDC>C@DGBBBB?BC@BBB@BBB?B@@@@?AA@BB2BB@DCCBAA@BB>B>BBDD@B?BBCCD@CCBBBBB@C?AAC=CCC@CBBB::;EDCCAABBBBBBBB@>>?AA>BAAABB?B?BB@BCCCCB
@ATNG8:04165:07115
GATGGTAGGACGAGCGTCTGAGAGGTACTCATTCGTTTCGGAAGAGACAGGTACGTTAATAGTTAATAGCGTACTTCTTTTTCTTGCTTTCGTGGTATTCTTGCTAGTTACACTAGCCATCCTTACTGCGCTTCGATTGTGTGCGTACTGCTGCAATATTGTTAACGTGAGTCTTGTAAAACCTTCTTTTTACGTTTACTCTCGTGTTAAAAATCTGAATTCTTCTAGAGTTCCTGATCCTTCTGGTGTCGTCTATCATGTACTACCATCGCAATTGCCTAGTCT
+
88>@;@>A?A;;5<887900/7773<@<==@A>ABCE=BB@D@BBBBBCC?BACBB?C@CCCDAC@CGCCCCCCD@CBCCC2;;7;ABA=B@BA?CBB>@C:;;@DBC@AAABBBDCAHCC@B?CBBBABBB?BBBB?CCCCCBBBCAB@@@B?@=@BE?BA@D@CCC;;;BBDACCCDD<FAC?AABBB2BBBBI>DBBBCBB;;;=@@@@,A@AAB@B@CC@AAABDCC@D?BBBCD@C@CDD@BBCCBAA@ABBC;;;BBBBB?B@AABC@DABB@CCGDAB
@ATNG8:04168:07131
GATGGTAGGCGAGAGTGAGACGCAGTACTCATTCGTTTCGGAAGAGACAGGTACGTTAATAGTTAATAGCGTACTTCTTTTTCTTGCTTTTCTGTGGTATTCTTCTAGTTTACACTAGCCATCCTTACTGCGCTTCGATTGTGTGCGTACTGCTGCAATATTGTTAACGTGAGTCTTGTAAAACCTTCTTTTTACGTTTAACTCTCGTGTTTAAAAATCTGAATTCTTACTAGAGTTCCTGATCTTCTGGGTGCGCTACAGTCTCTCTACATCGCAATTGCCTAGTCT
+
49557=<<8A:95554;==<<<;;;;;<?;AA7ABCF>CC?A=965=?@?9<@CAB>B7<94:.4.5:::<<<=C9CBBAB1<8479999.///;;*//:4;;2333333(2229::5758876>;9:8:769:59;55-27576;?=<==DA<<==8868788187;;<A@>?>>;>>?AA-:08066666)6<666+-)-3---68/66.7AAA/>:;:C9<;<<558<;:://)//537;=A9@@AA9@@??????@AAAA@@@A??==:::=:>:=>=<<<=73
@ATNG8:04168:07139
GATGGTAGTATATCGCGTCGCTATCCAGAAGATCAGGAACTCTAGAAGAATTCAGATTTTTAACATCGAGAGTAAACGTAAAAAGAAGGTTTTACAAGACTCACGTTAACAATATTGCAGCAGTACGCACACAATCGAAGCGCAGTAAGGATGGCTAGTGTAACTAGCAAGAATACCACGAAAGCAAGAAAAAAGAAGTACGCTATTAACTATTAACGTACCTGTCTCTTCCGAAACGAATGAGTACTACTCTCAGAGACACACTACCATCGCAATTGCCTAGTCT
+
89557<88@@?::;=====>>>><=7<55.5<<45505.5<<696>:?B:@;9:994949$438444:=:8:::808;44444$4838.444&38;7<===<<;37038<=;?@A>BBBCDCCCHBBBDC@@@@BBBB>ACCBBBAA>B@CBC@BCCCCCCB?BBBBAA=@A>99:?BBCCE>A>=9999999%9@;@??@BB??D<><>>@?4;5;=A@@?BCBDCBC@B?BBC>CBC?CBBCCCBBABBBBCBB@@@BDDBBB?;5;889=B?C@BB@CCDBBA
@ATNG8:04172:07136
GATGGTAGTAGTACACTAGTCATACCAGAAGATCAGGAACTCTAGAAGAATTCAGATTTTTAACATCGAGAGTAAACGTAAAAAGAAGGTTTTACAAGACTCACGTTAACAATATTGCAGCAGTACGCACACAATCGAAGCGCAGTAAGGATGGCTAGTGTAACTAGCAAGAATACCACGAAAGCAAGAAAAAAGAAGTACGCTATTAACTATTAACGTACCTGTCTCTTCCGAAACGAATGAGTACGTGTGACGTACGTGAGCTACCATCGCAATTGCCTAGTCT
+
A;;57<;>AA@@;;<==BCCC@;;<8===7;?:95;49.//////:6::6:354///999'<3<0/////4488808844444$4<.4.444&3994;==<<:9//(/06:588:6:888<=>BBBBBBBAAA?@@@@=@BC@AA::6;>A@@>@DDDCA?@?BBB;;;<00,/>:38:88817994777798%9<;<?BBBB??>18159=>1:7:?CCC?BB;::>?=@=ABB=BBB@BBBBBBBCBBAAABBCCCCCBBBCCCC?B999@@?A?AA=@BB?>@
@ATNG8:04173:07091
GATGGTAGACACGTGTGCTCTCTCGTACTCGTTCGTTTCGGAAGAGACAGGTACGTTAATAGTTAATAGCGTACTTCTTTTTCTTGCTTTCGTGGTATTTCTTTGCTTAGTTACACTAGCCATCCTTACTGCGCTTCGATTGTGTGCGTACTGCTGCAATATTGTTAACGTGAGTCTTGTAAAACCTTTCTTTTTACGTTTAACTCTTCGTGTTAAAAATCTGAATTCTTACTAGAGTTCCTGATCTTCTGGTATGACTAGTGTACTACTACCATGCAATTCCTAGTCT
+
:;555::7>@=00/9////5555::55555555;;>@466165:9979><)//<99497;999.45:?@?A;95;8<A<<<)48-39<>18:9<.4477(///(///)/9916/33998823737=7@<B9977:17755,5:6669;556;<965694///3//(/.356667888055;;;+7+22'2.333'36;;;6<,//586::<55-.555'5///;.3.56269555933.3)..76550579:>9;996977:>>@@@>>8895:<:9949<A<A==898
@ATNG8:04177:07128
GATGGTAGTAGTACACTAGTCATACCAGAAGATCAGGAACTCTAGTAGAATTCAGATTTTTAACACGAGAGTAAACGTAAAAAGAAGGTTTTACAAGACTCACGTTTAACAATATTGCAGCAGTACGCACACAATCGAAGCGCAGTAAGGATGGCTAGTGTAACTAGCAAGAATACCATGAAAGCAAGAAAAAAGAAGTACGCTATTAACTATTAACGTACCTGTCTCTTCCGAAACGAATGAGTACGAGAGAGCACACGTGATCGCAATTGCCTAGTCT
+
@@AC?BBBBBBBBCCBCBCCCB:99?CBC@BBB@@@@C:==IGECCCCC@C?BCBBBDDD2D>ABCCBBCBA@@8@;;::::(:A@@<BGG8BBD@DCCBBCB;<<.;;?=9@>>5:BAABCCBBCBBADAAA@A@@C=@@BCBBAB?B?B@@=@@ACBCDC?AAAAAC=@@@AAA?B@??>8;>>;99:9::%:@;9:8?A?A9948:<<?<6<<<<A;;6;???>>@;@<@@C<A??6::>@@A998BBBBABBBCBABBCBB????B?AA>@CC999
@ATNG8:04182:07119
GATGGTAGTATATCGCGTCGCTATCCAGAAGATCAGGAACTCTAGAAGAATTCAGATTTTTAACACGAGAGTAAACGTAAAAAGAAGGTTTTACAAGACTCACGTTAACAATTTTGCAGCAGTACGCACACAATCGAAGCGCAGTAAGGATGGCTAGTGTAACTAGCTAGAATACCACGAAAGCAAGAAAAAAGAAGTACGCATATTAACTATTAACGTACCTGTCTCTTCCGAAACGAATGAGTACATAGATATACGTATAGCTACCATCGCAATTGCCTAGTCT
+
9:4:5::??AAD9555555:<<<>>9=AA655<@@@:B:>>>666=9=<15./0/0/;::'<+//8544:888804349:::(:<5;7;@@2@>><>C9;6>=55458;<.999*9;BBBB@@@BAA@CA@@ACCCD?@@BCCBBCAI@CCB?BAABBCCB>AABBBB?>>??>?@CBBBB=BBC@?@@@@@&=;900/:://///(/5:778,5,5239;6343555938....'...(..7..266698797999788=:8<8//)///5781769;7888@<9
@ATNG8:04136:07154
GATGGTAGCTCACGTACGTCACACGTACTCATTCGTTTCGGAAGAGACAGGTACGTTAATAGTTAATAGCGTACTTCTTTTTCTTGCTTTTCGTGGTATTCTTGCTAGTTACACTAGCCATCCTTACTGCGCTTCGATTGTGTGCGTACTGCTGCAATATTGTTTAACGTGAGTCTTGTAAAACCTTCTTTTTACGTTTAACTCTTCGTGTTTAAAAATCTGAATTCTTACTAGAGTTCCTGATCTTCTGGCTCTCGTAGACAGTATACTACCATCGCAATTGCCTAGTCT
+
::957<<<BA@A:459555<=BBBBBBBB@@A=;;;A8?A9@:A;;=>=B>A<;?@=B;@@?@;@:???<<A>=B9ACDED3AB>@;;<<1<<>>695A<>=:000600+/6667:::6:=>?C?@AA>>8<=;A>==8:;9<<<?;;;?A>8//91///3///*/3<==<<:::A7;7999+5)/).7999(66777)/(//33.38;9::(7888(87765.519:155?<<9896;-/.3622+2...36...5532335///89999A:>=>>?G<>;>>=AC@;;;
@ATNG8:04139:07163
GATGGTAGTAGTACACTAGTCATACCAGAAGATCAGGAACTCTAAGAAGAATTCAGATTTTTAACATCGAGAGTAAACGTAAAAAAGAAGGTTTTACAAGACTCACGTTAACAATATTGCAGCAGTACGCACACAATCGAAGCGCAGTAAGGATGGCTAGTGTAACTAGCAAGAATACCACGAAAGCAAGAAAAAAGAAGTACGCTATTAACTATTAACGTACCTGTCTCTTCCGAAACGAATGAGTACACACTCTCATATGACACTACCATCGCAATTGCCTAGTCT
+
::483888@A;:6>=;;;;994444.499.45445:.9.//://)//)//)/455455<;<*<055;;<:;;:449,44444444#44.4.444&4;;8<==BBBB>?9=>::4:AA?CBBBCCCCCCCBBBBBB?BCBE;::CCBB@?<@@AAB>BBB;;;BB@CCCBBBACC@BB?178?@?:>?>88899::%9A?BBABCCBBB>B??@@@<?<?ACDD@BBBBBCB?B?BDD=BAA?BBCCBBBCBBBCBBBBBCCBBB???CB?C???AA=@=BB?BCCCAA
@ATNG8:04139:07180
GATGGTAGTGTCATATGAGAGTGTGTACTCATTCGTTTCGGAAGAGACAGGTACGTTAATAGTTAATAGCGTACTTCTTTTTCTTGTCTTTCGTGGTATTCTTCTAGTTACACTAGCCATCCTTACTGCGCTTCGATTGTGTGCGTACTGCTGCAATATTGTTAACGTGAGTCTTGTAAAACCTTCTTTTTACGTTTACTCTCGTGTTAAAAATCTGAATTCTTCTAGAGTTCCTGATCTTCTGGATAGCGACGCGATATACTACCATCGCAATTGCCTAGTCT
+
CBCCABAABCDA;;=====BCCCCCCBA@CCC@C@@@9@@<>5?;>@CCE@EECCCAFFDCA@=B=ABABBCCBC?@<<<<,<<8000@><>;=>666??BB?BBCCC?BBBB@A@C?CCC=A>BCBBB@@A@CCA@<BCCCCCDCBBBBCCDBB?BCD?CB@C@BBABCCCCD?CCCCC8B?B????@>0<@>??<@BCBBBB@@>9>>>>,?ABAB@CADD@BBBCCDGAC@CBDCCC@BBB?BBBAABA:;:BBBCCCCCCC@BDCCCD@C@BC@CEDCAA
@ATNG8:04141:07173
GATGGTAGAGAGAGCTCTCTCATCGTACTCATTCGTTTCGGAAGAGACAGGTACGTTAATAGTTAATAGCGTACTTCTTTTTCTTGCTTTCGTGGTATTTCTTGCTTAGTTACACTATGCCATCCTTACTGCGCTTCGATTGTGTGCGTACTGCTGCAATATTGTTAACGTGAGTCTTGTAAAACCTTTCTTTTTACGTTTAACTCTTCGTGTTTAAAAATCTGAATTCTTACTAGAGTTCCTGATCTTCTGGTATACACACTCGCTCGCTACCATCGCAATTGCCATAGTCTATCACCG
+
////1798<A;;5<<:;;>>>;;;><666;;B>BCID>BC?B=BB97777)/////5:34595.47<5:5?>99:799999'8827377(38<?598??67:3773-333,37668///836687=8<<88>8556>>:=65859889///@9999-/(///3/6/55557><<<AB668@@>-=/87,6<>BA/==777-3-----)-7<:>>9;@@@,9///83737:39:<:>8885937799>><>><;@>:::??A?@;;<D@=:///39669>=:<566-----4255668:27
@ATNG8:04149:07177
GATGGTAGCGCACACATAGATACAGTACTCATTCGTTTCGGAAGAGACAGGTACGTTAATAGTTAATAGCGTACTTCTTTTCTTTGTCTTTCTGTGGTATTCTTGCTAGTTACACTAGCCATCCTTACTGCGCTTCGATTGTGTGCGTACTGCTGCAATATTGTTAACGTGAGTCTTGTAAAAACCTTCTTTTTACGTTTACTCTCGTGTTAAAAATCTGAATTCTTCTAGAGTTCCTGATCTTCTGGATATGAGTGACTCGATCGCAATTGCCTAGTCT
+
844405=>>CB>===66:BB@;;9>6556<<@=;:;G;@@;:355599=>2/////)/277:A>B?:;;:;///:)////&/77)4444:0444/838//)/:697:8@B>BBB@ABBB>A;;7;?BBCBABCC8;;AA@BCCBCCBBBBCBBBCDCACBB?CC@C@BBAAADDAB=A<<<<<*<>B5;;;;;*;@BAB=B@A@AB:;9=49999$9@@952529@;@BB;;9A:@:@C@BBA>ABB?CDCBBFBBBCBBBBBCBB@@,0-0@?@@CB;;
@ATNG8:04160:07152
GATGGTAGGCACTGCGCACACATCCCAGAAGATCAGGAACTCTAAGAAGAATTCAGATTTTTAACATCGAGAGTAAACGTAAAAAAGAAGGTTTTACAAGACTCACGTTAACAATATTGCAGCAGTACGCACACAATCGAAGCGCAGTAAGGATGGCTAGTGTAACTAGCAAGAATACCACGTAAGCAAGAAAAAGAAGTACGCTATTAACTATTAACGTACCTGTCTCTTCCGAAATGAATGAGTACTACTCTCAGAGACACACTACCATCGCAATTGCCTAGTCT
+
?@::05<@5:::555:<<<@B966@6>=B9;?;=@B=C=A>>00)0;5::692////////$/)////:::::444(3348>>>>%8838.333&399-34433:9//(/(/8486858;;=>>??>C@@@BBBB?BB@@=@ACCDCBB?C@CCC@CA@@DBBB?BBBBAA=AF@BAA>A@BBB?B??989:::(7=:=;?A@=>>>=C<@A?><?<<;A;;7;BBBCBEAA<AAA900/6<0044>>>AA@@ABB=<:::///779958<;77717,3;5;=::::
@ATNG8:04160:07164
GATGGTAGCTCACGGTACGTCACACGTACTCATCGTTTCGGAGAGACAGGTACGTTAATAGTTAATAGCGTACTTCTTTTTCTTGCTTTTCGTGGTATTCTTGCTAGTTACACTAGCCATCCTTACTGCGCTTCGATTGTGTGCGTACTGCTGCAATATTGTTAACGTGAGTCTTGTAAAACCTTTCTTTTTACGTTTACTCTTCGTGTTTAAAAATCTGAATTCTTACTAGAGTTCCTGATCTTCTGGGTCTCTCTGCTCACGCACTACCATCGCCAATTGCCTAGTCT
+
5:?;9=BBCA@B;5.5:555=<666?=A@;;;@AACD>CI?BACBBBBB>BC@@A8:69C@@8=8<>:>;;;;<8<AA??.;;6;3333&3;;>7?:B<AC?A::9?@9=<8<?BBB@BBB?B@CC;995:<6<===8785AA@@668ABB;77:6///7;;)/*7;=><;<::066878*7-77(79===+;;<<<+/..33.38=57707>=</97659295;>;?>>>><9947277:?9<:>>>A:A;;:>>=<>==ABA>>>::7-3----(-06-6669<;;?:
@ATNG8:04161:07174
GATGTAGGTGCACATGAGTGTATCCAGAAGATCAGGAACTCTAGAAGAATTCAGATTTTTAACACGAGAGTAAACGTAAAAAGAAGGTTTTACAAGACTCACGTTAACAATATTGCAGCAGTACGCACACAATCGAAGCGCAGTAAGGATGGCTAGTGTAACTAGCAAGAATACCACGAAAGCAAGAAAAAGAAGTACGCTATTAACTATTAACGTACCTGTCTCTTCCGAAACGAATGAGTACTATGTAGAGCTCTATACTACCATCGCAATTGCCTAGTCT
+
4444:889@A?A=???BCCBCBBB>BBB?CBBCCB?B?CCDDCBB@BB?B@CDCCCCCC1A=BCCCCCCBCCE>AA99999*9C=D?CCC<CCC@D@A@CCCCA?B@CD@CBB>BBBBBCCCCCCBCCCBCACDCB@BBBABBBA?CAFBB?BCCCBCCC?CCCCCB?@@>ABC=@@>>>7?AA?BCCCC2CC?BA@ACCCBB?B?BACC<;7;ACBB@BCBAABB?B@BBD>DCB>BCCCCCAAAABBBBBBBBBBBB@BBCB@B=::>B?A@AA?@CB?@@
@ATNG8:04162:07184
GATGGTAGCTATACGTATATCTATGTACTCATTCGTTTCGGAAGAGACAGGTACGTTAATAGTTAATAGCGTACTTCTTTTTCTTGCTTTCGTGGTATTCTTGCTAGTTACACTAGCCATCCTTACTGCGCTTCGATTGTGTGCGTACTGCTGCAATATTGTTAACGTGAGTCTTGTAAAACCTTCTTTTTACGTTTACTCTCGTGTTAAAAATCTGAATTCTTCTAGAGTTCCTGATCTTCTGGAGATACACATGATACTCTACCATCGAACCACCTAAGTCT
+
A;@?;C>BBBCD?CBBCCCLBAAC>?DDCB@A?BCBC8AA9;8;CCCBBBBCDD@@=@=ABAB?B@BBABLD:58799999)9=4??BB<BDCC>@?A???;??;<?@;???B@@AB<>?B?B?BB?BB@??=>=>C689???>=======>;;;<=>>>@@<?=???AAAAAA<@????3?<A<@@@@?/<9///*////=66;AA;A===*;999:5:6AA9??A===?:?;AA<<<?<@@B=>=>>:;:@>>>B>>>C@@8838?>>D7;77=5::9=///
@ATNG8:04168:07143
GATGGTAGGACGAGGTGCGTCGTGAGAGGTACTCATTCGTTTCGGAAGAGACAGGTACGTTAATAGTTAATAGCGTAACTTCTTTTTCTTTGCTTTCGTGGTATTCTTGCTAGTTACACTAGCCATCCTTACTGCGCTTCGATTGTGTGCGTACTGCTGCAATATTGTTAACGTGAGTCTTGTAAAAACCTTCTTTTTACGTTTACTCTCGTGTTAAAAATCTGAATTCTTCTAGAGTTCCTGATCTTCTGGGCAGACTCTCACACGCCTACCATCGCAATTGCCTAGTCT
+
4444.44/)-5---(-----449:97//)///7/556;444)44399>@6:6@C9AA@<A8=<A<==8<8<=;77//)/:)//;;;(///(4:;;24455.5;;5<>266;>;;;<CB@BB@@9=9;59<B@AB:99A=@@@A;@:9:BBCA@@AC;;:AB?BCC=AA=A=;;;;;9:@C;@;;;;;*:9?4=9;;<+=@A<<)//0/77<//6;@@G@+=5565./4:;:/0////:4:55555558=@@>6AA@@@@A996@@@>>:>>@;@A@@@C@C@CBAGEGCBB
@ATNG8:04168:07157
GATGGTAGCGAGCGAGTGTGTATACCAGAAGATCAGGAACTCTAGAAGAATTCAGATTTTCAACACGAGAGTAAACGTAAAAAGAAGGTTTTACAAGACTCACGTTAACAATTTTGCAGCAGTACGCACACAATCGAAGCGCAGTAAGGATGGCTAGTGTAACTAGCAAGAATACCACGAAAGCAAGAAAAAAGAAGTACGCTATTAACTATTAACGTACCTGTCTCTTCCGAAACGATGAGTACTATGTAGAGCTCTATACTACCATCGCAATTGCCTAGTCT
+
555:9>>A??<<;<<AA@@C?A955.5994999555.59>666B>@+/0*0)/674555&55.5;;;;;B<<@B<@@@BEDE1CE?B@BDE;CCC@CABBCCCDD?B?CC@DEF;BBBABCCCDCBBBBBAA=ACCB@BBBBBBBB?B@CBB?AFBBBCCB@BBBDCC@AA=AC@:==:99.9=@>::::9:%9=9?@AAC@>>;,.*-888)-)-899:8@@A@@@@;?<?@?4;@@@@BBBAAA???@???>?BBBBAA???C?B;;;AB6:6;A=@BBABA
@ATNG8:04175:07144
GATGGTAGGACGAGCGTCTGAGAGGTACTCATTCGTTTCGGAAGAGACAGGTACGTTAATAGTTAATAGCGTACTTCTTTTTCTTGCTTTCGTGGTATTCTTGCTAGTTACACTAGCCATCCTTACTGCGCTTCGATTGTGTGCGTACTGCTGCAATATTGTTAACGTGAGTCTTGTAAAACCTTCTTTTTACGTTTACTCTCGTGTTAAAAATCTGAATTCTTCTAGAGTTCCTGATCTTCTGGTAGAGCGTGCATATATCTACCATCGCAATTGCCTAGTCT
+
/9<=?B@C>?@;::AACDGCD@AA@BBAAA@@<@AAA<AA>B@DCBBBBB@DCEBA?B@CCDD@D@BBBCCCCCCABBB@@1A@<@@AA<@BBC@CCGAGC;;;;CCJACCCCCCCC@CDB?C@DCBBBDDC@BBAA?ACCCCCBBBBBBCBCCC@CBB@BB?B@BBCDDCCCC@BBCFD;D@FABBBBB0@DBBB=BBBBCCBB@@5;;;;*;AAAA=@<@A?BBBCCCB@B@BBBCAB=A@C@CCDCCBBBCBBBBBBACCCC@C@@?BB?B?@@?@CGECB
@ATNG8:04179:07145
GATAGTATCGCGTCGCTATCCAGAATATCAGGAACTCTAGAAGAATTCAGATTTTTAACACGAGAGTAAACGTAAAAAGAAGGTTTTACAAGACTCACGTTTAACAATATTGCAGCAGTACGCACACAATCGAAGCGCAGTAAGGATGGCTAGTGTAACTAGCAAGAATACCACGAAAGCAAGAAAAAAGAAGTACGCTATTAACTATTAACGTACCTGTCTCTTCCGAAACGAATGAGTACGTGTGACGTACGTGAGCTACCATCGCAATTGCCTAGTCT
+
-.-/////77:=?@;96?@?8<<<7;599@@=A==@==?@@<>C@>8<B996@@D1D8995<:>99444(4455555$5>9?<?@@2>=<16555599444)45:;7<5505<<9<<=;;;555>996:>>5545<;:;==B@C?BBB;@@A?A????BAABBB?BC999?=?:<<=6>8857;;;?;';?:/..78:;994938822,238:A?<=?>>>?>B>B?BBD>BBB<@A?A<<<@??999@?ABBBBB@@AB@A;?999??>A@BC@BBAA86
@ATNG8:04136:07194
GATGGTAGTGCGTGAGAGAGAGACCCAGAAGATCAGGAACTCTAGAAGAATTCAGATTTTAACACGAGAGTAAACGTAAAAAGAAGGTTTTACAAGACTCACGTTAACAATATTGCAGCAGTACGCACACAATCGAAGCGCAGTAAGGATGGCTAGTGTAACTAGCAAGAGTACCACGAAAGCAAGAAAAAGAAGTACGCTATTAACTATTAAGTACCTGTCTCTTCCGAAACGAATGAGTACACATCGTCGTGTCGTGCTACCATCGCAATTGCCTAGTCT
+
59558<<>CB@@;?@A<BCCDC;;;)59<7=C666;6949=5495=8<<9<89:444;;/<9<A<BBABABBD>???<?>>)59243999.;=B@B@AACCCAB?AADD?C;;9;BBBBCCCC;;<CBBBC@BABC@BBBB@@@@=A?BABACDBBBBDC@DBBCDC@AABCBD=@?DCC:??@=@@AAA2@B?BBBCBAAAA:;::?@?000/;==9=AAB???;@<BBD:A@@<>><>AA=>=@BBBAAABCDCCBAAABB?B>BB@C<>:>B=B@????
@ATNG8:04136:07218
GATGGTAGCTCTGCTCTGACTCTCGTACTCATTCGTTTCGGAAGAGACAGGTACGTTAATAGTTAATAGCGTACTTCTTTTTCTTGCTTTCGTGGTATTCTTGCTAGTTACACTAGCCATCCTTACTGCGCTTCGATTGTGTGCGTACTGCTGCAATATTGTTAACGTGAGTCTTGTAAAACCTTCTTTATACGTTTACTCTCGTGTTAAAAATCTGAATTCTTCTAGAGTTCCTGATCTTCTGGGCAGACTCTCACACGCCTACCATCGCAATTGCCTAGTCT
+
00//6:::@0/6?;<@ACDBA@A;;A@@@C@@<@BB<9@A<@<?BBCCDEABBBAA?CAGDCCAC@CCBCCAA@A=;;;;;*5:.49<@6B?@;6;59.6@49;BBBD:;;CBBABB@BBDAGAGDCCCHGF=@@@@<ACCBCBBBBBBABBB;;:;CD?CB?C@BCCDDCBBB@BCCED<B?B>BBC>BBCF;<<7;AACCCCBAB?BBBB2CCCCC@B@CD?CBCCCCB@B@CCBBCC?AAFG@CCAABECCBBBB@A@?BBA?BBBBBIAD;=;@BBCCBB
@ATNG8:04142:07230
GATGGTAGGCGAGAGTGAGACGCAGTACTCATTCGTTTCGGAATGAGACAGGTACGTTAATAGTTAATAGCGTACTTCTTTTCTTGCTTTCGTGGTATTCTTGCTAGTTACACTAGCCATCCTTACTCGCGCTTCGATTGTGTGCGTACTGCTGCAATATTGTTAACGTGAGTCTTGTAAACCTTCTTTTACGTTTAACTCTCGTGTTAAAATCTGAATTCTTACTAGAGTTCCTGATCTTCTGGTGCGCTGACAGTCTCTCTACCATCGCAATTGCCTAGTCT
+
////39:;;@>;5544:<<=>>>>;;;99556156>>4<<49.554445==9=B==@04.4=44.47;?;<<555:6:@@A6@B?;<;?5:;;:0333-7=4;BB?AA?B=<;??7703<:13.38/..336949625,299<::>==>>>=6569187749=0815=<><>>9949666(54949<AA2<<66707169///7;:=0887(7====;?;??<???AAA@@<@<;98:796=67/57796==>>>>>=>>?==>==;;;;::6=<==:9;;9//
@ATNG8:04150:07236
GATGGTAGCAGACGTGACAGAGCGCCAGAAGATCAGGAACTCTAGAAGAATTCAGATTTTTAACACGAGAGTAAACGTAAAAAGAAGGTTTTACAAGACCACGTTAACAATATTGCAGCAGTACGCACACAATCGAAGCGCAGTAAGGATGGCTAGTGTAACTAGCAAGAATACCACGAAAGCAAGAAAAGAAGTACGCTATTAACTATTAACGTACCTGTCTCTTCCGAAACGAATGAGTACTATGTAGAGCTCTATACTACCATCGCAATTGCCTAGTCT
+
595:7<<BABAB:;6;;@B>@BBBB?AAGAEBB;;;?B>ABB:;9C@BA@B?::997999'9:@?:A<?><799+98;;999$9;<;255505<D@CCC@CCCC@D@CC@EBB@CCBBBBCBBBBCCCCAA=AACC?CBBBACCC@C@BBB?BBBCCCCC?CCCCCD?CC?BBD@BB?;;6:=<67878*3;2=ABBBBBAC?A?CCCC=B>BBBAB=BCBB@?@?C?CCD>DBB?BAAAAABBBBAAAC@@@C@@@@>>@00,0>@@AA>A<BB@BBB@??
@ATNG8:04152:07232
GATGGTAGCATCATGCATATCTCACCAGAAGATCAGGAACTCTAGAAGAATTCAGATTTTTAACACGAGAGTAAACGTAAAAAGAAGGTTTTACAAGACTCACGTTAACAATATTGCAGCAGTACGCACACAATCGAAGCGCAGTAAGGATGGCTAGTGTAACTAGCAAGAATACCACGAAAGCAAGAAAAAGAAGTACGCTATTAACTATTAACGTACCTGTCTCTTCCGAAACGAATGAGTACCTCTCAGACGCTCGTCCTACCATCGCAATTGCCTAGTCT
+
444:7;;?<@ABB@@@CBBACCBBC@BBC?AAB=;6:=8:9900/9+//:;6>>9:5<<=+=9=B8;:<;;<>=5>=@@?@?0@C?A<@A@9@BC?@@BAAACBF@B@BE@CBB?CBBCCCCEBBBCCBBCC@CCCC@BAA@CCCC@E@C@A?@BCCCBBC?BBCDCD?BB?BBB@BBBBB<AAA?BDCCC3BB@BDAABACBB@B>AA?C=A=?=BBC@BBBCBCC::9;EE@CCC@BBBBBBC?CCBBBBBBBBBBBCD=B==:>A@==<171:B?BEFDBA
@ATNG8:04164:07226
GATGGTAGGAGACACGTCGCACACGTACTCATTCGTTTCGGAAGAGACAGGTACGTTAATAGTTAATAGCGTACTTCTTTTTCTTGCTTTTCGTGGTATTCTTGCTAGTTATCACTAGCCATCCTTACTCGCCTGCTTCGATTGTTGTGCGTACTGCTGCAATATTGTTAACGTGAGTCTTGTAAAACCTTCTTTTTACGTTTAACTCTTCGTGTTAAAAATCTGAATTCTTACTAGAGTTCCTGATCTTCTGGGTGCGCTACAGTCTCTCTACCATCGCCAATTGCCTAGTACTT
+
,,**(,,,(,8<9:;;::<;:::<=;<;655<5555909949.555=>==9==6598@2944:395:<:<<:99948;;;;,88277778.8<<B7??B?AC?A?;;;;+0/////9;B?:@@6:4863...(..5639855.22+55<<:<==A>><<8818<<4::5;8<=>;::>>>5:;:9:-:0806:<<<*=;<<>)818856-5:=7:18787(6:9:;9<5>>==;;>=<>><@9>>>@AA<?;;;1988;:AA=>=AA???>==?;;;;==7=5;56<7777,,,2-
@ATNG8:04168:07195
GATGGTAGCTATACGTATATCTATGTACTCATTCGTTTCGGAAGAGACAGGTACGTTAATAGTTAATAGCGTACTTCTTTTTCTTGCTTTTCTGTGGTATTCTTGCTAGTTTACACTAGCCATCCTTACTCGCGCTTCGATTGTGTGCGTACTGCTGCAATTATTGTTTAACGTGAGTTCTTGTAAAAACCCTTTCTTTTTTACGTTTTAACTCTCGTGTTTAAAAATCTTGAATTCTTCTAGAGTTCCTGATCTTTCTGGATAACGACGCGATATACTACCATCGCAATTGCCTAGTCT
+
////)/8688<>=00/99<<>BCA;9659:594:BCC=BB5;595;<<=?<?>=><+0*0/9939+//;:::<=B>BACCC1??853===1444=<.84:4>>/3399377(33777657/576/5052-----..3:999622299:575796666995:58<8;>>7>;>9:<<//)/615/////'65(59.577778%8=6535)3.././/36/52'5999*77<1;=3:29:5:<9<>9:5:4::9:888(8==9=>=4<=:///998;A@>=>@<@>>8888=188;::==//
@ATNG8:04169:07215
GATGGTAGTGCGTGAGAGAGAGACCCAGAAGATCAGGAACTCTAGAAGAATTCAGATTTTTAACACGAGAGTAAACGTAAAAAGAAGGTTTTACAAGACTCACGTTAACAATATTGCAGCAGTACGCACACAATCGAAGCGCAGTAAGGATGGCTAGTGTAACTAGCAAGAATACCACGAAAGCAAGAAAAAGAAGTACGCTATTAACTATTAAACGTACCTGTCTCTTCCCGAAAACGAATGAGTACTATAGACTATCTGAGACTACCATCGCAATTGCCTAGTCT
+
=5;57::::=9959455596<@;;B6<<?:<<<665158====BBB@BC@C?;;773888'85334443;;:9;2375<;;;'49445>?</@<@=@@996>===:=:==8<<<055:::===<@@@BABBB@;;;C@BBBABBAA=B?B@@?@CCBBCBB?BABAAB???=?BA;??ABB289B;??BBB.A@;?>?;?>;>?<?>@>79+55(57=>>?>>><<:9177(3337&3::6<<<784:=::<///999<<<<:::<<<8>>><>?=B@CD@DDCAAA
@ATNG8:04169:07220
GATGGTAGCACACGAGATCTCATCGTACTCATTCGTTTTCGGAAGAGACAGGTACGTTAATAGTTAATAGCGTACTTCTTTTTCTTGCTTTTCGTGGTATTCTTGCTAGTTACACTAGCCATCCTTACTGCGCTTCGATTGTGTGCGTACTGCTGCAATATTGTTAACGTGAGTCTTGTAAAACCTTCTTTTTACGTTTACTCTTCGTGTTTAAAAATCTTGAATTCTTACTAGAGTTCCTGATCTTCTGGATATGAGTGACTCGTGCTACCATCGCAATTGCCTAGTCTA
+
00//5:76655:/0//:;;<666<=>BCCCAB<;;000&/727)///<<<><@>6695>.449939.44988;554673878$78283333&3;883:<<79<:<97333-3333<:8<:8AA=B:<<===8@B@ABAB:898>@?A@@@@@@888A:;//)//)/7//7>7797:155:8:+:3;497777*77;;<*//755/57:788.:<<<*:88-8<4:4;=6=<=7:65606+//<8<;68899>===>C>>>?AA>>=AB;::9///=9:5=;>?<??==763
@ATNG8:04171:07208
GATGGTAGCGAGCGAGTGTGTATACCAGAAGATCAGGAACTCTAGAAGAATTCAGATTTTTAACACGAGAGTAAACGTAAAAAGAAGGTTTTACAAGACTCACGTTAACAATATTGCAGCAGTACGCACACAATCGAAGCGCAGTAAGGATGGCTAGTGTAACTAGCAAGAATACCACGAAAGCAAGAAAAAGAAGTACGCTATTAACTATTAACGTACCTGTCTCTTCCGAAACGAATGAGTACGTGTGCGACGTGTCTCCTACATCGCAATTGCCTAGTCT
+
588:7<@@=@4444899<<<;>9697;<<4555554.4.4::;>CD@CA4938=:99999$5.5@:@BBC=BBC;CB<;;;;$;939=@@@2>?@:>AAAAA@@@7@@DC?BBC@CBBBBBCBBBGDBBCBB@BBCGACBCCCDDD>B?AAC@C;;:CBAB@CCBCDD?BB@CCC@BB???9>??;<?>@=,=A;??ABCB:::@C>BBCC>A>ABBBB?BBED@A@AH@BBB>BBB?A@@BDBBCBAAAA??>AAACCAA>BABAA@BAA>B?BB?BC@@@C
@ATNG8:04174:07236
GATGGTAGTGTCAGTGCGCGTCGTCCAGAAGATCAGGAACTCTAGAAGAATTCAGATTTTTAACACGAGAGTAAACGTAAAAAGAAGGTTTTACAAGACTCACGTTAACAATATTGCAGCAGTACGCACACAATCGAAGCGCAGTAAGGATGGCTAGTGTAACTAGCAAGAATACCACGAAAGCAAGAAAAAGAAGTACGACTATTAACTATTAACGTACCTGTCTCTTCCGAAAACGAATGAGTACTGTATCTATGTGTGCGCTACCATCGCAATTGCCTAGTCT
+
..--(--68;;55445:9995559;6;=>:>>9>><)0*//7/46=8;;.4.44444444$3-333333::8890879=;;=*55057<<<2@<@=>??A;@;@@<C?CC@BCC?AB@@@CCCIGCCDC@@@=@?;;5;;@@A@@?<@@B@@>@BCCBBBC@BBBAAA<@?=@?<8<><<<5<<<99:::9(9B?@@@@000=0806-565238497<@<8====5575702222&222+2228867798:888888?>>>@>2226,228;<?9>98818?A999
@ATNG8:04180:07224
GATGGTAGCGCATATCAGCGCAGCCCAGAAGATCAGGAACTCTAGAAGAATTCAGATTTTTAACACGAGAGTAAACGTAAAAAGAAGGTTTTACAAGACTCACGTTAACAATATTGCAGCAGTACGCACACAATCGAAGCGCAGTAAGGATGGCTAGTGTAACTAGCAAGAATACCACGAAAGCAAGAAAAAAGAAGTTACGCTATTAACTATTAACGTACCTGTCTCTTCCGAAACGAATGAGTACCTCTCAGACGCTCGTATCGCAATTGCCTAGTCT
+
::@@=<@@ABBABBBBBB@@@@@BB=BBB?BBCCBC?B@CCCBA:;69969>A@=;:::9(=;596;;;BCCCC>BBBCDEF1BB>A=AAA:BCCADDCCCA@00-0;>;<?@C?BBAAAA?A@A;;;BBBB@AAAC?AA@CCCBB?B?C<;:<CEBBBCD@@@@BCC?BB@AAC7::A@@=@9:3:9::9:%8;97=4>AA=BBB@D8?8>=@BABABBD@BBB@@?C=A;??A;@??<@<BAABB?BBBBCBB@??AABBBCBBBE@C????CCD???
@ATNG8:04183:07208
GATGGTAGAGTACAGTGTAGTAGACCAGAAGATCAGGAACTCTAGAAGAATTCAGATTTTTAACATCGAGAGTAAACGTAAAAAGAAGGTTTTACAAGACTCACGTTAACAATATTGCAGCAGTACGCACACAATCGAAGCGCAGTAAGGATGGCTAGTGTAACTAGCAAGAATACCACGAAAGCAAGAAAAAGAAGTACGCTATTAACTATTAACGTACCTGTCTCTTCCGAAACGAATGAGTACACATTCTCATATGACACTACCATCGCAATTGCCTAGTCT
+
00//6::/0:===<=<>?A<<@@?>459559=9555494777/0/:+//6:4/0---888'816---98889888////////$/:17,333&368(/////656:(/(/849////855@@@?CCCCBBBCC?@A;;6;AA>A@@A=A>BBB@BDBCCCCC?CBBBAA>AB@CCB>AACCD>????AAAAA2@C@BBBCBB@@@<@7;:AB3718=A@@=@B@@?CC@B?BBC<AAC?CCCCCCACCCC?BBBBBAAB@:::BA@<@9::??=A?BC@CCBCBB
@ATNG8:04134:07289
GATGGTAGCGCACACATAGATACAGTACTTTCGTTTCGGAAGAGACAGGTACGTTAATAGTTAATAGCGTACTTCTTTTTCTTGCTTTCGTGGTATTCTTGCTAGTTACACTAGCCATCCTTACTGCGCTTCGATTGTGTGCGTACTGCTGCAATATTGTTAACGTGAGTCTTGTAAAACCTTCTTTTTACGTTTACTCTCGTGTTAAAAATCTGAATTCTTCTAGAGTTCCTGATCTTCTGGATAGCGACGCGATATACTACCATCGCAATTGCCTAGTCT
+
<<AA<<<?@?CB@AABCBHEDCABBCCCCC?CCCD?CC?C@CCBBAAB@CCBBB@C@CGBB@C@CCBDCCDCC?CBBBB2AB>;:94(4;>C;@<@?@DABBBCCC>@@AABBCC?CBB?B@CCA99:??@DAAA@BBBBCBBAA=BCBBAA=8889;;;6;=>=>B@@@AA=A???>/=8=:=>EDD/AA>==7=A@ABBBB>=9>DEE/????@<A=AA<AAAB@>>;><??AB>>9=AA=@@@@??>888===A<;;>ED=;;;;>@;@6;;;===??=
@ATNG8:04143:07257
GATGGTAGTATAGAGCTCTACATAGTACTCATTCGTTTCGGTAGAGACAGGTACGTTAATAGTTAATAGCGTACTTCTTTTTCTTGCTTTCGTGGTATTCTTGCTAGTTACACTAGCCATCCTTACTGCGCTTCGATGTGTGCGTACTGCTGCAATATTGTTAACGTGAGTCTTGTAAAACCTTTTTTTACGTTTACTTCTCGTGTTAAAAATACTGAATTCTTCTAGAGTTCCTGATCTTCTGGGTGCGCTACAGTCTCTCTACCATCGCAATTGCCTAGTCT
+
;;?::>9;;BB999;=<<AC>BBCBDCBCC;;5;;;;0;A=;;;BABB@@>@B@@??B?ABCB>B?BBBBB@@:C????>>(9757333(3;<@497B>AB@B?????397>?@BAA<AAD=D<AAA;;;;?<A?@888==??@888@>>;;;;:;;;:>>9>:888;==>??:>>BCC6C:======#:;;;=*--3----,--/(/.//'.55559395>>9566:6995:4:9;A??<;<;D:@A===CDDA???BBA?@@F<>>>>>>;>;>><??B@@=
@ATNG8:04145:07262
GATGGTAGGCGACATACATACGCGCCAGAAGATCAGGAACTCTAGAAGAATTCAGATTTTTAACACGAGAGTAAACGTAAAAAGAAGGTTTTACAAGACTCACGTTAACAATATTGCAGCAGTACGCACACAATCGAAGCGCAGTAAGGATGGCTAGTGTAACTAGCAAGAATACCACGAAAGCAAGAAAAAGAAGTACGCTATTAACTATTAACGTACCTGTCTCTTCCGAAACGAATGAGTACGAGAGTCAGAGCAGAGCTACCATCGCAATTGCCTAGTCT
+
::<:384:5499@AABBBCC?;<00,0<>:<>CBBB797;@C::;DAAA?AACCBCCCCC1@=AAAACGFCCCC;BB;::;:*;A=A=BBB8BBC@CCCCCCBBB<?;::4;@@<@CDDCBBBCCCCBBBBC@CD@@<@BAAACBA>B@ICDACCCCDCCB?BBBB>?:::4;?=<@@:::59@?<?????1?C@BBBACCCDD>A>AAAA9?9?@BBC>BBBBAAA=A=ABB<BAA>ABBCDBBACCBBBBBBBBBCCAAAACC@C777<?<@=BC@BCCBBA
@ATNG8:04145:07271
GATGGTAGTACATGATAGACGCACCAGAAGATCAGGAACTCTAGAAGAATTCAGATTTTTAACACGAGAGTAAACGTAAAAAGAAGGTTTTACAAGACTCACGTTAACAATATTGCAGCAGTACGCACACAATCGAAGCGCAGTAAGGATGGCTAGTGTAACTAGCAAGAATACCACGAAAGCAAGAAAAAGAAGTACGCTATTAACTATTAACTTACCTGTCTCTTCCGAAACGAATGAGTACGAGAGTCAGAGCAGAGCTACCATCGCAATTGCCTAGTCT
+
A?@@9ABCABBBCCBGCCBBBBBD@CCC@CBC<;;=A=@BB@ABA?BC?B?@A@DCDDE5B?ABBBHCCCCCC;CB:9999*;B>A;@@@8AECACBCBDCBBA?C@DD?CCD?BBBBBBCDCCBBBDCBC@CCCC?BBBBCCCC?C@CCC?BCCCCCDD?BBBBBB?BC@BBB<??DED<@;<578787(8@;ABAACCCCC?C>BBBB?B?BB>BB?B@>>>><8<<CDD:A?A==<<@@@@@A???@@AAA>@>>>@>>>>9@;;;@A>E=>>;>@@@>>
@ATNG8:04154:07282
GATGGTAGCGCACACATAGATACAGTACTCATTCGTTTCGGAATAGACAGGTACGTTAATAGTTAATAGCGTACTTCTTTTTCTTGCTTTCGTGGTATTCTTGCTAGTTACACTAGCCATCCTTACTGCGCTTCGATTGTGTGCGTACTGCTGCAATATTGTTAACGTGAGTCTTGTAAAACCTTCTTTTTACGTTTACTCTCGTGTTAAAAATCTGAATTCTTCTAGAGTTCCTGATCTTCTGGATAGCGACGCGATATACTACCATCGCAATTGCCTAGTCT
+
<;AAACCBBBCBB@@AACDCGCCCCCCCCCBB>BBBB<BB?B?BCCCCCCADDFDE@C@BCCC>B@BBBDBA@@B=;;;;;*;@<@ABE>BBBE@GCC?AA9;;ACDGAGDCCBBBB@BBB@C@CCBBBAA@>ABBB=AADBBBBCBBBBBBBBB?CCBADC@B?BBCCDCCCC>@;;;;.;@C>;;;;;*;CCCG;=;CCCGGCBB5;;;;*;A@AC?B@BCAEDDCC@@>A@BBBCBB?BBB?BCCBBBC;;;BBBBA@@BBB>B@@@AB>A?BB?BBBAAB
@ATNG8:04172:07249
GATGGTAGCGCATATCAGCGCAGCCCAGAAGATCAGGAACTCTAGAAGAATTCAGATTTTTAACACGAGAGTAAACGTAAAAAGAAGGTTTTACAAGACTCACGTTAACAATATTGCAGCAGTACGCACACAATCGAAGCGCAGTAAGGATGGCTAGTGTAACTAGCAAGAATACCACGAAAAGCAAGAAAAAGAAGTACGCTATTAACTATTAACGTACCTGTCTCTTCCGAAACGAATGAGTAACGATGAGAGAGCTCTCTCTACCATCGCAATTGCCTAGTCT
+
00/8489:;BBBC@@@BBBBCBBBB<BB<8;;;<55.64;9>;;=A;>>,0)/77>>?@@2A?CCCBDDDCCCD;B:;;;;;*;A>A>AAA7BCC@CCCCCBCCC@C?BC?CCC?BABBBBD??@CCBBBCCACCAA<A@@@BBAB>B?CCA?ACCCCCCC@BBBACC@AA?BBA<??8887-88939<==?1?B@BBABABCCD?B?BABA=@;>?AAA@CC;;;BB>B?BBB=BAA>;;;@AB=BBBBBAAABCCDCCBBBBAAA?CAAABA<><BD?@@A@:9
@ATNG8:04177:07261
GAATGGTAGCGCATATCAGCGCAGCCCAGCAAGATCAGGAACTCATAGAAGAATACAATAGATTTTTAACACGAGAGTAAACGTAAAAAGAAGGTTTTACAAGACTCACGTTAACAATATTGCAGCAGTACGCACACAATCGAAGCGCAGTAAGGATGGCTAGTGTAACTAGCAAGAATACCACGAAAGCAAGAAAAAGAAGTACGCTATTAACTATTAACGTACCTGTCTCTTCCGAAACGAATGAGTACACACTCTCATATGACACTACCATCGCAATTGCCTAGTCT
+
00)//)////5455<554::866588/----0--/6==8<8==666B?>5>:)////)///99999$4.4:443888333(4;;<>=>+:95:-333&33817733378995:6;;633359:;9;;;==<<<<<@???@@?C@DBABBBBB?C@CFC?C;;7BBBB?BBB@@A=@A;>??;?=@AC3;22+25555'5:5:::@@>9;=,/*.877(/(.2555.5;65666:>;=BB==>B?AAABAAAABB??>B>>==>CABBABBB@C:99=?;@=<;4:A@@@@
@ATNG8:04138:07306
GATGGTAGTAGTACACTAGTCATACCAGAAGATCAGGAACTCTAGAAGAATTCAGATTTTTAACACGAGAGTAAACGTAAAAAGAAGGTTTTACAAGACTCACGTTAACAATATTGCAGCAGTACGCACACAATCGAAGCGCAGTAAGGATGGCTAGTGTAACTAGCAAGAATACCACGAAAGCAAGAAAAAGAAGTACGCTATTAACTATTAACGTACCTGTCTCTTCCGAAACGAATGAGTACTGTATCTATGTGTGCGCTACCATCGCAATTGCCTAGTCT
+
/05:9<>CDBBB;66>>AB=>966>:CCBACC;;;@5;59>>59596995;;>@994>9='9:@>569@AA>@?9>;;;;;;*;?<@;@@@7@@A>ABBCCDBCB@D@BB?BBC@CCBACCCCCBBCCBBBC?CABA>??@@@@@@>B@CBB@DCDCCC@@=?D???A?AB?AAA9::CCC=AAE@BBBBB3CC?BBABBCCAB<;7=>@@<@;@ACBB?BCBBBBB@F?BBC>CCCAAAABB>???>CBBBBBCBCBBCBAABB?AA===C?C=@@=@?@???
@ATNG8:04142:07329
GATGGTAGCTCTGCTCTGACTCTCGTACTCATTCGTTTCGGAAGAGACAGGTACGTTAATAGTTAATAGCGTACTTCTTTTTCTTGCTTTCGTGGTATTCTGCTAGTTACACTAGCCATCCTTACTGCGCTTCGATTGTGTGCGTACTGCTGCAATATTGTTAACGTGAGTCTTGTAAAACCTTCTTTTTACGTTTACTCTCGTGTTAAAAATCTGAATTCTTCTAGAGTTCCTGATCTTCTGGATATGAGTGACTCGTGCTACCATCGCAATTGCCTAGTCT
+
>:44.4:::@<544:5455<55566656==;?>@CCC>BBAC?BBA@ABCAFDAAAACADBBBBC@CBCCD;;;C=;:;:;':>9=>AB8@@@@:A@C@CAABBBBC@BCCGCCDC:;;E@C@CCBBBBBB@CCDC>AADCBB@@@@@@BBBBB@CED@BB?B:;;BCCCCCC?B;;;;.;?C@CBDDD3BBBCF>CAABACCCCC@DGFF5DCCEC@C?BB>BEBBACC@D@BBCCDE>A@B?BBCBDCICCBBBBBAAAABA?@A;;;B>A>BC@DDCBBB
@ATNG8:04143:07296
GATGGTAGTATATCGCGTCGCTATCCAGAAGATCAGGAACTCTAGAAGAATTCAGATTTTTAACACAGAGAGTAAACGTAAAAAGAAGGTTTTACAAGACTCACGTTAACAATATTGCAGCAGTACGCACACAATCGAAGCGCAGTAAGGATGGCTAGTGTAACTAGCAAGAATACCACGAAAGCAAGAAAAAGAAGTACGCTATTAACTATTAACGTACCTGTCTCTTCCGAAACGAATGAGTACTGTATCTATGTGTGCGCTACCATCGCAATTGCCTAGTCT
+
444438;;455:::<=666?>>><<1544.4444::.5.5:;5955.5:7<799994999'/5:@0//8;;<9::4585>===+6949:BDA2=<=8@@BBBBCCC?C@AA>AAA@BBBBBCBCICCBBB@@@=AA@@6<;AAAAAA=BABBB@BIDCCCCC@CAABCC@AA>ABB?AABFD>>>><?BDCB2BB@CAAABCBBB<>9;;==9=<==BBB@CCDDDCC?C>AAC>CBB?BBBAAABBBBBBCBBBBBBBBBCBB@?>>CAA@B?A?DCDBBBBBB
@ATNG8:04148:07300
GATGGTAGTGATACAGATCAGACACCAGAAGATCAGGAACTCTAGAAGAATTCAGATTTTTAACACGAGAGTAAACGTAAAAAGAAGGTTTTACAAGACTCACGTTAACAATATTGCAGCAGTACGCACACAATCGAAGCGCAGTAAGGATGGCTAGTGTAACTAGCAAGAATACCACGAAAGCAAGAAAAAGAAGTACGCTATTAACTATTAACGTACCTGTCTCTTCCGAAACGAATGAGTACGAGAGTCAGAGCAGAGCTACCATCGCAATTGCCTAGTCT
+
;;;D@DAACBBBCCCBBBCCDCCCIFDDB@BBDBCB@B:BBAAAAB?BC@F@BAABBCCC1B>AABBBBAA98828<?@@@@0@B@B?BCB;CDC@CBBBCCCCB?B@CD@CCC?CCAABCCCCCBCEBBBC@DCCC=BABCAA998:@D@@?ACCCBBBC?CBBBCB???9?C@=?????8?@@?@AABA2@C?B???CDCBB<><?BCB;?;>@CCE@CBBBACB?B?BCC?DBB?BBBCCBBBCC>>>BBCB@BBBBBBABB@C>>>>B@C?BB@BDC@@@
@ATNG8:04153:07324
GATGGTAGCGCATATCAGCGCAGCCCAGAAGATCAGGAACTCTAGAAGAATTCAGATTTTTAACACGAGAGTAAACGTAAAAAGAAGGTTTTACAAGACTCACGTTAACAATATTGCAGCAGTACGCACACAATCGAAGCGCAGTAAGGATGGCTAGTGTAACTAGCAAGAATACTACGAAAGCAAGAAAAAGAAGTACGCTATTAACTATTAACGTACCTGTCTCTTCCGAAACGAATGAGTACTATGTAGAGCTCTATACTAATCGCAATTGCCTAGTCT
+
A@AB9>;?>>@@A@@BA;;;;;;@@5@>=9995;55.5.5;;<<<<699.4.5;<ABCCB2B?;;:>A@C?AA?5?B99999$992455=<0A;915A<B;<9BB?B@CC=A@?4599@AABBBBBABBBBB=999949=>;>@9989?BCCABA@>==;?;>@?:?B?@@=@:88====@8@??=?BDDD148/738;;=;37036::;=8C?>@B<;4;>;99::5:449904557:;>=<;;944333999888;;===9959///5070;??><::/0
@ATNG8:04153:07338
GATGGTAGCACACGAGATCTCATCGTACTCATTCGTTTCGGAAGAGACAGGTACGTTAATAGTTAATAGCGTACTTCTTTTTCTTGCTTTTCGTGGTATTCTTGCTAGTTACACTAGCCATCCTTACTGCGCTTCGATTGTGTGCGTACTGCTGCAATATTGTTAACGTGAGTCTTGTAAAACCTTCTTTTTACGTTTACTCTCGTGTTAAAAATCTGAATTCTTTAGAGTTCCTGATCTTCTGGTGCGCTACAGTCTCTCTACCATCGCAATTGCCTAGTCT
+
BBBB??;CCBBB965<;99<<<<;;:<<<::96555909;9=8666>@DD?CCCCBAC?BC@@;>7<<<AABA??7==;;8);9283777&3;883::>5=??@?=>=<1777;><>>?=BB<A<>A@7733:6;=>>:8:8?:;A:;<@A>888808::4:;8=:===@===A>7<8888(80818>DDD/>=AAD9>>>887>>==8<>>=/>;;;>;?;>@@9?>>>><A:766:::)//9176;==998;/////98<<?7;;>>::3:49:7===<<;
@ATNG8:04155:07326
GATGGTAGCACGACACGACGATGTGTACTCATTCGTTTCGGAAGAGACAGGTACGTTAATAGTTAATAGCGTACTTCTTTTTCTTGCTTTCGTTGGTATTTCTTGCTAGTTACACTAGCCATCCTTACTGCGCTTCGATTGTGTGCGTACTGCTGCAATATTGTTAACGTGAGTCTTGTAAAACCTTCTTTTTACGTTTACTCTCGTGTTAAAAATCTGAATTCTTCTAGAGTTCCTGATCTTCTGGGTGTATCAGGGAGTATCTACCATCGCAATTGCCTATTCT
+
:<@?7;>>D?>666;;;:;55544:455:;@@=@@@A9A@;@9>566=??:@=<<@@C;C>==2905>><:::33-33333$3;6:<?<.<9:.:;@988(7;587748718;9==>@@?ABB?C?BAA::799=???A<886<99;==<?A@8//:6///167176888???>?>:=;;9:-91918=DDH/>>AAB:>>>988>=8817=>=/=;;;>;>=?@<?@??>>=;?;????;;6;>=@7;;;=<<888-8:;9>??:3-333---(--33,36;6<A
@ATNG8:04155:07333
GATGGTAGTGTCATATGAGAGTGTGACTTATTCGTTTCGGTAAGAGACAGGTACGTTAATAGTTAAATAGCGTACTTCTTTTCTTGTCTTTCTGTGGTATTCTTGCTAGTTACACTAGCCATCCTTACTGCGCTTCGATTGTGTGCGTACTGCTGCAATATTGTTAACGTGAGTCTTGTAAAACCTTCTTTTTACGTTTACTCTCGTGTTAAAAATCTGAATTCTTCTAGAGTTCCTGATCTTCTGGACGACGCGCACTGACTCTACCATCGCAATTGCCTAGTCT
+
;;;?9<<ACCA<;6;;?@BCCCCAA:996440699;3;;)//)///::<>:><6;5.5.5954295)599;<===<45444&49.4448<0:949?8B=B@ED>???ABC@CCEECBBB?BAB?A=AA;<;CCD>BBA@=@@BA@AACCBCBHDBBB?BBEACCACACCCCCCCCC@CCCDD;C@B?CCDDD5CC@@@<@CCCDBBBBB<AAAA,@@A;;7<<AC?BCDCCCC@C@ACBDCD@BCC@CC;;;ABB@AABBCCCCCCC?BB@@@C?C@CC@CCJCCC
@ATNG8:04170:07305
GATGGTAGCTATACGTATATTTATGTACTCATCTTTTCGGAAGAGACAGGTACGTTAATAGTTAATAGCGTACTTCTTTTTCTTGCTTTTCGTGGTATTCTTGCTAGTTACACTAGCCATCCTTACTGCGCTTCGATTGTGTGCGTACTGCTGCAATATTGTTAACGTGAGTCTTGTAAAACCTTCTTTTTACGTTTAACTCTCGTGTTAAAATCTGAATTCTTACTAGAGTTCCTGATCTTCTGGAGATACACATGATACTCTACCATCGCAATTGCCTAGATCTTACTACACCG
+
9:545:88::::<596?@@DK@EA;;597///////&/<7<:<<<?>>>9;?99;=B=@ABB?C=A;::BAA@B>@@@@@,@@>A;;;;*;@@A4:6=:BB@BCDDDC@CA@ACBBB?ABB=?;???997??<CA@A>AAABBCC???AAAAA@A==<<9::4:4:::<<<=>>5:;>==/=6<7:6666)6:99=,-+-7---36/70555'2::57/5499598:AA9=>:>=BACB;;7;>=:;;;;:===?:;;@@?????A5;;;:;>;A6::;>?==997/533---,),
@ATNG8:04178:07290
GATGGTAGGTGCACATGAGTGTATCCAGAAGAATCAGGAACTCTAGAAGAATTCAGATTTTTAACACGAGAGTAAACGTAAAAAGAAGGTTTTACAAGACTCACGTTAACAATATTGCAGCAGTACGCACACAATCGAAGCGCAGTAAGGATGGCTAGTGTAACTAGCAAGAATACCACGAAAGCAAGAAAAAGAAGTACGCTATTAACTATTAACGTACCTGTCTCTTCCGAAACGAATGAGTACCTCTCAGACGCTCGTCCTACCATCGCAATTGCCTAGTCT
+
//445::<8566>>A===FDC<;;;6///3//)/::;.505:8999=84969<?BB99;;;*;;A@A;;:CACCJ=BBBBBBB2@C?E<BBB7BBC@BCCLBBBBD@D@CC?BBB@BBAABBCBBCDCCCCCG@CB::9;BAABB;::;AC@A@ACCCBBDD@CABAA@=>?<?@A?AAABA=>>>8?@@@A2AB>AACCCCBBB994:A@@<<8=@CDD@@A;;;BB@B?BBB=CBD?ABABCCD=@@CBAAA999ABBAB@BBC?AB9::@:>1;;@BBBCAA
@ATNG8:04178:07313
GATGGTAGCACTGCATATCTCACCAGAGATCAGAACTCTAGAAGAATTCAGATTTTTAACACGAGAGTAAACGTAAAAAAGAAGGTTTTACAAGACTCACGTTAACAATATTGCAGCAGTACGCACACAATCGAAGCGCAGTAAGGATGGCTAGTGTAACTAGCAAGAATACCACGAAAGCAAGAAAAAGAAGTACGCTATTAACTATTAACGTACCTGTCTCTTCCGAAACGAATAGTACCTCTCAGACGCTCGTCCTACCATCGCAATTGCCTAGTCT
+
9:558<<<:94444:455<<<>>9;;==:99955.59;:;//)//)/5;;455<<<)<8<<====>><>>243444444#49496<<<0<<=8;A;BBBBBC@B@IM@BBB?CBBBCCCCCCCCBCCDD@CCA@>@BBAAA::5;>BBC@CCDCCCBB@CCBBAB?:979A?;@B@AB8?>?;?@@@A2AA>BFDBACCA@-/-/99<*/+/9@@@@CB?@@BB?C?@AA<@AA>AAABCBABBBBBBA99:A>>==9==A;A888??8=588=F@@?CA
@ATNG8:04183:07300
GATGGTAGTGTCATATGAGAGTGTGTACTCATTCGTTTCGGAAGAGACAGGTACGTTAATAGTTAATAGCGTACTTCTTTTTCTTGTCTTTCGTGGTATTCTTGCTAGTTACACTAGCCATCCTTACTGCGCTTCGATTGTGTGCGTACTGCTGCAATATTGTTAACGTGAGTCTTGTAAAACCTTCTTTTTACGTTTACTCTCGTGTTAAAAATCTGAATTCTTCTAGAGTCCTGATCTTCTGGATAGCGACGCGATATACTACCATCGCAATTGCCTAGTCT
+
@BAA@CCBBBBBCCCCDCCCAAAECC;=;DDC@CCCD>BB?B>@@@>;@@:=@@AA?A@CCGC?C@CDCDBCBAA<><<::,..*.--881:;==7:::39@:>??AACBCFCEIGCC@CBC@C@BCCCCCCC?ECDD@C@BBBCCCCCCBBBDCC@DCC?CC?B?BCBCABBDD?CCCDD8B@B=@@BBB1@C@@A=AA@@BBA@@@5;;;;*;BB@@=@?BC@CCCEECAA?@BDCBB@CCB?BC@@@CBBABBCCCBBCDCCAC@@@AC?B?::7;AAAAB
@ATNG8:04139:07366
GATGGTAGTATAGAGCTCTACATAGTACTCATTCGTTTCGGAAGAGACAGGTACGTTAATAGTTAATAGCGTACTTCTTTTTCTTGCTTTCGTGGTATTCTTGCTAGTTACACTAGCCATCCTTACTGCGCTTCGATTGTGTGCGTACTGCTGCAATATTGTTAACGTGAGTCTTGTAAAACCTTCTTTTTACGTTTACTCTCGTGTTTAAAAAATCTGAATTCTTACTAGAGTTCCTGATCTTCTGGTGAGATATGCATGATGCTACCATCGCAATTGCCTAGTCT
+
<@?A9<CCCCC@@@;;=======@?CCCCCAA;A;;;6;C>C>;;9B=DD?BABCC@C@BBCA?A>@A@?@B<<=8??9:9+374>778*3><?9?>C=BB?AAAAA@>A???BBBB?BAA<A=@@@>>>=A=B=>><;;;===<==@A???=<<6979478179777@<8:8>573535)5(/)/9>>>+89777-655//.66355'/////$////727255,22:::?::5:98<<=9<6<=>:===@@;;;AA@;;;@AA:::<>=====7<7//,/::<<:
@ATNG8:04145:07356
GATGGTAGAGAGAGCTCTCTCATCGTACTCATTCGTTTCGGAAGAGACAGGTACGTTAATAGTTAATAGCGTACTTCTTTTTCTTGCTTTCGTGGTATTTCTTGCTAGTTACACTAGCCATCCTTACTGCGCTTCGATTGTGTGCGTACTGCTGCAATATTGTTAACGTGAGTCTTGTAAAACCTTCTTTTTACGTTTACTCTCGTGTTTAAAAAATCTGAATTCTTCTAGAGTTCCTGATCTTCTGGTGAGATATGCAGTGCTACCATCGCAATTGCCTAGTCT
+
BBBB?@;@BB@@@BA;95<966<<CBBBBCBB@BCCD?GD@C>BB;99@B:@;BCB@E>@AAC;E>;@BBCBBBC?AAAAA2@@>A@@?<@A@@29900+0;6000/660669:??BC?9:9@C@DBAAB?>A<B@@@;???><<=788>>>888;5;;;=??;><>>>@@@B@@<@@@AA5A7;7<>EFD.=>?@?3:;?;;;AA;:;/77777%7///<684>;7;AA??>?=B<@?@BBA:?=A:=<=>>>>>@AA??>@@@@=<9::<<8=;??<@@A>>>
@ATNG8:04145:07377
GATGGTAGTGATACAGATCAGACACCAGAAGATCAGGAACTCTAGAAGAATTCAGATTTTTTAACACGAGAGTATACGTAAAAAAGAAGGTTTTACAAGACTCACGTTAACAATATTGCAGCAGTACGCACACAATCGAAGCGCAGTAAGGATGGCTAGTGTAACTAGCAAGAATACCACGAAAGCAAGAAAAAAGAAGTACGCTATTAACTATTAACGTACCTGTCTCTTCCGAAACGAATGAGTACAGAGAGTACGATATGTCTACCATCGCAATTGCCTAGTCT
+
;=:;54:;:ABA@666@?@CBB==<8<?C??@=ABB5;49=99=9<5::7>:;;3733333#3-3:;@<=BB?>;<<<999999#73-3899:.8883/0/79=>BB=A=AB?BBC=A@9:;BBBBCBCBFGBCACDCC@CCBAAB994;?C;;=;EBBBCCB?BBBAAA?AB?AAA=??AA@:@==9999999%9@<ABBBAA:0.).*-7::).,.;>>A@CBBBBCC?B@;;;0:@@5:;AABBBBDBAAABBBCCA???BBBCC?CBCBBB?B<??=A>>889
@ATNG8:04146:07380
GATGGTAGTGTCATATGAGAGTGTGTACTCATTCGTTTCGGAAGAGACAGGTACGTTAATAGTTAATAGCGTACTTCTTTTTCTTGCTTTCGTGGTATTCTTGCTAGTTACACTAGCCATCCTTACTGCGCTTCGATTGTGTGCGTACTGCTGCAATATTGTTAACGTGAGTCTTGTAAAACCTTCTTTTTACGTTTACTCTCGTGTTAAAAATCTGAATTCTTCTAGAGTTCCTGATCTTGGATATCATCAGCGAGCTACCATCGCAATTGCCTAGTCT
+
?@@:9<<@ACCCBBBBECDCCCCCCCCBBCBA>A@@@<@C@G@BABCCDC@BBBCGGLABCBC@C@CBCCBCBID?A@@@@,@@:@CDD>BBCB=@@B=AC=;<;B;;8;CCCCCCB@BDDAC>CBDDCCCC@CBCC?BAAABACCCBBBCDCCC?BBD@CC@D?BBBBBBBBB@CCDDD;D>@?ADDFD5CB@@@;AABBCCCABA?CCCC5CAABHAD@CB@CDCCBBB@C@BBBCCC@C?BBDCCCCBBCCCCCCCCB@CB@@@C>A>BC?BDCCCC
@ATNG8:04147:07381
GATGGTAGTATCTGCACACTCTGTCCAGAAGATCAGGAACTCTAGAAGAATTCAGATTTTTAACACGAGAGTAAACGTAAAAAGAAGGTTTTACAAGACTCACGTTAACAATATTGCAGCAGTACGCACACAATCGAAGCGCAGTAAGGATGCTAGTGTAACTAGCCAGAATACCACGAAAGCAAGAAAAAGAAGTACGCTATTAACTATTAACGTACCTGTCTCTTCCGAAACGAATGAGTACGAGAGAGCACACGTGTCTACCATCGCAATTGCCTAGTTT
+
/8@@@@?BB?<656==555;;;;;;6;5515;9:55.54;>@??;B@BC@D?;;:?>@AB1B@BB<AAA?<9::/99;@@@@,:;593@==4@9;9;CBAACB@A@DACB@BDD>BA@@@@BBCCBAAB@@?=@@<;5:?@ACBBBAMAC;;;B;;;CCD?DAB??=?AA>9::>AACCA8:9:3:=>==.??=ABBB@@>>8=A7779:3;39:@@?<@;99??@;?=??C=997>777BBBCDBBBBA???@@?>?BACBBC?A;887<2:5AA?CCCCD>
@ATNG8:04162:07359
GATGGTAGTGTGTCTCTGAGAGTAGTACTCATTCGTTTCGGAAGAGACAGGTACGTTAATAGTTAATAGCGTACTCCTTTTTCTTGCTTTCGTGGTATTCTTGCTAGTTACACTAGCCATCCTTACTGCGCTTCGATTGTGTGCGTACTGCTGCAATATTGTTAACGTGAGTCTTGTAAAACCTTCTTTTTACGTTTACTCTCGTGTTAAAAATCTGAATTCTTCTAGAGTTCCTGATCTTCTGGGATGTGTGCGCAGTGCCTACCATCGCAATTGCCTAGTCT
+
:;:;7<4459444::;=>ABBCB@@996<=>>8?898.7?2:55;;====9<BB:;7:=@B@B>A?BBCCD;;;EJ@CCCC2AA?@CJE>BBAB>BBB=BB9;<CC@A?BEDDKCCC@CCC@C@CCAAABBB@CCCC@BBCCECBBBCCCCC@@@@BEE@CC?C@DBBBCCCBC=B;:::.:>B?CCDDD5CCCCC=BBBBCBBBBB5;;;;*;@@BB@B?BC@CCCBBBB@C@@A@BBB@DDDD>B;<<BCBBDCCFCCC?@;;9;BDBCD?C?CF@CBCCBB
@ATNG8:04162:07373
GATGGTAGTGTCAGTGCGCGTCGTCCAGAAGATCAGGAACTCTAGAAGAATTCAGATTTTTAACACGAGAGTAAACGTAAAAAGAAGGTTTTACAAGACACACGTTAACAATATTGCAGCAGTACGCACACAATCGAAGCGCAGTAAGGATGGCTAGTGTAACTAGCAAGAATACCACGAAAGCAAGAAAAAAGAAGTACGCTATTAACTATTAACGTACCTGTCTCTTCCGAAACGAATGAGTACTATAGACTATCTTGAGACTACCATCGCAATTGCCTAGTCT
+
../;6;>ACC@@@;<555<<;<<6916969;;?BBB=B=@B@:;9A@BA?B?;;;@@??@0=9??@:::AA<??9??@DEDE5@@=@=BCD=DFE@BCEEBBB;;8;?CC@CBB?BBA@ADDCCECCCBBBB?@@@B<@@A@@@@A@C@E@A?@CCCCDDD?BBBBAA<?><@?@499BBB=B?=9:99999%9??>?=CB=??><@8;;BD5;6;:>>@=@CBBBBC@C??@@<?AC?BBB@?>BBBBBBBBB@@@C?CBBBBBBC>A??????C?@@?@CCD@?
@ATNG8:04136:07400
GATGGTAGGACGAGCGTCTGAGAGGTACTATTCGTTTCGGAAGAGACAGGTACGTTAATAGTTAATAGCGTACTTCTTTTTCTTGCTTTCGTGGTATTCTTGCTAGTTACACTAGCCATCCTTACTGCGCTTCGATTGTGTGCGTACTGCTGCAATATTGTTAACGTGAGTCTTTAAAACCTTCTTTTTACGTTTACTCTCGTGTTAAAAATCTGAATTCTTCTAGAGTTCCTGATCTTCTGGTGTCGTCTATCATGTACTACCATCGCAATTGCCTAGTCT
+
88>@@ACC?BBBBBBCCDBABABF@BBBBCC@CCCC>CC@C@CCCCCCD?DCECD?B?BDCC?C@BBBCCCCCC?CCCCC1?>8<99:/:BAA?BBC?CC>???CCD>??ABDDCC?CCC?C?BBB@@AAB?BBBB@B??@@@@@@@@@@>=<<;788:;;5;<888??@AAAA:ADD5B:=978888(8@:;;7;BBB@@@@8858BCB/B@@??<?<@B<AA?@???<@<@?@@AA<><<9=?AAA@@>@><>>==@@AAC=A>:;:>9=8::5:=@A==
@ATNG8:04142:07412
GATGGTAGCGCACACATAGATACAGTACTCATTCGTTTCGGAAGAGACAGGTACGTTAATAGTTAATAGCGTACTTCTTTTTCTTGTCTTTCTGTGGTATTCTTGCTAGTTACACTAGCCATCCTTACTGCGCTTCGATTGTGTGCGTACTGCTGCAATATTGTTAACGTGAGTCTTGTAAAACCTTCTTTTTACGTTTACTCTCGTGTTAAAAATCTGAATTCTTCTAGAGTTCCTGATCTTCTGGAGATACACATGATACTCTACCATCGCAATTGCCTAGTCT
+
4:445:::<BC<6666;;ABCFCBCCB996<<7;>>;6:>.4.5===>CC@BB;;66>999942545B=;;?==>44////$/:*///>;1///53-3;;7;<8;<<=BC@CCCCDBBB>A@B>A>BCCCBBBC@BBCC8;:B@@@BCCCGGFAAAA>BBB>BB?B?BCCBCFCDC?A;;;;.;=A>@@@@A,@B;;;7;BDDCCBBCA?CCCC2AAABC?B?BB9;;BDABB>BA@@ABAE@B@A?AEECCCIEEBBADDDEBBBD?A;;;AB?B?@@@BDDLAB
@ATNG8:04144:07406
GATGGTAGCACGACACGACGATGTGTACTCATTCGTTTCGGAAGAGACAGGTACGTTAATAGTTAATAGCGTACTTCTTTTTCTTGCTTTCGTTGGTATTCTTGCTAGTTACACTAGCTTACTGCGCTTCGATTGTGTGCGTACTGCTGCAATATTGTTAACGTGAGTCTTGTAAAACCTTCTTTTTACGTTTACTCTCGTAGTTTAAAAATTCTGAATTCTTTCTAGAGTTCTGAATCTTCTGGATAGCGACGCGATATACTACCATCGCAATTGCCTAGTCT
+
=::5;>>CCCC<<<///7////9:<ACCCBBB@DDDM:;;6;6;;;<>==9=<<@C@B@BCCC@B?BGEIBBB?@;;<<<>+?A<@900(000)03<776;?;??@@CB8:9BBABCAA>ABAAABBB?BCCD>AA???==AA???AAA??=@?A=@@;A<??CCB9:7B=;;BCB9B5832:AAA.A9;:;39=>:>::55255'5775'5168<=6;6337,7?<<=57-5523,3883868233388:88887585559=9=79;:?>><@<@A7;;??;;
@ATNG8:04145:07396
GATGGTAGGCGAGAGTGAGACGCAGTACTCATTCGTTTCGGAAGAGACAGGTACGTTAATAGTTAATAGCGTACTTCTTTTTCTTGCTTTCGTGGTATTCTTGCTAGTTACACTAGCCATCCTTACTGCGCTTCGATTGTGTGCGTACTGCTGCAATATTGTTAACGTGAGTCTTGTAAAACCTTCTTTTTACGTTTACTCTTGTGTTAAAAATCTGAATTCTTTACTAGAGTTCCTGATCTTCTGGTGTCGTCTATCATGTACTACCATCGTCAACTTGCCTAGC
+
BBBB@BAA?B@;<6;;>DBCBCCCCHCCBB;;5<;;<0;C>D=;;:BD@@=@B@?A=@;@AAB=A>@ABBBBB?A699898$9;13773(3<:@7?:B==@;9:9<<?0778=BBFD?CBB>B@CCC@@988:>A>@:>=====>;;;>>?>;;;8===8;:5;:766<::<78.55?CC2A:@;:9999+::67@0779//+/:<=7=<=<+=;;;<4<9888)87<:>@AA:<6:8;AA;55859=877@<7::>>@@BBB;;6:6;<<//-6)----/)/:63
@ATNG8:04153:07420
GATGGTAGCACGACACGACGATGTGTACTCATTCGTTTCGGAAGAGACAGGTACGTTAATAGTTAATAGCGTACTTCTTTTTCTTGCTTTCGTTGGTATTTCTTGCTAGTTACACTAGCCATCCTTACTGCGCTTCGATTGTGTGCGTACTGCTGCAATATTGTTAACGTGAGTCTTGTAAAACCTTCTTTTTACGTTTACTCTCGTGTTTAAAAATCTGAATTCTTACTAGAGTTCCTGATCTTCTGGTCTACTACACTGTACTCTACCATCGCAATTGCCTAGTCT
+
:;9@9BBBBBB@;;;;;<;;;;@@BBBCDB@@?@BBE>CBFC@CAAA>BB9>666B?B@BCCCHD?CCA@@>>00*/999:+:A<CBBB9?@@9@5;:;;(7=6<=>:;:6;>>?@BBB?BBE?C@CBB???AA?A???=888AAA>=;;;>>;;;;59889;;5;8889???@?>;>>@??2?3958>EDH.=>===+//9///9:/55'59;9*:685>9<59915599<>>><?7;:AAAA=>>>;>@>>>@@==;;;@@@AA===69////=9=1<;=@???B;
@ATNG8:04158:07408
GATGGTAGCGCACACATAGATACAGTACTCATTCGTTTCGGAAGAGACAGGTACGTTAATAGTTATAGCGTACTTCTTTTTCTTGCTTTCTGTGGTATTCTTGCTAGTTACACTAGCCATCCTTACTGCGCTTCGATTGTGTGCGTACTGCTGCAATATTGTTAACGTGAGTCTTGTAAACCTTCTTTTTACGTTTACTCTCGTGTTAAAAATCTGAATTCTTCTAGAGTTCCTGATCTTCTGGTAGAGCGTGCATATATCTACCCATCGCAATTGCCTAGTCCT
+
3488.44:4554<:7////779<<=;99<555.5444)4;7=7<;>>><>7;;>>><?;>>;;0555555566=:=;==;)984///;////48.44838823338894;<<@==>>,//74:,//==A=9925=9929>A;;<ACAAABBCHIE=CBB=@A?B=@@BBAAA;;5:::9.9<C:9999:':@>>?:@@BBABB?A?29:9:(;><00)/:>>8==BB@;>594=946595:45.59555/////////77;<555)44444:7;2667:99//)/
@ATNG8:04159:07407
GATCGAGCGTCTGAGAGGTACTCATTCGTTTTCGGAAGAGACAGGTACGTTAATAGTTAATAGCGTACTTCTTTTTCTTGCTTTCGTGGTATTCTTTGCTAGTTACACTAGCCATCCTTACTGCGCTTCGATTGTGTGCGTACTGCTGCAATATTGTTACGTGAGTCTTGTAAAACCTTTCTTTTTACGTTTACTCTCGTTGTTAAAAATCTTGAATTCTTTCTAGAGTTCCTGAATCTTCTGGGTGCGCTACAGTCTCTCTACCATCGCAATTGCCTAG
+
555:7:///99;;::BB?A@CCCBC@:;6>>2BB?B?9;9AA@@7;5;::.9498837A8:::<585:98/////$//)/7:7.///438;;-333(338;9<8;833334:.33:-3-333399;;6;;>@177>AAB@AAA977<<992968388)//56//3999288;;;+9,33(399::+:<:::/338866//(/607<=<+44:6==8<7444)44884453616/-(---(--::.//544<<<:5444339933,33/---(-(--3--/
@ATNG8:04161:07398
GATGGTAGTGTGTCTCTGAGAGTAGTACTCATTCGTTTCGGAAGAGACAGGTACGTTAATAGTTAATAGCGTACTTCTTTTTCTTGCTTTCGTGGTATTCTTGCTAGTTACACTAGCCATCCTTACTGCGCTTCGATTGTGTGCGTACTGCTGCAATATTGTTAACGTGAGTCTTGTAAAACCTTCTTTTTACGTTTACTCTCGTGTTAAAAATCTGAATTCTTCTAGAGTTCCTGATCTTCTGGGATGTGTGCGCAGTGCCTACCATCGCAATTGCCTAGTCT
+
?A?B9BBBAAAAAA;;:@@BCCCDCGCCCB@@>@??A;@@=@@AABCCCD@C@@;;4;=@@AC7;6;BCCCCCCF@CBDED3CB@;;;E?A@A@=@@A?CC?CBDDDEEGDCBBBBB?BBB?A?BBAAAA@A4;;AA=BCGCHCDDCBBB;;;BB@C@@@AD@C>B;;;;BCCC=@;;;;-;=B=AAAAA0@@A@B<B;;;;;A;994:9:9*9>@AB@C;;;ACBBBCBB?B?;;;CBB>B@AB8@;;;;;;;CCBBBBA=@BA=AA:;;@=@?BB@BCCB;;
@ATNG8:04162:07420
GATGGTAGTGATACAGATCAGACACCAGAAGATCAGGAACTCTAGAAGAATTCAGATTTTTAACACGAGAGTAAACGTAAAAAGAAGGTTTTACAAGACTCACGTTAACAATATTGCAGCAGTACGCACACAATCGAAGCGCAGTAAGGATGGCTAGTGTAACTAGCAAGAATACCACGAAAGCAAGAAAAAGAAGTACGCTATTAACTATTAACGTACCTGTCTCTTCCGAAACGAATGAGTACGAGATCAGAGCAGAGCTACCATCGCAATTGCCTAGTCT
+
<<@A>@<@@;655<<:<556==>>C=@;946::<?;;@?;96BCAA>;;6:3<?373888'864455>====CC:930////$//)/)///&/:>.556559555496994;<<8<<?;?AAACCBBBBBBB>BBBB@AA@CA@@B?@;=00*/9///;<C?C@AABB9B?<?>=;>9337)777/73777$7;3:>::=<=B=>==:77:(/(//00:;>><@@=<492333(333-333;<;888;=:<:===444:7555:5:5559?<><???A>>>@?
@ATNG8:04163:07395
GATTAGAGATACTGTAGCGCACCCAGAAGATCAGGAACTCTAGAAGAATTCAGATTTTTAACACGAGAGTAAACGTAAAAAGAAGGTTTTACAAGACTCACGTTAACAATATTGCAGCAGTACGCACACAATCGAAGCGCAGTAAGGATGGCTAGTGTAACTAGCAAGAATACCACGAAAGCAAGAAAAAGAAGTACGCTATTAACTATTAACGTACCTGTCTCTTCCGAAACGAATGAGTACTATGTAGAGCTCTATACTACCATCGCAATTGCCTAGTACT
+
BCF;:9>C>666666>=BABAAA6AED=B:6999159@;;;0//)//)/5779;;:::'823338444;;99133//999(//)/2779.9<=9><<;==<55.4.44.4445<<<<>?><=?<<<;669=@B;;9;A@@=?::5;?BBB?CCCBA@@A=??@A@@=<>9<>;;?337>)77;7<<CCC2AA?B>???=>>@>D;<655-549278?:8787737,7/366.6660///7;>==<<;88<;::75778;;555,226669070778=9:///:
@ATNG8:04164:07418
GATGGTAGACATATCGTACTCTCTGTACTCATTCGTTTCGGAAGTAGACAGGTACGTTAATAGTTAATAGCGTACTTCTTTTTCTTGCTTTCGTGGTATTCTTGCTAGTTACACTAGCCATCCTTACTGCGCTTCGATTGTGTGCGTACTGCTGCAATATTGTTTAACGTGAGTCTTGTAAAACCTTCTTTTTCGTTTACTCTCGTGTTAAAATCTGAATTCTTCTAGATGTTCCTGATCTTCTGGCGCTCTGTCACGTCTGCTACCATCGCAATTGCCTAGTCT
+
:;445::<BBBBB@@;;A<AC>>>>BA@;<;;6>@A?<@@+0+0//---8:5/0///6:6:AA?7@9444;:::8=68>>;?+>?<B9:929@>>3:794=A>?????@<@<=;8377=8<A;D:@=:///667=>??7;;:@>>A@@@@?=:6//*///3///)//888<;<<==4;6655'51817;==>.@@>@386779725255>99.><>=<5<4::56;<9////69799,,(((((*(*2388::999:999=;;9762557;==8=9BB@CCBBAB
@ATNG8:04164:07424
GATGGTAGCGCACACATAGATACAGTACTCATTCGTTTCGGAAGAGACAGGTACGTTAATAGTTAATAGCGTACTTCTTTTTCTTGCTTTCGTGGTATTCTTGCTAGTTACACTAGCCATCCTTACTGCGCTTCGATTGTGTTCGTACTGCTGCAATATTGTTAACGTGAGTCTTGTAAACCTTCTTTTTACGTTTACTCTCGTGTTAAAAATCTGAATTCTTCTAGAGTTCCTGATCTTCTGGGTGTATCAGCGAGTATCTACCATCGCAATTGCCTAGTCTG
+
455;5:555<<<565656666<666>=><<55.59::1:;.405<<<=CE?ABB<;4;;>=@@<@<?==9555::544444$4<7;9:;4::;>9><<7<D@BABBCC@CBAAC=;;@BBB@C?CCBB;;;;5;A??6;;BC@BBAAABBBAAAB>A@A=@@6;5;BC<A000A8>999,57<.66>==*<<>>?6==<<;?@666;?@@@+>;6668<7<=>;=>><..).6.--55717455)5555:<<::9999999444.4444??:>:99294<::0/
@ATNG8:04166:07417
GATGGTAGCGCATATCAGCGCAGCCCAGAAGATCAGGAACTCTAGAAGAATTCAGATTTTTAACACGAGAGTAAACGTAAAAAGAAGGTTTTACAAGACTCACGTTAACAATATTGCAGCAGTACGCACACAATCGAAGCGCAGTAAGGATGGCTAGTGTAACTAGCAAGAATACCACGAAAGCAAGAAAAAGAAGTACGCTATTAACTATTAACGTACCTGTCTCTTCCGAAACGAATGAGTACTATGTAGAGCTCTATACTACCATCGCAATTGCCTAGTCT
+
AAAA=A:::AAA;;;CBBBCBBCCD?DDC@BBCGBA?A@BBBCBCC@CC@C@CCC@@@@@1@@DCCBCCCCBB@6@B9::::*;B=@=BBB;CEC@CBBBCCCCC@D@CC@CDD>BBBBBBCBCCCCBBBCD@CCAB?ACCCCCCB?CACBA=ADFCCBCC?CCCCCC?BB@CCB?BBBCB<A@A<<<>>=.=A?BBABBBFCD>A>ABBC@C?BBBBB?BCA@@FD?B?BCC?CCC@CBBBBC::9BC??@BBBCBBBBBBACCAF@???A>A=::69BCBBA
@ATNG8:04176:07404
GATGGTAGCTCTGCTCTGACTCTCGTACTCATTCGTTTCGGAAGAGACAGGTACGTTAATAGTTAATAGCGTACTTCTTTTTCTTGCTTTCGTGGTATTCTTGCTAGTTACACTAGCCATCCTTACTGCGCTTCGATTGTGTGCGTACTGCTGCAATATTGTTAACGTGAGTCTTGTAAAACCTTCTTTTTACGTTTACTCTCGTGTTAAAAATCTGAATTCTTCTAGAGTTCCTGATCTTCTGGGCTGCGCTGATATGCGCTACCATCGCAATTGCCTAGTCT
+
////)44////////;79;;=9995955;:;:7?>>>6<??B?ADCCBBC@CCCAA?B@BBBFAJ@CBCCCCEBB?BDGIE3BC?BCDF>BBAB=B;;5;C7;;@A;976;<<=@CC@ABB@F@CBB@@AAA?AAGC@CCCCCBBCBBBBCCCCC=@@B?BB>@>@CCCCCBAA?I;<<<.<;@=;;;;;*;BBBMGIECCBBB@??5;;;;*;?>@?=B?BE@CCDCCCC@B?CCCCCC;;;;E=CAAACCBBCCCAAABBB@@<@A@@@A<@=AC@CCCCCC
@ATNG8:04180:07434
GATGGTAGTATCTGCACACTCTGTCCAGAAGATCAGGAACTCTAGAAGAATTCAGATTTTTAACACGAGAGTAAACGTAAAAGAAGGTTTACAAGATCACGTTAACTATATTGCAGCAGTACGCACACAATCGAAGCGCAGTAAGGATGGCTAGTGTAACTAGCAAGAATACCACGAAAGCAAGAAAAAGAAGTACGCTATTAACTATTAACGTACCTGTCTCTTCCGAAACGAATGAGTACTATAGACTATCTGAGACTACCATCGCAATTGCCTAGTCT
+
344525=<B@0/0//7799556;;;:?@@:=<>;;95:6555::::8<=:>4558<<<<<';*//8779:::;:1884444&44.4.55)5555:666;99:.5.49=<::;>9;99:9;;<@@B??=:69:00)/66//333,3-333,3889:8888>=<B@?7;;9>97157779*//75/////'/:977558699647277;;595>5<<A?B<55443-3:788.77718;<==8777//9///:=07496:////5::9;;<7:4::3:88883
@ATNG8:04149:07442
GATGGTAGCGCACACATAGATACAGTACTCATTCTTTTCGGAAGAGACAGGTACGTTAATAGTTAATAGCGTACTTCTTTTTCTTGCTTTCGTGGTATTCTTGCTAGTTACACTAGCCATCCTTACTGCGCTTCGATTGTGTGCGTACTGCTGCAATATTGTTAACGTGAGTCTTGTAAAACCTTCTTTTTACGTTTACTCTCGTGTTAAAAATCTGAATTCTTCTAGAGTTCCTGATCTTCTGGGATGTGTGCGCAGTGCCTACCATCGCAATTGCCTAGTCT
+
=>BA?B665CCBBBCCCCCFGCABBCCCCC;;5;;;;&;5.57<<AACBB@BBBBB@C?CBCC@C@CBCBBBB<?7;::::+:?<@900(000/38//+3;678=?8;6<BABBCCC?BBD:>;?A>>>>>>=AAAA:?>AA@???@BAAA>888=;;;=;;7;=??@A@A@AB<?=>>>6>=A=?????/?@?A@7=>?@@@A=9:3:<<<+<<<=@<@<@@<AAAA>>><A====@@@98///*////::<===??>>:9@@@9<///995:9:>;>9966/
@ATNG8:04149:07477
GATGGTAGTATATCGCGTCGCTATCCAGAAGATCAGGAACTCTAGAAGAATTCAGATTTTAACACGAGAGTAAACGTAAAAAGAAGGTTTACAAGACTCACGTTAACAATATTGCAGCAGTACGCACACAATCGAAGCGCAGTAAGGATGGCTAGTGTAACTAGCAAGAATACCACGAAGCAAGAAAAAGAAGTACGCTATTAACTATTAACGTACCTGTCTCTTCCGAAACGAATGAGTACTACTCTCAGTGACACACTACCATCGCAATTGCCTAGTCT
+
7///6;:<AA;66BBCCBBBCCCCC>@@@;>@@:;95;5;<>666@:@@=@=@@?;:;;69>ABAAA@==<87.///////$/93:.55)59<9>=><<::59.98=?;@@B@CBBBFABBHCCBBBCCDAE<<;?AAA@@@@@30,000*/;::=;:>6>?@@<B>AB>???=@@@A;<<;888989'8>8=@@@B<585365887;39799:989=A<<5558=4333)337/7<<@ABBBA@@ABBC777B=:6955261222279,3.3969999;:
@ATNG8:04150:07479
GATGGTAGACACGTGTGCTCTCTCGTACTCATTCGTTTCGGAAGAGACAGGTACGTTAATAGTTAATAGCGTACTTCTTTTTCTTGCTTTCGTGGTATTTCTTGCTAGTTACACTAGCCATCCTTACTGCGCTTCGATTGTGTGCGTACTGCTGCAATATTGTTAACGTGAGTCTTGTAAAACCTTCTTTTACGTTTACTCTCGTGTTAAAAATCTGAATTCTTCTAGAGTTCCTGATCTTCTGGTCTACTACACTGTACTCTACCATGCAATTGCCTAGTCT
+
:;5:7<<A@BB<;5=955<<A?ACBBABAFIF@C;:90;A;B>BBBBCAA:;:BBB?D?BABB?C?B@A@A??=?9:;==?+=A=A:99(7=<<;?998*8>8=>=737.7BAABB9939<<8>;@ABC===A=AB;;7;>GAAAAABB???:;;G<;:96//,/9==@A@@@AA;>;;;;/;7<::;;;1;AAAA:A???AA=;98/8888(8:::=1818B<???A???;>;>?A@==8;;D=@@?@???>>>AA@@@AAAAA<>:;6=7<,//699777=
@ATNG8:04157:07479
GATGGTAGTGCGTGAGAGAGAGTCCCAGAAGATCAGGAACTCTAGAAGAATTCAGATTTTAACACGAGAGTAAACGTAAAAGAAGGTTTACAAGACTCACGTTAACAATATTGCAGCAGTACGCACACAATCGAAGCGCAGTAAGGATGGCTAGTGTAACTAGCAAGAATACCACGAAGCAAGAAAAAAGAAGTACGCTATTAACTATTAACGTACCTGTCTCTTCCGAAACGATGAGTACTATAGACTATCTGAGACTACCATCGCAATTGCCTAGTCT
+
:9<>6;;=D@@@A>@>555555:<<)9BB=BCC<;;:>;>A@9:6A8@@6;49B@:9::*349<9588=?::@:@@ABBC;BA=B4;;09>>9==<@90--.(.(--(--0)/5=;;;;@ECCCCAAAA?BC;:7<BAAABBE?C?B@@>@BBABBBB?CBBAAA???<?@A8999B?>>>)/00000%0/*//668<===7=??58819496::A?CBBBBA@<@49:@;@9:878?=>>=><@??8888444::<:::9;>87733,3,55=@?<;;:
@ATNG8:04160:07446
GATGGTAGTGTCAGTGCGCGTCGTCCAGAAGATCAGGAACTCTAGAAGAATTCAGATTTTTAACACGAGAGTAAACGTAAAAAGAAGGTTTTACAAGACTCACGTTAACAATATTGCAGCAGTACGCACACAATCGAAGCGCAGTAAGGATGGCTAGTGTAACTAGCAAGAATACCACGAAAGCAAGAAAAAGAAGTACGCTATTAACTATTAACGTACCTGTCTCTTCCGAAACGAATGAGTACTGTATCTATGTGTGCGCTACCATCGCAATTGCCTAGTCT
+
/05:7<<ABBB;65:<=@A@@<<@@>@@@;@@;;9<4=979:///;6::6:655555:::':6999?A??;;?=8=;=====,=@;@=BBB<CGMGECCCCCCBD?@@AC@CED@BBBBBBBBAA@CABA@@<@@@@>AABA@@?B>A@C;;;<DCCCAAB@BBCDDB@CC@BBB<??CCD>BBA=?????.?A?BBBAAABCC<@;>>@A5:4:=@@?=AAAAABB>A?CBC?CAA>BAAABBBBBABBB????BBBDBA>@@@=C;;;;B9?<8949??=99
@ATNG8:04163:07473
GATGGTAGCACACGAGATCTCATCGTACTCATTCGTTTCGGAAGAGACAGGTACGTTAATAGTTAATAGCGTACTTCTTTTCTTGCTTTCGTGGTATTCTTGCTAGTTACACTAGCCATCCTTACTGCGCTTCGATTGTGTGCGTACTGCTGCAATATTGTTAACGTGAGTCTTGTAAAACCTTCTTTTTACGTTTACTCTCGTGTTAAAAATCTTGAATTCTTCTAGAGTTCCTGATCTTCTGGTATACACACTCGCTCGCTACCATCGCAATTGCCTAGTCT
+
9:>;7<<<@@=@<@BBBBA?;;;;;><@@@9;.999<4=@==8;;A<@CB;A?@@@2:05===9C9<?>>>??:B6;;;;.386?ABB<AABB:;:A?BB>A995484=::8;;:9<::;6:7;A97747B@BCCA7:;>>??>>????>>==;08568=:7@7///;989<<495666'5-7477677'69=:A078@>?<8:=:5::79':58/8>9=:<=8=====9:7:=AA:;6;06//*/668==65///889>88:@@<@A=<9;*/+/66::><;;
@ATNG8:04174:07468
GATGGTAGGCACTGCGCACACATCCCAGAAGATCAGGAACTCTAGAAGAATTCAGATTTTAACACGAGAGTAAACGTAAAAGAAGGTTTACAAGACTCACGTTAACAATATTGCAGCAGTACGCACACAATCGAAGCGCAGTAAGGATGGCTAGTGTAACTAGCAAGAATACCACGAAAGCAAGAAAAAGAAGTACGCTATTAACTATTAACGTACCTGTCTCTTCCGAAACGAATGAGTACACACTCTCATATGACACTACCATCGCAATTGCCTAGTCT
+
:8@@7;<B?BABB?A<;:99:=?>A6BBB?AACB;;6;<@?ACA=B@CC@C>BCCCCCC;C@CCBBBABB:::.:=@BBD2BB<@2::.59E><<:CBAAAB>B@CC@CCD@BABDCCBBA@@@@C@@@=@AAA?ACBAA@@@;?<@@@>ACABACBC?CCA@???BB?BC?444<;=1877333777'8;5;?BAB===<5:5:=;;5;<==@A@=@@:97=>5;5788)7;<8987@B=BC=CB?@<=>?@@B???AA99297=87;17333-3=;;;<
@ATNG8:04176:07440
GATGGTAGCGCGGACGAGCGTAGACCCAGAAGATCAGGAACTCTAGAAGAATTCAGATTTTTAACATCGAGAGTAAACGTAAAAAGAAGGTTTTACAAGACTCACGTTAACAATATTGCAGCAGTACGCACACAATCGAAGCGCAGTAAGGATGGCTAGTGTAACTAGCAAGAATACCACGAAAGCAAGAAAAAGAAGTACGCTATTAACTATTAACGTACCTGTCTCTTCCGAAACGAATGAGTACGATGAGAGAGCTCTCTCTACCATCGCAATTGCCTAGTCT
+
7;4438:9//00)/:;;<?A<@@555)59949<::;;5;47;9////4886;655333333$328333:8888333(333;<<<+<<8<8;==/:884397>ABBDC?B>AB@DBB?BBA=BC<;;FCEDCABCABC@?;@@AAAB::7;?BAA?ACEECAAA?CDBBBB?>>;?BB>BBBBB=@??<@@AAA2AA?BBBBCAA@@:A;@@>>7929<AAB@DC???BB>A?BBB=BBB@CBBCBAAAB??>AA@A;;9<::9:==>=A:::<<8=8@@=ACC??@
@ATNG8:04195:07056
GATGGTAGGTGCACATGAGTGTATCCAGAAGATCAGGAACTCTAGAAGAATTCAGATTTTTAACACGAGAGTAAACGTAAAAAGAAGGTTTTACAAGACTCACGTTAACAATATTGCAGCAGTACGCACACAATCGAAGCGCAGTAAGGATGGCTAGTGTAACTAGCAAGAATACCACGAAAGCAAGAAAAAAGAAGTACGCTATTAACTATTAACGTACCTGTCTCTTCCGAAACGAATGAGTACTGCGTCTCACTCTCGCCTACCATCGCAATTGCCTAGTCT
+
<0457::<;;55=656>=6666555.5556;:898;+0+/>:;>00+00+0+/:///=7;'=7BC?@@@B<??C;;:<DDFD2CC@D@JJH<HAA>ABCAAAB;;:;AED@BBC9::AAB@@@BCAAACBBB@BCBE>BBCCCCBC?D@C@@?@CCCCCDD?AADBBB>BA?BBB?BB@@@8>==8999989%9@=??>ADBBBC?C?BBBC?>;>?CCCABBBCCBC?C@BBC?ECC?AACBBBBBBB?AACCCBBBCCBA?A@@<@@@@AHAC@CB@BDD@BA
@ATNG8:04197:07047
GATGGTAGTGCGTGAGAGAGAGACCCAGAAGATCAGGAACTCTAGAAGAATTCAGATTTTTAACACGAGAGTAAACGTAAAAAGAAGGTTTTACAAGACTCACGTTAACAATATTGCAGCAGTACGCACACAATCGAAGCGCAGTGAGGATGGCTAGTGTAACTAGCAAGAATACCACGAAAGCAAGAAAAAAGAAGTACGCTATTAACTATTAACGTACCTGTCTCTTCCGAAACGAATGAGTACATAGATATACGTATAGCTACCATCGCAATTGCCTAGTCT
+
AA@A<@?AAB;:9@;==BBBBD9:949@@9BCBBA<@C@AAA00/:6;;6?;::::4<<<)=49@99=9>;???8??@@@@=1;@=??CEC;CDF@FCBBBCC::9;?CC@CCC@BCBBCBBBCCBBBBCCC?BCBC?BBCBBBBABB@BBB>BBBBBBB@?BBBBAA?CC?CCC?BBBAA=?::4888878%8=9:868A?ABA<A=AAAA;A=@@BBC@CCACBCC?A=??@<@BB?BBBBBBBBBCAAABACBAAACA@@>::3:;:888<A=BD?BBBBAA
@ATNG8:04217:07082
GATGGTAGTGTCATATGAGAGTGTGTACTCATCGTTTCGGAAGAGACAGGTACGTTAATAGTTAATAGCGTACTTCTTTTTCTTGCTTTCGTGGTATTCTTGCTAGTTACACTAGCCATCCTTACTGCGCTTCGATTGTGTGCGTACTGCTGCAATATTGTTAACGTGAGTCTTGTAAAACCTTCTTTTTACGTTTACTCTCGTGTTAAAAATCTGAATTCTTCTAGAGTTCCTGATCTTCTGGCGCTCTGTCACGTCTGCTACCATCGCAATTGCCTAGTCT
+
>>CD@;56>>CA=<;;;@CBBC@CAA====?><<<<5<<8<7?;=>>CC@BB9:66949<9:498@@>C@B;;;=@AAAA,@C6;66=6=>BC>B=C=BB?;;<AAB?CBCCHGGGADBC?B?BBCB;;;C?BB;;:;CC;;;BADCCCCCBEC@C=;:;C>B?BCBCB@A@B?BCDEG;C?B?AABBB1@@AAA<AABBBBCAAB@DHIGIIAAAA>C?CCAECCCCCB@B?@@@CCC:;;C>AABBA<;<CCCCCCBAAABB@BAAA::6:>AA<B@@@BA
@ATNG8:04189:07093
GATGGTAGAGAGACTGTAGCGCACCCAGAAGATCAGGAACTCTAGAAGAATTCAGAATTTTTTAACACGAGAGTAAACGTAAAAAGAAGGTTTTACAAGACTCACGTTAACAATATTGCAGCAGTACGCACACAATCGAAGCGCAGTAAGGATGGCTAGTGTAACTAGCAAGAATACCACGAAAGCAAGAAAAAAGAAGTACGCTATTAACTATTAACGTACCTGTCTCTTCCGAAACGAATGAGTACGATGAGATCTCGTGTGCTACCTTCGCAATTGCCTAGTCT
+
5:8<7<555<:::<;;;===><<;A6<<<7;==566598444444:7;;9=766/0)/////#/38895448888:3:8::<;;(44.54;;;0;<@6;AC;;:999248???ABD@ABA;;;CCCDCBCDCDC@D@A@?B@;;;ACB?C?C<;6;AAAAAAC?AAA????AA>999?B?@BB;=<=9889999%9>;<@=BCBB@@==:=@76-69==BAA>A@??@@B?B;:::59@@?BBBBBBBBBBCCCCC@?=>877555883;69955-5-47<@@<@@@
@ATNG8:04189:07127
GATGGTAGCATCTTGCATATCTACCAGAAGATCAGGAACTCTAGAAGAATTCAGATTTTTAACACGAGAGTAAACGTAAAAAGAAGGTTTTACAAGACTCACGTTAACAATATTGCAGCAGTACGCACACAATCGAAGCGCAGTAAGGATGGCTAGTGTAACTAGCAAGAATACCACGAAAGCAAGAAAAAAGAAGTACGCTATTAACTATTAACGTACCTGTCTCTTCCGAAACGAATGAGTACGTTCGACGTGTCTCCTACCATCGCAATTGCCTAGTCT
+
;;5;9>:@?BAA=59999556<<B=BBC;;9BB;;4:==@A9:9A;AC6;69;995E>E1E>@A;<<<;=483(78??===0:?8<;CCD7CCHFCCBBACC;;:;?AA>B@@=@BCCDCCCGDAAADCCCADCBB>ABCAAABB?B?B@@=@CAAABBA>BBBBBB@BB?BBB<??BBC=A??;::9999%9A;=?>?DBDBA<A<A??@<A>;;@BC?CDBBABB@F=@?A9???:?@@ABCCBC?BBDBBAA?B@B<@@@;>;;;=?5;5;>:?@A>>=
@ATNG8:04193:07119
TATGGTAGTCTCAGATTGTCTATAGTACTCATTCGTTTCGGAAGAGACAGGTACGTTTAATAGTTAATAGCGTAACTTCTTTTTCTTTGCTTTCGTGGTATTCTTGCTAGTTACACTAGCCATCCTTACTGCGCTTCGATTGTGTGCGTACTGCTGCAATATTGTTAACGTGAGTCTTGTAAAAACCTTCTTTTTACGTTTACTCTCGTGTTAAAAATCTGAATTCTTCTAGAAGTTCCTGATCTTCTGGGTCTCTCTCTCACGCCACTACCATCGCAATTGCCTAGTCT
+
488917/0////::55.595;95566555<;94:===7==9<8<<?A;<=8=;;;@@5<9<6668<8<<:9;//)//477799'7<</66=A05654.49949<.56;;;@<@BBBAAAC>A;<5;=@@@AAABC6;9@@=@@CABBDCDAAAA@>;;49@??CC@C?@@>>>:9447;44444$47;6<<<<;$449990944556666>;@>>>+5666616>BA=9999925;4=9==>>;>;;CBC=C999@BA;;;>000*0===@<BB:99C:>:AA=?>@@@A
@ATNG8:04197:07132
GATGGTAGTGTGTCTCTGAGAGTGTACTCATTCGTTTCGGAAGAGACAGGTACGTTAATAGTTAATAGCGTACTTCTTTTTCTTGCTTTCGTGGTATTCTTGCTAGTTACACTAGCCATCCTTACTGCGCTTCGATTGTGTGCGTACTGCTGCAATATTGTTAACGTGAGTCTTGTAAAACCTTCTTTTTACGTTTACTCTCGTGTTAAAAATCTGAATTCTTCTAGAGTTTCCTGATCTTCTGGAGATATCATCAGCGAGCTACCATCGCAATTGCCTAGTCT
+
:<>A7;@4444//////;;/566659;;=<<3:88939@:?6::9<BBC?BBBBA?C=:96;8<7A999?=@:;255999(55.5555)5955.6;=6<>6;;;;;<<@@CC>C>?969C<?;@@;;;@AB;>?;@=@@BB?:::=@>>@A;:;@ECD=@@AF>@AC:::@@@=@@@>@0@2:2:?BBB3CCBBB=995;;666<>69999$555557=8==:=<;;;444)4.4;<===5:56.5<<;;<=BBBC@@AA966<<5954445.5.4:.454555
@ATNG8:04207:07121
GATGGTAGGACGAGAGCGTCTGAGAGGTACTCATTCGTTTCGGAAAGAGACAGGTACGTTTAATAGTTAAATAGCGTAACTTCTTTTTCTTTGCTTTCGTGGTATTCTTGCTAGTTACACTAGCCATCCTTACTGCGCTTCGATTGTGTGCGTACTGCTGCAATATTGTTAACGTGAGTCTTGTAAAACCTTCTTTTTACGTTTACTCTCGTGTTAAAAATCTGAATTCTTCTAGAGTTCCTGATCTTCTGGGTCTACGCTCGTCGCGCTACCATCGCAATTGCCTAGTCT
+
////)/89).///////;76///9//)4445;55.5444)49.55)555//<:7---779(-,-77:)55)5559<<<;?A9;<>>=)555/5;<@4;;;94955.5:499:?:?;A@BDCBBB@BCB@C?DAAAABCC@DAAA@D;;;DBCBC;;;BBBBE@CBC?A@@C>BBB;;;CAA=A;;;;.;>C=AAHIF1;;@@@8A:;:BBB9992:9:9*:@B?@?@<@B6;;A;;;@<@<@@@A@A?@@CH?FDBBAB@@CDAAABBBABD@AAAAAB?B@CD@DDDCCB
@ATNG8:04218:07124
GATGGTAGTAGTACACTAGTCATACCAGAAGATCAGGAACTCTAGAAGAATTCAGATTTTTAACACGAGAGTAAACGTAAAAAGAAGGTTTTACAAGACTCACGTTAACAATATTGCAGCAGTACGCACACAATCGAAGCGCAGTAAGGATGGCTAGTGTAACTAGCAAGAATACCACGAAAGCAAGAAAAAGAAGTACGCTATTAACTATTAACGTACCTGTCTCTTCCGAAACGAATGAGTACAGAGAGTACGATATGTCTACCATCGCAATTGCCTAGTCT
+
BBBC@BBB@@@BA@B<6:666<45:5>9:25@@@@B?B<AACBCBB@BB@C@CC;<;CCC2B?BBCBA@@@9::.;7;>===+<A8<8@@B8BBC@CCCCBBB;;69<A@;@AA=AABCCBCCECCCCCCBB@BBBB@@@@BAAAB@C@G@@?ACDCCDCC?AABCCC@BB@AAA?BBBBA9?8758BDDF3BB?BBBBBC>>B=B688@@<@=@@CCD@CBABBAE@G@BBB<ABA<??BBCCBAABEBBBBBCBBBB?>>B@@;@;;888=A=BA=A===AC
@ATNG8:04227:07116
GATGGTAGGCGTGTGAGAGTCTGCCCAGAAGATCAGGAACTCTAGAAGAATTCAGATTTTTAACACTGAGAGTAAACGTAAAAAGAAAGGTTTTAACAAGGATCTCACGTTAACAATATTTGACAGCAGTACGCACACAATCGAAGCGCAGTAAGGATGGCTAGTGTAACTAGCAAGAATACCACGAAAGCAAGAAAAAGAAGTACGCTATTAACTATTAACGTACCTGTCTCTTCCGAAACGAATGAGTAACGTGTGCGACGTGTCTCCTACCATCGCAATTGCCTAGTCT
+
4944394/)/>/0////44445444)4;;=@A00/<49299::45;459497:://////$/)/778555::::<3;;>@@@A2ACD<=:;AA5A:@=*0)/966//3//(/0//(///:(/3839:8///...589>?<===A=8859=:56159=;??@::::=@@<@@@@B><>@=A<>688?99-88<5;AAAA/AA<@887B>8874;5:=:94:4:::;;5;>>>;;;1817::6://*/855/5,2<778;;??>>>>@@@@<A@@<@;;;?>;>;>><::;;;;
@ATNG8:04230:07132
GATGGTAGTGATACAGATCAGACACCAGAAGATCAGGAACTCTAGAAGAATTCAGATTTTTAACACGAGAGTAAACGTAAAAAGAAGGTTTTACAAGACTCACGTTAACAATATTGCAGCAGTACGCACACAATCGAAGCGCAGTAAGGATGGCTAGTGTAACTAGCAAGAATACCACGAAAGCAAGAAAAAGAAGTACGCTATTAACTATTAACGTACCTGTCTCTTCCGAAACGAATGAGTACAGAGAGTACGATATGTCTACCATCGCAATTGCCTAGTCT
+
???C;CCBBB@;;:=;;666???>>7;554555555.4.4<<5:5>7<;7;9?;?AAA?A1>747ABBCCCBBB:8349999':>:;9>>?2==C@BBBBAA?BC6;9;A=ACC@DDAA@DCCAAABBBBBB>ACBC?BBB@@@AA>A?@;;:9DDDCCBB?B;:9BC@BB@CB@<>;;==8<;;5;@@@A2AB?BAAB???CC?B>A=>A1818=@@@@BB;;;CB?B@AAA;?@@;9:9ABBDCBBABBCCBBBBA???AAAA?B?;;;;5;4:A;?>@8::
@ATNG8:04232:07132
GATGGTAGCGCACACATAGATACAGTACTCATTCGTTTCGGAAGAGACAGGTACGTTTAATAGTTAATAGCGTAACGTTCATTTTTCTTTGCTTTCTGTGGTATTTCTTGCTAGTTACACTAGCCATCCTTACTGCGCTTCGATTGTGTGCGTACTGCTGCAATATTGTTAACGTAGAGTCTTGTAAAACCTTCTTTTTACGTTTACTCTCGTGTTAAAAATCTGAATTCTTCTAGAGTTCCTGATCTTCTGGCTCTCGTAGACAGATACTACCATCGCAATTGCCTAGTCT
+
///8)//99<::9::///8996///////754.49990::5:599555994995555)549///)/)/77/5/:3///2///;;;(///)//55)55444.4444)5;.55:89B@AABCA;69?@??;>299>555997:6667<::5557777///;;9:8//68>>:>9<;333/////16/444&45:.55<<:$5454:0:454:44444.4444$577//)/3::5<<66555.5.5>9556155:7;<<<<===::::<;9;9777*00////)/)//)4;;556
@ATNG8:04186:07141
GATGGTAGGACGAGCGTCTGAGAGGTACTCATTCGTTTCGGAAGAGACAGGTACGTTAATAGTTAATAGCGTACTTCTTTTTCTTTGCTTTCGTGGTATTCTTGCTAGTTACACTAGCCATCCTTACTGCGCTTCGATTGTGTGCGTACTGCTGCAATATTGTTAACGTGAGTCTTGTAAAAACCTTCTTTTTACGTTTACTCTCGTGTTAAAAATCTGAATTCTTCTAGAGTTCCTGATCTTCTGGTGTCTGATCTGTATCACTACCATCGCAATTGCCTAGTCT
+
=:443:<<7@665::::=595=>>:;@<<<;;4=999,5>:?=A@BCCCB?@@@00,0>>BAEAC@CCGCF<<:@=ABB@@,995)599:1<;<@=@??99:5599@@B>BBCBBB;;5;;;5;?CBCBCBCC=@@@@>BBA@@AA@CDBBCA@AB@BCCHIG@D@CBBBBBBAB=@;;;;;*;=C4<:CCC1BBA@A8?>A>@@9;6;=<<<=+:=9//,/;>@;@AA@@BC?B?ACBB@A;:;GBFCCBAABCBBCGJBBCB@@@?AA@@@@>A@AA=@@AAAA
@ATNG8:04192:07184
GATGGTAGGTGCACATGAGTGTATCCAGAAGATCAGGAAACTCTAGAAAGAATTTCAGATTTTTTAACACGAGAGTAAACGTAAAAAAGAATGGTTTTACAAGTACTCACGTTTAACAATATTGCAGCAGTACGCACACAATCGAAGCGCAGTAAGGATGGCTAGTGTAACTAGCAAGAATACCACGAAAAGCAAGAAAAAAGAAAGTTACGCTATTAAACTATTTAAACGTACCTGTCTCTTTCCCGAAACGAATGAGTACTATGTAGAGCTCTATACTACCATCGCAATTGCCTAGTCT
+
:5557<>>7?@?>666@CBCF<;:68;;;:=::844.44(4::;;444)4;.55)4;999<<<:%<5;;;;;;=666G8?;@<<<<;$;<.55.///&/::5///9979:444(4:??:>8948??=BA@@AB;;;ABBB?BBBC>BBDDCDDE?B7;;;6;DBABBBB?@@@@@?<??:999289>@@@6@@@;:::999%989(78,7<<@>89273(37333(22'28<5616::9=444)//(///(///)//7689<;::8;;<:??<=997<;8<?077225<:<:00+00@BBC
@ATNG8:04204:07188
GATGGTAGTATATCGCGTCGCTATCCAGAAGATCAGGAACTCTAGAAGATTTCAGATTTTTTAACACGAGAGTAAACGTAAAAAAGAAGGTTTTACAAGACTCACGTTAACAATATTGCAGCAGTACGCACACAATCGAAGCGCAGTAAGGATGGCTAGTGTAACTAGCAAGAATACCACGAAAGCAAGAAAAAAGAAGTACGCTATTAACTATTAACGTACCTGTCTCTTCCGAAACGAATGAGTACTGTATCTATGTGTGCGCTACCATCGCAATTGCCTAGTCT
+
////577799<5//77///<<<8<63---(-26///3949<<666=7=555)59949;;;;%;:@<:>::>///7.////////#//)55:;<0:<<6/0/9<<<==5>59505BC?CBAABKDDECBBCCCBB?BCBB;;;CECCCC@D@BAA=?C@999CC>AAAA@@;>=97934:::<=6===7=<@@AA)BB@BBCDCAB8817477:<4;897?A@?@A?@?=>1818<<6=?@>ABBBBBBCCCCBBBBBBBBBBB>>8<717999@B>B@?@>@DDBBA
@ATNG8:04205:07166
GATGGTAGCATCATGCATATCTCACCAGAAGATCAGGAACTCTAGAAGAATTCAGATTTTTTAACACGAGAGTAAACGTAAAAAGAAGGTTTTACAAGACTCACGTTAACAATATTGCAGCAGTACGCACACAATCGAAGCGCAGTAAGGATGGCTAGTGTAACTAGCAAGAATACCACGAAAGCAAGAAAAAGAAGTACGCTATTAACTATTAACGTACCTGTCTCTTCCGAAACGAATGAGTACTATGTAGAGCTCTATACTACATCGCAATTGCCTAGTCT
+
49445::;<BBB===;<;>>><<<>6566165=;>;26./9900/7476696897733333#34888::8<8>@@8974::::)<<8<9>=>2=BCACCCCCCCA@<@@BB?CCC?BCBDCBBBDCCECBCCCAAAAA=A@A@@B@?;@=@BCAFDDDBCCC?CCC????CC?BBC=??BBD8?=>99:999(:@?BBBBBBBBA;?<?A==:?;>>BCC@CCBBABB=@=ABB=BBC@AAABBBCCCBBBBBBBBAAA;;;AA@@???A?B?B@CC?BBB@@?
@ATNG8:04206:07142
GATGTACAGACGTGACAGAGCGCCAGAAGATCAGGAACTCTAGAAGAATTCAGATTTTTAACACGAGAGTAAACGTAAAAAGAAGGTTTTACAAGACTCACGTTAACAATATTGCAGCAGTACGCACACAATCGAAGCGCAGTAAAGGATGGCTAGTGTAACTAGCAAGAATACCACGAAAGCAAGAAAAAGAAGTACGCTATTAAACTATTAACGTACCTGTCTCTTCCGAAACGAATGAGTACGAGAGTCAGAGCAGAGCTACCATCGCAATTGCCTACGTCT
+
<<:;<;;;;===CBB=CCB@ACA=@BC8BAB?;;.938:8:9:?:>>=A=>?@99999)96<;7>ABBB@@?6<879999(90+05:99&///(////.2222,2599399905:@??AA>:<;A@?>>B7;8889887:::555(5499=<<9<>>===:;;;ABB?CB@ABB?@@9::+98917:8:8)8:/5225669:9+55'599:4:188>@@<@A==>@@;?;>>>48:929>>>9:9??;?>;<<?;;<>=9==555192338;383..(....333
@ATNG8:04211:07174
GATGGTAGCACGAGGTCACTCATATCCAGAAGCATCAGGAACTCTAAGAAGAATCAGATTTTTAACATCGAGAGTAAACGATAAAAAGAAGGTTTTACAAGACTCACGTTTAACAATATTGCAGCAGTACGCACACAATCGAAGCGCAGTAAGGATGGCTAGTGTAACTAGCAAGAATACCACGAAAGCAAGAAAAAGAAGTACGCTATTAACTATTAACGTACCTGTCTCTTCCGAAACGAATGAGACAGAGAGTACGATATGTCTACCATCGCAATTGCCTAGTCT
+
00//4::8869://)////;<<<===<;:;7/////558=8<==6515;7;;3944444:::$4.4443:;5//;::1/////888'//)3-333&333,3933387333(3,336:::8===:?BBBFFCCCBBAA=AABB@BBFDDCBB?B@CCB?BCCDBBAC?AADCCC?BB?B@A=@A9:927==;@BBBB3CB?AABBCCBB@<A<AAAB<A;A>BCC@BBBBAAC@D@DCC=CCC=??CCBBAABBBBBBBBBBBBBAAABC?BBAA??<>?BDABAB???
@ATNG8:04228:07146
GATGGTAGAGTACAGTGTAGTAGACCAGAAGATCAGGAACTCTAGAAGAATTCAGATTTTTAACACGAGAGTAAACGTAAAAAGAAGGTTTTACAAGACTCACGTTAACAATATTGCAGCAGTACGCACACAATCGAAGCGCAGTAAGGATGGCTAGTGTAACTAGCAAGAATACCACGAAAGCAAGAAAAAGAAGTACGCTATTAACTATTAACGTACCTGTCTCTTCCGAAACGAATGAGTACGTGTGACGTACGTGAGCTACCATCGCAATTGCCTAGTCT
+
9:44.4<:?@C==>=665;;;<><=8<@<7<@<995094/;?00-938:,.-0::<;DEE3C=?@BBBBDCBBA999;;;;;.;D@HADDG=FCC?BABACDDCD@C@CD?BBC?BBBBCBBBCCCCCCBBCABB??<@@BCBCBC?C@CBB@BCCCCCCC=AACCCB?BB@BBB?BCBBB=BBB>@@@@@2@B@CBAAAAAAC=C4::@@<A9@@BBC@BC@??BB?B?CCC>CBB>ABCCCCBBBBABBAAB???ABBBACCD@CAAACB?B?CC@BBBBBB
@ATNG8:04184:07203
GATGGTAGAGTATACATGTGTATCTCCAGAAGATCAGGAACTCTAGAAGAATTCAGATTTTTAACACGAGAGTTAAACGTAAAAAGAAGGTTTTACAAGGACTCACGTTAACAATATTGCAGCAGTACGCACACAATCGAAGCGCAGTAAGGATGGCTAGTGTAACTAGCAAGAATACCACGAAAGCAAGAAAAAAGAAGTACGCTATTAACTATTAACGTACCTGTCTCTTCCGAAACGAATGAGTACTGTATCTATGTGTGCGCTACCATCGCAATTGCCTAGTCT
+
//4:.444///7/////9:99///-93-//3///4445<5::::949.55.5794444:::$5.55<::;7/0)0/)/7/////$/;.5./<<+:;;)/)////////)/1776:;>45554594455566>?>>@C@@@<@@::9<>C<B>@;:45>>:@=<@<@@@AAB?@=;993-33333(3771777778$796344==?===?A238833813259949;;;<<=8=054:1:44.5:>>ABBA?@BBCAB??:88;;33333,39999>5;7;=8;99;44
@ATNG8:04195:07208
GATGGTAGGAGACACGTCGCTCACGTACTATTCGTTTCGGAAGAGACAGGTACGTTAATAGTTAATAGCGTACTTCTTTTTCTTGCTTTCGTGGTATTCTTGCTAGTTACACTAGCCATCCTTACTGCGCTTCGATTGTGTGCGTACTGCTGCAATATTGTAACGTGAGTCTTGTAAAACCTTCTTTTTACGTTTACTCTCGTGTTAAAATTCTGAATTCTTCTAGAGTTCCTGATCTTCTGGGCTGCGCTGATATGCGCTACCATCGCAATTGCCTAGTCT
+
@;945:496:@=9;6B?@@AABBCCCBCBBB?BCBB>CFGIBCCBA@CD?CCBBBAE@BBBB@B@BCBBBGBBC@;;;;;*;A>B@@@;@CCC?ABD@BC@BBBCDE@CBBBBBBB@EBB?C?BBB999BC@BBBC?AAADDEBAA=DBAABBB>>?>5:::7:<<??>>>@7;;AAA2?9=:=;@@@,>@>@@///=99899//,/<<+738AAB;?;?A=AB>>>>><@:>=BBDC;===>19///==89=A>;;;AAAAA;????AA<A;>><@@@<<<
@ATNG8:04197:07208
GATGGTAGTATATCGCGTCGCTATCCAGAAGATCAGGAACTCTAGAAGAATTCAGATTTTTAACACGAGAGTAAACGTAAAAAGAAGGTTTTACAAGACTCACGTTAACAATATTGCAGCAGTACGCACACAATCGAAGCGCAGTAAGGATGGCTAGTGTAACTAGCAAGAATACCACGAAAGCAAGAAAAAGAAGTACGCTATTAACTATTAACGTACCTGTCTCTTCCGAAACGAATGAGTACGAGAGAGCACACGTGTCTACCATCGCAATTGCCTAGTCT
+
<?AA?BABABBBBBBGFCCBCBAAB=@@@<?ACAAA8;6;CCABAEABBAE@AA@BBFDD5B?BBCCDDCCBBA<@?@BBAB3@@?A?CCC:BBDAFCCCFCC;;8;?BB@CDD@BBBBCCCCCCDCCBBBD@AA@?<@AAAACCB@C@BBC@BCDDCABA@ACBBBB?BB@BBB?BBBBB<??>>?=???.?@?BBACACCDD8>8>ACD:>:=ABBB@BBCABCC=A?AAA<BBC@AAACBBBBBBCCBBABBABCCCAAABB?C888AB:><BB>ABA???
@ATNG8:04197:07210
GATGGTAGCGCACACATAGATACAGTACTCATTCGTTTCGGAAGAGACAGGTACGTTAATAGTTAAATAGCGTACTTCTTTTCTTGTCTTTCTGTGGTATTCTTGCTAGTTACACTAGCCATCCTTACTGCGCTTCGATTGTGTGCGTACTGCTGCAATATTGTTAACGTGAGTCTTGTAAAACCTTCTTTTTACGTTTACTCTCGTGTTAAAAATCTGAATTCTTCTAGAGTTCCTGATCTTCTGGACGACGCGCACTGACACTACCATCGCAATTGCCTAGTCT
+
:95:9<<BECBB:69>999B>C@C>A?9;;5505::<2;;0505::<<6616<;?;:=8;;A?5;<)5::::===?;9000,/;+///88////4849;<7<B>885BCEACCIGDCBB?ABB?B@BBEFCCCCACDCC@BBCBBBCCDDFCCBABB@CCDAEG@B@BBDCCBDCC;@;;;;.;>B<;;;;;*;@@@B>CHGBBBCBB@;?@AA0?BA;999ACCBDDDCCCCAB@CCDCCC@BBBACC@@;;;BBCDCBBCDCCCCACGAAAD@D@BB@EDECAA
@ATNG8:04200:07235
GATGGTAGAGTATCATGTGTATCTCCAGAAGATCAGGAACTCTAGAAGAATTCAGATTTTTAACACGAGAGTAAACGTAAAAAGAAGGTTTTACAAGACTCACGTTAACAATATTGCAGCAGTACGCACACAATCGAAGCGCAGTAAGGATGGCTAGTGTAACTAGCAAGAATACCACGAAAGCAAGAAAAAGAAGTACGCTATTAACTATTAACGTACCTGTCTCTTCCGAAACGAATGAGTACACATCGTCGTGTCGTGCTAATCGCAATTGCCTAGTCT
+
CCCC?A=CBB=CCCDA@@BBCCCCB@@@@=@@@@@@>A8;;DBDBB>BBAD@CAA;;;;;';:@@DLCABBCEF>BB:::::*;B@B9AAA7ACD@CBBBBAD:::<@BB?CBC@BAAAA@ACBDDDCCCCC@AA@B?AABAABBB?C?CBB@BDCCBABC@BCBCCC@BB?BBF?BBBBB=AAA?BBCCC3CC?BBBBBBBBC>A>ABBB@B?C?CCB@BB@@@BB?BACCG?BBB?CBBCBBBBBBBBCCCBBBDCCBCCCD?BBBBC?C?CB@BBDBAA
@ATNG8:04205:07226
GATGGTAGGACGAGCGTCTGAGAGGTACTCATTCGTTTCGGAAGAGACAGGTACGTTAATAGTTAATAGCGTACTTCTTTTTCTTGCTTTCGTGGTATTCTTGCTAGTTACACTAGCCATCCTTACTGCGCTTCGATTGTGTGCGTACTGCTGCAATATTGTTAACGTGAGTCTTGTAAAACCTTCTTTTTACGTTTACTCTCGTGTTAAAAATCTGAATTCTTCTAGAGTTCCTGATCTTCTGGTGTCGTCTATCATGTACTACCATCGCAATTGCCTAGTCT
+
@@@?=;558@4944444:<;;;;??BABC;;;?ACCE<AAAI@AA@@DDC@CCCCC?B?BBBC?C@DBBB;;<CBACEEDC5@@;>:;;.;BAB=AAB??@49:>>@DACCBBCCCD?BBC@C@CFDCBAACACCDF@DCB;;;BB@AAEBC@AA?;;<?ACAI?CBBFCCCBB?AAAAA9A@DACCICI5CBBBE>FDCCGCBC;;5;;;;*;===A?C?CC@BBBBBBB?BADCCCBB?@@CDJ;;;BCCCDGDCECAABBCCACCBB;;8;@BB>CCGBDB
@ATNG8:04215:07222
GATGGTAGCTCGCTGATGATATCTCCAGAAGATCATAACTCTAGAAGAATTCAGATTTTTTAACACGAGAGTAAACGTAAAAAGAAGGTTTTACAAGACTCACGTTAACAATATTGCAGCAGTACGCACACAATCGAAGCGCAGTAAGGATGGCTAGTGTAACTAGCAAGAATTCCACGAAAGCAAGAAAAAGAAGTACGCTATTAACTATTAACGTACCTGTCTCTTCCGAAACGAATGAGTACGTGTGACGTACGTGAGCTACCATCGCAATTGCCTAGTCT
+
44?:9<>>B===:555:<==@A<A>8@<<7;995555.59=9;;=9;98;7/////////#4.599;=<<=?CC>C?ABBBB2BB@B@DDD;DDD?DBABCCCBB>B?BB@BBB>A@BCBBBCCBCCCCCCC@CCBC@BBCCCCBB?CBDBB?BCCCCCDD@CCBAAA@CC?B?B@CBBBB>???@DDCAA2BB?ABBCCBBBB;?;??CC?C?BBCBBACDCDCDC>@>@DD>CBB?BCCBBBBBAAABCBBBBBBBBBBBBBA>B999AC@D?AA?BCCB>>
@ATNG8:04230:07200
GATGGTAGAGTATCATGTGTATCTCCAGAAGATCAGGAACTCTAGAAGAATTCAGATTTTTAACACGAGAGTAAACGTAAAAAGAAGGTTTTACAAGACTCACGTTAACAATATTGCAGCAGTACGCACACAATCGAAGCGCAGTAAGGATGGCTAGTGTAACTAGCAAGAATACCACGAAAGCTAGAAAAAGAAGTACGCTATTAACTATTAACGTACCTGTCTCTTCCGAAACGAATGAGTACTACTCTCAGAGACACACTACCATCGCAATTGCCTAGTCT
+
;:545<<<DDCBCBB;9;BAAACBB<A?A?BBBBCC=?=@BCCCBA>BC@C?BAC:::::*;=ABGBCCDCCB@8A?;;;;;(;@=<<A;;0?A@=ABBBBAB:98;@BB?BBB?AAAABABBDCBBBCCCB@BBBB>BBBBDCBB@C@CBB@BCCCBBBD@CCCCCA?AC?BBA?BBBBB;?>BBBBBBB3?><>BBBBCBCCAF@CCCC;:9:CFCC?BDCCCCC?B?BBD>DCB?BCCDCCCAACCABCCFBBBAAAAAAAB?BAAAACIFABB?BCCCCB
@ATNG8:04232:07237
GATGGTAGCATCATGCATATCTCACCAGAAGATCAGGAACTCTAGAAGAATTCAGATTTTTTAACACGAGAGTAAACGTAAAAAGAAGGTTTTACAAGACTCACGTTAACAATATTGCAGCAGTACGCACACAATCGAAGCGCAGTAAGGATGGCTAGTGTAACTAGCAAGAATACCGCGAAAGCAAGAAAAAGAAGTACGCTATTAACTATTAACGTACCTGTCTCTTCCGAAACGAATGAGTACTATGTAGAGCTCTATACTAATCGCAATTGCCTAGTCT
+
@B@@=@@;;>@C?666<;;>>;;<<8<<<7<=<555.4.4::455<8=;6:5/////////#/5:;;:>:8<;?;27799999'44.4.4::+<==:=?CCBA>00+0:00+0@B?BBBBDCCCCCCGDD;;;=@@@@>AA@@;;:B?B?CBB@CGCCBBBC@BB;::BAAA?@@?>AECCC>998<>DDDD2??=B@@@BBBBB>A?AA@<;@;::@BA?@@@A@@@@C?CBD>@@?@CCCCCCCBB???AAAACCBCA>>AAA=A;;;>;>=BC?BBCC??
@ATNG8:04233:07203
GATGGTAGTGTCATATGAGAGTGTGTACTCATTCGTTTCGGAAGAGACAGGTACGTTAATAGTTAATAGCGTACTTCTTTTTCTTGTCTTTCTGCTGGTATTCTTGCTAGTTACACTAGCCATCCTTACTGCGCTTCGATTGTGTGCGTACTGCTGCAATATTGTTAACGTGAGTCTTGTAAACCTTCTTTTTACGTTTACTCTCGTGCTAAAAATCTGAATTCTTCTAGAGTTCCTGATCTTCTGGACAGAGTGTGCAGATACTACCATCGCAATTGCCTAGTCT
+
:700)///7779::;;=>>@@@@>@666;==<9<<;>3::5:5:::::;;155=996;9;;;;597=;;A;>=9945////$//5/--,,(,,,--6068<7;<64443357<=;;;<<<165A6?.5555566=9>;;;155<599?@>@999>>>9499925<7<7<<=<<<544.4444(4.4.44444$444::6=<==;;:44444949$499:<<<9=@?>>>@@69169<<>999ACBB?B@@@A@;9:=:99@@?>;>?266==<<:<466:<55577
@ATNG8:04189:07273
GATGGTAGATACTCGCTGATACACCCAGAAGATCAGGAACTCTAGAAGAATTCAGATTTTTAACACGAGAGTAAACGTAAAAAGAACGTTTTACAAGACTCACGTTAACAATATTGCAGCAGTACGCACACAATCGAAGCGCTGTAAGGATGGCTAGTGTAACTAGCAAGAATACCACGAAAGCAAGAAAAAGAGTACGCTATTAACTATTAACGTACCTGTCTCTTCCGAAACGAATGAGTACTATAGACTATCTGAGACTACCATCGCAATTGCCTAGTCT
+
////188456=<<<>666=>>BBCC>BAB=@<<;;:5:37:>00/;8?;;?;89885AAA1B?AA;<::9;373(3799444$4<7;4959+9>D?CBBBCGECCAC@BB?BBC>CCCCCCCCDDDDBBBBC?CCBB?BBBBBBAA=@?@EE@CBCCCCCC?CABBDC@BB?ABB;??AAA<ABA???>?=.>?ABBBCDAAA<@:==AA7:7;?BBB?CBCBBDC=@>;:;0;A@>ACABBCCCCBBBCBBBBCCCACBAABB?B888>B@C?CC@CBB@AA
@ATNG8:04190:07241
GATGGTAGGTGCACATGAGTGTATCCAGAAGATCAGGAACTCTAGAAGAATTCAGATTTTTATCACGAGAGTAAACGTAAAAAGAAGGTTTTACAAGACTCACGTTAACAATATTGCAGCAGTACGCACACAATCGAAGCGCAGTAAGGATGGCTAGTGTAACTAGCAAGAATACCACGAAAGCAAGAAAAAGAAGTACGCTATTAACTATTAACGTACCTGTCTCTTCCGAAACGAATGAGTACGAGAGTCAGAGCAGAGCTACCATCGCAATTGCCTAGTCT
+
87887555:><<=>>669=B=>;6615@?=544:43058>>A>>>>;?@9;7;B@AAAAA0A;;;CABABBABC;A@@AAAA,@A<A@CGD<CCC@BBCBA@A@@9@:??9@BD789B?@AAACBBBC=;;G@C@AA?@CB@<<00,08<=A=BBAACBBB>AA?@@C@CCA???39:??C;AAB@BBCCC39:99BBDECCBA<?7;;@A5;6;=CBDADDBABAB>B?BDD<A;:69AA?@BAAABBBA@@A???@=>777?>)/////:2749=8;;;<44
@ATNG8:04206:07278
GATGGTAGAGTATCATGTGTATCTCCAGAAGATCAGGAACTCTAGAAGAATTCAGATTTTTAACACGAGAGTAAACGTAAAAAGAAGGTTTTACAAGACTCACGTTAACAATATTGCAGCAGTACGCACACAATCGAAGCGCAGTAAGGATGGCTAGTGTAACTAGCAAGAATACCACGAAAGCAAGAAAAAGAAGTACGCTATTAACTATTAACGTACCTGTCTCTTCCGAAACGAATGAGTACGTGTGACGTACGTGAGCTACCATCGCAATTGCCTAGTCT
+
:<@@?BCBBBBB?;@;@?CBC;;;B=A>@89;5;;?<A>ACCCCBA>BB?B?AA?;;;;;*;=BBDCCCCCAA@8@B;;;;;*<B>B>BBB4A;:46BBAC@A@@=@?BB@CCC>@@BBCBBBCCCBBBCCC@CCDDABBBBCABA@C@CBA?ACCDCBBB?CCCCCC?BB>@@A?BBBBB>BBB?BDCCC3BB@BAAABBCCC?C;@@BC<@<AABAB@CC@@@CC@C@CBB<BCD?AAECDCABAAABBBCCDDDBBACBBBD@BAAAAA?B@BA?CCCC@@
@ATNG8:04212:07255
GATGGTAGTCTCAGATAGTCTATAGTACTCATTCGTTTCGGAAGAGACAGGTACGTTAATAGTTAATAGCGTACTTCTTTTTCTTGTCTTTCTGTGGTATTCTTGCTAGTTACACTAGCCATCCTTACTGCGCTTCGATTGTGTGCGTACTGCTGCAATATTGTTAACGTGAGTCTTGTAAAACCTTCTTTTTACGTTTACTCTCGTGTTAAAAATCTGAATTCTTCTAGAGTTCCTGATCTTCTGGATAGCGACGCGATATACTACCATCGCAATTGCCTAGTCT
+
?;559;;;>C@@;;;=@BBBBB>;A<??>>=<49444)497<.56<<<<<8<<<;;:<;;;//*/277:<;;:9<.44444$4424//:;3///7;6;;=6:;7333;?B<AACDBBBD@CBC@B@CCBBBA@@?BBBB=@@BBCCCCCCCBBBBBC@CDC@CB>A>A@@@BCBCC@CAEIE;DACABECCC2BB;;;6;@@ABCC;;;@CIJL5CBBCD@CAFF@EEBBBBC?B@BDDDCC?BAB@EDCDDDC:;:AAABBBBB@@<@A@@@B?B?BB?BBBBAA
@ATNG8:04232:07271
GATGGTAGTGTCAGTATGAGAGTGTGTACTCATTCGTTTTCGGATGAGACAGGTACGTTTAATAGTTTAATAGCGTACTTCTTTTTCTTTGTCTTTCGTGGTTATTCTTGCTAGTTACACTAGCCATCCTTACTGCGCTTCGATTGTGTGCGTACTGCTGCAATATTGTTAACGTGAGTCTTGTAAAACCTTCTTTTTACGTTTACTCTCGTGTTAAAAATCTGAATTCTTCTAGAGTTCCTGATCTTCTGGACAGAGTGTGCAGATACTACCATCGCAATTGCCTAGTCT
+
444:.44::99944455555/////7;99;B@@:?4944&44.4444455<<8<<5555)5.5:///)/)//99<<;;;466@@@*599)444;;)4///)/)/:5::7696=AC@CCBBBAAA?BBB?B?BBCBBB;;5<ABA?BCCCCCCCB<;;CBBBC:;;BACC@C@CCAAADDBC5:::::*:<B;A@CCC2A@@>>6=;;9>>995529595'5@@9949=@@@CBBCCCC@C@A@@BBA>AAA<@BABBBBBCAAABBBBC;<;<@A;::@=A=AA>BCBBBB
@ATNG8:04188:07307
GATGGTAGAGTATCATGTGTATCTCCAGAAGATCAGGAACTCTAGAAGAATTCAGATTTTTAACACGAGAGTAAACGTAAAAAGAAGGTTTTACAAGACTCACGTTAACAATATTGCAGCAGTACGCACACAATCGAAGCGCAGTAAGGATGGCTAGTGTAACTAGCAAGAATACCACGAAAGCAAGAAAAAGAAGTACGCTATTAACTATTAACGTACCTGTCTCTTCCGAAACGAATGAGTACTGTATCTATGTGTGCGCTACCATCGCAATTGCCTAGTCT
+
;;::7<<:?:<<<<<<=<@AB:9:B:>;?7;AC@BB?B@BBBCDCB?BC8;8;BBCCCDD5@>@BBBCCCDFED<CD;;;;;*;@=@5:::'9BD:>CCCCCBBC>A>@F@CBC?@A?CCBBCCC;;;BB;;:;CEI?A@CC@A@D>A?BBBACCCCCCCC?BBBBCC???9???9??ABB=@@@=@@@@@.@A?B??@BBBCC>A>???C?B?B?CAA?AAA@BDD@C?CCC=CCC@A@ACCBBAAABCFBABBBCAAA??>>?;?BACCD?B?BC@HFDBA@
@ATNG8:04193:07294
GATGGTAGGAGACACGTCGCACACGTACTCATTCGTTTCGGAAGAGACAGGTACGTTAATAGTTAATAGCGTACTTCTTTTTCTTGCTTTTCTGTGGTATTCTTGCTAGTTACACTAGCCATCCTTACTGCGCTTCGATTGTGTGCGTACTTCTGCTAATATTGTTAACGTGAGTCTTGTAAAACCTTCTTTTTACGTTTAACTCTCGTGTTAAAAATCTTGAATTCTTACTAGAGTTCCTGATCTTCTGGGTCTACGCTCTCGCGCTACCATCGCAATTGCCTAGTCT
+
44557<<B?CCBBA??>666;654<<99559545555)55.5.599<<<<5;=9::5:8<?CC?C;;9?><@@4929A?AA3>?::3333&333;<7B=B>BA=;;;=/0)/:9/52>=9>>=9=:::;88676699=>9?@>??>>>===59:6///3---,//(-04-..66733.36999+616.22222$26696.517==<<AA;;87@><+<//+/9272;<,//97779=5;7;8:@A@:=??A:A@@@>>>@@@===>966806///9:6:1;;87777//
@ATNG8:04196:07314
GATGGTAGCTCACGTACGTCACACGTACTTCTTTCGGAAGAGACAGGTACGTTAATATTTAATAGTCGTACTTCTTTTTCTTTGCTTTCGTGGTATTCTTGCTAGTTACACTAGCCATCCTTACTGCGCTTCGATTGTGTGCGTACTGCTGCAATATTGTTAACGTGAGTCTTGTAAAACCTTCTTTTTACGTTTACTCTCGTGTTAAAAATCTGAATTCTTTCTAGAGTTCCTGATCTTCTGGTAGAGCGTGCATATATCTACCATCGCAATTGCCTAGTCT
+
59558>>BDC<=///////7;@@BAABBB?CFD>CC=B=?;;<6669><<@@=B=A>>@,0+/:///:999;49<@<@(:95)6<<?8@@CC<BBB?AA79;?>::25;:9?@AB:;;C@D890;77///1889;?CBBAA@@@?4748=<@=>947>@@=@5<8;;::;37033;;<1=8>7<;<=<+88===1448833333;6<<<<+;446<6;6599)4::::=>8<7<<<<@@065?465>;;//0///7:::;<<<=9<><@@C=@<??=@@>>77
@ATNG8:04217:07327
GATGGTAGCGCACACATAGATACAGTACTCATTCGTTTCGGAAGAGACAGGTACGTTAATAGTTAATAGCGTACTTCTTTTTCTTGCTTTCGTGGTATTCTTGCTAGTTACACTAGCCATCCTTACTGCGCTTCGATTGTGTGCGTACTGCTGCAATATTGTTAACGTGAGTCTTGCAAAACCTTCTTTTTACGTTTACTCTCTTGTTAAAAATCTGAATTCTTCTAGAGTTCCTGATCTTCTGGGATGTGTGCGCAGTGCCTACCATCGCAATTGCCTAGTCT
+
::=87;544449@?BCCKFCCCCDCCCCCDDEABBBC>DC>@<@=C?>CDACC>A=AC:BBA@<B;@=@A:;;;D>?A@AA0AC8:9DD<BBBB>A=@=BC:;;BC@A?ACCDBCCC@BBC?D@CCCCCBBB@BC@>6;:@ABCCCCBBBBBBAB@AA@?CDAD?BBBCCCBBC>B;;;;.;>A>BCCCC3CCCBB=BBBCCBC@BDAGEDD2BBCEE@A?BC@CCBBCBC?B?AABCBA=>>@@9@000A@@@AA???AAABBB999@ABB=A=AA?BBCCDB
@ATNG8:04218:07311
GATGGTAGGAGACACGTCGCACACGTACTCATTCGTTTCGGAAGAGACAGGTACGTTAATAGTTAATAGCGTACTTCTTTTTCTTGCTTTCGTGGTATTCTTGCTAGTTACACTAGCCATCCTTACTGCGCTTCGATTGTGTGCGTACTGCTGCAATATTGTTAACGTGAGTCTTGTAAAACCTTCTTTTTACGTTTAACTCTTCGTGTTTAAAATCTGAATTCTATAGAGTTCCTGATCTTCTGGGCTGCGCTGATATGCGCTACCATCGCAATTGCCTAGTCT
+
4844.4::599444:;:45555==>;;;@DCC@:9;C>CA@CA996;<DD>;<==<:>;666>;>9==;::<833-33333$3;6<;==6;<<<.733-386<<<=<A<ABBBAAAA;??@?B9>?<;;0//5;<//-8>>>>:;:>==>>888=4:89187175786555557266899+6.5.55555'55555-5.5722+277222'288+22277274,,,,,,,5706)/.778828766/6555565555552.844--)----24042;=59>>@:9
@ATNG8:04219:07327
GATGGTAGATACTCGCTGATACACCCAGAAGATCAGGAACTCTAGAAGAATTCAGATTTTTAACACGAGAGTAAACGTAAAAAGAAGGTTTTACAAGACTCACGTTAACAATATTGCAGCAGTACGCACACAATCGAAGCGCAGTAAGGATGGCTAGTGTAACTAGCAAGAATACCACGAAAGCAAGAAAAAGAAGTACGCTATTAACTATTAACGTACCTGTCTCTTCCGAAACGAATGAGTACTACTCTCAGAGACACACTACCATCGCAATTGCCTAGTCT
+
;;557<:595=<<666=><>ACCDB=A;;499;<<<:=:<<@;;:A;<>1820000/989)=6?=;;:<<89?=887:9994$9=992999&9@@>BCCCBCBFF@D?BC@CBB<AABBCCDCCCCDBBBBB?A:;;@CAAACCCC@C@C@@?ACCCCCCC?CBBBCC?BB?BBB?CFBBB=@??:<???<,>?;@ABBBBBBD>@><?AA=@<==BBB?BEBBAAA?B?BBB=BCC?ABBBBBBCCCDBBBCBBAA@BBAAAB@=AA@@>B?B?BC@BCADBB
@ATNG8:04222:07292
GATTAGTGTCATATGAGAGTGTGTACTCATTCGTTTCGGAAGAGACAGGTACGTTAATAGTTAATAGCGTACTTCTTTTTCTTGCTTTCGTGGTATTCTTGCTAGTTACACTAGCCATCCTTACTGCGCTTCGATTGTGTGCGTACTGCTGCAATATTGTTAACGTGAGTCTTGTAAAACCTTCTTTTTACGTTTACTCTCGTGTTAAAAATCTGAATTCTTCTAGAGTTCCTGATCTTCTGGATAGCGACGCGATATACTACCATCGCAATTGCCTAGTCT
+
::55:<<AB;;;BCCCFHBBBCCBBBCCBB>ABDD>AB>@>ACBBBBC@BCCBB@CACCCC@D@DDDCCCCCC@CCCEE3A@=ABCB=B@?@:;;C?CC@;<;IEH@DCCCCCCC@CCD?C@BCCCCCBB?BBCD>BBECCBBACCCCCBBCC?CBB@BC@C@BBCCCCCBB>BBBCC;C@C=@@BBA0ABBBB>CCCDDFEBBB5;;;;*;BBBC?A?AC@CCBDDDD?B?CCCBBB@DAB>BC9:9CB:::;;;CCCCB@@?@CAAACAD?AAACCBCAA
@ATNG8:04222:07307
GATGGTAGATACTCGCTGATACACCCAGAAGCATCAGGAACTCTAGAAGAATTCATATTTTTAACACGAGAGTAAACGTAAAAAGAAGGTTTTACAAGACTCACGTTAACAATATTGCAGCAGTACGCACACAATCGAAGCGCAGTAAGGATGGCTAGTGTAACTAGCAAGAATACCACGAAAGCAAGAAAAAGAAGTACGCTATTAACTATTAACGTACCTGTCTCTTCCGAAACGAATGAGTACTGTATCTATGTGTGCGCTACCATCGCAATTGCCTAGTCT
+
////)4:8995455;;9;<997---(---(---77::9<8==50/7:500-/3;;8;8CCF1<9AB=><<<>>@?6;:49999'4405:@@@/@@D@ACABCCBFJ@C@BD?BBD?BCBBB@@@BCCCCC;;;=@@@@<@@BBBBCB?B@BBB@BBBBBBAA>AAA@AA=?@=?BB>CB??>8:::;?BBBC3BB?BCCDCCCDC<?;?==>1818ABBB@CCBAACC=@=@CD@CBHDBBABBBB@@@AAACCBBBBBBBACC>?>?BAA=B>B?CC@DCEE@?
@ATNG8:04222:07315
GATGGTAGCGCATATCAGCGCAGCCCAGCAAGATCAGAACTCTAGAAGAATTCATGATTTTTTAACACGAGAGTAAACGTAAAAAGAAGGTTTTACAAGACTCACGTTAACAATATTGCAGCAGTACGCACACAATCGAAGCGCAGTAAGGATGGCTAGTGTAACTAGCAAGAATACCACGAAAGCAAGAAAAAGAAGTACGCTATTAACTATTAACGTACCTGTCTCTTCCGAAACGAATGAGTACGATGAGAGAGCTCTCTCTACCATCGCAATTGCCTAGTCT
+
A@AB?CDCDAAB:;;BBBBCCAAAA?A0//7/0/?;5515<@<==>:<<3717-----5555#-(/;8::===<==588;=CCC3:98:>AAA6CAA;?>@@@BA@@:@:9929@@<@AACFBBBCCCBCCCCCACAAA@A@@CCCDD@EAF:::;BBBACBB?BBBBBC@BB?BBD@DDBCE=@??=@@@AA2AC?BBBBBBCDD?B>AABB?B?AACBB@BBBBAAA4;4;?@8@BA>AAACCDCBBAAACCCCCCBBBBAAABB?B>@@CE?A<BB?BCD:;;
@ATNG8:04225:07304
GATGGTAGGTGCACATGAGTGTATCCAGAAGATCAGGAACTCTAGAAGAATTTCAGATTTTAACACGAGAGTAACGTAAAAGAAGGTTTTACAAGACTCACGTTAACAATATTGCAGCAGTACGCACACAATCGAAGCTCAGTAAGGATGGCTAGTGTAACTAGCAAGAATACCACGAAGCAAGAAAAAAGAAGTACGCTATTAACTATTAACGTACCTGTCTCTTCCGAAACGAATGAGTACGAGAGTCAGAGCAGAGCTACCATCGACTATTGCCTAGTCT
+
//;;<@BA?@?666<<@BBB;AA?>8955.59:::;7<7<<55499644.55)4449:<</<265;;7/////)////9<.9;5<.555&599.55@=??<EE@C?@@?ABCADDDABBCCCCAA@BBAA?AFIHACDBBBCDD@C@C;;7;BAAABBB>BCBBBC>????@=;>=9947;><777888%8<9<<;>=788??@;>>??9?<;;ABB?BBBBDAA=@=@@@8>><;@@BCBCCBBAA@A??>BB?@A@8988810=:0/0:<<9=@==@A>><
@ATNG8:04227:07326
GATGGTAGTATATCGCGTCGCTATCCAGAAGATCAGGAACTCTAGAAGAATTCAGATTTTTAACACGAGAGTAAACGTAAAAAGAAGGTTTTACAAGACTCACGTTAACAATATTGCAGCAGTACGCACACAATCGAAGCGCAGTAAGGATGGCTAGTGTAACTAGCAAGAATACCACGAAAGCAAGAAAAAGAAGTACGCTATTAACTATTAACGTACCTGTCTCTTCCGAAACGAATGAGTACGTGTGACGTACGTGAGCTACCATCGTTCTCCTTAAGTCT
+
@@9;05<CAACFEEAAABBBCCCCD:CCD@DA@A;;8;@CCCBBAG@CC?@<@A@;;;;;*;>CBBBBCA><<<500/7777'7:6<8=??2@;;;>;<;BB::;;A;;;6;BB;@ABBBCCCCCBBBCB@@=@@AB?BABB@@@B?B?B@A?@CCBBBCC@CCCA@@?BC?B?=8<<999+9>>9>@@@A2AB?AAACBABCB<A<>>==:><?ACBC?BBBBBAB>@@CAA9@00-0>@@BCBBBBBCCBBBB999CBBBB?>;>AAAB@CCD@C?B?BBBF
@ATNG8:04227:07339
GATGGTAGTGATACAGATCAGACACCAGAAGATCAGGAACTCTAGAAGAATTCAGATTTTTAACACGAGAGTAAACGTAAAAAGAAGGTTTTACAAGACTCACGTTAACAATATTGCAGCAGTACGCACACAATCGAAGGCAGTAAGGATGGCTAGTGTAACTAGCAAGAATACCACGAAAGCAAGAAAAAGAAGTACGCTATTAACTATTAACGTACCTGTCTCTTCCGAAACGAATGAGTCGAGAGTCAGAGCAGAGCTACATCGCAATTGCCTAGTCT
+
BCBC?CBBBCCCCCCDDDCCCDFEIIGBB?BCDBBB@D@BBBBCCC@CC@E@BBAA?;;;+?8BBBBCCBB???8?@@BBBB3A@=>5;;;*:AB?CBBBCCDAA?B@CCACCC?CCCBBBCCCCCCFCCCB@BBBC?A>BCCCC?CBDCC@BBBCCCCC@CCCCBB?BC?BCC>A@CBB>BBA<????>1>A?BBBBBBBAB795:?CC>A>@>@@@<@A@@?BB@E?BBB>BBB?BBBBBBEBBBAAACDCCB@@?BBBBBBBAAAA?A?BC?BBBB;:
@ATNG8:04228:07328
GATTAGGACGAGCGTCTGAGAGGTACTCATTCCGTTTCGGAAGAGACAGGTACGTTAATAGTTAATAGCGTACTTCTTTTTCTTGCTTTCGTGGTATTCTTGCTAGTTACACTAGCCATCCTTTACTGCGCTTCGATTGTGTGCGTACTGCTGCAATATTGTTAACGTGAGTCTTGTAAAACCTTCTTTTTACGTTTACTCTCGTGTTGAAAATCTGAATTCTTCTAGAGTTCCTGATCTTCTGGTGTCGTCTATCATGTACTACCATCGCTATTGCCTAGTCT
+
;4=594.4999<;<<<=:544<3445477:)/)/891884::>:55555.5:5968<8<=<<8<8@BBBBA=9;49====(55.499:0;5//5;//)/:)/0??45.5;99;==@8=;<.44)5999;5545:999399999:;99455::=>>:>>B499859>>???>?=<459999*925.55555$559<<4;;;;;;<<<<266@@2>>>==?=<=AABB@999>:;5<@<5555:9:499544499;;:::;899:;;0//;;;<BB>BC:==B<@A
@ATNG8:04186:07352
GATGGTAGGCGTGTGAGAGTCTGCCCAGAAGATCAGGAACTCTAGAAGAATTCAGATTTTTAACACGAGAGTAAACGTAAAAAGAAGGTTTTACAAGACTCACGTTAACAATATTGCAGCAGTACGCACACAATCGAAGCGCAGTAAAGGATGGCTAGTGTAACTAGCAAGAATACCACGAAAGCAAAGAAAAAGAAGTACGCTATTAACTATTAACGTACCTGTCTCTTCCGAAACGAATGAGTACTATGTAGAGCTCTATACTACCATCGCAATTGCCTAGTCT
+
;@@@<@@@:?:;@555::>955:;;4;CB@CB;;<A?A?BB@@@CC?BB@B>BBC;;;;;*;8?<<>559<=:>2;600000$0/)/(///&/99(338:;ABBB?B???:9995>::9:52278255596839:8835752225773:9==;>AA777888;<B@@@B9>=9;;;5;;899+8999)7===>1<<7>A@@A>;::5;5;;;;=A<<=///7<=<===><@<??E:>AA@AAAA998AAAA999@@@@@@@BBAABB?ABBBBB?B@?@=?>>>??
@ATNG8:04187:07385
GATGGTAGCGCATATCAGCGCAGCCCAGAAGATCAGGAACTCTAGAAGAATTCAGATTTTTAACACGAGAGTAAACGTAAAAAGAAGGTTTTACAAGACTCACGTTAACAATATTGCAGCAGTACGCACACAATCGAAGCGCAGTAAGGATGGCTAGTGTAACTAGCAAGAATACCACGAAAGCAAGAAAAAGAAGTACGCTATTAACTATTAACGTACCTGTCTCTTCCGAAACGAATGAGTACTATGTAGAGCTCTATACTACCATCGCAATTGCCTAGTCT
+
@@@?9==BBBBC@@@CC@@ACBBBL?E@A=;;;BBB=B>BAABA@@=AC@C@CCCCCBCC1;7;CB;<;B@@AB=AA:;:9:';>9=;?>>0>BA=BBBBAA?@A=@@CC@DED@CBBBDABCCBBBBBBCJACCAA?ABBBBA;;7;>BA@;@@>>@@@@?BB@@@@<;;6:BA?BBBBB=::9=?>CCC3AB?BBFBAA>@@,0*0;::*0*09;A?;@@::9@A:>;?>@:ABB@BAABAABBCCBBBAAABBBBBBBAAAA>>>>>>A?B@CC?BDBA??
@ATNG8:04188:07348
GATGGTAGTGCGTGAGAGAGAGACCAGAAGATCAGGAACTCTAGAAGAATTCAGATTTTTAACACGAGAGTAAACGTAAAAGAAGGTTTTACAAGACTCACGTTAACAATATTGCAGCAGTACGCACACAATCGAAGCGCAGTAAGGATGGCTAGTGTAACTAGCAAGAATACCACGAAAGCAAGAAAAAGAAGTACGCTATTAACTATTAACGTACCTGTCTCTTCCGAAACGAATGAGTACGTGTGACGTACGTGAGCTACCATCGCAATTGCCTAGTCT
+
<<<<8<<<<=@@;??CBBB@@A00+/994<A>>>?:@<>BB<<@A>@@:?:??>97333$36::;<;:;?473(3999:;1:>8<0959,9AC@CCCCCGDBB@C@CC?CDD@AAADBBBBBBBBCBCCC?BC@@>@BBCCC@@=B?BBB?BCCCCCCC@CDBAAA?FB@CBA>ABA??:>99299:::(9@<CCCCCBBBB?B=@?;;4;:>?D;;7;@==@@@=@@:::9:BC@CDBBBC>??BBBBA@@CCCBCCCCB9949@@>>>9=900*0=>B::
@ATNG8:04198:07376
GATGGTAGGACGAGGCGTCTGAGAGGTACTCATTCGTTTCGGAAGAGACAGGTACGTTAATAGTTAATAGCGTAACTTCTTTTTCTTTGCTTTCGTGGTATTCTTGCTAGTTACACTAGCCATCCTTACTGCGCTTCGATTGTGTGCGTACTGCTGCAATATTGTTAACGTGAGTCTTGTAAACCTTCTTTTACGTTTACTCTCGTGTTAAAATCTGAATTCTTCTAGAGTTCCTGATCTTCTGGTGAGATATACATGATGCTACCATCGCAATTGCCTAGTCT
+
,6886777399///)/::;<;::;<7<<;995516>>>4;;7:5:;;<<<<8666>@<E:@C>>7;7;<;77//)/:)/////$///)499>0;:;;7;>?9>=96:@A@DADBCB@AAA>AAA?B>;;;?@;;;4;>=><BCCCFBBBBBBAAA@<;5;BA=@B5<5;;DAABDBB;@::;69<@=?@@@3>??AA<ACECCBBB@C4;;;.:AA?A>A=AB=@ACBBDD?B@BCB@@@=@@A?ABBBBBDDDCCCAA@BBBBB@C@;;:C>A>BB?BCCCCD
@ATNG8:04202:07382
GATGTAGAGAGACTGTAGCGCACCCAGAAGATCAGGAACTCTAGAAGAATTCAGATTTTTAACACGAGAGTAAACGTAAAAAGAAGGTTTTACAAGACTCACGTTAACAATATTGCAGCAGTACGCACACAATCGAAGCGCAGTAAGGATGGCTAGTGTAACTAGCAAGAATACCACGAAAGCAAGAAAAAGAAGTACGCTATTAACTATTAACGTACCTGTCTCTTCCGAAACGAATGAGTACGTGTGCGACGTGTCTCCTACCATCAATTGCCTAGTCT
+
?@@B@CCCBCCBBBCCBBBBBBCC?CCC@CBBBBB@B@CCC@@@B@CC?C?CBBBBCCC2B?BCBBBBBBBBB9?<;;;;;*;A=A5;;;6;BB@CCFCCBCCC@C?AA<@CC<@@A@@ACFLDBBBBBBCAEBBB?BBAAAA?>=@@DAA?ACBBBCBB@BCCCBC?A@?@??:??@@A<>???CCCCC3EB?CBBBCDA==:<:===>;><>ACCD?BBBBBAA>A?BBB>B@A>9::DCBBBCC:9:BCA==@@@BC=CCB9==@@=A<@@;AAA>>>
@ATNG8:04219:07343
GATGGTAGCTCTGCTCTGACTCTCGTACTCATCGTTCGGAAGAGACAGGTACGTTAATAGTTAATAGCGTACTTCTTTTTCTTGCTTTCGTGGTATTCTTGCTAGTTACACTAGCCATCCTTACTGCGCTTCGATTGTGTGCGTACTGCTGCAATATTGTTAACGTGAGTCTTGTAAAACCTTCTTTTTACGTTTACTCTCGTGTTAAAAATCTGAATTCTTCTAGAGTTCCTGATCTTCTGGATACACTCATGTGCACCTACCATCGCAATTGCCTAGTCT
+
444438::?A:;;5ACC;=;AAA99;AABBCCBBB?BB?B?CBBCCBB@BCBCC@C@BCEC@CACBBBCBBBDACCBBC5CC?BABD>EEDC;:;B@BB=AA@@BCACCDCIDCB?CCC@B@BBBBBBBC@CCCB?BBCBBBBBBBCCCBBBB@DCC@CC@B?BBBCBBBAA>A;;;;.;=C>BBBBB0ABBBB=BCCCDBCBA@<@@@@0@CBBC@C@@@>@BCBBBC@C@@@@CCD@::<@CCCCBCBCBCCBBBBB?BCC?B@@@CD?A>BCACBCB@@
@ATNG8:04221:07358
GATGGTAGTGTCATATGAGAGTGTGTACTCATTCGTTTCGGAAGAGACAGGTACGTTAATAGTTAATAGCGTACTTCTTTTTCTTGCTTTCGTGGTATTCTTGCTAGTTACACTAGCCATCCTTACTGCGCTTCGATTGTGTGCGTACTGCTGCAATATTGTTAACGTGAGTCTTGTAAAACCTTCTTTTTACGTTTACTCTCGTGTTAAATCTGAATTCTTCTAGAGTTTCCTGATCTTCTGGAGTACACATGATACTCTACCATCGCAATTGCCTAGTCT
+
55::5::4///////7;9<<65555555599858444(44.4.44==>?@266<;94979995.56;;<>>655<555555$44.4455)5=>?;@@@<<<=A;:;;;5;>9:9BCB?@@@7979ABC:::;5::;;59;@>@BBBAACB>665<7;;;7<=9>7;;>>>>;:9794444&439655555$4<;;=05599:5=@;;6;909<<<<9<556.57:/----(-(--/:<<8?=>:====>>>???=@=AAB@>>:9:;@@A<A=@B>ABC;;;
@ATNG8:04190:07431
GATGGTAGTATAGAGCTCTACATAGTACTCATTCGTTTCGGAAGAGACAGGTACGTTAATAGTTAATAGCGTACTTCTTTTTCTTGCTTTTCGTGGTATTCTTGCTAGTTACACTAGCCATCCTTACTGCGCTTCGATTGTGTGCGTACTGCTGCATTATTGTTAACGTGAGTCTTGTAAAACCTTCTTTTTACGTTTACTCTCGTGTTAAAAATCTGAATTCTTACTAGAGTTCCTGATCTTCTGGATATGAGTGACTCGTGCTACCATCGCAATTGCCTAGTCT
+
9:::9<>CCBB@?@BBBBBCCABACHCCCBAA?ABBD;BB6;8:>>@BBB?CCCBB?B@BDCB?B@BBBBBBCCCDBBBBB3AA;>::::&7:<>;AAA>AB?@?@@A@;??ABBBBB?CBB<B=@@>778=?;??@?<>>>??@@???A??;;;?>1887;:5:;==>>>>@?>8=7788,8:A<@@BBB.;;===6<<=///7=-/-/@@@,=<???<?:>=7;;???@@@>D=??????=@@B=A>>?@D?===@@@@@AAABB<===>AA=A;@@<A?>>>=
@ATNG8:04195:07409
GATGGTAGTCTCAGATAGTCTATAGTACTCATTCGTTTCGGTAAGAGACAGGTACGTTAATAGTTTAATAGCGTACTTCTTTTTCTTGCTTTCGTGGTATTCTTGCTAGTTACACTAGCCATCCTTACTGCGCTTCGATTGTGTGCGTACTGCTGCAATATTGTTAATCGTGAGTCTTGTAAAACCTTCTTTTTACGTTTACTCTCGTGTTAAAAATCTGAATTCTTCTAGAGTTCCTGATCTTCTGGGTTTATCAGCGAGTATCTACCATCGCAATTGCCTAGTCT
+
////)/877/54;455<<=<<>>;;;<<<<;;76//;8>>,//6:::<@A?:=<5;5047<<444)5295499///9277999'//)54;<4556>699;.55.55999;8<@<;::==056=8<<ADBBBB@@=?A@A=BBBA@ABBBABB@;:;:2:>=;>>6;)//778::<<>2666??0<9>:<;<<<$55555)5597///<<?:?@@@0C@966:>9==;A?==BCC<@>@ABCAB?@@AC>CC>CBAA@BB@AACCCCBC@B<;;;;5;<@@=A@@;;;
@ATNG8:04198:07429
GATGGTAGCGCATATCAGCGCAGCCCAGAAGATCAGGAACTCTAGAAGAATTCAGATTTTTAACACGAGAGTAAACGTAAAAAGAAGGTTTTACAAGACTCACGTTAACAATATTGCAGCAGTACGCACACAATCGAAGCGCAGTAAGGATGGCTAGTGTAACTAGCAAGAATACCACGAAAGCAAGAAAAAGAAGTACGCTATTAACTATTAACGTGCCTGTCTCTTCCGAAACGAATGAGTACGAGAGTCAGAGCAGAGCTACCATCGCAATTGCCTAGTCT
+
8;>B@D@@@BBBCCBDCBBBBCCED=@BC@CCCFCCAC@CCCBBBE?BB>@=@AC:::::*:=BBCCCCCICC@;@C:::::);@;><>>>+>BA:>BABCCCDD@D@BB?BCD?CCBBCBCDBBCCCB@@@AFDBA>BGF@@@AA=A@CAA?BCEGCCBB?CCCBBB@@@<@CC?BBBBA<A@@<@@@@@.@@=ABBBCCBBB<><?AAA;><?BBBC@CBACABB@C?@@C?BBC@;;;CCCCBBDBBBBCBBBBBBCCCBBB?B@AABC?@@@@=@AC@@@
@ATNG8:04200:07423
GATGGTAGTGATACAGATCAGACACCAGAAGATCAGGAACTCTAGAAGAATTCAGATTTTTAACACGAGAGTAAACGTAAAAAGAAGGTTTTACAAGACTCACGTTAACAATATTGCAGCAGTACGCACACAATCGAAGCGCAGTAAGGATGGCTAGTGTAACTAGCAAGAATACCACGAAAGCAAGAAAAAGAAGTACGCTATTAACTATTAACGTACCTGTCTCTTCCGAAACGAATGAGTACGATGAGAGAGCTCTCTCTACCATCGCAATTGCCTAGTCT
+
:;557<;@ACCBCECB@;666?==>:>A>6;@<595.5.4<<?@AC@CB@DAAA?99777$72;9<AA@AA:99,9=:9994$4<5:4444&5;<9>B=BCCCDD@C@BB?ABB?CBBCCCCCAAACAA@AC@CCCC?AACBBBBC>A=@??;@BBCCBBB?CCBBA@=@@=?A@>ABBBB=@@@==?>=>,=@=AAABAAAAA;?;?@>>5;5;?BBC?AA@@>=?:=;?@@9?@@=>>?BBBBBBACBBCBBBAAA>?>>?>>7=898;C;?<AA?BECBAA
@ATNG8:04200:07435
GATGGTAGGTGCACATGAGTGTATCCAGAAGATCAGGAACTCTAGAAGAATTCAGATTTTTAACACGAGAGTAAACGTAAAAGAAGGTTTTACAAGACTCACGTTAACAATATTGTAGCAGTACGCACACAATCGAAGCGCAGTAAGGATGGCTAGTGTAACTAGCAAGAATACCACGAAAGCAAGAAAAAGAAGTACGCTATTAACTATTAACGTACCTGTCTCTTCCGAAACGAATGAGTACAGAGAGTACGATATGTCTACCATCGCAATTGCCATAGATCT
+
:<AA?ACC=@@<;>>>=@B;:;9:A=B@C@@@@DCC@B?BCDCCBB?BE@B?@A>999::*;=BCHCCCCDFCC>CB::::-;<5<4<;;'9<<79666=<<<A=B>@@<@AA=@@??AGDDDCCCCCCCCACCBC@CCBBBCBC?C@CBB?BCCCBBBB@CCCBCC@AA<ABB=@@?>=7?AA?CCCCC2CC?A@@ADBA@@4949@AA;?<??CA@=@AAAA@AAE@DCC>CCC?A@AAABBBBBBBBBCCCCCD>????CC?A>=>AB>A>AC999CAA=98
@ATNG8:04203:07439
GATGGTAGGCGAGAGTGAGACGCAGTACTCATTCGTTTCGGAAGAGACAGGTACGTTAATAGTTAATAGCGTACTTCTTTTTCTTGCTTTCGTGGTATTCTTGCTAGTTACACTAGCCATCCTTACTGCGCTTCGATTGTGTGCGTACTGCTGCAATATTGTTAACGTGAGTCTTGTAAAACCTTCTTTTTACGTTTACTCTCGTGTTAAAAATCTGAATTCTTCTAGAGTTCCTGATCTTCTGGCGCTCTGTCACGTCTGCTATCGCAATTGCCTAGTCT
+
----(-52,2://///99:<<<665;;99;9;4;BCC>CC@C=A??>;?B?BCCBB@B?AABB@C@BBBAABA;@<999:9$895:889+3;<?4:5?<?B@CBBAA@;??A@BBBB?ACD?D?BBBBBB@@<AAAD9<<A@@@@<>>A>=676=:9::8=<6<8;;:???B@@;>>ADD;D;@<>>@@A/>>AAD9@@@;:;A>?>;?@??/?;:;>;>=AA<@@@@A>>;>=A@??BB<>>>=:::::::;@@BBA???AAAA@???<?<@@588AA;;
@ATNG8:04212:07398
GATGGTAGTATATCGCGTCGCTATCCAGAAGATCAGGAACTCTAGAAGAATTCAGATTTTTAACACGAGAGTAAACGTAAAAAGAAGGTTTTACAAGACTCACGTTAACAATATTGCAGCAGTACGCACACAATCGAAGCGCAGTAAGGATGGCTAGTGTAACTAGCAAGAATACCACGAAAGCAAGAAAAAGAAGTACGCTATTAACTATTAACGTACCTGTCTCTTCCGAAACGAATGAGTACTATAGACTATCTGAGACTACCATCGCAATTGCCTAGTCT
+
=;:::>9;4;:>><>><<<@966<<7<<<8=<>>:;0929A@995=299299>@::4:::(<055;===<<444(489=999(4525.555&5;;8=BCCCC?BB@B@CC>BA@>@BBBBDCCCBEDCCBBB?AAAB<@@BA;;:B?B>BBA?ACDECCBA?BCCAAB=???@@?<AB@BC=;<;588999(7?9ACBBBC@@@:=8=>=<:==@@@@@?CB?@?BC?B?CAA;A:9499999BA???988A@AAABB==777BB?BC=<8;.3,4=9;>?BAA
@ATNG8:04220:07431
GATGGTAGCGCGACGAGCGTAGACCCAGAAGATCAGGAACTCTAGAAGAATTCAGATTTTTAACACGAGAGTAAACGTAAAAAGAAGGTTTTACAAGACTCACGTTAACAATATTGCAGCAGTACGCACACAATCGAAGCGCAGTAAGGATGGCTAGTGTAACTAGCAAGAATACCACGAAAGCAAGAAAAAGAAGTACGCTATTAACTATTAACGTACCTGTCTCTTCCGAAACGAATGAGTACTCTCTCAGAGACACACTACCATCGCAATTGCCTAGTCT
+
:;5>9>CCCBBBABCBBCA?A@@@A6A;;45@:<<<8<:>BBAA@C@AA=A?;;:@?BAC3B?BABB@>?>799+9<ABCGE+BB=>2::9*9AC?CBCBCBDBB>B@BD@GDD?BBBBCDCCCCCCBBBCC@CCCC?BBCBCCBA>C@C9:9:CCCCCBB?BCBCBB?AA>ABB?CA88823:>;BCCCC3BB>ACBCCDA==9=8=>?@:=9=?B@@=@???@AA@C@CCC=CBC?BBBBBCBBBAAABBBB@@>>>??@@A<@@???A?C?BB?BBBCAA
@ATNG8:04233:07406
GATGGTAGTGATACAGATCAGACAAAGATCAGGAACTCTAGAAGAATTCAGATTTTTAACACGAGAGTAAACGTAAAAAGAAAGGTTTTACAAGACTCACGTTAACAATATTGCAAGCAGTACGCACACAATCGAAGCGCAGTAAGGATGGCTAGTGTAACTAGCAAGAATACCACGAAAGCAAGAAAAAGAAGTACAGCTAATTAACTATTAACGTACCTGTCTCTTCCGAAACGAATGAGTACGATGAGAGAGCTCTCTCTACCATCGCAATTGCCTAGTCT
+
6<:@7;;@?@DCA=669D@;?A<<<6>@AA;;6;;@@@;99=:><7<9;;<<?===+61/:;//////<;3:<4////$///(/5:;;///98;;<=;;3334=48<8<70)000(/=>:?==8BBBB<>:=B==:=?==;;88185;;C@CCCBB????D???BC@AA>AAA<@@;::5:00)/6669,9959>>/--7--(/3849<;;.2+3;73328798;<<99499<.5//)/556-//:677=======;;@BBBCBB>AA????;?:===@<;;BB
@ATNG8:04190:07453
GATGGTAGAGTATCATGTGTATCTCCAGAAGATCAGGAACTCTAGAAGAATTCAGATTTTAACACGAGAGTAAACGTAAAAGAAGTTTTTACAAGACTCACGTTAACAATATTGCAGCAGTACGCACACAATCGAAGCGCAGTAAGGATGGCTAGTGTAACTAGCAAGAATACCACGAAAGCAAGAAAAAGAAGTACGCTATTAACTATTAACGTACCTGTCTCTTCCGAAACGAATGAGTACATAGATATACGTATAGCTACCATCGCAATTGCCTAGTCT
+
348:7;<BCCC>@=B@@@BBCAAAE=B@A>AB@::;@C@CCCCD;:8;B?B<@?C;;;;.9=ACCDFCBB<;:0;A;;;;.5@<?>>9>(>9?:;BCC9;9B@<=-0069::6;;>=?DDCBBBBBBAAA@CBBB@BBDCBCBB@BADBB@BDDCBBCC@CBAAAA=AB?ABF@AAABB>BAA>?????.<A>A??>BBBBB@B@BBBB?B?B?;;;<@BBBBCC@C?BBD=BBC?BBBBBAABBBBBCCCCCBBCABAAABB@BBA?:;7;;AA>AAABAA
@ATNG8:04196:07446
GATGGTAGGACGAGCGTCTGAGAGGTACTCATTCGTTTCGGAAGAGACAGGTACGTTAATAGTTAATAGCTGTACTTCTTTTTTCTTGCTTTCGTGGTATTCTTGCTAGTTACACTAGCCATCCTTACTGCGCTTCGATTGTGTGCGTACTGCTGCAATATTGTTAACGTGAGTCTTGTAAAACCTTCTTTTTACGTTTACTCTCGTGTTAAAAATCTGAATTCTTCTAGAGTTCCTGATCTTCTGGCGCTCTGTCACGTCTGCTACCATCGCAATTGCCTAGTCT
+
84443::<;C@::;;;;;<><<<@:BBBA<<?:655>6<<9<:==?====<@@CC>@B;996=8@=BBA666A<::5555999#9:5:;==5<6658=<<;<A6999><>;@@A@????;>@A<?=ABBBCCCC@CCCC;;;ICC;;;C@@@B000@;@00,//*0;?@BB@<>;9495555&55;555555$9@99949;<<<=;999.5559$9995525:CC?A@CB;9:?B?BBBBB@=@@A<;99BB;;;A;:;>>:99@@@=@@@?>C>B?B@=@@@@@D
@ATNG8:04197:07471
GATGGTAGCTCTGCTCTGACTCTCGTACTCATTCGTTTCGGAAGAGACAGGTACGTTAATAGTTAATAGCGTACTTCTTTTTCTTGCTTTCGTGGTATTCTTGCTAGTTACACTAGCCATCCTTACTGCGCTTCGATTGTGTGCGTACTGCTGCAATATTGTTAACGTGAGTCTTGTAAACCTTCTTTTTACGTTTACTCTCGTGTTAAAAATCTGAATTCTTCTAGAGTTCCTGATCTTCTGGATACACTCATGTGCACCTACCATCGCAATTGCCTTGTCT
+
99@@<C?BCCBBCCB?@ABBBCBAABCCCC@?;>99:8;C@C@BBBCCCD@DDCCC@C@CCCC?CADDBCCCB@@<99999*;E>CDBB>CBCB@CA@<@B6;;CBBBACCCCJDBB?BBF@C?BC??>@9949@@=4::AAACDCCCCCA@@BC@@A@?BC@D@AABCBCCAA;A;;:6<>C=;;;;;*;CBBB<;;HCCCCB@@5;;;;*;??AA?B?CB@ECBBBDB@C@AAAECC@BCB@BDDCCCCCC9:9BDDD?ABB@C?@@AB?B7;:@C=@@AA
@ATNG8:04203:07458
GATGGTAGAGAGAGCTCTCTATCGTACTCATTCGTTTCGGAAGAGACAGGTACGTTAATAGTTAATAGCGTACTTCTTTTTCTTGCTTTCGTGGTATTCTTGCTAGTTACACTAGCCATCCTTACTGCGCTTCGATTGTGTGCGTACTGCTGCAATATTGTTAACGTGAGTCTTGTAAAACCTTCTTTTTACGTTTACTCTCGTGTTAAAAATCTGAATTCTTCTAGAGTTCCTGATCTTCTGGGCAGACTCTCACACGCTACCATCGCAATTGCCTAGTCT
+
999:6;9@A@99449455<556;;:<<<;;=4>=>;8;>6;>AA@DCCC@CCCBC@C@B@@@?B?BBCBB:94:538787$8<;<::927BBB8;;A?A@?A???BB?BBBBB@>>;?AA?B?DBAABB?A<A@DC;????@@AA@@A@@>=>B<889=??;@=>>=@?BC8858==CB5B=?:88888(8>>?@:>>>@AA;;;:18888+9;==A7:5;>:>??@>>>=A=A?@@@>36///)////;:::@A=@<///::9=::>;;7;;>?=@@?777
@ATNG8:04226:07446
GATGGTAGAGTATCATGTAGTATCTCCAGAAGATCAGGAACTCTAGAAGAATTCAGATTTTAACACGAGAGTAAACGTAAAAGAAGGTTTTACAAGACTCACGTTAACAATATTGCAGCAGTACGCACACAATCGAAGCGCAGTAAGGATGGCAGTGTAACTAGCAAGAATACCACGAAAGCAAGAAAAAGAAGTACGCTATTAACTATTAACGTACCTGTCTCTTCCGAAACGAATGAGTACGAGAGAGCACACGTGTCTACCATCGCAATTGCCTAGTCT
+
///4644455:9;;://///////6=:;;;754556;7;8==<<=00+0:)/)/::::::,/)59:9;;<>;;;4;;====2=A4=.999'9@@:;;==;>:;>8@;@A>@:905:AA@B@@99995;;55.5<994;555=>>>8A89557<;;<>=C<A955<A7>?=@@?585;:<13332789;;)33.3:888;977,3,////49(/.9//)/5445==8<;<<<55555::::<::553999344488;::99988288:::<.3.59698:;<<
@ATNG8:04243:07073
GATGGTAGAGAGAGCTCTCTCATCGTACTCATTCGTTTCGGAAGAGACAGGTACGTTAATAGTTAATAGCGTACTTCTTTTTCTTGCTTTCGTGGTATTTCTTGCTTAGTTACACTAGCCATCCTTACTGCGCTTCGATTGTGTGCGTACTGCTGCAATATTGTTAACGTGAGTCTTGTAAAACCTTCTTTTTACGTTTACTCTTCGTGTTAAAAATCTGAATTCTTCTAGAGTTCCTGATCTTCTGGGCTGCGCTGATATGCGCTACCATCGCAATTGCCTAGTCT
+
::557;::;@9:5>:555<;;;<<<<<566<<8>;:;0997@4==55555.55::95:.444938.55>?AA@<?7==:99'87288;A3?B@A7:4>=67713731773.3888:9881///6;677<9955539766-5;775:5:8<<?<656:485719=:>;97:><<<@A:>9;9;+8(/(/6666)65;;=0:9:7919;<//)-666*6-//;594=?;==>@>@>;A:>=?;:;=::::1:///::<6::?:::D:::>9==;<:B=B=AA;>>;;;B
@ATNG8:04245:07049
GATGGTAGCACACGAGATCTCATCGTACTCATTCGTTTCGGAAGAGACAGGTACGTTAATAGTTAATAGTGTACTTCTTTTTCTTGCTTTCGTGGTATTCTTGCTAGTTACACTAGCCATCCTTACTGCGCTTCGATTGTGTGCGTACTGCTGCAATATTGTTAACGTGAGTCTTGTAAAACCTTCTTTTTACGTTTACTCCGTGTTAAAAAATCTGAATTCTTCTAGAGTTCCTGATCTTCTGGTGAGATATGCATGATGCTACCATCGCAATTCCTAGTCT
+
::?A?BDCCB@?;<;?@CCCCCCBBA?@AE;;:;BBD=CC@CABBBCCCC@EBBBB@C?BB@@9@?BBBBBAA?@:99777$7;6<ABB=BBCC@BBB?AA7;;;D?B=;;;9@ACC@DCD@D@BBB@@@@@>AAAA?BBCCAAABCCCBCB99::?@@=AC?D?BCC??>CCC@AAABC:B?B>A=@?@/@>>>D:A;;;=877<189888%727;88745505../97;292>95:9>;?;;6;===?????B@@@@>>>>>>;>A@@AA<><><AA@=<<
@ATNG8:04251:07055
GATGGTAGCGCACACATAGATACAGTACTCATTCGTTTCGGAAGAGACAGGTACGTTAATAGTTAATAGCGTACTTCTTTTTCTTGCTTTCGTGGTATTCTTGCTAGTTACACTAGCCATCCTTACTGCGCTTCGATTGTGTGCGTACTGCTGCAATATTGTTAACGTGAGTCTTGTAAAACCTTCTTTTTACGTTTACTCTCGTGTTAAAAATCTGAATTCTTCTAGAGTTCCTGATCTTCTGGCTCTCGTAGACAGATACTACCATCGCATTTGCCTAGTCT
+
;<BC@CBAABCCABACCDCCCCCBCCHHFCA@=ABBB>BBAD>BBCCCCCAFCCBB@CADDBB?B@CJCDBBBBB?BDDDD5BB@BBBC>BBDD@CBB?BB8;;ACBC@CGGCCCCCACCD?B?BCCCCBBBAEEBA>BCCCCCCCCECCCDCBC?BCB?BC?B?CCCCCCBAB=@;:;;.;>C>@A@@A,@@ABB=AAGEGDCCBB?ADCC5F@ABB@B@BC@CCCCBBC@B@BCDCCC@C:;9;BCCCCCCCCCCBCCBCDDD?BBBCDBBB=CCBCCC@@@
@ATNG8:04255:07075
GATGGTAGGACGAGCGTCTGAGGAGGTACTCATTCGTTTCGGAAGAGACAGGTACGTTAATAGTTAATAGCGTACTTCTTTTTCTTGCTTTCGTGGTATTCTTGCTAGTTACACTAGCCATCCTTACTGCGCTTCGATTGTGTGCGTACTGCTGCAATATTGTTAACGTGAGTCTTGTAAAACCTTCTTTTTACGTTTACTCTCGTGTTAAAAATCTGAATTCTTCTAGAGTTCCTGATCTTCTGGGCTGCGCTGATATGCGCTCCATCGCAATTGCCTAGTCT
+
::959>;A<@B;69<ABCBAAC@CC@BBBBB;;:;BBC>BC?B@CDDDCCC?CCAAB?AACCBB?B@BCCCCCCCC@CBCBB2@@=@BCB=CCBB?BCC@CE9;:@BBCACCCCBBBCACBB?BAEBBBBBBB<AABB@CCDCCCBBDBBBCBBBB@CAA=AD@D?CCCCBBBCC@CCCCC;C?B>AABAA0@BBCC>BBCCIICA@@=@@@@0@BABB>B>BC@CCBBBBA?C@CBCBBB=A?BB:BAA@BBBBCBCECCBBCD@CBAABD@D?AA?BDDAAA
@ATNG8:04260:07063
GATGGTAGTGTGTCTCTGAGAGTAGTACTCATTCGTTTCGGAAGAGACAGGTACGTTAATAGTTAATAGCGTACTTCTTTTTCTTGCTTTCGTGGTATTCTTGCTAGTTACACTAGCCATCCTTACTGCGCTTCGATTGTGTGCGTACTGCTGCAATATTGTTAACGTGAGTCTTGTAAACCTTCTTTTTACGTTTACTCTCGTGTTAAAAATCTGAATTCTTCTAGAGTTCCTGATCTTCTGGTAGAGCGTGCATATATCTACCATCGCAATTGCCTAGTCT
+
;<BB@BBBCC;;6?<<@BBBBBDBBCCCCCBB@ABBB>BC@C?BBBBBCC?CCCCC?C@ICBA>@ACCCCCBCCC@BCDDD2DD@DBBB=CCCC>@AB>BB>BBBCCGAHCCCFEBB?BBB?B@BBCCAAAA<@BBB>BBBBCCCFDJCBB@AAC@BBB@BB?B@CCCBBCCCB9?;;;0;>B>;;;;;*;C@@A=BCCCFFGABA=@@@@0@BBJGAFADD?BCDBBBB@D@CBBCBB?BBB@DDCCCCCCCBCCCBBBBACC@C@@@BB>?=BB@CCCCBB
@ATNG8:04275:07050
GATGGTAGCACGACACGACGATGTGTACTCATTCGTTTCGGAAGAGACAGGTACGTTAATAGTTAATAGCGTACTTCTTTTTCTTGCTTTCGTTGGTATTCTTGCTAGTTACACTAGCCATCCTTACTGCGCTTCGATTGTGTGCGTACTGCTGCAATATTGTTAACGTGAGTCTTGTAAAACCTTCTTTTTACGTTTACTCTCGTGTTAAAAATCTGAATTCTTCTAGAGTTCCTGATCTTCTGGGTGTATCAGCGAGTATCTACCATCGCAATTGCCTAGTCT
+
<:957<<<595::4///////7:?@BBCC?@A<@CCC>CE?C>;:;B@@>;;>???:>:=BCC?B>BAAABCA>?:33333$386>900)000)09=00+7<6;?@?9947>@AEBBB?B??<?=AA;??:@@<@@@C<@AB:;;?AAAAAA@@==::;:9::5;;>A@B@@==><??@@@5@;>9:;:;:+;>>AA6:;;;;;>>8818;<;+9??<=8=;>>;>A?@===9=:>?A>>?<===@6///===66;>>;:;@@AAA=A==>>>=B=@@=A@@@@>
@ATNG8:04279:07052
GATGGTAGCATCATGCATATCTCACCAGAAGATCAGGAACTCTAGAAGAATTCAGATTTTTAACACGAGAGTAAACGTAAAAAGAAGGTTTTACAAGACTCACGTTAACAATATTGCAGCAGTACGCACACAATCGAAGCGCAGTAAGGATGGCTAGTGTAACTAGCAAGAATACCACGAGGCAAGAAAAAGAAGTACGCTATTAACTATTAACGTACCTGTCTCTTCCGAAACGAATGAGTACCTCTCAGACGCTCGTCCTACCATCGCAATTGCCTAGTCT
+
55559=<<BAA??@<BBCDCFCBCF<=AC?BBC;;505.4<<4:5:7:98<=?@A@>===+523;8443;;>AA;>?;<=<=)59243==9.>AC?CCBBCCCBBAD@BB?BDD?BBA?@@CCCCCCCFCBB>ABBA?BBAAAAAA>B@D@@?@B@@@CCD@CCDBBB???=@BB?BCBBB>AC?BBCCC1CB?ABACBBBBB?B@BB>?6=9=>BBC@BB@@@BB6:5:??9@BB?BCBBBCA?CBBAABBAAABBBB@<AAC=>>>===7:7@C?BBCCAA
@ATNG8:04280:07078
GATGGTAGGACGAGCGTCTGAGAGGTACTCATTCGTTTCGGAAGAGACAGGTACGTTTAATAGTTAATAGCGTAACTTCTTTTTCTTTGCTTTCGTGGTATTCTTGCTAGTCACACTAGCCATCCTTACTGCGCTTCGATTGTGTGCGTACTGCTGCAATATTGTTAACGTGAGTCTTGTAAAAACCTTCTTTTTACGTTTACTCTCGTGTTAAAAATCTGAATTCTTCTAGAGTTCCTGATCTTCTGGATATGAGTGACTCGTGCCTACCATCGCAATTGCCTAGTCT
+
----(---(-7:494::9:;;<;@9=9449997<444(486<7<;;;;BB=@B@<;;):9>@@@2979@;;E<;6;B;==;;;*9=@6666@6;;==696615@;@9::ABB@;;;CCDHADDC?B=BA@@BC@@=@@AA>C;;;A?@@@@@?ABCBB@<;:?BB=B=??CBBBCAB=A:;;;;*;;B;A@@@@0?ACCD:A9:6<;9=99.5555$59955294:@>???;;::2:2:@@??@??@C@CCCDCCCFEBCA@@=00,0>>:>ABCCB?B@@@?@BBBCC
@ATNG8:04237:07115
GATGGTAGGCGTGTGAGAGTCTGCCCAGAAGATCAGGAACTCTAGAAGAATTCAGATTTTTAACACGTGAGTAAACGTAAAAAGAAGGTTTTACAAGACTCACGTTAACAATATTGCAGCAGTACGCACACAATCGAAGCGCAGTAAGGATGGCTAGTGTAACTAGCAAGAATACCACGAAAGCAAGAAAAAGAAGTACGACTATTAACTATTAACGTACCTGTCTCTTCCGAAACGAATGAGTAACTATGTAGAGCTCTATACTAATCGCAATTGCCTAGTCT
+
BBBB@BBCAEBBBBBBCCDCBBBBD?DDF@@@:;<C?C>BBBBCBB?BB@B@CEBBBBBB5C@BB@@@AAC@AA<@B@AC@@/??;??CDD:BBB<??BBBAABB@B@BB???95:9=?????@@>>>???A=???@:>>?A;=66.8;@>C@C>>>BBDD=AABDBB>AC@BBB<??>==8?;=8?AAAA2?>;>BA>788>?>7=:==>==D>D:678<>>@@?>?5;7;=C:CBA>@===00)0@>>>BB???A@??>AABBB?B???A4:49@<>????@
@ATNG8:04240:07138
GATGGTAGTGTGTCTCTGAGAGTAGTACTCATTCGTTTCGGAAGAGACAGGTACGTTTAATAGTTAATAGCGTAACTTCTTTTTCTTTGCTTTCGTGGTATTCTTGCTAGTTACACTAGCCATCCTTACTGCGCTTCGATTGTGTGCGTACTGCTGCAATATTGTTAACGTGAGTCTGTAAAACCTTCTTTTTACGTTTTACTCTCGTGTTAAAAATCTGAATTCTTCTAGAGTTCCTGATCTTCTGGGATGTGTGCGCAGTGCCTACCATCGCAATTGCCTACTCT
+
<<>@9=@;66<<::<<555955555555:;//)////(/4.47::565:9<:;9:55)5.599:5<5;9;>>//,/;4::<<:*99939:::)9599499=255.55;;;<9;;;<BAAA@CCB@B?CA@999==9=999=@ABBB@A@>99999999299960@:@;000/./9///<=>>+9.5.55:::(999999+9596<==<<<7;>>>)55999.616>8=??>>>>5>:>@@>?????<@3<0..----7:///==9<65.4;445<7<5;;166<<<=
@ATNG8:04246:07105
GTTTGGTAGGCACTGCGCACACATCCCAGAAGCATCAGGAACTCTAGAAGAATTCAGATTTTTTAACATCGAGAGTAAAACGTAAAAAAGAAGGGTTTTTACAAAGACTCACGTTTAACAATATTGCAGCAGTACGCACACAATCGAAGCGCAGTAAGGATGGCTAGTGTAACTAGCAAGAATACCACGAAAGCAAGAAAAAGAAGTACGCTATTAACTATTAACGTACCTGTCTCTTCCGAAACGAATGAGTACACATCGTCGTGTCGTGCTACCATCGCAATTGCCTAGTCT
+
///(/17//)/;4444444===95660/:>;0//::5999?AGG00/:4::)/)/////////#/38778=444;4444&43444444#4;.44(3;;;$3333(3399997333(3,378>3314==<?BCCCBCBBBBBC@BBBA?CCAACCBB@B@CBC?CCCCCCBA?BAAAAA?BB?>>>>AABBB<AAA=@@@@@2AA?B???BB@@A<@<@@BC5868BCCC?BCBBBBB>A>AGG>BBB?BBBBCCCCBBBBBBBBBBBBC???CDF@C999BB?B?BB?BCBBBB
@ATNG8:04251:07099
GATGGTAGATACTCGCTGAACACCCAGAAGATCAGGAACTTCTAGAAGAAATTCAGATTTTTAACATCGAGAGTAAACTGATAAATAGAAGGTTTTACAAGACTCACGTTAACAATATTGCAGCAGTACGCACACAATCGAAGCGCAGTAAGGATGGCTAGTGTAACTAGCAAGAATACCACGAAAGCAAGAAAAAGAAGTTACGCTATTAACTATTAACGTACCTGTCTCTTCCGAAACGAATGAGTACTACTCTCAGAGACACACTACCATCGCAATTGCCTAGTCT
+
--/96=<;?;?>><;;;<=8;;;?265:54445554;8=>:666;;7555)56;;======'@8994444/--266/,,,,,,,(,-77)4.488+:<:5:;///-6//)/2//)/:;4::=<==<<<<:>?=BCF?BBCE>?????BAB?B<>?D<>>BCBAAA=@@@?9818A;>??:==>>>5;=<7/////'-52--(--65655053965505278>6616>>;;;B@D?@@C=C;;7<BBABBCBBBDCCBBCCBBBBA@AA??;?AA@AB?B?BB?BDICBB
@ATNG8:04255:07092
GATGGTAGGCGAGAGTGAGACGCAGTACTCATTCGTTTTCGGAATGAGACAGGTACGTTAATAGTTAATAGCGTACTTCTTTTTCTTGCTTTTCTGTGGTATTCTTGCTAGTTTATCACTAGCCATCCTTACTGCGCTTCGATTGTGTGCGTACTGCTGCAATATTGTTTAACGTGAGTCTTGTAAAACCTTTCTTTTTTACGTTTTAACTCTCGTGTTTAAAAATCTTGAATTCTTACTAGAGTTCCTGATCTTCTGGATATGAGTGACTCGTGCTACCATCGCAATTCCTAGTCT
+
////17:838</////999<<;;;=>@BA@@@290000&/949)////79<<:==544.4.444:5<9<A?:::333-33333$3316////&///9:*//A;@A<9:0////'......5=;7899(.(.----.553998935559<A:857;<<8//7(/..0555.5299;779997259?A=,9399.788888%/6////(///./9879565'/555'3./(-6,3,/.(.366695505287998815<<;>>899///7:67:@?AA=@@7<766:;6;9E=A??;;;
@ATNG8:04255:07099
GATGGTATATACTCGCTGATACACCCAGAAGCATCAGGAACTCTAGAAGAATTCAGATTTTTAACATCGAGAGTAAACGTAAAAAGAAGGTTTTACAAGACTCACGTTAACAATATTGCAGCAGTACGCACACAATCGAAGCGCAGTAAGGATGGCTAGTGTAACTAGCAAGAATACCACGAAAGCAAGAAAAAGAAGTACGCTATTAACTATTAACGTACCTGTCTCTTCCGAAACGAATGAGTACGTGTGACGTACGTGAGCTACCATCGCAATTGCCTAGTCT
+
4944.4<:4;9@AAB@BA@A<A=?@8@00+///99:@4;69@@A@@?:98379?@@>>===)<;=0//9//3:==<53338777'33,3,333&37849=88796//(.(..2535.5556==>@CCCCCBBBC@CC??=@AAACCBB?B@CBB@BCCCCCCC?BBBBBB?CC@>>>>AACCC>BA@;@@@@A2AB@E:99BA??D=C5;;AB<A<ACBBBACBBAABA4929==6?BA?DBBBBBBBABACCCDFCBBBBBBCCAA=AAAAAAAF?BB>AACFCC
@ATNG8:04255:07139
GATGGTAGGCACTGCGCACACATCCCAGAAGATCAGGAACTCTAGAAGAATTCAGATTTTTAACATCGAGAGTAAACGATAAAAAGAAGGTTTTTACAAGACTCACGTTAACAATATTGCAGCAGTACGCACACAATCGAAGCGCAGTAAGGATGGCTAGTGTAACTAGCAAGAATACCACGAAAGCAAGAAAAAGAAGTACGCTATTAACTATTAACGTACCTGTCTCTTCCGAAACGAATGAGTACATAGATATACGTATAGCTACCATCGCAATTGCCTAGTCT
+
<?==394/*/77/////::;>666>6<:?7///===8@<<<;AA9>:;;)/)////9:::':5@944:99/8:;:80000:;::)//)3-3333$3884:<;;986//(/4995::;7888=@BCAAAADCBBBB?CB:;6;BB9;888<=:9968<>@=BBDC?A::99937?;=?=7==;;<<<=B?CCCCF3AB>@?BBBBAAA=?<?;;:;?=;<AFC?BC;;;CC@A?CBB=BCC?CDBBBBBCBBBBCCCBBBA>=>>A@>>;>;;;=><@<BD?BBBA>>
@ATNG8:04275:07106
GATGGTAGCATCATGCATATCTCACCAGAAGATCAGGAACTCTAGAAGAATTCAGATTTTTAACATCGAGAGTAAACGTAAAAAAGAAGGGTTTTTACAAAGACTCACGTTAACAATATTGCAGCAGTACGCACACAATCGAAGCGCAGTAAGGATGGCTAGTGTAACTAGCAAGAATACCACGAAAGCAAGAAAAAGAAGTACGCTATTAACTATTAACGTACCTGTCTCTTCCGAAACGAATGAGTACCTCTCAGACGCTCGTCCTACCATCGCAATTGCCTAGTCT
+
----(/9:9<<==666=ABAA@;;;6;=B@;;65550626==>CCC@><8;79989999:):4898354;89///*//-88888$--(//(/666'6/33(377777777,3,3;132256777BBAABCFDDCC;:6;???<?;;;@@@A6;5;;;5;BBBBCCCACAAA::6:@<9999>>999+99939999:(:>;>:9:ACCDC?A;@@@@:>:=>BBB?@@@A@@@<@<?@@9@@A?A???BBB?BBBBBBBBBBBBBCA????;;>>???<B<CC?BBBA::
@ATNG8:04277:07101
GATTGGTAGTGTCAGTGCGCGTCGTCCAGAAGATCAGGAACTCTAGAAGAATTCAGATTTTTAACATCGAGAGTAAACGATAAAAAGAAGGGTTTTACAAGACTCACGTTTAACAATATTGCAGCAGTACGCACACAATCGAAGCGCAGTAAGGATGGCTAGTGTAACTAGCAAGAATACCACGAAAGCAAGAAAAAGAAGTACGCTATTAACTATTAACGTACCTGTCTCTTCCGAAACGAATGAGTACGAGAGAGCACACGTGTCTCCTACCATCGCAATTGCCTAGTCT
+
///)/17778AA@<;;;<<<<<<<<;6;55.55555<.6.5<<555:8:7175/////666'6463344444=;991/////666'66(//(333&333,3733388333(317602222899;@==>?==@?<@?C@BBBC@A::9DCDD?C@CBB?ACDDDDAA>BDDBBB?BC>AAA<>>AAA7??@<@ABBB3BC?C:99>>AAA<A;>>??:>:>;@@B>BABAA;:::?BCF=CBB?BBBCBBBCBBBCBABAABBBBCAAAB?BBC@@:;:@B>B?BB?BBBB?@
@ATNG8:04239:07155
GATGGTAGCGCGACGAGCGTAGACCCAGAAGATCAGGAACTCTAGAAGAATTCAGATTTTTAACACGAGAGTAACCGTAAAAAGAAGGTTTTACAAGACTCACGTTAACAATATTGCAGCAGTACGCACACAATCGAAGCGCAGTAAGGATGGCTAGTGTAACTAGCAAGAATACCACGAAAGCAAGAAAAAGAAGTACGCTATTAACTATTAACGTACCTGTCTCTTCCGAAACGAATGAGTACAGAGAGTACGATATGTCTACCATCGCAATTGCCTAGTCT
+
><BA@CCBBBABBB@AACCDCAAAB>BBD@BBBC;;:;@CDCBBBC@BB?B@BBBBBCCD3B?BBBBBCB999?A9=;;:;;*;C@DACCC;DCCABCFCCBCCD@C@BC?CDD?CBAABBCCCCCDDBBBC?BBBB?BBCBBAAA?DAC??>@CCCCCCB?AABCCC@AA>ABB?BBBCB=AA@?????>.=A?BAAAAAD@@<@<@???9<:<ACBC@BBBBBBB@B?BBB=BCC?BBBBBDBBAAABBBBBBBBBBBBBBAA=A>>=??=A<A==AAA;::
@ATNG8:04241:07157
GATGGTAGATACTCGCTGATACACCCAGAAGCATCAGGAACTCTAGAAGAATTCAGATTTTTAACACGAGAGTAAACGTAAAAAGAAGGTTTTACAAGACTCACGTTAACAATATTGCAGCAGTACGCACACAATCGAAGCGCAGTAAGGATGGCTAGTGTAACTAGCAAGAATACCACGAAAGCAAGAAAAAGAAGTACGCTATTAACTATTAACGTACCTGTCTCTTCCGAAACGAATGAGTACTACTCTCAGAGACACACTACCATCGCAATTGCCTAGTCT
+
56558=<;<;:9995556;<<@=>=59555555::44058;<;;;6A?A;08698399;;<+=68?8888::;AA;876=>>>+;;7;8===2=BC@CCCCCCECC@C@BB@CCC@BBBCC@@ACCCCBCCCD@CCBC@BBCBAAAA>A?CAA?@DDGCCCC?CBBBBB>AA@99:?C???D=BAA;99999(9@>ABABBFDAA>=:>???<?<?BCCC@CBBBBBB@B?AAD>BBC?BCBBCBCCABABBBABAAAAACBBBA>8=8898:AC@AB?BCCCBC
@ATNG8:04251:07157
GATGGTAGAGTATCATGTGTATCTCCAGAAGATCAGGAACTCTAGAAGAATTCAGATTTTTAACACGAGAGTAAACGTAAAAAGAAGGTTTTACAAGACTCACGTTAACAATATTGCAGCAGTACGCACACAATCGAAGCGCAGTAAGGATGGCTATTGTAACTAGCAAGAATACCACGAAAGCAAGAAAAAGAAGTACGCTATTAACTATTAACGTACCTGTCTCTTCCGAAACGAATGAGTACTGTATCTATGTGTGCGCTACCATCGCAATTGCCTAGTCT
+
?=?@5:::;<<>===;;;=??669@9<<A?BB=<@A>@>@BCBCCC?BC@C@CBBBCDDD1:8;BABABDECCD>B@;;;;;*;B?CADIJ9BBGAFCBBBBBBB?BAAA?BCC@FDCBBBCBBBEBBBFCD@CCBB?BBCECBCC?C>ABD@CBAB@DDC?BBCDBB?AD@DBA?BCCBB<@>=8=?=?>1?C?CBABBBC>><?@??@D?C?==BCCAEDBBBBB@B@CBD=CCC?BBBCBCBAABCCB???ABBCBBAAA9949@@@@B?B@CCADCC@A@
@ATNG8:04252:07187
GATGGTAGTATATCGCGTCGCTATCCAGAAGATCAGGAACTCTAGAAGAATTCAGATTTTTAACACGAGAGTAAACGTAAAAAGAAGGTTTTACAAGATTCACGTTAACTATATTGCAGCAGTACGCACACAATCGAAGCGCAGTAAGGATGGCTAGTGTAACTAGCAAGAATACCACGAAAGCAAGAAAAAGAAGTACGCTATTAACTATTAACGTACCTGTCTCTTCCGAAACGAATGAGTACGAGAGAGCACACGTGTCTACCATCGCAATTGCCTAGTCT
+
44447=;<A;?;=<<;?CCABAA;<7<?A450<00/4927<<566<7<<7<;@@@?<@@@+@<??????@<;>;:?>?@>>>);?<A8@@@2@>><<A<>@A@9949<??@:9:6:@@@CCCBBBCCCBA@@<9:9@<A@AAB????A;?>?:??A>?>=>?A??@000/84<<94:<>@D9:::9==BBB/??<?876@B@@@;@<??>>;><@@CBB@CEBCBCC@C?BBB>BBB?:::9AA@AAAB9::BBBBBBA@@@999:>88/9<)/)0<6<<BAAA
@ATNG8:04258:07158
GATGGTAGAGAGAGCTCTCTCATCGTACTCATTCGTTTCGGAAGAGACTGGTACGTTAATAGTTAATAGCGTACTTCTTTTTCTTGCTTTCGTGGTATTCTTGCTAGTTACACTAGCCATCCTTACTGCGCTTCGATTGTGTGCGTACTGCTGCAATATTGTTAACGTGAGTCTTGTAAAACCTTCTTTTTACGTTTACTCTCGTGTTAAAAATCTGAATTCTTCTAGAGTTCCTGATCTTCTGGTGTCGTCTATCATGTACTACCATCGCAACTTGCCTAGTCT
+
:<AA??:56><@@CC@@ABA@;<<<955;==@<DEHD>CHBG@CBCCBBC:A<==C?C@CCBB?B?A@@?BBBBA>AFGCD3BA=A:99,3:8;7<87-3<17773887;DBB999C???@>B>>@@A>;;;<?==>7;;>????AAABBBC=<<87888<D;?=?===@;;;B<@@@FD5@1818=>=>/>>888)88:9;::<::5:<<<)<::86/79??;>?;;;:;6;<AAA???<=<<7///:=666A;;:;;;>>@;;6;<;;:<,//7::5986662
@ATNG8:04265:07178
GATGGTAGAGTATCATGTGTATCTCCAGAAGATCAGGAACTCTAGAAGAATTCAGATTTTTAACATGAGAGTAAACGTAAAAAGAAGGTTTTACAAGACTCACGTTAACAATATTGCAGCAGTACGCACACAATCGAAGCGCAGTAAGGATGGCTAGTGTCTAGAAGAATACCACGAAAGCAAGAAAAAAGAAGTACGCTATTAACTATTAACGTACCTGTCTCTTCCGAAACGAATGAGTACACATCGTCGTGTCGTGCTACCATCGCAATTGCCTAGTCT
+
:5:59><;A?BDB=B>?@CBCBBBB?BAA?BB<<;A9A<@<CCBBB@AA>@<@@@@?ABB1B?BCCCCCCCBBB9AB;;;;;*;A<?>BBC9BCDABB@AAAB;;7;@DC@CCD?@@BDBDDCCCCCBA@C@?DCCC?CB>99::9:??DCC@?@?BBBABBBBB@BB?BBB?B@=;;700/9966665$/.)278?33796?<>?@<<5;5:?@AA?CC??@CC?C?AAA=ACD?BBBBBBCAACCDCDAAADBBB@@@AA@=@AAAAA>A???<?BBAAA
@ATNG8:04270:07185
GATGGTAGCGCACACATAGATACAGTACTCATTCGTTTCGGAAGAGACAGGTACGTTAATAGTTAATAGCGTACTTCTTTTCTTGTCTTTCTGTGGTATTCTTGCTAGTTACACTAGCCATCCTTACTGCGCTTCGATTGTGTGCGTACTGCTGCAATATTGTTAACGTGAGTCTTGTAAAACCTTCTTTTTACGTTTACTCTCGTGTTAAAAATCTGAATTCTTCTAGAGTTCCTGATCTTCTGGAGATACACATGATACTCTACCATCGCAATTGCCTAGTCT
+
////17778<:::;<666<@?966;<666;>C?;;<G>CB@=9665::59.599998=7;;@C7;8;B@999;55.4444&44.444;;1455482833-4=49;;;?B@ACEDCCEC@BAAAC?BCBBBCCH@CCCD@BBBBCCCCCCCBBBCCB?CBB?BC@B?DDBAACCCE@DBBBB8B=A=BBCCC5CBBBD=CCBCBCC:;;5;;;;*;ABBC@C@CC@BBDCCCC@CABBBCCD>BBC@BBBCBCDDE@@@CDBBBA@@<@9::AC@C?BB@CCCBBB
@ATNG8:04272:07171
GATGGTAGCTCTGCTCTGACTCTCGTACTCATCGTTTCGGAAGAGACAGGTACGTTAATAGTTAATAGCGTACTTCTTTTTCTTGCTTTCGTGGTATTCTTGCTAGTTACACTAGCCATCCTTACTGCGCTTCGATTGTGTGCGTACTGCTGCAATATTGTTAACGTGAGTCTTGTAAAACCTTCTTTTTACGTTTACTCTCGTGTTAAAAATCTGAATTCTTCTAGAGTTCCTGATCTTCTGGTGTCTGATCTGTATCACTACCATCGCAATTGCCTAGTCT
+
00/717///7:5:6>>==@AA;;;<<<;:>00//;;1/505.49::<@@9:;?;>7@7<:59.99>>9;56599499999(9=8==9=5:9:925594;=7;;;??><=BBBC:9:=A;;6:;??>B:99?:>?AA>ABBBBB:;;BBACBB@@=@@@>AB?C@@@@@@AB@B=@@BCC;C?B?BCCCC0DBA@A8@;<:999955.5555$59<5516:==8=====>>2529<<<==?<@C@CCCAA@CCGJJEHHH==;CC?A@@@@@:<,00,00::;;
@ATNG8:04275:07186
GATGGTAGTACATGATAGACGACACCAGAAGATCAGGAACTCTAGAAGAATTCAGATTTTTAACACGAGAGTAAACGTAAAAAGAAGGTTTTACAAGACTCACGTTAACAATATTGCAGCAGTACGCACACAATCGAAGCGCAGTAAGGATGGCTAGTGTAACTAGCAAGAATACCACCGAAAGCAAGAAAAAGAAGTACGCTTTTAACTATTAACGTACCTGTCTCTTCCGAAACGAATGAGTACGATGAGATCTCGTGTGATCGCAATTGCCTAGTCT
+
AAAA<@@ABBBBBBBB@@@CAA@CC@CBC@CCC:;68<=@BB=CCC?BB=@=A@@@DEED2C?CBBBCCCCCDC9B>:;;;;*;C@F@EDE;CBDACCBBBDCBB>B?BBADCB@CCBBBCBCBDDCCCCCCBBBAA>ABBCCCBB@CADAA?BEEBBBCD@BBBCCC?CC?CCC>A@?BBC>AAA@BBBBB3BB@B>>>A>==<1;<ABBB>A?CCCCC?BB@A@BB>A<BCB>AA@?899AA=A>>>@@A@@@@@@@::;CCBB@B?C?CD?BBBBAA
@ATNG8:04278:07187
GATGGTAGCGCACACATAGATACAGTACTCATTCGTTTCGGAAGAGACAGGTACGTTAATAGTTAATAGCGTACTTCTTTTTCTTGTCTTTCTGTGGTATTCTTGCTAGTTACACTAGCCATCCTTACTGCGCTTCGATTGTGTGCGTACTGCTGCAATATTGTTAACGTGAGTCTTGTAAAACCTTCTTTTTACGTTTACTCTCGTGTTAAAAATCTGAATTCTTCTAGAGTTCTGATCTTCTGGACAGAGTGTGCAGATACTACCATCGCAATTGCCTAGTCT
+
5;>;7<A;;;CC@9::A@FEC;;;BBB<<AAA<;:;C<AA<?7;;<<<@B8>@9;6:B<@AAA6;7;@>=>B@@C;;0000'0;6/--:9,---00)/7;6<A7854;ABACCCCFFCC@CCC?B?CCCCCCCC@CDCC>AACCCCBBCCCCCCBBB@CBB@BB?C@CCAAACCDG>@@@@@8@@C?BBCCC5CBBBC>BBCCCCCBBB?BFFE5CCDBB?B@CCADCCCBBB@BBBBCCD@BBB?BB@@@B@AAAABBCCCCCA@=@;;;;C>A?BB@BCDCBB
@ATNG8:04279:07174
GATGGTAGCGCACACATAGATACAGTACTCATTCGTTTCGGAAGAAGACTGGTACGTTTAATAGTTAATAGCGTAACTTCTTTTTCTTTGCTTTCTGTTGGTAATTTTGCTAGTTACACTAGCCATCCTTACTAGCGCTTCGAAGTTGTGTGCGTACTGCTGCAATATTGTTAACGTGAAGTCTTGTAAAACCTTCTTTTTACGTTTACTCTCGTGTTAAAAATCTAGAATTCTTCTAGAGTTCCTGATCTTCTGGACAGAGTGATGCAGATACTACCATCGCAATTCGCCTAGTCT
+
777:6=<?:::;455555:<55555555////)//-9/67272//)/////)5555;;0757///)/399:=;;:5:=056===*<<<0557;)//--(-3--(-88+<;665=044545;::58450/38;///:9,-(---(--057:;;;;33387998882777477,3,3799>95559.55555&547277:::)//<<<3>;566<9555.5555$595544.4.443998:::;7<7;<;<<>454<9;5//7::////9:9<<;4444.444/9916)//836///6/
@ATNG8:04280:07147
GATGGTAGGTGCACATGAGTGTATCCAGAAGATCAGGAACTCTAGAAGAATTCAGATTTTTAACACGAGAGTAAACGTAAAAAGAAGGTTTTACAAGACTCACGTTAACAATATTGCAGCAGTACGCACACAATCGAAGCGCAGTAAGGATGGCTAGTGTAACTAGCAAGAATACCACGAAAGCAAGAAAAAGAAGTACGCTATTAACTATTAACGTACCTGTCTCTTCCGAAACGAATGAGTACGAGAGTCAGAGCAGAGCTACCATCGCAATTGCCTAGTCT
+
==BC@CCD@CAA@@C=ABCCBAAAB?BBB?A@@CCD8;8;BBABBB?DB=@=@BBA@???*;6;CBBCAAACBA9A<<<;<<*<C?CGDDE9DBB@BBBCCCFCC@C@CC@BBB?BBCCBBBCCCCBBCICC@BBCC@BBBBBBBC@E@DAB@BCCCCCCD?BBBBBC@BB@BCB?BBBAA9AAA?BCDDC/BA?C@@@BBCCD?A?BBCC<;8;ACCD@BBBBBBA=A?;;;6;BA?BBBBBCBBBBAAABBCBAAACCBAABB?BBB>>@?B?BD?@ABA@@
@ATNG8:04239:07214
GATGGTAGTATATCGCGTCGCTATCCAGAAGATCAGGAACTCTAGAAGAATTCAGATTTTTAACACGAGAGTAAACGTAAAAAGAAGGTTTTACAAGACTCACGTTAACAATATTGCAGCAGTACGCACACAATCGAAGCGCAGTAAGGATGGCTAGTGTAACTAGCAAGAATACCACGAAAGCAAGAAAAAGAAGTACGCTATTAACTATTAACGTACCTGTCTCTTCCGAAACGAATGAGTACGAGAGAGCACACGTGTCTACCATCGCAATTGCCTAGTCT
+
77886;:C@@A;;;?;;;;566<<>:>>?85555554;8<<<>;;>>:;4:=BAAAAA@A1@8@@C???@???@<0//;;;;+/0*5.55505=>?BC<<:B@BB=@;@>9??@;@BBBCCCCCCDDDBBBB6;;;;69>>>BA@A<@=@;;7;CCBBBCC?BBAAAC@CC@D:957?>??8<87/88999(:@;AABBCBB@;7;===>><@<>>DCD@BBCAAAA?B?BCF>BBC@BAAABBBBBBBBAAACCCCC??@ABBC?B>>>?@=B=AA>ACC???
@ATNG8:04242:07214
GATGGTAGCACGACACGACGATGTGTACTCATTCGTTTCGGAAGTAGACAGGTACGTTAATAGTTAATAGCGTACTTCTTTTTCTTGCTTTCGTTGGTATTCTTACTAGTTACACTAGCCATCCTTACTGCGCTTCGATTGTGTGCGTACTGCTGCAATATTGTTAACGTGAGTCTTGTAAAACCTTTCTTTTTACGTTTAACCTCTTCGTGTTTAAAAATCTGAATTCTTACTAGAGTTCCTGATCTTCTGGGATGTGTGCGCAGTGCCTACCATCGCAATTGCCTAGTCT
+
49446<::55444445595555449:===BBB@CBAA9>>9>8.-----7:3://5:8=066==:>;>;?@?>94525===>+:?>B?==5=/0)/)//649=455@>>?787B@BBBB?BCB?B?BA;>855=7>AAA<:;8?==576::=<95573////55/64556A=:==<377;::*7-66(69888)77;;;/8-5-5;<5;<<688)////(////<6<0::48=>>>>===A;=;;A>>;::::1;///66679=?:;:9697737///55/606;:?;=;;;
@ATNG8:04243:07204
CGATTGGTAGCGAGCGAGTGTGTATACCAGAAGATCAGGAAACTCTAGAAGAATTTCAGATTTTTTAACACGAGAGTTAACGTAAAAAGAAGGTTTTACAAGACTCACGTTAACAATATTGCAGCAGTACGCACACAATCGAAGCGCAGTAAGGATGGCTAGTGTAACTAGCAAGAATACCACGAAAGCAAGAAAAAGAAGTACGCTATTAACTATTAACGTACCTGTCTCTTCCGAAACGAATGAGTACTGCGTCTCACTCTCGCCATCGCAATTGCCTAGTCT
+
(,,,(,02266::5548:9:::;;;>;69<<8665;99.44)4499444343-33(334:==<==%576@<ADCB;:6;<ABABCCC3?@?@?DDD;BBC@CAAACCCCC@B@CC@CCC?BBBCCCCABBBBCCBCC@CCCC?A@BBCCBC?B@CCC@CCCAABCC@DDBBBC???;@@@=@@@?@9?@@?????@.=@=ABBBBCCBB=A=@@BC?B?BCCCB@BCAAADC@B@BCC?CCC@BBBBBBCDCBBCCCCCCDB@ABD@CBABBB?C?BB@BBBBBB
@ATNG8:04244:07238
GATGGTAGTGTCATATGAGAGTGTGTATCATTCGTTTTCGGAAGAGACAGGTACGTTAATAGTTAATAGCGTACTTCTTTTTCTTTGCTTTCGTGGTATTCTTGCTAGTTACACTAGCCATCCTTACTGCGCTTCGATTGTGTGCGTACTGCTCAATATTGTTAACGTGAGTCTTGTAAAAACCTTCTTTTTTACGTTTACTCTCGTGTTAAAAATCTGAATTCTTCTAGAGTTCCTGATCTTCTGGATAGCGACGCGATATACTACCATCGCAATTGCCTAGTCT
+
7:>?<A<A@<<?@;;;<<<<<<<FDB@>?00)0/0//&/7273<;;@BCC=AA;<<7<9=5550<4;AA;66<<=7<<<::(444)49::0555<9><<7;;:9@>>00,0@==AGDFADBA?A@CCCCBCBB?AABB>ABBBBCBCBBBBAADDADCC@DCAB@CCB@@@BAB>B;;;;;*;:A:;99999$9ACDG@E90/00/0//4999<(79955.6=@A=A;;;;:C@D@C@??>>9=;:5;@A@ACB99:999@@999>=9=;9445.5.5<7=>=<//
@ATNG8:04247:07226
GATGGTAGCTCACGTACGTTACACGTACTCATTCGTTTCGGAAGAGACAGGTACGTTAATAGTTAATAGCGTACTTCTTTTTCTTGCTTTTCGTGGTATTCTTGCTAGTTACACTAGCCATCCTTACTGCGCTTCGATTGTGTGCGTACTGCTGCAATATTGTTTAACGTGAGTCTTGTAAAACCTTCTTTTTACGTTTACTCTTCGTGTTTAAAAATCTGAATTCTTACTAGAGTTCCTGATCTTCTGGTAGAGCGTGCATATATCTACCATCGCAATTGCCTAGTCT
+
5:559>;;><A>00/::::6<=BBA@@AA@@@;A;;;0:A;@=BAACDEF@CCBBB?B=AA@A<@?BDBBBAAAB?BCDEE3B@<=:9:9(8???=A?A<?A>AAABBB=??AABABB?BDC?C?@@00000;7A;;:<776@>>>???@>?===>48881888(8:;9:@@>>>C;>7777*717179>>>*99;;;*//3..).9=255.5A=A/A>>9:696//*/9<<=>>><><>@A@??<=>=;??>6769:887999<@@@@@<A=<<67/796616@@556
@ATNG8:04248:07213
GATGGTAGCACACGAGATCTCATCGTACTCATTCGTTTTCGGAAGAGACAGGTACGTTAATAGTTAATAGCGTACTTCTTTTTCTTGCTTTCGTGGTATTCTTGCTAGTTACACTAGCCATCCTTACTGCGCTTCGATTGTGTGCGTACTGCTGCAATATTGTTAACGTGAGTCTTGTAAAACCTTCTTTTTACGTTTACTCTCGTGTAAAAATCTGAATTCTTACTAGAGTTCCTGATCTTCTGGTCTATCTGACACTGTACTCTACCATCGCAATTGCCTAGTCT
+
<;AA<?;AAA?<556==@BB===@@@>==@:;4:@@>D099969=BBBCCCACBCCC?A?ADDC@C?CBBABA@5504:<<<+:95;433(3<8<8>9:59D?ABA???798BBBBBB?CCC@C@A>>000@@=A@>><>>>A@@A??????==:;7;=><;;5;;===;888==699:78*71917=AAA/?>>>A9>>>;;;<<///===,;/86>9<47;599>>>99;5;+/..:774:=<6863------222;;/--6-,-5052--.505.55276658-
@ATNG8:04248:07215
GATGGTAGATACTCGCTGATACACCCAGAAGCATCAGGAACTCTAGAAGAATTCAGATTTTTAACACGAGAGTAAACGTAAAAAGAAGGTTTTACAAGACTCACGTTAACAATATTGCAGCAGTACGCACACAATCGAAGCGCGGTAAGGATGGCTAGTGTAACTAGCAAGAATACCATGAAAGCAAGAAAAAGAAGTACGCTATTAACTATTAACGTACCTGTCTCTTCCGAAACGAATGAGTACACATCGTCGTGTCGTGCTACCATCGCAATTGCCTAGTCT
+
;;4438885;5<<:;;;?>;;?=>>5<>>+/////4?8=8<AABB=DAAA>A????B=BBB+A28988<8==99:2::;@AA@0@A<>:>@@7BCD@BBCDGBBBB@B>BB?BBB?BBCBCBB;;;<;;CCCC@CE@@=@@BAA>AA;A=ABC?CCCCCC;:89AB???@CC>AA?9;=>@@9@?@?@@AAA.>B>BABBBB@<@5;5;==<8<:<=ADC@BBB???@<@;??C=BAB????B@AABBBBBBBCCCBBBD@??ABC@DCBBBD?C?BB?BCB9:9
@ATNG8:04251:07205
GATGGTAGGCGACATACATACGCGCCTGAAGATCAGGAACTCTAGAAGAATTCAGATTTTTAACACGAGAGTAAACGTAAAAAGAAGGTTTTACAAGACTCACGTTAACAATATTGCAGCAGTACGCACACAATCGAAGCGCAGTAAGGATGGCTAGTGTAACTAGCAAGAATACCACGAAAGCAAGAAAAGAAGTACGCTATTAACTATTAACGTACCTGTCTCTTCCGAAACGAATGAGTACGAGAGTCAGAGCAGAGCTACCATCGCAATTGCCTAGTCT
+
ACBC@CCDAD::6?:;<=<BBBBCC@BBB@BBAAAB?B@DCBBBBB=BE=A=AABBCDEE5@<@AAAA;;;CBB=C;:;DDC5CB?B=@@>0@?@;@CCBBBA;;4;5;;=AAB>@AAA;;;BBC@ABBBCCA<;;B8;;@@@BBB@J@F<;7;BC@B@@A>@CBCBE?A@=@AA=AA@@@;????BCCC59:?::9BBBBBA>A:999=8>>@@BEG?C@@@@@A;?;@><9<<<9000@A@BCCC99:@BAACAA@@????==@000@@9>;>B?BBBCCC
@ATNG8:04253:07230
GATGGTAGCGAGCGAGTGTGTATACCAGAAGATCAGGAACTCTAGAAGAATTCAGATTTTTAACACGAGAGTAAACGTAAAAGAAGGTTTTACAAGACTCACGTTAACAATATTGCAGCAGTACGCACACAATCGAAGCGCAGTAAGGATGGCTAGTGTAACTAGCAAGAATACCACGAAAGCAAGAAAAAGAAGTACGCTATTAACTATTAACGTACCTGTCTCTTCCGAAACGAATGAGTACAGAGAGTACGATATGTCTACCATCGCAATTGCCTAGTCT
+
BB@A?A@:8<>:44444444999>;7;;>:>;;;54.439:955/;176)/)///55555$56<<=<<AA@@AB=BBAABB8BC?C@CCC;BBB?BBBBBBBBC>A?ADABCB@BBCC@AACCCDEDCD;;5;<:>9=?==B@AA=B>BCDAFIEEBBBCABBCBBB?;;5:;;:=>@@?-777-8?===+==6<:===888A1714?@;8>8==CAA8A@@??@A6;7;BD;@?C;99:??998??A@BBBB????<=BBAA@?A?970>)0*/9598<?@<
@ATNG8:04256:07237
GATGGTAGTACATGATAGACGACACCAGAAGATCAAGGAACTCTAGAAGAATTCAGATTTTTTAACACGAGAGTAAACGTAAAAAGAAGGTTTTACAAGACTCACGTTAACAATATTGCAGCAGTACGCACACAATCGAAGCGCAGTAAGGATGGCTAGTGTAACTAGCAAGAATACCACGAAAGCAAGAAAAAGAAGTACGCTATTAACTATTAACGTACCTGTCTCTTCCGAAACGAATGAGTACTATGTAGAGCTCTATACTAATCGCAATTGCCTAGTCT
+
////3877//5<9;:<=========0555.59955.5.5.5:<<===854.43444999999#5.5;9=;;;>BCC>BDABAAA0AA<A?CCC;CBB@BCCCCCDDD?B?BC@CCC@CCAA@BBCCCC?@@CBB>BCCC@CBBBBBCB<@=A@A>ACCCCBBB?CCCBBB?BC?CCC888BA?5>9818<<<<.>A=ABBBCBBBB?B?BBCD?B?BBBAB>BBBBCCC@C?BBC=CCC@CCCCBBBCCDBBBBBBBBBCBBAB@@=A>??A7:5@B?@?@A??
@ATNG8:04259:07218
GATGGTAGTATCTGCACACTCTGTCCAGAAGATCAGGAACTCTAGAAGAATTCAGATTTTTAACACGAGAGTAAACGTAAAAAGAAGGTTTTACAAGACTCACGTTAACAATATTGCAGCAGTACGCACACAATCGAAGCGCAGTAAGGATGGCTAGTGTAACTAGCAAGAATACCACGAAAGCAAGAAAAAGAAGTACGCTATTAACTATTAACGTACCTGTCTCTTCCGAAACGAATGAGTACGAGAGAGCACACGTGTCTACCATCGCAATTGCCTAGTCT
+
884405><ABBBBBBB@@@B=@>CC@CDCA;;;=<C@C?CCC;;:B>@@<@=@@@A@DCC3C=@ABBBABA:99.99;<;;;);;59<BBB9CAA?ABBBCCCCB@D@CC@CCC@BBCBBBCCCEEDDAABB=@@996;AAACCBB?B@B@A?ACDDDCCC@CCAAAA=@B?ABB799@@A9B??:?AAAA3AB>??@CCA@?>9>:=>==8=8=@BBBACDC@@@C?B?BBB=ABB????BA@ABAAAABBBCBBBBAAABCCC@B?;:>A6<:AB?CCB???
@ATNG8:04261:07228
GATGGTAGAGTACAGTGTAGTAGACCAGAAGATCAGGAACTCTAGAAGAATTCAGATTTTTAACACGAGAGTAAACGTAAAAAGAAGGTTTTACAAGACTCACGTTAACAATATTGCAGCAGTACGCACACAATCGAAGCGCAGTAAGGATGGCTAGTGTAACTAGCAAGAATACCACGAAAAGCAAGAAAAAGAAGTACGCTATTAAACTATTAACGTACCTGTCTCTTCCGAAACGAATGAGTACACATCGTCGTGTCGTGCTACCATCGCAATTGCCTAGTCT
+
/0/57:>DCBBBBCCCCAABCBAAA?B??6;@>@@>=A;@@BBBBA?CB8;8;BBBBCCC3B?BC??????98828?AACBB2A@=@@DHH<CCC@CCCCCCCBC@C@BC@BBB@BBCBCCCDCCA@ABBBC@CCCC?BABC@@@B?C@B<;6;?:99???;?A???A>?;7;@>)//////&//3,3:===+===888;976/.(..'.788/607;@@@;@>;99994:4:>B<BAA>ABCBCBCCBCBBB>>>??<8<88::;C?BBBAAA@C@BB@BBB==<
@ATNG8:04264:07224
GATGGTAGAGAGACTGTAGCGCACCCAGAAGATCAGGAACTCGTAAGAAGAATTCAAGATTTTTAACATCGAGAGTAAACGTAAAAAAGAAGGTTTTACAAGACTCACGTTAACAATATTGCAGCAGTACGCACACAATCGAAGCGCAGTAAGGATGGCTAGTGTAACTAGCAAGAATACCACGAAAGCAAGAAAAAAGAAGTACGCTATTAAACTATTAACGTACCTGTCCCTTCCGAAACGAATGAGTACGATGAGATCTCGTGTGCTACCATCGCAATTGCCTAGTCT
+
5;;<:BBBCB@@@:96556><?>@A79;:?@A:///)/)/:///4.44387383//)//////$/3833333333999177333333#33,3,333&333,33<<988//(/069488:5:665;;;@CA:::B@@A?BBBB>AAA@@@?A=A?BBB?BCBCBCECACCC????BB?99:599AAA;A@?;999999%:?97949?=@<8)//(/763(.(.7789:>>>>>=B?B>AAC=BBB???:99???CBA:::BBA@ACA@@@@9806>::;;=D;?@=?BA?::
@ATNG8:04264:07233
GATGTAGCGAGCGAGTGTGTATACCAGAAGATCAGGAACTCTAGAAGAATTCAGATTTTTAACACGAGAGTAAACGTAAAAAGAAGGTTTTACAAGACTCACGTTAACAATATTGCAGCAGTACGCACACAATCGAAGCGCAGTAAGGATGGCTAGTGTAACTAGCAAGAATACCACGAAAGCAAGAAAAGAAGTACGCTATTAACTATTAACGTACCTGTCTCTTCCGAAACGAATGAGTACGAGAGTCAGAGCAGAGCTACCATCGACCTCTAGAAGTCT
+
@?<;;<955=544::555==A@@;4999455/:77)/)/9:9:==9=B?A?;7//////$/)/:;;<@?===?9<<44444$4;5:.555&5::5:99550///)/)//5:/40599::?BCBCDA@ADEE?CBAA?BBC;;9598=29594;566>?==8==@:99;<C655>5::333(3335;?<<188488::344:=>B?A777/7/33995.5;=;;;=;>;==<4<5505<<;>A@?@@@BBBBBCCBABABAAA@,00////*/99:?@:5599
@ATNG8:04267:07221
GATGGTAGCGCACACATAGATACAGTACTCATTCTGTTTCGGAAGAGACAGGTACGTTAATAGTAATAGCGTACTTCTTTTTCTTGCTCTCGTGGTATTCTTGCTAGTTACACTAGCCATCCTTACTGCGCTTCGATTGTGTGCGTACTGCTGCAATATTGTTAACGTGAGTCTTGTAAAACCTTCTTTTTACGTTTACTCTCGTGTTAAAAATCTGAATTCTTCTAGAGTTCCTGATCTTCTGGATAGCGACGCGATATACTACCATCGCAATTGCCTGAGTCT
+
5578699<>=??;;>>>>=?AAA>@>??>;;>89445<3:;:>;>>>;:9:64339:-/(/////)//9==5539177888'8<48;;7933733977288288;::=9<<;>>=96166@=A;;;;<555<8;566266=?>>@CCCCC>?=@?;9992992949=<;;<=99384444&45:7;=>>>)99445)5;=:;;=:::.5555$55577476<A,//<A0998@7@<<<<<7;;:5>;@@>>>995;@??AAAB@B?@@>>9/)/)//)///97:<
@ATNG8:04275:07198
GATGGTAGTGTGTCTCTGAGAGTAGTACTCATTCGTTTCGGAAGAGACAGGTACGTTAATAGTTAATAGCTGTACTTCTTTTTCTTGCTTTCGTGGTATTCTTGCTAGTTACACTAGCCATCCTTACTGCGCTTCGATTGTGTGCGTACTGCTGCAATATTGTTAACGTGAGTCTTGTAAAACCTTCTTTTTACGTTTAACTCTCGTGTTAAAATCTGAATTCTTCTAGAGTTCCTGATCTTCTTGGTGTATCAGCGAGTATCTACCATCGCAATTGCCTAGTCT
+
844439889=594:;556>BBCDEHCBBA@99.9333(3<5:7<<<<<<=9><AA>9A9>>69.9<@@@<@@A@9919BBBC5BB@BBC>6>6669=;949:.45:=A?<@CCBA@BA?ABB>A?CBBAJGCC@BCCC@CCCCBCBBBDBBB000=+000+/:;>7?B???=;995:5555&549499999(9>999)5.5::;;5555.555&5::9;7;=@@;@?BAA::79<@??>>>:>@8>;AAAABBBB@@99999BB=A:>00077)0)//27;8;:<
@ATNG8:04276:07205
GATGGTAGGACGAGCGTCTGAGAGGTACTCATTCGTTTCGGAAGAGACAGGTACGTTAATAGTTAATAGCGTACTTCTTTTTCTTGCTTTCGTGGTATTCTTGCTAGTTACACTAGCCATCCTTACTGCGCTTCGATTGTGTGCGTACTGCTGCAATATTGTTAACGTGAGTCTTGTAAAACCTTCTTTTTACGTTTACTCTCGTGTTAAAAATCTGAATTCTTCTAGAGTTCCTGATCTTCTGGGCTGCGCTGATATGCGCTACCATCGCAATGCCTAGTCT
+
///7)/44.4;;4445589::;<<8<<:<=561/:::1//)/4:8559//)/7779,525<65169656<<666>599999(55.545<6666>6;;;6;=7<<<=:;7;?@>>:;;;=>=8>;BAAAB@>?;??>C@CCCCBBBBBA;:;BAAB?;:9=<@5:3995555<55.55599+9.5.55555$5999;3;;===;;6669===>+;9;55.515;9@>;;:99393888=<<8<<==3;;;;;;==;;<>><<>;;;6;;5/08+0/<8<<==>6
@ATNG8:04276:07220
GATGGTAGTGCGTGAGAGAGAGACCCAGAAGATCAGGAACTCTAGAAGAATTCAGATTTTTAACACGAGAGTAAACGTAAAAAGAAGGTTTTACAAGACTCACGTTAACAATATTGCAGCAGTACGCACACAATCGAAGCGCAGTAAGGATGGCTAGTGTAACTAGCAAGAATACCACGAAAGCAAGAAAAAGAAGTACGCTATTAACTATTAACGTACCTGTCTCTTCCGAAACGAATGAGTACGTGTGACGTACGTGAGCTACCATCGCAATTGCCTAGTCT
+
4::<:BCCCBCBAB@?;@@BCC:;;06@D:GCC;;9@B?BEC;;9C?BB?C?BA???@??.?>ABBDCCBBA@@<BBBCEHE5@A>@?BBC;BCGACAAACCC;;;;GFD@DA@?@CCCCCCCCCCCCCBCB@CC??<@AACCCCC?C@CBB@BCCCCCCC>CBDBA@>AB@BBBADD:::29<<8<@@@A2AC?BB@ABBC?>;?<?A>A;><>@GCC?CDAAADC?C?CCC>CBB?BBAABBBBBBBCBBBCBBBCCAAACCC?>>>>A@?B?BB?BBBBBB
@ATNG8:04234:07241
GATGGTAGTGTGTCTCTGAGAGTAGTACTCATTCGTTTCGGAAGAGACAGGTACGTTAATAGTTAATAGCGTACTTCTTTTTCTTGCTTTCGTGGTATTCTTGCTAGTTACACTAGCCATCCTTACTGCGCTTCGATTGTGTGCGTACTGCTGCAATTTTGTTAACGTGAGTCTTGTAAAACCTTCTTTTTACGTTTACTCTCGTGTTAAAAATCTGAATTCTTCTAGAGTTCCTGATCTTCTGGTATGACTAGTGTACTACATCGCAATTGCCTAGTCT
+
:99;:><CCC:96A@@@AA@AAICCCCCCCA@=@AA@:AB?B?BECCBBB@CCCBB?B?CEDC?C?CDBBBCDCC@A@???0=@=@@BB<BCCC?BCD@CC@CCCCBC?BABDFCCC>@@C@C@CCCC9::C@CCDD?CCCCCCCCCBBBCBBBB?CCC:BA>B?BCCEAABCC@BBBCC:D@C@CDCDD5CCBBB<ACC@@@A@@?2999:)9@@AB?B@CB?BCCCCCC@C?BBBBBC?ABC?CAB=ACBBBBBCBBBCBBCDD??=??BB?BBBBBB
@ATNG8:04242:07271
GATGGTAGGCGACATACATACGCGCCAGAAGATCAGGAACTCTAGAAGAATTCAGATTTTTAACACGAGAGTAAACGTAAAAAGAAGGTTTTACAAGACTCACGTTAACAATATTGCAGCAGTACGCACACAATCGAAGCGCAGTAAGGATGGCTAGTGTAACTAGCAAGAATACCACGAAAGCAAGAAAAAGAAGTACGCTATTAACTATTAACGTACCTGTCTCTTCCGAAACGAATGAGTACGTGTGCGACGTGTCTCCTACCATCGCAATTGCCTAGTCT
+
,,,,0888<=;55==<<<>D;:;>@:=>=8;;;9<<.5.59999::8:938544455555$5.5;:;<>=699D>BB;;;;;.;DAG@FFF;CGJ@A;<;;CC@@?@@BBADCC?CC@AABBBCCBBBBCCCADDBB?BCBBBCBB<B>BCB?CCCCBBCC@CCCCCC?CC@@AA@CAAA@9??@<@CCCC3CC?CA@@AABCB?B>BBDC<><@CCCC@BBBDBBB?C?AAD>CCC?AACBBCCBBBBAAABBBBBBABB?BBB?BBBBBB<:7@B?ACC???
@ATNG8:04244:07266
GATGGTAGGCACTGCGCACACATCCCAGAAGCATCAGGAACTCTAGAAGAATTCAGATTTTTAACATCGAGAGTAAACGTAAAAAGAAGGTTTTACAAGACTCACGTTAACAATATTGCAGCAGTACGCACACAATCGAAGCGCAGTAAGGATGGCTAGTGTAACTAGCAAGAATACCACGAAAGCAAGAAAAAGAAGTACGCTATTAACTATTAACGTACCTGTCTCTTCCGAAACGAATGAGTACATAGATATACGTATAGCTACCATCGCAATTGCCTAGTCT
+
:<AB@BDC?B@;954;449@@B99:79?A?;9:@==@?B?BCE;;:D@CB?A>;;;;4@<=)<9>955=;;:>>><4:944444$4:38.333&3887=>>>==<8>;<=@@=@>>:8?ABCCCCECCCBBCCD@CCBB?BBBBBBA@<B@CCC?CCAAADCC?CCCBBB?BB?AAA7::@@@;AAA>AAAAA2@B?BBAADFB??7;7;>AA:>:>@CCD?BBAA@AC=A>ABC>BCC?CCAGBBBAABCBCCCCAAAAAA>==@@<@:::@@6<9AA<?AB>>=
@ATNG8:04246:07286
GATGGTAGCGCACACATAGATACAGTACCATTCGTTTCGGAAGAGACAGGTACGTTAATAGTTAATAGCGTACTTCTTTTTCTTGCTTTTCGTGGTATTCTTGCTAGTTACACTAGCCATCCTTACTGCTGCTTCGATTGTGTGCGTACTGCTGCAATATTGTTAATCGTGAGTCTTGTAAAACCTTCTTTTTACGTTTACTCTCGTGTTTAAAAATCTGAATTCTTCTAGAGTTCCTGATCTTCTGGTAGAGCGTGCATATATCTACCATCGCAATTGCCTAGTCT
+
:<<<;==BDDBCBBCBAAACCECFCDBB?;;2;;;;05=9@;@@ACDDFAFB@@@5;4:<8<8=4:??AAB?8>7BBBBB3BA;>7733&3::;7?8979A?B???BC?BBBBBBCC@D?@;@<>=9////63233-,(,,,,-77>>>A>><;===E@@<>=8=6;;>>=<;;//,//=<=.=49-66?>?/@@A@A5==<::7:=787,8>>>/=;;6<595//)/98:<=?:>;>@@A==:=@@;???@A;;;??AA===>>A??;?888?B=B=<<7:=?:::
@ATNG8:04249:07268
GATGGTAGTCTTAGATAGTCTATAGTACTCATTCGTTTCGGAAGAGACAGGTACGTTAATAGTTAATAGCGTACTTCTTTTTCTTGCTTTCGTGGTATTCTTGCTAGTTACACTAGCCATCCTTACTGCTGCTTCGATTGTGTGCGTACTGCTGCAATATTGTTAACGTGAGTCTTGTAAAACCTTCTTTTTACGTTTACTCTCGTGTTTAAAAATCTGAATTCTACTAGAGTTCCTGATCTTCTGGGTGTATCAGGCGAGTATCTACCATCGCAATTGCCTAGTCT
+
;;555;<<BCC@@@@BBAA@BCDDCCAAABBB=;;;B=BD>B?BCCABBD;;;A@@@C@BCBB?B>A???BCBBB?BBBBA2@@:>???8<=<@9?>@>AB?BBBBA@<A???ABBC?>AB=A<??<//./76496//)//.6:A@>==AAA?>>><??>965.6:>?@A@@A@A:>:=<<-:+/)/7777,79222)--3---77.22'5555'58:57377///88887786=///7<BB=?@@A:@?<<<://*/:9667AA@@@;????BA;>;>A=@???@A
@ATNG8:04254:07285
GATGGTAGGACGAGCGTCTGAGAGGTACTCATTCGTTTCGGAAGAGACAGGTACGTTAATAGTTAATAGCGTACTTCTTTTTCTTGCTTTCGTGGTATTCTTGCTAGTTACACTAGCCATCCTTACTGCGCTTCGATTGTGTGCGTACTGCTGCAATATTGTTAACGTGAGTCTTGTAAAACCTTCTTTTTACGTTTACTCTCGTGTTAAAATCTGAATTCTTCTAGAGTTCCTGATCTTCTGGGCTGCGCTGATATGCGCTACCATCGCAATTGCCTAGTCT
+
:>>:9<<A>@995:::;;<@AA@@=ABACC;;;;AAB=@@>A@BBBCCCDGCCCCC@C@CCCC@B@CCCCGCCCC@A@@>>0AA@CCFF>BBBC@CCC?CB:;;;CBC@CHIIDCCGACBB@BAGCBBBCBB@BBBD?CCCCBBBBBBBCFBBBB@@@@<@@;@?CCECCEBBC?AABBB:B@E=AABBB0ABBBC>CBBCCBBAA@?BBB7@;;;B?B?BF@CCBCBDC@C@CCCBBC@BBCC=C;;;BBBCDCCBBBDCCCDACB@@;;7;<@@?BDFCCD
@ATNG8:04255:07255
GATGGTAGGCACTGCGCACACATCCCAGAAGATCAGGAACTCTAGAAGAATTCAGATTTTTAACACGAGAGTAAACGTAAAAAGAAGGTTTTACAAGACTCACGTTAACAATATTGCAGCAGTACGCACACAATCGAAGCGCAGTAAGGATGGCTAGTGTAACTAGCAAGAATACCACGAAAGCAAGAAAAAGAAGTACGCTATTAACTATTAACGTACCTGTCTCTTCCGAAACGAATGAGTACATAGATATACGTATAGCTCCATCGCAATTGCCTAGTCT
+
@A>@<A;945<5;6=BCCBBBC;;;7<;;>ABAAB@5;8;BBCEDC@DE@C@BBBBBCBB1@=@BCCCCEDCCC<>>;;;;;*;@<@5:9:&9AE@CCCBBBBCB8;9;B?CBD@CBCCCCCCBBCFG;;;E@CBAA=AAA@AAAA=B@BBB?A@@CCCBD?BBAAAD@BB?B@?6?@?@B8<;;877899(9938AAABA=>>1918;;>3;4:=;;:?AA@A@@?;@=?@A8?BB?@@BBCBBBBBBBBBCCAAAAAA>>>>;>>=<;<3;5;;5;;;;==
@ATNG8:04260:07263
GATAGGTGCACATGAGTGTATCCAGAAGATCAGGAACTCTAGAAGAATTTCAGATTTTTAACACGAGAGTAAACGTAAAAAGAAGGTTTTACAAGACTCACGTTAACAATATTGCAGCAGTACGCACACAATCGAAGCGCAGTAAGGATGGCTAGTGTAACTAGCAAGAATATCACGAAAGCAAGAAAAAGAAGTACGCTATTAACTATTAACGTACCTGTCTCTTCCGAAACGAATGAGTACGATGAGATCTCGTGTGCTACCATCGCAATTGCCTAGTCT
+
/////)4:;456<555@@=996.5<@699::44057;;:?<59.5;25;,9==99994$58<A?<<@A;;;A:A@BBABB0AA?A?CFI<DBB?BBEFCCBBB@C@BB?A@A=?@@CCCBECCCCDCCCG@BA;;8;BBBDB;<:;@D@A@@CCCAAAC@BBCBBB@BB???@C@@@CC=A>?;:::::':@:9:9BAB;<9;@;;6999B?BBBCC@BBABBA@<@<;<;0:@@>A@AB@@:::@@???>?>>>ABA888AB?BB>>@B@D@CCADDCCBB
@ATNG8:04263:07258
GATGGTAGGCGACATACATACGCGCCAGAAGATCAGGAACTCATAGAAGAATTACAGATTTTTAACACGAGAGTAAACGTAAAAAGAAGGTTTTACAAGACTCACGTTAACAATATTGCAGCAGTACGCACACAATCGAAGCGCAGTAAGGATGGCTAGTGTAACTAGCAAGAATACCACGAAAGCAAGAAAAAGAAGTACGCTATTAACTATTAACGTACCTGTCTCTTCCGAAACGAATGAGTACTATGTAGAGCTCTATACTACCATCGCAATTGCCTAGTCT
+
////)/::.444444;==;@A;;<;8;551665<@=4:)/////988369)/)//779:>>=)>05558889;;:=2:9:;===+<<7<.444&4::6;;:9994436:7;;6<77.3:9366<=<AABBBBCC?BB??9?AA@??BC?B?B::6:@@?AAAA?@@@BBB@BC@AA@:>>999,9>?;@>=><*::1755=<<=:;6;6==::5::<<BCC?@@;;;AA?B?BCC>ABB7;99@@AAC??>BA?@A?<<<?::?@BB>C=///<+0+00+0=@@AA
@ATNG8:04265:07253
GATGGTAGTACATGATAGACGACACCAGAAGATCAGGAACGTCATAGAAGAAGTTACAGATTTTTTAACACGAGAGTAAACGTAAAAAAGAAGGTTTTTACAAGACTCACGTTAACAATATTGCAGCAGTACGCACACAATCGAAGCGCAGTAAGGATGGCTAGTGTAACTAGCAAGAATACCACGAAAGCAAGAAAAAAGAAGTACGCTATTAACTATTAACGTACCTGTCTCTTCCGAAACGAATGAGTACTATGTAGAGCTCTATACTACATCGCAATTGCCTAGTCT
+
,,,,(,2222699544455<====>8955.55555/494//////555(,-(--(--58<>A>>>&;85959;;;///6.69::::::%::5:38888'8998=====;;//*/38959/414=<:BBBBBBAA@CCBBACFBB?A@@ABA9:5;>@BC@BBCCCCCC?AAA???@??:?A@9==99:27<97899997$59422278;966.2,2666,2,2;FDG@CCBBBBGAD@BBE?CBB?AAACCCBBABBBBBBBB>>>BBCBBBBBBB?@CAD?@@=@@A@@@
@ATNG8:04265:07264
GATGGTAGCTCACGTACGTCACACGAACTCATTCGTTTCGGAAGAGACAGGTACGTTAATAGTTAATAGCGTACTTCTTTTTCTTGCTTTCGTGGTATTCTTGCTAGTTACACTAGCCATCCTTACTGCGCTTCGATTGTGTGCGTACTGCTGCAATATTGTTAACGTGAGTCTTGTAAAACCTTCTTTTTACGTTTAACTCTTCGTGTTTAAAATCTGAATTCTTACTAGAGTTCCTGATCTTCTGGTCTACTACACTGTACTCTACCATCGCAATTGCCTAGTCT
+
;:557<<;@?;;///7777<===BB=8:>>==;=9:9,9@5<8666@@@>:CCCCC@C?@@@A=A=ABAAAAACC@CCDCC2?=:=877*3;9<.95<7?A?BBBBAA=?@?@BBBB?ABC?CACBA::9?A?B>>><;;;@@C@=;;;>>888<686659:5:;<=<AA>>;>:>=AAC.<.718;;;=,===>>+/)////(/;=8::)888)5=;<?=A:>><>>???>;:5:3:;>?==:>@B;?>>>>>>>?==>===@A@==6:///394=-//9==<7=7
@ATNG8:04265:07278
GATGGTAGTGTCATATGAGATTGTGTACTCATTCGTTTCGGAAGAGACAGGTACGTTAATAGTTAATAGCGTACTTCTTTTTCTTGCTTTCGTGGTATTCTTGCTAGTTACACTAGCCATCCTTACTGCGCTTCGATTGTGTGCGTACTGCTGCAATATTGTTAACGTGAGTCTTGTAAAACCTTCTTTTTACGTTTACTCTCGTGTTAAAAATCTGAATTCTTCTAGAGTTCCTGATCTTCTGGGATGTGTGCGCAGTGCCTACCATCGCAATTGCCTAGTCT
+
699?;>ABBCCBB=@BCBBBCABBABBBB@;>9A@@@;@D>@7@;;>>CCACGCCCAC@BCBB=A=BCBBDECBB=>????,;;59:::4?;;><@>@??B99:BCCJ@CCCCCAAA@CCC@B?CDCCCBBC?BBBB?BCCCCCCCCCCBCBBBC@EBB?BC@C@CBBBBBBGDADBBBB:B?C?AACCE5CCBBB;A@@@AACA@A5;;;;*;BCCC@CFBB@BCBBBBB@C@BBBCCC?ABGD>C:;:ACCCDBBBBBJ@CCD@CCCCCF?B?CE@CCFBAA
@ATNG8:04275:07251
GATGGAGCTATACGTATATCTATGTACTCATTCGTTTCTGAAGAGACAGGTACGTTAATAGTTAATAGCGTACTTCTTTTTCTTGCTTTCGTGGTATTCTTGCTAGTTACACTAGCCATCCTTACTGCGCTTCGATTGTGTGCGTACTGCTGCAATATTTGTTAACGTGAGTCTTGTAAAACCTTCTTTTTACGTTTACTCTCGTGTTAAAAATCTGAATTCTTCTAGAGTTCCTGATCTTCTGGACAGAGTGTGCAGATACTACCATCGCAATTTGCCTAGTCT
+
<:44.48889<<556<===A?@9655599998;79<1/0/949<@=;;;7;;???9>7::4409494<<<;;;<799999)9;8;;<>7<<=?9;;:555.55999<9<@@A?;==:>9949=@@@ABBAB@CBAB?AAB;::9>@@:99CCCD=:999,:?:?5?>@A@?BAB49:555&59=:?>>>>)55;;;3;>=>>@696;9====+655555@9??:>>@959?;>:==00/92//55:55599995655==@;;;=<8<6598@299(5A<=AABBB
@ATNG8:04275:07284
GATGGTAGTATAGAGCTCTACATAGTACTCATTCGTTTCGGAAGAGACAGGTACGTTAATAGTTAATAGCGTACTTCTTTTTCTTGCTTTCGTGGTATTCTTGCTAGTTACACTAGCCATCCTTACTGCGCTTCGATTGTGTGCGTACTGCTGCAATATTGTTAACGTGAGTCTTGTAAAACCTTCTTTTTACGTTTACTCTCGTGTTAAAAATCTGAAATTCTTCTAGAGTTCCTGATCTTCTTGGCGCTCTGTCACGTCTGCTACCATCGCATTTGCCTAGTCT
+
448:055<<=@?BA?:555566<>>BDBBB;;5;;;;,99.439445:><8<AAAA@B?ABDA?B?:;8@<<<=:688888$//(/:;;28@BB@BB@:::0//;8885:<@8?;@@,//859)/29>>9::5:9>>9>;====>>??@=<:://,/567;?5;7;@@>=;;99+./888)6063<CCCC.9;;@>0<6933../66.7555'522255-5388386522261638889995..).3/..53523...53533..--0-..55566.:>255////
@ATNG8:04239:07337
GATGGTAGGTGCACATGAGTGTATCCAGAAGATCAGGAACTCTAGAAGAATTCAGATTTTTAACACGAGAGTAAACGTAAAAAGAAGGTTTTACAAGACTCACGTTAACAATATTGCAGCAGTACGCACACAATCGAAGCGCAGTAAGGATGGCTAGTGTAACTAGCAAGAATACCACGAAAGCAAGAAAAAGAAGTACGCTATTAACTATTAACGTACCTGTCTCTTCCGAAACGAATGAGTACAGAGAGTACGATATGTCTACCATCGCAATTGCCTAGTCT
+
::?;:>CC@@AADCCCCCCEECCCC?AAEACBBCCD@C?AACDBBB@CC?B<@?@99999):>ABDCCCCCCCB;AB99999*;@;@=???0?BB@?CBDCBBBB>B?CC@CBB?CBBDBBBCCDDDDBBBB@ECCC?BBCCCBBB?C@CBB=BDCCCC@@=BCCCCB?AA=BBB<?@???8>>>:?@@BB3BC?C>>>CCCCC<?=ABCD>=9=@CCC@CCBBBBC@B@BBB>CEC?BBBBBBBBBBBBBBCBBBBBBBAA@BB@C?@AB@<?<AB>AAA:;:
@ATNG8:04241:07303
GATGGTAGGACGAGCGTCTGAGAGGTACTCATTCGTTTCGGAAGAGACAGGTACGTTAATAGTTAATAGCGTACTTCTTTTTCTTGCTTTCGTGGTATTCTTGCTAGTTACACTAGCCATCCTTACTGCGCTTCGATTGTGTGCGTACTGCTGCAATATTGTTAACGTGAGTCTTGTAAAACCTTCTTTTTACGTTTACTCTCGTGTTAAAAATCTGAATTCTTCTAGAGTTCCTGATCTTCTGGCGCTCTGTCACGTCTGCTACCATCGCAATTGCCTAGTCT
+
@;945;8<;?B<99@@ABBAA@@A?BBBBCBB@BBBC>BC@C?BBBBCDD@CBBBBAEAEDDD?D?DEEDDDCCCAAAA@@0@@<AABD>BBCC?BCFABB;;;ACCC@CBCCBCBC?CCC?B?CDCCBBBB@CCCC?CBBBCBBBDCCCC???C@BBB@CC?B?BCCCCCCCB=B;;;;.;>B>BBBBB2BBCCD>CBDCCCCCBB?BBBB2BBBBJAD@BC@CCBECCC?C@CCCCCB@BBBBCCCCBA@@CHEDBBB@@@EE@BACBBE?C?BB@BBCCCC
@ATNG8:04250:07333
GATGGTAGTATAGGAGCTCTACATAGTACTCATTCGTTTCGGAAGAGACAGGTACGTTAATAGTTAATAGCGTACTTCTTTTTCTTGCTTTTCGTGGTATTCTTGCTAGTTACACTAGCCATCCTTACTGCGCTTGATTGTGTGCGTACTGCTGCAATATTGTTAACGTGAGTCTTGTAAAACCTTCTTTTTACGTTTACTCTCGTGTTAAAAATCTGAATTCTTACTAGAGTTCCTGATCTTCTGGGTGCGCTACAGTCTCTCTACCATCGCAATTGCCTAGTCT
+
:9555:5//::00)///77/56;<<>>=BCBA@;@;;;09?7<7666>>>>@CB@@@@E@BBBB@C?BBCAA?@8B8BEDDD2B@;@9999&788<;BBB@CC?BBBBBB>A9:9CDBB????<@;?>>;;:@A=???<;;;@AB?>>>E?>;;8918:::88185:AA@@@???:===<</<3;4:;;;;,;;777)--3---9:/5-5255'29:8A;?;?A688BDD?;;7;:=;<@<<6<::;3;==AAAA=<<A???BAAAB<;;;;<=:?;>><<===//
@ATNG8:04257:07327
GATGGTAGAGACGTGACAGAGCGCCAGAAGATCAGGAACTCTAGAAGAATTCAGAATTTTTAACACGAGAGTAAACGTAAAAGAAGGTTTACAAGACTTACGTTAACAATATTGCAGCAGTACGCACACAATCGAAGCGCAGTAAGGATGGCTAGTGTAACTAGCAAGAATACCACGAAAGCAAGAAAAAGAAGTACGCTATTAACTATTAACGTACCTGTCTCTTCCGAAACGAATGAGTACAGAGAGTACGATATGTCTACCATCGCAATTGCCTAGTCT
+
/::;8;;;BCBAB;;;;;=@A?:<169>9>B=BBB@B?CAA?A@@;?>:=:-.--(----$-37669:3//666.///777+7:3;.55)5::5:<696:<<@8BABA>BCC@CBBBBAA@DBBAB:9:@598:>:>@@BBACC<@;@;;49BBBBBDCA@@A?@@;:;05<?:@?::;(38;637373$33139=CBBBBB>@=@>>?@C@CCCAA=A@@?=?>9<5700)/00)///7/44:<555<558??@@979AAA@=AA9777,3,33,389777
@ATNG8:04258:07332
GATGGTAGTGCGTGAGAGAGAGACCAGAAGATCAGGAACTCTAGAAGAATTCAGATTTTTAACACGAAGAGTAAACGTAAAAAGAAGGTTTTACAAGACTCACGTTAACAATATTGCAGCAGTACGCACACAATCGAAGCGCAGTAAGGATGGCTAGTGTAACTAGCAAGAATACCACGAAAGCAAGAAAAAAGAAGTACGCTATTAACTATTAACGTACCTGTCTCTTCCGAAACGAATGAGTACATAGATATACGTATAGCTACCATCGCAATTGCCTAGTCT
+
--/858444;4444459=<===00*//94:>;;55.54//////72//)/)44833333$3-33333-399666.///:;;;+;;6=:>>>2>;@<@666@>;//)/)/757/4.444;999995555:;99499993::::<<=@<@=<>>5>>>?@@@C?C<:9DC@BB?A@<,33377.7994//////$/60///:89:33.367722,2.58==>9==<<<=<9<8<<<2:4404:98;99///8///;;=;888887655(...533.55==6::::88
@ATNG8:04259:07338
GATGGTAGAGAGAGCTCTCTCATCGTACTCATTCGTTTCGGAAGAGACAGGTACGTTAATAGTTAATAGCGTACTTCTTTTTCTTGCTTTCGTGGTATTTCTTGCTAGTTACACTAGCCATCCTTACTGCGCTTCGATTGTGTGCGTACTGCTGCAATATTGTTAACGTGAGTCTTGTAAAACCTTCTTTTTACGTTTACTCTCGTGTTAAAAATCTGAATTCTTACTAGAGTCCTGATCTTCTGGGCTGCGCTGATATGCGCTACCATCGCAATTGCCTAGTCT
+
@;958:::DB@A@@<566=>>====:;999994;<@>6>E>C;9;59==?056<<=:?@A??;:?9<<;<:9:<<8<<===+:94777;1<<<?<?><;5891383333,388788:=633414.3==;75;95:A<<78:8==>@==>A>>=A=;1///)/6)/(/77:::=A@155===+;4;455666'55969,526=;98875+2222$22677375;;,//555355?1857::?;;;;;08///;88899<<==@@>>>=A>>>@@<@<@@=A@@:::
@ATNG8:04264:07315
GATGGTAGCGCACACATAGATACAGTACTCATTCGTTTCGGAAGAGACAGGTACGTTAATAGTTAATAGCGTACTTCTTTTTCTTGCTTTCGTGGTATTCTTGCTAGTTACACTAGCCATCCTTACTGCGCTTCGATTGTGTGCGTACTGCTGCAATATTGTTAACGTGAGTCTTGTAAAACCTTCTTTTTACGTTTACTCTCGTGTTAAAAATCTGAATTCTTCTAGAGTTCCTGATCTTCTGGGATGTGTGCGCAGTGCCTACCATCGCAATTGCCTAGTCT
+
44445555;>====>>><::955555999:;;5566>7>>9=<;;<<<<>:><;;;49495545:4655<<<;;;8::999(4405<>>7?<<<)//9)//)56;;;>8<<666;9959//*/2///<;;;>;>6660569;@@@@>>@A@>>=>295924=;@<A@BA@A@@@;=::9:*:;A2::CBB,>>;;:/55955555<=9=>>>+<<<?A<>:>@@CBAAAAA@D=:::::9=BBCC>:::CAAABBBCA@@B?B@@=99549:6<7=B9B@@@@@
@ATNG8:04266:07325
GATGGTAGTGTCATATGAGAGTGTGTATCTCGTTTCGGAAGAGACAGGTACGTTAATAGTTAATAGCGTACTTCTTTTTCTTGCTTTCTGTGGTATTCTTGCTAGTTCACTAGCCATCCTTACTGCGCTTCGATTGTGTGCGTACTGCTGCAATATTGTTAACGTGAGTCTTGTAAAACCTTCTTTTTACGTTTACTCTCGTGTAAAAATCTGAATTCTTCTAGAGTTCCTGATCTTCTGGTATGACTAGTGTACTACTACCATCGCAATTGCCTAGTCT
+
:5;45::::C>@@;===@<ABCJCCCCBBA@:<@49924399<@<<?8<AAA;9@?BBBB=A?BBA;66>=<755555$4425:>>49665;5:5985>@C>BABBABDCCCBDABBB@C@BBBICCCC@DFFC@DBBBBBBBBAAACCDBB@CCB?CC?C?C@@@@@@??;@>?>>0>8?899===,==944,4<@996BB=BCGGA1AAC96468<B;A@@BBBC@B@BCCBCC@CBBAB;;;CAAABBBCCCCBCCCCAECAAADADACB@BCCCEC
@ATNG8:04269:07311
GATGGTAGCACGACACGACGATGTGTACTCATTCGTTTCGGAAGAGACAGGTACGTTAATAGTTAATAGCGTACTTCTTTTTCTTGCTTTCGTTGGTATTCTTGCTAGTTACACTAGCCATCCTTACTGCGCTTCGATTGTGTGCGTACTGCTGCAATATTGTTAACGTGAGTCTTGTAAAACCTTCTTTTTACGTTTACTCTCGTGTTAAAAATCTGAATTCTTCTAGAGTTCCTGATCTTCTGGACGACGCGCACTGACACTACCATCGCAATTGCCTAGTCT
+
00/86;:;89;==:9;5555599::;;;>BCC@BCCD>DD@C?B9966>=9>=;@@@B?BCCCAC@BCABBBD99238888)8<<@999(844.45:33039639:><@8???@@>???BBB?B?BBB??=>>=@@@A=;;:A@@@;;;E@@;;;?;889:>>5;5;===>=>==8=;;;;-98<488888(8=>BB:AAA@@@>=::18888(8::;:7:<AA<@@AAA;>:=<A@DC??;?@@=B>567>>>>A<<;@@=>=?@<@899?@<C6;;:======
@ATNG8:04273:07315
GATGGTAGGTGCAGCATGAGTGTATCCAGAAGATCAGGAACTCTAGAAGAATTCAGATTTTTAACACGAGAGTAAACGTAAAAAGAAGGTTTTACAAGACTCATGTTAACAATATTGCAGCAGTACGCACACAATCGAAGCGCGTAAGGATGGCTAGTGTAACTAGCAAGAATACCACGAAAGCAAGAAAAAGAAGTACGCTATTAACTATTAACGTACCTGTCTCTTCCGAAACGAATGAGTACAGAGAGTACGATATGTCTACCATCGCAATTGCCTAGTCT
+
A;;57<<<::00///9:<=>>@666>9<;@<@BA@<?<B?AAABCCC@;;8:?C?<:4444$4.4@BABCD;;:D7D>99555$5<7<4;;;0;@;6;>9:9?@<=:=;BA?B@@;>B979:55@ABB=CCCC@CBBB@CCCC@@@=B>@AA=ACBBCCBB@CCCCBC?DB?????BAAAF=BBB?DCDDD3BB>AABBBCBBB@C@CCFB:=:=?BBC?AAAB@@@@C@BBD?BBB>@@AAABBBBBBBBBCCBBBCBBBBBCC@BBB@@@@B@BB@?AA;;<
@ATNG8:04274:07299
GATGGTAGGTGCACATGAGTGTATCCAGAAGATCAGGAACTCTAGAAGAATTCAGATTTTTAACACGAGAGTAAACGTAAAAAGAAGGTTTTACAAGACTCACGTTAACATTATTGCAGCAGTACGCACACAATCGAAGCGCAGTAAGGATGGCTAGTGTAACTAGCAAGAATACCACGAAAGCAAGAAAAAAGAAGTACGCTATTAACTATTAACGTACCTGTCTCTTCCGAAACGAATGAGTACTATGTAGAGCTCTATACTACCATCGCAATTGCCTAGTCT
+
:?;=9<>>9;;@C669;;?>EAB:;499>5;=<<55457;;596AA=AB?B?@@@;<<<<*;=CBBBBCCCBCB<BB;<<<<*;C@CBFDE;CBB@BCCCCBBBD@F@CAA?AA>ABB?@ADDCGCBCCCDDABBBC@CBBCCBBB?C?B@@<@@@ABB;;:<CABBB@CC?B::39<999+7;;8789899%88;8?;BB=BA@;<<;>@@1978BECC@CB;;;BB=A?BBB>CCC@CCBAACCBBBBBBBBBBBCCCDCBBB@=@?;;;B?A?BC@DBCAAA
@ATNG8:04277:07292
GATGGTAGCTCGCTGATGATATCTCCAGAAGATCAAGGAACTCTAAGAAGAATTCAGATTTTTAACATCGAGAGTAAACGATAAAAAGAAGGTTTTACAAGACTCACGTTAACAATATTGCAGCAGTACGCACACATTCGAAGCGCAGTAAGGATGGCTAGTGTAACTAGCAAGAATACCACGAAAGCAAGAAAAAGAAGTACGCTATTAACTATTAACGTACCTGTCTCTTCCGAAACGTGAGTACATAGATATACGTATAGCTACCATCGCAATTGCCTAGTCT
+
00//)/77//449455::<;?;;;<8=<>7;;://)/)/)/9:4405=7<:+/)/////;;;+;67555<;::;998143388988'66(/(///&/6838733377//(/3..(...278:9@@@BCCCCBBBCEC@BBB?ACCA@@@A=A?B;;9;A@>@@?@=@BBBBC@BB@BBC<??BBB>BBB?BBBBB3BB>AABBABBA>8=:=@AD;?7;;BCC@CBBCCCC@C>@??9:::AABBBBBCBBBBBBDBBB:::BBB??<?A@==>5;59?=A>>>==
@ATNG8:04280:07307
GATGGTAGCGCACACATAGATACAGTACTCATTCGTTTCGGAAGAGACAGGTACGTTAATAGTTAATAGCGTACTTCTTTTTCTTGCTTTCGTGGTATTCTTGCTAGTTACACTAGCCATCCTTACTGCGCTTCGATTGTGTGCGTACTGCTGCAATATTGTTAACGTGAGTCTTGTAAAACCTTCTTTTTACGTTTACTCTCGTGTTAAAAATCTGAATTCTTCTAGAGTTCCTGATCTTCTGGATAGCGACGCGATATACTACCATCGCAATTGCCTAGTCT
+
>BBB?CBBBBBDCCCCCBCCDCBBACCCCD@@??CCD=@@?@?BCCDCCB@CCCCC@C@CCCC?C@CCDDCCCED@:9999'9>:@BCD>CBBB@CCC@BC>::;DELACBBDCCCC@CBB?C@DCBABCCC?BBCC?BBCCCCBCCBBBDCBCB@CBB?BC?C?CCCCCCCED@B::::6:=D;::::9(:?@BB>BCCGGGCCCC?BCCC5BBBIHAC@BC@CDCCBAA@D@CCCCBC@CBC?CCAAACC999BBBCCCCBCB@BBAABD?B@BB>BCCBCB
@ATNG8:04280:07327
GATGGTAGTATCTGCACACTCTGTCCAGAAGATCAGGAAACTCTAAGAAGAATTCAGATTTTTAACACGAGAGTAAACGTAAAAAGAAGGTTTTACAAGACTCACGTTAACAATATTGCAGCAGTACGCACACAATCGAAGCGCAGTAAGGATGGCTAGTGTAACTAGCATAATACCACGAAAGCAAGAAAAAGAAGTACGCTATTAACTATTAACGTACCTGTCTCTTCCGAAACGAATGAGTACTGTATCTATGTGTGCGCTACCATCGCAATTGCCTAGTCT
+
8944.4444454444:9;9<<;;;;:<<@=96555<.55)/////)/:7:8683/////888'91699455;====33344444$4:5:5<;;+:9949?9?;;<@@:?8690900:>A000?@==ADDBCAA@@;;;;>ABACCBAA>A>A;;69B@@@BBD?000000776;=;488333(39<;>@@@@2@A=@AAA@BB@?=@0//995;7=?BCB?BB@@@AA?B?BCE=AAC@:::BBBBBCCCDCCCCA@ABCBBAA9947<;;=C?B?CCAFCBA??
@ATNG8:04243:07374
GATGGTAGAGAGAGCTCTCTCATCGTACTCATTCGTTTCGGAAGAGACAGGTACGTTAATAGTTAATAGCGTACTTCTTTTTCTTGCTTTCGTGGTATTCTTGCTAGTTACACTAGCCATCCTTACTGCGCTTCGATTGTGTGCGTACTGCTGCAATATTGTTAACGTGAGTCTTGTAAAACCTTCTTTTTACGTTTACTCTCGTGTTAAAAATCTGAATTCTTCTAGATTCCTGATCTTCTGGTGTCGTCTATCATTTACTACCATCGCAATTGCCTAGTCT
+
DA@@>A:@@@<;:AA556<<<<=>=?;@<>CB?CCCC>ICACFCCCCCCI;=9BAB9B?@@@B8A;<;;5A995A7=@AAA2=A<BA@A<AA@@<@00+0;6000/;;69?::>==>:787?B@BCC>>=;=;AAAA<???@AAA;;;?@A=<=>:7889::5;:>AABAAAAB9==BCB5A;@<@@@A@/>>>>>6=<<;:;AA?>9====+=::;><><@@<@@B;;;=A=A===BB>B==:=AA???@@?>=888-8====8<==<==:>;>><@@BAA@
@ATNG8:04247:07346
GATGGTAGTGTGTCTCTGAGAGTAGTACTCATTCGTTTCGGAAGAGACAGGTACGTTAATAGTTAATAGCGTACTTCTTTTTCTTGCTTTCGTGGTATTCTTGCTAGTTACACTAGCCATCCTTACTGCGCTTCGATTGTGTGCGTACTGCTGCAATATTGTTAACGTGAGTCTTGTAAAACCTTCTTTTTACGTTTACTCTCGTGTTTAAAAATCTGAATTCTTCTAGAGTTCCTGATCTTCTGGGTGTATCAGCGAGTATCTACCATCGCAATTGCCTAGTCT
+
:<>>=@AC@@@A=@A?@BBBBBCCCCECCCCD@C:::5:?9>=A?@@?AC@CHDFD@D@CBBB?B?BBCBBCCCCACCCCC5CJBBBBC<A;;99=@@499@999CBC?ABB<;;BB@CBB@B@CHFABABCFCCCC@CCCCCCAAABBCBBBCB?@@A>@D@E@CBBBCCBBB@CCBFE;G@D;;;CCC2BBABA;A@@ABBBA9;;.;BCD2CCBBB@B@CC@BCC@@@A=A=@@@BBB?BBBC=BAABDA@;;<;;;BCCCBB@C;;;AB>B=@@@DFBBBB
@ATNG8:04247:07377
GATGGTAGCGAGCGAAGTGTGTTGTACCAGAAGATCAGGAACCTAGAAGAATTCAGATTTTTAACATCGAGAGTAAACGTAAAAAAAGAAGGGTTTTTACAAGACTCACGTTAACAATATTGCAGCAGTACGCACACAATCGAAGCGCAGTAAGGATGGCTAGTGTAACTAGCAAGAACACCACGAAAGCAAGAAAAAAGAAGTACGCTATTAACTATTAACGTACCTGTCTCTTCCGAAACGAATGAGACGATGAGATCTCGTGTGCTACCATCGCAATTGCCTAGTCT
+
9:557<<>><;;5<<066<<<=9=<5616<<9=>>;;;597;.//-70--(-(-579:<<<);7;;;;<;555===4983333333"38-33(3;;=+88=7::88798//(/(//38//(/333>>><<@CBCCCBB>AA;;6;AAAACBA?B@BAA?ABBBBBBC@BBAA:948=8;<;5;;777)3884337377$7989?@ABBBCB:>8:9AA5;8;@CCC@CBBBACC9:::CD>BBC?BBBAA@999ABBBBCCCC>>>@@@::5:<;9;;5;5?A?BCBB??
@ATNG8:04266:07346
GATGGTAGCTCACGTACGTCACACGTACTCATTCGTTCGGAAGAGACAGGTACGTTAATTTAATAGCGTACTTCTTTTTCTTTGCTTTCGTGGTATTCTTGCTAGTTACACTAGCCATCCTTACTGCGCTTCGATCGTGTGCGTACTGCTGCAATATTGTTAACGTGAGTCTTGTAAAACCTTCTTTTTACGTTTACTCTCGTGTTAAAAATCTGAATTCTTCTAGAGTTCCTGATCTTCTGGAGATACACATGATACTCTACCATCGCAATTGCCTAGTCT
+
55558==ACAA@655>;;;CCAA@CBBBB@@A>BBB@CHAEACDCDDCC?BBDDD>@=@B<A>@@@ABABA@<@@@@@,;;;(39992;=<<8<9>=@@0/096//*/6::?@GD?BBB?B?::8?>3335:;=:BBBAA@B??<@AABBBAA??>??CC@C@????>=:CF=A>>;=2<7<6:9::;+:==<=4=...777535.5555'75:56/679;399>?@@A<A9==CB@@;>>@<?K>>>@==///:@BFC?@@B;878=>D<A<@@<?>??88
@ATNG8:04267:07361
GATGGTAGTATCTGCACACTCTGTCCAGAAGATCAGGAACTCTAGAAGAATTCAGATTTTTAACATCGAGAGTAAACGTAAAAAGAAGGTTTTTACAAGACTCACGTTAACAATATTGCAGCAGTACGCACACAATCGAAGCGCAGTAAGGATGGCTAGTGTAACTAGCAAGAATACCACGAAAGCAAGAAAAAGAAGTACGCTATTAACTATTAACGTACCTGTCTCTTCCGAAACGAATGAGTACTATAGACTATCTGAGACTACCATCGCAATTGCCTAGTCT
+
/::?@A@BBBA?666>>>??>><<<7;<@>>?9:99.9255;999:.445:78:::8888'82899::444:;;:44338888'33-3-3333$3:94;;<=<;:;;28:?>:??A>@@@BCBCCDDCBBBBBC?CA@@<@A@@@CBB>B?BBC@BECCBBBB?BDDAAA?BC@BBC=@ABBE<9:9?@@ABB2BA?BBBBBBB?B7;7;AAA7;8;ECCC>AAA@@CB>A>AAA;AAA?ABBBBCCCCBBBCCDBBBBBBBBBCBB?BBBBCF>@;@C?;:;???
@ATNG8:04269:07387
GATTAGTATAGAGCTCTACATAGTACTCATTCGTTTCGGAAGAGACAGGTACGTTAATAGTTAATAGCGTACTTCTTTTTCTTGCTTTTCGTGGTATTCTTGCTAGTTACACTAGCCATCCTTACTGCGCTTCGATTGTGTGCGTACTGCTGCAATATTGTTAACGTGAGTCTTGTAAAACCTTCTTTTTACGTTTAACTCTCGTGTTTAAAAATCTGAATTCTTACTAGAGTTCCTGATCTTCTGGCGCTCTGTCACGTCTGCTACCATCGCAATTGCCTAGTCT
+
3887;<<@B@@@B?@@A@@CCAABB:99??6AADD=CC?A=@BA@ABB9==@=?8?2:5::8>9<<<AD::5C9BCCCF1>8,33333&39:;8==>:=A?999A>?:?A997>AA?BDD>A==<<///667@@??<?@A??>A;;;???>;;;99995//+/9==AAAADDD9==BAA2>18197777)7<333)-)-3---79/66(/665'5///;6;6<<688>@@@>><><>=>BAB<>?>;>??@BBBD>??D??@BB@@@6;:888818=DE@CDHCBB
@ATNG8:04274:07346
GATGGTAGCGCGACGAGCGTAGACCCAGAAGATCAGGAACTCTAGAAGAATTCAGATTTTTAACACGAGAGTAAACGTAAAAAGAAGGTTTTACAAGACTCACGTTAACAATATTGCAGCAGTACGCACACAATCGAAGCGCAGTAAGGATGGCTAGTGTAACTAGCAAGAATACCACGAAAGCAAGAAAAAGAAGTACGCTATTAACTATTAACGTACCTGTCTCTTCCGAAACGAATGAGTACAGAGAGTACGATATGTCTACCATCGCAATTGCCTAGTCT
+
<<AB@C?@;>:95===666>A>@>>7@CF@CCBABB=B?BCCBBAE@CB?A?AA::9CCC3C?BBBDCDD=>>A;97:@@@@1AA;>=@A@7@CCACCFB;;;@>:>=AA?BGM?A@BCCECCCCCCBAA@@<@ABB=@@CCEBAA@EAEA@?@CCCCBDD?CCBBBA?AA=ABB=BACBC=???999::9(9A>BABCDEF;;6;8==??=A<ABCBB?CBAABEDAC=BAD=BBC@BBBBBCCBBBCBBBBAAABCCCBBBB?;?;;:@E<@;@@<@@@???
@ATNG8:04274:07372
GATGGTAGGACGAGCGTCTGAGAGGTACTCATTCGTTTCGGAAGAGACAGGTACGTTAATAGTTAATAGCGTACTTCTTTTTCTTGCTTTCGTGGTATTCTTGCTAGTTACACTAGCCATCCTTACTGCGCTTCGATTGTGTGCGTACTGCTGCAATATTGTTAACGTGAGTCTTGTAAAACCTTCTTTTTACGTTTACTCTCGTGTTAAAAATCTGAATTCTTCTAGAGTTCCTGATCTTCTGGTGTCTGATCTGTATCACTACCATCGCAATTGCCTAGTCT
+
///:6:;;6/5555448:555<==065:99//)/:::1/5043:9:<<>D@ABB;<7;>BBCD@C=<<AADAAAA@CB???+59.49==5>?@B>@<:855.559;<D?BBCCCCCC?C@A?@?BBBBCCCD@BBBB@CCBBBBBBBBCBCCBBA>AAB:<<AE@DBBCDCBBB@CAAAA9A>C@BBBBB.;:CCC.00000/::/525=<<*;666>9>:==9665::44.45=:84498>?@=@EFB999B@@BBBBAABBAB>A::9=@;@=A@?BBBBBC
@ATNG8:04276:07349
GATGGTAGGCACTGCGCACACATCCCAGAAGATCAGGAACTCTAGAAGAATTCAGAATTTTTAACATCGAGAGTAAACGTAAAAAAGAAGGTTTTACAAGACTCGTTAACAATATTGCAGCAGTACGCACACAATCGAAGCGCAGTAAGGATGGCTAGTGTAACTAGCAAGAATACCACGAAAGCAAGAAAAAGAAGTACGCTATTAACATATTAACGTACCTGTCTCTTCCGAAACGAATGAGTACATAGATATACGTATAGCTACCATCGCAATTGCCTAGTCT
+
8:5505;:38::444454:995555)5::3445;55.69A6666;;5;=:>7/0/0)/7;;,748///;;///;;;176444444#4<38.333&39:-45;:333-3-33-333-3878;?:@@@AABAAAB>AAA@?DBB477?@=??CA@<??=><<792798833.3948886:=;<;3888488=>>+==5855555587(-(-----,2,632252722277=3949:;025505::<<<?><<<;=>??@A@BDDBBBBA<??ABBB?B?BF@BBBBBB
@ATNG8:04279:07348
GATGGTAGTGATACAGATCAGACACCAGAAGATCAGGAACTCTAGAAGAATTTCAGATTTTTAACACGAGAGTAAACGTAAAAGAAGGTTTTACAAGACTCACGTTAACAATATTGCAGCAGTACGCACACAACTCGAAGCGCAGTAAGGATGGCTAGTGTAACTAGCAAGAATACCACGAAGCAAGAAAAAGAAGTACGCTATTAACTATTAACGTACCTGTCTCTCCGAAACGAATGAGTACGAGAGTCAGAGCAGAGCTACCATCGCAATTGCCTAGTC
+
9844.4448:99::;;=<<<;;;;;7;<;76666<<8>266;;;;<6<;.37(33333888'8045<<B??@@@@+///799+7939.444&5;=8>?>@@C>=@:>999.599344455===>@>@>8...(--6--,/=::;;;:7@>;;;5;@@==:<@295<<;=4558::8588//(/660/////$33,39::<====/414:;916697>>937/--,,,-(-66(,,60-//666343:::88889///888:33/5://.5838+/57<;<<<
@ATNG8:04282:07351
GATGGTAGTGTGTCTCTGAGAGTAGTACTCATTCGTTTCGGAAGAGACAGGTACGTTAATAGTTAATAGCGTACTTCTTTTTCTTGCTTTACGTGGTATTCTTGCTAGTTACACTAGCCACCTTACTGCGCTTCGATTGTGTGCGTACTGCTGCAATATTGTTAACGTGAGTCTTGTAAAACCTTCTTTTTACGTTTACTCTCGTGTTAAAAATCTGAATTCTTCTAGAGTTCTGATCTTCTGGGATGTGTGCGCAGTGCCTACCATCGCAATTGCCTAGTCT
+
79;<8<:;00///779566;;;;<<<>>;;@;;>AAD=99857:9/////)/////)5599;<:>7<;>:<00//277999(//,/:;;)//7//)555.568;;;=?>:>>666<@@=BA9B?BBAA966=9696=8=@AAAC@@@@9555;::55558=>8>9=;;;<<><=>BDBBD9A>A?=>ADD0000@@8ABBB@>;;;;8====+:9900*08<<*00@900>+0/887;;+6//;17///::9<555;;;;5;<<7::/---(-(-636:<666
@ATNG8:04240:07413
GATGGTAGTATCTGCACACTCTGTCCAGAAGATCAGGAACTCTAGAAGAATTCAGATTTTTAACACGAGAGTAAACGTAAAAAGAAGGTTTTACAAGACTCACGTTAACAATATTGCAGCAGTACGCACACAATCGAAGCGCAGTAAGGATGGCTAGTGTAACTAGCAAGAATACCACGAAAGCAAGAAAAAGAAGTACGCTATTAACTATTAACGTACCTGTCTCTTCCGAAACGAATGAGTACTATAGACTATCTGAGACTACCATCGCAATTGCCTAGTCT
+
5<<<ADEC??ABABBCCCCCDBBBDBGDDACCAAAB>B?BABAAAA?AA>A?ABBCBCCC3C=?????AAB:::/:@?@@@@,@A<@>BBB;CJGABBBBCCDBB?B@CC?C@?<@BBBBCCCEDBBBBCBB?B@@A=BAACCCCC?D@CAB?BCCECBBB@BCBBBB?CB?BBA>AA@AA;A@@;99998(9>:@ABBBBBBC>>:>?AA<?<;;ACCACBBBABB@B@BBA<DBB>BECCBBBAABBBB?@??@CAB@?>CCDAC?@?AA<@<;;6;AACBB
@ATNG8:04242:07424
GATGGTAGTGTCAGTGCGCGTCGTCCAGAAGATCAGGAACTCTAGAAGAATTCAGATTTTTAACACGAGAGTAAACGTAAAAAGAAGGTTTTACAAGACTCACGTTAACAATATTGCAGCAGTACGCACACAATCGAAGCGCAGTAAGGATGGCTAGTGTAACTAGCAAGAATACCACGAAAGCAAGAAAAAGAAGTACGCTATTAACTATTAACGTACCTGTCTCTTCCGAAACGAATGAGTACTGTATCTATGTGTGCGCTACCATCGCAATTGCCTAGTCT
+
:;66:>>CCCCB<<<<<<A966;;<9<>;6>?00/;)0*/::/45<7<:8;;9:9??DD>+B9BB==<;?:377(3744444$5;6;29::4:BB@CBBBECCCC@C?CB?CCC?AABCCCCCBBBBCBCBC@BBAB?ABAABBBB?B@BBC@CCCCC@@@?AAACCC@BB?BBA799AAA<BAA?BBBCB3BB?BBBBCB@?A<@:?@CB<?=@@BBA>BB???BC@B?ABD>BAC=AAACCCCAAABDCC@AABBBBBCAA>>;>AB@@B?B?BB?ABC:::
@ATNG8:04262:07402
GATGGTAGCGCGACGAGCGTAGACCCAGAAGATCAGGAACTCTAGAAGAATTCAGATTTTTAACACGAGAGTAAACGTAAAAGAAGGTTTTACAAGACTCACGTTAACAATATTGCAGCATTACGCACACAATCGAAGCGCAGTGAGGATGGCTAGTGTAACTAGCAAGAATACCACGAAAGCAAGAAAAAGAAGTACGCTATTAACTATTAACGTACCTGTCTCTTCCGAAACGAATGAGTACTATGTAGAGCTCTATACTACCATCGCAATTGCCTAGTCT
+
34483:<@A@@@@@BBCCCDA9;<;)9@B?ECCCCDACACCC??AC?AA@C?::9:9999$76?BBBBAA>8:7)78;@>=09@;>.:;;&:>@?BCCCCHCCB?B?BB=AAA7;:@CCCC@CIGCCBA@C@CBBB>B@@@@@@@CC@BBB?ABBB@@@B>ABBCCD@BC?A??<@@@AA:?@=<37789):B>A:;;CBBAC>A?A@??@F?BBBBF>@AB@?@?4849AA=A@@=@AABBCDDCBCBCCBCCCBBBDCCC@?>?@@@BC?A>AC?CAB99:
@ATNG8:04268:07433
GATGGTAGTATATCGCGTCGCTATCCAGAAGATCAGGAACTCTAGAAGAATTCAGATTTTTAACACGAGAGTAAACGTAAAAAGAAGGTTTTACAAGACTCACGTTAACAATATTGCAGCAGTACGCACACAATCGAAGCGCAGTAAGGATGGCTAGTGTAACTAGCAAGAAATACCACAGAAAGCAAGAAAAAAGAAGTACGCTATTAAACTATTAACGTACCTGTCTCTTCCGAAACGAATGAGTACGTGTGACGTACGTGAGCTACCATCGCAATTGCCTAGTCT
+
88:;45<<::<A94559555<;;;>.55505:===?:=9=CCAA;=95515499;99=>=(9:9::=<@<<<<>5;:::<<<*<=8=9=>>0=<<4995555555.58<:7<995:>>:CCCBCBH;;;CDC?CBBB>@@@?@AAA=B?C??<555<>>>@==8==33-333(38833333==5;993333333#33,39788;777,33(3558+2,27545744443382616991///)///9;;:333;3433////////7933.333388,3,39389;:::
@ATNG8:04274:07390
GATGGTAGTGTCATATGAGAGTGTTACTCATTCGTTTCGGAAGAGACAGGTACGTTAATAGTTAATAGCGTACTTCTTTTTCTTGCTTTCGTGGTATTCTTGCTAGTTACACTAGCCATCCTTACTGCGCTTCGATTGTGTGCGTACTGCTGCAATATTGTTAACGTGAGTCTTGTAAAACCTTCTTTTTACGTTTACTCTCGTGTTAAAAATCTGAATTCTTCTAGAGTTCCTGATCTTCTGGAGATACACATGATACTCTACCATCGCAATTGCCTAGTCT
+
8;5<:<>>CACB>==BCCDCBCCGFCCBBBC@DCCC=BB@D?BBCBABC@IBCCD@CACCCC@B?BCDDCBCCD>BBBBB2BD@CABB>BBBB?CBB>BB;@@@@AB?BBBBBBBD@BBB@C?BBCBBABB?::;D@BBBBB@@@@@@AD;<<C=@@C@BE@B@BBCBBBC;;5::;:;*;9A=BCDCC5BB:::69@CCCCCC@@=@@@>0@BBBC@C?BB?BBBD@@@@B?@@;;;DADCEAFFEBBBB@AAA@CBCCCBDC=AADCCD@C@BB@CCCHCB
@ATNG8:04282:07419
GATGGTAGGGACGAGCGTCTGAGAGGTACTCATTCGTTTCGGAAGAGACAGGTACGTTAATAGTTAAATAGCGTACTTCTTTTTCTTGCTTTCGTGGTATTCTTGCTAGTTACACTAGCCATCCTTACTGCGCTTCGATTGTGTGCGTACTGCTGCAATATTGTTAACGTGAGTCTTGTAAAACCTTCTTTTTACGTTTACTCTCGTGTTAAAAATCTGAATTCTTCTAGAGTTCCTGATCTTCTGGGCTCGCTGATATGCGCTACCATCGCAATTGCCTAGTCT
+
/444.4444(44:::<<556::5668<<5659;79888044058=<;;<;;<@===A:>:>><<.99)59<<<666;655555$55.5777.///7)//=8<<8<<<<=>9>=;;;@AA=AAB@E?AABBC@@?@CBAA=BA;:;@@@@@@B@@?@A<???@CCA?666;;;=?=?<AB==<+9.5.55999(5;;;B=C>=;;6655=8====+<;;;=8@7@@69:BBDBB?B@B>>>>B7??@@8@:99;;;;=>=;;?;;:;:<659<<3845519?<<56
@ATNG8:04282:07428
GATGGTAGCATCATGCATATCTCACCAGAAGATCAGGAACTCTAGAAGAATTCAGATTTTTAACACGAGGGTAAACGTAAAAAGAAGGTTTTACAAGACTCACGTTAACAATATTGCAGCAGTACGCACACAATCAGAAGCGCAGTAAGGATGGCTAGTGTAACTAGCAATAATACCACGAAAGCAAGAAAAAGAAGTACGCTATTAACTATTAACGTACCTGTCTCTTCCGAAACGATGAGTACCTCTCAGACGCTCGTCCTACCATCGCAATTGCCTAGTCT
+
?@@C<@AA999<A966?CBCACA@<:<<<960/00/8=6:;=;;5<8><3:7995<<?>=+=?ABB???B8BBA9=<79999$9;57/333&3993:<BBCBBBB=>;>B?;;;389===>?88/67//-6923--/5366667,,,(,(,,-05-//69;=65557<=:>>:;;;>??98837=?877777$8:;@DBCBACCC?C?AA??;?=@@@??:????BBB?B@CCE<A:9989?==>??880==9////87?B8B:727244@>5A57;7;>A?>>
@ATNG8:04240:07444
GATGGTAGTGATACAGATCAGACACCAGAAGATCAGGAACTCTAGAAGAATTCAGATTTTTAACACGAGAGTAAACGTAAAAAGAAGGTTTTACAAGACTCACGTTAACAATATTGCAGCAGTACGCACACAATCGAAGCGCAGTAAGGATGGCTAGTGTAACTAGCAAGAATACCACGAAAGCAAGAAAAAGAAGTACGCTATTAACTATTAACGTACCTGTCTCTTCCGAAACGAATGAGTACAGAGAGTACGATATGTCTACCATCGCAATTGCCTAGTCT
+
>;>>:==>CBB<;;;;;;=B=<=<>9>>C@BE965<1606==;;;=9<<9<9@?<;<;;;'85;;;<=<<<ABB;<?;;;;;$947<2444&59<.55666>;<<<@:=B>@@A;@?@@BCCDCCCCCCEBCACDBB=@@B;;:@@?C@E@@??BBB@AAB@CCBBBB?CC?CBB?BBBBB=?==8<<<?=.?A>ABBBBBCB?<@8:669(/)/8000*99<99;;9=9==>555=9====>===>>>BBCBCBBBBBBBBBBB?B@@>?><><>E;>>>;;;
@ATNG8:04242:07440
GATGGTAGTGTCATATGAGAGTGTGTACTCATTCGTTTCGGAAGAGACAGGTACGTTAATAGTTAATAGCGTACTTCTTTTCTTGCTTTCGTGGTATTCTTGCTAGTTACACTAGCCATCCTTACTGCGCTTCGATTGTGTGCGTACTGCTGCAATATTGTTAACGTGAGTCTTGTAAAACCTTCTTTTACGTTTACTCTCGTGTTAAATATCTGAATTCTTCTAGAGTTCCTGATCTTCTGGCTCTCGTAGACAGATACTACCATCGCAATTGCCTAGTCT
+
?@;;;===CCB666@@@CCCDDCDDBCCBFDC@BBBH?DB@B;;6A=<B=:==666<@;>>AB?B@CCAAABABB;;;;;.597?>>>7B;;;:>?>9BC9::9CCCFDDCCCFCC@CCD::;;CCCCCCC@CCA@=@CCBBBCCCCCBBBBBC@BBB>BB?@?@BBBBBBAA;@;;;;.;5;5;;;;.:@@BB6:9@@@@ACCC@CC>CCBBBCC@DGDD@BBBCBBB@D@DCCBBB?A:;9<CCBCEBBCCCCBBBCCCEC@C;;;CC@A?@@?ACCCDD
@ATNG8:04285:07072
GATGGTAGCGCACACATAGATACAGTACTCATTCGTTTCGGAAGAGACAGGTACGTTTAATAGTTAATAGCGTAACTTCTTTTTCTTTGCTTTCGTGGTATTCTTGCTAGTTACACTAGCCATCCTTACTGCGCTTCGATTTGTGCGTACTGCTGCAATATTGTTAACGTGAGTCTTGTAAAAACCTTCTTTTTACGTTTACTCTCGTGTTAAAAATCTGAATTCTTCTAGAAGTTCCTGATCTTCTGGATAGCGACGCGATATACTACCATCGCAATTGCCTAGTCT
+
@ABB@CDBBBGCABBBBEDDF;99;;555>5969A@C>CC?B?BBBBBBC=;;5999)5.59;;.925999<5505<59:<;;(9990444<3;;;=8<65.5;.5555::9<@<;@@BB7;;B>A?CAAACDBB:;;BCE>CBB::9@@A>>@@994:@@;@@=B:@>@>??@@@=@9====,>;@499>>>(99@@@5?6:59>695949999(4445;5;9=A<90000*/9)0)0>;9:?;:>D=@@??@@>>>B669BBBA@??;:88>==:?;9:2:==:;;
@ATNG8:04286:07083
GATGGTAGCGCACACATAGATACAGTACTCATTCGTTTCGGAAGAGACAGGTACGTTAATAGTTAATAGCGTACTTCTTTTTCTTGTCTTTCTGTGGTATTCTTGCTAGTTACACTAGCCATCCTTACTGCGCTTCGATTGTGTGCGTACTGCTGCAATATTGTTAACGTGAGTCTTGTAAAACCTTCTTTTTACGTTTACTCTCGTGTTAAAAATCTGAATTCTTCTAGAGTTCCTGATCTTCTGGACAGAGTGTGCAGATACTACCATCGCAATTGCCTAGTCT
+
:4957=<;<@A@@<9:9CC@@>=A>666<<<<466;>3::7;5;;;;;<;.555557<7:<??0945@:@;999?799999$4<<444><6999:<8;9949:4:9:<>@>BCCCCCCG@CBB>B?BBBCBBBB?BBBB>BBCCCCCCDCECAAABD@CCC@CD?B@BBBCCBBBC>C;;;;.<@B=;;;;;*<BBBB=BGBCBBBCBC@CJEJ5GGDBB@B@BGACCCCCCC@D=@@CCBB?AAC@DCCBCBBCCCCCCCCCCEBB>A@@@BB?B?BB@CCCCCC
@ATNG8:04287:07076
GATGGTAGCTATACGTATATCTATGTACTCATTCGTTTCGGAAGAGACAGGTACGTTAATAGTTAATAGCGTACTTCTTTTTCTTGCTTTCGTGGTATTCTTGCTAGTTACACTAGCCATCCTTACTGCGCTTCGATTGTGTGCGTACTGCTGCAATATTGTTAACGTGAGTCTTGTAAAACCTTCTTTTTACGTTTACTCTCGTGTTAAAAATCTGAATTCTTCTAGAGTTCCTGATCTTCTGGGATGTGTGCGCAGTGCCTACCATCGGCAATTGCCTAGTCT
+
=;957<<<D;66><A<>?>>>AA666<<=<<<5:99:.597<6;<=@>>?@BBBBB7;8<BAA?C@@??@CC>BC8??999)<:28777)34:=:?:B>BB>A@@<7917=99>?@@=@AA=@;?@>??:?A<@@BB;???A;;;;;;>>>;;:<187879:5:=99<>97:99022;8;+;5>7>;DDD.9:CBC9>>>>>=:9//)-666*6-//>6=5??;??AA>>><A=@??>>@<999@6=///9:;=>>>:;:;<AAA<@:67.5=8>7667=///:6
@ATNG8:04303:07074
GATGGTAGGACGAGCGTCTGAGAGGTACTCATTCTTTTCGGAAGAGACAGGTACGTTAATAGTTAATAGCGTACTTCTTTTTCTAGCTTTCGTGGTATTCTTGCTAGTTACACTAGCCATCCTTACTGCGCTTCGATTGTGTGCGTACTGCTGCAATATTGTTAACGTGAGTCTTGTAAAACCTTCTTTTTACGTTTACTCTCGTGTTAAAAATCTGAATTCTTCTAGAGTTCCTGATCTTCTGGGTCTACGCTCGTCGCGCTACCATCGTTCGGTCAGAGTCT
+
DDCC?ABB@CBAB@CDBBBACBBB?ABBCCBC?AAAA9BC@D?CDDDCCC@CCBBB@C?@@BD@CABBBBBBCED@AAAAA2@@=A9::7:CCD@CDB?;:6:::AAB@BBBBBBBB?BBC?B?BBCBBBAB@BB>>6::==>>@@AAAAAA=<=<=>==??<?<@@@??>>>A=>>>CB5@=@;=::99*9<---)--3---;;9=/7562$266996;6;;3;A@@???<@9@A==9;2::@@7@@ABBA>>>A????@A>>><@A@AA:==:=??@A;;;=
@ATNG8:04306:07075
GATTAGGCGACATACATACGCGCCAGAAGATCAGGAACTCTAGAATAATTCAGATTTTTAACACGAGAGTAAACGTAAAAAGAAGGTTTTACAAGACTCACGTTAACAATATTGCAGCAGTACGCACACAATCGAAGCGCAGTAAGGATGGCTAGTGTAACTAGCAAGAATACCACGAAAGCAAGAAAAAGAAGTACGCTATTAACTATTAACGTACCTGTCTCTTCCGAAACGAATGAGTACTATGTAGAGCTCTATACTACCATCGCAATTGCCTAGTCT
+
BCC@CC@CDEDCCCCCBBBAACC>AAKACCCCDC@C?BBCCBBC?CC?B?CBBBBDDD5A?ACBBBBBBBBB;BC;:;;;*;C>C?CDC:DGJGGABABBB998;@CC@CCC?CCCCACDCCCBBBBBCCADDCC>AACCCC??>AACBB?BCBBBCCC?BCCAAB@CD@AAA?BABAA:A??9>BBBB3BC@C>>>BBCCD?B>ABDC?B?B@CCC@CBCCBBB>A>ABD>DCC?AACCBB?>>BBBBBBBCBBBABBBCB><>???@B@D@@@=@CC@??
@ATNG8:04318:07072
GATGGTAGGACGAGCGTCTGAGAGGTACTCATTCGTTTCGGAAGAGACAGGTACGTTAATAGTTAATAGCGTACTTCTTTTTCTTGCTTTCGTGGTATTCTTGCTAGTTACACTAGCCATCCTTACTGCGCTTCGATTGTGTGCGTACTGCTGCAATATTGTTAACGTGAGTCTTGTAAAACCTTCTTTTTACGTTTACTCTCGTGTTAAAAATCTGATTTCTTCTAGAGTTCCTGATCTTCTGGTGTCTGATCTGTATCACTACCATCGCAATTGCCTAGTCT
+
55558><<=B@955:<<@BDCBBD?C@A@BAA=AAAB=BE@C@CCCDDDD@GEE999;@CCCB@D@CCCCCAAAC@CBDDD0;:6;ABE?DCCC@CCDABB:;;AA@@?ACCCCCCC?BBB@B@CCBBBBBC?BBCC?CCBBDAAACAABCCBB@@DBB?BB?B?BBDCBCCBB@BCCDD;DAD@CCCCB0BA:::6;BBBCCCBAA5;;;;*;@ABBBD<;;8;BABBBC@C@CBCBCC?BBGACCBBBCGCBCCECDDECBBB=@:::AA?A?@@>@ABA99
@ATNG8:04333:07072
GATGGTAGGCACTGCGCACACATCCCAGAAGATCAGGAACTCTAGAAGAATTCAGATTTTTAACACGAGAGTAAACGTAAAAAGAAGGTTTTACAAGACTCACGTTAACAATATTGCAGCAGTACGCACACAATCGAAGCGCAGTAAGGATGGCTAGTGTAACTAGCAAGAATACCACGAAAGCAAGAAAAAGAAGTACGCTATTAACTATTAACGTACCTGTCTCTTCCGAAACGAATGAGTACTACTCTCAGAGACACACTAATCGCAATTGCCTAGTCT
+
?@CD@CBB<<<<554;;;555:9993;:??CCCCCB@B@CCCAAAC?BA=@=@@:96?>?+?666>>><>><<<6?:;@@@@+6666:>>@2BDDDDABCCB@@@=@=@C@DCB@BBBBDCCCCGDDB;;;@=A@@@=@AAADCBC?B?B@@>ACBCBCBB?BCCB??<?@<@BA9>>@@A9?9959BCCC3BD?BBBBBBCBA=C=BB??<@<;;@CC@C@@??DD?B=@?D>???=AA@AAA999AAACBBBBCCCBBBB>=<A668;<B19:?::8BBD
@ATNG8:04286:07092
GATGGTAGTATAGAGCTCTACATAGTACTCATTCGTTTCGGAAGAGACAGGTACGTTAATAGTTAATAGCGTACTTCTTTTTCTTGCTTTCGTGGTATTCTTGCTAGTTACACTAGCCATCCTTACTGCGCTTCGATTGTGTGCGTACTGCTGCAATATTGTTAACGTGAGTCTTGTAAAACCTTCTTTTTACGTTTAACTCTCGTGTTAAAATCTGAATTCTTACTAGAGTTCCTGATCTTCTGGGCTGCGCTGATATGCGCTACCATCGCAATTGCCTAGTCT
+
=9;57<<@BBB9:6=>=BCC@B>?C>BBBBBC@CCGE=BB8;6;AAAA@@<@A;;:?B=AAAB>B?BA@AB<:98633333$373978818::>4=8B>BB@AA@>@@33388;;9949993;59=>6625549:9<4;<>=>>=;::A?><9:93:776;A1735:?988<><495525&24935.///'/6999(/(.8999579<.552'2787;175;;5:@???A@@;?:AAAA@@:<777.7///;=@>A;;;==9:667///:777070//+/==:::
@ATNG8:04303:07090
GATGGTAGTGTGTCTCTGAGAGTAGTACTCATTCGTTTCGGAAGAGACAGGTACGTTAATAGTTAATAGCGTACTTCTTTTTTCTTGCTTTTGTGGTATTCTTGCTAGTTACACTAGCCATCCTTACTGCGCTTCGATTGTGTGCGTACTGCTGCAATATTGTTAACGTGAGTCTTGTAAAACCTTCTTTTTACGTTTACTCTCGTGTTAAAAATCTGAATTCTTCTAGATCCTGATCTTCTGGAGATATCATCAGCGAGCTACCATCGCAATTGCCTAGTCT
+
<5;59>;:@BB@@>;;996>=B?@A@BDCBBB>A?=@9:;6;?CCCCGBB@BDCCC@GADCBA?B@BB@AAB@@@5555555#597<=@@@2>;:4://)/92//5@;><@?AA>>?A?AAC@D?BBBBBAAA>AAAC?BBB@BAAA@@<;;AACC>ABC@BC@D@DDCBCCBBB@B;;;;.;=A>;;;;;*;BACC=CCCAAABBBB49999'9999=:?8==:=??B???<999@@A<9::<ABBCA@@BCBBBFECC;;:?;>:9:<C4;4:?9?CC:9:
@ATNG8:04303:07129
GATGGTAGGCGACATAATACGCGAGAAGATCAGGAACTCTAGAAGAATTCAGATTTTTAACACGAGAGTAAACGTAAAAAGAAAGGTTTTACAAGACTCACGTTAACAATATTGCAGCAGTACGCACACAATCGAAGCGCAGTAAGGATGGCTAGTGTAACTAGCAAGAATACCACGAAAGCAAAGAAAAAGAAGTACGCTATTAAACTATTAACGTAACCTGTCTCTTCCGAAACGAATGAGTAACTATAGAACTATCTGAGACTACCATCGCAATTGCCTAGTCT
+
7:AA?BBA=@A?==55.577::///927;<9957<9<<<=:;:5:::@=@A000>>>)0+07745444>=>5;:88;;;,779(75;;<0;9=;?=>:9=69:4:<@D=A??;??D????888>==<A@A7;;?@7;;;<:://*/167@?A?;?:99969<=;?A173898728;998/<333(397:8*8A9>858><=::/66(5865.579://(//5888:;:;?=A>>4;000/:88-/(/8222,-(-----898889988289<777>A;<><>AABBB
@ATNG8:04303:07138
GATGGTAGAGTATCATGTGTATCTCCAGAAGATCAGGAACTCTAGAAGAATTCAGATTTTTAACACGAGAGTAAACGTAAAAAGAAGGTTTTACAAGACTCACGTTAACAATATTGCAGCAGTACGCACACAATCGAAGCGCAGTAAGGATGGCTAGTGTAACTAGCAAGAATACCACGAAAGCAAGAAAAAGAAGTACGCTATTAACTATTAACGTACCTGTCTCTTCCGAAACGAATGAGTACACATCGTCGTGTCGTGCTACCATCGCAATTGCCTAGTCT
+
4444.44444<<<==@@=;;9;955.55;9<=<>==9=;CCBBBBC@CC8;5;??;:;;;'95>:;A;=BBCCB;B;9;;;;$:A8A466606>>8<BBA@A?AA=A>?@<?@@7;<<BB???999?AAACC@AA?@899@BCB>C;?9A;;49@AABCCB?BAABBB?BB?A@@;???>A;A==898888'9>8;><>B@BAB;=<8=BB=A>=6;;@=ABBBAAA=B899D;@@A=@@ABBCCBBBCCDEDA@ABB@<<@000:???B==8=8@B?A@9954
@ATNG8:04311:07119
GATTGGTAGTCTCAGATAGTCTATAGTACTCATTCGTTTCGGAAGAGACAGGCACGTTAATAGTTAAATAAGTCGTACTTCTTTTTCTTTGTCTTTTCTGTGGTATTCTTGCTAGTTACACTAGCCATCCTTACTGCGCTTCGATTGTGTGCGTACTGCTGCAATATTGTTAACGTGAGTCTTGTAAAACCTTCTTTTTACGTTTACTCTCGTGTTAAAAATCTGAATTCTTCTAGAGTTCCTGATCTTCTGGACAGAGTGTGCAGATACTACCATCGCAATTGCCTAGTCT
+
---(-(-665/6655/:::///<<:;<=<655:5666@6>>7;5;:955594445;<8=9;;99.55)55.555555<<455555$555)555555&544//)///)/8)//3:9:8<><<@BBB9;;B?CA;;;BCDDD@CCBB>@@AAAAA;;;BBBBBAA?ABE=AA?B=A@?889>>B?@@ACC8@=@>A@DDD.:9999,9==>>?@:9929595$59544.56::166>A9661916>=@BC99:B=A@BBBB;:;;;9:::9?@@@5999555.4.4:7<<@@AB
@ATNG8:04311:07132
GATGGTAGCACACGAGATCTCATTGTACTCATTCGTTTCGGAATGAGACAGGTACGTTAATAGTTAATAGCGTACTTCTTTTTCTTGCTTTTCGTGGTATTCTTGCTAGTTACACTAGCCTATCCTTACTGCGCTTCGATTGTGTGCGTACTGCTGCAATATTGTTAATCGTGAGTCTTGTAAAACCTTTCTTTTTACGTTTAACTCTTCGTGTTTAAAAATCTTGAATTCTTACTAGAGTTTCCTGATCTTCTGGGCAGACTCTGCACACGCCTACCATCGCAATTGCCTACG
+
00//)//97/44555;;;<;;6616>>666==8;000,0=:=*////<<;;7AC;;?7;7:===5:5::<<<<<;;6?;;;;+//16////&3<<<7;:;67818..---(-5888///*//991616:9///885::884777::8<;;9;;;9855./...35/3)2255552226,22;99)5+22'28888*87666,5.5555.557577(6565'57917;/506>1557796222'23777955.5222)25579>=;==:9:;:93:7=9>:9:9915/5706---
@ATNG8:04313:07092
GATGGTAGCGCATATCAGCGCAGCCCAGAAGATCAGGAACTCTAGAAGAATTCAGATTTTTAACACGAGAGTAAACGTAAAAAGAAGGTTTTACAAGACTCACGTTAACAATATTGCAGCAGTACGCACACAATCGAAGCGCAGTAAGGATGGCTAGTGTAACTAGCAAGAATACCACGAAAGCAAGAAAAAAGAAGTACGCTATTAACTATTAACGTACCTGTCTCTTCCGAAACGAATGAGTACCTCTCAGACGCTCGTCCTACCATCGCAATTGCCTAGTCT
+
555<8;:?@@AA:59=>>?=;;:99)9@<4;666;;6;:;;;666<8<<05048999999(949556<655;;;3;<<?@A@0??<??BEE;CCD@BBBBCBB;;5;=@A=ABB?BBC@@@BCDBEB@AABB@D;;;7;;;;;?=<*0)0>>8>BBCCCCD@DBA@@B;;;6;@=<@@??=.77;6778888$7787739;:@?:::<9399=A?ABCCD@CCCBBAA=@=?@C/;;;5;@BC?@??BBBBA???????A??:??A=AA9::;4:9;;6;B@@?A
@ATNG8:04314:07095
GATGGTAGTGATACAGATCAGACACCAGAAGATCAGGAACTCTAGAAGAATTCAGATTTTTAACACGAGATTAAACGTAAAAAGAAGGTTTTACAAGACTCACGTTAACAATATTGCAGCAGTACGCACACAATCGAAGCGCAGTAAGGATGGCTAGTGTAACTAGCAAGAATACCACGAAAGCAAGAAAAAGAAGTACGCTATTAACTATTAACGTACCTGTCTCTTCCGAAACGAATGAGTACGAGAGTCAGAGCAGAGCTACCATCGCAATTGCCTAGTCT
+
<>BD@DCCCAAACCCCCCCCCDDDC?CBD?BBCCCC@C@DCCAAAC@CB?C?BBAA@===+B?BBBBBCAA?BC;><;;;;;*<B@B?BBB;BCCBCAABCFFA@>A@EF@DBB?BCCCCBCCCCCCCCCCC@CC?@?@BBCCC:98:>BCF@DBBBCCCC?CCAABB@@@>ABB?ABA@@<AAA>BBBBB3BD@C>>>CCBBB>B>B>FE7:8;ACAA>BCBBBBB?B?BCC>CBB?CCBDDCBBBBBBA@BBBB@BBBDDCCC@B>:;>A@C?BA>ADCCAA
@ATNG8:04315:07126
GATGGTAGGTGCACATGAGTGTATCCAGAAGATCAGGAACTCTAGAAGAATTCAGATTTTTAACACGAGAGTAAACGTAATAAGAAGGTTTTACAAGACTCACGTTAACAATATTGCAGCAGTACGCACACAATCGAAGCGCAGTAAGGATGGCTAGTGTAACTAGCAAGAATACCACGAAAGCAAGAAAAAGAAGTACGCTATTAACTATTAACGTACCTGTCTCTTCCGAAACGAATGAGTACAGAGAGTACGATATGTCTACCATCGCAATTGCCTAGTCT
+
455:7<<A:==BB=>;;;CB@;:9915==9;<;;;:8>7<<A@A@A?@B6:2:??<;;;;'93=99====@@@@7?<AA7;A=@@=@8@==0===9=966=@@::49;>>;@@@<@BBABDCCCCCC;;;@C?BBCE;;;AAAAAA>B@CAA=@B;:;AAA?BAACDC@DC??>??BCCCC=BBB?A@@A@2@A?BBBBBBBAA>><@@AD=D:>>CBB>BABBBBB?B?BDE?EEE@BBBBAAA???A??ABBBBBBCB?@@CC@CCBA:959?@@=ACD?@?
@ATNG8:04316:07119
GATGGTAGTGTCATATGAGAGTGTGTACTCATTCGTTTCGGAAGAGACAGGTACGTTAATAGTTAATAGCGTACTTCTTTTTCTTGCTTTCGTGGTATTCTTGCTAGTTACACTAGCCATCCTTACTGCGCTTCGATTGTGTGCGTACTGCTGCAATATTGTTAACTTGAGTCTTGTAAAACCTTCTCTTTACGTTTACTCTCGTGTTAAAAATCTGAATTCTTCTAGAGTTCCTGATCTTCTGGGATGTGTGCGCAGTGCCTACCATCGCAATTGCCTAGTCT
+
D@@@:C>CABBBC966CBBBBDBBCCBBBDCC?BCCF?CC@C?BBBBCBB?CGAABAC@BB@B=A=ACBBABACC;;;;;;*;;599::4>;;C?C>E?BB;;;FECDACCBCBBBC>BAC@CACDCCCCCC@CBBB@BBDCCCCCCBBBCCCCC@CBC@CC?C@CC@BBBCCDADCCCC<C?@=@C@@@;BBAAA>BCDCCDBA;;5;;;;*;AABCAC@CC@CEDAAAC@C@ECCDCC@BBCD>D;;:AACCACBB???@CFF?BBBAA@:?9>>;>ABAAB
@ATNG8:04317:07096
GATGGTAGTCTCAGGATAGTCTATAGTACTCATTCGTTTCGGAAGAGACAGGTACGTTTAATAGTTAATAGTCGTACTTCTTTTTCTTTGCTTCGTGGTATTCTTGCTAGTTACACTAGCCATCCTTACTGCGCTTCGATTGTGTGCGTACTGCTGCAATATTGTTAACGTGAGTCTTGTAAAAACCTTCTTTTTACGTTTACTCTCGTGTTAAAAATCTGAATTCTTCTAGAGTTCCTGATCTTCTGGATAGCGACGCGATATACTACCATCGCAATTGCCTAGTCT
+
444434448<;:44.55555559;;<>@@>>CB<4444)4;6;7<<<=@C>8<:/0//)/5;;/:4/27<///9779<.44444$444)44:7456?7;;=9;=469@@ADACCBB;;;B8;;B?B?CCAABCBB@BCCC?CEBBB@AB@BBBBBBBC@BBB?;;7;?@@@CA@ADC?B@@@@@,A9A9A?AAA,@<<<<+0009>>??;;=====+<996615=@@?A@@A@@@=A?@@@BBB:;;D>;;:ABB@:000//9//0@<<9<<==;=:=:B><>>CB99
@ATNG8:04320:07129
GATGGTAGGCGACATACATACGCGCCAGAAGATCAGAACTCTAGAAGAATTCAGATTTTTAACACGAGAGTAAACGTAAAAAGAAGGTTTTACAAGACTCACGTTAACAATATTGCAGCAGTACGCACACAATCGAAGCGCAGTAAGGATGGCTAGTGTAACTAGCAAGAATACCACGAAAGCAAGAAAAAGAAGTACGCTATTAACTATTAACGTACCTGTCTCTTCCGAAACGAATGAGTACGATGAGAGAGCTCTCTCTACCATCGCAATTGCCTAGTCT
+
8-//1///)///5566??>=54444.5;;6;;;;=;96;5555==7::5:58:;49599'5=@ABADGECCCC>BCCDLEE5A@<@5;;;*;9929@B@>CAAA2:29:299939988:<>;;ABBBBBCB@CB;;8;A@@@@@@<B?B;:49A??@B=B@CBBBCC?AA<>??494;>:5887;@BCCC3BB=@@A@A?@AA?B>AB@@<A=99;BD?@ABBBDB?A<;;;0:??;::9?>?A???>>@@AABAAAAACDCBC?BB@@=;181;B?BBAA@0
@ATNG8:04324:07103
GATGGTAGCACACGAGATCTCATCGTACTCATTCTTTCGGAAGAGACAGGTACGTTAATAGTTAATAGCGTACTTCTTTTTCTTGCTTTTCGTGGTATTCTTGCTAGTTACACTAGCCATCCTTACTGCGCTTCGATTGTGTGCGTACTGCTGCAATATTGTTAACGTGAGTCTTGTAAAACCTTCTTTTTACGTTTACTCTTCGTGTTTAAAAAATCTGAATTCTTCTAGAGTTCCTGATCTTCTGGATACACTCATGTGCACCTACCATCGCAATTTGCCTAGTACT
+
----05:://6;:>:=;;;;<;@@@><<<:5505=>4<@?A?;?;CAB@?A@?<<1626?==9>7;666=====9=>>>>+=;6;4444&4;<<.55505@=ABB=AB7:999ABBB?AAB>B?AAB??>@B?@????BBBBBBCBB?B@@9:::4:::788189;9<<:7955.59===,7.5.25===*99777,52255/578777.89:9:$877:<;>9>=88:AAA?A:>8>=====:>>B=@@@>>>>AA888??=<:=@=9==8///033-22099----3
@ATNG8:04290:07142
TATTAGACATATCGTACTCTCTGTACTCATTCGTTTCGGAAGAGACAGGTACGTTAATAGTTAATAGCGTACTTCTTTTTCTTGCTTTCGTGGTATTCTTGCTAGTTACACTAGCCATCCTTACTGCGCTTCGATTGTGTGCGTACTGCTGCAATATTGTTAACGTGAGTCTTGTAAAACCTTCTTTTTACGTTTACTCTCGTGTTAAAAATCTGAATTCTTCTAGAGTTCCTGATCTTCTGGCGCGTATGTATGTCGCCTACCATCGCAATTGCCTAGTCT
+
<<B=ABB@@ABBCCCCCAAABBA;;;CB;;7:CB>6@@:@=?@9955989;;;>:>:=<<A:B@A@@@A9:/7)//:::'//+/::;5<<<=8@;@7:;?AAAB;;7:BCBBBCCBBBB@B?BBCCCBGDACDCC;;;CBBBBBBCBCCBBBB@BBBABC?B?BBB@@ABDF7;;@@A3@=A>;;;;;*:@ABB=B@AABCB<:;4;:;:*9>@>@?@?BB>A@C@@@@>A=A??9:;9>?@=@CDCBB;:;BBCBBBC@BBB?BBBA@@=@>BB?DCC;;;
@ATNG8:04291:07146
GATGGTAGTGCGTGAGAGAGAGACCCAGAAGATCAGGAACTCTAGAAGAATTCAGATTTTTAACACGAGAGTAAACGTAAAAAGAAGGTTTTACAAGACTCGCGTTAACAATATTGCAGCAGTACGCACACAATCGAAGCGCAGTAAGGATGGCTAGTGTAACTAGCAAGAATACCACGAAAGCAAGAAAAAAGAAGTACGCTATTAACTATTAACGTACCTGTCTCTTCCGAAACGAATGAGTACGAGAGAGCACACGTATAGCTACCATCGCAATTGCCTAGTCT
+
@@@A9BBABBBDC@=>==BCCC;<;)5:;5;CD@;9798//////:8;;:?;;<8<<AAC+>9===00/88666.6@;;;;<*<@=;.555/6C@<CC?B@@D;;99=AD?CBB<@@CABBBCBC;;;AABA=@BCD?@ABCCCBB?C@BBB@BDDDDCCC?@@?ABB?BB@CBB>??DCC>B?=9000000%0=:00/>?CCBA?B?A=AA<A=>>CCC?BCBBAAE@C@BBB=DCC=@@BBBBBABBBBBBBBDCBAABBBCBB>>79:::;@;@?AA=ABD>>>
@ATNG8:04293:07177
GATGGTAGCACGAGTCACTCATATCCAGAAGATCAGGAACTCTAAGAAGAATTCAAGATTTTTAACACGAGAGTAAACGTAAAAAGAAGGTTTTACAAGACTCACGTTAACAATATTGCAGCAGTACGCACACAATCGAAGCGCAGTAAGGATGGCTAGTGTAACTAGCAAGAATACCACGAAAGCAAGAAAAAGAAGTACGCTATTAACTATTAACGTACCTGTCTCTTCCGAAACGAATGAGTACTATGTAGAGCTCTATACTACCATCGCAATTGCCTAGTCT
+
494439;=:<:5554::;554<5448<<<>@>=:55.65;9>9919A=@=:@5/0)///999)96:<<<;;<;333(3999999'44.47;==2<=E?BBCCBBCCC@B?@@=@BB?BCCC@AABDCCCBBDDD@BBBD@BBB::;AA=A@F@A?ABBACCCC?AABBBD>AA?BBA=@@>>?:=AB@CCCCC3BB?BBCBCCCCB<@<>>@A<@:=>BCC@BBABACC?B@BBC=C@@>?AAA???EB9::BBDCDBA>>==?>:;6;=;:9B;A=AB?A@A999
@ATNG8:04294:07161
GATGGTAGCGCACACATAGATACAGTACTCATTCGTTTCGGAAGAGACAGGTACGTTAATAGTTAATAGCGTACTTCTTTTTCTTGTCTTTCGTGGTATTCTTCTAGTTACACTAGCCATCCTCACTGCGCTTCGATTGTGTGCGTACTGCTGCAATATTGTTAACGTGAGTCTTGTAAAACCTTCTTTTTACGTTTACTCTCGTGTTAAAAATCTGAATTCTTCTAGAGTTCCTGATCTTCTGGACGACGCGCACTGACACTACCATCGCAATTGCCTAGTCT
+
:;44.4:<@BBB=BBBBCCCICAABAA@A=:;29?>@6==49.5:<<<<B;AA;;;9B=:9;@49.6@@<<===@;;0000*0@6000@:37855045<7<B?>BBAA>ADCBBBBB?BBB?BAB@AABABB@BB>:6ACBBCBBBECBBCAAAC@DDD?BB@C@CCBBCCDBC?BBBCC;C@C@CCCCC1BDBBB<B??@BAABAA?ACCC5CCCCC@C@CC@CCCCBBB@D@DBBCCC?CCC?BB@A@BBDBBBBC@@BECCC@CBBCCC@C>@@?BBBBBB
@ATNG8:04294:07172
GATGGTAGAGTACAGTGTAGTAGACCAGAAGATCAGGAACTCTAGAAGAATTCAGATTTTTAACACGAGAGTAAACGTAAAAAGAAGGTTTTACAAGACTCACGTTAACAATATTGCAGCAGTACTCACACAATCGAAGCGCAGTAAGGATGGCTAGTGTAACTAGCAAGAATACCACGAAAGCAAGAAAAAGAAGTACGCTATTAACTATTAACGTACCTGTCTCTTCCGAAACGAATGAGTACGTGTGACATACGTGAGCTACCATCGCAATTGCCTAGTCT
+
?@AA<A<@A@@=5:5<<=<=BCA;@7;;@:>??@@>4945@@@@?C?CD@C@CCCCCCDD2A7::@@AAAA@@@:97;BCCC3@@?@>@FG;CCCABCCCCCCBC@C;;;@CDBACBAABBBCCDCCCBBCC@CCCC@C@A@BAAA?B?BBE?BBB@AAFC@CCCB@?=@C?AB=9888;;388869:>?@2@C?BBBAA@@==9=9<<<<6<5:8A@B?::8==<=9?9?@A<@@C@BBBBBCCCBBBBAAAAABBCBBBECBB?B????C@C?CB=????::
@ATNG8:04296:07148
GATGGTAGGTGCACATGAGTGTATCCAGAAGATCAGGAACTCTAGAAGAATTCAGATTTTTAACACGAGAGTAAACGTAAAAAGAAGGTTTTACAAGACTCACGTTAACAATATTGCAGCAGTACGCACACAATCGAAGCGCAGTAAGGATGGCTAGTGTAACTAGCAAGAATACCACGAAAGCAAGAAAAAGAAGTACGCTATTAACTATTAACGTACCTGTCTCTTCCGAAACGAATGAGTACAGAGAGTACGATATGTCTACCATCGCAATTGCCTAGTCT
+
::>:9>9;8;96C>?BABDCCCCCE@BCB@BBAA@@=@?BCBBCCC?BB?B>ABB;;;;;*;>ACBBBCCCCGC;BB;:;:;*;E>C5;;;*:@A?>BBBBCBCF@C?BB@CCC?AAACBBBBDCCCCCCCC@CCBB?BEEC@@@C@C@CBB@CCDCCCBB?CCCDBB@AA>ACB?BBAAA=ACC?AA@@@.@?8>>BBBBCCD>A<??A>1718?BBBACBBCCCB@C@CDD>DBB?@@?BBBBBBBCCACCCCCBBB@===@@<@@>?>B@C?BA?B>>>@@
@ATNG8:04300:07151
GATGGTAGAGTACAGTGTAGTAGACAGAAGATCAGGAACTCTAGAAGAATTCAGATTTTTAACACGAGAGTAAACGTAAAAAGAAGGTTTTACAAGACTCACGTTAACAATATTGCAGCAGTACGCACACAATCGAAGCGCAGTAAGGATGGCTAGTGTAACTAGCAAGAATACCACGAAAGCAAGAAAAAGAAGTACGCTATTAACTATTAACGTACCTGTCTCTTCCGAAACGAATGAGTACTATAGACTATCTGAGACTACCATCGCAATTGCCTAGTCT
+
89@@<@ABBEDBCCCBAAAABBB<9:A@?BBBA:;5;=A?>::5=:>=:?=9:8<;<<<,=;?@@BCC>=>AD;==99999'9=99;>@@7ACC@CE;;;B@;;89=AB?CCC?BDCFBB;;;ECAAABBC@DBBB@BAAAAAAB>B?B@A>ABBBBBCC????AAA<??>AAB@BBBBD>BAA=@@@@@2@A=ABBCBBBA@=A:;;;@<@<@A@@@8;;@@BAB>A<??@9??=;@>>>ABABBBBBBAA@@BBBB???BAC?BB>=>?=??CC?AA@@??
@ATNG8:04305:07166
GATGGTAGACATATCGTACTCTCTGTACTCATTCGTTTCGGAAGAGACAGGTACGTTAATAGTTAATAGCGTACTTACTTTTTCTTGCTTTCGTGGTATTCTTGCTAGTTACACTAGCCATCCTTACTGCGCTTCGATTGTGTGCGTACTGCTGCAATATTGTTAACGCTGAGTCTTGTAAAACCTTCTTTTTACGTTTACTCTCGTGTTAAAAATCTGAATTCTTCTAGAGTTCCTGATCTTCTGTGTCTGATCTGTATCACTACATCGCAATTGCCTAGTCT
+
?:;4798<@;;5<<;;;==;;;;;;;<<<<6909>>9044.43::<<=<<7<594828-44<<8B@B@?==////(//8;;;+::6:887.7333.38837818897376@:?@BA::78;?:?:99888;<<4::8917:<;<<==<<>><;7::8==?<>?::,////<999993;;BDD3?9@<@?=??.<:::D9==>>>>BBAB<AAAA.688=B<A=;;8;AA=>;;6::???@AA;:::///996;:?889@?>>;7///:;9<=16.5717;;<88
@ATNG8:04305:07170
GAATGGTAGCTCTGGCTCCTGACTCTCGTACTCATTCGTTTCGGAATGAGACAGGTACGTTAAATAGTTAAATAGTCGTACTTCTTTTTCTTGCTTTCGTGGTATTCTTGCTAGTTACACTAGCCATCCTTTACTGCGCTTCGATTGTGTGCGTACTGCTGCAATATTGTTAACGTGAAGTCTTGTAAAACCTTCTTTTTACGTTTACTCTCGTGTTAAAAATCTAGAATTCTTCTAGAGTTCCTGATCTTCTGGGTCTACGCTCGTCGCGCTACCATCGCAATTGCCTAGTCT
+
--(--0552255//)/7727555555599955544.488;4<<59.444499994;99@C5;;)5;:=9>A500///7;:::555555$5>8=:@>8>5959=;;69:2595@>@9@@A?@@@@6;;@4;;.:AA@666@8=@;;;;;@@@@A@?;=><=>00+0<<6894;8<<<5505<<<7;5555&58B.55999$9566@4><@AAA@===20000'00///:5;59=;=?AA=>>;B9A<=BA@=??@B<A@@@AAA;<;@@BBCCA??<?:99?A>A=AB?BAAABA
@ATNG8:04307:07170
GATGGTAGTATCTGCACACTCTGTCCAGAAGATCAGGAACTCTAAGAAGAATTCAGATTTTTAACACGAGAGTAAACGTAAAAAGAAGGTTTTACAAGACTCACGTTAACAATATTGCAGCAGTACGCACACAATCGAAGCGCAGTAAGGATGGCTAGTGTAACTAGCAAGAATACCACGAAAGCAAGAAAAAGAAGTACGCTATTAACTATTAACGTACCTGTCTCTTCCGAAACGAATGAGTACATAGATATACGTATAGCTACCATCGCAATTGCCTAGTCT
+
8:99:?<@:>:44:9555977;7//)/99)/////:)/)//44405>8<;6:8/0/66;;;,;*/7333399333(38>::<<):>;;:CDD;BBC@BBBBBEDAA?@?@B@CCB?BB@@@BCCCCBCBDA@@>AAA@=BAAABCBB?B?B;;9<CDBBCCCAA@@;;;?BB?BBC@AAADC>B>>;?@@@@2@A?BBBBBBBCC?C?AAAC<B>??@@A@DDCBDCC?B>AAD>BCB>AABBBBAAACBBBBBA@A@====>===7==;;;>9=>CC?CCCCBB
@ATNG8:04312:07176
GATGGTAGCACGAGTCACTCATATCCAGAAGATCAGGAACTCTAAGAAGAATTCAGATTTTTAACATCGAGAGTAAACGTAAAAAGAAGGTTTTACAAGACTCACGTTAACAATATTGCAGCAGTACGCACACAATCGAAGCGCAGTAAGGATGGCTAGTGTAACTAGCAAGAATACCACGAAAGCAAGAAAAAGAAGTACGCTATTAACTATTAACGTACCTGTCTCTTCCGAAACGAATGAGTACGTGTGCGACGTGTCTCCTACCATCGCAATTGCCTAGTCT
+
..--0577<89=555<<;<=:656=8;;;7;;@<55269<<D6926>9=<<>8/0///;;<);4744488:::88808344:::):;5:.333&3;;7=>::33333,36;76B?@6<BB?BBBBCGCCCCCCB?BBBB@C?@?BBAC@C@B??>@FDDCCBA?BCCBBB@AA<ACC>AABCC>BBB?ACCCC2BA<ABCBBBAA?;?8;;AA;A;@@BBBAAAAAABC?C=AAA>BBB?AAABBBBCBB>?>BCCCCCCCAA;?BA<A???@@:<:AB?BBBAAA
@ATNG8:04316:07147
GATGGTAGAGTACAGTGTAGTAGACCAGAAGATCAGGAACTCTAGAAGAATTCAGATTTTTAACACGAGAGTAAACGTAAAAAGAAGGTTTTACAAGACTCACGTTAACAATATTGCAGCAGTACGCACACAATCGAAGCGCAGTAAGGATGGCTAGTGTAACTAGCAAGAATACCACGAAAGCAAGTAAAAAGAAGTACGACTATTAACTATTAACGTACCTGTCTCTTCCGAAACGAATGAGTACTATAGACTATCTGAGACTACCATCGCAATTGCCTAGTCT
+
;:445::455<==<<=?==<===5616;<7>666<<8<5:::555<<>><=:<<------$-(---66;;=433(3744444$44.5.555&5996;666?>>CC>B=@@=@@@=@A@@@@DC;;=ABBCCB?BB@@=@@@@BBAA>@=ACC;;;9<555>9<;;;==8<:16//(//98818894//////$/:5///9///6675:4://.(.(..7::2888<333,3,337.322+225555755588:2229>=555;;;8615-----38(-/+55;<::
@ATNG8:04329:07160
GATGGTAGTGATACAGATCAGAACCAGAAGATCAGGAACTCTAGAAGAATTCAGATTTTTTAACACGTGAGTAAACGTAAAAAGAAGGTTTTACAAGACTCACGTTAACAATATTGCAGCAGTACGCACACAATCGAAGCGCAGTAAGGATGGCTAGTGTAACTAGCAAGAATACCACGAAAGCAAGAAAAAGAAGTACGCTATTAACTATTAACGTACCTGTCTCTTCCGAAACGAATGAGTACGATGAGATCTCGTGTGCTACCATCGCAATTGCCTAGTCT
+
445;7;<<>CCA<<===@>=BB9<7<45.4;<999.5.5><5669899.5.555544444#439<466<<<?=D=AAAA@@@2;@<?;CEF;BBCACCDCCCD;;9:?BA@CDC@BBBBDEDCCCCCCCBBB@EBBB@BBBBABAD?B?B:::;BBCCCCEABBBBBC?BB?AAA<??CCC>BCB?BDDDD2BB?B?@?BBAAA9?;?;>>5;5:=@@@?AA@A@AB=@=AAA<ACC?AABCBCCBBBBBBBCC:9:DEB888BB:>=@@@B?B@BC@BBB;::
@ATNG8:04285:07205
GATGGTAGTATCTGCACACTCTGTCCAGAAGATCAGGAAACTCTAGAAGAATTCAAGATTTTTAACATCGAGAGTAAACGATAAAAAAGAAGGGTTTTTACAAAGACTCACGTTAACAATATTGCAGCAGTACGCACACAATCGAAGCGCAGTAAGGATGGCTAGTGTAACTAGCAAGAATACCACGAAAGCAAGAAAAAGAAGTACGCTATTAACTATTAACGTACCTGTCTCTTCCGAAACGAATGAGTACATAGATATACGTATAGCTACCATCGCAATTGCCTAGTCT
+
44::5::@@A@?@::<;;;@<6555155575////9)//)/9:456<:>;6;5--(,,,222'206---6//45;==4:8///;;::$//(//(/999'//33(3333398//(/06635775999=BABAICCBB?>::6:AAA=A:::?@??;A=A;;7;AA?@A@?<?A@?@?9==9=?@8>>@AA8@<<899999(9@;@999CBBA>:><@@>><><@DBBA>AA@@@BC?B@CCE>AAA?BCBBBCAAACCAA@@ABBBDABBA?@@9@8::>>:?;BB?BCBBBB
@ATNG8:04285:07228
GATGGTAGCATCATGCATATCTCACCAGAAGATCAGGAACTCTAGAAGAATTCAGATTTTTAACACGAGAGTAAACGTAAAAAGAAGGTTTTACAAGACTCACGTTAACAATATTGCAGCAGTACGCACACAATCGAAGCGCAGTAAGGATGGCTAGTGTAACTAGCAAGAATACCACGAAAGCAAGAAAAAGAAGTACGCTATTAACTATTAACGTACCTGTCTCTTCCGAAACGAATGAGTACAGAGAGTACGATATGTCTACCATCGCAATTGCCTAGTTT
+
88<>9CB;;9C;;5<<>?;;>AB@@899?;;;99AB7@<=<>00/:4//+/7?C?AEDDD2C>BA8::<>;<;<683:4444$498:7<@@2CAA?@CCCBBC;;7:=@@:@A@;AA@;@CBBBDBBAAABD@CBBC@DBBCCCAA>B=@;;7;ABABBBB?CBAAAC?BC@@?@?@@??=5<9819999:(9?<@@ABBB@=@+0*0::5(/,/>BBC?B???BBB?B>BCC>BCC>?:::AAA:99AAA>??BAA@@?>=?AA:@A988<0817>9=@>AA3
@ATNG8:04288:07194
GATGGTAGTATATCGCGTCGCTATCCAGAAGATCAGGAACTCTAGAAGAATTCAGATTTTTAACACGAGAGTAAACGTAAAAAGAAGGTTTTACAAGACTCACGTTAACAATATTGCAGCAGTACGCACACAATCGAAGCGCAGTAAGGATGGCTAGTGTAACTAGCAAGAATACCACGAAAGCAAGAAAAAGAAGTACGCTATTAACTATTAACGTACCTGTCTCTTCCGAAACGAATGAGTACACATCGTCGTGTCGTGCTACCATCGCAATTGCCTAGTCT
+
99957<=A<<9@ECDBBCCCCBBBB>BAA=?AAA@C@B?BCB996A<E@:@<>C9:6?>>)?<;?:;>DCA@@@<;9;5=>>+==:>;?@@2CCB>:9;<:DD@@?@?@@;@@@=@AAABCBCC<;;BB;;;?BB@A>@BCCBBBC@D@BBB@BCBCCBBB?BBCCCA?BC@@@@?BABBB=AAA>ABBBB3BB>AAABBBBBB>D8==?@=?=;;ABCACBBBAAB?C>BAC?CCC?BCBBBDCBBBBAAACCCDAAAACCC??;?999AB=A=AB?BBBCBB
@ATNG8:04290:07202
GATGGTAGAGTACAGTGTAGTAGACCAGAAGATCAGGAACTCTAGAAGAATTCAGATTTTTAACACGAGAGTAACGTAAAAAGAAGGTTTTACAAGACTCACGTTAACAATATTGCAGCAGTACGCACACAATCGAAGCGCAGTAAGGATGGCTAGTGTAACTAGCAAGAATACCACGAAAGCAAGAAAAAGAAGTACGCTATTAAACTATTAACGTACCTGTCTCTTCCGAAACGATGAGTACTATAGACTATCTGAGACTACCATCGCAATTGCCTAGTCT
+
///83///4555@@?666=<<;<6616;<8=>>==B>B>;;;59588885:38:373777$3:?A<=:>86--)---8999)77)5.555&555.5<<;:9:/0)0*0;8;;?:?@?<ABCCCCCFF;;;B>A@@A=@:::@?@B=@>@BD@CCBCCCBB?BBBBBB@CD?A?>;>@AAC789A<@@@@@.?=9=>=773396(./(////.305.44:5:4555=<6;53//(//////69:<888;=:::::<;:::43388386////(/(//)44:898
@ATNG8:04297:07233
GATGGTAGCTCTGCTCTGACTCTCGTACTCATTCGTTTCGGAAGAGACAGGTACGTTAATAGTTAATAGCGTACTTCTTTTTCTTGCTTTCGTGGTATTCTTGCTAGTTACACTAGCCATCCTTACTGCGCTTCTATTGTGTGCGTACTGCTGCAATATTGTTAACGTGAGTCTTGTAAAACCTTCTTTTTCGTTTACTCTCGTGTTAAAAATCTGAATTCTTCTAGAGTTCCTGATCTTCTGGTGTCGTCTATCATGTACTACCATCGCAATTGCCTAGTCT
+
9;557<<;>0////;//5B@BB:99BD>>C;?7?;;:089.505=<<<AB<ABBBB@B?BBBD@FACCCCCABAE@BBCCC0BA<;;;@;ABBCACDC?BC9;;@BBC@FEDCCCCC@DDD@D?AAABBBAB@BAAA@CBBBBBBBBBBBDHBBB?BBB>BB?B@BBBBBBCDEABBBCC<D?A=CCCBC0B;;;7;BBCBA@@AA;@>>>0:>?=B:C:CC758>:;?B>B>BA=;6905==7?<@BCBBBBBAC;:;AA@??5;:::<@<@?BCBCCCBBA
@ATNG8:04306:07229
GATGGTAGAGTACAGTGTAGTAGACCAGAAGATCAGGAACTCTAGAAGAATTCAGATTTTTAACACGAGAGTAAACGTAAAAAGAAGGTTTTACAAGACTCACGTTAACAATATTGCAGCAGTACGCACACAATCGAAGCGCAGTAAGGATGGCTAGTGTAACTAGCAAGAATACCACGAAAGCAAGAAAAAGAAGTACGCTATTAACTATTAACGTACCTGTCTCTTCCGAAACGAATGAGTACGTGTGACGTACGTGAGCTACCATCGCAATTGCCTAGTCT
+
;:9:5<:>AAA@=?A@@ABABDCCCACCC?BCC;;;6;69AB:;9D?BB?C@CCBBBCDC3C?BBBBBBCBAAA;??ACCCC5BB@B@CLE=FCC@CBCCCCCCD?B?BC@CBB?BBBBBBCCJDBBBCCCC@CC@@>ABCCCCCA=B@CCC@BBACAADC@CCABBB@BB>AAB=AAAAA<ABA@CCDDC2BA?CAAAACDDD9<9==DD:>:>@BAA?@:;:?CC?B?BCC>BAA@CBCBDD@??CBBABBBBBBBCBBBDCC?BAAABC?C?@@>BCEBBA
@ATNG8:04310:07231
GAATGGTAGGAGACACGTCGCACACGTACTCATTCGTTTCGTAAGAGACAGGTACGTTAATAGTTAATAGCGTACTTCTTTTTCTTGCTTTTCGTGGTATTCTTGCTAGTTACACTAGCCTATCCTTACTGCGCTTCGATTGTGTGCGTACTGCTGCAATATTGTTTAACGTGAGTCTTGTAAAACCTTTCTTTTTACGTTTAACTCTTCGTGTTTAAAAATCTGAATTCTTACTAGAGTTCCTGATCTTCTGGGTGCGCTACAGTCTCTCTACCATCGCAATTG
+
//)//)///)/:<445<:::;::;==<<<;;55.5//7.7///)/77<<=>?BA@?A;?299993:7<@>=;;;:@59:898$39273333&3;88-45:6;B:BCB??>9?<;;;=::0//;;=?8;99/..55276663222=9:55599:;977547574577(66678::::<>.557:9+9-55(5<:::+889;<19*///;5;8=<::(7877'6799::;7>?;>>=<=A8:68<><>>@=69///(///865788899;;>85582---,,,(-(,
@ATNG8:04311:07228
GATGGTAGATATATGCACGCTCTACCAGAAGATCAGGAACTCTAGAAGAATTCAGATTTTTAACATCGAGAGTAAACGTAAAAAGAAGGTTTTACAAGACTCACGTTATCAATATTGCAGCAGTACGCACACAATCGAAGCGCAGTAAGGATGGCTAGTGTAACTAGCAAGAATACCACGAAAGCAAGAAAAGAAGTACGCTATTAACTATTAACGTACCTGTCTCTTCCGAAACGAATGAGTACGTGTGACGTACGTGAGCTACCATCGCAATTGCCTAGTCT
+
////39:::;6;;<=CCDGCBBB;;96B@9<BA9:94:69AA9:9C?=>6=:00---555'538///;//38887.7789999'33,3,333&3883898877733,37//(/972/..39;<BBCCCCCCBC@ECCC=A@CC@@AA>B?BBC?CBCCBBBB@BCBAAB???<?@A;?>A@@:A@@:@@@@6AA?BCBFD?@?B?B=A>@@<A;AACDD?CBCCBCC>@>?CD>CBC@AAABDBBB?>>BBBBBBBAAACGBBBB?B>>?BB@C?CC?CDB@@@
@ATNG8:04312:07215
GATGGTAGCATCATGCATATCTCACCAGAAGATCAGGAACTCTAGAAGAATTCAGATTTTTAACACGAGAGTAAACGTAAAAAGAAGGTTTTACAAGACTCACGTTAACAATATTGCAGCAGTACGCACACAATCGAAGCGCAGTAAGGATGGCTAGTGTAACTAGCAAGAATACCACGAAAGCAAGAAAAAGAAGTACGCTATTAACTATTAACGTACCTGTCTCTTCCGAAACGAATGAGTACTATGTATAGCTCTATTCTAATCGCAATTGCCTAGTCT
+
995:3:<<5:9CC;:9CCBBBB?@>:;>@=@AA00/,/)//;:>:<<>=5<477333:;<+<9====BBBABBA8==99999$9<399:<<.<=>:;@<CGCCCJ=;<;D@DBD@CBCCGCCDCCCCDCCCC@AA;;7;@AAABBC?C@CCC@DCCCDBBB@BBBBBE@??=@BA=AAAAA;>=<<9999:(9?<ABCDCBA@A4:59?A>5:7;ACBD@BBAA@@@>A>ADE>BBB?AABBBBBBBAABBBBCB::9BA<A==5;;;=>:?:=><@?@;;;
@ATNG8:04319:07229
GATGGTAGTATATCGCGTCGCTATCCAGAAGATCAGGAACTCTAGAAGAATTCAGATTTTTAACACGAGAGTAAACGTAAAAAGAAGGTTTTACAAGACTCACATTAACAATATTGCAGCAGTACGCACACAATCGAAGCGCAGTAAGGATGGCTAGTGTAACTAGCAAGAATACCACGAAAGCAAGAAAAAGAAGTACGCTATTAACTATTAACGTACCTGTCTCTTCCGAAACGAATGAGTACGAGAGAGCACACGTGTCTACCATCGCAATTGCCTAGTCT
+
::::7<>CBBBCDCBBBCDDCCEBB?B;;79AA;;9<@<ACC=;;C@B@=@=;:;@?@@@,@>BBBBCCBA;;;6;:;CABB5AB@BAFFD:CCCABCCCCCCBB@BBCC?BAA<ABBBBDDDCCCCBBBCC?CCDD<??AACCBB>C?B;;;;DCCCCBC=AACCCD?BB?BBC?BBBBE=B??;?@@@?2AB?BBBBBBAAA:>:=???<?<@ACBB?BCBBBBB@B>AAC>CBB?AAABBBBBAAABAAACCABABBB???A=A;;;?=7<6::49CCABA
@ATNG8:04320:07229
GATGGTAGCGCATATCAGCGCAGCCCAGAAGATCAGGAACTCTAGAAGAATTCAGATTTTTAACACGAGAGTAAACGTAAAAAGAAGGTTTTACAAGACTCACGTTAACAATATTGCAGCAGTACGCACACAATCGAAGCGCAGTAAGGATGGCTAGTGTAACTAGCAAGAATACCACGAAAGCAAGAAAAAGAAGTACGCTATTAACTATTAACGTACCTGTCTCTTCCGAAACGAATGAGTACCTCTCAGACGCTCGTCCTACCATCGCAATTGCCTAGTCT
+
?@=@:>:>?@@A;:;BDBAB@@@BB=BCB?:99DAB>B?BBDDCCD@CD@B?B@A@CCCC5B@BCFFCCCCCCD>CCBBBBB1BB=B?BCB:C@@>@CCBCCAA@?@@CC@CCC@BBBBBCCCCCCBBBBCDAAA@@=@@@@BBAA>B@BBB?BCCGDDDD@BBBBBB@AA=ACB5:9999.:@@=ADCDC3CB@@@?BCCBAA>@=A@AA=A>BABCEAEDBBBCC?A>CBB<ABC@BBACCCC?ACCBBBBBBBBBCCC?CBB?BAAAB>394@@<@BBBBB
@ATNG8:04325:07223
GATGGTAGAGTATCATGTGTATCTCCAGAAGATCAGGAACTCTAGAAGAATTCAGATTTTTAACACGAGAGTAAACGTAAAAAGAAGGTTTTACAAGACTCACGTTAACAATATTGCAGCAGTACGCACACAATCGAAGCGCAGTAAGGATGGCTAGTGTAACTAGCAAGAGTACCACGAAAGCAAGAAAAAGAAGTACGCTATTAACTATTAACGTACCTGTCTCTTCCGAAACGAATGAGTACGTGTGACGTACGTGAGCTACCATCGCAATTGCCTAGTCT
+
44::8;?@EEFCCBB:66=@@@BCC<@@A=AA@ABC@C?CBBBGBA<AB=B>AABBCCCC5B@BCCBBACCCFG>@@:9:9:*:A=@>CCC<CHGFDAAABBC@@>A@BC@BBC?CBAAABCCCCCBBBBCD@DCCC?@?BAAABB?B@C@@>@CCBBBCC@CCCCCC@BBBBCC?AABCD>99:?ABBBB3CB@BBBBBBBBB?B?BCED?B?B>BCC@CCBBBCC=@=@BA<DCC?;<:FCBBB??>BBBBCBBCCCCCCCBA=A???BB@B?CC?AADBBB
@ATNG8:04288:07264
GATGGTAGGCGTGTGAGAGTCTGCCCAGAAGATCCAGGAACTCTAGAAGAATTCAGATTTTAACACTGAGAGTAAACGTAAAAGAAAGGTTTTAACAAGATCTCACGTTAACAATATTTGACAGCAGTACGCACACAATCGAAGCGCAGTAAAGGATGGCTAGTGTAACTATCAAGAATACCACGAAAGCAAGAAAAGAAGTAACGCTATTAACTATTAACGTACCTGTCTCTTCCGAAACGATGAGTAACAGAGAGTACGATATGTCTACCATCGCAATTGCCTAGTCT
+
;;557;;96:>00///79949;994)5?<>@>:<.5<4=6;AA;>?C=:;.54=?99444&459777///77778/893333&333(3-333&3-3;-33333339;:383//(----(-//-566-////.222::022;A=>>>><<888'2397>7A@8;;?>>:>BC?==9;;6;=A=A@@@A9>;=96788)2838./(.6666;:<8<:99*/*/:666599<<=::5606=>69///677-.(./.79::656@@@B;;;@>?<8==867>9?9==;83578/
@ATNG8:04290:07280
GATGGTAGTATCTGCACACTCTGTCCAGAAGATCAGGAACTCTAGAAGAATTCAGATTTTTAACACGAGAGTAAACGTAAAAAGAAGGTTTTACAAGACTCACGTTAACAATATTGCAGCAGTACGCACACAATCGAAGCGCAGTAAGGATGGCTAGTGTAACTAGCAAGAATACCACGAAAGCAAGAAAAAGAAGTACGCTATTAACTATTAACGTACCTGTCTCTTCCGAAACGAATGAGTACGATAGAGCACACGTGTCTACCATCGCAATTGCCTAGTCT
+
;;A@?CBA@AAABB??;=?C>CCDD@CBB?AA;;;C=B599@995C;>85:599994??A+B6??>>==B<=><687;:999$9;:;3;;;0?AA?CCBCDBGBB@C@CC?CDD@@?@@@ACAAACBBCBBB@CCBC@CBBBDDBB?B?BCC@BCCBABBB@BBBBBB?BB?BBC?CAAAB<@??=?FFCC2BB?BAAABCCCC<><;===:>:>@CCD@DCBCBBB>A>ABF>BBB?BBBBCBBBDBBBAAABBBBCCBBBABB@D@@@@@<@<BB?ABBBBB
@ATNG8:04293:07289
GATGGTAGAGTATCATGTGTATCTCCAGAAGATCAGGAACTCTAGAAGAATTCAGATTTTTAACACGAGAGTAAACGTAAAAAGAAGGTTTTACAAGACTCACGTTAACAATATTGCAGCAGTACGCACACAATCGAAGCGCAGTAAGGATGGCTAGTGTAACTAGCAAGAATACCACGAAAGCAAGAAAAAGAAGTACGCTATTAACTATTAACGTACCTGTCTCTTCCGAAACGAATGAGTACTGTATCTATGTGTGCGCTACCATCGCAATTGCCTAGTCT
+
;:4438:;@BB==?D999A::9@@A;:9949?<<?A?A?ABCCDCB@BC?C?BCCCCCCD3B?BCCCCCCCCCC=A@99:::*:C>C;ACC9BCB@CBBBCCCCC?C?CC?BBC@CAAABCCC@@@CCCDEEABCCC@CCCCCBAA?C@CBB?BDCCCAAA@CCCABB@A@<A?@<??@?A:A@A?BBDDC2AB?BBBBBCCCC?B?BBBB@B?B@CCC@BAA@ABB?B@BGD>CCC@CCCCCCCABABBBBBBBBBBBBBCBBB?DBBBBC@C@CC@DBD@@@
@ATNG8:04294:07254
GATGGTAGCAGACGGTGACAGAGCGCCAGAAGACTCAGGAACTCTAGAAGAATTCAGATTTTTAACACGAGAGTAAACGTAAAAAGAAGGTTTTACAAGACTCACGTTAACAATATTGCAGCAGTACGCACACAATCGAAGCGCAGTAAGGATGGCTAGTGTAACTAGCAAGAATACCACGAAAGCAAGAAAAAAGAAGTACGCTATTAACTATTAACGTACCTGTCTCTTCCGAAACGAATGAGTACGAGAGAGCACACGTGTCTACCATCGCAATTGCCTAGTCT
+
4544.4888999//)///9::<>?AC?;00*////9::;A;>>=00/8176)/)33333333$37;;;<;<:;;;:50/-5555'--(/2777+7/52599995555.4.998==C9=BBBBCAAAIJECBBCC?B;<;?BAABBCAAAG@DAA?ABBACCBB?@??BAA>AA???><A?==<8;;;5889999%9=;;98:@@BCB=A355@@8=8;;AAA>AAAAAAD?C@CBC;???699@@ABBCBBBBB??@BAACDCBBBBA?B=>>>B;?=;:8:AAA::
@ATNG8:04305:07273
GATGGTAGCTCGCTGATGATATCTCCAGAAGATCAGGAACTCTAGAAGAATTCAGATTTTTAACACGAGAGTAAACGTAAAAAGAAGGTTTTACAAGACTCACGTTAACAATATTGCAGCAGTACGCACACAATCGAAGCGCAGTAAGGATGGCTAGTGTAACTAGCAAGAATACCACGAAAGCAAGAAAAAGAAGTACGCTATTAACTATTAACGTACCTGTCTCTTCCGAAACGAATGAGTACGAGAGAGCACACGTGTCTACCACTCGCAATTGCCTAGTCT
+
,,,,(,,,,2579:99:95555///)///)/;8///)/)/;;/458388.449=773777$35:?==BBCBBBB;==;;;;;*:;5;3@CD;GDI@CBBBCFECC@C?CC?CCC?BBBBBBDCCCCCBBBBBACC@A<@?@@@ABB?B@CBB?BDBBBBBB?CCCABB?BB?BBB:?????8?@@<@A@A@2AA?BCBBCDBBB>=:==AC3838CBBA?CDBBBBA=A=??=6=9939>?A?AB????>988?978>=787><<10///...272;:4444:::
@ATNG8:04321:07283
GATGGTAGGCGAGAGTGAGACGCAGTACTCATTCGTTTCGGAAGAGACAGGTACGTTAATAGTTAATAGCGTACTTCTTTTTCTTGCTTTCGTGGTATTCTTGCTAGTTACACTAGCCATCCTTACTGCGCTTCGATTGTGTGCGTACTGCTGCAATATTGTTAACGTGAGTCTTGTAAAACCTTCTTTTTACGTTTACTCTCGTGTTAAAAATCTGAATTCTTCTAGAGTTCCTGATCTTCTGGTGTCTGATCTGTATCACTACCATCGCTATTGCCTAGTCT
+
;AAC?BCD@CCCCABBCCCC9;;BDGCCCDCC@CCCC>CC@D@CCBCCAB?BDDCC?B?CCDD?@>CDDBA@CDC>AABBB3BB>AA@@=ACCB?BBF@BB=???CCC@@@@BBBCB>A@A>A>BB@B><9<=DAAA8=>???>>>A???@>@>@9>?A;AA<A<AA@@>??>A=@?@??2?9=:=ADDC/AA@@@178?788B<=<8<<<=.=AA>><><@@<AABA??@;>;>ABA>>:>?B;A=?=>>C=<>A>>>????@@:@AA===@@;>>:>>A>=<
@ATNG8:04325:07246
GATGGTAGCTCGCTGATGATATCTCCAGAAGATCAGGAACTCTAGAAGAATTCAGATTTTTAACATCGAGAGTAAACGATAAAAAGAAGGTTTTACAAGACTCACGTTTAACAATATTGCAGCAGTACGCACACAATCGAAGCGCAGTAAGGATGGCTAGTGTAACTAGCAAGAATACCACGAAAGCAAGAAAAAGAAGTACGCTATTAACTATTAACGTACCTGTCTCTTCCGAAACGAATGAGTACTGTATCTATGTGTGCGCTACCATCGCAATTGCCTAGTCT
+
44445;:;<===<:;:5555<<<@@=@<B;B>>00/)/)/::445938:.4299985=>>+?:::9983333:::133333333$33,3,333&37739999899333(3177422227::=@BBDDCCCDCBBB>A@A@>AAAABBBA>A?A@@>@CCCBBCC@@@@BCC@BB?@?@?BBBBC<AAB?BBCCC3BB@B@@@CDBB@;@<AAAC=C=>>BBA>AA@@@AB6:6:BA;ABC=@?BBBBBBBBCCBBBBBBCBBB:98@B>BB@::??C?CG?CCCBC?
@ATNG8:04284:07331
GATGGTAGGAGACACGTCGCACACGTACTCATTCGTTTCGGAAGAGACAGGTACGTTAATAGTTAATAGCGTACTTCTTTTTCTTGCTTTTCGTGGTATTCTTGCTAGTTACACTAGCCATCCTTACTGCGCTTCGATTGTGTGCGTACTGCTGCAATATTGTTAACGTGAGCCTTGTAAAACCTTCTTTTTACGTTTACTCTCGTGTTAAAAATCTGAATTCTTCTAGTAGTTCCTGATCCCTGGTGTCTGATCTGTATCACTACCATGCATTGCCTAGTCT
+
844438442;@>;;6?>>>;?<>C??;>==<<7<;>?8;?9?9996@>@@<ABBAB@C7;:>>397;9555<<=>?CBBBA/?=233333&3:;@:=9?179170=///*//::;9;;<:::/347A?;<87759>>>48877575758:95525304--(--(-05689988262777;;.;49386668*88333-------68/5-2222$2999:49476/676///88/609:///>-//48889><<;=>@B==>;;;@@5767///17717<=<62
@ATNG8:04287:07332
GATGGTAGCGCACACATAGATACAGTACTCATTCGTTTCGGAAGAGACAGGTACGTTAATAGTTAATAGCGTACTTCTTTTTCTTGCTTTCGTAGTATTCTTGCTAGTTACACTAGCCATCCTTACTGCGCTTCGATTGTGTGCGTACTGCTGCAATATTGTTAACGTGAGTCTTGTAAAACCTTCTTTTTACGTTTACTCTCGTGTTAAAAATCTGAATTCTTCTAGAGTTCCTGATCTTCTGGGTGTATCAGCGAGTATCTACCATCGCAATTGCCTAGTCT
+
:8;@9<BC@AACAABBCCFCCCCCAA;97900,0>@>8?B>A6:55<=AB>B@9967<8;=BB<B>ABB>==;::544444$4::::<=4:;;===>>9>C999BCDDADJCCCCBC?A@C@C@CCCCC;:;@CCCC@DCCCCCBBCBBBCBBBB?BBC@CC@C@BAABBBCCC@BBCDD;DAL@CCCCC5CDDCC=BBBBCEAAAC@CMFE3CBBCCACADJ@CBBCCCC?C@BCBBBC?BBBC=BBBBCBBCCCCCCCCCCCBABBBBAA>B?BA>@@@CBC
@ATNG8:04295:07304
GATGGTAGATACTCGCTGATACACCCAGAAGATCAGGAACTCGTAGAAGAATTCAGATTTTTAACATCGAGAGTAAACGTAAAAAGAGGTTTTACAAGACTCACGTTTAACAATATTGCAGCAGTACGCACACAATCGAAGCGCAGTAAGGATGGCTAGTGTAACTAGCAAGAATACCACGAAAGCAAGAAAAAGAAGTACGCTATTAACTATTAAACGTACCTGTCTCTTCCGAAACAATGAGTACTATAGACTATCTGAGACTACCATCGCAATTGCCTAGTCT
+
4944388:?ABAA>;999ABAAACC>CED@ECC@;;60:88.-..-83883:6;::8=@@?,<;>?>;=>;;<;<<5<=/////$///(///&/676:;;=<;;333(38>=8>886::::?BBCCCCBCBCBB?BBBD=A@@ABBBB@C?CA@?@CCCCCCC@AAABBB?AA>ACD9::BBE>BAA?00000(0>;000@=AAB@<@<AA;;5::.:=BBB>BCC@@@B?C=?@B;::4:@@??>BCBBBBB>??BCCDBDBBBCD@C999@@;?;@B?BDCE@@
@ATNG8:04297:07297
GATGGTAGCGCACACATAGATACAGTACTCATTCGTTTCGGAAGAGATAGGTACGTTAATAGTTAATAGCGTACTTCTTTTTCTTGCTTTCGTGGTATTCTTGCTAGTTACACTAGCCATCCTTACTGCGCTTCGATTGTGTGCGTACTGCTGCAATATTGTTAACGTGAGTCTTGTAAAACCTTCTTTTTACGTTTACTCTCGTGTTAAAAATCTGAATTCTTCTAGAGTTCCTGATCTTCTGGATAGCGACGCGATATACTACCATCGCAATTGCCTAGTCT
+
BAAA@BCAABC@@@CCCCBBADCCCCCCCC99::BBD=CC@C@BBCCCCC?BECAA?A?BABD@BABCCDBBBCD=:9:99*:@:B?AA<B=BC>BAC?BC@;=;CCCAFCCCCCCC@BBB?BADHCCCCBB>A@BB>BBBBCHCCCCBDCCCBC@CBB?BB?B?CBCCCCDCC@BBCBC;B@B@CCCCC5CCBCB>BCFCCCCBAA;A@A@,@@@ADACACGADCCBCCC@C@CCBBBC@CBB@CDBBBEB:;:;;;BBBBBBB?CCAAAC?B>BB@BBBC<<
@ATNG8:04309:07305
GATGGTAGTGTCAGTGCGCGTCGTCCAGAAGATCAGGAACTCTAGAAGAATTCAGATTTTTAACACGAGAGTAAACGTAAAAAGAAGGTTTTACAAGACTCACGTTAACAATATTGCAGCAGTACGCACACAATCGAAGCGCAGTAAGGATGGCTAGTGTAACTAGCAAGAATACCACGAAAGCAAGAAAAAGAAGTACGCTATTAACTATAACGTACCTGTCTCTTCCGAAACGAATGAGTACACATCGTCGTGTCGTGCTACCATCGCAATTGCCTAGTCT
+
=A@A:A=BCCCCC===B?CCBCFCB@GDC@CB<;;C>B?BCCBBBB?BB@C@CBBBBDDC3C?BBBCCBBBBBA9A@;;;;;*;A=A>BBC<CDDADCCCDDCCB?C?CC?AAC?CBBBBCCCDCCBBBBBC?CCCC?BBBBBBAC?D?BBB@CCAAACCA?CAAABB?BC?BBB=@@AAA<AAA?BBDDC3CC?C@@@CCCCA:?;>>@@@<AACCC?BBAAABB?B?BCC>CCC?BBBBBBCCAAAACCCCBBABACBBBCC?B?@?BB?B@AA>ACCB??
@ATNG8:04320:07294
GATGGTAGCGCGACGAGCGTAGACCCAGAAGATCAGGAACTCTAGAAGAATTCAGATTTTTAACACGAGAGTAAACGTAAAAAGAAGGTTTTACAAGACTCACGTTAACAATATTGCAGCAGTACGCACACAATCGAAGCGCAGTAAGGATGGCTAGTGTAACTAGCAAGAATACCACGAAAGCAAGAAAAAGAAGTACGCTATTAACTATTAACGTACCTGTCTCTTCCGAAAACGAATGAGTACGTGTGCGACGTGTCTCATCGCAATTGCCTAGTCT
+
:444.4:::B@??BBB=BBAA@:;:)5996;A@>@>=@;@@A@@@C?A@?A=::9?>CCC1A=B?8>?BBB?A@8874::::*9=99.999&5<<?@CAAB@??C@C@CC@CBB@BCBABBCCAA@@?ABBB?AB;;6:@??AAAA?B?BBC@DBBBCDBB>ABEBAB?::79BB=BACCC;:>><78999(9B?CCAAA@?>?3838;BA=A=>>ABA>AA999??18/7999*9<<8=?>AC@AB@BB<<<?:99;::898=>>=A5;5;;3:>?=>>
@ATNG8:04322:07303
GATGGTAGCTATACGTATATCTATGTACTCATTCGTTTCGGAAGAGACAGGTACGTTAATAGTTAATAGCGTACTTCTTTTTCTTGCTTTCGTGGTATTCTTGCTAGTTACACTAGCCATCCTTACTGCGCTTCGATTGTGTGCGTACTGCTGCAATATTGTTAACGTGAGTCTTGTAAAACCTTCTTTTTACGTTTAACTCTCGTGTTAAAAATCTGAATTCTTCTAGAGTTCCTGTATCTTCTGGCTCTCGTAGACAGATACTACCATCGCATTGCCTAG
+
00//69;:;;>==666==<;><5555555<==9>CCG?FC@F;<;:CDCE@EFBCB@C@BBBB?B>ABBAAA@>?9????@.=@59:@A<@<<D=@?B@CE?AAAA??;?@AABBBB?BBB?B?BAA99785;:9;;;>@>>>>;=9==75/788(/..(/6.5/589:9555;022:::+72;588CCD/<=:>@2<6<=///99/5-5555$577782755728>>>=7837)//677:;.2/6355...5633332229:::==02257...2--(---
@ATNG8:04326:07331
GATGGTAGATATATGCACGTCTACCAGAAGATCAGGAACTCTAAGAAGAATTCAGATTTTTAACACGAGAGTAAACGTAAAAAGAAGGTTTTACAAGACTCACGTTAACAATATTGCAGCAGTACGCACACAATCGAAGCGCAGTAAGGATGGCTAGTGTAACTAGCAAGAATACCACGAAAGCAAGAAAAAGAAGTACGCTATTAACTATTAACGTACCTGTCTCTTCCGAAACGAATGAGTACGTGTGACGTACGTGAGCTACCATCGCAATTGCCTAGTCT
+
;;44.44445;:;=@=BBB<666;5;<B>@B=;@;9=89>>00)0<38:6>;89844???+B>AA:====;788*8<;9999$9=;>=ADD9CCCACCCCCDCBB?B?BG@B??<@@@BBCCCCCCCCCCCC?BAAC@DCC@@ABB@B@CBB?BCCCCBBBACBBBBC?CC?CBB<>>??@9@??;::998.8?=BBBBCCBAA<@9=>BB<@;@?BBB@BBBBAAA=@=ABB>BBB?:::BAAABAAABBBCCBBCCCCCBB??>????AB@A?BF@BBBDBB
@ATNG8:04329:07297
GATGGTAGGAGACACGTCGCACACGTACTCATTCGTTTCGGAAGAGACAGGTACGTTAATAGTTAATAGCGTACTTCTTTTTCTTGCTTTCGTGGTATTCTTGCTAGTTACACTAGCCATCCTTACTGCGCTTCGATTGTGTGCGTACTGCTGCAATATTGTTAACGTGATTCTTGTAAAACCTTCTTTTTACGTTTACTCTCGTGTTAAAAATCTGAATTCTTCTAGAGTTCCTGATCTTCTGGTGTCTGATCTTATCACTACCATCGCAATTGCCTAGTCT
+
@:;48;4949=;9>;;::<<555:=====?@@?BBBE=BA>A@CBBBBBB?CCA@A?B?BDDCAC?BBAABBA>?2::797'78-3777.3<;>495;8<A<?@@?:959AAABCAA>ABB?C@BAB???;;<A>?>;;;;>=>888>>?;;::96:798::5;7777<;947A157757*74@;A@AAA/AAAAD687A:;:@?>>:>?>>/>;;;:<@=AA<ADCB====B=@??BAA<A@@<?????:;;AA:<<88///;6;=86:;8=9;;5;=>=;;
@ATNG8:04293:07371
GATGGTAGTGTGTCTCTGAGAGTAGTACTCATTCGTTTCGGAAGAGACAGGTACGTTAATAGTTAATAGCGTACTTCTTTTTCTTGCTTTCGTGGTATTCTTGCTAGTTACACTAGCCATCCTTACTGCGCTTCGATTGCGTGCGTACTGCTGCAATATCGTTAACGTGAGTCTTGTAAAACCTTCTTTTTACGTTTACTCTCGTGTTAAAAATCTGAATTCTTCTAGAGTTCCTGATCTTCTGGACAGAGTGTGCAGATACTACCATCGCAATTGCCTAGTCT
+
3:;<?BCCDA@@;::>@@BAAACACCCCCCA@?ACCC=AA@D@AAAACCC?CCCAA>A@CCCC@C?CDCCCCDCC@AAA?@1@D=@@A@:@BBB?BBC?BC=;;;DBCACCDEFBBC@CBB?B@DCCCBBBB?B@AA7::BBAAACDCCBECDBB?BBCDCC@B@BCCCCCBBB=@;;;;.;>B>BBBBB2BBBBB>BCCCCCCBBB@DDDD5CCBAA>A@CC@CCCCBBB@C@CCCCCC@BAB@CCFCCCCCCBBBBDBBBBDE@AAACCE@A>BDBCCCCCB
@ATNG8:04306:07379
GATGGTAGTGATACAGATCAGACACCAGAAGATCAGGAACTCTAGAAGAATTCAGATTTTTAACACGAGAGTAAACGTAAAAAGAAGGTTTTACAAGACTCACGTTAACAATATTGCAGCAGTACGCACACAATCGAAGCGCAGTAAGGATGGCTAGTGTAACTAGCAAGAATACCACGAAAGCAAGAAAAAGAAGTACGCTATTAACTATTAACGTACCTGTCTCTTCCGAAACGAATGAGTACAGAGAGTACGATATGTCTACCATCGCAATTGCCTAGTCT
+
>A@C@CCCCCCCCDCCCDCBBCCCC=BADADDCBBB@C@BCCBBBC?BC@C?@@=98777$87ACCCCBCB977)7<;<;;;$4<7<5655,5==:>B=BCCECD@D@CC?BBC@BBBCCBBBBCCECBBBC@CCCC?BBBBBBAB?C@CCB?CBBCCCCC=CCCBCC@??<?C@<@AABB=BBB@CCCCC3CC?CBBBCCBA@<<9>@==1818>BAC?BBAAABB?B?BCD>BBB?AAACDCDAAACCCCC@@@BDCB@@?BC@D>=:::;D<>=:>@@;;:
@ATNG8:04309:07385
GATTAGCTCTGCTCTGACTCTCGTACTCATTCGTTTCGGAAGAGACAGGTACGTTAATAGTTAATAGCGTACTTCTTTTTCTTGCTTTCGTGGTATTCTTGCTAGTTACACTAGCCATCCTTACTGCGCTTCGATTGTGTGCGTACTGCTGCAATATTGTTAACGTGAGTCTTGTAAAACCTTCTTTTTACGTTTACTCTCGTGTTAAAAATCTGAATTCTTCTAGAGTTCCTGATCTTCTGGTGTCTGATCTGTATCACTACCATCGCAATTGCCTAGTCT
+
895;?BBA5;9?@@@ACCDDD;;:ACBCBA>A@@@9@B=B@BBBDECC@CCCBB>B@CCBB@BACFDCBBCDKHCCCCB5BBABBBE>BBCC@CAA=@C8;;BAAB@BBCCBCCC@BBC?B@BEDCCBBC?BB::6;ADB@@@CCCBBBBBBC?A;;7;@<@@CCDCCCIEF@CCCCC;CAE?AABBA,AAAAA8;<EECCCA;;4;;;;*;@@AB@D?@@>BABAA;;6;>ABAB;<:;CC@CDBBCBCCCBACCBJECD@@=@@@@AB?C@BB@BBBABC
@ATNG8:04312:07347
GATGTAGAGAGACTGTAGCGCACCCAGAAGATCAGGAACTCTAGAAGAATTCAGATTTTTAACACGAGAGTAAACGTAAAAAGAAGGTTTTACAAGACTCACGTTAACAATATTGCAGCAGTACGCACACAATCGAGCGCAGTAAGGATTGCTAGTGTAACTAGCAAGAATACCACGAAAGCAAGAAAAAGAAGTACGCTATTAACTATTAACGTACCTGTCTCTTCCGAAACGAATGAGTACGAGAGTCAGAGCAGAGCTACCATCGCAATTGCCTAGTCT
+
CABAA>CBBBBCCCCBCCCCCCCD>CCC@CCGCBB@B@BCCCCCC=AC?C?@@@@@@@A2A?BCBABDCC>=<3;<9::;;*;C>C=@@@9ABC@CAAACDDDD@C?CB@BCC@BBBCCCCBCCCDCCCBB@BCCCC@@@BBBC>C?BB=@@ACDBBCC?BBCCCC@BB?BBB>AADEE>AAA?@@@@?.??;ABBBBBBBA<?<?@@@7:8;ACCE?BAAABDC?B@BBC>CCB?AAABBCBBBBBBBBAAABBBBCAAACC@@:;;;?<?@BB@BCCAAA
@ATNG8:04325:07383
GATGGTAGTGTGTCTCTGAGAGTAGTACTCATTCGTTTCGGAAGAGACAGGTACGTTAATAGTTAATAGCGTCTTCTTTTTCTTGCTTTCGTGGTATTCTTGCTAGTTACACTAGCCATCCTTACTGCGCTTCGATTGTGTGCGTACTGCTGCAATATTGTTAACGTGAGTCTTGTAAAACCTTCTTTTTACGTTTACTCTCGTGTTAAAAATCTGAATTCTTCTAGAGTTCCTGATCTTCTGGGATGTGTGCGCAGTGCCTACCATCGCAATTGCCTAGTCT
+
AAAB@CCCDBBA<=?;;>@AAAHFCCCBBBBE@C??>9@@=A?BBBBBCC@DDECD?A=ACCC@B@CDCCAABC@CDDDD2CD@B@??<@DCC@DDEBJH;;;BACCACCDCCCCC?A@C@E@DBBBCCCC@CCCC?BCCCCBBBCCBBBCBCC@CBB?A@=A?BBCCBFEGC=A;;;;.;=C>BBBBB0AAAAA<CDDEIHCABA@CIEF0EECDD@I@DD?BCCCCCD?B?BBBC@@>@CCC>D:::ABBBBBABB@@=@CC?BBBCDC@C?CBABFDCCD
@ATNG8:04332:07386
GATGGTAGCACGACACGACGATGTGTACTCATTCGTTTCGGAAGAGACAGGTACGTTAATAGCTAATAGCGTACTTCTTTTTCTTGCTTTCGTGGTATTTCTTGCTAGTTACACTAGCCATCCTTACTGCGCTTCGATTGTGTGCGTACTGCTGCAGTATTGTTAACGTGAGTCTTGTAAAACCTTCTTTTTACGTTTACTCTCGTGTTAAAAATCTGAATTCTTCTAGAGTTCCTGATCTTCTGGTATGACTAGTGTACTACTACCATCGCAATTGCCTAGTCT
+
;;5<8<>====;::45555556<9:;>===BB?@AAC>BB>B>A@@ABBB@CBBBC@B?BEBABC?@@@@A@BBBACCCCC1B<8A>??8><<A<@?@@500+00////(/6;<=>::4333.3.3<=:;88<9?@@@;>>>>>>@?@?ABA=====:;;6;B=B=A887;8AAA:>==<;2<5=6;<=<=.=BBBD6==@ACA==//(/:99+:9==@<@=AA=AABA@>><>=AAAA::4:??;?@@@>>>>=<@A=>=??AA?6<<778=7<8===BA>>>>
@ATNG8:04287:07408
GATGGTAGCACGACACGACGATGGTACTCATTCGTTTCGGAAGAGACAGGTACGTTAATAGTTAATAGCGTACTTCTTTTTCTTGCTTTCGTGGTATTCTTGCTAGTTACACTAGCCATCCTTACTGCGCTTCGATTGTGTGCGTACTGCTGCAATATTGTTAACGTGAGTCTTGTAAAACCTTCTTTTTACGTTTACTCTCGTGTTAAAAATCTGAATCTTCTAGAGTTCCTGATCTTCTGGACAGAGTGTGCAGATACTACCATCGCAATTGCCTAGTCT
+
////)4<<<>=<;;:<;5555993445<<;;8=;;?8;<7=9966<<<<:>;<<=8=7;;;;;@<@@>><;:88344444$332888808:=@;@>A;??<>?==9=:84488:996:::5:5:;:;::::788882252555=>A@A@@5//9+/..257/5/777779787392255&209378888)8<>?A499655=788?;ADCC/>A==;///<699997..*.355598<5;;:48=>>;;777888:55555794<=::6938*//3898>@@
@ATNG8:04290:07426
GATGGTAGTGATACAGATCAGACACCAGAAGATCAGGAACTCTAGAAGAATTCAGATTTTTAACACGAGAGTAAACGTAAAAGAAGGTTTACAAGACTCACGTTAACAATATTGCAGCAGTACGCACACAATCGAAGCGCAGTAAGGATGGCTAGTGTAACTAGCAAGAATACCACGAAAGCAAGAAAAAGAAGTACGCTATTAACTATTAACGTACCTGTCTCTTCCGAAACGAATGAGTACTATGTAGAGCTCTATACTAATCGCAATTGCCTAGTCT
+
005=9==CBBB?@;?B@@B?>;<@A7;A;6;A@;;68<7<<<996>859255<<373333$35:;<=<;@?::9+9>;;9944@7@4;;6;BB?BBBCCBBCEGK@BB@BCC@CCCCBBCCCCCCABADC@CBBC@DDCB@@AC>A>AAA>BBBBBBBD@CCCBCC?BB@BBC@BBCCC>BAA<:9999(9@;@@BBBAB@A;?;?=??8=8=>@@@=@;;:???@BAFDD=???@@??BCCBBBBBBCCABB>>>B???@H=>;;<?:@89949@@@??
@ATNG8:04302:07409
GATGGTAGTATCTGCACACTCTGTCCAGAAGATCAGGAACTCTAGAAGAATTCAAGATTTTTAACATCAGAGAGTAAACGATAAAAAAGAAGGGTTTTTACAAGACTCACGGTTAACAATATTGCAGCAGTACGCACACAATCGAAGCGCAGTAAGGATGGCTAGTGTAACTAGCAAGAATACCACGAAAAGCAAGAAAAGAAGTACGCTATTAACTATTAACGTACCTGTCTCTTCCGAAACGAATGAGTACATAGATATACGTATAGCTACCATCGCAATTGCCTAGTCT
+
355;7<@A@BA;954::9;;<666<7;;>9<<977:)/)-88-//:6/-(-3//)///:::):679866/////-66/88///;;;;%66166,5888$---(--75////(.05055.557289=>BDDBBBB889CBB?BCBB?BBBBAAA=;B@BCB???>?@735499<;;>:;;5;A>4::8888)8@@::;;:/:<495559;:<;06/5////5057@>>:?@@ABBD?C?=BB<BCB?@@AAABBBCBBBBB@??D99994CA=?:;97755166>?=@A@CBB
@ATNG8:04310:07390
GATGGTAGGTGCACATGAGTGTATCCAGAAGATCAGGAACTCTAGAAGAATCCAGATTTTTAACACGAGAGTAAACGTAAAAGAAGGTTTACAAGACTCACGTTAACAATATTGCAGCAGTACGCACACAATCGAAGCGCAGTAAGGATGGCTAGTGTAACTAGCAAGAATACCACGAAAGCAAGAAAAAGAAGTACGCTATTAACTATTAACGTACCTGTCTCTTCCGAAACGAATGAGTACCTCTCAGACGCTCGTCCTACCATCGCAATTGCCTAGTCT
+
////6;<>>@:89/////::;;;?@=9995:00///1748<;::;;8:;6:;59/0////$/27::;;;<<:;;1559955&597<.55)555.5555;?===:>9@?<@BB?CA;:;BAAABAAAJCBB?B;;;8;;@BCABD8;7;;;49A??ABCC?BBB@@?@BB?BCC?AAACD?BAA9:9:::(:B:??BBBCBEB?B=????=@==8;;@?CCDCBBB=@=AAC>CFD>AABECCB?BCBAAABBBBBBBBA@BBB?B>988B;?<AAABCCDCC
@ATNG8:04311:07392
GATGGTAGCAGACGTGACAGAGCGCCAGAAGATCAGGAACTCTAGAAGAATTCAGATTTTTAACACGAGAGTAAACGTAAAAAGAAGGTTTTACAAGACTCACGTTAACAATATTGCAGCAGTACGCACACAATCGAAGCGCAGTAAGGATGGCTAGTGTAACTAGCAAGAATACCACGAAAGCAAGAAAAAGAAGTACGCTATTAACTATTAACGTACCTGTCTCTTCCGAAACGAATGAGTACAGAGAGTACGATATGTCTACCATCGCAATTGCCTAGTCT
+
88896;;=;;<@===@========?<?>>:>==;;;:>9=>>665<9<>7<7544::?;?)?<@845::?<;=;3774::<<+<@@C;CCC8CCF@AAAB<;9BC@C?BB@CBB?CEDCDBCBCCCHDDDCC@BCBC?ACDBBBBC=A>A;;9;CAABBCB?AABDAD@CD?EBB<=>BBD>DAA>BDDCC3A@>:99CCBBBB:=:==AA3868ACCC?BB:::?@?B?BBC>BBB??@@BBBBAABBBBBBBBBBBBBAAABA=>>>;66)/)/737588;;
@ATNG8:04315:07391
GATGGTAGTGATACAGATCAGACACCAGAAGATCAGGAACTCTAGAAGAATTCAGATTTTAACACGAGAGTAAACGTAAAAGAAGGTTTTACAAGACTCACGTTAACAATATTGCAGCAGTACGCACACAATCGAAGCGCAGTAAGGATGGCTAGTGTAACTAGCAAGAATACCACGAAAGCAAGAAAAAGAAGTACGCTATTAACTATTAACGTACCTGTCTCTTCCGAAACGAATGAGTACGAGAGTCAGAGCAGAGCTACATCGCAATTGCCTAGTCT
+
@@@@=@<BCDDDBBA@@;;@@@B00,/9<7<ADCAA>@:@A?00/<6::6;?;;89733&36;9::=;A;<@<1994444&4;6;.444&555.5<::;;6699>9:;4:@>:?A@?@CCCCCFCBBCA@<A@A@<@@@@A@@D@C?C;;6:BAAAC@A>AAAAAB>AA@C?><>??>>8:886;>@@@2AB>???BB@;@B@B>A<?A4:5::::9?C?985<<7=044433::68888<:===<777;==>B=B=B==@@@B@@><A?C>BA?@@ABBB
@ATNG8:04317:07400
GATGGTAGAGAGACTGTAGCGCACCCAGAATATCAGGAACTCTAGAAGAATTCAGATTTTTAACACGAGAGTAAACGTAAAAGAAGGTTTTACAAGACTCACGTTAACAATATTGCAGCAGTACGCACACAATCGAAGCGCAGTAAGGATGGCTAGTGTAACTAGCAAGAATACCACGAAAGCAAGAAAAAGAAGTACGCTATTAACTATTAACGTACCTGTCTCTTCCGAAACGAATGAGTACGTGTGCGACGTGTCTCCTACCATCGCATTTGCCTAGTCT
+
<ABB?CA@@??@?;A====CBBBCC>CCC@BBBBBB?B?BBFAAAE?CB@C?===9:999):;?@ACCCDDAA?8>?;;;;.9D=B2;;;*;@D@EAABEAAAC@D@CB?BBC?BBBBBBBCFCCCCCCBB?BC:98;AA@AB@?<@?BBB@FDDCBBBA?CCCCCC?BB?BBB;??BBB=AAA=@@@@@.?@>BAAACCB@<494;>AA<@<>>BBC@CC???BB@D?BBB>BCC?BBBBBBBCBB898BDDFB@???B;>>?=@@@@@==>8AB?BBB@@?
@ATNG8:04319:07406
GATGGTAGATACTCGCTGATACACCCAGAAGATCAGGAACTCTAGAAGAATTCAGATTTTTTACACGAGAGTAAACGTAAAAAGAAGGTTTTACAAGACTCACGTTAACAATATTGCAGCAGTACGCACACAATCGAAGCGCAGTAAGGATGGCTAGTGTAACTAGCAAGAATACCACGAAAGCAAGAAAAAGAAGTACGCTATTAACTATTAACGTACCTGTCTCTTCCGAAACGAATGAGTACTACTCTCAGAGACACACTACCATCGCAATTGCCTAGTCT
+
455;7<:;;<A?<;;;;:556655<0955.5777//)/277<555>9;:9=5333333333#37778::;;:::17744444$4=8=;@=>2??@;>A000==@@4:79@=@BB@CEBBBBBCEIDGB;;:D?BC;<:;BBBBBBC?C?A@@=@AAABB:;6:>>>?@>??>?A@<@@BCB8>==9::999(9A<AABBBB???>=5;;<<4;5;=CAB@BB;:8>>>A>@@B>@@@>;=::774===C?==B==;@;888;;89595557=8B???;??@=>>
@ATNG8:04330:07395
GATGGTAGTATAGAGCTCTACATAGTACTCATTCGTTTCGGAAGAGACAGGTACGTTAATAGTTAATAGCGTACTTCTTTTTCTTGCTTTCGTGGTATTCTTGCTAGTTACACTAGCCATCCTTACTGCGCTTCGATTGTGTGCGTACTGCTGCAATATTGTTAACGTGAGTCTTGTAAAACCTTCTTTTTACGTTTACTCTCGTGTTAAAAATCTGAATTCTTACTAGAGTTCCTGATCTTCTGGCGCTCTGTCACGTCTGCTACCATCGCAATTGCCTAGTCT
+
8:?::BBBBBBBCDDDCBBA<BCABABBBCAB>ABCD?BB=@<@BBBBBB@CDECC@B?BBBB?B?BAABACBA?<77989(9>8?ABB=BBBB?CCC?BB>@?BCBB?BDBDCCDD@?>>:><@@?AABBB=;;;@8::;>>>?@A;;;?;;;A<>>>=??<?:=>A;;:@??;>>>>>6><A<>>==>/==>@@9@@>===>>>>5;:;:*:>====A:>>6;:??A>??:=:=@@AAA;>>>=?<=///89;?>>>A@>>>?@==>=???8>:BC@CDDDBB
@ATNG8:04334:07052
GATGGTAGCGCACACATAGATACAGTACTCATTCGTTTCGGAAGAGACAGGTACGTTAATAGTTAATAGCGTACTTCTTTTTCTTGCTTTCGTGGTATTCTTGCTAGTTACACTAGCCATCCTTACTGCGCTTCGATTGTGTGCGTACTGCTGCAATATTGTTAACGTGAGTCTTGTAAAACCTTCTTTTTACGTTTACTCTCGTGTTAAAAATCTGAATTCTTCTAGAGTTCCTGATCTTCTGGCTCTCGTAGACAGATACTATCGCAATTGCCTAGTCT
+
5:::5:::::::545=>BCCCCCCBCCCCCCB=@;;;09?.4.5599<69./:://)/)/;::2;266=>=DCBA=@A@A@,?B5;;;A;A@A@?C@@=?C?@A@A;<7;BCDCBAA=@@C=@<BABAB;;:=CB;;8;BBB;;:CAA@@@AA@@=;99;@@;@<A<696==;9155999+95:7<====+<=;;;066=@@@CAA@@CBBB1@@@AB@C?CB@@@@AA@@6;6;===@A000A>AA<;:B@ABBBBBBBCCC;;:?@?;@<AB?BCCC@A
@ATNG8:04335:07087
GATGGTAGTGTCAGTGCGCGTCGTCCAGAAGATCAGGAACTCTAGAAGAATTCAGATTTTTAACATCGAGAGTAAACGTAAAAAGAAGGTTTTACAAGACTCACGTTAACAATATTGCAGCAGTACGCACACAATCGAAGCGCAGTAAGGATGGCTAGTGTAACTAGCAAGAATACCACGAAAGCAAGAAAAAGAAGTACGCTATTAACTATTAACGTACCTGTCTCTTCCGAAACGAATGAGTACTGTATCTATGTGTGCGCTACCATCGCAATTGCCTAGTCT
+
;:457;<>CBBB<<<<=@A966;>>9=9;29>999@.9255;4444.49383/0/;;;;;+;67555;:993333(3339999)8828-333&399188;988833,31784;::6:;@@BCCCBBBCCCDBC@CDBB@CBBBBBBB>C@BBB?AABDAAAC?CCCCCC@>><>BA>AACDC<@?A<99998(9@:@BBBDAAAA<@;>=??3818AAAB?BCAAABB@B?BCC>BCB?AAACCCDCBBBBBAAABBB>>>CCBA>:=:;;=A?B?;;6:AA:::
@ATNG8:04349:07061
CGATGGTAGAGAGACTGTAGCGCACCCAGAAGACTCAGGAACTCTAGAAGAATTCAGATTTTTAACATCGAGAGTAAACGATAAAAAGAAGGTCTTTACAAGACTCACGTTTAACAATATTGCAGCAGTACGCACACAATCGAAGCGCAGTAAGGATGGCTAGTGTAACTAGCAAGAATACCACGAAAGCAAGAAAAAGAAGTACGCTATTAACTATTAACGTACCTGTCTCTTCCGAAACGAATGAGTACGATGAGATCTCGTGTGCTACCATCGCAATTGCCTAGTCT
+
)////)/779:555=<;;;==<<<A@4@>>8<0/////)/)4::445<7<:693/0//////$/38;;9;54/6888/6///////$//(317333(399188433;9333(3633.38828::==AAA@AABBBCBC@ABBA@BABDBABB>A?BBB=A@BA999A?A=@B8838;6988-//===6==@9;;::9(7906222997776=697777;5;?BCC@CDCAAAF@D@BCD>CBC@BBBCDCCCCBB@??BC@@@AAA???CG?CAAABEAG@CJAGEIC;;
@ATNG8:04358:07040
GATGGTAGGACGAGCGTCTGAGAGGTACTCATTCGTTTCGGAAGAGACAGGTACGTTAATAGTTAATAGCGTACTTCTTTTTCTTGCTTTCGTGGTATTCTTGCTAGTTACACTAGCCATCCTTACTGCGCTTCGATTGTGTGCGTACTGCTGCAATATTGTTAACGTGAGTCTTGTAAAACCTTCTTTTTACGTTTACTCTCGTGTTAAAAATCTGAATTCTTCTAGAGTTCCTGATCTTCTGGCGCTCTGTCACGTCTGCTACCATCGCAATTGCCTAGTCT
+
--0/)/:<3A@A@@<==>CCAACB@BBBCCCC?CBAB=BD=A>ACCCDCC@BCC;<8;>BCBD7<6<CBBBBBBC?A@CCC2:;8:ABB<BBAA?BHC@CH<=;CDDG@CCCCCCCC?BBC?B=BBAAABBC@CBBB@CBBADBBABABBBBBBB?BCA@CC@C@CABBBBBCD@CBCCC=B@F@CCCCC5AACCC=CCBBBBB;;;?CBBC3BBB@@?@?CFADCCCCCC?A?ABBBBB>@@CAAAACB;;;CCCBBBB@@ABC@BCBCCC@C@BB>BCDDCC
@ATNG8:04359:07045
GATGGTAGGACGAGCGTCTGAGAGGTACTCATTCGTTTCGGAAGAGACAGGTACGTTTAATAGTTAATAGCGTAACTTCTTTTTCTTTGCTTCGTGGTATTCTTGCTAGTTACACTAGCCATCCTTACTGCGCTTCGATCGTGTGCGTACTGCTGCAATATTGTTAACGTGAGTCTTGTAAAACCTTCTTTTTACGTTTACTCTCGTGTTAAAAATCTGAATTCTTCTAGAGTTCCTGATCTTCTGGCGCGTATGTATGTCGCCTACCATCGCAATTGCCTAGTCT
+
7/44.444544444444:;<455<5:94////)/888(/4.4.4::<=<@5995599)/)////)/7;::=9:5.55.55555$5;>2;55./7//)/772/5.59;<>@:=BBBCCCC@DCC>@=A@@@BBBC@CCBBCCCCBCBA@ACCBBBBAA?ADC@CC?C?BBCCCBBCC@GCCCC;C@I?AADDD5CCCCG:;<CAAACDDC@CCCC5CBB@@?@@CC@BBCCCCC@C?@@?B@@=@AC@BAAAAAAAABBBHCCD@DCB?B@@@AA:=;@B?BBBBBB
@ATNG8:04364:07084
GATGGTAGTGTCATATGAGAGTGTGTACTCATTCGTTTCGGAAGAGACAGGTACGTTAATAGTTAATAGCGTACTTCTTTTTCTTTGTCTTTCTGTGGTATTCTTGCTAGTTACACTAGCCATCCTTACTGCGCTTCGATTGTGTGCGTACTGCTGCAATATTGTTAACGTGAGTCTTGTAAAACCTTCTTTTTACGTTTACTCTCGTGTTAAAAATCTGAATTCTTCTAGAGTTCCTGATCTTCTGGACAGAGTGTGCAGATACTACCATCGCAATTGCCTAGTCT
+
/9;;7<<@996<==>A@@?CA??B@A=A@A54.48883;<8=8555559979=5:54949;@@4<5;AA9:///;275555'---(/--79(---/:6::=8<<7::;=BC@BBCCHGCC@CCC@B@@@ABBBBC=AACCBBECBBBBACBBBCCCBB?BCCADCBC@BBBCCBBBC@BBCED;B@B@BBBBB2BABBB<A@BBBAA@@A=BBBB2BCC;;9;?BB?BBBBBBB=@=@CCCCC?A@D@A@ADBBBAAAAAABGCBBBC?B;;;;C@C?;;6;CBCCC
@ATNG8:04371:07071
GATGGTAGCTCACGTACGTCACACGTACTCATTCGTTTTCGGAAGAGACAGGTACGTTAATAGTTAATAGCGTACTTCTTTTTCTTGCTTTTCGTGGTATTCTTGCTAGTTACACTAGCCATCCTTACTGCGCTTCGATTGTGTGCGTACTGCTGCAATATTGTTAACGTGAGTCTTGTAAAACCTTCTTTTTACGTTTACTCTCGTGTTTAAAAAATCTTGAATTCTTCTAGAGTTCCTGATCTTCTGGAGATACACATGATACTCTACCATCGCAATTGCCATTCAGTCT
+
..--(-62277:///////==@ACBBBBB;:;>A;;;;&9:8>8?>=>@@@<>=999?B?ABAB<B869AA@@<<?8=<<<<,;?;@;:::18::C295A>AA?BC@@::69>;?ABAA>=@C@D?BBB997<<8<?==1887?<;;=8:8?=6557165716818189;?>>>>>69////'/(/(/3<<<*77333)/.3...667::/88:77%52549>477;>:>>AD@;;7;:>=AD=>:>999<<///997///;<;?A>5525>5529;47(./(//(//-2,-
@ATNG8:04375:07083
GATGGTAGTGCGTGAGAGAGAGACCCAGAAGATCAGGAACTCTAGAAGAATTCAGATTTTTAACACGAGAGTAAACGTAAAAAGAAGGTTTTACAAGACTCACGTTAACAATATTGCAGCAGTACGCACACAATCGAAGCGCAGTAAGGATGGCTAGTGTAACTAGCAAGAATACCACGAAAGCAAGAAAAAGAAGTACGCTATTAACTATTAACGTACCTGTCTCTTCCGAAACGAATGAGTTCGTGTGACGTACGTGAGCTACCATCGCAATTGCCTAGTCT
+
?@;?:BBBBB@@?CBCBBDCCD:;;9:BB?CICA@;<@:>AA;;6>8@@9<?;;8@;===+=9BB<=?BBB:8938=@>=>>0>A=@>BBB;BCC@CBBBJCDCCAC@BB?CCD@CCBBBBCDDDDCCAAAC@CDCC?BBBBCBBC?B?BBB@CBCCCCAC@BABBCC@AA<ABA;??AAA;AAA>ADCCC2CC?CBCCCBABA?C>>>AB:=:=@BBA?BCAA@BB?B?BGG>CAD?ABBBB?BBAABBBDBBABBBBCCBBBB?B899BB=@?@@;<>?::;
@ATNG8:04383:07069
GATGGTAGCTCTGCTCTGACTCTCGTACTCATTCGTTTCGGAAGAGACAGGTACGTTAATAGTTAATAGCGTACTTCTTTTTCTTGCTTTCGTGGTATTCTTGCTAGTTACACTAGCCATCCTTACTGCGCTTCGATTGTGTGCGTACTGCTGCAATATTGTTAACGTGAGTCTTGTAAAACCTTCTTTTTACGTTTACTCTCGTGTTAAAAATCTGAATTCTTCTAGAGTTCCTGATCTTCTGGGTGCGCTACAGTCTCTCTACCATCGCAATTGCCTAGTCT
+
;;557<<<@?;9;5=>=;;;;966699==B;;7<BAA=BC@B@BCCCCBC@DDABB@C@CCCC?CACCCBBBECC@BBBAA3BB?BBDG>BBCF?BBC?CB?;;;BBCBDDCCBBBF@BBB?B@CCCCBBAC@CBCC?BBCCBBCCCCBBBBBCC@@@@@DD@D?BBBBCCCCE?B;;;;.;>B=;;;;;*;ADFJ?BCCCCCCBBB?BBAB2B@@@B?B?BC@BBBBBCC@C@CBBCCC?BABB=BBBBBCBBBBCCBBBCCCC@BBBBBB=A>BCACCDBBB
@ATNG8:04342:07110
GATGGTAGTGTGTCTCTGAGAGTAGTACTCATTCGTTTCGGAAGAGACAGGTACGTTAATAGTTAATAGCGTACTTCTTTTTCTTGCTTTCGTGGTATTCTTGCTAGTTACACTAGCCATCCTTACTGCGCTTCGATTGTGTGCGTACTGCTGCAATATTGTTAACGTGAGTCTTGTAAAACCTTCTTTTTACGTTTACTCTCGTGTTAAAAATCTGAATTCTTCTAGAGCCTGATCTTCTGGCTCTCGTAGACAGATACTACCATCGCAATTGCCTAGTCT
+
;@BB?>=@@B9549995555:9555;656;;939377-4<2949@ABDDD@CDCCD?D@DECC@CA@BBCCCCHGGBBBB@2BB@BCJF?EBBBACCFACC@AAACCGACCCCCCBC@BCC?B?CECDCBBB?BBCC?DCCBBBCCCCCCCCCCC?CBC?CC?B?ACCCCDDDD@CBBBB9@?B=99999(9@@@B>CCCCCCCAA@<@@@@0@@@AB?B>BC@CCBBBAB>BCDCCC@C9:;:BA@ABBABBCCBBBCCCBB@BBBBBD@B?BC@BCCD@@
@ATNG8:04351:07129
GATGGTAGTATATCGCGTCGCTATCCAGAAGATCAGGACTCTAGAAGAATTCAGATTTTTAACACGAGAGTAAACGTAAAAAAGAAGGTTTTACAAGACTCACGTTAACAATATTGCAGCAGTACGCACACAATCGAAGCGCAGTAAGGATGGCTAGTGTAACTAGCAAGAATACCACGAAAGCAAGAAAAAAGAAGTACGCTATTAACTATTAACGTACCTGTCTCTTCCGAAACGAATGAGTACTACTCTCAGAGACACACTACCATCGCAATTGCCTAGTCT
+
;84544888?<54///7///::<<<,549.44445949556656<9<96:7/////;;=+;//5:99844444(43444444#4949.555&5<=9>AACBB<A@;>;;;6;AA=BB;::?@<@@BB@@AA@<@@?@<@@@?CBBB@C@BBB=A@@@BBBB@CBCBBB?BB=@@@077;79/7771////00$0>9/0/99<:7748275>?9><>>BBD;B>BABAA=A=A@@=@=?8???=AABBBBBBBBBBBA???C;;;>>5:;@A@C?BACB@C?77//
@ATNG8:04357:07123
GATGGTAGTGATACAGATCAGACACCAGAAGATCAGGAACTCTAGAAGAATTCAGATTTTTAACACGAGAGTAAACGTAAAAAGAAGGTTTTACAAGACTCACGTTAACAATATTGCAGCAGTACGCACACAATCGAAGCGCAGTAAGGATGGCTAGTGTAACTAGCAAGAATACCACGAAAGCAAGAAAAAGAAGTACGCTATTAACTATTAACGTACCTGTCTCTTCCGAAACGAATGAGTACAGAGAGTACGATATGTCTACCATCGCAATTGCCTAGTCT
+
<5;9;>==CBCB=@@BBBDDDCBDC?A;<55A99@;8=9BAABAAA?=@7@<998BB===+=9=B:<ACA@:97,:=94444$4<8=@BED;DDD@DABBCCCCC@D?BB@BBB?@@ABCBCCCDFCCBBBC@CCBB?BAAAAABE?C?BBC@CBBBBCCC@CCABBB@B@;000,00=@@7@;?:?ABBB3BD<?>??BBABA<>;?=>=5;6;?<<;?B@@@ABB=@;@@@9?CC=AABBBBCECBBBAAABCBBBDBBBBBB?B@>=>><A=@@<@@@776
@ATNG8:04363:07136
GATGGTAGGTGCACATGAGTGTATCCAGAAGATCAGGAACTCTAGAAGAATTTCAGATTTTTAACACGAGAGTAAACGTAAAAAGAAGGTTTTACAAGACTCACGTTAACAATATTGCAGCAGTACGCACACAATCGAAGCGCAGTAAGGATGGCTAGTGTAACTAGCAAGAATACCACGAAAGCAAGAAAAAGAAGTACGCTATTAACTATTAACGTACCTGTCTCTTCCGAAACGAATGAGTACCTCTCAGACGCTCGTCCTACCATCGCAATTGCCTAGTCT
+
9;44.4::056====65555555;:77774///668)/)/://///)//)//)///77777'939<;;;666<<=4;A?CBBC5BBAC@EED<EFC@CCCCCCBBB?C@CC@CBC?BBBCCBBBDCCCCBBBC@CCBB?BCCECBBC@CBDBB@BCBBBCCC@BACABC@BA>BCC@CCBB@:AAB@BEDDC2@@?CAA@ACCCC?B?A@@@8?8?:@BB>BBBBBAB?A@CED<AAD@BCCBBBC@CCCBBBBCBBBBBCD=??DACC9:9A<>5@@=A<<000
@ATNG8:04369:07105
GATGGTAGAGTACGAGTGTAGTAGACCCAGAAGATCAGGAACTCTAGAATAATTCAGATTTTTTAACACGAGAGTAAACGTAAAAAAGAAGGTTTTACAAGACTCACGTTAACAATATTGCAGCAGTACGCACACAATCGAAGCGCAGTAATGATGGCTAGTGTAACTAGCAAGAATACCACGAAAAGCGAAGAAAAGAAGTACGCTATTAACTATTAACGTACCTGTCTCTTCCGAAACGAATGAGTACGTGTGACGTACAGTGAGCTACCATGCAATTGCTAGTGCT
+
:444.44:::4494455555:::;;>7.700+/77955.5.4;;566>7<?=@<@A>=<===<&<9>AABBA??;><57<9999;;%;9;94555&5@;8=C@GCCCDC@C?AA@CCD?CBBABBBCJFCCCBBCB?BBBB?BBBBBBCC599:??;?BBAACAA=@A@@AA>@D>AA@;>?9888)8:9=98888)56-686662///4:3////)/)/899;:>>>====9=9=B=5<<==?@ABAA@@@@979:<848338889988938:///(/(///-////6
@ATNG8:04373:07130
GATGGTAGCGCACACATAGATACAGTACTCATTCGTTTCGGTAAGAGACAGGTACGTTAATAGTTAATAGCGTACTTCTTTTTCTTGTCTTTCTGTGGTATTCTTGCTAGTTACACTAGCCATCCTTACTGCGCTTCGATTGTGTGCGTACTGCTGCAATATTGTTAACGTGAGTCTTGTAAAACCTTCTTTTTTACGTTTACTCTCGTGTTTAAAAAATCTGAATCTTCTAGAGTTCCTGATCTTCTGGACAGAGTGTGCAGATACTACCATCGCAATTGCCTAGTCT
+
88<<9<665>==5665==<=;;6669<5559;599:<)44.44.4555555455555./)////)/277:55///93/////$//2///99)448:94:=>8==9555:?=:<<ACBB;:6:AA;=:>AB@A@@C6;:66;>>?9999559999655:556549<.5.5988455:=8<<===+9393444444#4<9993:::545;;555)55555#5//68(--8(--57755.5.557///2///)///55555<<<95//////72779999)/)//)/999;<
@ATNG8:04337:07159
GATGGTAGCTATACGTATATCTATGTACTCATTCGTTTCGGAAGAGACAGGTACGTTAATAGTTAATAGCGTACTTCTTTTTCTTGCTTTTCGTGGTATTCTTGCTAGTTACACTAGCCATCCTTACTGCGCTTCGATTGTGTGCGTACTGCTGCAATTATTGTTAACGTGAGTCTTGTAAAACCTTCTTTTTACGTTTAACTCTTCGTGTTAAAAATCTGAATTCTTCTAGAGTTCCTGATCTTCTGGACAGAGTGTGCAGATACTACCACTGTCCAATTGCCTCAGTCGT
+
55557:::BB<<<666?<<<=<;555555;99495:9,598>1666>>?@<>?;?@:=2944<395:<:<::5558<====+554:;:==1C>BC@@??>@A?@??=8:37;:888;A:8=C?C@BBA@A9866=767;???><<<<>>>?::799-5-2577839577:=;99AA.5/666(/)/)/3666+76669)/)/59959;=5705898)865/9/3../)/88666627*..6677177546688:788;==?<=:::<AA6767855/54:477259<8----
@ATNG8:04338:07153
GATGGTAGCTATACGTATATCTATGTACTCATTCGTTTCGGAAGAGACAGGTACGTTAATAGTTAATAGCGTACTTCTTTTTCTTGCTTTTCGTGGTATTCTTGCTAGTTACACTAGCCATCCTTACTGCGCTTCGATTGTGTGCGTACTGCTGCAATATTGTTTAACGTGAGTCTTGTAAAACCTTTCTTTTTACGTTTAACTCTTCGTGTTTAAAAATCTGAATTCTTACTAGAGTTCCTGATCTTCTGGGTCTCTCTGCTCACGCACTACCATCGCAATTGCCTAGTCT
+
49553:<<BA<<<555==?>CCC<66;;>@@A=BBCC=CC?B?A@;D>AA>AB@@@>B>BBB@=B;??:;;;::94:;;;;)44-339==0?=@A7;9A=AA=@?@>??:??>@@A??=>BB@C?BA@997=;;<=>?<775AAA>>=<<<;:99946561578(76979<<<>?A9?@AFC28279/99898,8=<<<+/*//:=9@@CAAA9AAAA/A888>:>9>>;????@@==:=7:7;?9:7;??A:@:;;>>888?AA=>>>>::@6:///997<5===>;;;A;
@ATNG8:04347:07164
GATGGTAGGACGAGCGTCTGAGAGGTACTCATTCGTTTCGGAAGAGACAGGTACGTTAATAGTTAATAGCGTACTTCTTTTTCTTGCTTTCGTGGTATTCTTGCTAGTTACACTAGCCATCCTTACTGCGCTTCGATTGTGTGCGTACTGCTGCAATATTGTTAACGTGAGTCTTGTAAAACCTTCTTTTTACGTTTACTCTCGTGTTAAAAATCTGAATTCTTCTAGAGTTCCTGATCTTCTGGTGAGATATGCATGATGCTACCATCGCAATTGCCTAGTCT
+
/7786;@A6;444444<;>@?AAA?BBBBBBC@C@@A=@EAM@BBBCBBB>BDCCC?CACBBD@D?CCCECCCCC@CCCCD1CC?BACD>DCBB@BBB>BD>BBBBCCACCCDFCCC@CCC@C?CCDCBBBB?BBCB?CCCCBBBBCCCCCCB?@<@BB?BB@CAC@@@BCCCD?D;;;;.;>A=BBBBB2BCBBB>AACCCCCCCCACCCC5CBCBC@C@BB@CCCBBBC@B@BCCCCC@B@B>BAAACBBBCCBBCDCCBBBC@E@@@CC@E?CE@CBBBBB
@ATNG8:04349:07149
GATGGTAGTCTCAGATAGTCTATAGTACTCATTCGTTTCGGAAGAGACAGGTACGTTAATAGTTAATAGCGTACTTCTTTTTCTTGTCTTTCTGTGGTATTCTTGCTAGTTACACTAGCCATCCTTACTGCGCTTCGATTGTGTGCGTACTGCTGCAATATTGTTAACGTGAGTCTTGTAAAACCTTCTTTTTACGTTTACTCTCGTGTTAAAAATCTGAATTCTTCTAGAGTTCCTGATCTTCTGGATAGCACGCGATATACTACCATCGCAATTGCCTAGTCT
+
;;4438<<<@@@::;<<<@ABBA>C:66<;;<54494,5;.516<;;<6626@BBB@D<@>:;59.55;<:;;:<549999':?5;0<==50000=:=:A79<7333>>A?@BCCBBBC@CCEAG?CCAA@BAB>BBBD@DCBCCCCCBBCCBBBDC?CBC?BB7;:;CBCDCCGC@C;;;;6;>B@ABAAA1@CEMI=AADCCCCCCB;@@@@0AAAA@7;6;A?BCCECBB?B@CCBBBC@B@B@CEBBBB:::BBBBBBCCCC@CCCCCD@C@CCABCCAAA
@ATNG8:04356:07154
GATGGTAGCACGAGTCACTCATATCCAGAAGCATCAGGAACTCTAAGAAGAATTCAAGATTTTTAACATCAGAGAGTAAACGATTAAAAAAGAAGGTTTTTACAAGACTCACGTTTAACAATATTGCAGCAGTACGCACACAATCGAAGCGCAGTAAGGATGGCTAGTGTAACTAGCAAGAATACCACGAAAGCAAGAAAAAGAAGTACGCTATTAACTATTAACGTACCTGTCTCTTCCGAAACGAATGAGTACGAGAGTCAGAGCAGAGCTACCATCGCAATTGCCTAGTCT
+
444<68:@A@::555:?;><<<==?:=;<544555557<8<=><;7;?8<<8=744.944444$/1777///67/4/;;.////(/:;;;&;;*/(3777'733,3;98899999)9;992722+2555?ABCBBBBB?@>C@BBBB?A@B@>?>A>A?BBB?BCCD?>>B?@@A>7708;4888188<==5=>>:??>>?/;<49888@A=>@3818=;<0716ACCD@BBA@@AA?B?CCG@ECC?BBBBBBBBBBBBBBBBBBBBCCCCCCD?B@@@?CAE@BB?BCCCBB
@ATNG8:04357:07144
GATGGTAGCATCATGCATATCTCACCAGAAGATCAGGAACTCTAGAAGAATTCAGATTTTTAACATCGAGAGTAAACGATAAAAAAGAAGGTTTTTACAAGACTCACGTTAACAATATTGCAGCAGTACGCACACAATCGAAGCGCAGTAAGGATGGCTAGTGTAACTAGCAAGAATACCACGAAAGCAAGAAAAAGAAGTACGCTATTAACTATTAACGTACCTGTCTCTTCCGAAACGAATGAGTACGTGTGCGACGTGTCTCCTACCATCGCAATTGCCTAGTCT
+
59557<::???@=<<<BBB??>;@@;;<@=@B<9955:39<<9;5<8<:6990000////$/3688:<::::::91833//////#//(/(/888'///(/77779933.2469655536668=BCDEJCCCBBBD@CBDC@B???BBBD@D@CAA?BCCCCCAA?ACAAAB?BB>BBB?BB@@?:AAA=ABBBB3CB?BA@ADCCBA?A>BBED8:7:@CCC@BBBBBAB>A>BBE>CAC?BACCCCCCBBBABBDBBBBBBBC?BBC?BBBAB@796@B?BBCAAA
@ATNG8:04357:07149
GATGGTAGATATATGCACGCTCTACCAGAAGATCAGGAACTCTAGAAGAATTCAGATTTTTAACACGAGAGTAAACGTAAAAAGAAGGTTTTACAAGACTCACGTTAACAATATTGCAGCAGTACGCACACAATCGAAGCGCAGTAAGGATGGCTAGTGTAACTAGCAAGAATACCACGAAAGCAAGAAAAAGAAGTACGCTATTAACTATTAACGTACCTGTCTCTTCCGAAACGAATGAGTACTGTATCTATGTGTGCGCTACCATCAATTGCCTAGTCT
+
CBCD?CBDCCCBBBBBCCCCCCABB@BCB@BBCCBB@C@CBBBBCC@BK@CABBBAA@@@2A?AABAAAAA:::,9>;;<<;*;?=>;==>499D?CCBCCCCCC@B@BD@CFC;;;BBCCCBFCGHCCBBC@CBCB@CBBB;;;C@C@C;;:;BBBCBCB@CBCBBA???;??>;?@<<<5999;9::::(:A@ABBBB@@@A=@=@<A@3>595?;<9;;<<;;;=>=877*333-4::ACC???A????@@ACAA@BBBDCC@>>::68;CB@BDA@88
@ATNG8:04362:07164
GATGGTAGGTGCACATGAGTTTATCCAGAAGATCAGGAACTCTAGAAGAATTCAGATTTTTAACACGAGAGTAAACGTAAAAAGAAGGTTTTACAAGACTCACGTTAACAATATTGCAGCAGTACGCACACAATCGAAGCGCAGTAAGGATGGCTAGTGTAACTAGCAAGAATACCACGAAAGCAAGAAAATGAAGTACGCTATTAACTATTAACTTACCCGTCTCTTCCGAAACGAATGAGTACTATGTAGAGCTCTATACTAATCGCAATTGCCTAGTCT
+
A@@@?BBB@BBCBCDBBA><<90007A==:=CC@@AAC?BCCAAAB@CC=?;>>>:9:99)8=ABCABBBBBBB=BBBDCCC5A@=@?CCC<CDD@CCBCDDCCC?C?CD@CBC?AAAABCDDCCCCBAAAD@DBBC?BAABA@@C?D@DBB?BBBBBBAB?CCCCBB?@@<999=>@<??8?@@?ABBB9BBB?BBBCC?@@B@D?BBDD@B?CC?CDD=DDBCCC?B?BBB=BBF@BBBBBBC@@ABBCDAAABBBBBBCCC>BBBBB?B@BB>BCC=<<
@ATNG8:04363:07185
GATGGTAGGTGCACATGAGTGTATCCAGAAGATCAGGAACTCTAGAAGAATTCAGATTTTTAACACGAGAGTAAACGTAAAAAGAAGGTTTTACAAGACTCACGTTAACAATATTGCAGCAGTACGCACACAATCGAAGCGCAGTAAGGATGGCTAGTGTAACTAGCAAGAATACCACGAAAGCAAGAAAAAGAAGTACGCTATTAACTATTAACGTACCTGTCTCTTCCGAACGAATGAGTACGAGTCAGAGCAGGCTACCATCGCAATTGCCTAGTCT
+
<044.44959A<BCDBBBCCCDCCCACDC@CCEFDF?@>@BBBCCC@CD@D@@@@AAAAA0A>CCBBBDC;;=K?CDBBCCC2BF@C@CCC=BDKACCCC::;@@<@=@B@BBB?CBCCC@A@CCC@AACCC@CD@@?@CCCCCCC>B>BBB?BBBCBBBB@BCBBCB?CD@D??;?@999+9==:?BEEC2CC?BBBBAAAAA:?:?>@B4818=CBB?CB;;;BC>B>@@?@CC7;9A???BAAABBBBCEDBB>AAAA?A@:::A9=9@@=@AAAAB
@ATNG8:04365:07186
GATGGTAGGACGAGCGTCTGAGAGGTACTCATTCGTTTCGGAAGAGACAGGTACGTTAATAGTTAATAGCGTACTTCTTTTTCTTGCTTTCGTGGTATTCTTGCTAGTTACACTAGCCATCCTTACTGCGCTTCGATTGTGTGCGTACTGCTGCAATATTGTTAACGTGAGTCTTGTAAAACCTTCTTTTTACGTTTACTCTCGTGTTAAAAATCTGAATTCTTCTAGAGTTCCTGATCTTCTGGCGCTCTGTCACTTCTGCTACCATCGCAATTGCCTAGTCT
+
//8939<?:?<44488:8555<<=:666=B==<>BBE>??<?7;?CB@AA?CCBAA?AACGEE@D@CCCA<<;CC?BGCCC3::29===5559;6@CC=BC99;@@@B=AABABA;:499929?B@BBBBBA=A;;;?CCBCBBAB@BAAB@@@B=A?A;@@;@=AABBCBCBC=@@BBB:B@D?BBBBB,@AAAA8A@CBAAA;9:?BDDD1BBBAB?B499=999=99:296>::>:::9=@<955>995<>>>B:B@<<<5949@>?@B>A@CC?BBB@::
@ATNG8:04367:07172
GATGGTAGAGTAGTCATGTGTATCTCCAGAAGATCAGGCTCTAGAAGAATTCAGATTTTTAACACGAGAGTAAACGTAAAAAGAAGGTTTTACAAGACTCACGTTAACAATATTGCAGCAGTACGCACACAATCGAAGCGCAGTAAGGATGGCTAGTGTAACTAGCAAGAATACCACGAAAGCAAGAAAAAGAAGTACGCTATTAACTATTAACGTACCTGTCTCTTCCGAAACGAATGAGTACACACTCTCATATGACACTACCATCGCAATTGCCTAGTCT
+
:;446::777:///::/56>@CBBBB9;9B:BB=>BC@CCABBCC@DCACGEDC@@@@@0@@CDCBCCCBBBC;?:;;;;;*;C?C@EDD;CICAICCCCCBBB@C@CC=AAC?CDBBBBBBDBDBBBDAA<ACBB?B@@@DDDE@C?C;;:;CBCBCDD@CBBBCB@AA?ABD?BCBBB>ACA@CCDCC3BA>ABBBCCBAA<?;?BAA@C?BCDGD@CA@@ABB<@>@EF?DDD?BCCAAACCCCCCCBA@ACBCBDCCCCC@BACABC@C@CC@BBGGDC
@ATNG8:04372:07175
GATGGTAGCGCGGACGAGCGTAGACCCAGAAGCATCAGGAACTCTAGAAGAATTCAGATTTTTAACATCGAGAGTAAACGTAAAAAGAAGGTTTTACAAGACTCACGTTAACAATATTGCAGCAGTACGCACACAATCGAAGCGCAGTAAGGATGGCTAGTGTAACTAGCAAGAATACCACGAAAGCAAGAAAAAGAAGTACGCTATTAACTATTAACGTACCTGTCTCTTCCGAAACGAATGAGTACGATGAGAGAGCTCTCTCTACCATCGCAATTGCCTAGTCT
+
/0//)/866://)/799:<@@@969=49>A;0//;/557;9=AB:;5@>A?;?9;9783<:;'=9>843999;;:99/7733333$3827,333&3;;4:<<;::::92868>073;78857@@@@BBBCD@@@@=@@BC?B@@ABBAC?C;;;B?BCCCCCCC?CCABBD@AA>ADB49::::,7<<8=?@@@.=@;@BBBBBBBA=A<BA@@7;7;BBBB@FF<;;BA;=;???9?@A?A@@CCBCBBBBCBBBAAA@@@@<=<==:>====A6;7@C?A?????
@ATNG8:04337:07199
GATGGTAGTATAGAGCTCTACATAGTACTCATTCGTTTCGGAAGAGACAGGTACGTTAATAGTTAATAGCGTACTTCTTTTTCTTGCTTTCGTGGTATTCTTGCTAGTTACACTAGCCATCCTTACTGCGCTTCGATTGTGTGCGTACTGCTGCAATATTGTTAACGTGAGTCTTGTAAAACCTTCTTTTTACGTTTACTCTCGTGTTAAAAATCTGAATTCTTCTAGAGTTCCTGATCTTCTGGTGAGATATGCATGATGCTACCATCGCAATTGCCTAGTCT
+
BCBC?BBBCCC;:9BBAABB=CBCCCCCBC;;5;@@@;AB?BACBBBDBB@CCBBB@C>AACB=?=?BBACBBAB?CDCCC3CB?A::958=?C=?=B?BB@BBBBBA=AAABDDBB=AAD<B<@@@668;;=A@A@;===EAAA>>>A@@=<<=8<==:;:5;;>=>@EBA@@7<<AAA5A<>:=>BBB/?>ACC7=>=888>@;;7;DDD/@888@<?=BB:??DD>?>=C=>==BAA<@??::::>?>>>?AA@@@A>?99;5;///897<7??:===C?;
@ATNG8:04341:07220
GATGGTAGCAGACGTGACAGAGCGCCAGAAGATCAGGAACTCTAGAAGAATTCAGATTTTTAACATCGAGAGTAAACGTAAAAAGAAGGTTTTACAAGACTCACGTTAACAATATTGCAGCAGTACGCACACAATCGAAGCGCAGTAAGGATGGCTAGTGTAACTAGCAAGAATACCACGAAAGCAAGAAAAGAAGTACGCTATTAACTATTAACGTACCTGTCTCTTCCGAAACGAATGAGTACAGAGAGTACGATATGTCTACCATCGCAATTGCCTAGTCT
+
8///6:<<BB966<<<<<<:99555.5;:5<>=;;>;?:95598::5::5:79::??CCC1A<>9339333;787.7733333$39,3,399&3/6066///--//(/068389:7<<89>669ABBCBCCCD?AAAA<@@A===00,0,00;5:?:9:@A@;AA>>?C=A@????>AA999,9:93999:+8?<@@AABB>>B5;599==7<7;<@@?:>955:::8=9===7:440333:>A>?>?778?>BBAA@BBBBB@?8=522771716639=9955
@ATNG8:04344:07237
GATGGTAGAGTATCATGTGTATCTCCAGAAGATCAGGAACTCTAGAAGAATTCAGATTTTTAACACGAGAGTAAACGTAAAAGAAGGTTTTACAAGACTCACGTTAACAATATTGCAGCAGTACGCACACAATCGAAGCGCAGTAAGGATGGCTAGTGTAACTAGCAAGAATACCACGAAAGCAAGAAAAAGAAGTACGCTATTAACTATTAACGTACCTGTCTCTTCCGAAACGAATGAGTACACATCGTCGTGTCGTGTACCATCGCAATTGCCTAGTCT
+
55/0)/9;<?B>BBB==<<=C969D;@;=:==A@;;7:=B>@?@;>:==+0*0;;77:::$/,5==BBCDCCCG;BA;;;;.;C@C4:99'5<>8<666?@@@B=A=::5:9:;@C@?AACBBBCBABBED?DC;:8;ACBBCBD@C@C;;9;B@A@C@@=@CDCBB@CC=9::<??@@>5?9949CFEC/CC?AAACBAAAB@B@CBAA>A>A=BCC@CCAAABEAI?AAC=B<;8;AABCBCBBB@?@DD;<;@@@AAA@@=A@?@BB@C?CG@A@@CBA
@ATNG8:04346:07219
GATGGTAGCGAGCGAGTGTGTATACCAGAAGATCAGGAACTCTAGAAGAATTCAGATTTTTAACACGAGAGTAAACGTAAAAAGAAGGTTTTACAAGACTCACGTTAACAATATTGCAGCAGTACGCACACAATCGAAGCGCAGTAAGGATGGCTAGTGTAACTAGCAAGAATACCACGAAAGCAAGAAAAAGAAGTACGCTATTAACTATTAACGTACCTGTCTCTTCCGAAACGAATGAGTACGATGAGAGAGCTCTCTCTACCATCGCAATTGCCTAGTCT
+
;;445:::::>>::@@<@<A@@;;:9@CB?BBB=66057<<==BCB?CB=@;==955555$56<BCCIGDCCCD>DCA@@@@2?A<A=BBB:BBB>BBBBCCECC@D@BA?BDD@BBBBBAAADDCCC@@@D?ECDD@C@@@CCDB?CADAA?BDDCBBBB?CCCCCC@AA>ACC<??@@?8AAA?BFCDG3@?>@CBCBBBBB999:BBA4:5:ACBDABBAB@BB7;8;BB=BBB>AAABABCCDAAACBAAAA@@@@@@@@@<@99::?=;5@C@BBCA@?
@ATNG8:04346:07232
GATGGTAGCTCTGCTCTGACTCTCGTACTCATTCGTTTCGGAAGAGACAGGTACGTTAATAGTTAATAGCGTACTTCTTTTTCTTGCTTTCGTGGTATTCTTGCTAGTTACACTAGCCATCCTTACTGCGCTTCGATTGTGTGCGTACTGCTGCAATATTGTTAACGTGAGTCTTGTAAAACCTTCTTTTTACGTTTACTCTCGTGTTAAAAATCTGAATTCTTCTAGAGTTCCTGATCTTCTGGCGCTCTGTCACGTCTGCTACCATCGCAATTGCCTAGTCT
+
----(-7777/4449445995566699=@@>:7?<<<4=B=@=@CBBBCDABBECC?C?AA@B?GGEGCCCBBBC?@@@@@,;:4;@@E?B;=9<A@B?BC;:;@CCDACCDBBABB?@AA@C@FELCB@@A@CCCC@BBBBB@@AA@ABBBBBDADBB?BC@C?B@ABCCDCF@BDFJJ;D@D?BBEEJ3CIGGE>BBBAAAB@;;7;DCD2B;:9@=A6;;?BBBECCB?C@CDA@@@5;;:<?C@@@AABBBCB;;;@@A@@<@A@@AA?A@BB?BBBBBB
@ATNG8:04348:07190
GATGGTAGAGAGAGCTCTCTCATCGTACTCATTCGTTTCGGAAGAGACAGGTTACGTTAATAGTTAATAGCGTAACTTCTTTTTCTTGCTTTCGTGGTATTTCTTTGCTTAGTTACACTAGCCATCCTTACTGCGCTTCGATTGTGTGCGTACTGCTGCATATTGTTAATCGTGAGTCTTGTAAAACCTTTCTTTTTACGTTTAACTCTTCGTGTTTAAAAATCTGAATTCTTACTAGAGTTCCTGATCTTCTGGGTGCGCTACAGTCTCTCTACCATCTCCAATT
+
:;557;;>CC9:554;;;5569954455555<6;ACC=BB=B;AA///79)/)////)/)44:<5<8;00000/)/958;<8;,/3-399<5;:;:///99/---(///1688(/33333/61///5;6:95822276;:>>422285555552..57....224404)----664459*..566&.(.3'2.888)66333'.(..5727687::(////$/../505276279555999050...735/3336....3337;99;;>>?:6370-----,2(,(
@ATNG8:04349:07216
GATGGTAGTAGTACACTAGTCATACCAGAAGATCAGGACTCTAGAAGAATTCAGATTTTTAACACGAGAGTAAACGTAAAAAGAAGGTTTTACAAGACTCACGTTAACAATATTGCAGCAGTACGCACACAATCGAAGCGCAGTAAGGATGGCTAGTGTAACTAGCAAGAATACCACGAAAGCAAGAAAAAGAAGTACGCTATTAACTATTAACGTACCTGTCTCTTCCGAAACGAATGAGTACGTGTGACGTACGTGAGCTATCGCAATTGCCTAGTCT
+
C@BA9=>CCB;;6=@CCBCB<A?6505=@>ACAA@@6;;BAACBB=@B:@<@BAAAAAA2A?AA@@AAB@@@A<@@@@AA@0<A4:29AA4CBB@BBGGCDCBC@B@@@@@GG@DCBBBBBDCCBCDDDCC@CBAA=@A?=;;::5;@DCB?BCCDDBBB>AACCGD@??;9:99??@CA8@::5:9DDD3AB?AAACCBB??6;6;<<9597:ABCB@ECBA@@@5:48AA9@BB??@@CCB??>??>?@A@ABAAABBBBBBBAAA?B@AA>AA@@99
@ATNG8:04353:07195
GATGGTAGAGTATCATGTGTATCTCCAGAAGATCAGGAACTCTAGAAGAATTCAGATTTTTATCACGAGAGTAAACGTAAAAAGAAGGTTTTACAAGACTCACGTTAACAATATTGCAGCAGTACGCACACAATCGAAGCGCAGTAAGGATGGCTAGTGTAACTAGCAAGAATACCACGAAAGCAAGAAAAAAGAAGTACGCTATTAACTATTAACGTACCTGTCTCTTCCGAAACGAATGAGTACACACTCTCATATGACACTACCATCGCAATTGCCTAGTCT
+
49557<<@BBBBBBC@@ACAAADBE?BBB?AA>>?@<@?BCCCHGE@BB9:6:@?::::;*;DCFECBBCCCCB6@=;;;;;*;A>A?CCC9CCC@CBBCCCCAB?A@BC@CCC?BBCBCBBBCCCCCCCCD?CCCC<A@BB???B>CADCB@BBBCCCDC@AABBAA98929==9==:99+7<<<777777$79:9949BBCCC<:77:>=5;5;=BBB@CBA@@BB7;7<BB=BBB@CBBCBBBBBBBBCBBBA@ABCCCCCCC?B???BB?B?BB>BCCBBB
@ATNG8:04354:07197
GATGGTAGTAGTACACTAGTCATACCAGAAGATCAGGAACTCTAGAAGAATTCAGATTTTTAACACGAGAGTAAACGTAAAAAGAAGGTTTTACAAGACTCACGTTAACAATATTGCAGCAGTACGCACACAATCGAAGCGCAGTAAGGATGGCTAGTGTAACTAGCAAGAATACCACGAAAGCAAGAAAAAGAAGTACGCTATTAACTATTAACGTACCTGTCTCTTCCGAAACGAATGAGTACGAGAGGCACACGTGTCTACCATCGCAATTGCCTAGTCT
+
/0//)4<@@@;;6>@BCBB==A<<@:>>C:=BBAAA7;5:@B@BBC@CD@B?;;;;9A@A1B?BB====<<:?>5<<<;;;;*9;5;8BCD;GDD@BCCCCBCBB@C@CC@CCC?BBBBCCBBCCBCCCCCD@EC998;CCCCBBB?B@BBB?BBCCBAAC?BBCCBB?BC?AAA>CABFC=BB@<==???.?A>ABBBBAAAA99188>>1818>A?@<@;;;:AA?B?ABB=BBB@BAACCBCBCBAA>ABCCGBBBAAACC@DA:::?:?:@E?BBCB?@
@ATNG8:04355:07231
GATGGTAGTATAGAGCTCTACATAGTACTCATTCGTTTCTGAAGAGACAGGTACGTTAATAGTTAATAGCGTACTTCTTTTTCTTGCTTTCGTGGTATTCTTGCTAGTTACACTAGCCATCCTTACTGCGCTTCGATTGTGTGCGTACTGCTGCAATATTGTTAACGTGAGTCTTGTAAAACCTTCTTTTTACGTTTACTCTCGTGTTAAAAAATCTGAATTCTTCTAGAGTTCCTGATCTTCTGGATATTAGTGACTCGTGCTACCATCGCAATTGCCTAGTCT
+
//4:7:88=:9455::<=@>===>><==;;;=7<555)5:::754455;<7<<;;<8<7<557/87??>;555==8==>?=+88/33<<39:;;255<5994///99>9>>996<@@=BBB?B?BBCHEDDC?;;;B=@ABBBA@@@;::@>>>@:=@?;9929.44444459=994555&57<8=????+=>65605;;;;;=555.55555#5999;496;<9======>9>4655A=9465=7<9;;6999;;?;@@966=@@:??999@2946<7<=;;;;
@ATNG8:04358:07214
GATGGTAGTAGTACACTAGTCATACCAGAAGATCAGGAACTCTAGAAGAATTCAGATTTTTAACATCGAGAGTAAACGTAAAAAGAAGGGTTTTTACAAAGACTCACGTTAACAATATTGCAGCAGTACGCACACAATCGAAGCGCAGTAAGGATGGCTAGTGTAACTAGCAAGAATACCACGAAAGCAAGAAAAAGAAGTACGCTATTAAACTATTAACGTACCTGTCTCTTCCGAAACGAATGAGTACATAGATATACGTATAGCTACCATTCGCAATTGCCTAGTCT
+
=>@?=@@<<BACB===?@B=A@949.444.4>:;:A<@:?BAA@AB>>>4=6=>=94444$43<555;;=@<999,9744444$4:.44(4444$3333(339::;:88487;A=A9937;;=@ABBCBBBBB@@@?BB@@>@AA@???B?BACCD@A@@BCBAB?BDBB@@<9:47?>8?@AA@9>;;6=???A3=B>B=B=BA969-55(5::=0818ABBD?BAAABAA=A==>?:>@@?BAA@BAA@AA@@A>>77../89956--(--(-7995>4;<8995522
@ATNG8:04360:07238
GATGGTAGTATATCGCGTCGCTATCCAGAAGATCAGGAACTCTAGAAGAACTTTCAGATTTTTAACACGAGAGTAAACGTAAAAAGAAGGTTTTACAAGACTCACGTTAACAATATTGCAGCAGTACGCACACAATCGAGCGCAGTAAGGATGGCTAGTGTAACTAGCAAGAATACCACGAAAGCAAGAAAAAGAAGTACGCTATTAACTATTAACGTACCTGTCTCTTCCGAAACGAATGAGTACTGATAGACTTATCTGAGACTACCATCGCAATTGCCAGTCTA
+
;8>>688:==94499;;;;=>666A9=5605:;;==;@=>A;9097277)///)/:;99999'93:;;>BB;:;99,9:95555$59596:<;+;//)/::9:<:::05.4>:89979994////:999994442444/877///66)4.4987:555:9896:99987133.3;<176///)///488888)6653338;@7588<48;??9><>>@@>>BBBCCCC?C=??E;A==+000////877//////(/889:;;=:998-/////0*0*00*33;83/
@ATNG8:04364:07219
GATGGTAGATACTCGCTGATACACCCAGAAGATCAGGAACTCTAGAAGAATTCAGATTTTTAACACGAGAGTAAACGTAAAAAGAAGGTTTTACAAGACTCACGTTAACAATATTGCAGCAGTACGCACACAATCGAAGCGCAGTAAGGACGGCTAGTGTAACTAGCAAGAATACCACGAAAGCAAGAAAAAGAAGTACGCTATTAACTATTAACGTACCTGTCTCTTCCGAAACGAATGAGTACATAGATATACGTATAGCTACCATCGCAATTGCCTAGTCT
+
55548=<596>;A?<<=<A=CCCCD?DCC@B===A@7@;>>?@@?@=AA=@;>?9:8???.?=?B=>>B;?777)7;9:<<<+<>6;055505DD@BCBCCCCBC@C@CD?A@@@CCCABBCCCCCCCCCAB>A@@@=A@BCCCBB?B@C@A>ACCCCCCC@DBBAAA?BD?BBB?BBABB>AAA?AA@@@.?>8?ABBBDCDD7978>>A6;7;ABBB@AABCBBC?B?BBB>BCCABBBCCBBBBBBBBBAABCA>=====:;3:788;=:@:AA?BAB;;<
@ATNG8:04367:07202
GATGAGAGAGACTGTAGCGCACCCAGAAGATCAGGAACTCTAGAAGAATTCAGATTTTTAACATCGAGAGTAAACGTAAAAAGAAGGTTTTACAAGACTCACGTTAACAATATTGCAGCAGTACGCACACAATCGAAGCGCAGTAAGGATGGCTAGTGTAACTAGCAAGAATACCACGAAAGCAAGAAAAAGAAGTACGCTATTAACTATTAACGTACCTGTCTCTTCCGAAACGAATGAGTACGATGAGATCTCGTGTGCTACCATCGCAATTGCCTAGTCT
+
44448:::<>>=A=@@CCBBAAC7BBHACA;>>;1504==5:9?<??;>>:9885<<=+<9<855<<;;;9;733338888'88-3,333&333,3;;;;<<88288;<8>=>>?@@ACBCCAA@BA@@@C=A;;;@AAAABBBB?C@BBB?CCCCBAA@?BBDBBA>??:@@@:??AAB=???>AFEDD2CC>BBBBCB@?@795;>>>8=:==ABB@CBAAAAB>A>ABC=BBB>AACCCCCCCBBAAABCCCA;;;>====:>@@@BC?B?CD?BCBB@@
@ATNG8:04368:07206
GATGGTAGGACGAGCGTCTGAGTGGTACTCATTCGTTTCGGAAGAGACAGGTACGTTAATAGTTAATAGCGTACTTCTTTTTCTTGCTTTTCGTGGTATTCTTGCTAGTTACACTAGCCATCCTTACTGCGCTTCGATTGTGTGCGTACTGCTCAATATTGTTAACGTGTAGTCTTGTAAAACCTTCTTTTTACGTTTACTCTCGTGTTAAAAATCTGAATTCTTCTAGAGTTCCTGATCTTCTGGTGTCTGATCTGTATCACTACCATCGCAATTGCCTAGTCT
+
----07::489=<555555::://)////9::5:949(5>7>9>==0//<7:=9<?:>:@BB=@C@CCCBDCCCC@CCIHK1;;;@;:;;*:?994;;<.566;99=9970>>@0//;)///4:5;>>>;<;<7<<5506<<<@CBBCB@>>944.4998=>:=8:;0/-----/)//5<<0<7;7;>AAA+<9555)5999=>;;;<7:;<<*;;===9=:=A699?>;492438<:<::5::;5<666;;>===>666<<=;;;:=666<<5:344.444489
@ATNG8:04371:07227
GATGGTAGCTCACGTACGTCACACGTACTCATTCGTTTCGGAAGAGACAGGTACGTTAATAGTTAATAGCGTACTTCTTTTTCTTGCTTTTCGTGGTATTCTTGCTAGTTACACTATCCATCCTTACTGCGCTTCGATTGTGTGCGTACTGCTGCAATATTGTTAACGTGAGTCTTGTAAAACCTTCTTTTTACGTTTACTCTCGTGTTTAAAAAATCTGAATTCTTCTAGAGTTCCTGATCTTCTGGTCTACTACACTGTACTCTACCATCGCAATTGCCTAGTCT
+
4944.4:::BAA;55<;;;=C;:;BCBCBB@@<A;;;0;A=A>BBBBCCJADFABA@B?BFBC@BACBCAAAB@?=@CCCC3AA<?::::&88:?7@<?<?A@CAAACB=?@ABCFBB?BCD@E@@????A=@:>>==188;;;@B???AAB==;;5:;;9;:5:;===>>>@AA8=::;9-9+/+/:@@@,<====,//5//.99377(55556$6578=2525>99?@;;//+/0878>9:59::9@?===@@;;;>>???@>::@7:///-606+//9999=<?
@ATNG8:04372:07232
GATGGTAGCGCATATCAGCGCAGCCCAGAAGATCAGGAACTCTAGAAGAATTCAGATTTTTAACACGAGAGTAAACGTAAAAAGAAGGTTTTACAAGACTCACGTTAACAATATTGCAGCAGTACGCACACAATCGAAGCGCAGTAAGGATGGCTAGTGTAACTGCAAGAATATCACGAAAGCAAGAAAAAGAAGTACGCTATTAACTATTAACGTACCTGTCTCTTCCGAAACGAATGAGTACTATGTAGAGCTCTATACTACCATCGCAATTGCCTAGTCT
+
8;>D?B@555999;;<==>BBBDCC=@AL@CAA;:;?A=@@B;:9:5;<:>;A><<<<<:(:599???>@@;;:,9=>>;>;'44.43999+95515<<@@BBBB?B@BC@DDE@BBBBBAABCA@@CCDAA?ABBBADDCCBBBC@DACCCACCCBBBCD@DDBBC?CB?;;;BBAAAA8>>>799999'9929>:@@@?9525.5;99.404;<<<:=;??C?@;?=;:;09<=28733<<==774B:::=777///9999:5<:>9:=4905<79::=;;
@ATNG8:04373:07195
GATGGTAGTATATCGCGTCGCTATCCAGAAGATCAGGAACTCTAGAAGAATTCAGATTTTTTAACATCGAGAGTAAACGTAAAAAGAAGGTTTTACAAGACTCACGTTAACAATATTGCAGCAGTACGCACACAATCGAAGCGCAGTAAGGATGGCTAGTGTAACTAGCAAGAATACCACGAAAGCAAGAAAAAGAAGTACGCTATTAACTATTAACGTACCTGTCTCTTCCGAAACGATGAGTACACACTCTCATATGACACTACCATCGCAATTGCCTAGTCT
+
84457<<@AA@555;;<<==>==55.544.44:455.5.5<<566=8==8=7594944444#48;456<<<<><AA<996===<)<;38.444&39:7<>======?;?>??;?@@<???@CAABDDDCBBBBB@CBBB>AABBCCBB?C?CBB@BCCCCACC?CCB@@@;9929AA;@>CDD=>>>@BCCCC3BC?CAABAA???698;<==5;3;>BBCADCAAAAA=@=@AA;@:9:BBBBBBCCCCDBDBBB@@ABABDDDD@DAA@CC@D?BD@BCCCCB
@ATNG8:04374:07220
GATGGTAGTATATCGCGTCGCTATCCAGAAGATCAGGAACTCTAGAAGAATTCAGATTTTTAACACGAGAGTAAACGTAAAAAGAAGGTTTTACAAGACTCACGTTAACAATATTGCAGCAGTACGCACACAATCGAAGCGCAGTAAGGATGGCTAGTGTAACTAGCAAGAATACCACGAAAGCAAGAAAAAGAAGTACGCTATTAACTATTAACGTACCTGTCTCTTCCGAAACGAATGAGTACACATCGTCGTGTCGTGCTACCATCGCAATTGCCTAGTCT
+
BBBB@CDEAAA;?BBBBB;66>B>@=@AA>@BAAAA8;6:BCACAB?BB6;8;;;;9@>>,?:@ABBBCBA;;;0;>;;;;;*;B<@5;;;-:CC@CCCIGGLBB@B@CC@CCD@CBCBBCCCCCECCA@@D@CCBB?B@@@@AAC@C@CAA>ACCCBABD?B???BB@CC@>>?<??@@@;AAA>AA@AA2AB?BBBBCFA>>;=8=>;;6;:?ABBB?BB@?@BB?A?BCB>BBB@DCBAAACCCCCBBA@AAAABABCCBBB?B9:9BC?B?BB@BBBAAA
@ATNG8:04378:07190
GATGGTAGCACGACACGACGATGTGTACTCATTCGTTTCGGAGAGACAGGTACGTTAATAGTTAATAGCGTACTTCTTTTTCTTGCTTTCGTGGTATTCTTGCTAGTTACACTAGCCATCCTTACTGCGCTTCGATTGTGTGCGTACTGCTGCAATATTGTTAACGTGAGTCTTGTAAAACCTTCTTTTTACGTTTACTCTCGTGTTAAAAATCTGAATTCTTCTAGAGTTCCTGATCTTCTGGTAGAGCGTGCATATATCTACCATCGCAATTGCCTAGTCT
+
@@?;;A>DCCC;66BCDBB96669ACCGCCDD@CBBB>BC@CCCCCEFDACCBBB@BAECCD@D?BBCCCCD??9>?;;<+<B?CC@@7?000+00:6=?;??ACBB?BBBBBBBB?BCC?B?BCBAA?;;>AAA==AAA@>>>>>>>BA@?>>:9:::==:>:>>>@@AAAB<@::::/;5:7;ADDD/>>AAA:A>>>@>?>8838AAA/A>>>?<@<AA<AABBAAA<A:==;;//,/667;<<;;;>>;;;;;;<AAA=>:=????B:?;7818>><:;
@ATNG8:04335:07258
GATGGTAGAGAGACTGTAGCGCACCCAGAAGATCAGGAACTCTAGAAGAATTCAGATTTTTAACACGAGAGTAAACGTAAAAAGAAGGTTTTACAAGACTCACGTTAACAATATTGCAGCAGTACGCACACAATCGAAGCGCAGTAAGGATGGCTAGTGTAACTAGCAAGAATACCACGAAAGCAAGAAAAAGAAGTACGCTATTAACTATTAACGTACCTGTCTCTTCCGAAACGAATGAGTACGAGAGTCAGAGCAGAGCTACCATCGCAATTGCCTAGTCT
+
@@@A:>@@AC@@@AA@<ACBBCGCC?CCB?BBBBBC@C@DBC<;;C?BB@B?BA@A@FFE3C@BBBBBA?A9::,:8;9999(9<7<:?A@2CCE@CCBBCCDBB>B@CC@DBB@BBCCECDCCCCBBBBBC?CDCC<@@CEBBAB>C@CBB@BBDCCAAA?CCCBCB@BB?>>??BBBBB>BAA>ADDDC2CC?AAAACCBB>:=;==>>5:7;BCBB?BCBBAAA>A>ACC>BBB>BACBBBBBBBBBBBCBBCBBBCFCBBB?A;;;;??B>AA@BBBBBB
@ATNG8:04336:07255
GATGGTAGCTATACGTATATCTATGTACTCATTCGTTTCGGAAGAGACAGGTACGTTAATAGTTAATAGCGTACTTCTTTTTCTTGCTTTCGTTGTATTCTTGCTAGTTACACTAGCCATCCTTACTGCGCTTCGATTGTGTGCGTACTGCTGCAATATTGTTTAACGTGAGTCTTGTAAAACCTTCTTTTTACGTTTACTCTCGTGTTAAAAATCTGAATTCTTCTAGAGTTCCTGATCTTCTGGGATGTGTGCGCAGTGCCTACCATCGCAATTGCCTAGTCT
+
A??@<<<<>C><=996;>?>CCC:9:A@A@BB>CBBB;AA?B>AAADEEH@ECBBB@D?BBBDAF@BBBBCCBAA?@????)<86<=8<399<+0/8:5;@7589?9:69@@<??CC@CAB>A>:::9:997<@???=?==@///===@BB@8887:8:1555(56;<=BBBC>>8:;@@@2>8=178<==+=>CCB388@7869;;:+////'////9596AA=AA???@@<@:??@B>>;>???9?A>===@888A@>=:6:::5:///995:9=@<@;;;;;
@ATNG8:04337:07268
GATGGTAGCGAGCGAGTGTGTATACCAGAAGATCAGGAACTCTAGAAGAATCAGATTTTTAACACGAGAGTAAACGTAAAAAGAAGGTTTTACAAGACTCACGTTAACAATATTGCAGCAGTACGCACACAATCGAAGCGCAGTAAGGATGGCTAGTGTAACTAGCAAGAATACCACGAAAGCAAGAAAAAGAAGTACGCTATTAACTATTAACGTACCTGTCTCTTCCAAACGAATGAGTACGATGAGATCTCGTGTGCTACCATCGCAATTGCCTAGTCT
+
////38::8:555::;:=@=<;5555555.55;;99.5.5<=<98:3--(---/:::::$5.5@??BBB@;;;0;C;<<;<*<@;@=ABA7AA@=@CCBCGFCCAFACC@CCEADCBBB@@@CCCCCCBBC?BBAA?BBBBBBBB>B@C;::;BBBBBCB=@ABBCC@BA>ACB7::?@?9<<=899:9:):=8;??AA:;;;1733:??>B?@@BBB?B::9@AA>A>BI?CCB?BBBDA@@@?@??A??>@@AB?>=CCCC?BB@?@B?B?AB?ACCBBB
@ATNG8:04338:07255
GATGGTAGTGCGTGAGAGAGAGACCCAGAAGATCAGGAACTCTAGAAGAATTCAGATTTTTAACACGAGAGTAAATGTAAAAAGAAAGGTTTTACAAGACTCACGTTAACAATATTGCAGCAGTACGCACACAATCGAAGCGCAGTAAGGATGGCTAGTGTAACTAGCAAGAATACCACGAAAGCAAGAAAAAGAAGTACGCTATTAACTATTAACGTACCTGTCTCTTCCGAAACGAATGAGTACGAGAGAGCACACGTGTCTACCATCGCAATTGCCTAGTCT
+
::5;:>BCBBAB???C>CCCCC:;<)5:;8<B<6666;47;:00/8279)/+:;433<<<+=9<<=BBBCCDHD99833333$733(3,333&3996888=BC?>??B>?A;<<<5:==9@ABCCCCCC@;;;<@@;;7;ABBCCCB?B@C;;:<DBDBCCC@CCCABB?BB?:99?AAA@@:@AA?BBBBB3BB?B???BEDCC>A9?@BB6869AFFE@CCCCAAA?B=??A9@::6:A@BBBBECBCB????BBBCBBAABBB?B:99=D5;6@B?BBAABA
@ATNG8:04340:07251
GATGGTAGAGTATCATGTGTATCTCCAGAAGATCAGGAACTCTAGAAGAATTCAGATTTTTAACACGAGAGTAAACGTAAAAAGAAGGTTTTACAAGACTCACGTTAACAATATTGCAGCAGTACGCACACAATCGAAGCGCAGTAAGGATGGCTAGTGTAACTAGCAAGAATACCACGAAAGCAGGAAAAGAAGTACGCTATTAACTATTAACGTACCTGTCTCTTCCGAAACGAATGAGTACACATCGTCGTGTCGTGCTACCATCGCAATTGCCTAGTCT
+
>?@@;C>CBBBBCDC;=;ECDBBCC?BBB@BAAABB?B?BBBBBCC?BC@D@CCBCB@@@1?=@CCCCCCAAAB9A;;;@@@(@====>??2?FG@EBBBCCCAA?A@BC?BBB?CCABBABBCCBBBCCCC@CCCE<@?CCCCBB?C@C@@?@BDCCCBB?BBCBBB?AB>BBB?BBBAB;A>==@CCC5AA>BBBBCCBB?:=:@???,0,0:A@A>BCBCBBB?B?BBB>BCC@CCBBACCCCCB@ABBBCCCBBBBBBBB?A???AD?C@AA>ABBBAA
@ATNG8:04345:07259
GATGGTAGTGTCATATGAGAGTGTGTACTCATTCGTTTCGGAAAGAGACAGGTACGTTAATAGTTAATAGCGTACTTCTTTTTATTGCTTCGTGGTATTCTTGCTAGTTACACTAGCCATCCTTACTGCGCTTCGATTGTGTGCGTACTGCTGCAATATTGTTAACGTGAGTCTTGTAAAACCTTCTTTTTACGTTTACTCTCGTGTTAAAAATCTGAATTCTTCTAGAGTTCCTGATCTTCTGGAGATATCATCAGCGAGCTACCATCGCAATTGCCTAGTCT
+
<<<=;>>CCCCB@666;;@BBABCB;;;BBBA>@@@C=;;8;B<A@BA9;67;;;><8<:ABCB=B=A@B@@<<<=499999(998>:=8==>C:C=B=<D>;<<CCC@CCCCCCCB?CCC?B?BAAA?BBB>BBGFAEBBBCCBCCCCCCCBCB?CCC?BC@C@BCC@@@DDE@CBBAA8@=B>BBCCC5BBCBC=C@AABCEAAA=AA@A0@BBBB?B@BC?BBB@@@A>A@BBBDDC@BBC@CBCCBBBBCCCCDCCCCCCC@B@@@BB?B@BB?BCCA@@
@ATNG8:04352:07246
GATGGTAGTACATGATAGACGACACCAGAAGATCAGGAACTCTAGAAGATTCAGATTTTTTAACACGAGAGTAAACGTAAAAAGAAGGTTTTACAAGACTCACGTTAACAATATTGCAGCAGTACGCACACAATCGAAGCGCAGTAAGGATGGCTATTGTAACTAGCAAGAATACCACGAAAGCAAGAAAAAGAAGTACGCTATTAACTATTAACGTACCTGTCTCTTCCGAAACGAATGAGTACGATGAGATCTCGTGTGCTACCATCGCAATTGCCTAGTCT
+
;;44.444496>>?>?;9;?;=>;;:<<<:;<;;;;7;7;?>>?>>:<A<=?<:555555#55555<>>CCCCE=B@;<;;;*;B@C5;;;*;A@=@BCCCFFFC@B>@@<@CB?BB@@@@@BBBCBCBCCC@DCBB=B@@@BBCC@C@CCB@CCCC?@@D?@AA000@@A<ACB>@AAAA=ABA?BBBBB3AA>@BBBA?@?C?B>AADD;?;:9;AA?DCCCBEE>A>@@@;@BC@:;;BCCBBBBBAABABABBAAA?@?BCAA@>>>B=A?BB?CDDCBB
@ATNG8:04352:07257
GATGGTAGGTGCACATGAGTGTATCCAGAAGATCAGGAACTCTAGAAGAATTCAGATTTTAACACGAGAGTAAACGTAAAAAGAAAGGTTTTACAAGACTCACGTTAACAATATTGCAGCAGTACGCACACAATCGAAGCGCAGTAAGGATGGCTAGTGTAACTAGCAAGAATACCACGAAAGCAAGAAAAAGAAGTACGCTATTAACTATTAACGTACCTGTCTCTTCCGAAACGAATGAGTACGAGAGTCAGAGCAGAGCTACCATCGATTCGAGGAAGTCT
+
<<BB;C>C?A@@@CCBBCCBCBCCC@C:::;AAAAA>A?BCABBBB=AA=A?BBBBEEE;B@<@>?A@@9555)59<<<@<,999)5.555&5<<7666;>><<<?B?DC?;;;=@@??ACDDDCEFDDAAA@CCCB@BBCBCCBB?CADBA<ACCCDAAA?CCCBBA?BB>BBD>@@887)9==9?BCCC3BA?BBBBBBBBB>A>ACCC7998?BBC@CCA@@BA;@<@AB<BCC?AABBBBBBBBBBBBCB???AA>>>A9829===00,0;;@=@=B=>=
@ATNG8:04357:07259
GAATGGTAGGTGCACATGAGTGTATCAGAAGATCAGGAACTCTAGAAGAATTCAGATTTTTAACACGAGAGTAAACGTAAAAAGAAGGTTTTACAAGACTCACGTTAACAATATTGCAGCAGTACGCACACAATCGAAGCGCAGTAGGATGGCTAGCGTAACTAGCAAGAATACCACGAAAGCAAGAAAAAGAAGTACGCTATTAACTATTAACGTACCTGTCTCTTCCGAAACGAATGAGTACGATGAGAGAGCTCTCTCTACCATCGCAATTGCCTAGTCT
+
--(--06--(/4449:555;;;;;;;;>@?@A@A@@>@@CCDBBBD@CC;;;:FCCDCCC2D?BBBCBBBDCCB;@B;;;;;*;D>B5:::4:CB@CCCBBBBBB=B@CC?CCC?CB@AACCCCCCCCCCCC@BB@@<?@@@9::CC@CCC@CCCCAAAD?CCBBBA>@@;ACA=@A???8????CECCD3BB?BBBBDDBBB797:AAA;?;;>BBB>AA;;;BB5;5;;;0:AA@AAABBBBEC???DBBBDDBA@@CCCCC?BAAA@B:>:AD@CCC???
@ATNG8:04358:07277
GTTGGTAGAGAGAGCTCTCTCATCGTACTCATTCGTTTCGGAAGAGACAGGTACGTTAATAGTTAATAGCGTACTTCTTTTTCTTGCTTTCGTGGTATTCTTGCTAGTTACACTAGCCATCCTTACTGCGCTTCGATTGTGTGCGTACTGCTGCAGTATTGTTAACGTGAGTCTTGTAAAACCTTCTTTTTACGTTTACTCTCGTGTTAAAAATCTGAATTCTTCTAGAGTTCCTGATCTTCTGGTGTCTGATCTGTATCACTATCGCAATTGCCTAGTCT
+
;:459;;<BCCCCCC?@ACDCCCBCBCBCB@@=A@@B:BC?CACDCCBBB@DDCBB?C@EEA@>A?BBBCDCCAB>BCBBC1CD?BBBB=BCCD@BBB>BC=AABBBB=AABBBCCC?CBB?B?BBBBBA@@<A@@>7>;A88:?=ABAAA<<;@???A;@@=A<@>>>@BAFB;>8888(88=;?<@@@,====<-//<:::=@AA8=>>=.=BFBB:>;?B=>>>>====@<@AAAA@;AAA<>>>>==?@768>>>=>>>;;;>;;5;8==8=>??;;
@ATNG8:04366:07262
GATGGTAGTATAGAGCTCTACATAGTACTCATTCGTTTCGGAAGAGACAGGTACGTTAATAGTTAATAGCGTACTTCTTTTTCTTGCTTTTCGTGGTATTCTTGCTAGTTACACTAGCCATCCTTACTGCGCTTCGATTGTGTGCGTACTGCTGCAATATTGTTAACGTGAGTCTTGTAAAACCTTTCTTTTTACGTTTACTCTTCGTGTTTAAAAATCTGAATTCTTACTAGAGTTCCTGATCTTCTGGGTGCGCTGACAGTCTCTCTACCATCGCCAATTGCCTAGTCTT
+
::::9<<@BBB;;5=<<@BB=@BAAADCCCCC?B@@@:@A?A@???BBBB?BCCCC;;;;BCC@G998;>;;;<=7<<===+98173333&38884:::7=D@BA@8792837888==888859;@;6//.785<<<=:::8;88;?:99995//5/---0--(-277=777?>=6:5525&2+52,2=ACC.9;BDD1855::6;=@7990:A>A/:::::8<;<=:=@@>;=//(//5/.2;:17799.65/77/..5559===A;<<<69:9793;:>:>>====;620
@ATNG8:04366:07277
GATGGTAGCGCATATCAGCGCAGCCCAGAAGATCAGGAACTCTAGAAGAATTCAGATTTTTAACACGAGAGTAAACGTAAAAAGAAGGTTTTACAAGACTCACGTTAACAATATTGCAGCAGTACGCACACAATCGAAGCGCAGTAAGGATGGCTAGTGTAACTAGCAAGAATACCACGAAAGCAAGAAAAAGAAGTACGCTATTAACTATTAACGTACCTGTCTCTTCCGAAACGAATGAGTACTATGTTAGAGCTCTATACTAATCGCAATTGCCTAGTCT
+
99::6=;;;555@A@;;:AAAAABD>BBCAFDD;;61549@?599:3=>5=:<>555>>?+@<BCBBB?B???@::;:AA@A1@A?B@DCC7;9C@DBA@?A?999:?BB@BBB>:99AAA:;9CB@@@@@A?BBBB=AA@@@B@@<A?BAC=ABBBCCAB>BCBBBB?BB?AA>489>AB;@@@<:::::(:@9<?B><;?<;29377<>4@;<;@@@6:;A@@@@7<8599,488888333::8;737,77779:8888<8886;3..3(.(/:6;:=;::
@ATNG8:04368:07263
GATGGTAGTAGTACACTAGTCATACCAGAAGATCAGGAACATCTAGAAGAATTCAGATTTTAACATCGAGAGTAAACTGATAAAAGAAGGTTTTACAAGACTCACGTTAACAATATTGCAGCAGTACGCACACAATCGAAGCGCAGTAAGGATGGCTAGTGTAACTAGCAAGAATACCACGAAAGCAAGAAAAAGAAGTACGCATATTAACTATTAACGTACCTGTCTCTTCCGAAACGAATGAGTACTGTATCTATGTGTGCGCTACCATCGCAATTGCCTAGTCT
+
--//5:///8::79;665<;;////)///)/44//9395///777772995985544444&43444:99998///(////////&/727)444&44;5;;<<:>:BB?B?BB?BBB?BCBCCCCBCCCDC@@@B@BBBB=?@CCCBBB5:59AA=ABBBA@AA>@AABBB?AD;??>;>?BBB=B99196666(69522239.----(-,3333.3/565553...3335482333,3..(....55557662227788=786....9033599=8<86505@@??;
@ATNG8:04370:07252
GATGGTAGCTATACGTATATCTATGTACTCATTCGTTTCGGAAGAGACAGGTACGTTAATAGTTAATAGCGTACTTCTTTTTCTTGCTTTTCGTGGTATTCTTGCTAGTTACACTAGCCATCCTTACTGCGCTTCGATTGTGTGCGTACTGCTGCAATATTGTTAACGTGAGTCTTGTAAAACCTTCTTTTTACGTTTACTCTTCGTGTTTAAAAATCTGAATTCTTACTAGAGTTCCTGATCTTCTGGTAGAGCGTGCATATATCTACCATCGCAATTGCCTAGTCT
+
00//4:::@0/5<5;5<==<@CD966;;<@9:2;;<<09C;@=665>>;;7@><<@7?5:=<<8<8:::555;;:633333$39-33333&3:::.55:4:C?B@@>??89989A???<=BB@B@BBA??<>8;A==><;;:@??=;;;===8//6////3//)/3556;;9<;>485999.9)/,/2669*77777)---22,26<777/9;;;+9::8>;><??<@@@?<<//+/0668<6716<<9<<:99555:;7::::><??>8<6555717555/366...
@ATNG8:04371:07269
GATGGTAGCATCATGCATATCTCACCAGAAGATCAGGAACTCTAGAAGAATTCAGATTTTTAACATCGAGAGTAAACGTAAAAAGAAGGTTTTACAAGACTCACGTTAACAATATTGCAGCAGTACGCTCACAATCGAAGCGCAGTAAGGATGGCTAGTGTAACTAGCAAGAATACCACGAAAGCAAGAAAAAGAAGTACGCTATTAACTATTAACGTACCTGTCTCTTCCGAAACGAATGAGTACAGAGAGTACGATATGTCTACCATCGCAATTGCCTAGTCT
+
00//5888?@A<6555=A;959556699A450////)/)/::4:5:38<.404:889::;):4:544<<<:::::////////$/6(3,333&37717<;;8887717188499:78859@;<<@DDDCCCCD?AB@@<@ABAABA@=@?DBB@DBBAAC@@>@BBB@?<::89DC<?A777.38;6=?@@A2AB?BAAABCCHF?A388:;5::=>BBB@BBAAABB?B?BCC>DGC9::??AAAAAAAABB??@BBBBB??@EF?CBB?@@<@=>>:>AA???
@ATNG8:04373:07253
GATGGTAGGCACTGCGCACACATCCCAGAAGCATCAGGAACTCTAAGAAGAATTCAGAATTTTTTAACATCAGAGAGTAAACGTAAAAAAGAAGGGTTTTTACAAGACTCACGTTAACAATATTGCAGCAGTACGCATACAATCGAAGCGCAGTAAGGATGGCTAGTGTAACTAGCAAGAATACCACGAAAGCAAGAAAAAGAAGTACGCTATTAACTATTAACGTACCTGTCTCTTCCGAGACGAATGAGTACTGTATCTATGTGTGCGCTACCATCGCAATTGCCTAGTCT
+
----(//-(-67///7799999555)/:;5////7997<5999/0)/:499693////)/////#-0688-//6//3:==5:::;;:::$44.44(3333$33859:555;;AC@E?BA=AAA>ABBBAAAAAABBABBBB?ABAA>ACAAAA9939<@BB?BBFBBBAA?BCBA>>6<<68884::=>@:>>>=@@A@@/@A=A778@@?CB3838==>0836AAAA@C@>?CBC<?=?@AAA9959CBBBEBBBCCCBBBBBAA=CCCBCAD=B;;;>B?B?CB@CCB@??
@ATNG8:04381:07265
GATGGTAGTATATCGCGTCGCTATCCAGAAGATCAGGAACTCTAGAAGAATTCAGATTTTTAACATCGAGAGTAAACGTAAAAAGAAGGTTTTACAAGACTCACGTTAACAATATTGCAGCAGTACGCACACAATCGAAGCGCAGTAAGGATGGCTAGTGTAACTAGCAAGAATACCACGAAAGCAAGAAAAAGAAGTACGCTATTAACTATTAACGTACCTGTCTCTTCCGAAACGAATGAGTACTACTCTCAGAGACACACTACCATCGCAATTGCCTAGTCT
+
8:::9<<CABB===CCAABBBBBA@:?@@<>A>:;50925AA9;6B:>B@B@ABABBEEE5I@B;:9@@@@B;??:?@<====)<<5:3:::.:;<9<==BBCBAA=@>AA?DDC?CBBBEBBCECCBAACCC@CB@A>ABCABBAA>A@CAA?ABAAABBB?ACAABC@BA>???<@A@@@9@A@>BDBBC3BB?BBABCCAAA<?8;;BB5:7;?A@A?AAAAABB?B?BBB?BCC?BBCBBBAACCCAACCDBABBBB>>>BB=@==>>A@D?CB@BCCCAA
@ATNG8:04338:07317
GATGGTAGTACATGATAGACGACACCAGAAGATCAAGGAACTCTAGAAGAATTACAGATTTTTAACACGAGAGTAAACGTAAAAGAAGGTTTACAAGACTCACGTTAACAATATTGCAGCAGTACGCACACAATCGAAGCGCAGTAAGGATGGCTAGTGTAACTAGCAAGAATACCACGAAAGCAAGAAAAAGAAGTACGCTATTAACTATTAACGTACCTGTCTCTTCCGAAACGTATGAGTACGGAGAGTACGATATGTCTACCATCGCAATTGCCTAGTCT
+
45483888444::55655==<<;?:57//)//---(-(/)/<<;:<=6;;*0)////4::::$405<<<>CC>@??9?ABCBC9;;4;4;;.444.4<<55:DAA=A?@@=A??<>ACCCDDBCCBBBCCCDACBAC>AABADCBB?B>BAA@BCCCCCCC?BBCCCC>CC@CBC>AABBC<B@?<88787(7?<?@BB>??BB?A8??9939<A?BBB@CDBBBCD@CABBB=AAB@@@BBBBBB?BDBBBBCCBBBBBAAA@@;>@@>>>?B?AA>AA?=;;
@ATNG8:04339:07320
GATGGTAGCGCACACATAGATACAGTACTCATTCGTTTCGGAAGAGACAGGTACGTTAATAGTTAATAGCGTACTTCTTTTTCTTGCTTTCGTGGTGTTCTTGCTAGTTACACTAGCCATCCTTACTGCGCTTCGATTGTGTGCGTACTGCTGCAATATTGTTAACGTGAGTCTTGTAAACCTTCTTTTTACGTTTACTCTCGTGTTAAAAATCTGAATTCTTCTAGAGTTCCTGATCTTCTGGCTCTCGTAGACAGATACTACCATCGCAATTGCCTAGTCT
+
<<AA?@<<<BBBBBBCCCDGLGDBBBB@?959.9??>9?A@C?B=@@<6616<;:<6;5;;;;:@9<==A?@@@@;99999'9;6;=>@:;45=8669769=A?>>9:89CCBCCBB@BBD@CACCBBCDDC@;;;A=AACCCBAAACBCC@A@E>;;;>BA=@=@@@ABAC@@=@000+0*0*00000(0>@@C>BBCDCCC9::?BBBB1B@@AB@F@DD?ABAAACCAE@BBADDC>A;;6;BBBBBBBCCAAACBBBAAB?;;;?:;5;499:@@B@:9
@ATNG8:04339:07334
GATGTGAGAGACTGTAGCGCACCCAGAAGATCAGGAACTCTAGAAGAATTCAGATTTTTAACACGAGAGTAAACGTAAAAAGAAGGTTTTACAAGACTCACGTTAACAATATTGCAGCAGTACGCACACAATCGAAGCGCAGTAAGGATGGCTAGTGTAACTAGCAAGAATACCACGAAAGCAAGAAAAAGAAGTACGCTATTAACTATTAACGTACCTGTCTCTTCCGAAACGAATGAGTACCTCTCAGACGCTCGTCCTACCATCGCAATTGCCTAGTCT
+
4444:<:<BA@<;;;==<@A;?A8@@@7;@=6668B;999/0/:6::186-.---888)8+-/7::999///)0/0<<<<+996<<A@@2@BB@CCCCDDDBB?B@CC@CBB=@?ABBCIGDDAAACBBB@JCCC>@@@?AA@A>B@DBB?BCAAAAAB?BBA@AB=AA@????A???@:===:@@A@A2@C?CAAABB??@:=:=A??<?<;;ACB@BCBAAAB?A>ABB>BBC?CBBBBCC?BBAABCC????@@AB=B>>;>>>==>:><BB?CCCCAA
@ATNG8:04343:07314
GATGGTAGTATATCGCGTCGCTATCCAGAAGATCAGGAACTCTAAGAAGAATTCAGATTTTTAACACGAGAGTAAACGTAAAAAGAAGGTTTTACAAGACTCACGTTAACAATATTGCAGCAGTACGCACACAATCGAAGCGCAGTAAGGATGGCTAGTGTAACTAGCAAGAATACCACGAAAGCAAGAAAAAGAAGTACGCTATTAACTATTAACGTACCTGTCTCTTCCGAAACGAATGAGTACTGTATCTATGTGTGCGCTACCATCGCAATTGCCTAGTCT
+
55545::444444//7:://////;)545.44<44505.5;<5516>:><8<:..------$-0-//999<<<<<6556>@@@+=A>A:BFD;CCCABBBBCCFCB?B@CC@CBC;;:BBBBBCCCCCDCBBB@BAAA>AABCBBBB?B@BCC@CCCCCCCB?AACCAC?CC@AAB?BAAAA<A@@;==<?>.?A?CBAACCCA>:=;>>>>=B=@@BBC?CBBCBCC?B?BBB>BBC@BBBAAABBBBBBBAAAABBBCBCBB?;7;???AB?C@CA=ACC:::
@ATNG8:04344:07297
GATGGTAGCGCACACATAGATACAGTACTCATTCGTTTCGGAAGAGACAGGTACGTTAATAGTTAATAGCGTACTTCTTTTTCTTGCTTTCGTGGTATTCTTGCTAGTTACACTAGCCATCCTTACTGCGCTTCGATTGTGTGCGTACTGCTGCAATATTGTTAACGTGAGTCTTGTAAAACCTTCTTTTTACGTTTACTCTCGTGTTAAAAATCTGAATTCTTCTAGAGTTCCTGATCTTCTGGGATGTGTGCGCAGTGCCTACCATCGCAATTGCCTAGTCT
+
@>;;7555?=>B6:;@???@>BB:;996=<<@?@@?B>BD@C?B=B@>@A7B;<<<8==@@>>:?6>AA@<?;9;244444$44.44<<2565949994;B49:@B@@=ACCECCCB?@AB>B@EDAAACCC?BCBB@CCCCCBB:;;;;;;;@A=A@@=@B=A;@?A:;9@AC@BBBBB9B?C?BBBBB0ABBBC;ABBBGCI<;;BDCCC5CBBCC@C?ABAECCBCCC?B?BCADCEABBBB>B;;;B;;;BB@BBCC@CDEACC;<;E@E@EF@CCCBBB
@ATNG8:04354:07329
GATGGTAGGACGAGCGTCTGAGAGGTACTCATTCGTTTCGGAAGAGACAGGTACGTTAATAGTTAATAGCGTACTTCTTTTTCTTGCTTTCGTGGTATTCTTGCTAGTTACACTAGCCATCCTTACTGCGCTTCGATTGTGTGCGTACTGCTGCAATATTGTTAACGTGAGTCTTGTAAAACCTTCTTTTTACGTTTACTCTCGTGTTAAAAATCTGAATTCTTCTAGAGTTCCTGATCTTCTGGTGTCTGATCTGTATCACTACCATCGCAATTGCCTAGTCT
+
444438::=AB<55559;@@@@BB@BBBCCBB?BDFF=BB@D@CCBBCBB@BCCCC@C@BCBB=A?ADCCCCCCD?BBFLL5BB@CCCC=CCFF@CBA=AB<@@@B@A?ABCCCCCE@CBB@C@CCBB@@@DADDBB>BACBBBCCBBCBBBBBD?CCD@AA<@@DDDDBCCDD@BCCCC;A?A?BBBBB,AA;;;0;BAACCCBCB>AAAB0@@@BDACACC@CBBBCBB?C@BCBCCC@CAHACCCCCCCBCCFCCBBCEDBB?BAA@@@?A=AA?CBC@??
@ATNG8:04354:07330
GATGGTAGGTGCACATGAGTGTATCCAGAAGATCAGGAACTCTAGAAGAATTCAGATTTTTAACACGAGAGTAAACGTAAAAAGAAGGTTTTACAAGACTCACGTTAACAATATTGCAGCAGTACGCACACAATCGAAGCGCAGTAAGGATGGCTAGTGTAACTATCAAGAATACCACGAAAGCAAGAAAAAGAAGTACGCTATTAACTATTAACGTACCTGTCTCTTCCGAAACGAATGAGTACAGAGAGTACGATATGTCTACCATCGCAATTGCCTAGTCT
+
:;558<<A@@B@@;AAABCBDCA;;6;BB?CCCAAA@B@BBBA@@A=AB5;5;AA;;<<;*;5;AABBCCCCGD=CB;;;;;*;B>A=A@@4@BB?BCBCBBB;;7;?@@=AAA>@ACDHCCCBBBCCEEEB@CBBB@BCBBBBBA?C@D@@?@CBDBBBB?CB:;<C@CD?BBB9::BBB=AAA>AAAAA2AC?BBBBBCBBC?B>AABA6;7;?BBC@CBBB@@@=@>@FD?CCC?@@?BCDDCCBBBBBBBBBBABB>>>BC?CAABBB?C?BB@A>>=>>
@ATNG8:04356:07308
GATGGTAGTGTCATATGAGAGTGTGTACTCATTCGTTTCGGAAGAGACAGGTACGTTAATAGTTAATAGCGTACTTCTTTTTCTTGCTTTCGTGGTATTCTTGCTAGTTACACTAGCCATCCTTACTGCGCTTCGATTGTGTGCGTACTGCTGCAATATTGTTAACGTGAGTCTTGTAAAACCTTCTTTTTACGTTTACTCTCGTGTTAAAAATCTGAATTCTTCTAGAGTTCCTGATCTTCTGGATAGCGACCGATATACTACCATCGCAATTGCCTAGTCT
+
;<AA@DCDBBBBCBBBBBBCCCHCCBBBBCBA=@=?=6==8>:@;BBBCC@CCBBCAEACBBA=A?ACDJCBBCC=:::;;*;@<@?DE>CBBDACCC@CD;;;ADDD@BBIIBBCB@BCC@C@CCCBCCCC=BBCC?@@CCBBCCCBBBCCCCC?CDD?BB@B@CCBBBBCCC@CBBBB:B?B>BBBBB2BBBBB<BABBBBCAAA;AAA@,AA@AB?D@CL@CCBBBBB?C?BCCB@@?@BB?CCCCCCCC=AABBBCDCCC?B@@@@A=@?BB@DCC@AA
@ATNG8:04356:07310
GATGGTAGTGTCATATAGAGTGTGTACTCATTCGTTTCGGAAGAGACAGGTACGTTAATAGTTAATAGTCTGTACTTCTTTTTCTTGCTTTCGTGGTATTCTTGCTAGTTACACTAGCCATCCTTACTGCACTTCGATTGTGTGCGTACTGCTGCAATATTGTTAACGTGAGTCTTGTAAAACCTTCTTTTTACGTTTTAACTCTCGTGTTAAAAATCTGAATTCTTCTAGAGTTCCTGATCTTCTGGGTCTACGCTCGTCGCGCTACCATCGCAATTGCCTAGTCT
+
87<85:<::>@;;;===>?>>@>>;;;<554.444:4;>:@9>;>;95;6;<<>?:B9:6;:798<7///5558//)/:::;+8848:99355558>5/+/;+///;;=9>@@@<<?<789C<?<ABCCAA@B?B@@@?BCAAABBBBBBB@>>@@,000,0=;@<ABBBB=6566;;<<<0<6;7;>>>=(<;///0&0)00>@;5955.5555$5;;;;7;:==8=??>>:>5>;@@@BBB?BBCC=CBAACBBBBBBA@@AAA;;5;>:99B?C?BB@BBBCBB
@ATNG8:04362:07323
GATGGTAGCATCATGCATATCTCACCAGAAGATCAGGAACTCTAGAAGAATTCAGATTTTTAACATCGAGAGTAAACGTAAAAAGAAGGTTTTACAAGACTCACGTTAACAATATTGCAGCAGTACGCACACAATCGAAGCGCAGTAAGGATGGCTAGTGTAACTAGCAAGAATACCACGAAAGCAAGAAAAAGAAGTTCGCTATTAACTATTAACGTACCTGTCTCTTCCGAAACGAATGAGTACGTGTGCGACGTGTCTCCTACCATCGCAATTGCCTAGTCT
+
;;555::<?@@B>A<<BCBAAA;?@6;>E<@A>99505./;;00/;6;;:;?;:00/:::'717///9//45::;17733333$33-3,333&37739:::766//(/(/6488958858==@>DDFEGBCCC?CCCB>??BB@@AB?C@CCC?BCCCCCCC?CACAAB?BB>BBB?BBBBA<AA@=@ABBB1BC>BB>BBBBBB?B@BAAA?D@B????;>>>>??@:><>AA:@@@<???AAAB@@@655<D@@>>>>>@<??B<A;<;?A;@8<;=AAA???
@ATNG8:04364:07315
GATGGTAGTGTCATATGAGAGTGTGTACTCATTCGTTTCGGAAGAGACAGGTACGTTAATAGTTAATAGCGTACTTCTTTTTCTTGCTTTCGTGGTATTCTTGCTAGTTACACTAGCCATCCTTACTGCGCTTCGATTGTGTGCGTACTGCTGCAATATTGTTAACGTGAGTCTTGTAAAACCTTCTTTTTACGTTTACTCTCGTGTTAAAAATCTGAATTCTTCTAGAGTTCCTGATCTTCTGGATAGCGACGCGATATACTACCATCGCAATTGCCTAGTCT
+
5<<<ACCCCCCBBBBBDDCCCCCFDECCDEBC?CCCC=BB@C@BBDCCCCADEFCC@CACBBB@DACCCCBB@@@<99999*:B=@ABB=BBDH@BBC?CB=AAABBB>BCDDCCCC@CBB@C@DDCCCCAA>ACCC?BBCBBBCCCCCCDCBBA?CCC@CC?C?BBBDBBBB@=?::::.;>A=;;;;;*;AACF>A@CGIEEBCC@CCDD5DCCCHAG@CE?CCCCCCC@C@BBBBCC@BCC@BBBBBDC9:9CBBCCDDBBB@BBBBCE@C?BB@BCCAAA
@ATNG8:04369:07303
GATGGTAGAGTATCATGTGTATCTCCAGAAGATCAGGAACTCTAGAAGAATTCAGATTTTTAACACGAGAGTAAACTTAAAAAGAAGGTTTTACAAGACTCACGTTAACATATTGCAGCAGTACGCACACAATCGAAGCGCAGTAAGGATGGCTAGTGTAACTAGCAAGAATACCACGAAAGCAAGAAAAAGAAGTACGCTATTAACTATTAACGTACCTGTCTCTTCCGAAACGAATGAGTACTATAGACTATCTGAGACTACCATCGCAATTGCCTAGTCT
+
48>>=@@BBBCDABACDCCCCCCCC@CCCACBAC:;8;?BCCDBBB@BB@B?AAC:;:::*;;BBCDDCCGGCB;BA5;;;;*;B@B5;;;7;DDACCBBBBBBC?B?ABADD?CCCCDBBBCDECCDBBB=A@@@?ACCCCCCC?D@DAA>BCDCAAAC?DCCCBB?BB>AAA?BBBAA<@@@;99999.9A?BBBBBBB>@<A=??@@<A>==ACC@CCBBCCC?B?BBE>BAA?BCCCBBBBCC?@?BBBBAAAB???BBB?AA:99@=@?CC@BAA@@@
@ATNG8:04373:07290
GATGGTAGTAGTACACTAGTCATACCAGAAGATCAGGAACTCTAGAAGAATTCAGATTTTTAACACGAGAGTAAACGTAAAAAGAAGGTTTTACAAGACTCACGTTAACAATATTGCAGCAGTACGCACACAATCGAAGCGCAGTAAGGATGGCTAGTGTAACTAGCAAGAATACCACGAAAGCAAGAAAAAGAAGTACGCTATTAACTATTAACGTACCTGTCTCTTCCGAAACGAATGAGTACTATAGACTATCTGAGACTACCATCGCAATTGCCTAGTCT
+
<<AC@CCD??;;6==@BCBBBCCBC@CBB?BBB@@@6;6:AA@BAB@CC@D<@@;;4===,>;@?C??:;<:><5<<44444$4>;>2999*9@@=BCAABA@@FAF@CC@BCC@CCCCCCCCCCBBBCDCC@BBBB?ACBABCCB@C@DBB?BCCCCCCC?BABCCC?AA@CCB>AAAAA<AAA=ABAAA3BC@BBCCCBA==1618@@@=A=ACCBB@BB???BC@C>ABD>CBB?AAAACBBAAABBB???BBCCAAACBBB?B???BF?B?BC?BBBCBB
@ATNG8:04382:07291
GATGGTAGTGTCATATGAGAGTGTGTACTCATTCGTTTCGGAAGAGACAGGTACGTTAATAGTTAATAGCGTACTTCTTTTTCTTGTCTTTCGTGGTATTCTTGCTAGTTACACTAGCCATCCTTACTGCGCTTCGATTGTGTGCGTACTGCTGCAATATTGTTAACGTGAGTCTTGTAAAACCTTCTTTTTACGTTTACTCTCGTGTTAAAAATCTGAATTCTTCTAGAGTTCCTGATCTTCTGGGATGTGTGCGCAGTGCCTACCATCGCAATTGCCTAGTCT
+
;;5<:=BBBCCCCBBCCCCCCCCFBBBBBC;;6;AAA<BB@B?AACCCBB@CCABB@C@BBA@8;79BBBBCBBD;;0000*00+0//>:.88==7?;C8<A?;;:ABC@CCCDCCCEFECC@C@BCCAAACC>BBBB>ABBCBBBCCCBBBCECC@CFF@CCAD@CCACBCBCC=?::::.:>?<;;;;;*;CCDC=BBBCCCDBBB@CCFC5;<;BC@B@;<9;BCCCCC@EACBCCCC?BA@@;A;;;BBDCCCDCDCFAEEE?CCDCCC@C@CB@BCCBBB
@ATNG8:04383:07333
GATGGTAGTGTGTCTCTGAGAGTAGTACTCATTCGTTTCGGAAAGAGACAGGTACGTTAATAGTTAATAGCGTAACTTCTTTTCTTTGCTTTCGTGGTATTCTTGCTAGTTACACTAGCCATCCTTACTGCGCTTCGATTGTGTGCGTACTGCTGCAATATTGTTAACGTGAGTCTTGTAAAAACCTTCTTTTTACGTTTACTCTCGTGTTAAAATCTGATTCTTCTAGAGTTCCTGATCTTCTGGTATGACTAGTGTACTACTACCATCGCAATTGCCTAGTCT
+
:899<<:9559779///::/56666;;;<BAA=A899.;;599(4449;995666?@;@<?>><7<7<:;////)/;4::==/==<,556;055=>9<66159495559>29:99:@@B799C6:29@99:99=.94::8=>>999;;<<<<:::99.544.4=8=:>966A@<59.900000'0*0)00000$07955)5599995555.555&5/////59:3957/--5(-(-5:7996=<=266<<<<<<;;;=<;>9999:49944;<5;7;<8;954//
@ATNG8:04334:07377
GATGGTAGTGTGTCTCTGAGAGTAGTACTCATTCGTTTCGGAAGAGACAGGTACGTTAATAGTTAATAGCGTACTTCTTTTTCTTGCTTTCGTGGTATTCTTGCTAGTTACACTAGCCATCCTTACTGCGCTTCGATTGTGTGCGTACTGCTGCAATATTGTTAACGTGAGTCTTGTAAAACCTTCTTTTTACGTTTACTCTCGTGTTAAAAATCTGAATTCTTCTAGAGTTCCTGATCTTCTGGACAGAGTGTGCAGATACTACCATCGCAATTGCCTAGTCT
+
48:<?B=CBCAA<C=CCDBBACCCCCCCCDBB>A@@@9@@=@@@@ACB;;;;CCBC?CAFFCB<@;ABBAABCCCBDDDDD3BB@CBBB=ADCC?CAA<AC=A@ABBBAGCCCCBBB@BBD@B?BBBCBBBB?CCBB@BCCCCCCDCCCCCCCBB@BCC@CC?C@CBBBBCCBC>B;;;;.;>B@BCGGG2CC;;;7;CCCCCHBAA=@@@@,@BBCCAGABB@BCCBBBB>A=AABCBB?BBC@CDDCCCCBCDCCBCBBBBCC?A@@@DD>A>CB?BCHIBB
@ATNG8:04340:07348
GATGGTAGGAGACACGTCGCACACGTACTCATTGTTTCGGAAGAGACAGGTACGTTAATAGTTAATAGCGTACTTCTTTTTCTTGCTTTCGTGGTATTCTTGCTAGTTACATTAGCCATCCTTACTGCGCTTCGATTGTGTGCGTACTGCTGCAATATTGTTAACGTGAGTCTTGTAAAACCTTCTTTTTACGTTTACTCTCGTGTTAAAAATCTGAATTCTTCTAGAGTTCCTGATCTTCTGGGCAGACTCTCACACGCCTACCATCGCAATTGCCTAGTCT
+
:<??=@;;6;BABBB@@@@@BABBC@@BCBBD@BBG>ID@B?BCCDCBC?BBAAA>A?BBBGBC@CCCCCCB@B;;;;;;$9;5:?B@:ABBB?B;;6;C@CBBBDD@BAAA=@@A=@?@?AABB@??::9599@D@ABBBBB:8:CCCCCBBB?AA@=@?;@?BABB>=>=?5:;:9:299A:88888(89;9A9AAA>=<99..-.999)/.66649435158AAA@@:=:=;;;=>:>>BK;===@@A@A@@>>;;;;??B@BCA===:=5;;=>>>A;;
@ATNG8:04348:07381
GATGGTAGAGTACAGTGTAGTAGACCAGAAGATCAGGAACTCTAGAAGAATTCAGATTTTAACACGAGAGTAAACGTAAAAGAAGGTTTTACAAGACTCACGTTAACAATATTGCAGCAGTACGCACACAATCGAAGCGCAGTAAGGATGGCTAGTGTAACTAGCAAGAATACCACGAAAGCAAGAAAAAGAAGTACGCTATTAACTATTAACGTACCTGTCTCTTCCGAAACATGAGTACTATAGACTATGCTGAGACTACCATCGCAATTGCCTAGTCT
+
78:<9<:@@@:::;;;>??<<A>00,/<<7<CCC;;6;?@??;;557<=8=7:::3377&36333<?;;;779+9<;944&4:5:.555&59;5<AAAABAAA?B?AA>BBB?BBA@@@AAABBCCCB;;6;;;;>AAACBBBB=A=A:;6;@>?@@<B;===99>7?A?BB@<>:733(7;;077CCC1@?>BBCBBB@;<;?1558=5<665:9929?<774=9=49=?9434:888=====887:::/..689///66537/////(/0786<;;;;<
@ATNG8:04350:07340
GATGGTAGAGTATCATGTGTATCTCCAGAAGATCAGGAACTCTAGAAGAATTCAGATTTTTAACACGAGAGTAAACGTAAAAAGAAGGTTTTACAAGACTCACGTTAACAATATTGCAGCAGTACGCACACAATCGAAGCGCAGTAAGGATGGCTAGTGTAACTAGCAAGAATACCACGAAGCAAGAAAAAGAAGTACGCTATTACTATTAACGTACCTGTCTCTTCCGAAACGAATGAGTACGTGTGACGTACGTGAGCTACCATCGCAATTGCCTAGTCT
+
4444.488;=<?@==555;@@;;@A2959.544444057;<?A@=B=AB8;6;AB?@?@>*;49=5:5<<<99:09@:@ABB0AA@C@HCC;CCCFBB;;:@?BB?B?BB?;;;?A@AAB::;AABB;9:??9=:99=@>:@CC@A?B@B;;9;BAABBBC:;;A@@@>BA?CBB9::BB>??=;99999(:@?BBBBB@@@@00/8<<6=9=?A@??@@@BB??>?@BAG;:::2997;>??BBCCBBAAAB?::=;;:;:83<7777<:>388?B744BA
@ATNG8:04359:07348
GATGGTAGCTCGCTGATGATATCTCCAGAAGATCAGGAACTCTAAGAAGAATTCAGATTTTTAACATCGAGAGTAAACGTAAAAAGAAGGTTTTACAAGACTCACGTTAACAATATTGCAGCAGTACGCACACAATCGAAGCGCAGTAAGGATGGCTAGTGTAACTAGCAAGAATACCACGAAAGCAAGAAAAAGAAGTACGCTATTAACTATTAACGTACCTGTCTCTTCCGAAACGAATGAGTACTACTCTCAGAGACACACTACCATCGCAATTGCCTAGTCT
+
////)/777:;====A95:;;<<<?8<<A99>5555494799//+/;7:8380//---999$-+-///---//:9:17688888'8928-333&37749;:9888//(/(/8388:5:<<;==>CCCAA@MCBB?BBCC@AAABBBBB@B?CBB@CCCEBBBB@BBBBBB?BB?BAB5::@@@;@AA?BBCCD3EE?::9BCBB?B<A:>>AA<?<==BCEAEBBBBBB?B?DBD>HDB?BBAABBBBBCCCCCCCBBBBBCCBBBB?@;;;;A?B?BB@DCD@??
@ATNG8:04361:07342
GATGGTAGAGAGAGCTCTCTCATCGTACTCATTCGTTTCGGAAGAGACAGGTACGTTAATAGTTAATAGCGTACTTCTTTTTCTTGCTTTCGTGGTATTTCTTGCTAGTTACACTAGCCATCCTTACTGCGCTTCGATTGTGTGCTTACTGCTGCAATATTGTTAACGTGAGTCTTGTAAAACCTTCTTTTTACGTTTACTCTCGTGTTAAAAATCTGAATTCTTCTAGAGTTCCTGATCTTCTGGTGTCTCTATCATGTACTACCATCGCAATTGCCTAGTCT
+
BBBB?A@AAB;;;AB;@@CCGCCBBBB@@@BB?BBCJ?FC@C@BBA<<@@496@@>9@799@<9>:>@@?CB??B=CAA@A2@A>A998/8BBB=@:00*0=6:00/66(//88::@B>787?C@CC@CC@@@<@?>=7::;@@@B7;;>==@@=>:=AA<AC:=:=??@<;;@C9>8898)87<788888(8<@@A8>=@ABBC??@;>>>>/=;;:@=A=AA=B@?@@@A<@<>>>>>><<<<:9:9====@@>>:;:BF89806///7>7=6==5;;:==:
@ATNG8:04362:07386
GATGGTAGGCACTGCGCACACATCCCAGAAGATCAGGAACTCTAGAAGAATTCAGATTTTTAACACGAGAGTAAACGTAAAAAGAAGGTTTTGCAAGACTCACGTTAACAATATTGCAGCAGTACGCACACAATCGAAGCGCAGTAAGGATGGCTAGTGTAACTAGCAAGAATACCACGAAAGCAAGAAAAAGAAGTACGCTATTAACTATTAACGTACCTGTCTCTTCCGAAACGAATGAGTACTACTCTCAGAGACACACTACCATCGCAATTGCCTAGTCT
+
BBCC@CDC@CDBCBB@BABAABCCE?FCC;;;@@;;499ABECCBC@BB@B?@@;;;@@@0@@CCBBCBBCA@?8>>;;;;;*;>==?BBC9CHCEIFCBBBBBC?B@CB?CDD@BAABCCCCAA@CAAA9:6:@;;6;:::AA@@=@>BCE@CDCBB@@?@DBCCBA=AB?9989>>AAC:?<<899999(9>9?CBB>9=@?5;5::;;;@;>??::8:BCCCCC@C?>?@<>CC?BAA@??@@??>BBBBAA@;888:999=388>99B=@>BC@?>;=53
@ATNG8:04366:07381
GATAGCTCACGTACGTCACACGTACTCATTCGTTTCGGAAGAGACAGGTACGTTAATAGTTAATAGCGTACTTCTTTTTCTTGCTTTCGTGGTATTCTTGCTAGTTACACTAGCCATCCTTACTGCGCTTCGATTGTGTGCGTACTGCTGCAATATTGTTAACGTGAGTCTTGTAAAACCTTCTTTTTACGTTTACTCTCGTGTTTAAAAAATCTGAATTCTTCTAGAGTTCCTGATCTTCTGGATAGCGACGCGATATACTACCATCGCAATTGCCTAGTCT
+
5:<@BB;5665<=><<A@<=@@@@@@@?A>ACCC;;;9;>BBCDCAB?CCCBB?A?@BDB?B?BBBAABAAA:CBB=B+CC<A@B=5;A5989<C=BB759>?>@999>?CBAA=??C;?<=B??>BBC?B>?@5;;;888886;=999;;=4655:?@5>;888>>>>>>9999>>-5689>9;;;+;<<<@///==;77:788)8;=;:%72/.7(.).549557777482786522,2556;;::A<<8775566;5556<7565<?@6<1771779979
@ATNG8:04368:07355
GATGGTAGACACGTGTGCTCTCTCGTACTCATTCGTTTCGGAAGATGACAGGTACGTTAATAGTTAATAGCGTACTTCTTTTTCTTGCTTCGTGGTATTTCTTGCTAGTTACACTAGCCATCCTTACTGCGCTTCGATTGTGTGCGTACTGCTGCAATATTGTTAACAGTGAGTCTTGTAAAACCTTCTTTTTACGTTTACTCTCGTGTTAAAAATCTGAATTCTTCTAGAGTTCCTGATCTTCTGGCTCTCGTAGGACAGATACTACCATCGCAATTGCCTAGTCT
+
9;5:7;<455<544;;;9;;<<<<@@@B?;BB@AABD>AB9A:@0--6668,--9886<;??@A7>755@AC@855:=====+==5=//*/99:5<3--(-8(------(-89;;<@C88887<>778<>>=@;@555:???::;C;;;;?=>>8838==<BH:=8--------64045525&24;222222$28222'259<<:79:715757(7///66;6AA1559552=19275699<8=>>:?DB99:;//(/7777999888;>>=<9<4<235+//5355
@ATNG8:04334:07393
GATGGTAGGCACTGCGCACACATCCCAGAAGATCAGGAACTCTAAGAAAGAATTTCAGAATTTTTAACACGAGAGTAAACGTAAAAAGAAGGTTTTACAAGACTCACGTTAACAATATTGCAGCAGTACGCACACAATCGAAGCGCAGTAAGGATGGCTAGTGTAACTAGCAAGAATACCACGAAAGCAAGAAAAAGAAGTACGCTATTAACTATTAACGTACCTGTCTCTTCCGAAACGAATGAGTACACACTCTCATATGACACTACCATCGACAATTGCCTACGTC
+
////)///)/77//4;::;;;<<<<49990555;;;5;699955.555)59.55)49995:==<$4.44444488<>>255===;=*5/)/)///&//:5799<;;5558=256:;;:7::94///-88-//99//+5;:<;<554;8488=9=00*/777//33-3899;=7==8===48888;.888499:::+:<8=:::;;655/50588A083:<A::59?778::66+//;296:77=?<;<?9973=<::7;;;9:9///660558/---08(--(-///33
@ATNG8:04338:07404
GATGGTAGGACGCCGTCTGAGAGGTACTCATTCGTTTCGGAAGAGACAGGTACGTTAATAGTTAATAGCGTACTTCTTTTTCTTGCTTTCGTGGTATTCTTGCTAGTTACACTGGCCATCCTTACTGCGCTTCGATTGTGTGCGTACTGCTGCAATATTGTTAACGTGAGTCTTGTAAAACCTTCTTTTTACGTTTACTCTCGTGTTAAAAATCTGAATTCTTCTAGAGTTCCTGATCTTCTGGTGTCGTCTATCATGTACTACCATCGCAATTGCCTAGTCT
+
89@>;A@B>ABB=:===BBBABB@DCGCDAB?ABBC>CC@C@CCBBBCC?BACAA?C>BBBB?B?BACBA@BBB>@@@AA0@B@BAAA<A???>BBA?AA=@?BBCC@CBABBC@C:9:D@C>BAAABAAB?998A188>>AAAABBAA<<=8608666;=5>:>?AACCCCB?BCBBB9B?B?BBCCC2AACDF=B@@@FBA@@@30000)000/<6<6/626=AA@CC?B?B@@@BB>@@DBDBBBBAAABAAB;;<BBBCF>A@ACCD=A=@@;?C@AAB
@ATNG8:04396:07049
GATGGTAGTATATCGCGTCGCTATCCAGAAGATCAGGAACTCTAGAAGAATTCAGATTTTTAACATCGAGAGTAAACGATAAAAAAGAAGGTTTTTACAAGACTCACGTTAACAATATTGCAGCAGTACGCACACAATCGAAGCGCAGTAAGGATGGCTAGTGTAACTAGCAAGAATACCACGAAAGCAAGAAAAAAGAAGTACGCTATTAACTATTAACGTACCTGTCTCTTCCGAAACGAATGAGTACTATGTAGAGCTCTATATACCATCGCAATTGCCTAGTCT
+
444438;:956555=<<<<<<<<<;.54934444458=8<==6555159497/////777'77888;>;;9<;::38///88888$891828999'833-3<33399//*/6;=7>>@>B;@BDBBBEFGDDBA@@>@BBE@CBBBCBBB@B@C@A>AFBBCCCC@CCBBBB?BC?999<>>CDC>999999999:%:?<??=?AABBB@C?@@AA;@;@ACCD?BBBBAAA;=99995:CC?BBBBBBBBBBBBBBBBBBBB???BAB=>?>?@C@C@CB?BBB???
@ATNG8:04399:07060
GATGGTAGGCACTGCGCACACATCCCAGAAGCATCAGGAACTCTAGAAGAATTCAGATTTTTAACATCGAGAGTAAACGTAAAAAGAAGGTTTTACAAGACTCACGTTAACAATATTGCAGCAGTACGCACACAATCGAAGCGCAGTAAGGATGGTTAGTGTAACTAGCAAGAATACCACGAAAGCAAGAAAAAGAAGTACGCTATTAACTATTAACGTACCTGTCTCTTCCGAAACGAATGAGTACACTCGTCGTGTCGTGCTACCATCGCAATTGCCTAGTCT
+
00//6::;=;8:544999555<<<:49/0+0//99::7?:?CD;;6B=A?49.44444<<<)<:555;<:88:444(4344444$4:5:.333&33:5;;::9:83847<=>7>>?;>?BBCCCHCBBBB@>994;@;;6;@@@AAAB<@<@;;7;?AAACBB?BBBBBC@BB?8899>>@AC=B9979@AAB3??<????CCDCB<B;>>AA6;6;?CAA@BCBBBBB?A?BBB=BCC?BABBBBBBCCBBBCBABABCBBBBAA>AAA=BB685:F@CCBB@@
@ATNG8:04403:07070
GATGGTAGATACTCGCTGATACACCCAGAAGATCAGGAACTCTAGAAGAATTCAGATTTTTAACACGAGAGTAAACGTAAAAAGAAGGTTTTACAAGACTCACGTTAACAATATTGCAGCAGTACGCACACAATCGAAGCGCAGTAAGGATGGCTAGTGTAACTAGCAAGAATACCACGAAAGCAAGAAAAAGAAGTACGCTATTAACTATTAACGTACCTGTCTCTTCCGAAACGAATGAGTACTGTATCTATGTGTGCGCTATCGCAATTGCCTAGTCT
+
;;44.4:<<ABBB?;;==9666;=<4><@<;=?BBB:=:=BE@@@C?BB?B?::::7???,@;@@:;;;;;8;;3==@@AA@0@B=A<@@@7BBC?CCCCCDCCC@D@BB?BCC?AAABBCCCBCCCDCCBB<@?@@<@ACB@@@C>B>BCC@CCDDC@@@@DDB@AA@AA>ACB=AA???5==>9?CCCC3CD@AABBBB???AE<??>>8=8<<@@@?BAAABBC<@<:9:59@@<??>AABBBBBBBB???ABB??????AAAA8818:;;6:ABB@A
@ATNG8:04403:07089
GATGGTAGGACGAGCGTCTGAGAGGTACTCATTCGTTTCGGAAGAGACAGGTACGTTAATAGTTAATAGCGTACTTCTTTTTCTTGCTTTCGTGGTATTCTTGCTAGTTACACTAGCCATCCTTACTGCGCTTCGGATTGTGTGCGTACTGCTGCAATATTGTTAACGTGAGTCTTGTAAAACCTTCTTTTTACGTTTACTCTCGTGTTAAAAATCTGAATTCTTCTAGAGTTCCTGATCTTCTGGTGTCTGATCTGTATCACTACCATCGCAATTGCCTAGTCT
+
4444.44:3944444444;:596@;?>@@::55=<<<5<<.949@<<=@B==>=99258;;;>.525555;955<655555$5:5:9;90545<7@<<=<A6995?>@:?999BBA@>A;;7:<BBB;00<<800*006><>?@99:?@AB>@CB@;>;;4;@;A;AA@000A=>6@@@BB8C?C@BBDDD1AAACC:@A@999::558@?@=)94955.559@::>?9:9>8>:>:::==8;>A:??C@BACBAAACBBB@@@<;:=0000<+0+0?;>?AA9:
@ATNG8:04405:07067
GATGGTAGTATATCGCGTCGCTATCCAGAAGATCAGGAACTCTAGAAGAATTCAGATTTTTAACATCGAGAGTAAACGTAAAAAGAAGGTTTTACAAGACTCACGTTAACAATATTGCAGCAGTACGCACACAATCGAAGCGCAGTAAGGATGGCTAGTGTAACTAGCAAGAATACCACGAAAGCAAGAAAAAGAAGTACGCTATTAACTATTAACGTACCTGTCTCTTCCGAAACAATGAGTACGAGAGAGCACACGTGTCTACCATCGCAATTTGCCTAGTCT
+
<<;@7:::84444455<<;;<>ABA:;;;5:994555:49999;55.59497<<7/////$/39--,,,,-6---(-89999:):<9>7<<<&333233444<<8817133,//84////<<>;<;;;;;;;<8=<5525;;=555>=@7>95.57788///6;::=>>9;;6333133333(733,73333$394888=<<86505.3388).).7://+5833333-34333/4939;;33388:888;<9933383339;770222227+22'38289:;;<
@ATNG8:04411:07085
GATGGTTGTGCGTGAGAGAGAGACCCAGAAGATCATGAACTCTAGAAGAATTCAGATTTTTAACACGAGAGTAAACGTAAAAAGAAGGTTTTACAAGACTCACGTTTAACAATATTGCAGCAGTACGCACACAATCGAAGCGCAGTAAGGATGGCTAGTGTAACTAGCAAGAACACCACGAAAGCAAGAAAAAAGAAGTTACGCTATTAACTATTAACGTACCTGTCTCTTCCGAAACGAATGAGTACTATAGACTATCTGAGACTACCATCGCAATTGCCTAGTCT
+
878:383::::===?B<<;@@C:;:05:@8<BBB@;::==>>>?>=9<;:B9;?:9499:)4:9>>>CCCCDD@>BCBBCCC5AB=@2;;;.:AA=B>C@B@@9;;005@@:@00,/;:7>?:<0000/<///8>A>@<===DCCCBAC@CAA?ABCBCDBE?B@A@BC?AA?BCB489999/7<<8999999%9<;79/9@><@@@=A;@@@?4949>B@B?BBB@@?C=A7??B9@9509:<;??AACCC>?@CBBBCEBAABBCC?A???AA@B?;;9;CCCAA
@ATNG8:04418:07047
GATGGTAGTATCTGCACACTCTGTCCAGAAGATCAGGAAACTCTAGAAGAATTCAGATTTTTTAACATCGAGAGTTAACGTAAAAAAGAAGGTTTTACAAAGACTCACGTTAACAATATTGCAGCAGTACGCACACAATCGAAGCGCAGTAAGGTTGCTAGTGTAACTAGCAAGAATACCACGAAAGCAAGAAAAAGAAGTACGCTATTAACTATTAACGTACCTGTCTCTTCCGAAACGATGAGTACTATAGACTATCTGAGACTACCATCGCAATTGCCTAGTCT
+
4444.5=<<>>;:94455599999;69::.55555;.55)59<<<=<:==8<5::::44444#3-39:999::43-3-33333333#33-3-333&3333(3;88888::6:8:B>ABB@DCCACCBBBAABB@@@@<?;<;=@@AA@@?;6<,0,00>>@A@BB?CBDD@@=@A=@AB?BBAAA<AAA?BABBB2AA?A??@@>>@?<@<?A;;7;?AACBC@BBAA@@>:>:9:9/9;;;@@CBBBCCB:9:ACBBBCCABCCB?>:?9::>>;>:::29=<<;9
@ATNG8:04425:07061
GATTGTCTACGAGAGCCAGAAGATCAGGAACTCTAGAAGAATTCAGATTTTAACACGAGAGTAAACGTAAAAAGAAGGTTTTACAAGACTCATCGTTAACATATTGCAGCATGTACGCACACAATCGAAGCGCAGTAAGGATGGCTAGTGTAACTAGCAAGAAATACCACGAAAAGCAAGAAAAAGAAGTACGACTATTTAACTATTTAACGTACCTGTCTACTTCCGAAACGAATGATACTACTCTCAGAGACACACTACCATCGCAATTGCCTAGTCT
+
;@>295<<:::99999399949;;6669>156=?99;5<>5?>@;44444&4.45<=;;;<<<;1:595555$5;6;.555&5;<6;=696=;:77(-(----;79<:9945555555<:;;>66/<;)////7<<=5:3888.43::;;8837<<7992999)455.555555&5<<79;;99(55.55499////::.84:<:;;394<:>>>:=A?998;<2838;;3;//)///79:455:<:<:;;<:;:99999939::///)/)//)////==
@ATNG8:04425:07082
GATGGTAGGCACTGCGCACACATCCCAGAAGATCAGGAACTCTAGAAGAATTCAGATTTTTAACACGAGAGTAAACGTAAAAAGAAGGTTTTACAAGACTCACGTTAACAATATTGCAGCAGTACGCACACAATCGAAGCGCAGTAAGGATGGCTAGTGTAACTAGCAAGAATACCACGAAAAGCAAGAAAAAAGAAGTACGCTATTAACTATTAACGTACCTGTCTCTTCCGAAACGAATGAGTACACACTCTCATATGACACTACCATCGCAATTGCCTAGTCT
+
@@@@:>CD@CB:955;;;@@BBBCF>HCC?A?A@BB?B@CCFAAAI@CC?B>;;;@ABAB1@<@B??@A@A:;;6;:;@CDD16;697@@@7ABDADABBCCCCC@C@CC?BBC?BBBBCCCCCCCCBBBCC?BBBD@BBCBBBBB@C@C@@>@BBBCABB?CBBCBB?BB?BB@8<<9999*9<<99:9999%:<9;:79CBDCC=A688AB5;7;@BAA>ABAAABB@C?CCC=BBF?CBBBBBCBBBBBBBBCBB@CDCBCBBB?A9::??=A>AA@BABB?@
@ATNG8:04428:07080
GATGGTAAGAGTATCATGTGTATCTCCAGAAGATCAGGAACTCTAGAAGAATTCAGATTTTTAACACGAGAGTAAACGTAAAAAGAAGGTTTTACAAGACTCACGTTAACAATATTGCAGCAGTACGCACACAATCGAAGCGCAGTAAGGATGGCTAGTGTAACTAGCAAGAATACCACGAAAGCAAGAAAAAGAAGTACGCTATTAACTATTAACGTACCTGTCTCTTCCGAAACGAATGAGTACTGTATCTATGTGTGCGCTACCATCGATTCGAGGAAGTCT
+
@>AA?AA=BBBBBCCCBBBECCCCBA<@@@>BBAAAB@B?@@CCCCC>BAACAEDCDCCCC5C?BBA;;;>>>>A5=00////$/9)/)555'5994;BBBADG;;5;<@?:@BB?CBBBBCBBCCBBBCCBC?BB@@>ACBBCBCC@C>A:;6;@BABBCB@CDECA@:883999<??987)378333777'8><9:8CBAACC>A=AAA@=A?A=BBB?BBBBBBC@C@BBC>CDD@CCBBBCBCCBCBBBAAAAB??????AA?BBBBCB?ABBA=A>>;;;
@ATNG8:04429:07056
GATGGTAGCTATACGTATATCTATGTACTCATTCGTTTCGGAAGAGACAGGTACGTTAATAGTTAATAGCGTACTTCTTTTTCTTGCTTTTCGTGGTATTCTTGCTAGTTACACTAGCCATCCTTACTGCGCTTCGATTGTGTGCGTACTGCCGCAATATTGTTTAACGTGAGTCTTGTAAAACCTTTCTTTTTACGTTTAACTCTTCGTGTTTAAAAATCTGAATTCTTACTAGAGTTCCTGATCTTTCTGGTATGACTAGTGTACTACTACCATCGCAATTGCCTAGTCT
+
-.--3788=..5:555=>@>CCC966;;99994=9::/9@9>6;;;?>>??BBBBB;?;?<<<<A496::<<;5548A===+58483337&3::?:@???BB@CCCBBA99:@AABAA=@AA>B?ABA997@@=??>>=886@;85857796/5551666.255'507777;==AA9>>BAA2;49;373333'37333)-(--76069ABBB:@@?>/=788@=@=AB<@@>>>@8706185::566,7;=9??@@@>>>@?@@@@@@>::<5:////<7<+889;;:::/
@ATNG8:04429:07072
GATGGTAGGACGAGCGTCTCGAGAGGTACTCATTCGTTTCGGAAGAGACAGGTACGTTAAATAGTTAAATAGTCGTAACTTCTTTTTCTTGCTTTCGTGGTATTCTTGCTAGTTACACTAGCCATCCTTACTGCGCTTCGATTGTGTTCGTACTGCTGCAATATTGTTAACGTGAAGTCTTGTAAAACCTTCTTTTTACGTTTACTCTCGTGTTAAAAATCTGAATTCTTCTAGAGTTCCTGATCTTCTGGGCTGCGCTGATATGCGCTACCATCGCAATTGCCTAGTCT
+
44445:<<05554444444449;995;9?@=96169:;2::.4.4:::;<<599955255)5<;:7<=29959/9//)/<6<==<=+//)5555)55557=>;,//)/////96;;<<<<<<=CB@=@;BAA@@@@@=996B?B@C=966666;;><==C?CBBABB?B>=9959.5<994;<@@@7@@C><ADC?)69?@;1:<@/0/=0//)//0/$//455.5.495<<>995D4929;:>;;0/0A946000:>000@B@><8...-0-//449385<<6;;>>=>
@ATNG8:04431:07063
GATGGTAGTGTGTCTCTGAGAGTAGTACTCATTCTGTTTTCGGAAAGAGACAGGTACGTTTAATAGTTAATAGCTGTACTTCTTTTTTCTTTGCTTTCGTGGTATTCTTGCTAGTTACACTAGCCATCCTTACTGCGCTTCGATTGTGTGCGTACTGCTGCAATATTGTTAACGTGAGATCTTGTAAAACCTTCTTTTTACGTTTAACTCTACGTGTTAAAAAATCTGAATTCTTCTAGAGTTCCTGATCTTCTGGGATGTGTGCGCAGTGCCTACCATCTGCAATTGCCTAGTCT
+
A@AB?BAAAB@@?B=@@@BCCCCDEBCBBB@?=><<;77&//)//(/5579//)/98///(3,333;4:9?=7676///:5::;;;;%///(399<6==>=0770*/>(//68:;6==<88888:8BF?C>EFAABCCC?BB@@>ACCCICBBBCCBCBBCC@DCC?BB@B@BBBBA@@@=@=95444&57;555555$4<555)579995555559.55555#5<<997;165155559<<8=9?;;AA=><?D?==9;<BBCC@;::AAA@DDB??:0//::6<:>>;@@@666
@ATNG8:04431:07072
GATGGTAGCGCACACATAGATACAGTACTCATTCGTTTCGGAAGAGACAGGTACGTTAATAGTTAATAGCGTACTTCTTTTTCTTGTCTTTCGTTGTATTCTTGCTAGTTACACTAGCCATCCTTACTGCGCTTCGATTGTGTGCGTACTGCTGCAATATTGTTAACGTGAGTCTTGTAAAACCTTCTTTTTACGTTTACTCTCGTGTTAAAAATCTGAATTCTTCTAGAGTTCCTGATCTTCTGGCTCTCGTAGACAGATACTACCATCGCAATTGCCTAGTCT
+
;;9945@?:?DB=BBBBBBCCG;<;CCCCBBB<A<;<09>8=095;==?A7;>=@@=@<@BBC>A?ACCB@BB@@;@<<<<,<<8000<<(0/<7::;<8::7;:<?AB?BCCCDBBA?BBB?@<AC:;:CCD@CCCCACCDCDCCBBCCCCCCCC@FBB>BC?A?@DDCCBABB@DDDCD;E@B?AAAAA,?C;;:6;A@@AB@;;;5<;;;*;FC;;9;?CDAIGCCABA@B@BDCCBB?C;;8;B@@ACBCBBCCCCCBBBCD@A@@@;;5;<AAACGCCBB
@ATNG8:04403:07100
GATGGTAGCACACGAGATCTCATCGTACTCATTCGTTTCGGAAGAGACAGGTACGTTAATAGTTAATAGCGTACTTCTTTTTCTTGCTTTCGTGGTATTCTTGCTAGTTACACTAGCCATCCTTACTGCGCTTCGATTGTGTGCGTACTGCTGCAATATTGTTAACGTGAGTCTTGTAAAACCTTCTTTTTACGTTTACTCTCGTGTTAAAAATCTGAATTCTTCTAGAGTTCCTGATCTTCTGGGGCAGACTCTGCACACGCCTACCATGCAATTGCCTAGTCT
+
:4;57;<@ACBB;;6==ABBCBBBBB<<<;>@?B;;;69B=B?BCGCCCC?BCCDC@C@BBBC@B@BCECB@@;=:CECCC2BC:@9::57=<@=BBB?BC?BAAB?>4:9?=A@AA>ACE@D@BBAAA???@C???<>>=?@A;:;>====;;;:888:88188=>>@@E@??<>==>?/<4:488988(8<<==4=<>;:::;//)-666*6-//;0608@<@@AA=>=<>=??AA@B=999==.=///<==76;??@AAC=@??<?A<98255996:::542
@ATNG8:04403:07117
GATGGTAGCATCATGCATATCTCACCAGAAGATCAGGAACTCTAAGAAGAATTCAGATTTTTAACATCGAGAGTAAACGTAAAAAGAAGGTTTTACAAGACTCACGTTAACAATATTGCAGCAGTACGCACACAATCGAAGCGCAGTAAGGATGGCTAGTGTAACTATCAAGAATACCACGAAAGCAAGAAAAAAGAAGTACGCTATTAACTATTAACGTACCTGTCTCTTCCGAAACGATTGAGTACGTGTGCGACGTGTCTCCTACCATCGCAATTGCCTAGTCT
+
;;455::<556:<555;;;=;9965.5;<6<>>00/,/)-9700)/717:69:00---555'506---88898777.3338888'33,3,333&3776;<88766//(-0--(--/(/638=>?>CCCFFCBBC@BBBB>AABCCBBB@C?CAA?@CBBCECB?CBCBAA?BDAFEE9:9???8<<<;99::9:%9939@?BBBCCA<=<;;<?4=:;;ADE@BBACACB@B?BBD>C:;:>AA>@?=>@998?@@?BAB>>>B??AB?@;;;@B<A<BB?BBC:::
@ATNG8:04406:07123
GATGGTAGGACGAGCGTCTGAGAGGTTCTCATTCGTTTCGGAAGAGACAGGTACGTTAATATGTTAATAGCGTAACTTCTTTTTCTTTGCTTTCGTGGTATTCTTGCTAGTTACACTAGCCATCCTTACTGCGCTTCGATTGTGTGCGTACTGCTGCAATATTGTTAACGTGAGTCTTGTTAAAACCTTCTTTTTACGTTTACTCTCGTGTTAAAAATCTGAATTCTTCTAGAGTTCCTGATCTTCTGGATACACTCATGTGCACCTATCGCAATTGCCTAGTCT
+
8/559><>?BA==C<<556:::;<2404>9;@8??;>8<<;E>??@??@@>BBBAD@A?A00/02:6>>>>@99.4;799;;9(9==5995=3;;BA=A90+0>+/0==@CACCCCAAAB?BBB8;6;B;;;BBB?BCBB>BAAAB@BABBDCCDECC@BCB?AA@C?BB@@@ABBC@@?5;;;-;:@8>=???0@ABBB<BA@>??=95525555$5;;95.5.9;5<BCCCBB?B:BBCB@?:9:B>BBBBBB;;;CCBBBAD@@CACBBC?A>;;6;A@A@@
@ATNG8:04418:07136
GATGGTAGAGAGAGCTCTCTCATCGTACTCATTCGTTTCGGAAGAGACAGGTACGTTAATAGTTAATAGCGTACTTCTTTTTCTTGCTTTCGTGGTATTTCTTGCTAGTTACACTAGCCATCCTTACTGCGCTTCGATTGTGTGCGTACTGCTGCAATATTGTTAACGTGAGTCTTGTAAAACCTTCTTTTTACGTTTACTCTCGTGTTAAAAATCTGAATTCTTCTAGAGTTCCTGATCTTCTGGTGTCTGATCTGTATCACTACCATCGCAATTGCCTAGTCT
+
AAAC@CBBC@?>AA@959;@C>CED@@ABBBC@BCCC?CJBD@CDBBB@@:@@AAA>B>BBBB?B?BAAAAAA;C:AABBB2AA>A>>>8?B??;?999.:=:997333,3?>>A@BB?>>>?B?BDAB>===>EAAA:>>@???A<<=A??;:8;<::;<>>;>=BAA<<=AAC<>>???2?6:7:AAAA/>>@A@:@A@@@?@=::7;BBB/A==>>:>=CB=CCA@???=A:==@BBB=B>>:=>=<====?>>>>?@>>===:>==>>@;@:;;7;??B;;
@ATNG8:04425:07119
GATGGTAGCGCACACATAGATACAGTACTCATTCGTTTCGGAAGAGACAGGTACGTTAATAGTTAATAGCGTACTTCTTTTTCTTGCTTTCGTGGTATTCTTGCTAGTTACACTAGCCATCCTTACTGCGCTTCGATTGTGTGCGTACTGCTGCAATATTGTTAACGTGAGTCTTGTAAAACCTTCTTTTTACGTTTACTCTCGTGTTAAAAATCTGAATTCTTCTAGAGTTCCTGATCTTCTGGCTCTCGTAGACAGATACTACCATCGCAATTGCCTAGTCT
+
A:;57<<<BBBCBBBCCCCCECCCDCCDHDBB>BCCD=CC@D=@@CBCCJ@BCBBA=@;>CBB?B?BBAAABABDADCDCC5BA?CBCD=BABB9;9C>CC:;;;CBCGJCCBBABB@CDC@B>BBBBBCBB?BBBB>AADCCCBBBBBBBBAAB?@@@>BC@D@CCBBABBLD?B;;;;6;@F?ABBBA,@A@AA;BABBCCCAA@=@A@A,@BCBB@AADC@BBCCBBB@B@CCCCCB?B@A?ACAAACCABAABBABBDCBB?BA;;;A>A=BA@DDDCBB
@ATNG8:04426:07091
GATGGTAGCACGAGTCACTCATATCCAGAAGCATCAGGAACTCTAAGAAGAATTCAAGAATTTTTTTAACATCAGAAGAGTAAAACGATTAAAAAAAGAAGGGTTTTTACAAGACTCACGTTTAACTATATTGCAGCAGTACGCACACAATCGAAGCGCAGTAAGGATGGCTAGTGTAACTAGCAAGAATACCACGAAAAGCAAGAAAAAGAAGTACGCTATTAACTATTAACGTACCTGTCTCTTCCGAAACGAATGAGTACGAGAGTCAGAGCAGAGCTACCATCGCAATTGCCTAGTCT
+
---7399@A6655;99;;:::4449.///)/////55499=>>==:=?<@@9=5:9.44.444444"4.44:443<74///988+9///6;;;;;;#66(33(/666'6//(//86/33337.7,733555122288;<<>>A::887A8>>==:9:9>///8672;==-//;9:9>?7;6;;//*/81655/775552&255.5ACCC.772....678995:597776:266@9929;;;;??;@?CBC;@:949>?<>?>?=?>>?ABBBB???A9::DA::999@B=A=AC?BCCCDC
@ATNG8:04426:07095
GATGGTACTCACGTACGTCACACGTACTCATCGTTTCGGAAGAGACAGGTACGTTAATAGTTAATAGCGTACTTCTTTTTCTTGCTTTCGTGGTATTCTTGCTAGTTACACTAGCCATCCTTACTGCGCTTCGATTGTGTGCGTACTGCTGCAATATTGTTAACGTGAGTCTTGTAAAACCTTCTTTTTACGTTTACTCTCGTGTTAAAAATCTGAATTCTTCTAGAGTTCCTGATCTTCTGGCTCTCGTAGACAGATACTACCATCGCAATTGCCTAGTCT
+
@;:5:>>BBBBAB@>555<;@ACCEEECBBA@@@B=BD@C@CCCCCDD@BBBBB?C@CBBB?B@CCBBCBB@@<:8778':?9<8:9/7BAA;A;;6:A;??BCCB@CAAAABBB@BBB?B@BBBBABBB@BB??<>>@:::@>>=A@@<<<=89;:<AA<A=:;;?===AA5;;;;;/;:=8==??>/>><=<6=>>>AAA?<;3:::;+;AAAA;A;@@:??@@>>><@=;;;>=<;?@@<@@@@@AAAAAAA@@;;;AAA<A===AB<@<>>9<=@>>>
@ATNG8:04430:07134
GATGGTAGGTGCGACATGAGTGTATCCAGAAGATCAGGAACTCTAGAAGAATTCAGATTTTTTAACACGAGAGTAAACGTAAAAAGAAGGTTTTACAAGACTCACGTTAACAATATTGCAGCAGTACGCACACAATCGAAGCGCAGTAAGGATGGCTAGTGTTACTAGCAAGAATACCACGAAAGCAAGAAAAAGAAGTACGCTATTAACTATTAACGTACCTGTCTCTTCCGAAACGAATGAGTACAGAGAGTACGATATGTCTACCATCGCAATTGCCTAGTCT
+
////)//-(-5--/::;>@EDCBBAB@BBC@CECCCB7;8;BBBA;;6;C>B=ABB<<;;;;%;8CBDDCCCBCEC>CB>>===,@><A@CCC<CBB>BBBBCBDCC@C@BB?BBB?BBBBCCCDCCBBAAACD@CBBB?BAAAAA@D@D@DBB?BCCCCCC?CBCCCBB?AB>BBA=??777.:?A?ABABA3@A>BBBBEBB@@4949@@?4818>CCFACCA@@BB=@<@@@9@BB?BBBBBGCCAAABBBBABBBBCBA@@BC@BB>>>B>B@BB@B@@>>=
@ATNG8:04384:07157
GATGGTAGTATATCGCGTCGCTATCCAGAAGATCAGGAACTCTAGAAGAATTCAGATTTTTAACACGAGAGTAAACGTAAAAAGAAGGTTTTACAAGACCACGTTAACAATTTTGCAGCAGTACGCACACAATCGAAGCGCAGTAAGGATGGCTAGTGTAACTAGCAAGAATACCACGAAAGCAAGAAAAAGAAGTACGCTATTAACTATTAACGTACCTGTCTCTTCCGAAACGAATGAGTACACATCGTCGTGTCGTGCTACCATCGCAATTGCCTAGTCT
+
659C;BCBCBBDBBBCBCCDCFIGF?BAB>A@DAAB?A?ABCAACB@BB?B?BBBCCCCC5C?CBBBCCBB@@?9=??@@@@0AC@C@BDD;FFF@BABADCCD@BACC@JJJ;AAABCGDDCCBBBBBAB@CBBB?ABCCBBAA>A@BBC?BCCCCCCC?CDDDAA=ADADEE?CCCCC:@996;AAAA0;;7;BCCCAAAB997:CBB?B@BBA@A?BCCB>>>@D@BAA<BHFGBBAA@BB@@@CBBBDDAAACCBBCCDEADBDCCC?B>@@=@BBBBC
@ATNG8:04393:07160
GATGGTAGTGTCATATGAGAGTGTGTACTCATTCGTTTCGGTAAGAGACAGGTACGTTTAATAGTTAATAGACGTAACTTCTTTTTCTTTGCTTTCGTGGTATTCTTGCTAGTTACACTAGCCATCCTTACTGCGCTTCGATTGTGTGCGTACTGCTGCAATATTGTTAACGTGAGTCTTGTAAAAACCTTCTTTTTACGTTTACTCTCGTGTTAAAAATCTGAATTCTTCTAGAGTTCCTGATCTTCTGGACAGAGTGTGCAGATACTACCATCGCAATTGCCTAGTCT
+
<@@@=??A?B@;;<<<======@;;;;;;=5/+0<<>3;7)//3///77@@699555909.55<;./,0<0--7--(-7)//<<=+<<</545>0555;395505>.5555;:5<<<=@@B@=BBA?B>AB;;;A@A9ABB?=?@@???@@;;A@AACBB?AAA>BB=A<@@@??@A;;4;::;:;':5@.96@@@+=>B@@4669499596;:>>>@+6666616=@C=@>=00/@8?6??DABB>@@C@CBCBCCBCCAABCCCBBBBB?;;;BBB>B?BC@CGDFBB
@ATNG8:04394:07164
GATGGTAGTGTCAGTGCGCGTCGTCCAGAAGATCAGGAACTCTAGAAGAATTCAGATTTTTAACATCGAGAGTAAACGTAAAAAGAAGGTTTTACAAGACTCACGTTAACAATATTGCAGCAGTACGCACACAATCGAAGCGCAGTAAGGATGGCTAGTGTAACTAGCAAGAATACCACGAAAGCAAGAAAAAGAAGTACGCTATTAACTATTAACGTACCTGTCTCTTCCGAAACGAATGAGTACTGTATCTATGTGTGCGCTACCATCGCAATTGCCTAGTCT
+
9:559<<<CB@9554599955599949:9.599;5:5:.55;9444.44.4544//////$/38///9::9:99853733333$33-3-333&38939;3338833,31793:8828??@CCDCCCBBBBDCGABBAA>A@BABABB?B?BCC@BBBBCBBB@BBBBBC?BB?ACC49999:,9>@;::::9(9@<ACBBB@@@@:=:=@AA;?<>?BCC@CB@??CB?B@BBB=BCC@>??BBCCCCCAAABBBBBAAAADCCBA<A@@@@B=?=@B?CCC:::
@ATNG8:04395:07179
GATGGTAGTGATACAGATCAGACACCAGAAGATCAGGAACTCTAGAAGAATTCAGATTTTTAACATCGAGAGTAAACGTAAAAAGAAGGTTTTACAAGACTCACGTTAACAATATTGCAGCAGTACGCACACAATCGAAGCGCAGTAAGGATGGCTAGTGTAACTAGCAAGAATACCACGAAAGCAAGAAAAAGAAGTACGCTATTAACTATTAACGTACCTGTCTCTTCCGAAACGAATGAGTACCTCTCAGACGCTCGTCCTACCATCGCAATTGCCTAGTCT
+
445:7<BCCBBBCDCCCCCCCCB>D>AAA>@@<:;52625>>@AA=9=@9>9554::::;):7<544=;;::99863333333$3838,333&333389::87777,3,3748887<<79?>?>BCEGECCCC?BDBC@AA@BBBBB@C@C@A?AEEDBBAD@CA@@@C@BB>A@@399<>>5????BBFHG3AB>BBBBCBBB?7;8;ACA1838>BBE?CBBAABA393:=>6=@@=ABBBBBB?BCBBBBBBCCCBBAA<AAA:?567:>:>;BB?BBC???
@ATNG8:04399:07181
GATGGTAGTGATACAGATCAGACACCAGAAGATCAGGAACTCTAGAAGAATTTCAAGATTTTTTAACACGAGAGTAAACGTAAAAAAGAAGGTTTTTACAAGACTCACGTTAACAATATTGCAGCAGTACGCACACAATCGAAGCGCAGTAAGGATGGCTAGTGTAACTAGCAAGAATACCACGAAAGCAAGAAAAAGAAGTACGCTATTAACTATTAACGTACCTGTCTCTTCCGAAACGAATGAGTACGATGAGAGAGCTCTCTCTACCATCGCAATTGCCTAGTCT
+
:;<@@B==C;66==<@==<<<;;;;69<<4;;;55505.4<<555:788.44(3323339999%:8;;:<A?>??@C8:@B>BAAA'=?<>2;;;;$9>>>>>CCCCBAA<@?@@?@DDACCCDCBAABDCCBBB@=8<=00+0=@@ACCE?B>B@@<@@@@CC@@>@AAA??<?B?::95:9AAA;:9:3::::9(9><A>>??>AA@<@<@<<<+/+/:><<;@AAA@AA;?;???6?@?=ABBCCBBBBBBCCDACABBB???A@>?;?888>>:><@?=?AB???
@ATNG8:04399:07183
GATGGTAGCTATACGTATATCTATGTACTCATTCGTTTCGGAAGAGACAGGTACGTTTAATAGTTAATAGCGTACTTCTTTTTCTTGCTTTCGTGGTATTCTTGCTAGTTACACTAGCCATCCTTACTGCGCTTCGATTGTGTGCGTACTGCTGCAATATTGTTAACGTGAGTCTTGTAAAACCTTCTTTTTACGTTTACTCTTCGTGTTTAAAAAATCTTGAATTCTTCTAGAGTTCCTGATCTTCTGGCTCTCGTAGACAGATACTACCATCGCAATTGCTAGTCT
+
99445:455<=<=55555<<=<<666655<59.95;9./7)/)///999:)/55594)47;<<=;?9<;CBB;;5;7:>>>>,9813877.8@>A8;9B=@A?A@?>?@698=@@BBB?BEE>A>AAA@@A??:=;:;188:;@@A=>===::9:<8=<=6<=1817<==<;::;176><<.@4:7:9@>@,889::*//.37497;7<=7;;;;:&5//(.:/5/8=:;;;=<=>;>;>@@>:;589818>;;;;;CA;;;699;///=6676<<<6:6///==@@@
@ATNG8:04402:07145
GATGGTAGTACATGATAGACGACACCAGAAGATCAGGAACTCTAGAAGAATTCAGATTTTTAACACGAGAGTAAACGTAAAAAGAAGGTTTTACAAGACTCACGTTAACAATATTGCAGCAGTACGCACACAATCGAAGCGCAGTATGGATGGCTAGTGTAACTAGCAAGAATACCACGAAAAGCAAGAAAAAGAAGTACGCTATTAACTATTAACGTACCTGTCTCTTCCGAAACGAATGAGTACAGAGAGTACGATATGTCTACCATCGCAATTCCTAGTCT
+
8:@@@@?CCCAABDCBBBAB9;;BCACEI@CCCCBB?AACCCCCCC=BB=A=BDDCCCCC5C@CCCCCCCCDDD>A@99999*:@>B;BBB;BCHAIBBBBBDCC@B?BB?BBB@CCBBBBCBCCBCC@@@A=B@@@=AACCBBBCAA>ACC?CCCCBCA@?BCCBBB>A@8?@?1888878*8993:A@@A3<>7<478BCB>>5:6;>>>6:7:@CEC@CBAABCC?B?BCC=CCD?AAAACCCCAA??AAAAAAAAAA@@@AC?CB@@AA>B@B>BBC>>>
@ATNG8:04403:07140
GATGGTAGTGTCAGTGCGCGTCGTCCAGAAGATCAGGAACTCTAGAAGAATTCAGATTTTTAACATCGAGAGTAAACGTAAAAAGAAGGTTTTACAAGACTCACGTTATCAATATTGCAGCAGTACGCACACAATCGAAGCGCAGTAAGGATGGCTAGTGTAACTAGCAAGAATACCACGAAAGCAAGAAAAAGAAGTACGCTATTAACTATTAACGTACCTGTCTCTTCCGAAACGAATGAGTACGTGTGACGTACGTGAGCTACCATCGCAATTGCCTAGTCT
+
444438:;?A@?>5:5==<@CCCBBAD;;8:C@@>C19255;455=9==:>7::555::<);499;:99;:444;3:9/////$//)/)///&/694;:==:::660////(/8=5:@BBCABACDBCCBBBDAEBBB?BCCCCCAA<@;@??;@CCBBABC?CDAAAC?CD@BBB>AA???8?>>;99:::(9B?B?@?BCCCC?@<@@@A:>:=@CBB?BA:;:@A=@>ACG@FBB?BAACCDEB@??@@BBBBBCCCCCCCBB@B999BA>A?@@=@BAAAB
@ATNG8:04405:07178
GATGGTAGGAGACACGTCGCACACGTACTCATTCGTTTCGGAAGAGACAGGTACGTTAATAGTTAATAGCGTACTTCTTTTTCTTGCTTTTCGTGGTATTCTTGCTAGTTACACTAGCCATCCTTACTGCGCTTCGATTGTGTGCGTACTGCTGCAATATTGTTAACGTGAGTCTTGTAAAACCTTTCTTTTTACGTTTACTCTCGTGTTTAAAAATCTGAATTCTTCTAGAGTTCCTGATCTCTGGTGAGATATGCATGATGCTACCATGCAATTGCCTAGTCTA
+
:8===@0;6;>>956<<=>??@?B@@@A;>@C=0000,00*/277:?>??:?CBAA<@7;;@>:>665;BBBA<?799787$8:5:7777&3<:?7AAA?BC?AAAA@?488;=?ABB@=BC?C?BBBBAA=>;>898;;;;>;:6869=AA@@<<8;===??;>;===???@;;4:8878'7187.79<<=/98333-3-----77.22-2===*:5:8:3;65615>>>;;;=@=CDC;;:AAA;>>@@@@@@@@@@@>>>@???=@>>>>=;422-2((((((
@ATNG8:04409:07168
GATGGTAGTAGTACACTAGTCATACCAGAAGATCAGGAACTCTAGAAGAATTCAGATTTTTAACACGAGAGTAAACGTAAAAAGAAGGTTTTACAAGACTCACGTTAACAATATTGCAGCAGTACGCACACAATCGAAGCGCAGTAAGGATGGCTAGTGTAACTAGCAAGAATACCACGAAAGCAAGAAAAAGAAGTACGCTATTAACTATTAACGTACCTGTCTCTTCCGAAAGAATGAGTACTATAGACTATCTGAGACTACCATCGCAATTGCCTAGTCT
+
8:<B?BA@@?00-55------88<:8=;:5:<:99;5:.66===<<8;;5;75:9;999:'9=@CBCBBBBAAA<:86=@@@+55.549::+<<<7<@B@@AABB>A?@@?@CC@ECC@@AEFHCCCCCCDB?BA<;7;??@@@@@<@=@CC?CBCBCCBB?CCDCBB?AB?=?<178<<<5<:93:BBBB3BC?CCD>>>@AA4818<>>5;7;ABCC?BB@@>?@<?9>??7=?=@AABBBBBBBBCEBBABAABBCCBABB?B???AB>@=AA>@@BC??
@ATNG8:04412:07176
GATGGTAGTATATCGCGTCGCTATCCAGAAGATCAGGAACTCTAGAAGAATTCAGATTTTTTAACACGAGAGTAAACGTAAAAAAGAAGGTTTTTACAAGACTCACGTTAACAATATTGCAGCAGTACGCACACAATCGAAGCGCAGTAAGGATGGCTAGTGTAACTAGCAAGAATACCACGAAAGCAAGAAAAAAGAAGTACGCTATTAACTATTAACGTACCTGTCTCTTCCGAAAACGAATGAGTACGAGAGAGCACACGTGTCTACCATCGCAATTGCCTAGTCT
+
<<<?:BCBCCCBCBDCCCCDCBCBB??@B=@@@A@@?B@BCCCDFC@BB=@=@BA;;;;;;%;=CCCBCCCCAA@9@?:;;;;;%;=<=59999$5>>9>C>?DCC@@>@?BC@BDD@BBBBBBCCCCBCCCBCD@BBBB>A@@@@@?A>B?BCC?BDCCBABC?BBABCC@AA=999:??>@@:?=<<99:::9%0>::000@@=AA7;799>A4;7;ACCC@CB@>=00,0+0000)/>>46==@BBBB@@@B?AACDAAACCA@>9708;;:>>5;5?@<@AA:::
@ATNG8:04413:07145
GATGGTAGGCACTGCGCACACATCACCAGAAGATCAGGAACTCTAGAAGAATTCTGATTTTTAACACGAGAGTAAACGTAAAAAGAAGGTTTTACAAGACTCACGTTAACAATATTGCAGCAGTACGCACACAATCGAAGCGCAGTAAGGATGGCTAGTGTAACTAGCAAGAATACCACGAAGCAAGAAAAAGAAGTAACGCTATTAACTATTAACGTACCTGTCTCTTCCGAAACGAATGAGTAACACACTCTCATATGACACTACCATCGCAATTGCCTAGTCT
+
>>BC@CCB8@=9965===;;;BA@?A=ABC@CBBBBB=B>BEDBBBB=@@=A=A??;;:9:$45945>C;::333(3:33333$3;6<?CDC1=<?;?<373;99:6:8=B>B@A<@=9896//.63359::<6;:;:6<>AA====9=8=>B@CBBBBBBB?BCBA@@;<<48:84:://(///(/9999)772555.5=:7755<9=;;9//(-----)--77933).(.88.5:>7===<33.337;;;::77?AAC?:=::37,3377;=6;9==9????;A
@ATNG8:04427:07167
GATGGTAGTATCTGGCACACTCTGTCCAGAAGATCAGGAACTCTAGAAGAATTCAGATTTTTTAACATCGAGAGTAAACGTAAAAAGAAGGTTTTACAAGACTCACGTTAACAATATTGCAGCAGTACGCACACAATCGAAGCGCAGTAAGGATGGCTAGTGTAACTAGCAAGAATACCACGAAAGCAAGAAAAAGAAGTACGCTATTAACTATTAACGTACCTGTCTCTTCCGAAACGAATGAGTACTGTATCTATGTGTGCGCTATCGCAATTGCCTAGTCT
+
8844.488444<44.4459:::::55.55<499///:)/)/;77:<<8<;7:89:9933333#35:334<555====44339999'8828-333&377,33::884436;37823336888<==ECBBBBBDCBB=AA;;8;DCCECBB?B?BCC@ECDDDB;:9:BBDCF=??:=>=8==?@A8>>?=@@@AA2@C@CCC@A@B@@<A<@:;;6<49?D??<?B?:><<=A6:>=4::;4:88<ABBAAABBBAAAB@A989??@?>5259497>>9>AB888
@ATNG8:04428:07153
GATGGTAGCTCACGGTACGTCACACGTACTCATTCGTTTCGGAAGAGACAGGTACGTTAATAGTTAATAGCGTACTTCTTTTTCTTGCTTTTCGTGGTATTCTTGCTAGTTACACTAGCCATCCTTACTGCGCTTCGATTGTGTGCGTACTGCTGCAATATTGTTAACGTGAGTCTTGTAAAACCTTTCTTTTTACGTTTAACTCTTTGTTAAAAAATTCTGAATTTCTTCTAAGAGTTCCTGATCTTCTGGAGATACACATGATACTCTACCATCGCAATTGCCTAGTCT
+
:;4438:;;AB?;;.5:99;=@BBBBBC@@:9;9@;;9.5@.9.6;;=>=<8<>59;=A6;;?A=B@BECDCAAA@<??@@@,9:338;;;1<><>655=8<?:=;;:00,/98<>@BB>BAC?D@AA?::7>>?AAAA;??@@@@>=>???>=:771///1661609<??:8:;;///=<:'/(//(/7777+6966605)..877,58-52525#507759477.//(//.(.7//*.488....).565;;86699;//..966<55583<888A@:@:<9499<99:
@ATNG8:04428:07186
GATGGTAGTATCTGCACACTCTGTCCAGAAGATCAGGAACTCTAGAAGAATTCAGATTTTTAACACGAGAGTAAACGTAAAAAGAAGGTTTTACAAGACTCACGTTTAACAATATTGCAGCAGTACGCACACAATCGAAGCGCAGTAAGGATGGCTAGTGTAACTAGCAAGAATACCACGAAAGCAAGAAAAAGAAGTACGCTATTAACTATTAACGTACCTGTCTCTTCCGAAACGAATGAGTACACACTCTCATATGACACTACCATCAATTGCCTAGTCT
+
BBBB?BC;96;:A<<<<555555567<<<:>==<55.54;<<=BBC@BB@C?@@00////$0)///<;;;:9=>887;6>>>+;;5:3999+999499655:<599)96??=CCC???@>CCCHDDAAA@@BA?BDBB?BBCBBCCC@C?B;;7<B@@@CBD@BBABBB@CB@BAA@BABAD=A??:?@@@@/A@=ABAAAAA@A:=8<>:95:<;;@@@=@BBAAAC?C=??D=B??=?BBCCBBBDCCBBBBB?;;BBBBDBBB@D???4847>>CB====
@ATNG8:04429:07165
GATGTGTCATATGAGAGTGTGTACTCATTCGTTTCGGAAGAGACAGGTACGTTAATAGTTAATAGCGTACTTCTTTTTCTTGCTTTCGTGGTATTCTTGCTAGTTACACTAGCCATCCTTACTGCGCTTCGATTGTGTGCGTACTGCTGCAATATTGTTAACGTGAGTCTTGTAAAACCTTCTTTTTACGTTTACTCTCGTGTTAAAAATCTGAATTCTTCTAGAGTTCCTGATCTTCTGGACAGAGTGTGCAGATACTACCATCGCAATTGCCTAGTCT
+
88:;<CDCCBBBDGBBCCCDDCCCCCCC@CCCC>CC@C@CBBBBBC@CEBA@<?<?ABC@C@BBABBBCBB?@???@1AA?BBBB=BCBB?BBB?AB?BBBBCB?BA@@BBAB>AAA;A;A@>88:>><AAA?9>>>@AA@>@@@@@>>>=<?>>;::4:<@@@@A@@@B:=:::91:=A<@?@@A/@@>@@9@=;=A>@>@@9@@@@/@=>?A=A=AA<AAAA<<<=A=A?AA@>:?>>=AA?>>A:::B@@><=AAA@@<@:;;=A<A<??<@BB???
@ATNG8:04431:07188
GATGGTAGGACGGAGCGTCTGAGAGGTACTCATTCGTTTCGGAAGAGACAGGTACGTTAATAGTTAATAGCGTACTTCTTTTTCTTGCTTTCGTGGTATTCTTGCTAGTTACACTAGCCATCCTTACTGCGCTTCGATTGTGTGCGTACTGCTGCAATATTGTTAACGTGAGTCTTGTAAAACCTTCTTTTTACGTTTACTCTCGTGTTAAAAATCTGAATTCTTCTAGAGTTCCTGATCTTCTGGCGCGTATGTATGTCGCCTACCATCGCAATTGCTTAGTCT
+
=?AC?@@>+0//)/98/4599ABAB?CA@@CAB?::;A;;;6;?;;;BA@@<@@@?A=@=A@BB?BGHCCDECEEC@CCDEE5BB?@AAB;ABAC>BBCACCACBBCBC>BBB???@A?BCC@D?CCCDFFDD<;;CC@DCBAAA@@@@A@AA@@@7;:@=@?;?=@ABBC?===@=<<<<0;6;7<<GAA+<@99946;==<<<?9=9=9=9,9>;<<?B@CC@@@@BCBB?B@BAA@;<6;@>;000000<=<@@@@?@@?BDA<?:944=2739>C@CC@=@
@ATNG8:04395:07227
GATGGTAGTATAGAGCTCTACATAGTACTCATTCGTTTCGGAAGAGACAGGTACGTTAATAGTTAATAGCGTACTTCTTTTTCTTGCTTTCGTGGTATTCTTGCTAGTTACACTAGCCATCCTTACTGCGCTTCGATTGTGTGCGTACTGCTGCAATATTGTTAACGTGAGTCTTGTAAAACCTTCTTTTTACGTTTACTCTCGTGTTAAAATCTGAATTCTTACTAGAGTTCCTGATCTTCTGGCGCTCTGTCACGTCTGCTACCATCGCAATTGCCTAGTCT
+
855505>>ABC@A;><<ABB=CCHEFCCICDCABBBD>ED?B7;:9?<@D:B=AAA=@=@AAA?A?BCCBBCB>@<88878$3;49AAA;A@@=:=<?8>??C??=AA;?989CDBA>=AB=B:>=;;;@??;?A@?5:::=>?@@@@A>>;;8818881885;:=?@?;;;>=:<8878(7/8067:9:+:>>=>3;;<6858<<=8<>>5;@@=:5:177*//::;6:;;@;????@A<A;:497;<===>@@@A@:;:=998/668897178A@=ACCBA@
@ATNG8:04401:07203
GATGGTAGCACGACACGACGATGTGTACTCATTCGTTTCGGAAGAGACAGGTACGTTAATAGTTAATAGCGTACTTTCTTTTTCTTGCTTTCGTTGGTATTTCTTGCTAGTTACACTAGCCATCCTTACTGCGCTTCGATTGTGTGCGTACTGCTGCAATATTGTTAACGTGAGTCTTGTAAAACCTTCTTTTTACGTTTACTCTTCGTGTTTAAAAATCTGAATTCTTACTAGAGTTCCTGATCTTCTGGATAGCGACGCGATATACTACCATCGCAACTTGCCT
+
44446:88554444445555599444<;:;<<8=>C>6CC=A=A;666==8=@?>>@C?BABC@D?A@?::88433(33333$336:98918:>6?2:433(3:5:33388-33338;>><<BB?B>A>@783225?;<<9885::;;;;;<=<5///(///3795:4556999:55.25:79+7-5-5././$/7;;>//.679499@7;907;:;*8////(/59:59>:98;;<:@9:88=<<8=>><AB;:::7978779=6565783855///)//355/5
@ATNG8:04415:07205
GATGGTAGTATAGAGCTCTACATAGTACTCATTCGTTTCGGAAGAGACAGGTACGTTAATAGTTAATAGCGTACTTCTTTTTCTTGCTTTCGTGGTATTCTTGCTAGTTACACTAGCCATCCTTACTGCGCTTCGATTGTGTGCGTACTGCTGCAATATTGTTAACGTGAGTCTTGTAAAACCTTCTTTTTACGTTTACTCTCGTGTTAAAAATCTGAATTCTTCTAGAGTTCCTGATCTTCTGGCGCTCTGTCACGTCTGCTACCATCGCAATTGCCTAGTCT
+
=<BA;CCCCCB<;6>>=AA@@CCCCDCCHCBB>A@@@;@B@C@CCA@@BB@DCCBB>C@CCAA?A?BBBCABBBB=BB@??1@@:@:9:29BAB>BBB?AB>A>>?A@7::??CCBB?>>>=A<AB>==@??;>>>?=?@A@@A>>>AAAB><<=:788:;;5;<==>A???BD;>8989,9;B=A====,=;9;;,//:::::=8818??A/?>>>@9@<>>:>@@@::;<A=AAAAAA=<<<7///998=AAAAAA>>>B@??:==;;;;6;<BBACBCBAA
@ATNG8:04421:07211
GATGGTAGTATATCGCGTCGCTATCCAGAAGATCAGGAACTCTAGAAGAATTCAGATTTTTAACACGAGAGTAAACGTAAAAAGAAGGTTTTACAAGACTCACGTTAACAATATTGCAGCAGTACGCACACAATCGAAGCGCAGTAAGGATGGCTAGTGTAACTAGCAAGAATACCACGAAGCAAGAAAAAGAAGTACGCTATTAAACTATTAACGTACCTGTCTCTTCCGAAACGAATGAGTACATTGATATACGTATAGCTACCATCGTCAATTGCCTAGTCT
+
/7796:8:5955445=555=666<>8<=C65:::;;5;8<=>?AA@@=A=A@996;;?=>*=26555=8::877.////;;;$//)/)555&6>A:>@@666//=)0)/727//+/>A?@A@@A@ABA@@@@;@BBC?BBA@;;:?<A>C@@=?BCCD>=A>BCBC?A=@@<8;7388//(/893/////$334333888977(..'.....3...443-333:933-3177;3;;<6<<==>==:@<@;BA???00/::6;855(--6---626066,2235..
@ATNG8:04422:07209
GATGGTAGGCACTGCGCACACATCCCAGAAGCATCAGGAACTCTAGAAGAATTCAGATTTTTTAACATCTAGAGTAAACGTTAAAAAAGAAAGGGTTTTTACAAAGACTCACGTTTAACAATATTGCAGCAGTACGCACACAATCGAAGCGCAGTAAGGATGGCTAGTGTAACTAGCAAGGATACCACGAAAGCAAGAAAAAGAAGTACGCTATTAACTATTAACGTACCTGTCTCTTCCGAAACGAATGATACGTGTGACGTACGTGAGCTACATCGCAATTGCCTAGTCT
+
59547=4/*/7//////4;999555)5::5445;;9<8=:<<=/0/<8<<6:3444444444#4.444;:;:;;98:17//)/::::$///(//(3;;;$3333(388833////(/(/649:;5:<<<=>DDFCCCBBBBB@DDBB?C@?>?@@@<B@CBC?ACCCA@@A?BABABB?B>BBBC=??BBB>AA@?99999.:??BCCCCD?><;<7:9AD<>;>ABBB@CCBBBBD>A>ABD>DBB?BBBBBBCCCBAABBBBDAAAA@@CBBBB@?>B?B?BA=A??>>>
@ATNG8:04427:07228
GATGGTAGTATCTGCACACTCTGTCCAGAAGATCAGGAACTCTAGAAGAATTCAGATTTTTAACACGAGAGTAAACGTAAAAAGAAGGTTTTACAAGACTCACGTTAACAATATTGCAGCAGTACGCACACAATCGAAGCGCAGTAAGGATGGCTAGTGTAACTAGCAAGAATACCACGAAAGCAAGAAAAAGAAGTACGCTATTAACTATTAACGTACCTGTCTCTTCCGAAACGAATGAGTACGAGAGAGCACACGTGTCTACCATCGCAATTGCCTAGTCT
+
<<<B?CCC@@@B;96==BCCC==>C@BBB?BBCCAF7;9;ACBA@A?AB@E@AAA;;;;;)9:ABBBCCCC@A@9>>;;<<<*;B@B=@@@9ACC@CCBBCDCBB?B?CD?BBB?CDCCBBCCCCECCCCBB?AC??;@@AAAC@@=@@CCC?CCCCCCCC?BBBBBB@AA>ABB?BBCCK=????BBBBB3@@=@AAAB>>>E@B???AA3838?BAB@BBBDBCB=@>???9?CC?BBBBBCCBBBBCBBBBCBBBBBAAABB@D888BB<@;BB?CBB9::
@ATNG8:04430:07201
GATGGTAGGACGAGCGTCTGAGAGGTACTCATTCGTTTCGGAAGAGACAGGTACGTTAATAGTTAATAGCGTACTTCTTTTTCTTGCTTTCGTGGTATTCTTGCTAGTTACACTAGCCATCCTTACTGCGCTTCTATTGTGTGCGTACTGCTGCAATATTGTTAACGTGAGTCTTGTAAAACCTTCTTTTTACGTTTACTCTCGTGTTAAAAATCTGAATTCTTCTAGAGTTCCTGATCTTCTGGTGTCTGATCTGTATCACTACCATCGCAATTGCCTAGTCT
+
:5558<::6;5:9555;;:??@@B?BBDCDDC?CBDD<AA?C?CCDCCBB@CCC9999>BBCC?C?CCCDCCAAA@CFDDD3BB@BBBB=A@AA<AAA=AB?A@ACBCADBBBCCCC?BBB@C@CCCCCCCC>AACC?CCCCCCBBB:9:BAAAB@CCC?BC>@=ABBCCCCBB;@;;;;.<=B=<;<;<*;ABAE>BACCECCFCB>AAAA0ABBBB@CADD@DCBBBCC@C@BBBCCC@BBC?BBCBBBCCCICBCCBCBBCG?BAAA@?9>9?><@AABBB
@ATNG8:04384:07271
GATGGTAGTGCGTGAGAGAGAGGCCCAGAAGATCAGGAACTCTAGAAGAATTCAGATTTTTAACATCGAGAGTAAACGTAAAAAGAAGGTTTTACAAGACTCACGTTAACAATATTGCAGCAGTACGCACACAATCGAAGCGCAGTAAGGATGGCTAGTGTAACTAGCAAGAATACCACGAATGCAAGAAAAAGAAGTACGCTATTAACTATTAACGTACCTGTCTCTTCCGAAACGAATGAGTACGAGAGAGCACACGTGTCTACCATCGCAATTGCCTAGTCT
+
455:7<<ABA<<49:556@BCC7;;7;<B=B<<<;;7;:>CB@@@A?A@?@?0000-999+93=0//;:::;???88?:====)43-3,333&39949::::998728678498828856>>@@DDCCCCBBB?BBBB?BBCCCC987:?BBC@CCCDBAAA?BBAADD?@@=ACC?CCCE?BA@>;:9998(8?<AABBAAA@@6:7;>BB<@<@BBBA>AAAAABC>A=ADD>BBB?BBBCCCCBBBBBBBBBBBBBBBBBBCC?C988BB7:7@B@CCCBAA
@ATNG8:04388:07245
GATGGTAGCGCGACGAGCGTAGACCCAGAAGATCAGGAACTCTAGAAGAATTCAGATTTTTAACACGAGAGTAAACGTAAAAAGAAGGTTTTACAAGACTCACGTTAACAATATTGCAGCAGTACGCACACAATCGAAGCGCAGTAAGGATGGCTAGTGTAACTAGCAAGAATACCACGAAAGCAAGAAAAAGAAGTACGCTATTAACTATTAACGTACCTGTCTCTTCCGAAACGAATGAGTACAGAGAGTACGATATGTCTACCATCGCAATTGCCTAGTCT
+
>>BC@DCCCA?A@BBBBGCCCCCBB=BBB>BCCCBB@C@CDLBBBC@CD@C@@@??@DDD2A>AABCBCAC998*8>9:;;;*;C@D@CEF;CCCACCCCCCC@@>A@CC@CBB?BBCCBCCCDDCBBBCCC?BBCD>@?CB?@>B=@=BAA?ABCECCCC?AAABBB@BB?BBC:::CCE>BBA<=<<>>.>A=B>??BBB@@<@:=<>>1718>B;;8;BAAABB?C????:?AB?BBBBBBBBBABCCCABBCCCBB>>>@@:?>>>@@=A=??=?@@:;<
@ATNG8:04393:07282
GATGGTAGTATATCGCGTCGCTATCCAGAAGATCAGGAACTCTAGAAGAATTCAGATTTTTAACACGAGAGTAAACGTAAAAAGAAGGTTTTACAAGACTCACGTTAACAATATTGCAGCAGTACGCACACAATCGAAGCGCAGTAAGGATGGCTAGTGTAACTAGCAAGAATACCACGAAAGCAAGAAAAAAGAAGTACGCTATTAACTATTAACGTACCTGTCTCTTCCGAAACGAATGAGTACGTGTGACGTACTTGAGCTACCATCGCAATTGCCTAGTCT
+
<@>B9B;:9CMD;;;666=><<BAC:CCC?BCBCBB@D@@AA///<8;;8=:;;///@@@'0-00/9;;::444(4894444$4<6<9=??2>;;7;<;;9==55058=;8=>>::@@@@@?ACCAAAB@B@@CCCD?@ABCCCCC?C@CBB@CCCCCCCB>??BCCC@BB?BBB@BBCCC;::@;;;==??&<A=8:4BB=BCC=A:;;??9?<=>@:94:?@@AAB@D>@CA=CCB<??=CBC>>>>?AABAAAAB@BCBBBBB@EAAAAA=@<??<???CBB
@ATNG8:04398:07254
GATGGTAGTGCGTGAGAGAGAGACTCAGAAGATCAGGAACTCTAGAAGAATTCAGATTTTTAACACGAGAGTAAACGTAAAAAGAAGGTTTTACAAGACTCACGTTAACAATATTGCAGCAGTACGCACACAATCGAAGCGCAGTAAGGATGGCTAGTGTAACTAGCAAGAATACCACGAAAGCAAGAAAAAGAAGTACGCTATTAACTATTAACGTACCTGTCTCTTCCGAAACGAATGAGTACACATCGTCGTGTCGTGCTACCATCGCAATTGCCTAGTCT
+
:;557<;?AC;;6<BA<BDDECBBABBBB?BABBBC@C@BCECCBB?BB>B@BBB:::::*;@BBDBCGDCCCC=BB;::::*;@>C5:9909BA=>BBBCCCCC@C@CC?BBD?BBBBBBBCCCCBBBCCB?BCCF>AABACBBB?C@CCB?BDBBCCCC@CCCBBB?@A>ABB?BBBBB<BBB?BCCDC3BA=ACACACCCC<=<>@CC<><;ACCCADCBBBCC?A=AAA<ADE?BBAAACCCCBBBCABBBBCCCBBBBBC?B998>>8;:?@<?CCBBA
@ATNG8:04400:07257
GATGGTAGCGCATATCAGCGCAGCCCAGAAGATCAGGAACTCTAGATGAATTCTGATTTTAACACGAGAGTAACGTAAAAGAAGGTTTTACAAGACTCACGTTAACAATATTGCAGCAGTACGCACACAATCGAAGCGCAGTAAGGATGGCTAGTGTAACTAGCAAGAATACCACGAAAGCAAGAAAAAGAAGTACGCTATTAACTATTAACGTACCTATCTCTTCCGAAACGAATGAGTACTGCGTCTCACTCTCGCCTACCATCGCAATTGCCTAGTCT
+
444438844499455<<666====>6:::6///<<<8@<666>96:@CC=B=::<4444&4<@B@>=<>900)/:////,/;4;.555&4<<7>==;:8:55.45;@>ABB@;:9CAAABBAAABB@C@?BB?@=?A???A@@>B?ACC?@@@BAAAB@BBBBBA?AA=AAA?BBBBD=??:486778(6:5;:BBB>=>C=E:>>881816:@@A>A@@?>>?;@<>>>3:00)09==?BB=?@DAAACBBCCBBCC@C@@>?BABCB@D@CC@BC@@@@
@ATNG8:04402:07270
GATGGTAGGCACTGCGCACACATCCCAGAAGATCAGGAACTCTAGAAGAATTCAGATTTTTAACACGAGAGTAAACGTAAAAAGAAGGTTTTACAAGACTCACGTTAACAATATTGCAGCAGTACGCACACAATCGAAGCGCAGTAAGGATGGCTAGTGTAACTAGCAAGAATACCACGAAAGCAAGAAAAAGAAGTACGCTATTAACTATTAACATACCTGTCTCTTCCGAAACGAATGAGTACATAGATATACGTATAGCTACCATCGCAATTGCCTAGTCT
+
CBBD@;00?@<00-5-//779:>@;4;==55655<<.616;A==;:799)/)/77/4444$48;<:;:@@@>;=6<995555$5949.555&55<7666=<<=;??@@EE@CBC@@@@ABBBBCBBBCCCBD@CDCD?BBB@@@994:?A@B@AAABBC??=?AAA<?99947>;6=:::;1///0/////$/>7?@>BB9899)/,.5783858:::<48565599;A=;=>7=?@=@@<9;A>@@ABB???BBB==>@A???@:==>>?>:?:==:>><997
@ATNG8:04403:07241
GATGGTAGTGTCAGTGCGCGTCGTCCAGAAGATCAGGAACTCTAGAAGAATTCAGATTTTTAACACGAGAGTAAACGTAAAAAGAAGGTTTTACAAGACTCACGTTAACAATATTGCAGCAGTACGCACACAATCGAAGCGCAGTAAGGATGGCTAGTGTAACTAGCAAGAATACCACGAAAGCAAGAAAAAGAAGTACGCTATTAACTATTAACGTACCTGTCTCTCCGAAACGAATGAGTACGTGTGACGTACGTGAGCTACCATCGCAATTGCCTAGTCT
+
;;5:9>>CCBBBC::6C6:6A=>CC@BAAABC;;<C=A=ABDBBAB?BB?B?BB;;;@@@,??BAAABAA?898-9=94444$5:;<?CFD:BBD?CCBBCCCDE@C?BB?ACC@CCCBBCCCDCCCCCCCD@CBBA>ABCBBBBB?C@CBA?ADDDCBBB?BCCBBB@BB??>@>AABFE>BBA<?????.?A>ABBBCFA??9=5;;=>5;7;ACBC@CCAAAB@?<@CF>CAA?BBBBCBBBBBABACCCCAAABBBBBCB?B???AA?B@BB@BDCAA@
@ATNG8:04403:07247
GATGTAGAGAGACTGTAGCGCACCCAGAAGATCAGGAACTCTAGAAGAATTCAGATTTTTAACATCGAGAGTAAACGTAAAAAGAAGGTTTTACAAGACTCACGTTAACAATATTGCAGCAGTACGCACACAATCGAAGCGCAGTAAGGATGGCTAGTGTAACTAGCAAGAATACCACGAAAGCAAGAAAAAGAAGTACGCTATTAACTATTAACGTACCTGTCTCTTCCGAAACGAATGAGTACTATGTAGAGCTCTATACTACCATCGCAATTGCCTAGTCT
+
4444:::;<CCCCBBB@@AABABJ>BDC@CB>9967;::@@?@@B?BB?D@@?=;;A@A,A=@00/?=<<=9;;37;8;;::'33-3,333&3884;<<;88733,3,33499:7;<98==@@CCCCCBBBD@CCBB?BBBBBBBB?B?BBB@BCBEBAAC?CCCCCC?CC?BBB>??ABB<AAA?BBCDC3CA>ABBBBABBA5738>==5:6;@BCCAAAACCBB9:99BE>BBC>BBDDCCCBBABBCBBAAAAA=>>CACC=A?@@AC<?<@A>@AB???
@ATNG8:04404:07248
GATGGTAGCACACGAGATCTCATCGTACTCATTCGTTTCGAAGAGACAGGTACGTTAATAGTTAATAGCGTACTTCTTTTTCTTGCTTTCGTGGTATTCTTGCTAGTTACACTAGCCATCCTTACTGCGCTTCGATTGTGTGCGTACTGCTGCAATATTGTTAACGTGAGTCTTGTAAAACCTTCTTTTTACGTTTACTCTCGTGTTTAAAAATCTGAATTCTTCTAGAGTTCCTGATCTTCTGGGTGCGCTACAGTCTCTCTCATCGCAATTGCCTAGTCT
+
@:;99<<BB@BA;;:=CCCCCCCCCCBBBBBA?A@@@:BBBABCDIECC@CCBBA?B>ABAC9B?BCBBBCCBC?A@AAA2@?=????9?AAB>A@@=?B????BBB?BBBBBCBB?BBC?C?BBBAAAAA@BAAA:>>>AAAB<<<BBB><>=<?;;6:94::?ABA@??@A;@?ABB6B7:7:???@/@BAAA9??A;9:>=888*8878(8;<=C=B=;;8;BBB<;;=A<>>>BAA<AAAA9>?>>>@@>>>AAAA?@@AA>>>A?6;6:949=?<9:
@ATNG8:04406:07243
GATGGTAGCGCACACATAGATACAGTACTCATTCGTTTCGGAAGAGACAGGTACGTTAATAGTTAATAGCGTACTTCTTTTTCTTGCTTTCGTGGTATCTTGCTAGTTACACTAGCCATCCTTACTGCGCTTCGATTGTGTGCGTACTGCTGCAATATTGTTAACGTGAGTCTTGTAAAACCTTCTTTTTACGTTTACTCTCGTGTTAAAAATCTGAATTCTTCTAGAGTTCCTGATCTTCTGGATAGCGACGCGATATACTACCATCGCAATTTGCCTAGTCT
+
577:6:8;::7:0//99:<>>BAAAAJBBCBB?BCDC=BB7905;99=65.5;<<<<@:>>C>9A9@@BB;;;BC=;;;;;*:=<==B@6@=/0,0/0/;2//6;;;9@?>==?<<89975>*//77>99949<<<8=BBC>BCB@@@B>>=00*0//3//)/,44<;;;<:>.45555&549455555$59;;@7<;;<>@@>==6;;;9(9;999.5.554955444:7<8==:;;=7;;>:>=>?A@>669@@@@>>=>993988889.55)5>5:98---
@ATNG8:04409:07260
GATGGTAGCGAGCGAGTGTGTATACCAGAAGATCAGGAACTCTAGAAGAATTCAGATTTTTAACACGAGAGTATACGTAAAAAGAAGGTTTTACAAGACTCACGTTAACAATATTGTAGCAGTACTCACACAATCGAAGCGCAGTAAGGATGGCTAGTGTAACTAGCAAGAATACCACGAAAGCAAGAAAAAGAAGTACGCTATTAACTATTAACGTACCTGTCTCTTCCGAAACGAATGAGTACAGAGAGTACGATATGTCTACCATCGCAATTGCCTAGTCT
+
;;5;7<:AA955::<<<<=CBBBC@:>>>9=A<<;<.5.44:::;A?AA=A=ABBBBCCC1B@BCCCCCBAAA000@00000'0/)49=>>2==<9:?5;5ABBC?B?BE@CBB?BCBBFBBBCBBCBCB@@<@B;;8;DCBBB??<A=AAA=BAA@@DCC@CCCCCC@AA>ABB?BGBBB<A@A>AACCC2BB?BCBBBFBA@>@>AABB?B?CACCC?CJCCCCC@B<@@B=BCC?BBBBBAAACCDAAAABBCCBBBBBBBB?B99::9>A=??:?@A??@
@ATNG8:04412:07285
GATGGTAGAGTACAGTGTAGTAGACCAGAAGATCAGGAACTCTAGAAGAATTCAGATTTTTAACATCGAGAGTAAACGTAAAAAGAAGGTTTTACAAGACTCACGTTAACAATATTGCAGCAGTACGCACACAATCGAAGCGCAGTAAGGATGGCTAGTGTAACTAGCAAGAATACCACGAAAGCAAGAAAAAGAAGTACGCTATTAACTATTAACGTACCTGTCTCTTCCGAAACGAATGAGTACACACTCTCATATGACACTACCATCGCAATTGCCTAGTCT
+
:;5<:>BCBB@@?==B=BBBBBC<;9;BC?AAA;;9:@;=@@9;6?<??>@=;;993=:;)>:?>9:;::<<7883774====+43-3-333&3793:;<::=;8828:?@=ABC?ABBAFBBBCCCCBBBBC?CCCC>AACBCCAA>D@DAA=@CBBACCA?CABBBB@BA=BBB<??BBB>AAA@CCCCC3CC?CBBAACAAA686;@@D;>:>ABBB@CCBBBBE?B?BGD>????BCDCCAAABBCCCCBBBBACCCABADD@C???BB@D?BB@CCCCDD
@ATNG8:04414:07277
GATTAGTGATACAGATCAGACACCAGAAGATCAGGAACTCTAGAAGAATTCAGATTTTTAACACGAGAGTAAACGTAAAAAGAAGGTTTTACAAGACTCACGTTAACAATATTGCAGCAGTACGCACACAATCGAAGCGCAGTAAGGATGGCTAGTGTAACTAGCAAGAATACCACGAAAGCAAGAAAAGAGGTACGCTATTAACTATTAACGTACCTGTCTCTTCCGAAACGAATGAGTACGATGAGAGAGCTCTCTCTACCATCGCAATTGCCTAGTCT
+
@@B:59>><@966<<<BBBBBBE?ABC?BBB@@@49.5>:>@@C?@@7?>@>8;8888$3-4AABCBDCDBB=:9;AAAA0@?;=;==>4>CC@BBBCCDDEC@D@CDACBC@CCCCCCCCCCCCCAAAC@D@@@>@@CCBBAB?B@CA@@@GBBBCA@=@BB@@AA::9:BC>BBBBB:>??>BBAA6@9949AA@A89949=@A@<8<8::@BB?CBBBBBD=A=?@?9?AD?@@?AAA@@@899@AAA@@AAA???>>=;>6555A9>;AA>ABCBAA
@ATNG8:04423:07281
GATGGTAGAGTATCATGTGTATCTCCAGAAGATCAGGAACTCTAGAAGAATTCAGATTTTTAACACGAGAGTAAACGTAAAAAGAAGGTTTTACAAGACTCACGTTAACAATATTGCAGCAGTACGCACACAATCGAAGCGCAGTAGGGATGGCTAGTGTAACTAGCAAGAATACCACGAAAGCAAGAAAAAGAAGTACGCTATTAACTATTAACGTACCTGTCTCTTCCGAAACGAATGAGTACTACTCTCAGAGACACACTAATCGCAATTGCCTATTCT
+
??BA?BDCBBBCDCC@A@BAJDBCC@CCC@BBBDCC>@>@BCBBAB>BB>B>AA@ABBBC5C@CCCCCCDCAAA<@BAABBB2BCADACGG<CBB@BCDCCECAA>A@CC?C??=@CCBCCBBBCBBBAAAG@CCCC@CCCBBBACDF>E@@>@DCCCCAB?ACCCCC?AA>BBC<??><<7?BC?AABBA2@A?>@?CCBABD9899ABA?B?B@CBB>BBBBBBB?B@CCC<BBD@BBBACCCCAA????AA=>>BA@@A??9=9:::3:9?@=;;;=@@
@ATNG8:04427:07244
GATGGTAGTATCTGCACACTCTGTCCAGAAGATCAGGAACTCTAGAAGAATTCAGATTTTTAACATCGAGAGTAAACGTAAAAAGAAGGTTTTACAAGACTCACGTTAACAATATTGCAGCAGTACGCACACAATCGAAGCGCAGTAAGGATGGCTAGTGTAACTAGCAAGAATACCACGAAAGCAAGAAAAAGAAGTACGCTATTAACTATTAACGTACCTGTCTCTTCCGAAACGAATGAGTACGAGAGAGCACACGTGTCTACCATCGCAATTGCCTAGTCT
+
:<CBADCDBCCCCBCCCCCCCCDCD?CB@<ABACAC@C@BBCCBBB?BB@C@AA@@@FDD3C@C:::B???A???9?A;====+54032888.8:=7===;<<?====?A@=????BBBBCCCGCCCBBBDBB?BBCC?A@A@BBAA>B?CBB@BCCCCBCC?CAABBB@BB?>>?>ABBBB=AAA?BBBBB3BB?BAAABCBB=:=7::AA1838?BBB@BCBBBBB?A>ABB>BGD@AAABBBCCCCCC@@?CBBB@@BBBCCB@B886AA695@?9>?A999
@ATNG8:04427:07286
GATGGTAGCTCTGCTCTGACTCTCGTACTCATTCGTTTCGGAAGAGACAGGTACGTTAATAGTTAATAGCGTACTTCTTTTTCTTGCTTTCGTGGTATTCTTGCTAGTTACACTAGCCATCCTTACTGCGCTTCGATTGTGTGCGTACTGCTGCAATATTGTTAACGTGAGTCTTGTAAAACCTTCTTTTTACGTTTACTCTCGTGTTAAAAATCTGAATTCTTCTAGAGTTCCTGATCTTCTGGGCTGCGCTGATATGCGCTACCATCGCAATTGCCTAGTCT
+
/0//38:::8:555:==555;;95559;;<==?BCDD>CC@C?AACCCHEACCCCCAC?BC@@<@:?BABBBCBB>;;;;;*;;59:BB=BBBC?A;B?@B=@@BCCCADBBBCEDD?@@B@BADDBCBDBB@CCCC?BBBB@@@BCCBBCCCCC?BBB?CC@D>A@DCBBCDD>B;;;;.;@C=<;;<;*<ABCJ?ABBBBBA;::49999':?9:9?B?BB?BBDCCBBAE?BACCCC>@@DI=C;;;BBCBCDCDDBBAAAA=A@@BBB7<7;A?BCBDBC
@ATNG8:04430:07261
GATGGTGCTATACGTATATCTATGTACTCATTCGTTCGGAAGAGACAGGTACGTTAATAGTTAATAGCGTACTTCTTTTTCTTGCTTTCGTGGTATTCTTGCTAGTTACACTAGCCATCCTTACTGCGCTTCGATTGTGTGCGTACTGCTGCAATATTGTTAACGTGAGTCTTGTAAAACCTTCTTTTTACGTTTACTCTCGTGTTAAAAATCTGAATTCTTCTAGAGTTCCTGATCTTCTGGCTCTCGTAGACAGATACTACCATCGCAATTGCCTAGTCT
+
5<<<?CCGCBAB;;6=BCCKKLA<<B=AB;;7;BC@CCACACCCCDBB@CCCDD@B@BCCC@D@BBCBB=>>=744333$3;5:397)3<:?:@:?;@C@CABABC=????BBBB?BBC?C@BBBCCBC@;??BB>???>>>;;<?AAA>>==::;;:??5;5;;;888=AA9<8888'6/807=>?A.;:???8?@@=<;;9//,/===,56>=<4;;@A=@>>>@@@<A<@@@@??<?==9;;;;;>>>>AAB?>>?;;;@=@===><9=:;:7;@ABAA
@ATNG8:04386:07314
GATGGTAGTGTCAGTGCGCGTCGTCCAGAAGATCAGGAACTCTAGAAGAATTCAGATTTTTAACACGAGAGTAAACGTAAAAAGAAGGTTTTACAAGACTCACGTTAACAATATTGCAGCAGTACGCACACAATCGAAGCGCAGTAAGGATGGCTAGTGTAACTAGCAAGAATACCACGAAAGCAAGAAAAAGAAGTACGCTATTAACTATTAACGTACCTGTCTCTTCCGAAACGAATGAGTACTGTATCTATGTGTGCGCTACCATCGCAATTGCCTAGTCT
+
;;557<;;A@@@<;;;C9:9;;;;>9=@>6?;995>6;.55;444939:.4.444=:<<<+<7;;==<<<;;;;1334::::*<<8<?CDC<CCCABDCBCCCCC?CABB?BBB?BB@@@DDDBBBCCCAAB@BBA@>@@AABBCE?B?B;::;DDCCCCB@BBBBBB?AA=ABB=@@@AA<@AA?ABBBB3BB?BCCCDA=>A:=7;;BB=B<@?BBB@BBAAAAA=@=A@A=ABB?:::BCECABAAABBBBBBAAAAABBAA;@@@A;?=?@CB@BBA?9:
@ATNG8:04389:07292
GATGGTACGTGTGTAGCTCTGAGAGTAGTACTCATTCGTTTCGGAAGAGACAGGTACGTTAATAGTTAATAGCGTACTTCTTTTTCTTGCTTTCGTGGTATTCTTGCTAGTTACACTAGCCATCCTTACTGCGCTTCGATTGTGTGCGTACTGCTGCAATATTGTTAACGTGAGTCTTGTAAAACCTTCTTTTTACGTTTACTCTCGTGTTAAAAATCTGAATTCTTCTAGAGTTCCTAGATCTTCTGGGATGTGTGCGCAGTGCCTACCATCGCAATTGCCTAGTCT
+
8:883444472,,,,,**2*,/<<99;666;9944.4:::1<=7<7<<9;;6615;<551549;5506:>;<<>C@@@;99944$496<<??6<<<<155;6::5555@@A=969::999;??@;?<ACCBCA<=;>000:=>0099995;;;<<>==9==<:==24.49445<<<=666@@@2=:=:>@@@@+??@>>6><@?@99900:@@@@0///992749;5;;;>998484///;99869<<=4<==555::;8::<>;5::<7;<<<<<4:4:=8;=>899
@ATNG8:04402:07306
GATGGTAGGACGAGCGTCTGAGAGGTACTCATTCTGTTTCGGAGGAGACAGGTACGTTAATAGTTAATAGCTGTACTTCTTTTTCTTGTCTTTCGTGGTATTCTTGCTAGTTACACTAGCCATCCTTACTGCGCTTCGATTGTGTGCGTACTGCTGCAATATTGTTAACGTGAGTCTTGTAAAACCTTCTTTTTACGTTTAACTCTCGTGTTAAAAATCTGAATTCTTCTAGAGTTCCTGATCTTCTGGCGCTCTGTCACGTCTGCTACCATCGCAATTGCCTAGTCT
+
;/550488.55<<<555::44444.4:;7/--(-----(-749;8;;;<<<8>666<8@7966=8C???>994?;:949::9;,00*//0;;5:8;;8;;9:8>*/0///34993333;;.37C:<:ABBBCFBC@BCBB@BCDBBCCDCCCAAAA@B5;:;49@;@=@B?@>>8893::<<</<9=:=====+<:///(/)/:;;;9455.5555$5;;><<<7<<8<<BB@>C9@?BBBCCC@BBA?;:;A@;;;;9=>@@965555.5///77)/)/7277;9;;
@ATNG8:04403:07299
GATGGTAGAGTACAGTGTAGTAGACCAGAAGATCAGGAACTCTAGAAGAATTCAGATTTTTAACACGAGAGTAAACGTAAAAAGAAGGTTTTACAAGACTCACGTTAACAATATTGCAGCAGTACGCACACAATCGAAGCGCAGTAAGGATGGCTAGTGTAACTAGCAAGAACACCACGAAAGCAAGAAAAAGAAGTACGCTATTAACTATTAACGTACCTGTCTCTTCCGAAACGAATGAGTACTATAGACTATCTGAGACTAATCGCAATTGCCTAGTCT
+
BBCC?BBBCCCCDCCBBBCCCDCCC<AAGAECCCBB?A?CCBBBBD@CC?A?BDBBBBBB3B@BBBACDBB877)7;9;;;;';@=<499949B@=CHCCCGFBB?B?CC@CCC@BBCBBCCCCCCCCBCCC?BCBB?BBCBCBBB>B?BCC@CCAAACCC?CCAACC@BB?99:?AABBC>AAA@BBBBB3BB?BAAACC???7:8;@AA=A<==ABB?BBCBBBC>A>ABB=BBB?BBBBBCCAACCBBBB@ABBBBBBBBB@B@??F>A>AB@CBBBCB
@ATNG8:04406:07330
GATGGTAGCACACGAGATCTCATCGTACTCATTCGTTTCGGAAGAGACAGGTACGTTAATAGTTAATAGCGTACTTCTTTTTCTTGCTTTCGTGGTATTCTTGCTAGTTACACTAGCCATCCTTACTGCGCTTCGATTGTGTGCGTACTGCTGCAATATTGTTAACGTGAGTCTTGTAAAACCTTCTTTTTACGTTTACTCTCGTGTTAAAAATCTGAATTCTTCTAGAGTTCCTGATCTTCTGGAGATACACATGATACTCTACCATCGCAATTGCCTAGTCT
+
455:7<>DCD@B;;6==@BCCB@<@A???@@@=ACCI?CC@B@CCCCCAA=BEBBB@B@BEDE@D?BBCBBBBCB?;8999)9@:<???9?BBA<@@A>@A>ABACBB=@???BBBB?CCC?B?BBB??@AA?==>?<>>>A@@@>>>AAA<<9936879==8><;;;B>>>@?:=;;;;2;=C;@@@@@/>>CBD:<<=@@@AA@>4::::+:>??A<A=AA<A@@@>>==C;??AAA@;>>><<>>>>@@A@@@>?@@AA???<>>:::=:=:??:>>?@>>
@ATNG8:04412:07315
GATGGTAGAGTATCATGTGTATCTCCAGAAGATCAGGAACTCTAGAAGAATTCAGATTTTTAACACGAGAGTAAACGTAAAAAGAAGGTTTTACAAGACTCACGTTAACAATATTGCAGCGGTACGCACACAATCGAAGCGCAGTAAGGATGGCTAGTGTAACTAGCAAGAATACCACGAAAGCAAGAAAAAGAAGTACGCTATTAACTATTAACGTACCTGTCTCTTCCAAACGAATGAGTACTATAGACTATCTGAGACTACCATCGCAATTGCCTAGTCT
+
>>CC@BCA@AACDCC9;;CCCCCCF?@@C@CCCCBB@B?BBCDCCC?CC?B=??@====>,>>BBBBBBBBBBB9A@;;;;;';@;@=?>>+>A>;<CCBDCCCC@C>?@=@CC?AABBBB@CCBBBDCCCC@BBBC@CCBCCCCC?B@BCB?BBDCDBBB?CBBBBC?CC@E>?<=@@=@8>???@@@@@.@@<@>@@BA@AB?A>BDAA>A?CBCCC?BBABAAA@B?BC=@ABACCCFCBBBBCCCBCBBCBABBDDDC@@<@>@@BB?B@BC@CGFBAA
@ATNG8:04413:07298
GATGGTAGCTCTGCTCTGACTCTCGTACTCATTCGTTTCGGAAGAGACAGGTACGTTAATAGTTAATAGCGTACTTCTTTTTCTTGCTTTCGTGGTATTCTTGCTAGTTACACTAGCCATCCTTACTGCGCTTCGATTGTGTGCGTACTGCTGCAATATTGTTAACGTGAGTCTTGTAAAACCTTCTTTTTACGTTTACTCTCGTGTTAAAAATCTGAATTCTTCTAGAGTTCCTGATCTTCTGGCGCTCTGTCACGTCTGCTATCGCAATTGCCTAGTCT
+
9;445:455<<?@;<D>BBB:;;@@A?;<B:;4;BBA=BB@B@BCBBBBB@CCCCCBDADBA@=A@BAAACCCCC>;;;;;*;B?CBCD>AABGACCC@BC9;;;A@A=ACCCCDCC=A;;7<?CBBAABBB=@@CC;;;CBBAAABBBBBACBC?CBB?BC<@=@ABCCCGDC@BBIJI<C>C>;;;<;*;BBBC:;;CBBBBAA@5;;;;*;>?;;8;?DEACBBBBCD?C?BB@@@B>;;;?CCBCDAA@CCCCCDB@@@BBAAAB>B?BB@CBBBCB
@ATNG8:04415:07293
GATGGTAGAGTACAGTGTAGTAGACCAGAAGATCAGGAACTCTAGAAGAATTCAGATTTTTAACACGAGAGTAAACGTAAAAAGAAGGTTTTACAAGACTCACGTTAACAATATTGCAGCAGTACGCACACAATCGAAGCGCAGTAAGGATGGCTAGTGTAACTAGCAAGAATACCACGAAAGCAAGAAAAAGAAGTACGTTATTAACTATTAACGTACCTGTCTCTTCCGAAACGAATGAGTACACATCGTCGTGTCGTGCTACCATCGCAATTGCCTAGTCT
+
@?AB:CKBBCBBCCCCCCCCCCBBA?ABCACCCBBB>B?BBDBBBB@CC@CAAA??@EED3A?ABCCCCCBBBB=BBCBDCC3B@<@5:::*9CD?AAABDDBBB?C@CC@@?A@BBBDCCCCCBBCCBBCB@CAA@@BBCBBBBB@B?CBB@CBBBBCBC?BAABCC?BB?AAA<??BEE=AAD<99999(9B<???AA@<<<9<:@BB>:>;?>???7:;=<?@@6:7;@@9AAA=>>>@@@@@@@BBCBBBCDBB>@>>@AA<A>AABB?B@BB?BBBBBB
@ATNG8:04419:07317
GATGGTAGTGTCATATGAGAGTGTGTACTCATTCGTTTCGGAAGAGACAGGTACGTTAATAGTTAATAGCGTACTTCTTTTTCTTGCTTTCGTGGTATTCTTGCTAGTTACACTAGCCATCCTTACTGCGCTTCGATTGTGTGCGTACTGCTGCAATATTGTTAACGTGAGTCTTGTAAAACCTTCTTTTTACGTTTACTCTCGTGTTAAATATCTGAATTCTTCTAGAGTTCCTGATCTTCTGGACAGAGTGTGCAGATACTACCATCGCAATTGCCTAGTCT
+
488:7<=BDCCCC;9;ABCCCCCCCCBBCE;;8;AAC?BB?B>BACFDDE@CCBBCAFAFEBC@CADGFHBBB@@<999::*;B@AACC>CBBCACBB?BD9;:ABBB@CDDFEDBB?BDD@C?CCCCCCAA?@CDD?@@CCCCCBDDDDDAAAB?DDC@CD?B?BCCCBBB@@;?;;;;.;>C@;;;;;*;BCBC=BACDCCCDCE?AB>BCBCCCC@C@CD@BBCDCCB@B@BDCCCD>AAE@CCCCCCCCCCBBBDDCCCCC?C999AEAD>CCBCCCBBB
@ATNG8:04433:07335
GATGGTAGTGATACAGATCAGACACCAGAAGATCAGGAACTCTAGAAGAATTCAGATTTTTAACACGAGAGTAAACGTAAAAGAAGGTTTTACAAGACTCACGTTAACAATATTGCAGCAGTACGCACACAATCGAAGCGCAGTAAGGATGGCTAGTGTAACTAGCAAGAATACCACGAAAGCAAGAAAAAGAAGTACGCTATTAACTATTACGTACCTGTCTCTTCCGAAACGAATGAGTACTGCGTCTCACTCTCGCCTACCATCGCAATTGCCTAGTCT
+
55545885:5:<<<?>>====?@;@7<AC?CA;6655;5:@@<;5<9;8383////////$/5:;354997338(334444&4<8<.444&5;@?B@CEECCBB@D@BB?ABB?BBBCCDEBCCGCBBCCC@BBBB?A@@?ABBB?C@CAA?ACCCCBBB?BBCBBBABB>BBB<@@CCD;@??=>?@@A2AC?BBABCDDAA>A<::A@<??DBCB?BDAA@??8:9:CD@BBC?BBBBBCCDCCBBAAECCBCCCDD@GCC@B@?@AA>AACC?BBCCBB
@ATNG8:04384:07356
GATGGTAGTGCGTGAGAGAGAGACCCAGAAGATCAGGAACTCTAGAAGAATTCAGATTTTTAACACGAGAGTAAACGTAAAAAGAAGGTTTTACAAGACTCACGTTAACAATATTGCAGCAGTACGCACACAATCGAAGCGCAGTAAGGATGGCTAGTGTAACTAGCAAGAATACCACGAAAGCAAGAAAAAGAAGTACGCTATTAACTATTAACGTACCTGTCTCTTCCGAAACGAATGAGTACGAGAGAGCACACGTGTCTACCATCGCAATTGCCTAGTCT
+
<>@?:><@;:9?699CB@@?CB;;;09=A:@CCCCCACABBC;;6??BB@C?:9;::999$76<;9>=8<8373(7344444$4<5:3;99+99949CA@996=<8<:;@<;=?:B@A@CBBCCDCHCCCCC@C:::?A@@?BBBD@C?C;;:<BCBBBBE?BAB@?@?BB????>AAABB?A@><::999(9@;ABBBCCCBC?B>>@;;7;<A=AAA?A;;:CBB<?=@BB=BDG@899BBBBABBBCCBBBBCBBBBBBBB@:@///::9@7CB?BCEBBB
@ATNG8:04389:07371
GATGGTAGCACGAGTCACTCATATCCAGAAGATCAGGAACTCTAGAAGTATTCAGATTTTTAACACGAGAGTAAACGTAAAAAGAAAGGTTTTACAAGACTCACGTTAACAATATTGCAGCAGTACGCTCACAATCGAAGCGCAGTAAGGATGGCTAGTGTAACTAGCAAGAATACCACGAAAGCAAGAAAAAGAAGTACGCTATTAACTATTAACGTACCTGTCTCTTCCGAAACGAATGAGTACTATGTAGAGCTCTATACTACCATCGCAATTGCCTAGTCT
+
----(-:9/0/>;;;;=====<=<>9;;?7;?@@@;;C:AAC996D?BBBB=BB@99;;;*;9995;<=@<<<>6A=>@EAB,:<;,;4;9;&9::7;;;==<<CC@C@@@=;::9?@@?@@CCCCBCCCCCD@CCCC?BBBBBBBC@CADBB?BDCGDCBC?CCCCCC?BB?B@A=??CCA7?><889899(9A=BBBBCCCBB>A<ACBB?B@BBCCCBCC@@@CC@B?BBD>BBA@@@@CDDCABBAAACABACCCCAAAABC?BA>=@B?B>BB@CCCCCB
@ATNG8:04390:07340
GATGGTAGATACTCGCTGATACACCCAGAAGCATCAGGAACTTTAGAAGAATTCAGATTTTTAACACGAGAGTAAACGTAAAAGAAGGTTTTAACAAGACTCACGTTAACAATATTGCAGCAGTACGCACACAATCGAAGCGCAGTAAGGATGGCTAGTGTAACTAGCAAGAATACCACGAAAGCAAGAAAAAGAGTACGCTATTAACTATTAACGTACCTGTCCCTTCCGAAACAATGACGTACGTGTACGTACGTGAGCTACCATCGCAATTGCCTAGTCT
+
9:445;:<??<????;;;666B@@D<>9>80////54047:=@8@;;5:;;@;??<:9999$36;<<B=BA?>??5<<=>??5=@;@3999*9,7>8=:B@@>A??:?<==8=>>:==;;;?>>;;;@@;;;;=BA<=6////></838;??B@CBBBBBBB<;;>>CD?BA>???=AABCC:@90,0@==@,///88;<9//.3737>@@;@;>>>>@;>>@@C9A5;5:::/8/)/9////.35666855.....--...6502-////383661/33787
@ATNG8:04402:07340
GATGGTAGACACGTGTGCTCTCTCGTACTCATTCGTTTCGGAAGAGACAGGTACGTTAATAGTTAATAGCGTATTTCTTTTTCTTGCTTCGTGGTATTCTTGCTAGTTACACTAGCCATCCTTACTGCGCTTCGATTGTGTGCGTACTGCTGCAATATTGTTAACGTGAGTCTTGTAAAACCTTCTTTTACGTTTACTCTCGTGTTAAAAATCTGAATTCTTCTAGAGTTCCTGATCTTCTGGCTCTCGTAGACAGATACTACCATCGCAATTGCCTAGTCT
+
;:5;;>DBBBB;;9CBBBB@B@@<@BCBBB;;4;<<;)5>7@8B@;>=A@6;9@AA=A>A:;;0:=?@>;>9377(33333$3;6;7>6;==>3:8;6;?4777;=>9>ABAAA9959BA:;5;=<<<???<A???<????==>@?@C@@@@@@::;;<AA<?:?AAAABABA8;7788)8:>98888,8@@AA:A@@>>=>>==18888(8;:;C=D=AA;@@A>>>?;?;>>>>@@;?6617>:9:>BB?@<==AAAAAAA<;;;>@A:?:::7:AAB@@
@ATNG8:04408:07367
GATGGTAGTGTGTCTCTGAGAGTAGTACTCATTCGTTTCGGAAGAGACAGGTACGTTAATATGTTAATAGCGTACTTCTTTTTCTTGCTTTCGTGGTATTCTTGCTAGTTACACTAGCCATCCTTACTGCGCTTCGATTGTGTGCGTACTGCTGCAATATTGCTAACGTGAGTCTTGTAAAACCTTCTTTTTACGTTTACTCTCGTGTTAAAAATCTGAATTCTTCTAGAGTTCCTGATCTTCTGGTATGACTAGTGTACTACTACCATCGCAATTGCCTAGTCT
+
CCCC>?::<=556<555=666<666BBBBB@@:@ABB>CCAE?A@BCBBB@CCCAA@G@A0//<6<;BBB@@000@;<9:9:(//)5595)9AAC?BEC@CC?BBDCCC@CBAAGBBB?BBC?B8;;@A@BBB@BDCG@A@CBB;;=HCBCEBAAB>B@A=@CCE@CCBAAABCC?B????5=:@:;;;;;)9?@BD=@@B?@?@::9;?@@A1AA@@A@C?BB@BBB;;:B=B@BAAACI@AB@@CBBBBBCCCCDCCDC;;:AB6::ABCB@DABB@BCBCAA
@ATNG8:04412:07374
GATGGTAGGCACTGGCGCACACATCCCAGAAGCATCAGGAACTCTAGAAGAATTCAGATTTTTAACATCGAGAGTAAACGTAAAAAGAAGGTTTTACAAGACTCACGTTAACAATATTGCAGCAGTACGCACACAATCGAAGCGCAGTAAGGATGGCTAGTGTAACTAGCAAGAATACCACGAAAGCAAGAAAAAGAAGTACGCTATTAACTATTAACGTACCTGTCTCTTCCGAAACGAATGAGTACTATAGACTATCTGAGACTACCATCGCAATTGCCTAGTCT
+
..--3975088-//)//79;5;5555)5::5455;955168;:<00/:6::6:4/0//////$/37///<888::::4555>>AA+=<5:-333&3886<<<<33399278=;;????=@A@CCICBBBCCCBBB@BA??;@@??ABBB?B@BBB?BDCCBCCC?CCCBBB???;?AA>BCBBB==<<??@AAA2AB?BBABCAE??<?;?@BB<?<?@BBB?CC???AA<?<?@@:ABB@BABBBCCAAACCCBBB@BBCCCBBDAA>A???BC@C?DC@CCCCAA
@ATNG8:04418:07343
GATGGTAGTGCGTGAGAGAGAGACCCAGAAGATCAGGAACTCTAGAAGAATTCAGATTTTTAACACGAGAGTAAACGTAAAAAGAAGGTTTTACAAGACTCACGTTAACAATATTGCAGCAGTACGCACACAATCGAAGCGCAGTAAGGATGGCTAGTGTAACTAGCAAGAATACCACGAAAGCAAGAAAAAGAAGTACGCTATTAACTATTAACGTACCTGTCTCTTCCGAAACGAATGAGTACATAGATATACGTATAGCTACCATCGCAATTGCCTAGTCT
+
CCBC@CCBBBBCCCCDCCBCCCCCC>BBCACCCECB@BACCCBBBD@CCAC?>>@99777$36=:;ACAAABBA99794444$495:.444&5;<7=<<BAB>BB@D@CC?BBC@CDBBBBCBCCECCCA@@@DB@@>ABBBCCCC@CAC::;;ECDDBCC>AABBBB@BB?BB@@BBBCD>A?@;99:99(8@>BBBBBBBBB>A>AF@@<@=A@BBC@CB@@@BB@C>AAC=CCC?DDBBBBACCCCACCB@AACC@A@B???;?>;;;A=B=CC@CBBBB?
@ATNG8:04451:07084
GATGTAGTGTCATATGAGAGTGTGTCTCATTCGTTTCGGAAGAGACAGGTACGTTAATAGTTAATAGCGTACTTCTTTTTCTTGTCTTTCTGTGGTATTCTTGCTAGTTACACTAGCCATCCTTACTGCGCTTCGATTGTGTGCGTACTGCTGCAATATTGTTAACGTGAGTCTTGTAAAACCTTCTTTTTACGTTTACTCTCGTGTTAAAAATCTGAATTCTTCTAGAGTTCCTGATCTTCTGGACGACGCGCACTGACACTACCATCGCAATTGCCTAGTCT
+
4499//////9:/56=<==<;;<>55555:5:444(49393999::5615<999.5.5<;;8>8;;;>@>==<.55555$54.4999904////)//:)//)3884568=AB@AAAB?CAA?AAABBCCBCDABCAA=@A@AAA;;;@@CBCCCCACCCACDAD?BCBCEAB@A=@@@@@2@5;4;????*:;;;;0:?@;;9CCCC?CDED3CAA@G@B>BC@CCBBAAA@D?BBBCCBABBB@BA@?;;;;;;ABAAB@DB;:69BA@AB?B>AA=@B:;:B
@ATNG8:04453:07088
GATGGTAGTATATCGCGTCGCTATCCAGAAGATCAGGAACTCTAGAAGAATTCAGATTTTTAACACGAGAGTAAACGTAAAAAGAAGGTTTTACAAGACTCACGTTAACAATATTCAGCAGTACGCACACAATCGAAGCGCAGTAAGGATGGCTAGTGTAACTAGCAAGAATACCACGAAAGCAAGAAAAAAGAAGTACGCTATTAACTATTAACGTACCTGTCTCTTCCGAAACGAATGAGTACACACTCTCATATGACACACCATCGCAATTGCCTAGTCT
+
@@:;7<CCBB;9;BBBBBCDCCCCC<A;;59?=?@A8;8:CDAACB@BB?B?;;;@???@0>?CCCBBBCCCCC>DBBBAAA0:;7;?CCC;HBC@CCCCCCCBB?B@CC?BBB?BCCCCCCCBBBBBCCC?BBBC?CCCC???A>BADAA=ADDDBAAC?BBBBBB>AA=@A@39::::,7<<99999:9%9?;??>@BFBBB<;79<@@1858@CCCACD@@?BA>A?BCC>CCC?BBCCCBBBBCBBBBBABCCDDDCCCD?B???AA>A?AA>ACCCBA
@ATNG8:04464:07062
GATGGTAGCGCACACATAGATACAGTACTCATTCGTTTCGGAAGAGACAGGTACGTTAATAGTTTAATAGCGTACTTCTTTTTCTTGCTTTCGTGGTATTCTTGCTAGTTACACTAGCCATCCTTACTGCGCTTCGATTGTGTGCGTACTGCTGCAATATTGTTAACGTGAGTCTTGTAAAACCTTCTTTTTACGTTTACTCTCGTGTTAAAAAATCTGAATTCTTCTAGAGTTCCTGATCTTCTGGGATGTGTGCGCAGTGCCTACCATCGCAATTGCCTAGTCT
+
@>AA6555:A><;;;==CCCCFC;<;BBBCA@=@CBB=@@?@@CBBCCCB><;6;;8;6;;5:9)5.5::9;666?7;;>>>+<<9<>>>7666?9=<==@B>BBBCCFACCCCCCDD@CBB>B?CCAAAB@@=@BAA>BCDBDCBBCDCCCBDDD@CCD@BB@C@D;;;BABBB=@::;;.9<A969F@F+@@<@@8@>@??A?99;.55959#5<;@<:=:?>:=;;00/?6?6?;>@?:;:::5/55:;99==@@@BBCC@CCC?C;::;@=@4:;6;BBCBB
@ATNG8:04466:07042
GATGGTAGCACGACACGACGATGTGTACTCATTCGTTTCGGAAGAGACAGGTACGTTAATAGTTAATAGCGTACTTCTTTTTCTTGCTTTCGTTGGTATTCTTGCTAGTTACACTAGCCATCCTTACTGCGCTTCGATTGTGTGCGTACTGCTGCAATATTGTTAACGTGAGTCTTGTAAAACCTTCTTTTTACGTTTAACTCTTCGTGTTTAAAAATCTGAATTCTTACTAGATCCTGATCCTTCTGGAGATATCATCAGCGAGCTACCATCGCAATTGCCTAGTCT
+
////179::<>666555:555;9::;=>@BBB@CCGE>BB?B=B;999;95;===B@C?BBCE@D?CCBBB@<4404<<<<+::7<987188717)///+/959///33,37779:???<BB@C?@@;00/394C@>>98:5;=9988:<=;5557177746818/577:::@<<289>;<,:-6/55777'//899)/)//9849=@;<<*8988(8888><=9::7;??>>=99077---(-26992<@>=<:::<<<<577A;;;A<@?<=//)/)//)/:9;::
@ATNG8:04468:07061
GATGGTAGGAGACACGTCGCACACGTACTCATTCGTTTCGGAAGAGACAGGTACGTTAATAGTTAATAGCGTACTTCTTTTTCTTGCTTTTCGTGGTATTCTTGCTAGTTACACTAGCCTATCCTTACTGCGCTTCGATTGTGTGCGTACTGCTGCAATATTGTTAACGTGAGTCTTGTAAAACCTTTCTTTTTACGTTTAACTCTTCGTGTTTAAAAATCTGAATTCTTACTAGAGTTCCTGATTCTGGTGAGATATGCATGATGCTACCATCGCAATTGCCTAGTACTT
+
<<BC@A;;:>>CBC====><<<==<<<=<<<<6=9:9,5929.555<<<=:>>;;?:B>@>::=@=@A@<<:999437333$39493333&38887:::8<?>>?=?793777;9??>*////)/(/66///594:9991555;A>?;;7:9<7---(--/...(..222559666053889)5/55(..666'69...).(2267268<8>>7;@>@,////5/559927=<::=8:5;4;;>>;@;;6;?><=<>;=>???A;;;9:6073----,3-555:962225.
@ATNG8:04469:07049
GATAGTGTCATATGGAGTGTGTACTCATTCGTTTCGGAAGAGACAGGTACGTTAATAGTTAATAGCGTACTTCTTTTTCTTGCTTTCGTGGTATTCTTGCTAGTTACACTAGCCATCCTTACTGCGCTTCGATTGTGTGCGTACTGCTGCAATATTGTTAACGTGAGTCTTGTAAAACCTTCTTTTTACGTTTACTCTCGTGTTAAAAAATCTGAATTCTTCTAGAGTTCCTGATCTTCTGGAGATATCATCAGCGAGCTACCATCGCAATTGCCTAGTCT
+
:?;;??BB@@BA@@?BBA@;;9BBABBC@DAAA>AE@F@CCBBB@A=ABC@B=A?9::C?B=A>>00/:772/5555$5><@?AB>@BCB@HBC@BB?DBBAAA<;;;;;;AA<AAB?B?CCDC@@AB=CB;;5<CBCCBCBBBAAAA@@A>AAA>;<7<?B@@ACDBAA?ABCDD;D?C8;:BBB,=?;;;69??ECCCD?B4;;;;;%;99@>=@;@@=ABBCCBB?B>AAABCCABBD@CBBBCCCDDDEGCBBCCCDM@FB;<;;>C?;;8;;;;BB
@ATNG8:04483:07047
GATGGTAGCATCATGCATATCTCACCAGAAGATCAGGAACTCTAGAAGAATTCAGATCTTTAACACGAGAGTAAACGTAAAAAGAAGGTTTTATCAAGACTCACGTTAACAATATTGCAGCAGTACGCACACAATCGAAGCGCAGTAAGGATGGCTAGTGTAACTAGCAAGAATACCACGAAAGCAAGAAAAAGAAGTACGCTATTAACTATTAACGTACCTGTCTCTTCCGAAACGAATGAGTACCTCTCAGACGCTCGTCCTACCATCGCAATTGCCTAGTCT
+
:;559><BBBCB====BBCCCCCEFABCB??AA;;55>87=900/:6;:699::8438:;/405=;:::C=?A?177;::::$9/)/)///&,,,2,,,,,55689494::8>>>9>?>>ACCCDCCDCCCCC@BBBC?BBBABBBB?BBD@@>@CCCDABA@DCC@AA@CC?CBB=??>==3?=><9:9:9(:?>AB@BDCCBB?B?BABB<?<@>BBC?BCBBACC?A?@@A<@CDABBBBBDD@BBBBBBBBCCABBCC?ABB>B@@@BA<>:BB?BBBABA
@ATNG8:04439:07113
GATGGTAGACACGTGTGCTCTCTCGTACTCATTCGTTTCGGAAGAGACAGGTACGTTAATAGTTAATAGCGTAACTTCTTTTTCTTGCTTTCGTGGTATTTCTTGCTTAGTTACACTAGCCATCCTTACTGCGCTTCGATTGTGTGCGTACTGCTGCAATATTGTTAATCGTGAGTCTTGTAAAACCTTCTTTTTACGTTTAACTCTTCGTGTTTAAAAATCTGAATTCTTCTAGAGTTCCTGATCTTCTGGGTCTCTCTGCTCACGCACTACATCGCAATTCCTAGTCT
+
4444388///////7///9;;;;=<>666<;>:??>C8>>9=9=6///;;)/////396:;;;7<7:///6//)/95::;;;)/3.33993;;;;084:;1:>2373,377,7;;8?@BB>@?@:829:=;<68767659.56799;<988;<;=666*---267(/(56755888//(..799.94>8<;:::.<<:99.91899928@>=>>)////'////97;5<<277;7/.5/5(//375718=;;0=777757555>>=?>??9878///;;47-3-3-----
@ATNG8:04441:07124
GAATGGTAGTAATATCGCGTCGCTATCCAGAAGACTCAGGAACTCTAAGAAGAATTCAAGATTTTTTAACACGAGAGTAAAACGTAAAAAAGAAAGGTTTTACAAGACTCACGTTAACAATATTGCAGCAGTACGCACACAATCGAAGCGCAGTAAGGATGGCTAGTGTAACTAGCAAGAATACCACGAAAGCAAGAAAAAGAAGTACGCTATTAACTATTAATGTACCTGTCTCTTCCGAAACGAATGAGTACACACTCTCATATGACACTACCATCGCAATTGCCTAGTCT
+
44.4438:::;05555==656<<6665.5//)/------060567//)/:49:8:5992///////#/2768/////////&/:444444#444)4.555&55579;;>>>>?D@C?BC?CCC?BBBBBBCCDFDDCCC;;8;AAA>BACCCCCC@D@C;;7<A@@@@;;6;???BB>BB?899<@====5=00*0;;;;,:>5;=8<@;=>?0/0.777385?99;?:7798988;?<AAA:@>=:>=>>?@??>>==A@;;:A@<AB==<:@6<<<99:49-4438:;;;5
@ATNG8:04443:07105
GATGGTAGCTCACGTACGTCACACGTACTCATTGTTGTTTCGGAAGAGACAGGTACGTTAATAGTTAATAGCGTACTTCTTTTTCTTGCTTTCGTTGGTATTCTTGCTAGTTACACTAGCCATCCTTACTGCGCTTCGATTGTGTGCGTACTGCTGCAATATTGTTAACGTGAGTCTTGTAAAACCTTCTTTTTACGTTTACTCTCGTGTTTAAAAAATCTTGAATTCTTCTAGAGTTCCTGATCTTCTGGGTCTCTCTCTCACATCGCAATTGCCTAGTCT
+
?;96:A>>BBBD@?;<666CBBBBBBBCBBBB9;;@BBC>ABAEA<::BBBB?CBBBB?C@CBCC@C@CCCCBCB::57<=<@2=@=A>;:3:00*0+0/:49;;?>A@AA=A???CBBB@AAB@C@BB?A??;;=B@@?;???AAAA??AAAA>99:6:;:9::4::>???>>>AA188>=>/>1818AAAA.>=<<<+/////.88.55)5;:::%925.5<1718;88>>AAAA=@:=<=>;;7;@?D8>;;;AA>>>?C>?>8888188=?<@;;7//
@ATNG8:04446:07136
GATGGTAGCTATACGTATATCTATGTACTCATTCGTTTCGGAAGAGACAGGTACGTTAATAGTTAATAGCGTACTTCTTTTTCTTGCTTTTCGTGGTATTCTTGCTAGTTACACTAGCCATCCTTACTCGCGCTTCGATTGTGTGCGTACTGCTGCAATATTGTTAACGTGAGTCTTGTAAAACCTTCTTTTTACGTTTAACTCTTCGTGTTTAAAAATCTTTAATTCTTCTAAGAGTTCCTTGATCTTCTGGTAGAGCGTGCATATATCTACCATCGCAATTGCCTACGTCT
+
;;559><>>;;;;666<<=>>>?666655955.59??6?@;@=966@>BC?BBBBB6;6;>:;8A7;;<@<B<<A<BABBB1@<8;3333&3<::7===>BK@B?????;?==>>?AA?BB@:=7==00//.556;88932226==58255<:75521555125-54::?;;9<9937:=<=*91:19:<<=+;=>=>7=4::8807>>:77.7777)////)/5:0365;//*-;6606)-(////3--//(//88959<87578;;>A???;;;;=>===9::5:///999
@ATNG8:04448:07126
GATGGTAGTGTGTCTCTGAGAGTAGTACTCATTCGTTTCGGAAGAGACAGGTACGTTAATAGTTAATAGCGTACTTCTTTTTCTTGCTTTCGTGGTATTCTTGCTAGTTACACTAGCCATCCTTACTGCGCTTCGATTGTGTGCGTACTGCTGCAATATTGTTAACGTGAGTCTTGTAAAACCTTCTTTTTACGTTTACTCTCGTGTTAAAAATCTGAATTCTTCTAGAGTTCCTGATCTTCTGGATAGCGACGCGATATACTACCATCGCAATTGCCTAGTCT
+
@AAB?C:;;<<@<C=@=@=<<>0//7///954.5:??:BC?C?CCEGDCC?AAA@A?A@CCIF@B@BCCCCBCDHACJFCC09;69@CD=BB;;:;CC?CD;;;BCCC@CCBBCBBA>BBA>B?BCBBBBBB>BBDC?BCGCBBBCCCCDCCBBC@CCC?CC@C>AABCCBCBB?@ABBB:B@C>BBBBB0BCBBB:::CBBBC;;;?BBBB0B@@AB?B=BD?CB@AACC@B@CCCBBB@CCD?BB;;0>>000A><CA@@@@A?AAAA?@=@?CC@CCGHBB
@ATNG8:04456:07102
GATGGTAGCAGACGTGACAGAGCGCCAGAAGATCAGGAACTCTAGAAGAATTCAGATTTTTAACACGAGAGTAAACGTAAAAAGAAGGTTTTACAAGACTCACGTTAACAATATTGCAGCAGTACGCACACAATCGAAGCGCAGTAAGGATGGCTAGTGTAACTAGCAAGAATACCACGAAAGCAAGAAAAGAAGTACGCTATTAACTATTAACGTACCTGTCTCTTCCGAAACGAATGAGACTGCGTCTCACTCTCGCCTACCATCAATTGCCTAGTCT
+
BCBB@BBBACCCCBBCBCCCCCCAA>ABC@CCCCBB?C?BBBCCCC@CC?A>ACCCCCCC3C@BBB?@?@??@@8<=????@0@B@GADCD:CCDACCCCCCCBB?B@CB@BDD?BBBCCCBECCCCCABBD@BBBC@BBBBAAAA>B@CBB?BCCCACCA?CCCAA@?BC@AAA>??BBA;@9949BBB:BC?CAAABBC??:>;@@BB:>:>ACCC@CCAA@::6:>@BB>CCC?BABCBBBCCCAAACBBBB???B?BCC@CBBB>A?AA>ACCBBB
@ATNG8:04457:07124
GATGGTAGTGTCAGTGCGCGTCGTCCAGAAGATCAGGAACTCTAGAAGAATTCAGATTTTTAACATCGAGAGTAAACGTAAAAAGAAGGTTTTACAAGACTCACGTTAACAATATTGCAGCAGTACGCACACAATCGAAGCGCAGTAAGGATGGCTAGTGTAACTAGCAAGAATACCACGAAAGCAAGAAAAAGAAGTACGCTATTAACTATTAACGTACCTGTCTCTTCCGAAACGAATGAGTACTATAGACTATCTGAGACTACCATCGCAATTGCCTAGTCT
+
:;557<<<BBA?;;<<<;>;;;<=>9=B@9>A00/;)/)-7:///:69969549///777'639///998:;8880333::::)::28-333&3;;4;=:9888//(/068599:78==BBBDDCCCDCCCCC@CCCB?A@AA??@B>B?CBB?BCDDCCCB?BBBBBB@BB>@@@;??@CC=@?=899999(9A?CDCCCCDCD7:7;@CB<?;?ABBB@CCBBBBB>A=AAA;AAA?BBBBBCCCCCCCCAAABBCCBBCABBD?C@@@BB@D@AA>ACBBBB
@ATNG8:04459:07094
GATGGTAGAGTATCATGTGTATCTCCAGAAGATCAGGAACTCTAGAAGAATTCAGATTTTTAACACGAGAGTAAACGTAAAAAGAAGGTTTTACAAGACTCACGTTAACAATATTGCAGCAGTACGCACACAATCGAAACGCAGTAAGGATGGCTAGTGTAACTAGCAAGAATACCACGAAGCAAGAAAAAGAAGTACGCTATTAAACTATTAACGTACCTGTCTCTTCCGAAACGAATGAGTACTACTCTCAGAGACACACTACCATCGCAATTGCCTAGTCT
+
448:7;;<<@<=665;;;;<;>>==:==>:>@>;;@=A=@@@AA:;5;C4;4;9=??=>:,9?=@A@BBBBGCC>DA;;;;;*;;5;5;<<*;BB?@BBB>@@;;2;;;:.98=7:;;>CCBBCBDDBBBBB@BBBBG=CBB;;;LAGACBB?BC@A@BBC?BBC@C@DBA>???;>>::38978<==>>1>A>B88<?><==/77)777;8>685BBCAGAAAA996;=AAC=CBA;;;ABCCBBB???@@BCCBBBDF9::AB399?<<@5;49;4;@@@>@
@ATNG8:04469:07120
GATGGTAGATATATGCACGCTCTACCAGAAGATCAGGAACTCTAAGAAGAATTCAGAATTTTTAACACGAGAGTAAACGTAAAAAGAAGGTTTTACAAGACTCACGTTAACAATATTGCAGCAGTACGCACACAATCGAAGCGCAGTAAGGATGGCTAGTGTAACTAGCAAGAATACCACGAAAGCAAGAAAAAGAAGTACGCTATTAACTATTAACGTACCTGTCTCTTCCGAAACGAATGAGTACTGTAATCTATGTGTGCGCTACCATCGCAATTGCCTAGTCT
+
/04=5:9;:4;;;<<<<<<<<665:5:55.5555554:399;44.4:7<<8<8////)/666'6)//;====888=39989999'9;7@.995,9=B@EAAACGCBB=@=AB?CDK@BBCCBBCCBCDCBBAABACCEEACB;;<@@@9@?B;;8:ABBBAAA=@@BCBB?BB?CBA;==;8817738=BCCB17827;;<=;:>>0807;;75;5:=A996:@9::@@<?:9=>8:00*///9777::33./888///999787338289<55:4839>3<=;955
@ATNG8:04469:07125
GATGGTAGGCGACATACATACGCGCCAGAAGATCAGGAACTCTAGAAGAATTCAGATTTTTAACACGAGAGTAAACGTAAAAAGAAGGTTTTACAAGACTCACGTTAACAATATTGCAGCAGTACGCACACAATCGAAGCGCAGTAAGGATGGCTAGTGTAACTAGCAAAGAATACCACGAAAGCAAGAAAAAGAAGTACGCTATTAACTATTAACGTACCTGTCTCTTCCGAAACGAATGAGTACGAGAGTCAGAGCAGAGCTACCATCGCAATTGCCTAGTCT
+
@AAB?;598@A@;?<<==>>999::5;==:>>?>CC=A=A@@??>?:9929:9:455999$5.5:;566;;>?@4;;>@@@@,@B;>=@A@0A@A;AAA?BCCAB>B>AA?BBB@CCCCCCAA@JCCCBBAA?A@A@?B@@@B@AA@C?C;;9;BBCBBBC@CCBA;;;0;<:==?<??CBD=AAA?BBFDD39949?AABB???@F>A@AC@C@D:@@@;@A@@@A@?B@BDD=BBB>9::BBBABBB99:ABCBBBB??>>=9939<>><@;@=AA?BBBBBA
@ATNG8:04469:07133
GATGGTAGCGCACACATAGATACAGTACTCATTCGTTTCGGAAGAGACAGGTACGTTAATAGTTAATAGCGTACTTCTTTTCTTGTCTTTCTGTGGTATTCTTGCTAGTTACACTAGCCATCCTTACTGCGCTTCGATTGTGTGCGTACTGCTGCAATATTGTTAACGTGAGTCTTGTAAAACCTTCTTTTTACGTTTACTCTCGTGTTAAAAATCTGAATTCTTCTAGAGTTCCTGATCTTCTGGTATGACTAGTGTACTACTACCATCGCAATTGCCTAGTCT
+
00//6;;<BBBA;;;;;@@ACCA@A;666<;?7969>8@?0505;9<=?@69<955.549999.5.5;<==<<;;5::<;+:?449=?@9;:9:<9;8?<=?9>??@BB@CCCCCCDC@BBB@C@CCCBCCBC@CBCC?@@CBBBCCFICCBBBBC?CBB@CC@C@CEAAABBCC?A@?@=3=9@<@ACCC2BA:;;6;AAABBBA;;4<<<<*<BBBC?CAAA?ABDBBBB?B?BBBECC@CBC@CCCCBBBCCCCCCCBBBCDD@D@999FAC@BB@CCCBBB
@ATNG8:04470:07119
GATGGTAGTAGTACACTAGTCATACCAGAAGATCAGGAACTCTAGAAGAATTCAGATTTTTAACACGAGAGTAAACGTAAAAAGAAGGTTTTACAAGACTCACGTTAACAATATTGCAGCAGTACGCACACAATCGAAGCGCAGTAAGGATGGCTAGTGTAACTAGCAAGAATACCACGAAAGCAAGAAAAAAGAAGTACGCTATTAACTATTAACGTACCTGTCTCTTCCGAAACGAATGAGTACATAGATATACGTATAGCTACCATCGCAATTGCCTAGTCT
+
8;CC@BAA@<:449995559988:>;?AA?BAAAAC?C:;;AFBBB?BB@D>@?A;;:::*;299:;?===AA>6;:;=@@@1<@<@8ABB9BAA=ACA@A=000*/5;;6;;B<CCBBCCCCCGCCCBCCB@@@@A=@AF@@@BA=B@CBC@CCCCC@A@??@?AAA@CD@BBB9=>>;;37998779899%9;9;<8>;;A@?=9869>>8><>?BAA>@@@@?=>=A<@AE<??B?AA@AA@@ABBAAACBBA90/::///<<7;>>::;5;:??9?AA@9=
@ATNG8:04474:07112
GATGGTAGAGAGAGCTCTCTCATCGTACTCATTCGTTTCGGAAGAGACAGGTACGTTAATAGTTAATAGCGTACTTCTTTTTCTTGCTTTCGTGGTATTTCTTGCTAGTTACACTAGCCATCCTTACTGCGCTTCGATTGTGTGCGTACTGCTGCAATATTGTTAACGTGAGTCTTGTAAAACCTTTCTTTTTACGTTTAACTCTTCGTGTTTAAAAATCTGAATTCTTACTAGAGTTCCTGATCTTTCTGGGCTGCGCTGATATGCTGCTACCATCGCAATTGCCTAGTCT
+
????;B<ACA:9;AA99666>>><<666<<@@9@AAA<;JAF:::<<;9>0559993:=@??A8B;?@BB@?::;7;;;;;)::69:::5:><>-73//(//)////66388;8=8BB@?A@>B?BC;?;:::<@?>>:;;9><;;7//9>;/--3-,,-,--(-,/.5;5578;157:79+9-65,5<>DD.<>A?>-8077:839?=;=?7>>>>/>;;;=7<767,//<<<;=<9;49979255(/7790;//-77--/3336///8;9=5888;;<6:,//38;;@B@
@ATNG8:04477:07117
GATGGTAGGAGACACGTCGCACACGTACTCATTCGTTTCGGAAGAGACAGGTACGTTAATAGTTAATAGCGTACTTCTTTTTCTTGCTTTTCGTGGTATTCTTGCTAGTTACACTAGCCATCCTTACTGCGCTTCGATTGTGTGCGTACTGCTGCAATATTGTTTAACGTGAGTCTTGTAAAACCTTTCTTTTTTACGTTTAACTCTTCGTGTTTAAAAATCTGAATTCTTACTAGAGTTCCTGATCTTCTGGGTGCGCTGACAGTCTCTCTACATCGCAATTTGCCTAGTCTT
+
****,2,,(-9:445;:555<454<:;;=<<=8;;?;09<6;7<==>>=<8<=;=?:>2;4993939888:;988233333$38299:=>1==>A9?:B>AA>@?><9:373778;<<:8BA>B<>=://...2:788:<==??>@>>=>?@=88848684778(86;<>>@AAAB5::989-7066(786868$7=99:/:49756.6=<:<</8:8:*9///96977716=;;;=994949:8<//*/666./6/65/./8888:9999333-----6(//)6<88888//(
@ATNG8:04483:07123
GATGGTAGTGTGTCTCTGAGAGTAGTACTCATTCGTTTCGGAAGAGACAGGTACGTTAATAGTTAATAGCGTACTTCTTTTTCTTGCTTTCGTGGTATTCTTGCTAGTTACACTAGCCATCCTTACTGCGCTTCGATTGTGTGCGTACTGCTGCAATATTGTTAACGTGAGTCTTGTAAAACCTTCTTTTTACGTTTACTCTCGTGTTAAAAATCTGAATTCTTCTAGAGTTCCTGATCTTCTGGTAGAGCGTGCATATATCTACCATCGCAATTGCCTAGTCT
+
:<@@=@@AAA:;5><@:;9BBBCBCCCCCBBD@CCCD=AA>A?BCCCBBB@EEDAA?A@DCICAC@DBCBCCCCC@BBBAA0BA=BABA>BGFE=ABDAHD@BAACBCBCDBECCDGAC@@=@=BA@ABA@@@CC;;:;BBCCCCDCCBBBBBBB@CCC@CC?@>@BBCCBCDF@CBBBB:B?B<;;;;;*;BCCC>CCCBCCCBBA5;;;;*;@@AB>B?BC?CCCBBBB@C@CCCCBB=BBB?BCCCBEDCCBBBDDDDAABCAFA@@@C797;B@C@A@BB
@ATNG8:04439:07159
GATGGTAGCAGACGTGACAGAGCGCCAGAAGATCAGGAACTCTAAGAAGAATTCAGATTTTTTAACACGAGAGTAAAACGTAAAAAAGAAAGGTTTTACAAGACTCACGTTACAATATTCAGCAGTACGCACACAATCGAAGCGCAGTAAGGATGGACTAGTGTAACTAGCAAGAATACCACGAAAGCAAGAAAAAAGAAGTACGCTATTAACTATTAACGTACCTGTCTCTTCCGAAACGAATGAGTACAGAGAGTACGATATGTCTACCATCGCAATTGCCTAGATCTT
+
;:>:7:<@<//////////;;;;<<.555.59<;;;9=.00000)/:177461/////9999%747:8:98773333&37444444#455)5.555&5<<7;<<@>><?A00/:7;784:555;;;BBBBB::;B=??@@699??@@?A>@8<<<+00<?>?=<<8;;<:::8:@;?>947878818=>8=;BBCC)BB???>A@BBAA<><=898*/+//0>>::>>888?6:6:99199848::BB>>>C@@ABCBA@C@@@BBC>=537=;<<A<A:==:=87//860
@ATNG8:04444:07160
GATGGTAGTAGTACACTAGTCATACCAGAAGATCTGGAACTCTAGAAGAATTCAGATTTTTAACACGAGAGTAAACGTAAAAAGAAGGTTTTACAAGACTCACGTTAACAATATTGCAGCAGTACGCACACAATCGAAGCGCAGTAAGGATGGACTAGTGTAACTAGCAAGAATACCACGAAGCAAGAAAAGAAGTAACGCTATTAACTATTAACGTACCTGTCTCTTCCGAAACGAATGAGTACTATAGACTATCTGAGACTACCATCGCAATTGCCTAGTCT
+
//447545:;<A@?;5555998844.4:;55566/:3:2//////75;949654555<<<$4.4444448::8:1:944444$45.5.555&555.5@@@:8-,,(*,**(,,-(-677;>;;9:555544/)////)/7768;<<7:39//)/////:8:;+//:///5883///39:9;588=4////&/9(///(//7559050577:5:6;;6667;;:::9;7;043:1933,33377;8;9:::::<=<<;;;:444<<8B777B?0809:2988>?A
@ATNG8:04449:07141
GATGGTAGCGAGCGAGTCGTGTATACCAGAAGATCAGGAACTCTTAGAAGAATTCAGATTTTTTAACACGAGAGTAAAACTTAAAAAGAAGGTTTTACAAGACTCACGTTAACAATATTGCAGCAGTACGCACACAATCGAAGCGCAGTAAGGATGGCTAGTGTAACTAGCAAGAATACCACGAAAAGCAAGAAAAAGAAGTACGCTATTAACTATTAACGTACCTGTCTCTTCCGAAACGAATGAGTACAGAGAGTACGATATGTCTACCATCGCAATTGCCTAGTCT
+
555:9559??;==<<>0//:;<<=<<1666./::///)/)///4.4492392828;9//////#/)///7///95555&5<7<?@@+==8=7<<<.:9@<?@@@?>@;?;A>@A=ABB@BCCACBCCDCCDCCBBB>BB;;8;CA?999?;@=A@@;@B@@AB=B?AAA=<>900,/:64993333&37717:;>?27757==??:?@@<A588BC<?<@:9:9;?>989>@;<8>>>8<BB>@@?AABBCCCBBBB:::BBCBA??;>@<@G@@@A;>:>><?@@;<;
@ATNG8:04451:07174
GATGGTAGTATAGAGCTCTACATAGTACTCATTCGTTTCGGAAGAGACAGGTACGTTAATAGTTAATAGCGTACTTCTTTTTCTTGCTTTCGTGGTATTCTTGCTAGTTACACTAGCCATCCTTACTGCGCTTCGATTGTGTGCGTACTGCTGCAATATTGTTAACGTGAGTCTTGTAAAACCTTCTTTTTACGTTTACTCTCGTGTTAAAAATCTGAATTCTTCTAGAGTTCCTGATCTTCTGGCGCTCTGTCACGTCTGCTACCATCGCAATTGCCTAGTCT
+
<?AA@CCCBCB;:9B?BBBB>CCICCCCFBBB?B@@@;@A@C@;;<EECC?BCABC@D=>?AA>A?CCCBBBBAA>@@@?>,=?:=>AB;BBAA>ACB?BB>?=BBBB>AABBBBAB?@BA=B<AA>>;;;>>A=>=:>=@@@@?>>>AAA;99<49::9<<3:5;>>>>>?BB9=;;;;1;=D:=>===.=@@BD:???@@=>=AA4::::+9767>;>=AA<AABB?>><B<A>??AA;@>>98::>@ABA@@<==>>DAA?@7::;;;;5;:CC?CCCCBC
@ATNG8:04454:07185
GATGGTAGACACGTGTGCTCTCTCGTACTCATTCGTTTCGGAAGAGACAGGTACGTTAATAGTTAATAGCGTACTTCTTTTTCTTGCTTTCGTGGTATTTCTTGCTTAGTTACACTAGCCATCCTTACTGCGCTTCGATTGTGTGCGTACTGCTGCAATATTGTTAACGTGAGTCTTGTAAAACCTTTCTTTTTACGTTTACTCTTCGTGTTAAAAATCTGAATTCTTACTAGAGTTCCTGATCTTCTGGGTGTATCAGGCGAGTATCTACCATCGCAATGTACTCGTCTATCATCCCGAGTGCCCATAGA
+
00//17:8<@A00/:::9<>6666;;9;;;;95;56606>:><?><::=<*0/7775:4::<<7;5:994:454;8;;;;:'33.3;;=6=;;;+--66(--(///06//(3333888;633348259=///555<9<<5562=777835977/---(--.055(/(255777955-25?::+:-55(55;>>+99=@@,///78387;//,/===,9/75<5:8>><?>==>;79272758>77468891///68833-66///9@==@A5//9999),,,***2224568898990997555;-..666
@ATNG8:04458:07169
GATGGTAGACACGGTGTGCTCTCTCGTACTCATTCGTTTCGGAAGAGACAGGTACGTTAATAGTTAATAGCGTACTTCTTTTTACTTGCTTTCTGTGGTATTTCTTGCTTAGTTACACTAGCCATCCTTACTGCGCTTCGATTGTGTGCGTACTGCTGCAATATTGTTTAACGTGAGTCTTGTAAAACCTTTCTTTTTACGTTTAACTCTCGTGTTAAAAATCTTGAATTCTTACTAGAGTTCCTGATCTTCTGGTCTACTACACTGTACTCTACCATCGCAATTGCCTAGTCT
+
00//387587>00)/9////=655<<966;;;>:BCCC>CC<@<AA77799)//7775;28:::386:99383//;6::;;;)//838///(37778433<<(33,333,3771579552583...26268822225389995555:9995579::7775+5222255'53:778<;;;;688AA=,:/67(6:=AA/9:666-3------67-/(-222'2-/)/92727;.25;;99<<8<8<89>AA;==<9>;;;>>>@A>=>????@777-3---770=-//7::::7;
@ATNG8:04460:07160
GATGGTAGGATATATGCACGCTCTACCAGAAGACTCAGGAACTCTAAGAAGAATTCAAGATTTTTAACATCGAAGAAGTAAACGATAAAAAAGAAAGGGTTTTTACAAAGACTCACGTTAACAATATTGCAGCAGTACGCACACAATCGAAGCGCAGTAAGGATGGCTAGTGTAACTAGCAAGAATACCACGAAAGCAAGAAAAAGAAGTACGCTATTAACTATTAACGTACCTGTCTCTTCCGAAACGAATGAGTACGAGAGAGCACACGTGTCTACCATCGCAATTGCCTAGTCT
+
,,,,(,,,(,/:;455<>6666;;9;95//2///////3:29:;44.4834/)/)//)//////$/5888733-33,3333(33333====%887.66.6999'////(////33388+2+22+28832229=A@AAAAB@A@@@=A;;;=A;;;ACCC?B?@00+0@=<<?AC400:000<??<?B<4;;;;;3<992:::::(:939>ABBABB>:=::;<<7=9;8;;B@BABAAB@:>:=;;58;;9889@ABBBCCBBBBABA@BA???CBA@=@????=8=;AB?BDDB@@
@ATNG8:04465:07185
GATGGTAGCAGACGTGACAGAGCGCCAGAAGATCAGGAACTCTAGAAGAATTCAGATTTTTAACACGAGAGTAAACGTAAAAAGAAGGTTTTACAAGACTCACGTTAACAATATTGCAGCAGTACGCACACAATCGAAGCGCAGTAAGGATGGCTAGTGTAACTAGCAAGAATACCACGAAAGCAAGAAAAAGAAGTACGCTATTAACTATTAACGTACCTGTCTCTTCCGAAACGAATGAGTACTATGTAGAGCTCTATACTAATCGCAATTGCCTAGTCT
+
<<5:65;::;>@00/777555<==B>AA<:>CC996:><@@@596<7<;0404999:>>=+=7;:<=?=BB@@@8<=99444$9929299909AA@CCBCCBB;;5;=@A=A<;09@@<@AABCBBBB@@@@=AA@@=@@@ACA@A<@7;;A?BCCBBBCCACCABBG@??<?B@=ABCBB<>=<889::9(9D<???DBBD==:=:=A@@<@=>=BAA?@@>=>>@<@=AAA=BAA>ACBBBBAAA:99@@DB?>@>::>>>>9@:::==A<BB?CCDBBA
@ATNG8:04469:07158
GATGGTAGCACGAGTCACTCATATCCAGAAGATCAGGAACTCTAGAAGAATTCAGATTTTTAACACGAGAGTAAACGTAAAAAGAAGGTTTTACAAGACTCACGTTAACAATATTGCAGCAGTACGCACACAATCGAAGCGCAGTAAGGATGGCTAGTGTAACTAGCAAGAATACCACGAAAGCAAGAAAAAGTAGTACGCTATTAACTATTAACGTACCTGTCTCTTCCGAAACGAATGAGTACGAATGAGAGAGCTCTCTCTACCATCGAATCCTCTTAGTCT
+
<>???@DBB@?555<:;;==>666>;?>?;>B@@@?;?499@696CABA@A?AAA??@@@0?=@ABBBBBBCCC<;:;@>>>,4:.4.599+99945666><=AA8@=9949>>5>?ABCBBBD:;;CCCCC@CC@@>@@?=?@9:59:@@A?AB@996;D?B??=77100*///(/68892::;8=====+<<<8888<BB=B@C<<::737175944.4448:<<6:2334/3:;8:;8==<3436333::::::88<756://)/.533.22+255.56885
@ATNG8:04479:07154
GATGGTATGCGTGTGAGAGTCTGCCCAGAAGATCAGGAACTCTAGAAGAATTCAGATTTTAACACGAGAGTAAACGTAAAAAGAAGGTTTTACAAGACTCACGTTAACAATATTGCAGCAGTACGCACACAATCGAAGCGCAGTAAGGATGGCTAGTGTAACTAGCAAGAATACCACGAAAGCAAGAAAAAGAAGTACGCTATTAACTATTAACGTACCTGTCTCTTCCGAAACGAATGAGTAACGATGAGATCTCGTGTGCTACCATCGCAATTGCCTAGTCT
+
55558<<BB;;;@@@=ABBA@ACCD8AAA>0000/<7<<?CAA@@A?;;7;:?@?;999-78<<=9==;===8.7777333$33,38===1<::6:<8>BBAAA>=:>>;A?@7::??=>>@AA?>>AAAE<>>==9=????@8838=>>@?A999?ABB@@?=>AB?BD@BBB?A@@@A9A=<9:8888(8:4:;;;A?=>=7;5;>;;5;=@;:;;=A==::::+/,/=>6=CD?B@@A00)/00/:88;A@@9989989<=>=@=AA>>:?:;;5;??;;;
@ATNG8:04482:07169
GATGGTAGGAGACACGTCGCACACGTACTCATTCGTTTCGGAAGAGACAGGTACGTTAATAGTTAATAGCGTACTTCTTTTTCTTGCTTTCGTGGTATTCTTGCTAGTTACACTAGCCATCCTTACTGCGCTTCGATTGTGTGCGTACTGCTGCAATATTGTTAACGTGAGTCTTGTAAAACCTTCTTTTTACGTTTACTCTCGTGTTAAAAAATCTGAATTCTTCTAGAGTTCCTGATCTTCTGGTGTCTGATCTGTATCACTACCATCGCAATTGCCTAGTCT
+
<;@@;>5;6;@@@AA@@@@BAABCCBBB@@AC>A<;;09@;@7@@@B>CCACBBBB=@=@CBB@C@EBECCCBCC=@??==,=<;=777)3?=@:@>A=AA=AAA@??;??AABBBB?BBB?C?BBBBB?;:<=<<?9:9;??@>>>??BB;;;>=;;:;8717;:::A===@A6<8888,8:=:>?@@@/>>===6=>?;;;99//)/////$/57:99>6;;7;AAA?=?:@;@@AA@@<@@@<===>>;;;??;:;@888@@@<@?>>>B<A:==;>?????
@ATNG8:04483:07166
GATGGTAGGAGACACGTCGCACACGTACTCATTCGTTTCGGAAGAGACAGGTACGTTAATAGTTAATAGCGTACTTCTTTTTCTTGCTTTTCGTGGTATTCTTGCTAGTTACACTAGCCATCCTTACTGCGCTTCGATTGTGTGCGTACTGCTGCAATATTGTTAACGTGAGTCTTGTAAAACCTTTCTTTTTACGTTTAACTCTTCGTGTTTAAAAATCTGAATTCTTACTAGAGTTCCTGATCTTCTGGGTCTACGCTCGTCGCGCTACCATCGCAACTTGCCTAG
+
////17//+/@=>>;;<=>===@CCBAB=<@@;::;9.5;49.66;=<<<9=<5555:5454:5:.55::;:::;9==>?=+54-33333&3<<@7@?@=@A?AAAA??:??797A@@=@BB@B?BBA997<<9>?;;6;==>@@A==>AAA898818887:7171///<666A?156;9:*7-55(59999*98;::06)//8:5:9=88956=>=,5///8/5/:<6<9==@>@A695:;;?AA<>===6====:::@A@@?>>@AA??<?:;:77+--,--4999
@ATNG8:04445:07198
GATGGTAGCGCACACATAGATACAGTACTCATTCGTTTCGGAAGAGACAGGTACGTTAATAGTTAATAGCGTACTTCATTTTCTTGTCTTTCTGTGGTATTCTTGCTAGTTACACTAGCCATCCTTACTGCGCTTCGATTGTGTGCGTACTGCTGCAATATTGTTAACGTGAGTCTTGTAAAACCTTCTTTTACGTTTACTCTCGTGTTATAAATCTGAATTCTTCTAGAGTTCCTGATCTTCTGGAGATATCATCAGCGAGCTACCATCGCAATTGCCTAGTCT
+
8///)/888;5//://///99:///////77;5///939:4949;;566927////)/)//7=.:4;;95555594555::+44.44444)444:=7<<<8;@8:::<<>8<ABAAABC@;;:@C:BB==B@AA8?@??68>::?;?<<@;@?BBBA4995.556;7<A;?>>@?@;=;;;;.;>B:;;;:-4=?@?6::;489544;7955505=>?@:?:>>9>>6696>:>:?><;;;6;9:66AB=?@B:99B>>>>45555495555;5:75525<><<=
@ATNG8:04446:07212
GATGGTAGTGATACAGATCAGACACCAGAAGATCAGGAACTCTAGAAGAATTCAGATTTTTAACACGAGAGTAAACGTAAAAAGAAGGTTTTACAAGACTCACGTTAACTATATTGCAGCAGTACGCACACAATCGAAGCGCAGTAAGGATGGCTAGTGTAACTAGCAAGAATACCACGAAAGCAAGAAAAAGAAGTACGCTATTAACTATTAACGTACCTGTCTCTTCCGAAACGAATGAGTACTATGTAGAGCTCTATACTACCATCGCAATTGCCTAGTCT
+
495:9><BBBBCCCCCBBBBCCCCC@CBC?CBB;;68=8<@<;:5<8<<7<;89445===+=8=====?>=<??8?@@=>>>+<A>A@CCC:CCD@CBBCECCDD?B?BCCCBB?BBCCDAAABBBAAAABB@BB@@<ABBBBBBB>B?BBB?ABBBAAAA>AACACA?BB@BB>5::9990;==9>?@@@/@B=A;::AAA>>;>:>=@@<@<A@CCB@CBCAACC?C?CAA9AAA=CCCCAAAABBBBBBBBBBBBA>>@DAA<A>>>>B=A???<?BB???
@ATNG8:04453:07223
GATGGTAGCAGACGTGACAGAGCGCCAGAAGATCAGGAACTCTAGAAGAATTCAGATTTTTAACATCGAGAGTAAACGATAAAAAGAAGGTTTTACAAGACTCACGTTAACAATATTGCAGCAGTACGCACACAATCGAAGCGCAGTAAGGATGGCTAGTGTAACTAGCAAGAATACCACGAAAGCAAGAAAAAGAAGTACGCTATTAACTATTAACGTACCTGTCTCTTCCGAAACGAATGAGTACTGCGTCTCACTCTCGCCTACCATCGCAATTGCCTAGTCT
+
----0576668:///:::;===666466>9;;;6668<7<==695<9>B@C?99995A?C1B@BAA@=55/:;>>7:////;;:)88(3,333&333,387779732+2.55377849;::CBCCGGCCCBAAC@DC??<@::9BBBC?B?BBD@CCCCCCCA?AAAACA?AA?CBB?BBBCC>??=;99998(9?=BCAACAAAA;@<@@AB:>:=ACCC?CBAAAAA=@=@@A<ABE@BABBACBBBCBBBBCCCBBBBBC?CCC@C???BB?A>CC?CCBAAA
@ATNG8:04455:07201
GATGGTAGTGCGTGAGAGAGAGACCCAGAAGATCAGGAACTCTAGAAGAATTCAGATTTTTAACACGAGAGTAAACGTAAAAAGAAGGTTTTACAAGACTCACGTTAACAATATTGCAGCAGTACGCACACTATCGAAGCGCAGTAAGGATGGCTAGTGTAACTAGCAAGAATACCACGAAAGCAAGAAAAAGAAGTACGCTATTAACTATTAACGTACCTGTCTCTTCCGAAACGAATGAGTACGAGAGAGCACACGTGTCTACATCGCAATTGCCTAGTCT
+
555:7>BBBB@A@BBCCBGDDD999)59<7;A;55515.5>A;;6>:<<9@?:::?:==>+<8<A<;BBCB@>=5;=;9994$9?;@?CDB;CBB?BBBBDDDCC@C@BA>ADE@BB@@ABBBDDCCBBBCCCDCCC?B@@@BBBC?D@DAA?ACCCCABA?BBCAAA?BB?BCC>?@AAA;BBB?BCCCC2CA=BBCCCCCBB?B?B@DE<@<;:@CCAAAABBBC@E?CBB>BCB?BBBBBBDCBBBB>>>ABBBBBBBBBAAB=;;;B;@<BB?BCC???
@ATNG8:04459:07230
GATGGTAGTGTGTCTCTGAGAGTAGTACTCATTCGTTTCGGAAGAGACAGGTACGTTAATAGTTAATAGCGTACTTCTTTTTCTTGCTTTCGTGGTATTCTTGCTAGTTACACTAGCCATCCTTACTGCGCTTCGATTGTGTGCGTACTGCTGCAATATTGTTAACGTGAGTCTTGTAAAACCTTCTTTTTACGTTTACTCTCGTGCTAAAAATCTGAATTCTTCTAGAGTTCCTGATCTTCTGGTGAGATATGCATGATGCTACCATCGCAATTGCCTAGTCT
+
9:>>;>>99:00/:977;;>@ABBBFAABABB@B999/:;5;5;?AAA@@?@CBFL@C@CC<;8;?BBCCCCCAA?CEEGD5BB@BDEE?FDCD@BCC@CF@AAABBC?CCCCCCDGACBB@B@CCCCAA@B?AA@@=ABBBECCCA@@CCCCBB@CCC?CA@B@BCBBBDDCE@BBBBB9A>B=;;:::*:BBBD>AADDDDEBBB;;;;;*;CCCIAG@EC?BBCBBBB@D@CCCCBB?CCD@CBBBBBBBC@AACCCCCBBB@BBBBCDAD?CCACDCBBB
@ATNG8:04460:07200
GATGGTAGAGTATCATGTGTATCTCCAGAAGATCAGGAACTCTAGAAGAATTCAGATTTTTAACACGAGAGTAAACGTAAAAAGAAGGTTTTACAAGACTCACGTTAACAATATTGCAGCAGTACGCACACAATCGAAGCGCAGTAAGGATGGCTAGTGTAACTAGCAAGAATACCACGAAAGCAAGAAAAAGAAGTACGCTATTAACTATTAACGTACCTGTCTCTTCCGAAACGAATGAGTACACACTCTCATATGACACTCCATCGCAATTGCCTAGTCT
+
99557;;;BBBCDCC@@@ABCAAAC=@?B9@BA;?@?A?ABAAB@@>@C@C@CCBAA@AA2A?BCDCCCDCCCI=AB99999*9C=C@CJJ:DCC@CCBB@A@@@=@@BC?BBC@CCCBBAABCCDCCCBCC@CCCC=AACCBB@D@DAC9999BCCCBCC@DDCCAB@BB>BBC=??CCC>B??8>><<=1=A?BCCCCBBBB<><?BCC>A>ABDDE@BB;;;FC?C?BCC>CDC@BBACDBBBBBBCBBBBBBBDCCAAAB@CBBBBB?B@AA@ABCCCB
@ATNG8:04465:07201
GATGGTAGCGCACACATAGATACAGTACTCATTCGTTTCGGAAGAGACAGGTACGTTAATAGTTAATAGCGTACTTCTTTTTCTTGCTTTCGTGGTATTCTTGCTAGTTACACTAGCCATCCTTACTGCGCTTCGATTGTGTGCGTACTGCTGCAATATTGTTAACGTGAGTCTTGTAAAACCTTCTTTTTACGTTTACTCTCGTGTTAAAAATCTGAATTCTTCTAGAGTTCCTGATCTTCTGGCTCTCGTAGACAGATACTACCATCGCAATTGCCTAGTCT
+
:;<;:>====>C=BBCDCCCCCBBA;EB;99;8<<AD=@@=@:;;;;;;;9<;;;;6;9===>9=8;;;<;;;=>:>>@??+6986::D6:666466>:>?7699BBB>ABAAABBA>A;;5;?BBBCBBBB@BCBCADCCCCCC@@ACA@@CDD@AA@?BC>B>ABB;;;BCC=@;;;;.;>C=;;;;;*;@@AB<BBBBCCAA@@29999'9B>?>;??BB?BBCBACEADABCBDCB?B@A>ACA@ABAABBBBBBBA@000-00<@@A>@>BC;;:DDCD
@ATNG8:04466:07206
GATGGTAGCGCACACATAGATACAGTACTCATTCGTTTCGGAAGAGACAGGTACGTTAATAGTTAATAGCGTACTTCTTTTTCTTGCTTTCGTGGTATTCTTGCTAGTTACACTAGCCATCCTTACTGCGCTTCGATTGTGTGCGTACTGCTGCAATATTGTTAACGTGAGTCTTGTAAAACCTTCTTTTTACGTTTACTCTCGTGTTAAAAATCTGAATTCTTCTAGAGTTCCTGATCTTCTGGATAGCGACGCGATATACTACCATCGCAATTGCCTAGTCT
+
9;@A<AFBBCBCCCCCDCCCCCAABCCIGICB@BA@A<@@<@=@@CKGCD@CICCBBEABCCB@CADGCCBCDCD=:::::*::2<AFC>DABB=B@@?BD:<;BEHKAHCDDDCCC?BBC?C?CDDCCBBB?BBBB@CBCCCBDDDCBBBCAAB@CBB?BA<@=BBCCCCCDGAC@@@@7@>B=;;;;;*;BBBB>CBBBDCCCCC=AA@@1@CBCC@B@BC@CCCBCCD@D@ABACBB?BCC@CCCCCCCAAA@CCCCBBCCC@CAAACE@B@BB?BBCCCC
@ATNG8:04467:07214
GATGGTAGTGTCATATGAGAGTGTGTACTCATTCGTTCGGAAGAGACAGGTATGTTAATAGTTAATAGCGTACTTCTTTTTCTTGCTTTCGTGGTATTCTTGCTAGTTACACTAGCCATCCTTACTGCGCTTCGATTGTGTGCGTACTGCTGCAATATTGTTAACGTGAGTCTTGTAAAACCTTCTTTTTACGTTTACTCTCGTGTTAAAAATCTGAATTCTTCTAGAGTTCCTGATCTTCTGGCTCTCGTAGACAGATACTACCATCGCATTTGCCTAGTCT
+
488<9<BCBBC@@;;=BCCCFDCCCCCBBBA@?@CC@CB?B@DBCCCBC?AAABC@C?BB;;8;@CCCCCCC@@:00000*00+/9@@5B==C?BAB?BB7;;;@AC@GGBDDDDGACCB?BAECCCCBBB>AACC@C@@ACDCFCCC@AACBC@CCB?AA=A=;;;BBBCCD@BCCII;C=B=@@@@@0AACCC=AACCBBBA@@5;<;;*<CCBCACACDADCBCBBB>B@BCBCDC@D;;:;CCDBBAAABCCCCBBBBCB@BBBBBDDD=CC>BBDCBB
@ATNG8:04473:07217
GATGGTAGACACGTGTGCTCTCTCGTACTCATTCGTTTCGGAAGAGACAGGTACGTTAATAGTTAATAGCGTACTTCTTTTTCTTGCTTTCGTGGTATTTCTTGCTAGTTACACTAGCCATCCTTACTGCGCTTCGATTGTGTGCGTACTGCTGCAATATTGTTAACGTGAGTCTTGTAAAACCTTCTTTTTACGTTTACTCTCGTGTTTAAAAATCTGAATTCTTACTAGAGTTCCTGATCTTCTGGATACGACGCGATATACTACCATCGCAATTGCCTAGTCT
+
@A@B;DDCCBB::6=A;@AEGCGCCCCBBBBB?BCCD>CF@DABBBBCCB:;;@@@?B@BBCC?B>AAAABAA<B9=B===+;@8?BBB9BB@@;@9:9.9927873<=7=BBABBBD?BBA?B@ABA::;;;<A>?@<????===;;;A??><<=8:;;:>>5;7;;;CBBAAA7;;BBB5B<?7;7===,==;=;,--9---98566,7788)7885<2:579155A@@A>>9>8>=>A@@:AAB<B>?>C?888AAAA@???@@;>>@==<;@7;;<AEED;<
@ATNG8:04477:07211
GATGGTAGTCTCAGATAGTCTATAGTACTCATTCGTTTCGGAAGAGACAGGTACGTTAATAGTTAATAGCGTACTTCTTTTTCTTGTCTTTCTGTGGTATTCTTGCTAGTTACACTAGCCATCCTTACTGCGCTTCGATTGTGTGCGTACTGCTGCAATATTGTTAACGTGAGTCTTGTAAAACCTTCTTTTTACGTTTACTCTCGTGTTAAAAATCTGAATTCTTCTAGAGTTCCTGATCTTCTGGACAGAGTGTGCAGATACTACCATCGCAATTGCCTAGTCT
+
-.--0566<0:499555;;;;??<>A>><<<<9;;;>6=@8<7;;B@ACB>BB;;;6;=@@;;55.54;===>=<544444$4<949;@A:899?B=A?A9==8773>;>:?>@@@<B@?BBB@BACCCCCCCC@CCBB@BBBBCCCBBBBA::;AC?BAA?BB>A>BA@@AABCC@CCCLF;B>B?BBBBB0ABBBB=BBEBBCCBAA?BBBB2BAAAFAC@EE@CCCCBBB=@=@D@@@C@@;;8;AACBCBCBBBABBBDFDCC@DBBBBD?B?CD@CCCCCB
@ATNG8:04477:07239
GATGGTAGAGTACAGTGTAGTAGACCAGAAGATCAGGAACTCGTAAGAAGAATTCAGATTTTTAACACGAAGAGTAAACGTAAAAAGAAGGTTTTACAAGACTCACGTTAACAATATTGCAGCAGTACGCACACAATCGAAGCGCAGTAAGGATGGCTAGTGTAACTAGCAAGAATACCACGAAAGCAAGAAAAAGAAGTACGCTATTAACTATTAACGTACCTGTCTCTTCCGAAACGAATGAGTACGTGTGACGTACGTGAGCTACCATCGCAATTGCCTAGTCT
+
A@DE@BBB==656><556;;9565515;<;>0////)/4:://4505;9>;;@+/0//////$/168///)/966661/36>>>>+6:999BBB9BBB@BCCEFDBBC@B?CB?BBB=AA@@@ACCCFCCCBDCC@B@A@;@@AABCBDAD@DBB@BBBCACDC?BBB:::???>?CC:<=A@?8=;;89999:(::39=?AA=:;A<A377>>;A<>>BBB@BBAAABB>A>A@A;@AA=999AAA?????BBCBABABA>=;=;;;8777;;?;B>BC@BA@@??
@ATNG8:04435:07243
GATGGTAGTACATGATAGACGACACCAGAAGATCAGGAACTCATAGAAGAATTCAGATTTTTAACACGAGAGTAAACGTAAAAAGAAGGTTTTACAAGACTCACGTTAACAATATTGCAGCAGTACGCACACAATCGAAGCGCAGTAAGGATGGCTAGTGTAACTAGCAAGAATACCACGAAAGCAAGAAAAAGAAGTACGCTATTAACTATTAACGTACCTGTCTCTTCCGAAAACGAAATGAGTACGGATGAGAGTAGCCTCTCCATCTACCATCGACTAATTCGCC
+
;:4:5:8::::<<;:::<5565<<<:>>?><<>>><8:8:<0//<<<7<>7;98?;44444$4.4888:::::==5=565>==,9@.909CC0>55.44444549;7;8<<9<<=9=:88CCBCCCBAA@@CB5:999477333334068@CC@CBBCBBBB@BBBBBB?BB@CCC:99BAB;@>?;99999(3<33228882252729:552729:>==:BCB@@@>:>:99;;*9949(44336///)/88888/3333,377717779771733//..6.3(..56
@ATNG8:04437:07243
GATGGTAGTAGTACACTAGTCATACCAGAAGATCAGGAACTCTAGAAGAATTCAGATTTTTAACACGAGAGTAAACGTAAAAAGAAGGTTTTACAAGACTCACGTTAACAATATTGCAGCAGTACGCACACAATCGAAGCGCAGTAAGGATGGCTAGTGTAACTAGCAAGAATACCACGAAAGCAAGAAAAAGAAGTACGCTATTAACTATTAACGTACCTGTCTCTTCCGAAACGAATGAGTACGAGAGAGCACACGTGTCTACCATCGCAATTGCCTAGTCT
+
>@AA@CBBAA<;6@=CBDCCCBA@@?AA@=@@?@@@5;5;ACBBAB>@@<@@BAAA@AAA0A?CCCCCCAA9::5:=AAAAB1BB@B@CCC;CJCABCCCCCCBB@C@CC?CCC?BBACCDCCBBBBBBDCC?BBBB<??ABBBBB?C@DBC?BDCCACCC?AAAABB@BB????>AACDD>AAB@AA@A@2@C@CBAACCAAA9@:>=>>;><>ACCB@BBBBBBB?B?BBB>BDC?BBBBCECBBBBCABBBBBBBBB??C@@<@:;;AA6<9AA=??A899
@ATNG8:04438:07281
GTGTATAGAGCTCTACATAGTACTCATTCGTTTCGGAAGAGACAGGTACGTTAATAGTTAATAGCGTACTTCTTTTTCTTGCTTTCTGTGGTATTCTTGCTAGTTACACTAGCCATCCTTACTGCGCTTCGATTGTGTGCGTACTGCTGCAATATTGTTAACGTGAGTCTTGTAAAAACCTTCTTTTTACGTTTACTCTCGTGTTAAAAATCTGAATTCTTCTAGAGTTCCTGATCTTCTGGATATGAGTGACTCGTGCTACCATCGCAATTGCCTAGTCT
+
??:<<A@?;:;A@ABBBCBAB;;;A@@=AFGH@CB@C<;;;B?A==@@9:=8;*///;6<:<;B=DB@@@>@@>@@.@@=;B==2444:=6<:?899.73398<4=B@?;;;;7;AA<A==<<;887819>>><;;;@>>@@A>>===8763656;@@=A<@=<::7755(/.////'-(-065888(-.86907555987;7;78===,6///9396@@;>@>=>>>9><??@===;;;;>B@@@AAB>==?=;;;==96616:676<7;6;;5;>>;;;
@ATNG8:04441:07285
GATGGTAGCTCTGCTCTGACTCTCGTACTCATTCGTTTCTGAAGAGACAGGTACGTTAATAGTTAATAGCGTACTTCTTTTTCTTGCTTTCGTGGTATTCTTGCTAGTTACACTAGCCATCCTTACTGCGCTTCGATTGTGTGCGTACTGCTGCAATATTGTTAACGTGAGTCTTGTAAAACCTTCTTTTTACGTTTACTCTCGTGTTAAAATCTGAATTCTTCTAGAGTTCCTGATCTTCTGGTGTCTGATCTGTATCACTACCATCGCAATTGCCTAGTCT
+
////3887799554===;99@;;66;99?DB=:B==>7>===;>BBBBBB?BBCDCAC@CCCC@F@DCCCCA@@B>AABBB5BB?BBCF>AABB:;;C@BD?CCACDC?CBBBA@@A>BBB@D>AA@@@@@B@BBBB?AAABCAAACDBBBCC9::;BB>BC@C@CCACAAA@?9=;;;;.;=A:;<<<<*;B;;;-;;;:@@>>?=2995*5@@9@<@?BCADBBBCFI@CACCBCCC@CCC@BBBBBBBBBBCAABCDDCCC@BB:;:A>A=BB<AABBCB
@ATNG8:04442:07286
GATGGTAGTGATACAGATCAAACACCAGAAGATCAGGAACTCTAGAAGAATTCAGATTTTTAACATCGAGAGTAAACGTAAAAAGAAGGTTTTACAAGACTCACGTTAACAATATTGCAGCAGTACGCACACAATCTAAGCGCAGTAAGGATGGCTAGTGTAACTAGCAAGAATACCACGAAAGCAAGAAAAAAGAAGTACGCTATTAACTATTAACGTACCTGTCTCTTCCAAACGAATGAGTACCTCTCAGACGCTCGTCCTACCATCGCAATTGCCTAGTCT
+
9:5@9=BCCBBBDCCCCBBC?7BBCACBM@BCBA;;4:;A@CCCDD?;;8;?BCB00000*0;B0/0==7><444(444<=>>+==9>9<==2===9BB??>?>79275;<8=?A>ABBBBBCCFCAAABBBB@;;<C@C@;:;BAA>CACCB@CBCCCCA?=@DCDBB>AA>A@A<@=<<<87;7<778899%9>;=A@BBCA@@<@788>><>=@@CCC@CDCCBAADE@CC=BBC?BBBBBBB@BAAABCBBBB@A???=C@@=@C;;;G=@=BA=@AAAAB
@ATNG8:04453:07243
GATGGTAGATACTCGCTGATACCCAGAAGATCAGGAACTCTAGAAGAATTCAGATTTTTAACACGAGAGTAAACGTAAAAAGAAGGTTTTACAAGACTCACGTTAACAATATTGCAGCAGTACGCACACAATCGAAGCGCAGTAAGGATGGCTAGTGTAACTAGCAAGAATACCACGAAAGGCAAGAAAAAGAAGTACGCTATTAACTATTAACGTACCTGTCTCTTCCGAAACGAATGAGTACATAGATATACGTATAGCTACCATCGCAATTGCCTAGTCT
+
8=885::@?BBB>665;;;666A8;;<;655=5506166>>=56155157=::;;<<;'@;>?:<=<<;494(9999999(9=8=<BFF;CCC?CCDDCDCCB@B?BBAEBB>ABCCCCDCCC;;;B@@@?AA@@=@GFCBBBB@C@BAB?BCCBBBBB?BBBBBB@BC????@BABDC>C?BA>ACDDD3BB?ACABB?BAA=A<>>??=@=;;@CC@CBBBBCB?C?ABD>B9999BBBBBCCBBBA??AAAA???AAA???<@>==??3838B<@@@B@@
@ATNG8:04456:07255
GATGGTAGCGCATATCAGCGCAGCCCAGAAGATCAGGAACTCTAGAAGAATTCAGATTTTTAACACGAGAGTAAACGTAAAAAGAAGGTTTTACAAGACTCACGTTAACAATATTGCAGCAGTACGCACACAATCGAAGCGCAGTAAGGATGGCTAGTGTAACTAGCAAGAATACCACGAAAGCAAGAAAAAGAAGTACGCTATTAACTATTAACGTACCTGTCCCTTCCGAAACGAATGAGTACGAGAGTCAGAGCAGAGCTACCATCGCAATTGCCTAGTCT
+
:::;745555;;:;;>>?>@@CB>>6;;;9=666@><@:==??C@A>AC@B@CDDBBBBB.;8;ABGHBDCCCI?BB;;;;;*;C=A>BDE9AAC@CCCCCCCA@=@?AA=A@@=@@CBDCBBCBBBCBBCC@JHFJFCCCBBBDC?B@CCCACBBBDBBBACCCCBB?BC9::A;??899/7>>8;;;;;,<?<@BB@AABBB;?=>BBB@C?CCDBB@BBCAB<B=A=AAB;@;;5;@@@?AABBFGDCBBBBBCAAAA@@A@=AA???B?B?;;7;AAC;;
@ATNG8:04462:07280
GATGGTAGTGTCATATGAGAGTGTGTACTCATTCGTTTCGGAAGAGACAGGTACGTTAATAGTTAATAGCGTACTTCTTTTTCTTGCTTTCGTGGTATTCTTGCTAGTTACACTAGCCATCCTTACTGCGCTTCGATTGTGTGCGTACTGCTGCAATATTGTTAACGTGAGTCTTGTAAAACCTTCTTTTTACGTTTACTCTCGTGTTAAAAAATCTGAATTCTTCTAGAGTTCCTGATCTTCTGGACAGAGTGTGCAGATACTACCATCGATCTTGGTAAGTCT
+
BAAA?AABCCBBBBBBCBBBCCEDBBBCCC@?;?::;.49.4.5<:<@;;79>>CGAEACC=;8:>BA@BCCCCD>;;:::*;;5;;:;09AAC@CBC@CC9;:BB;;8;CCECCAA=ABB@DACCCECBBB@BBCC@CCCDCBCECBBBDFCBB>BCC@BB?B@CCAABBBCC?@@DCC;C?B;;;;;;*;BBBB>BBBBCCC;<;5<;;<;%;A@;9<9BCCBCCBBBCE@D?BBCCCC@CBB@BBCCCCBBADBBCBBCDCCB@BBCBCCCA>BACD@CCBB
@ATNG8:04464:07270
GAATGGTAGTATATCGCGTCGCTATCCAGAAGATCAGGAACTCTAGAAGAATTCAGAATTTTTAACACGAGAGTAAACGTAAAAAGAAGGTTTTACAAGACTCACGTTAACAATATTGCAGCAGTACGCACACAATCGAAGCGCAGTAAGGATGGCTAGTGTAACTAGCAAGAATACCACGAAAGCAAGAAAAAGAAGTACGCTATTAACTATTAACGTACCTGTCTCTTCCGAAACGAATGAGTACACATCGTCGTGTCGTGCTACATCGCAATTGCCTAGTCT
+
//)/4.44444444455:;;;>>>>@;666:>?;///)/*/77/56>8<<:=<<000*0=<<,;6=<<BBBB>CDD<:99====,9:495@@@7@@B?A;::BAB@@9?=;;5;BB=@ACCDCBDCFDAAADDD@DB;;8;AA@@@?@8?;@>?;A@@?BC;;8;=:=9;7872777187799(333133337'3;173448<9@A::9989>,5.26??A<@?888?A<>>9::28<<8=<<;<===BBCB@AAA??>?777BBBBBBBAAA?C?AA@CBB@@=
@ATNG8:04465:07250
GATGGTAGCGCGACGAGCGTAGACCCAGAAGATCAGGAACTCTAGAAGAATTCAGATTTTTAACATCGAGAGTAAACGTAAAAAGAAGGTTTTACAAGACTCACGTTAACAATATTGCAGCAGTACGCACACAATCGAAGCGCAGTAAGGATGGCTAGTGTAACTAGCAAGAATACCACGAAAGCAAGAAAAAGAAGTACGCTATTAACTATTAACGTACCTGTCTCTTCCGAAACGAATGAGTACGATGAGAGAGCTCTCTCTACCATCGCAATTGCCTAGTCT
+
44443::::;;;6@?@>?BBBD69905;<7;99;55157778///969:4:459444===)?7?844;;435;;;38788888'88-3-333&377389;;888::287;;;@@A7:=85@CCCCCCDCCD@@>ACA@?BBBACCAA>B@CCB?CCCDDCCB?BBBBBC?BB@BBB>AADFF>???;::999(8@=AABBBA==@<@<?B@@;>;>>CBC@FBA@@CC@C@AAA<ABB????BCBBBBBBBBBBBBA=>>>?????=@888?B;><BB?AAD?::
@ATNG8:04474:07273
GATGGTAGCTATACGTATATCTATGTACTCATTCGTTTCGGAAGAGACAGGTACGTTAATAGTTAATAGCGTACTTCTTTTTCTTGCTTTCGTGGTATTCTTGCTAGTTACACTAGCCATCCTTACTGCGCTTCGATTGTGTGCGTACTGCTGCAATATTGTTAACGTGAGTCTTGTAAAACCTTCTTTTTACGTTTAACTCTCGTGTTAAAAATCTGAATTCTTCTAGAGTTCCTGATCTTCTGGTATGACTAGTGTACTACTACCATCGCAATTCCTAGTCT
+
00//6;;;?//6<666>>?==<<666====;A;AAAB=CC>C=A<;C@CD@DDAAA@D:;6>>9A?BA=@A?:::779787'336;33:27><A?BCBAFD@D???::59@@@BCAA>ABB?B?BAA::8A==A?==:898AAAA@???GC?=>=7:;=<>>;>=>>>AA@@@A885;9;.;(/)/3333'33379*/*/9///;:::-5766'67899799>A:>====>>;?8<;AABB=A>><>@??:;;>=>?A>>>>==<=5;889=><A<@=B;;6;8
@ATNG8:04480:07278
GATGGTAGATACTCGCTGATACACCCAGAAGATCAGGAACTCTAAGTAGAATTCAGATTTTTAACACGAGAGTAAACGTAAAAAGAAGGTTTTACAAGACTCACGTTAACAATATTGCAGCAGTACGCACACAATCGAAGCGCAGTAAGGATGGCTAGTGTAACTAGCAAGAATACCACGAAAGCAAGAAAAAGAAGTACGCTATTAACTATTAACGTACCTGTCTCTTCCGAAACGATGAGTACGAGAGAGCACACGTGTCTACCATCGCAATTGCCTAGTCT
+
/0/7388//5===55555::;;;990955.5999;;7;9::://)/::/3046335<<;;<)505@<<=>@>BCGIFC;;;;;*;;59;@@<1;;>:>@<B@@?::6;?AB?ABB@BBBBCCCBBBCCCCCDCACBBA?B@@@CC@@<@?B;;:;DCCDBCA?ACDCCB?AA?BBB@ABAA@<?@@>ADCCC3BB@BAAABBBBA>A?AAA@:=:>ACCDABA@@@@@?@9;;;5:000==>@BA999BBAAABCBBAAABCCCC?D:::;B=A:AB@CCA;;;
@ATNG8:04481:07266
GATGGTAGGAGACACGTCGCACACGTACTCATTCGTTTCGGAAGAGACAGGTACGTTAATAGTTAATAGCGTACTTCTTTTTCTTGCTTTTCTGTGGTATTCTTGCTAGTTTACACTAGCCATCCTTACTGCGCTTCGATTGTGTGCGTACTGCTGCAATATTGTTAACGTGAGTCTTGTAAAACCTTTCTTTTTACGTTTAACTCTTCGTGTTTAAAAATCTTGAATTCTTACTAGAGTTCCTGATCTTCTGGGCAGACTCTGCACACGCCTACCATCGCAATTGCCTACGTCT
+
A@@@5:<@=ABA@;;=<<=>?966>;;;>><<7>;?959<4;6666=<<<9>>///7;)////)/)/8::;>>=B>A@<<<'33-/6:::./////*--94//)///////(397752224552+2+233.....068995555:5858899;:7//-(---(--(.49;???AA??688;;=+:/77(68888(/:333-3,----(-68/56.6AA=/=;=8<=16168,//<<62--*-)--7899488=A7@<<5357/./;=@=>=:=<>8<:::::5:<::5:999<66
@ATNG8:04435:07303
GATGGTAGTGTGTCTCTGAGAGTAGTACTCATTCGTTTCGGAAGAGACAGGTACGTTAATAGTTAATAGCGTACTTCTTTTTCTTGCTTTCGTGGTATTCTTGCTAGTTACACTAGCCATCCTTACTGCGCTTCGATTGTGTGCGTACTGCTGCAATATTGTTAACGTGAGTCTTGTAAAACCTTCTTTTTACGTTTACTCTCGTGTTAAAAATCTGAATTCTTCTAGAGTTCCTGATCTTCTGGAGATATCATCAGCGAGCTACCATCGCAATTGCCTAGTCT
+
4:::7<>CABAA<DCC@A@AAAGEGCCCEBBB?BA@@9@@<@=@A@@@CC@CDC;;9;;ABA@=A?BCDCGCHAA=ABAAA,;;6;CCC=CDCC@CCGAGH<;;;D@A?ABCB@A@@?C;;;;AGEFDCBBC=@AAA=BBCCBBCCCCCCCCBCC@C@@?@B?B@CEDBBBBCB=A;;;;.;@B=ABCCC3CCCCD>ECCCCBA;;;5;;;;*;CCBB@B@BB@BBBBBBB?B?AAAA@@<;;;5;BBBBCCDBBAABBBA@A@@<@B@AAK@E@AA?AAABBA
@ATNG8:04440:07333
GATGGTAGTGTGTCTCTGAGAGTAGTACTCATTCGTTTCGGAAGAGACAGGTACGTTAATAGTTAATAGCGTACTTCTTTTTCTTGCTTTCGTGGTATTCTTGCTAGTTACACTAGCCATCCTTACTGCGCTTCGATTGTGTGCGTACTGCTGCAATATTGTTAACGTGAGTCTTGTAAAACCTTCTTTTTACGTTTACTCTCGTGTTAAAAATCTGAATTCTTCTAGAGTTCCTGATCTTCTGGAGATATCATCAGCGAGCTACCATCGCAATTGCCTAGTCT
+
////)///8455566=;;;999???;@@>==B>BBBB=BC@C?BBB@@AA>A@@@>7;6;;;=6>=>>;=>666949999;*;?<@@@D>CA@@8;9?=;G:9:DCCCACAAABABB>AAB=@<ABBACBBB>BCBB>BAA<;;@@@BCCCAAA@<@00+0<:<+0:;000=;;)55<::+:.5.55555$9ADDD=DBBBAAAEB?;@>==,=0000*0;?A?DB@@@CC;@=@@?A@B=@@A=ACBECC;;;CBCCIC;;;BB5;;;;9A@C?C@:ABBCBB
@ATNG8:04450:07297
GATGGTAGAGTACAGTGTAGTAGACCAGAAGATCAGGAACTCTAGAAGAATTCAGATTTTTAACACGAGAGTAAACGTAAAAAGAAGGTTTTACAAGACTCACGTTAACAATATTGCAGCAGTACGCACACAATCGAAGCGCAGTAAGGATGGCTAGTGTAACTAGCAAGAATACCACGAAAGCAAGAAAAAGAAGTACGCTATTAACTATTAACGTACCTGTCTCTTCCGAAACGAATGAGTACTATAGACTATCTGAGACTACCATCGCAATTGCCTAGTCT
+
>>;;45:CABCBBBCBB=@B==>C@9A9915999:<8<8<@CAA@@<@C?A?AA@9::::)9<ABAAABCAAAB9AA;9999$9<<<4999&9@<7<CCCBAAFE@C?CC>A;;6<@BBBBBCCCCGCCCCC@E;;;@BBBBCCBC?@?@00+0<=<>?=B>BBB@AA>BB?BBB>?><88.;;;6=??AA2@B?B@CBB877>8=8==<<7:788;::=AAAABBB?B@BBF?BAA>AACCDCBBA?@?CCBAAABBABBBBBB?BBA@>><>?CC?B???BB
@ATNG8:04458:07319
GATGGTAGGCGACATACATACGCGCCAGAAGATCAGGAACTCTAGAAGAATTCAGATTTTTAACACGAGAGTAAACGTAAAAAGAAGGTTTTACAAGACTCACGTTAACAATATTGCAGCAGTACGCACACAATCGAAGCGCAGTAAGGATGGCTAGTGTAACTAGCAAGAATACCACTAAAGCAAGAAAAAGAAGTACGCTATTAACTATTAACGTACCTGTCTCTTCCGAAACGAATGAGTACGTGTGCGACGTGTCTCCTACCATCGCAATTGCCTAGTCT
+
00//)44:7:9:::;;566?666=<7;59.56/:::)/,/;;::<<644.43444;<>?@+;<;AAAABB>CDG=CC;;;;;*;=;==@@@4@@A;@BCBBBCCC?B?BB?CCC@CCAAACBBBCFBBBCCCABBBC>BBCC@@@A<B=ACC?CBAACECC@BCHCBC@BC@CDC?BCCBC<AAA=ABBBB3BB>?@CDCAAAB@F<??BB?B@BBBBB?BA@@@BB?B?@@@;@BC?BBBBBBBCCD9:9?BCCBBBBBB@DBB<@?BBBA191:@===??::
@ATNG8:04460:07295
GATGGTAGCTCTGCTCTGACTCTCGTACTCATTCGTTTCGGAAGAGACAGGTACGTTAATAGTTAATAGCGTACTTCTTTTTCTTGCTTTCGTGGTATTCTTGCTAGTTACACTAGCCATCCTTACTGCGCTTCGATTGTGTGCGTACTGCTGCAATATTGTTAACGTGAGTCTTTGTAAAACCTTCTTTTTACGTTTACTCTCGTGTTAAAAATCTGAATTCTTCTAGAGTTCCTGATCTTCTGGGTGCGCTACAGCCTCTACATCGCAATTGCCTAGTCT
+
;;557<<@AAB@@@BBBBBBCBCCCAAACCBB>BBBB=BC?B@BBBBABB@CCCCC@C?CBBB?D@CCEBCECCCABBBBB1BB?CCCC>CCCC?AADAEC?;;;BBCADCCBCGDEACBB?B?CCCDC@@A@CCCC?CCCBBBBCCCCBBABBC?BBB?CC?C?CCCCCCCCCC>C;;;;6;?C=ABCCC5CCCCC?CDBBBBBB@@?ADDD5DAAAC@C@BB>BBBBCCF@E?BBCBCC?AACH>CBBBBBDCBCB@CCBBBBB@@@A>A?BBABBBC@@
@ATNG8:04463:07306
GATGGTAGTAGTACACTAGTCATACCAGAAGATCAGGAACTCTAGAAGAATTCAGAATTTTTAACACGAGGGTAAACGTAAAAAGAAGGTTTTAACAAGACTCACGTTAACAATATTGCAGCAGTACGCACACAATCGAAGCGCAGTAAGGATGGCTAGTGTAACTAGCAAGAATACCACGAAGCAAGAAAAAGAAGTACGACTATTAAACTATTAACGTACCTGTCTCTTTCCGAAACGAATGAGTAACACATCGTCGTGTCGTGCTACCATCGCAATTGCCTAGTCT
+
----(-55--444445<;5558844.499.44445;6<.66<666?9>>:=8;;//)////$/37-----918881----666'674767;;.9686)////96//3,36892887178333>>>?>9655>=>5:::719/.//./927275848:773;8868787>>;>>:555254::2888-33333$/946//////;99,33,3;;=3836///85://39333(2+259.5::7;<:8994333:444:9::8///////;;6;;;<<<8<7::4:;==<<
@ATNG8:04466:07316
GATGGTAGTGTCATATGCAGAGTGTGTACTCATTCGTTTCGGAAGAGACGAGGTACGTTAATAGTTAATAGCGTACTTCTTTTTCTTGCTTTCGTGGTATTCTTGCTAGTTACACTAGCCATCCTTACTGCGCTTCGATTGTGTGCGTACTGCTGCAATATTGTTAACGTGAGTCTTGTAAAACCTTCTTTTTACGTTTACTCTCGTGTTAAAAATCTGAATTCTTCTAGAGTTCCTGATCTTCTGGATAGCGACGCGATTACTAATCGCAATTGCCTCAGTCT
+
8///6;;<AA@BB@<://///55900/9999550455>455;>7:;6665/7599/0/8<7<<AC@CAIFCCCBBBD>;;;;;*;A>A=EF>CBBB>A=C?DE@;;;JGC@CDCCCCCC@CCC@C>BBBBACCC@CBCC@CBBBBBBCDCCCCDBBB?BAA=@C?C@BBCCCCCCB=@;;;;.;>B>@@@@@0@BCDG=BBBCCCDCCC=A@@@,@AABC?C@CCADDDBBBD?C?CCCDCC?BBB@CCCC@>>0,,,,,).555(55::<7<0557:8897//
@ATNG8:04468:07337
GATGGTAGCACGACACGACGATGTGTACTCATTCGTTTCGGAAGAGACGGGTACGTTAATAGTTAATAGCGTACTTCTTTTCTTGCTTTCGTGGTATTCTTGCTAGTTACACTAGCCATCCTTACTGCGCTTCGATTGTGTGCGTACTGCTGCAATATTGTTAACGTGAGTCTTGTAAACCTTCTTTTTACGTTTACTCTCGTGTTAAAAATCTGAATTCTTCTAGAGTTCCTGATCTTCTGGATAGCGACGCGATATACTACCATCGCAATTGCCTAGTCT
+
;:5;9>>>B>C:66===?996;@;;9;56==A<BAAC?CCBC@DBBBCEF>BA:;9:;.4444.4.5556<<<9945555&556;9:;4:;9B496=8<@:CCB@@A6;99:@@?@=>CC>B9::CABBBB@BBBB?:::AA@???AC?=877;5<;<8782665558569<<49565(217177778)9;?AD:@>>;=:;788-5555'5::;97;9>@:>=@@@AA<@<??==;;5;==:???A?>?;::::;<=>@@@A<::999>8<887/6<;99:
@ATNG8:04476:07323
GATGGTAGGCACTGCGCACACATCCCAGAAGATCAGGAACTCTAGAAGAATTCAGATTTTTAACACGAGAGTAAACGTAAAAAGAAGGTTTTACAAGACTCACGTTAACAATATTGCAGCAGTACGCACACAATCGAAGCGCAGTAAGGATGGCTAGTGTAACTAGCAAGAATACCACGAAAGCAAGAAAAAGAAGTACGCTATTAACTATTAACGTACCTGTCTCTTCCGAAACGAATGAGTACTACTCTCAGAGACACACTACCATCGCAATTGCCTAGTCT
+
//5>7<?A:;::544;:4555<=>@8>>@>;955:;29;>>>00//)/:6:7<<<<<<<<0?;>@>@?>=8499,7;95555$598>.555&5>A7>>@>CB>>D@D?BB?BBB?BABBBCCCC@@@@CCCC>??DD>@ABBBACC?A?B<;6;AA@@@CB@AAA@@B>AA?9947<::<=6;<;8==BBC2BB=877;>:.//05/58871737<???<?>?AABB@B>AAD>BBB<>=BBB==>CBAAAB@@999?966997;7885::=8=7;;8;;;;=<
@ATNG8:04478:07309
GATGGTAGCGCGACGAGCGTAGACCCAGAAGATCAGGAACTCTAGAAGAATTCAGATTTTTAACACGAGGTAAACGTAAAAAGAAGGTTTTACAAGACTCACGTTAACAATATTGCAGCATTACGCACACAATCGAAGCGCAGTAAGGATGGCTAGTGTAACTAGCAAGAATACCACGAAAGCAAGAAAAAGAAGTACGCTATTAACTATTAACGTACCTTCTCTTCCGAAACGAATGAGTACAGAGAGTACGATATGTCTACCATCGCAATTGCCTAGTCT
+
444<7:>@<@@@@CCBCCBAACDBC>CBD@BCCCBC@B@DBBBBBB@CC@D?AAACBDGD2B?BAAABC@BCE=BA99998(8?=A>BBB5>??;?ABCAABBB?B>A<=<7618<=>?@A:>??>BBBBB@BBBB=AAB>?@?B=D=AAA<AA@>>>>A<AAB>BB@BB?BBB?CC???8?@@=@@AAA2AB?BBBAAABBB>A>AAA>;?;@AAB@=A=>>::6:9=@@///=79@@AA?>>=??=<::;@?<=>@;;;>A7:;????;>:>@:>=?:;:
@ATNG8:04456:07359
GATGGTAGTACATGATAGACGACACCAGAAGATCAGGAACTCTAGAAGAATTCATATTTTTAACACGAGAGTAAACGTAAAAGAAGGTTTACAAGACTCACGTTAACAATATTGCAGCAGTACGCACACAATCGAAGCGCAGTAAGGATGGACTAGTGTAACTAGCAAGAATACCACGAAAGCAAGAAAAAGAAGTACGCTATTAAACTATTAACGTACCTGTCTCTTCCGAAACGAATGAGTACTGCTTCTCACTCTCGCCTACCATCGCAATTGCCTAGTCT
+
////)/////4=><;<>>>>>666=8>55155<55549455559:939:)/)////3333$3-333::44444;0983333&33-3-44(4893445;;;;55.55::6<=A266=<;;;<555:;;;<<8<><<=@99:95592-6:..(--78867;<:>>>BBB@@@:;;;5::==@6<<>883733$7939>88;=797/79)9=?>2917799549::<<==7;6444)444.443//6/////)//333349333.33:05----606*//6::9<54
@ATNG8:04458:07341
GATGGTAGGCACTGCGCACACATCCCAGAAGATCAGGAACTCTAGAAGAATTCAGATTTTTAACACGAGAGTAAACGTAAAAAGAAGGTTTTACAAGACTCACGTTAACAATATTGCAGCAGTACGCACACAATCGAAGCGCAGTAAGGATGGCTAGTGTAACTAGCAAGAATACCACGAAAGCAAGAAAAAGAAGTACGCTATTAACTATTAACGTACCTGTCTCTTCCGAAACGAATGAGTACTACTCTCAGAGACACACTACCATCGCAATTGCCTAGTCT
+
AAAC@CA?7<;;@ABBBBDCBCDCC>CCCACCCDCB>B>BBBBBBB@CCAH@CBBAAAAA0A?BBCCCCCECCC<@=;;;;;*;@<@5;;;49AB?AAABBBBEE@C@CD@DBB?BECBCCCCCCCCCDCCC?BD@@=@@@@BBA?=AADCC?CAABHDAB>BBCCAB???:?@=:?>===68;;;@BBBC3BB?BBBBCDCAA7:188==0808=@?@=@@??@?@;??@@@<@AA?BDBBBBCCBB??@BBCABAAA=@@AAA=??@==AAHA@@=?BA:::
@ATNG8:04491:07065
GATGGTAGCGCATATCAGCGCAGCCCAGAAGATCAGGAACTCTAGAAGAATTCAGATTTTTAACACGAGAGTAAACGTAAAAAGAAGGTTTTACAAGACTCACGTTAACAATATTGCAGCAGTACGCACACAATCGAAGCGCAGTAAGGATGGCTAGTGTAACTAGCAAGAATACCACGAAAGCAAGAAAAAGAAGTACGCTATTAACTATTAACGTACCTGTCTCTTCCGAAACGAATGAGTACGAGAGTCAGAGCAGAGCTACCATCGCAATTGCCTAGTCT
+
8<BC@C@C@CBBAAADBBBBBBBBB<BBC@AAACCC@C@BBDA@AB@CC@C@BABAAAAA2B?BCCCDBCCCCD=BA99999)9C;A<BBB;BCDACBCCCBCCD@C@CD@CCC?ABCCDBBCBDCCBBCBCADECC?BBBCCBBD?DACCC?CCDDCCCC@CCCCDD@??=@BA=@@?>>7?@@?BBBBB3BB?BBBADDCCC<><?BBB9:9:CCBB@BB@@@CC@C@CCC=CCC@BAACCCCBBBBA@@BCCCA@AACAACC@B=>>@A?C@@@>@CBBBA
@ATNG8:04491:07066
GATGGTAGCACACGAGATCTCATCGTACTCATTCGTTTCGGAAGAGACAGGTACGTTAATAGTTAATAGCGTACTTCTTTTTCTTGCTTTCGTGGTATTCTTGCTAGTTACACTAGCCATCCTTACTGCGCTTCGATTGTGTGCGTACTGCTGCAATATTGTTAACGTGAGTCTTGTAAAACCTTCTTTTTACGTTTACTCTCGTGTTAAAAATCTGAATTCTTCTAGAGTTCCTGATCTTCTGGGCAGACTCTCACACGCCTACCATCGCAATTGCCTAGTCT
+
>:955:<<<A;9995<<=<BC@<<>=::;;:>7B@AA;>B9>6@;;;?DD@CCA@A<C@BB@>4946=?DCCA;?5;8773$8:::==?7?==@:@?@;?@9??=879;?>;=A@A@>@BB?C@CBBA:9:A>B@AA=;;;CAA@>>>>@@>;;;9///1//)/7::>A;;;?D;>=BDF3@7;5:;=>?.;;BBB8==>888?A>>:9@@@,=///;5;6>>;>A@?>>>:><@???=>:==::1:33----77<<===?9==:9=766//,/59>9==@===
@ATNG8:04497:07068
GATGGTAGTGTGTCTCTGAGAGTAGTACTCATTCGTTTCGGAAGAGACAGGTACGTTAATAGTTAATAGCGTACTTCTTTTTCTTGCTTTCGTGGTATTCTTGCTAGTTACACTAGCCATCCTTACTGCGCTTCGATTGTGTGCGTACTGCTGCAATATTGTTAACGTGAGTCTTGTAAAACCTTTTACGTTTACTCTCGTGTTAAAAATCTGAATTCTTCTAGAGTTCCTGATCTTCTGGTATGACTAGTGTACTACTACCATCGCAATTGCCTAGTCT
+
<?AA@C>DDC;;6=<<<?>>?@A@AB<:;B@@=@CBF@BB?C?BBBBBBC@CCC::8<?DBCD@B@BECCC:9=CACCKDD2;;99BBC>CCCC@CBDADJ?BBBCCE?BABCCCDD@BBB@B@CEBBBCCD>ABCC@CAAACBBBDCBBDCCCC?CCC?CD@D?CCBBABADC@DBBBB;B?BGL;BBAAA<ABCCCBBBBA5;;;;*;BAAA=@=AD@BBABBBF@C@CCGCCC@CCD@BBBCCBBCCBBBBBBCCBBB?BBBBBDBD@BB?AECCBB
@ATNG8:04499:07081
GATGGTAGTATATCGCGTCGCTATCCAGAAGATCAGGAACTCTAGAAGAATTCAGATTTTTAACACGAGAGTAAACGTAAAAAGAAGGTTTTACAAGACTCACGTTAACAATATTGCAGCAGTACGCACACAATCGAAGCGCAGTAAGGATGGCTAGTGTAACTAGCAAGAATACCACGAAAGCAAGAAAAAGAAGTACGCTATTAAACTATTAACGTACCTGTCTCTTCCGAAACGAATGAGTACATAGATATACGTATAGCTACCATCGCAATTGCCTAGTCT
+
5--/6><<666==?<<=<<;995554944.455===8=8669>>5515;9<959994999'98:::=>===>>>4:9:9999$44.5.55505=>:<<ADCBBA@=A@CC?CBC@CCBCCCDEDCCCCCCBB@CBA@>ABA@BC:95;?DDB?CDCCCCCC?BBBBAA?::43;84:::=><:98888999(7=8?;ABB@@8<)//)//8:/605>CCC@CC==;78176;;809=?9<=<<BC=>>CBBBBCCB@>>==<::;A;@@;;;;5;5?B=>>?<77
@ATNG8:04500:07051
GATGGTAGCATCATGCATATCTCACCAGAAGATCAAGGAATCTTCGTAAGAAGAATTGCAAGATTTTTAACACGAAGAGTAAACGTAAAAAGAAGGTTTTACAAGTACTCACGTTAACAATATTGCAGCAGTACGCACACAATCGAAGCGCAGTAAGGATGGCTAGTGTAACTAGCAAGAATACCACGAAGCAAGAAAAAGAAGTACGCTGATTAACTATTAACGTACCTGTCTCTTCCAAACGAATGATACGAGAGTCAGAGCAGAGCTACCATCGCAATTGCCTAGTCT
+
55447:88:99445555555>99;>266<999;;;494=45597<?@@90.*-2,2(,,-(--8999)/)/33332898333(3799999(55.55;<<+<5:2555:>54444.45985:<<7?AAAAA@>;><<9>>99.6999<A??@?;=<:>:<00)/977=:<<5///00/)//5;4404:;:6;<=6:=>??.89<@99368///6064/333,31557789?734=8:7:(//(...(...56622295;;<<@A?@:;===@?>@877=@=@<@@<ABBAA@
@ATNG8:04504:07073
GATGGTAGCAGACGTGACAGAGCGCCAGAAGATCAGGAACTCTAGAAGAATTCAGATTTTTTAACACGAGAGTAAACGTAAAAAGAAGGTTTTACAAGACTCACGTTAACAATATTGCAGCAGTACGCACACAATCGAAGCGCAGTAAGGATGGCTAGTGTAACTAGCAAGAATACCACGAAAGCAAGAAAAAGAAGTACGCTATTAACTATTAACGTACCTGTCTCTTCCGAAACGAATGAGTACAGAGAGTACGATATGTCTACCATCGCATTTGCCTAGTCT
+
5:<<8BCCCDBA;:59559@BAB@A799B@CCBBBC?@<=@@///;6996;6:88339999#76;::<;::9998/7799999(44.56;;<0===9=>?>>@>@@?@ABB@CBC?BBB@AAECKKGEABA@@?B@@@=@CCCCAAA6;5;;;4;AAABCCB?BBBCBB=@@?CBA8<;733(3994@BBCC3??:<<?:=;:;=,-*----27223?<<7=??885<8B9<AB<BBB@>??BAA@ABBBBBBBBCFCE::9BBBA>>=A>>>>>9>A<?>>:;;
@ATNG8:04505:07073
GATGGTAGTGTCATATGAGAGTGTGTACTCATTCGTTTCGGAAGAGACAGGTACGTTAATAGTTAATAGCGTACTTCTTTTTCTTGTCTTTCGTGGTATTCTTGCTAGTTACACTAGCCATCCTTACTGCGCTTCGATTGTGTGCGTACTGCTGCAATATTGTTAACGTGAGTCTTGTAAAACCTTCTTTTTACGTTTACTCTCGTGTTAAAAATCTGAATTCTTCTAGAGTTCCTGATCTTCTGGATAGCGACGCGATATACTACCATCGCAATTGCCTAGTCT
+
4>;<?CDCCCCBBB=BCCCCCCABBA@;=<59.98<:6993:5:<CBBCG@BCDCCBH@CBA@?C?CDCCBBACC>;0000*0<8000>;3:;=A9@<C:>@=;;;BCCACDDEDDCD@CBC?C@DDCCCCCC>CCA@<@BBBBBCCCCCCDDCBB@CCC@BD@C?CCCCBABCD@CBBBB8B?A@BCDGD2BBCCD<@@CCCCCBBB@CGCD5GCCCC@C@DD?CCCCBAA?A@BBBCCB@BDG?CBBBCDBBBCCCCCECECCC@CABBBF9:;:C?ADCBBB
@ATNG8:04506:07051
GATGGTAGTATATCGCGTCGCTATCCAGAAGATCAGGAACTCTAGAAGAATTTCAGAATTTTTTAACATCGAGAGTAAACGTAAAAAAGAAGGTTTTACAAGACTCACGTTAACAATATTGCAGCAGTACGCACACAATCGAAGCGCAGTAAGGATGGCTAGTGTAACTAGCAAGAATACCACGAAAGCAAGAAAAAGAAGTACGCTATTAACTATAACGTACCTGTCTCTTCCGAAACGAATGAGTACATAGATATACTTATAGCTACCATCGCAATTGCCTAGTCTA
+
5;;;8;;;E?=====<<<>;<;<AA26558556=>?:@7999///:4::)//)////)/////#/59//-9///:::;599//////#/9)/)///&///)/:<899;88(/(//06//*//3<?@=??><<;CD@@=@AAB<@@@@????=A?BEE@@@@CC@??;<<<9730364889*//66:1///0/////$//(/;;;><:77.3......388//55:55599;5:4333(38868888::>?@888<;@=886;757747B?CB>>>@;?:=;967/88//
@ATNG8:04514:07047
GATGGTAGATACTCGCTGATACACCCAGAAGATCAGGAACTCTAGAAGAATTCAGATTTTTAACATCGAGAGTAAACGTAAAAAGAAGGTTTTACAATACTCACGTTAACAATATTGCAGCAGTACGCACACAATCGAAGCGCAGTAAGGATGGCTAGTGTAACTAGCAAGAATACCACGAAAGCAAGAAAAAGAAGTACGCTATTAACTATTAACGTACCTGTCTCTTCCGAAACGAATGAGTACACATCGTCGTGTCGTGCTACCATCGCAATTGCCTAGTCT
+
9444.4;4:;<444=556><<<<<?6<<@=999:55.47999595?<@B?B?>=;00000)0:=0//;;/43887.3333333$33,3,333&388389:988833,3,376<=>58559<<<>ABBBDBA@@>@A;;6;@AABA::6;>B;;7;DB@CB@?=@BCCBA?AA<@@@39::9:,7;;6>BDCD1AC?BAAAA@@;;5;5;<>>:?;>>BBB@C@@@BAA=A@AAA<AAA=000@AACDECCBBBDBA?@BBAAABBEAD999AB?B?BC?AA???A
@ATNG8:04525:07051
GATGGTAGTATATCGCGTCGCTATCCAGAAGATCAGGAACTCTAAGAAGAATTCAAGATTTTTAACATCGAGAGTAAACGATAAAAAGAAGGTTTTACAAGACTCACGTTAACAATATTGCAGCAGTACGCACACAATCGAAGCGCAGTAAGGATGGCTAGTGTAACTAGCAAGAATACCACGAAAGCAAGAAAAAGAAGTACGCTATTAACTATTAACGTACCTGTCTCTTCCGAAACGAATGAGCTCTTCCGAAACGAATGAGTACTGTATCTATGTGTGCGCTACCATCGCAATTGCCTAGTCT
+
----(-----4499<=556;;;<<A4945.4;:///)/)/;;/516<7<:)/*//)///999'96::::<<<;<<<<284433333$33-3-333&388288888@<<<:<=??<????CBBBDCBCAAAC@??@A=@BAC<?9::AAAB>A?B@@=@CBBBDCB@BBBBBA=AB=??@=@@AAA7?9938?ABB3BB?AAAADCB@@<>5;;>>:=:>=AAA?@A@@@AB?B@BBC?BBB?BBBEBBBB@C@BBA=BA@>ABBBBBBBBBCCCAAABBBBCCCDBAB>BBAABB<@=AC?ABCBAA
@ATNG8:04531:07076
GATGGTAGCGCATATCAGCGCAGCCCAGAAGATCAGGAACTCTAGAAGAATTCAGATTTTTAACACGAGAGTAAACGTAAAAAGAAGGTTTTACAAGACTCACGTTAACAATATTGCAGCAGTACGCACACAATCGAAGCGCAGTAAGGATGGCTAGTGTAACTAGCAAGAATACCACGAAAGCAAGAAAAAGAAGTACGCTATTAACTATTAACGTACCTGTCTCTTCCGAAACGAATGAGTACTATGTAGAGCTCTATACTACCATCGCAATTGCCTAGTCT
+
ABBC?CAAABBCCCCDCCBBBBBCC>BAA=AAACBB>B?BBCBBBC@CC?A@BCB@@@@@0@=BBBBFCCCCCC=CB99999)9>8?4;;;.;DE@CBCCICDCC@C@BB?ACD?BAABCDCBBBBCCBBBC@CEDD@C@@???@A<B?CAA?BCCDCCBB?BCCCCB@AC?CCC<>>988-:?>=@CBBB3BB?BAAABCCDC>A>BCCC7979ABBB@BC@@@BB=A?ACC>CCC?CCDBBACAAABABCBBBBBB@AABBBC@BB>::?=A?AA=@AA:::
@ATNG8:04532:07088
GATGGTAGCGCACACATAGATACAGTACTCATTCGTTTCGGAAGAGACAGGTACGTTTAATAGTTAATAGCGTACTTCTTTTTCTTTGCTTTCGTGGTATTCTTGCTAGTTACACTAGCCATCCTTACTGCGCTTCGATTGTGTGCGTACTGCTGCAATATTGTTAACGTGAGTCTTGTAAAACCTTCTTTTTACGTTTACTCTCGTGTTAAAAATCTGAATTCTTCTAGAGTTCCTGATCTTCTGGATAGCGACGCGATATACAACCATCGCAATTGCCTAGTCT
+
AAAA;::@@?;?@@BBBCCAAABCBBBAACBA>BAA?9@@<@>ACBBBBC>CA?;55)549>9@;A>@>>@<956<8===<<(494)49990::;97<9999925:>@@C@CCDCCCCD?B@@?@?IDCCBCBC?C@@@>BBBCCB;;;CCCDBCDC?BBBACGAD?BDBBBCBDC?C;;;;.;>B?BCCCC0AB;;;0:=;:99955549999(;<;<<2626=9=>=====:=:C>>BAA;>?@6;;BB@@@000000999>>:?655;<;<8<8>>9@>CCCC
@ATNG8:04533:07079
GATGGTAGTCTCAGATAGTCTATAGTACTCATCGTTTCGGAAGAGACAGGTACGTTAATAGTTAATAGCGTACTTCTTTTTCTTGCTTTCGTGGTATTCTTGCTAGTTACACTAGCCATCCTTACTGCGCTTCGATTGTGTGCGTACTGCTGCAATATTGTTAACGTGAGTCTTGTAAAACCTTCTTTTTACGTTTACTCTCGTGTTAAAAATCTGAATTCTTCTAGAGTTCCTGATCTTCTGGAGATACACATGATACTCTACCATCGCAATTGCCTAGTCT
+
----(-868AB==;666===>>?=>>@@==<A==BC=DF?B?BBBB>BB=AAA;;408;7/0*/)//9<<;:9<.44449$9=494@@4956>9>==8<@499@B;:99BFDBCBD?@AC@FADDBBBBBD@CCA@>ACCBBBC::;@@;;<AB>;;;=AA?B=@999B>CCD@BBBDD;G?B@CCJJJ2BB;;<0:AA;;;CBBB@DDDD5C;;;C?C=A@>@@DB@@@@B@@@@DCCAAACGCCCBBAACCBBECCCCDBBB?CBBBAB?B?CC@DFCAAA
@ATNG8:04490:07109
GATGGTACTCTGCTCTGACTCTCGTACTCATTCGTTTCGGAAGAGACAGGTACGTTAATATGTTAATAGCGTAACTTCTTTTTTCTTTGCTTTCGTGGTATTCTTGCTAGTTACACTAGCCATCCTTACTGCGCTTCGATTGTGTGCGTACTGCTGCAATATTGTTAACGTGAGTCTTGTAAAAACCTTCTTTTTACGTTTACTCTCGTGTTAAAAATCTGAATTCTTCTAGAGTTCCTGATCTTCTGGTGTCTGATCTGTATCACTACCATCGCAATTGCCTAGTCT
+
<:45.4;;456<;?;;CBC;99@@;;;>><<8655>7>><>8<<555;;8>>;<;7<79:54:6:5<;:;7//)/;3//////#/::.;;<=6666><B:0+/7)////:=:>?A@>>CC=@@A<@=@C@A@BCB=AABC?BBB;;:@@@@@@@@??@=@B?499=@=@@?>@@@>?:?:::::';:?9?>?@?0?BBAA<A9;9>99:55.5555$5995526:?A9>;<696=6;5;==99:899@?BBBBBBCBBA@@CCC??@AB;?@A@>@=B=;949999AA
@ATNG8:04494:07120
GAATGGTAGGACGAGCGTCTGAGAGGTACTCATTCGTTTCGGAAGAGACAGGTACGTTAATAGTTAATAGCGTACTTCTTTTTCTTGCTTTCGTGGTATTCTTGCTAGTTACACTAGCCATCCTTACTGCGCTTCGATTGTGTGCGTACTGCTGCAATATTGTTAACGTGAGTCTTGTAAAACCTTCTTTTTACGTTTACTCTCGTGTTAAAAATCTGAATTCTTCTAGAGTTCCTGATCTTCTGGATATGAGTGACTCTGCTACCATCGCAATTGCCTAGTCT
+
44.44.44/)/97///;9>=<@999=@@@@B@@=A999,9<9?=BDCCCDD@CCCCC@C?CCCC@C@CCCBCCCCCADDDCC1B@?A@@@=@DFF?ABG@CC@AAACCCACCCCCCBB@BBB?B@EDDBBBBB=@@CB@CCECDBBBCCCBEBBAB@CCD?BB@C@BBBBCCCCC>B;;;;.;@D;AAAAA0@BBBC>CCCCCCCCCC@DDDD2DBBBCGH@A@@BCCCCBC@C@AAACCD@BCC?CCCDDBBBCBBBBBBCCCD@BA@@BB@C@@@>@BBBBB
@ATNG8:04497:07097
GATGGTAGTGCGTGAGAGAGAGACCCAGAAGATCAGGAACTCTAGTAGAATTCAGATTTTTAACACGAGAGTAAACGTAAAAAGAAGGTTTTACAAGACTCACGTTAACAATATTGCAGCAGTACGCACACAATCGAAGCGCAGTAAGGATGGCTAGTGTAACTAGCAAGAATACCACGAAAGCAAGAAAAAGAAGTACGCTATTAACTATTAACTTACCTGTCTCTTCCGAAACGAATGAGTACTATAGACTATCTGAGACTATCGCAATTGCCTAGTCT
+
@DCC@ABBBBBBDCDCCCCCCCABB>CCCBCBBBCCBGACCCCCGBBBB?B@BBCBCCCC1C?BBBCCBBBCCC9@@9:::;*:C>C>BBB:BCCAGCCCDDDB@<@?CC@D@@>AA@@AABCCDCCBBCECADDCC>AACCCCBB>CADDD=BBCCCBBB?CABBBC?BB>BBA599???8@>?:99898(9?>BB@@CDBBB?B>AACD>A>AA:>><>@A@@@@<@<@AA:???<@@@@@@@AAAAAA>>>@>?A>>>>>>>>>>>9=;;;7=AA<>>
@ATNG8:04505:07105
GATGGTAGAGTACAGTGTAGTAGACCAGAAGATCAGGAACTCTAGAAGAATTCAGATTTTTAACACGAGAGTAAACGTAAAAAGAAGGTTTTACAAGACTCACGTTAACAATATTGCAGCAGTACGCACACAATCGAAGCGCAGTAAGGATGGCTAGTGTAACTAGCAAGAATACCACGAAAGCAAGAAAAAGAAGTACGCTATTAACTATTAACGTACCTGTCTCTTCCGAAACGAATGAGTACACATCGTCGTGTCGTGCTACCATCGCAATTGCCTAGTCT
+
96//0/<B@B;66=>;;66666>BB;AAB?BBBC;;6;9??@995>7A<<>:985;;CCD1C@B>8>;?833==588;<<<<+<?:@:?BC;BBBACCDCCCB@@<?5;98=A@;@@?:;==>>996>B@AB>A@;;5::::@@993;49>?8@CCCCBBA?CCCCCC?BB@CBB489999,7<?;A@FDE3AB?BBBBBCBAA;?;>?;;5;5;ADAA?AEBBBCC?B?BBE>CBB=AABCF999BCBBBBA??=>>>@???@A=999;=>9>8<>8<?;;??
@ATNG8:04506:07091
GATATACTCGTGATACCCCAGAACGATCAGGAACTCTAGAAGAATTCAGATTTTTAACACGAGAGTTAAACGTAAAAAGAAGGTTTTACAAGAACTCACTGTTAACAATATTGCAGCAGTACGCACACAATCGAAGCGCAGTAAGGATGGCTAGTGTAACTAGCAAGAATACCACGAAAGCAAAGAAAAAAGAAGTACGACTATTAACTATTAACGTTACCTGTCTCTTCCGAAACGAATGAGTAACACATCGTCGTGTCGTGCTACCATCGCAATTGCCTAGTCT
+
@@@@BCB@@@@@00/:::+888-//99:77*0+5;;@=9@=@=9=5:;@;;:9:$54555>>>?>B?CE>DA@ACCC1A>;=9===*95:7==265554998.504<589:7;:::==9:88:<==BBB@CBBB?;90000;;)/+/8828<=;477?;<>=@AA<@A6::67<<<<;6<473(337777#/956//////833,3,3;89496;33.3738333777,3.3;=3;=>4549:884443;<5555><=<=555::;;7;;====8B8::6>;;;>>
@ATNG8:04514:07122
GATGGTAGCTCTGCTCTGACTCTGTACTCATTCGTTTCGGAAGAGACAGGTACGTTAATAGTTAATAGCGTACTTCTTTTTCTTGCTTTCGTGGTATTCTTGCTAGTTACACTAGCCATCCTTACTGCGCTTCGATTGTGTGCGTACTGCTGCAATATTGTTAACGTGAGTCTTGTAAAACCTTCTTTTTACGTTTACTCTCGTGTTAAAAATCTGAATTCTTCTAGAGTTCCTGATCTTCTGGGCTGCGCTGATATGCGCTACATCGCAATTGCCTAGTCT
+
49557><<BBB;;6BDD@@AAB<9;@ABB:;6;ACC>CC?B?CDBCBBC?BBBBBAD@CBBB@CAECCCCBCFF@??>>=,@><@ABD?CCDG?BBB>BB=@@@CBC@CCCCCCCC?CCC?C@DDCCBBBC@CCCC?CCCCDDBBCCCCC@@@C@DCB=AB@D>AACCBCEEC?C;;;;.;>C?CCCCC5CCCCC=CCCDCCCBBB@BEED3ECCBB@B@@A?@BCCCCC@C@CBCCCC?A@DH>C::9@BBDCCCCDDCBBBCCC@@@C?C@CC@CFDCBB
@ATNG8:04514:07124
GATGGTAGTGTGTCTCTGAGAGTAGTACTCATTCGTTTCGGAAGAGACAGGTACGTTAATAGTTAATAGCGTACTTCTTTTTCTTTGCTTTCGTGGTATTCTTGCTAGTTACACTAGCCATCCTTACTGCGCTTCGATTGTGTGCGTACTGCTGCAATATTGTTAACGTGAGTCTTGTAAAACCTCTTTTTACGTTTACTCTTCGTGTTAAAAATCTGAATTCTTCTAGAGTTCCTGATCTTCTGGTATGACTAGTGTACTACTACCATCGCAATTGCCTAGTCT
+
/9::5::;;?;:<<@555//7///-----///)/9:9/98)/)/8777;;7;<<?D8;4;;99.:=A?=95555<55////$///)///;.//59.5555;;49995554999:////)---(-(--7957<9,--66(--77:995555:;;>>?:<<;:=@<A:==:5555598<:;<<.<///<<<<+99;=<)555//)/////27777'7:566:?9<<8;;;=;;;9=:<::://)/9929;;9;;666>>><===665=6;9///9)/)//)//:944
@ATNG8:04515:07102
GATGGTAGCGAGCGAGTGTGTATACCAGAAGATCAGGAACTCTAGAAGAATTCAGATTTTTAACACGAGAGTAAACGTAAAAAGAAGGTTTTACAAGACTCACGTTAACAATATTGCAGCAGTACGCACACAATCGAAGCGCAGTAAGGATGGCTAGTGTAACTAGCAAGAATACCACGAAAGCAAGAAAAAGAAGTACGCTATTAACTATTAACGTACCTGTCTCTTCCGAAACGAATGAGTACAGAGAGTACGATATGTCTAATCGCAATTGCCTAGTCT
+
;BCC@ABBBCC??@BCCCCCCCAAA@CCC@CCCCBB@C@CBDBBBD?CB?B>AACCDDDD3C@BCCCCBABCCC;BB:::::*;C>?;@@@4@CCACCCCCCDBB?B@CC@CCC@BBBBAABBDCCCC@@@C@CGCC@CCBBBCBA?BADCC?BCCCCCCC?CCCCCCA?@<@AA=??9993:@B>?????1?B?BBBBBBBBC<><?BBB>A>ACBBBBECBBBBB?B@BBB=BBB?BBBCCCDCCCAAACCCAABABBBBBB>BBBBB?B?==:<B>>>>
@ATNG8:04516:07124
GATGGTAGCACACGAGATCTCATCGTACTCATTCGTTTCGGAAGAGACAGGTACGTTAATAGTTAATAGCGTACTTCTTTTTCTTGCTTTTCGTGGTATTCTTGCTAGTTACACTAGCCATCCTTACTGCGCTTCGATTGTGTGCGTACTGCTGCAATATTGTTAACGTGAGTCTTGTAAAACCTTCTTTTTACGTTTACTCTCGTGTTTAAAAATCTGAATTCTTACTAGTAGTTCATTCGATCTTCTGGGCAGACTCTCACACGCCTACCATCGCAATTGCCTAGTCT
+
><=B>@<BBCBB;;6<<BBCA:66=BBBCBBB>@;;;05:5:9666CCCCACCCCD?@9;@?>9=8<<<:;;==>:====>+55483333&3<<@?AAB?@@<>998371733379;;68>>6;7;?>>>==C?@@;;6;;;>=>A;<;?@@888:;;:;;>>8=8<<=<::;AA5::<9;+:-7/57<;=.;:AAA:AAA>==:;:88(////(////<4<6AA685;822/7527--)---7686///3,33387=7;>A@@@>A<@>>;;;;>>>;?=>><>>=@@@
@ATNG8:04522:07109
GATGGTAGTATATCGCGTCGCTATCCAGAAGATCAGGAACTCTAAGAAGAATTCAGAATTTTTAACATCGAGAGTAAACGTAAAAAAGAAGGTTTTACAAGACTCACGTTAACAATATTGCATCAGTACGCACACAATCGAAGCGCAGTAAGGATGGCTAGTGTAACTAGCAAGAATACCACGAAAGCAAGAAAAAGAAGTACGCTATTAACTATTAACGTACCTGTCTCTTCCGAAACGAATGAGTACTGTATCTATGTGTGCGCTACCATCGCAATTGCCTAGTCT
+
////1799//5<9555555;;<<>>7;;@7<?=99505./99//)/92798:4////)/0/0$/277779445::::144444444#44.4.444&4::7<=:>=??7958=AA?CBB?AACCCACCCAAAAAAAA;A=>>688==;;;>:==A<><><<=@>>>=>>>@>>:=A;>==:>>;;:/:88188888(/95:///==AAB;>;>>AA:>:=BCBB@BCBBBCD@B>AAB>BBB?AAACCCCBBAABCBBBBBBAAACCBBB?BB??@C=@>@@<?CC?@@
@ATNG8:04525:07100
GATGGTAGTATATCGCGTCGCTATCCAGAAGATCAGGAACTCTAGAAGAATTCAGATTTTTAACACGAGAGTAAACGTAAAAAGAAGGTTTTACAAGACTCACGTTAACAATATTGCAGCAGTACGCACACAATCTAAGCGCAGTAAGGATGGCTAGTGTAACTAGCAAGAATACCACGAAAGCAAGAAAAAGAAGTACGCTATTAACTATTAACGTACCTGTCTCTTCCGAAACGAATGAGTACATAGATATACGTATAGCTACCATCGCAATTGCCTAGTCT
+
5<?<@DBBABBBBCECDD@BAACCB?ABB@CCCBBC@B?BCCBAAFACC?A?@BBAABAA0B?BBCCDA@@ABB<@@@ABAB2>A<@5@@@7BCC?CCCCDCDDD?C?DD?C??>@BBCCCCCFDDBBBBBB?CCCC?C@A@AAAB>B@BBB?BBBCCCCC?BBBABA?BA>@@A<?>BBA;BAA=@BBBB3BC?BA@@DBBBA7;:=<AA5:7;BCBB?AAAACA@=?=?BB?CCC?CBBBCCCBBBBBBBBAABAAAA??@AA<A<>=>>6<9@A>@A@?>>
@ATNG8:04526:07105
GATGGTAGTATAGAGCTCTACATAGTACTCATTCGTTTCGGAAGAGACAGGTACGTTAATAGTTAATAGCGTACTTCTTTTTCTTGCTTTCGTGGTATTCTTGCTAGTTACACTAGCCATCCTTACTGCGCTTCGATTGTGTGCGTACTGCTGCAATATTGTTAACGTGAGTCTTGTAAAACCTTTCTTTTTACGTTTAACTCTTCGTGTTTAAAAATCTGAATTCTTACTAGAGTTCCTGATCTTCTGGTGAGATATGCATGATGCTACCATCGCAATTGCCTAGTCT
+
@@?C@CBBCBB?@@DCBCBCCDHCCCCCCCBC@B@@@;@B>C?@A@CCBD@EHB@?=?<??ACAD?ABABBBBBB??????.=?;?99923;9=4?;B>AB@?>?A??;?BBAAABB?BBE<A=>=<889;;=?;;;:>=?AAED==>@>>====87665//+/7==AD@@@@@;@@@DA-=188-8>ABC/==:::1:1///:6:@@???8<@@@,=///=6:6;;6:>@@AA??<?:=<?A>><>?A<>=>==?>?>@@>>>???99;68///@;4=0761/--33-
@ATNG8:04527:07102
GATGGTAGTACATGATAGACGACACCAGAAGATCAGGAACTCTAGAAGAATTCAGATTTTTAACACGAGAGTAAACGTAAAAAGAAGGTTTTACAAGACTCACGTTAACAATATTGCAGCAGTACGCACACAATCGAAGCGCAGTAAGGATGGCTAGTGTAACTAGCATGAATACCACGAAAGCAAGAAAAAGAAGTACGCTATTAACTATTAACGTACCTGTCTCTTCCGAAACGAATGAGTACGATGAGATCTCGTGTGCTACCATCGCAATTGCCTAGTCT
+
00//)/77/05<>;:;::<B@@@A@7>59.5;;555.5.5<=<<AB@A@<@>:;445555$549@<=BCCCCCF>CB:9999*9C=B@CDC;CCC@DBBBCCDCB@B?CC?CAB=BCBBBBBBBBBDCCCBB@CCCI@CCBBBB@?>@ADCC@CCCCCCCB?CCCDDDCAB@BCC@CCDCD=CCB?:9999'9@<BBBCDBBAC?B>BAEF@C@CBBBB?BBBBBCB@C?CCC=BAA@DCBAAAACC@B@BBBB@@@===BABCC@D866=B?B@AA?ADDDBB
@ATNG8:04527:07119
GATGGTAGCGCACACATAGATACAGTACTCATTCGTTTCGGAAGAGACAGGTACGTTAATAGTTAATAGCGTACTTCTTTTCTTGTCTTTCTGTGGTATTCTTGCTTGTTACACTAGCCATCCTTACTGCGCTTCGATTGTGTGCGTACTGCTGCAATATTGTTAACGTGAGTCTTGTAAAACCTTCTTTTTACGTTTACTCTCGTGTTAAAAATCTGAATTCTTCTATAGTTCCTGATCTTCTGGAGATACACATGATACTCTACCATCGCAATTGCCTAGTCT
+
----0598<@@=555569@@>B;99;?;;@>@=;;;>5>=24.5559955.5;<<>:C?BBDD=A=BB@;;<<9=499;;+/0+///9:/955:=49:B8?@;@8839C?AABBCCBB?A@A=@=AAABABBB?BAAA@CCBBCCCCEDDCCCBBB@DCCACD@C@CCBBBBBAA=A????5>=B>:::::*;CBBB=AABBCFBBBB=@A@A,ABBCB@C?CB?BBBBCBD@B@BCCCCC>BBB@CCCCCDCCCBBBCCCCCCCC@A???BCAD@9:;:CCB@B
@ATNG8:04489:07151
GAATGGTAGCGAGCGAGTGTGTATACCAGAAGATCAGGAAACTCTAGAAGAATTCAGATTTTTAACACGAGAGTAAACGTAAAAAGAAGGTTTTACAAGACTCACGTTAACAATATTGCAGCAGTACGCACACAATCGAAGCGCAGTAAGGATGGCTAGTGTAACTAGCAAGAATACCACGAAAGCAAGAAAAAGAAGTACGCATTAACTATTAACGTACCTGTCTCTTCCGAAACGAATGAGTACTGCGTCTCACTCTCGCCTACCATCGCAATTGCCTAGTCT
+
00)//)4:::?;;55:==AAB;;;957;996;=<;;;.44)4;;9::A?@@<@;99455555$5.5@<=ECCCCCC=BB;;;;;'<;:;>@@@0ACC?CABAIHFCB@B@BB@BDD?BBBBBAABBCBBCDDBB?CCCC?A@BAABBC@B@CAB?ADFFCBBB?CCBB@@<AA=ACC7:9@??8?<=8=<<<>.>A?BCCCBBCD>A=AA@@=A?BBBBC?BA@@@@@;=:ABF>BAA????CDCA>>>AAA@@>>>DAA==:<<><A:;;?A<A<AD<@@;;:@
@ATNG8:04490:07171
GATGGTAGTGTGTCTCTGAGAGTAGTACTCATTCGTTTCGGAAGAGACAGGTACGTTAATAGTTAATAGCGTAACTTCTTTTTCTTTGCTTTCGTGGTATTCTTACTAGTTACACTAGCCATCCTTACTGCGCTTCGATTGTGTGCGTACTGCTGCAATATTGTTAACGTGAGTCTTGTAAAACCTTCTTTTTACGTTTACTCTCGTGTTAAAAATCTGAATTCTTCTAGAGTTCCTGATCTTCTGGGTCTCTCTCTCACGCACTACCATCGCAATTGCTAGTCT
+
88>@<@A?;<=<<<<<<566><<<>;;9@@;;4:<<929>:<;>>999>98;>>00*/4999<1946<;>@@@8>C9><>><$555)5:<<3;;<<8;;97;>*////7;6;;;;>?>=9=;:39.559599:;7>;;=5;A;;;;=A@>BBBB@@@?ABB>A@>A6;;AA@>?@@6?;===092525@AAA1@?<@A8@999@@9966:>>>>+??>=B?B@CF=@@;::9>;?<BA@??@=@@CC>AACCCBBBBBBB:;9::9@=A>><<>+0+0>@>@@CC
@ATNG8:04492:07162
GATGGTAGGAGACACGTCGCACACGTACTCATTCGTTTCGGAAGAGACAGGTACGTTAATAGTTAATAGCGTACTTCTTTTTCTTGCTTTTCGTGGTATTCTTGCTAGTTACACTAGCCATCCTTACTGCGCTTCGATTGTGTGCGTACTGCTGCAATATTGTTAACGTGAGTCTTGTAAAACCTTCTTTTTACGTTTACTCTCGTGTTAAAAATCTGAACTCTTTAGAGTTCCTGATCTTCTGGTGTCGTCTATCATGTACTACCATCGCAATTGCCTAGTCT
+
4:@@@CBB?BCDBBBDCBED@@@BCBDLBBBC@B;;;7;B>B@CBBCCCC@BBCDCAD>@A@C@C?BBCCCBB=B9BCBCB1CA<@9999&3<;<9A<A@BB?BBBBA@<@???BCBB?BCC@C?B@>::8;;<A@@@<>>>>>>????@C@>>>><>>><@@;>;>?????ACA8=7787,8:>:?@@@@/@@@@A:???AAAAA>=:>===/=@?==:>@?AB9>>@@@=A<AAAAAA;??A<<=<AAA>==@AAA???@??@;?>>>@?;@<>>=@BAAAA
@ATNG8:04495:07168
GATGGTAGTGTGTCTCTGAGAGTAGTACTCATTCGTTTCGGAAGAGACAGGTACGTTAATAGTTAATAGCGTACTTCTTTTTCTTGCTTTCGTGGTATTCTTGCTAGTTACACTAGCCATCCTTACTGCGCTTCGATTGTGTGCGTACTGCTGCAATATTGTTAACGTGAGTCTTGTAAAACCTTCTTTTTACGTTTACTCTCGTGTTAAAAATTGAATTCTTCTAGAGTTCCTGATCTTCTGGGATGTGTGCGCAGTGCCTACCATCGCAATTGCCTAGTCT
+
BABCADCCBBBCBCBA<BBABBCCCDCCBCDD@CBBB=BB?C@BBBCCCC?BBDED=C?CCCC@C?CCCCBBBCC@CDDDD1CC?BBCC>CDCC?CBA=AE7:9ABBB@CCCCCDCC?BAC?C@GDDBCBBB?BBBB?BICCBBBBCDDDD?????BBC?CC?C?ABCCBBCCC?A@@@@7@=C@BBDDD5DC@AA=ABDDCCCB::6:A@A0B?DE@C?CC?CCCCA@?@C@CAACCC@BBCF>C999BCCCCBCBBBC@CCC@CBBBCD?A>BB>ACCB@@
@ATNG8:04498:07174
GAGGGTAGAGAGAGCTCTCTCATCGTACTCATTCGTTTCGGAAGAGACTTAGGTACGTTAATAGTTAATAGCGTACTTCTTTTTCTTGCTTTCGTGGTATTCTTGCTAGTTACACTAGCCATCCTTACTGCGCTTCGATTGTGTGCGTACTGCTGCAATATTGTTAACGTGAGTCTTGTAAAACCTTCTTTTTACGTTTACTCTCGTGTTAAAAATCTGAATTCTTCTAGAGTTCCTGATCTTCTGGCGCTTTGTCACGTCTGCTACCATCGACGAATAGAAGTCT
+
//5<288:;<6<@==;66@@@?<<;>=<;;;;49:9<8>>7@7995555.555;;==@.92454;8=8<<>>BA>::8<<<<<+BB@BBCB;BACC?FCC>8839A@<<<><444====8===7=699./.333.5655.5555555>?>=>AA;;;=AAC565156779<99522222222&2+2+23333'33336)..;...8:66+2222$288663739=5999;9>>9>;AC@>882557385222'2222266225555515=<;<<55055<;7>>;;
@ATNG8:04498:07180
GATGGTAGATACTCGCTGATACACCCAGAAGATCAGGAACTCTAGAAGAATTCAGATTTTTAACACGAGAGTAAACGTAAAAAGAAGGTTTTACAAGACTCACGTTAACAATATTGCAGCAGTACGCACACAATCGAAGCGCAGTAAGGATGGCTAGTGTAACTAGCAAGAATACCACGAAAGCAAGAAAAAGAAGTACGCTATTAACTATTAACGTACCTGTCTCTTCCGAAACGAATGAGTACACATCGTCGTGTGCGCTACCATCGCAATTGCCTACTCT
+
:5557<;;ACCC;666==>>BBBGC>CAA;;<<<;;7;:<<A:;6C?BB>A=9:9:8AAA2A=??=;:899333(734;=>>+>?8=7;;;0>@@?BBBBCCDBB=A?@@=@BD?BBCCCDDBBCBBAABBC?BBBB>@@CCC?@?<@=@CD@HBB@@@;;8:AACCC@CC@AAA>BBCDE>E??888888(:A=@BBCCCCCA;@<@A@@<@=>=AAA?BC@@@CB?B?AAA<AAB?BBBCCCCCB???BAAABBBBBBBBBB?CCBBBB?B?BF@CBAACC
@ATNG8:04504:07173
GATGGTAGCACGACACGACGATGTGTACTCATTCGTTTCGGAAGAGACAGGTACGTTAATAGTTAATAGCGTACTTCTTTTTCTTGCTTTCGTTGGTATTCTTGCTAGTTACACTAGCCATCCTTACTGCGCTTCGATTGTGTGCGTACTGCTGCAATATTGTTAACGTGAGTCTTGTAAAACCTTCTTTTTACGTTTACTCTCGTGTTAAAAATCTGAATTCTTACTAGAGTTCCTGATCTTCTGGAGATATCATCAGCGAGCTACCATCGCAATTGCCTAGTCT
+
44887;<@;@<=<<<<<<<<<;::<:;;===B?BBCF>CC@C@AA@B@@@;@@>BD@C>A@DD@D?BBBA>>:5404<<<<+;;5:333(3::.:;?9847?;>>?=:>17978AABB?BBB?B@BBA998>:8<==?;===>>:::::AAA;;;;5;;;:;:4:5;====>>AA;@;;:;-;8>;>@AAB.=>:::2:::///==-/)////'/9<=;6;4;=5:9>>>@@@=@<?>>>?A=@@@=??=====>??@@?=>=:9//+/666883;9>?7;:???=
@ATNG8:04509:07144
GATGGTAGCTCGCTGATGATATCTCCAGAATCAGGAACTCTAGAAGAATTCAGATTTTTAACACGAGAGTAAACGTAAAAAGAAGGTTTTACAAGACTCACGTTAACAATATTGCAGCAGTACGCACACAATCGAAGCGCAGTAAGGATGGCTAGTGTAACTAGCAAGAATACCACGAAAGCAAGAAAAAGAAGTACGACTATTAACTATTAACGTACCTGTCTCTTCCGAAACGAATGAGTAACTACTCTCAGAGACACACATCGCAATTGCCTAGTCT
+
@:959>=BBC??@@@ABBBBBBBBEABBB><;;A=A:?@@A?>@<@@<@>AA@;;;;;);4:===??@?=><5;;<:999,//*/6:::+//93968<@A@AA?B?BB@A@@7;;@@@@@@@@>>>===A<@@@A<@688??>>;>9==@=@???ABBB@CBCBBB?BC?BBB?AAABA299=9>====,=?<???;855=>;0615;;;:;79----27667999-5,278.6;;67//9//(//////;;;;=:3//////89;;B?B>BB>888833
@ATNG8:04511:07154
GATGGTAGAGTATCATGTGTATCTCCAGAAGATCAGGAACTCTAGAAGAATTCAGATTTTTAACACGAGAGTAAACGTAAAAAGAAGGTTTTACAAGACTCACGTTAACAATATTGCAGCAGTACGCACACAATCGAAGCGCAGTAAGGATGGCTAGTGTAACTAGCAAGAATACCACGAAAGCAAGAAAAAGAAGTACGCTATTAACTATTAACGTACCTGTCTCTTCCGAAACGAATGAGTACTGTATCTATGTGTGCGCTACCATCGCAATTGCCTAGTCT
+
//44055<<<<>@@@<<=>>>666;49:<7<<;<;>:>455?@?CC@CCAC?@@BBBBBC5CACCCBCBBDDDB>BCBBBAA,;;5<5;<;*;BB=@BBBABBBB@B@DD@BBB@CBBCBBBC@AABCAAAB=ABBB@CCDEBA@@=B>BA@?BABBBBBB@B@@@@C?@?@EEE9::CBC=B:959AAAA3BB@BBBBCBBBD?B@BBBB=@=A>BCC@BA000@@<A>BAB=A;;8:AABAAAEAAAAAB???BBAA@@A@9:49<>?=A?B?BC?@@@:::
@ATNG8:04516:07164
GATGGTAGTGCGTGAGAGTGAGACCCAGAAGATCAGGAACTCTAGAAGAATTCAGATTTTTAACACGAGAGTAAACGTAAAAAGAAGGTTTTACAAGACTCACGTTAACAATATTGCAGCAGTACGCACACAATCGAAGCGCAGTAAGGATGGCTAGTGTAACTAGCAAGAATACCACGAAAGCAAGAAAAAGAAGTACGCTATTAACTATTAACGTACCTGTCTCTTCCGAAACGAATGAGTACATAGATATACGTATAGCTACCATCGCAATTGCCTAGTCT
+
CAAA@CDC@BA?;B=B<<<<<AAAB:A@B>BC@@AA>B=@BB:;:C@CA=A=000:::::,::?A=B<;>:9::.9>;<;;:':?>?4:994:AC@CCEDDCBBBAC@BB?BCC@CDBBBBCCCCBCCDDCC@BB??;@@AABCBB?CACBB@BA@ACCCC?BCBBBB@BB?BBB?BBBBB<@AA=ABBBB3BB?BBBCCCBBB?B<>:??<@;??B@@=@B@@AFD@C?CCC?CBB?BBBBBCCBBBBBBBBBBBBA@@===>>:>=;;;>=F=BB?BBBB@>
@ATNG8:04519:07145
GAATGTAGGAGACAGCGTCGCACACGTATCATTCGTTTTCGGAAGAGACAGGTATGTTAATAGTTAATAGCGTACTTCTTTTTCTTGCTTTTCGTGGTATTCTTGCTAGTTACACTAGCCATCCTTACTGCGCTTCGATTGTGTGCGTACTGCTGCAATATTGTTTAACGTGAGTCTTGTAAAACCTTCTTTTTACGTTTAACTCTTCGTGTTTAAAAATCTGAATTCTTACTAGAGTTCCTGATCTTCTGGATATGAGTGACTCGTGCTACCATCGCAATTGCCTAGTCT
+
--(--6--(-7:////<::AC;?;<;999995.55555&5;7<.665=<<<9=>69:9C8:6=>?C@BA?@BCA@@=<<>==.=B;>7333&3;::7<<=9BC@CBBBA@;@AAAAABE?B@@<@=@<<///654:<9<=;<:<>CA@>>=?==88518774567,7:?A>>>???A6:6=@>-8*/)/:;:<,;<666.:)////)/;;/88-8==>/?;;;?:?;>>;>A@@?@@C<@<===AAB<ABB=@??>?BA@@@@>??<AAAAA<???::959;@@<@@?==<
@ATNG8:04521:07182
GATGGTAGAGTATCATGTGTATCTCCAGAAGATCAGGAACTCTAGAAGAATTCAGATTTTTAACACGAGGTAAACGTAAAAAGAAGGTTTTACAAGACTCACGTTAACAATATTGCAGCAGTACGCACACAATCGAAGCGCAGTAAGGATGGCTAGTGTAACTAGCAAGAATACCACGAAAGCAAGAAAAAGAAGTACGCTATTAACTATTAACGTACCTGTCTCTTCCGAAACGAATGAGTACGAGAGAGCACACGTGTCTACCATCGTAATTGCCTAGTCT
+
;:55388:?;<@AAB@@A>BBBAAC@A@=;>00/::696<>=BBCC@@A?@?@@>9;;:;$97>::A9950/7.///////$/;5;)555&5:<.66669;;//,/7;;79=?@BBBBBBBCDECCDJBA@?B;;:?@ACCBBBC@CABBA>A@@@BBBA?ABBBCB?BC?BBB583898.888377887,7>6774=B>>=C>B>BBBB<>;>?B;;7;CCBAAA@C>AAEDEBB=??ABBBBBBBBBCCABBBCBBBACBAC?AAA=AC=A=BC@BCBBCA
@ATNG8:04526:07180
GATGGTAGGCACTGCGCACACATCCCAGAAGATCAGGAACTCTAGAAGAATTCAGAATTTTTAACATCGAGAGTAAACGTAAAAAGAAGGTTTTACAATACTCACGTTAACAATATTGCAGCAGTACGCACACAATCGAAGCGCAGTAAGGATGGCTAGTGTAACTAGCAAGAATACCACGAAAGCAAGAAAAAGAAGTACGCTATTAACTATTAACGTACCTGTCTCTTCCGAAACGAATGAGTACTGTATCTATGTGTGCGCTACCATCGCAATTGCCTAGTCT
+
9944.48838::44494459;556>4<<<255:<55166::<///<8<<6:3////)/:::':68///:4455=;;24344444$4:.4.333&38:7<=<=::337898=;<A@@>@BBCCCDBBECCBBBCCABBBB>@?CCBBAA=A?B@@?AFCBBBCB?BBCCBB?BB?CDC@BBAAB<BBB?CADDA/BB?CAAAC@@@D:=7;;@B<A<>>BBB?AA?@?AA?B>BAB>CBB?BBBCCCCCAABBBBBBBBBBBBB@@@@;@???CD@E@AA=@AA??@
@ATNG8:04527:07182
GATGGTAGTATCTGCACACTCTGTCCAGAAGATCAGGAACTCTAGAAGAATTCAGATTTTTAACATCAGAGAGTAAACGATAAAAAAGAAGGGTTTTTACAAGACTCACGTTAACAATATTGCAGCAGTACGCACACAATCGAAGCGCAGTAAGGATGGCTAGTGTAACTAGCAAGAATACCACGAAAGCAAGAAAATAAGTACGCTATTAACTATTAACGTACCTGTCCCTTCCGAAACGAATGAGTACACACTCTCATATGACACTACCATCGCAATTGCCTAGTCT
+
55559<><BBBB?::=:;;;=>>>?:>=@:96999@2925:;4444.44.4749444::;'<3<::0//://37;;166///6666$6:(//(3777'76616;///:825-54784:;:499<=BCDCBBBCCA@@D?BBBB?BBBBBA;;5??BAB?BBBBAAAC<AAF@8858A<===:=>AAA:BA?:8998)5:9;?>>><<>>1835===<A<?>BBB=A@@@B=B@C@CCD>CBC?CBBAACBBBBBCCAAABDAAACCCCCC@DAA???<?<BB@CBEEEB
@ATNG8:04532:07141
GATGGTAGGCGTGTGAGAGTCTGCCAGAAGATCAGGAACTCTAGAAGAATTCAGATTTTAACACTGAGAGTAAACGTAAAAGAAGGTTTTAACAAGATCTCACGTTAACAATATTGCAGCAGTACGCACACAATCGAAGCGCAGTAAGGATGGCTAGTGTAACTAGCAAGAATACCACGAAAGCAAGAAAAAGAAGTACGACTATTAACTATTAACGTACCTGTCTCTTCCGAAACGATGAGTAACGATGAGAGAGCTCTCTCTACCATCGCAATTGCCTAGTCT
+
////38779<@<AAC;<;;0/000)/:::0:;;:9.5.55:9559259.9.9?9:9@@0<::<0//7///<:;5;98766*//)/)///&/38:13433373333394771///(//6668/222222788958>:93//.-55-.*.378?<@897;88:<?>::=>9;?8<@@9;<<<;(77;537787'7<9<=<>??;==;0817>;;5;:97///3899;;?=.5.275.5///866671733333;:::=C98=<A<>>@:====<<4:4::8=888B;
@ATNG8:04486:07229
GATGGTAGTAGTACACTAGTCATACCAGAAGATCAGGAACTCTAGAAGAATTCAGATTTTTAACACGAGAGTAAACGTAAAAAGAAGGTTTTACAAGACTCACGTTAACAATATTGCAGCAGTACGCACACAATCGAAGCGCAGTAAGGATGGCTAGTGTAACTAGCAAGAATACCACGAAAGCAAGAAAAAGAAGTACGCTATTAACTATTAACGTACCTGTCTCTTCCGAAACGAATGAGTACATAGATATACGTATAGCTACCATCGCAATTGCCTAGTCT
+
;;@@?BCCA@?B><?:?;>;;;89>8==>8=@@A;;6;;@ACBBBE@BB@E@A@;;;;;;*;4;:;?>:@>4::.:8;9444$5>;>2999&9>??ACCDFBBBC>B>AA?ABCACC@@ACCCCCDDCBBCB@BBCB?AABBAAAB?B?B@@=@BBBCBCC?BCCAA@?CC?CCC<@?DCC9@?=;8899:(9@>???BBAA?>;><?@?><>;?????>A:::BCC?C<??D>EBB?BBBBBBBBBCCCCAA>>>>AAA678==:=>>>?B=A<??<@@@AA@
@ATNG8:04492:07235
GATGGTAGTATAGAGCTCTACATAGTACTCATTCGTTTCTGAAGAGACAGGTACGTTAATATGTTAATAGACGTAACTTCTTTTTCTTTGTCTTTCGTGGTTATTCTTGCTAGTTACACTAGCCATCCTTACTGCGCTTCGATTGTGTGAGTACTGCTGCAATATTGTTAACGTGAGTCTTGTAAAAACCTTCTTTTTACGTTTACTCTCGTGTTAAAAATCTGAATTCTTCTAGAGTTCCTGATCTTCTGGCGCTCTGTCACGTCTGCTACCATCGCAATTTGCCTAGTCT
+
00//+4<<<55545499;556==;;;;;9999.5/77.////)//49<<=8:8333-328::<;2/+/:0//:9:178388888'333(3::::23//8)/)/2022(---55:7===:::;>578E?B@BBBBA@AB?BCBB>@;:;ABAAA;;;CCCCC@BBB?BB>B?AAABB@@@@=@;;;;;):.;.94444$4:999)55==>;<<<<<@@@@+<<=6929<9:49>>>0/04=8000999.5598::;===<=<===;;;;;;>>8<<555;.55)4<7;=??66
@ATNG8:04494:07235
GATGGTAGGCGACATACATACGCGCCAGAAGATCAGGAACTCTAGAAGAATTCAGATTTTTAACACGAGAGTAAACGTAAAAAGAAGGTTTTACAAGACTCACGTTAACAATATTGCAGCAGTACGCACACAATCGAAGCGCAGTAAGGATGGCTAGTGTAACTAGCAAGAATACCACGAAAGCAAGAAAAAGAAGTACGCTATTAACTATTAACGTACCTGTCTCTTCCGAAACGAATGAGTACTATGTAGAGCTCTATACTACCATCGCAATTGCCTAGTCT
+
459;7<:A>@;56===>CDF;<;CC?BBB@BBBCCB@B@CCCCCBB?BA=@=;;9@BBCC5B@CIDCBCCABCB9AA;;;;;*;A>A=BBB<CCEAECCBCCCCC@D?BB?BCC?BBBCCCCC@BBDDCCBCADCCC@CCCCBBBD@D@CBB?BCDBCCCC?CCCAAA@CC@999=??CCC8>=<988888(9@<A???BCCBB?B?BCBB?B?B@CCC@CBBBAAB?B?BDD>CAA?BCCBBBBBBBBBBBCAA>>>>>>=@<<:>@@@AC?D?BB?BBB:::
@ATNG8:04501:07195
GATGGTAGGACGAGCGTCTGAGAGGTACTCATTCGTTTCGGAAGAGACAGGTACGTTAATAGTTAATAGCGTACTTCTTTTTCTTGCTTTCGTGGTATTCTTGCTAGTTACACTAGCCATCCTTACTGCGCTTCGATTGTGTGCGTACTGCTGCAATATTGTTAACGTGAGTCTTGTAAAACCTTCTTTTTACGTTTACTCTCGTGTTAAAAATCTGAATTCTTCTAGAGTTCCTGATCTTCTGGATATGAGTGACTCGTGCTACCATCGCAATTGCCTAGTCT
+
4444.4444:99455:>=@A@AAA>ABBCBBC?CBBC>BC@C@CCCCCCC@CCCCC@C?BBBD@D?CEFBCCCCA<:9:9:*:B<AABB=ACBC@CCC>CB?A@@BBB@BCCCCCCC@BBB?C?CBBBBCCC?CCCB?CCCCCBBBBBBCDDBBB@CBC@BB?B?CCDCCBBBB?C;:;:6:>D=BBBBB2BDEDD>CCCBCBDBBB?BBBB2B@@ACBE@CB?CCCD@@@@E@A@ABCE@CBC@CCECBCCCCCCCCBBBBBDD?C@ABCF>A>BC@CCCCBC
@ATNG8:04501:07204
GATGGTAGTGCGTGAGAGAGAGACCCAGAAGATCAGGAACTCTAGAAGAATTCAGATTTTTAACACGAGAGTAAACGTAAAAAGAAGGTTTTACAAGACTCACGTTAACAATATTGCAGCAGTACGCACACAATCGAAGCGCAGTAAGGATGGCTAGTGTAACTAGCAAGAATACCACGAAAGCAAGAAAAAGAAGTACGCTATTAACTATTAACGTACCTGTCTCTTCGAAACGAATGAGTACGTGTGACGTACGTGAGCTACCATCGCAATTGCCTAGTCT
+
?A;E?CBBBB??;<<<AA@@@C;<:)5::7=E>996@C=CCB;;9=:BC@B?;;993333$37::::==?;9?;67749999):>:>9===2BBB>@BBBABACC@C?BB>ABA=@ABBBCBBBHCBCCCDC?BBAA>@DBB@A@@<@=AA@>ACDCCAAA@CCCCBB?BB???@@BBBCD>BBB<??BBB2BB?>??CBCBBB@B@A>>><A;>>BCC@CBBBAAA@BBBC>CCC=9::AA@AAAA99:AABEBBBBBBBBBB?C??@AE?B>??<???CCB
@ATNG8:04502:07219
GATGGTAGGCGTGTGAGAGTCTGCCCAGAAGATCAGGAACTCTAGAAGAATTCAGATTTTTAACACGAGAGTAAACGTAAAAAGAAGGTTTTACAAGACTCACGTTAACAATATTGCAGCAGTACGCACACAATCGAAGCGCAGTAAGGATGGCTAGTGTAACTAGCAAGAATACCACGAAAGCAAGAAAAAGAAGTACGCTATTAACTATTAACGTACCTGTCTCTTCCGAAACGAATGAGTACTATGTAAAGCTCTATACTAATCGCAATTGCCTAGTCT
+
?ABAAEBB?BBBBBBBCBBABBBBD>CCC@BBBBBB@B?BBCBBCC?CC@C?AB?::;;;*;>@BBCCCCCCCA;?>88788)8:399=<<3???;?BCBBBBBB?B?AB=@@@@CBBAA>AAAA??>=>=A:>>>><><>><<::6:<@@B@CBBABBCD?BBBA>>99949AB?BBCCC8><<8:9999(9@;@@AAB???<;><:ABA=C=@=;;;<AAAA===7:7;?A;???<?B@@999BBBBCCB<??AAAB???BB>B999?;??AA=@@@;00
@ATNG8:04504:07228
GATGGTAGGTGCACATGAGTGTATCCAGAAGATCAGGAACTCTAGAAGAATTCAGATTTTTAACACGAGAGTAAACGTAAAAGAAGGTTTTACAAGACTCACGTTAACAATATTGCAGCAGTACGCACACAATCGAAGCGCAGTAAGGATGGCTAGTGTAACTAGCAAGAATACCACGAAAGCAAGAAAAAGAAGTACGCTATTAACTATTAACGTACCTGTCTCTTCCGAAACGAATGAGTACTGCGTCTCACTCTCGCCTACCATCGCAATTGCCTAGTCT
+
,,,,(-7736?:<555;;;;;<<?=:9994>@?@?A?B@CCBCCCE?BB>@<@B?>?@@@0@@CDFCCCB<<;@8CA;;;;.9B<A.999'99929BBBBCBA@>A@BB?C@@=@BBABCDCCCBBBCCCC@BBBC>BABCCCBB@C@CCB@CCCCBBCD@BACCCB?BB?BBB?BBBBB:@><888888(9>=>??BCCBBB?B?BABC?D?A=BBC@DCBBBBB@D?ABD>C@@>?BBCCBBBBBCBBBDBBBC@@@C?BCD@DA@@BB?B@BB?BDCCAA
@ATNG8:04515:07236
GATGGTAGATATATGCACGCTCTACCAGAAGATCAGGAACTCTAGAAGAATTCAGATTTTTAACACGAGAGTAAACGTAAAAAGAAGGTTTTACAAGACTCACGTTAACAATATTGCAGCAGTACGCACACAATCGAAGCGCAGTAAGGATGGCTAGTGTAACTAGCAAGAATACCACGAAAGCAAGAAAAAGAAGTACGCTATTAACTATTAACGTACCTGTCTCTTCCGAAACGAATGAGTACGTGTGACGTACGTGAGCTACCATCGCAATTGCCTAGTCT
+
5<;<;>>FCA@ABCBBCBABCCC;;<;DD@CCC;;9;?:>@B9;6B:BA@C?;;9?=A??1?9=?:88898333(3394444$49398>@@2@==:=BBBAAABB=@<@@=@CB@EFD@@BDDCCCCBBBA@>@BBB?BBBBCCDC@D@DBB@BBBCBCDD?CBDB??<??=999>??CCF>CBA=@@@@@.@A????CCBCBB?B>>=AA<A<>:@@A=@@@@???;?<?CE?DCC?ABABA@AA???A?@?CCABBBBBBBBB?B??>@A=A>AA?BA@A99
@ATNG8:04519:07199
GATGGTAGTGTCATATGAGAGTGTGTAACTCATTCGTTTCGGAAGAGACAGGTACGTTAATAGTTAATATCGTACTTCTTTTTCTTGCTTTCGTGGTATTCTTGCTAGTTACACTAGCCATCCTTACTGCGCTTCGATTGTGTGCGTACTGCTGCAATATTGTTAACGTGAGTCTTGTAAAACCTTCTTTTTACGTTTACTCTCGTGTTAAAAATCTGAATTCTTCTAGAGTTCCTGATCTTCTGGACAGAGTGTGCAGATACTACCATCGCAATTGCCTAGTCT
+
89@@<;>B;<566<>@CCCHEC@>>00)/9:9:5;55526>8>?===@>BCAC966=8<8=CBCAG@BCAA@CB;;5;;;;;*;A@A9;;,;49=:?;C?BC?AACCCCACCCAABCCACBC@B?BCDIGCCC>BBCB@DDDBBBCCECBBBBBAA=B::6;C?B?BBBBCBBBC=A;;;;.;@D@CBDFD5CCBAA;BBAB@@<>00,0000*0A@CD?B@BB@BBCCCBB?B?A@BBAA=A<;5;ACBCBCABABAACCCBBBA?;;:99@:@<AB?BEDCCC
@ATNG8:04520:07223
GATGGTAGCATCATGCATATCTCACCAGAAGATCAGGAACTCTAGAAGAATTCAGATTTTTAACATCGAGAGTAAACGTAAAAAGAAGGTTTTACAAGACTCACGTTAACAATATTGCAGCAGTACGCACACAATCGAAGCGCAGTAAGGATGGCTAGTGTAACTAGCAAGAATACCACGAAAGCAAGAAAAGAAGTACGCTATTAACTATTAACTTACCTGTCTCTTCCGAAACGAATGAGTACTATGTAGAGCTCTATACTACATCGCAATTGCCTAGTCT
+
9;557<::;<@@<666BBBB;<6;;6;>>9;>9/0/,/)-66/0/83//)/::;884<;<':49434<9889333(334<<<=+9828-333&399188::::<::4:=8928=>6@@?7999@@BBBBBA;;5;?@?<@@BCBBA@;?;?;;6;AAA@B@?<?@@@@?;><8<<<299<<<5<8829<<<2?A499BBBBBB><>;>>;;7;=@@<@@:>>>>??A<A9=<<5<::4:?>?>AA@@@>>>AAABBBBBABCBB@??=>=:5;5;;<@BB>?>
@ATNG8:04520:07227
GATGGTAGGCACTGCGCACACATCCCAGAAGATCAGGAACTCTAAGAAGAATTCAGATTTTTAACACGAGAGTAAACGTAAAAAGAAGGTTTTACAAGACTTCACGTTTAACAATATTGCAGCAGTACGCACACAATCGAAGCGCAGTAAGGATGGCTAGTGTAACTAGCAAGAATACCACGAAGCAAGAAAAAGAAGTACGCTATAAACTATTAACGTACCTGTCTCTTCCGAAACGAATGAGTACATAGATATACGTATAGCTACATCGCAATTGCCTAGTCT
+
9:;;@@>C<>8944444449;<<<?6=@B7549;55.67;////)/:499474::;;;DGD1625><595;;;;>7<<=>@@@*5:45.9==090/47///)/:/444)46993:<>3::445@559@999BA;;6:999>>448=<;;19299959BB??AAB>CBA>??<??:?DA188872399633778'9><?ABBB::;88A8@<=><?:=;???;?>>?<<<=?>:@@8?:?:<8==444===8>??=>>A=7:9:;;@?>>;;:C=B<>=8:;7756
@ATNG8:04521:07191
GATGGTAGCAGACGTGGACAGAGCGCCAGAAGATCAGGAACTCTAGAAGAATTCAGATTTTTAACACGAGAGTAAACGTAAAAGAAGGTTTTACAAGACTCACGTTAACAATATTGCAGCAGTACGCACACAATCGAAGCGCAGTAAGGATGGCTATTGTAACTAGCAAGAATACCACGAAAGCAAGAAAAAGAAGTACGCTATTAAACTATTAACGTACCTGTCTCTTCCGAAACGAATGAGTACTATGTAGAGCTCTATACTACCATCGCAATTGCCTAGTCT
+
---/)/7878:;4445.5<<<>>655.555.5555<<:?:==>;;;>@??<>+/00//;;;+;6==<==<;:377)874944&4;.5.555&5::5<;??@@:00+0+00*000)09;<>;;9<<0//=<<@=BB@@=?AA@@B@?;@;@@@=AA;;5;@=:????AA>9847=9498877.333,37777'3;8>8>=B?>::-55,58;=-5.55>@<9<>;@???>B?BBB<BBB>AACCCCBBB:9:DBBBCA@@:88=>>:3;888>B?B=AB>?@>877
@ATNG8:04528:07200
GATGGTAGTATATCGCGTCGCTATCAGAAGATCAGGAACTCTAGAAGAATTCAGATTTTTAACACGAGAGTAAACGTAAAAAGAAGGTTTTACAAGACTCACGTTAACAATATTGCAGCAGTACGCACACAATCGAAGCGCAGTAAGGATGGCTAGTGTAACTAGCAAGAATACCACGAAAGCAAGAAAAAGAAGTACGCTATTAACTATTAACGTACCTGTCTCTTCCGAAACGAATGAGTACGAGAGAGCACACGTGTCTACCATCGCAATTGCCTAGTCT
+
A@@@;?>B;9;595<<>>>BCB;:6@:;44@?;;9<B=BCD<;9A=@C?B?@@A;:;;;*;<BBCA??CB?@@;@A<<<::*4925.555065A??AACBB@@@?@?BE@CCC>BCBBBBBCCBDDDCCCC@CCBB@BBBBBBBB>C?B@@>@CCCBBAA?CCCAAA?AA>ACC?BAAAD>CBB?DCCCC3BB>BBBBBB@?A=B=>==?<?<@BCCC@CC???AB@B?BBD>CCC@:99???BBBBBB9::BCBBCBBAA?@C=B899;?;?<BC@CCA@99
@ATNG8:04529:07196
GATGGTAGTGTCAGTGCGCGTCGTCCAGAGATCAGGAACTCTAGAAGAATTCAGATTTTTAACATCGAGAGTAAACGTAAAAAGAAGGTTTTACAAGACTCACGTTAACAATATTGCAGCAGTACGCACACAATCGAAGCGCAGTAAGGATGGCTAGTGTAACTAGCAAGAATACCACGAAAGCAAGAAAAAGAAGTACGCTATTAACTATTAACGTACCTGTCTCTTCCGAAAACGAATGAGTACTGTATCTATGTGTGCGCTACCATCGCAATTGCCTAGTCT
+
8444.4888;<<55545::656;<<8=<<<=666<7<6;;?===?;>?@C:9:994:::'97;3349444<:::03333333$3:-3-4::+9886;:9833333,31784;8848<<<?@>C?AACCCCCD@BB;;6;AB@@@::7;?BBB@CCCBBCEC?BAABDC?9:59@?:==88827;;<?@AA@2??<?BCBBBBAB3817;;<8>8=?BAA>AA@@>=<1829999-9??;?>>>>>CBBBBBBBBBB@@@BB774B@@BB??=A=A=AA?@?@CC:
@ATNG8:04531:07194
GATGGTAGTATCTGCACACTCTGTCCAGAAGATCAGGAACTCTAGAAGAATTCAGATTTTTAACACGAGAGTAAACGTAAAAAGAAGGTTTTACAAGACTCACGTTAACAATATTGCAGCAGTACGCACACAATCGAAGCGCAGTAAGGATGCTAGCGTAACTAGCAAGAATACCACGAAAAGCAAGAAAAAGAAGTACGCTATTAACTATTAACGTACCTGTCTCTTCCGAATCGAATGAGTACTGTATCTATGTGTGCGCTACCATCAATTGCCTAGTCT
+
::>>9@CA@@@=@@>BAABDCCCDE@HCFAGCBBBB=B;@@DCCCC@DD?B@BA?:;;;;):>:99@?A@A9:9.8>;;:99$9;7;2555&5<<7=BCAABBBB@B@BB?B@@>ACFCDCCCBCCCCBCDE@@@AC?@ABBBBBB<@<AAA@@ABBCCC@DCBA@@>::39@<8<=8888(8;;878899(9><??<@;:>>:1313<=A7;7;BBBB@C:::???2929928?AB?BBCBBBBBBBCBBB?>?ACBBAAAC@@<?>>@=@=AA?ABAAAA
@ATNG8:04533:07218
GATGGTAGGCGACATACATACGCGCCAGAAGATCAGGAACTCTAGAAGAATTCAGATTTTTAACACGAGAGTAAACGTAAAAAGAAGGTTTTACAAGACTCACGTTAACAATATTGCAGCTGTACGCACACAATCGAAGCGCAGTAAGGATGGCCAGTGTAACTAGCAAGAATACCACGAAAGCAAGAAAAAGAAGTACGCTATTAACTATTAACGTACCTGTCTCTTCCGAAACGAATGAGTACGAGAGTCAGAGCAGAGCTACCATCGCAATTGCCTAGTCT
+
;;;;558<3>;9:BBCCCHEA@@@@<@BD@BBCDCDAC@CCCBBBC@DC@C@CCCCDCCC5C@BCCCCBBB@@=6=B99:9:*;>;>599909BD:GCABCCCCC@C?BB?BCD@CCDDBBBBCCCCCBBCD@CCBC@CCBBBCDC?D@CCB?C?CCBCBC@CCABBC@CCABCB@DCCCC8AAA>;;;;;):>=AABBBBBBB<=<>AAA?B?BCAAA?BBBAABB?B>BAD>ABB?CCCC@@ABBBBBBBABCCCB@@@BCBB?C9::AA?A@AA@ACCBCB
@ATNG8:04485:07273
GATGGTAGTCTCAGATAGTCTATAGTACTCATTCGTTTCGGAAGAGACAGGTACGTTAATAGTTAATAGCGTACTTCTTTTTCTTGCTTTCGTGGTATTCTTGCTAGTTACACTAGCCATCCTTACTGCGCTTCGATTGTGTGCGTACTGCTGCAATATTGTTAACGTGAGTCTTGTAAAACCTTCTTTTTACGTTTACTCTCGTGTTAAAAATCTGAATTCTTCTAGAGTTCCTGATTCTGTCTACTACACTGTACTCTACCATCGCAATTGCCTAGTCT
+
99557<<<BBAA?<556<@<<>CAAACECBBB?@?@B=BC@C@EBCCCCC?BBB;;4;4;=>@;?=AAB666=<<.44444$44244>>4666<:==?:==4599@9979BCCBCDC@BBC@CACCBBBBBB=@@BB@CBBBCCC::;@@;;<AA?BDDADL?B=@@BAAACCC@BACCC9C>C><<<;;*<ACCC>ABCAAAABDC@CGDD5D;;;C@C@DC@CCCCCCC?B?AAAB@CCCCCBBBBCCC@@ACCCCAAAC?BB>>>@:?<>=8>@B@><
@ATNG8:04491:07245
GATGGTAGTGTCATATGAGAGTGTGTACTCATTCGTTTTCGGAAGAGACAGGTACGTTAATAGTTAATAGACGTACTTCTTTTTTCTTTGCTTTTCGTGGTATTTCTTTGCTAGTTTACACTAGCCCATCCCTTTACTGCGCTTCGATTGTGTGCGTACTGCTGCAATATTGTTAACGTGAGTCTTGTAAAAACCTTCTTTTTTACGTTTTACTCTCGTGTTAAAAAATCTGAATTCTTCTAGAGTTCCTGATCTTCTGGAGATACACATGATTCTCTACCATCGCAATTGCCTAGTCT
+
;:::7;>CAA?;;;;;99;/0////955595445:>@A5:945799:=BBB=A@@:92/477/0*/)/:/55>555/,//<<<=&<<<,//777+/445.55//)///)///7/5506=<<<<59;.;;;;/:;)9A959C9;49<9929599ABBBCABABDEBA<@00+00,0800;??=>9:69ACADA0>9=49:::<:$:?:999*99;9@A@A>>99===9$=@999>@=@A;@;;;;AA;A?@@@B@@<?;;6;CEAABGCBBBCD@BBAB;;5<B;;;C@C?BB@BDCDCC
@ATNG8:04492:07255
GATGGTAGCTCTGCTCTGACTCTCGTACTCATTCGTTTCGGAAGAGACAGGTACGTTAATAGTTAATAGCGTACTTCTTTTTCTTGCTTTCGTGGTATTCTTGCTAGTTACACTAGCCATCCTTACTGCGCCTCGATTGTGTGCGTACTGCTGCAATATTGTTAACGTGAGTCTTGTAAAACCTTCTTTTTACGTTTACTCTCGTGTTAAAAATCTGAATTCTTCTAGAGTTCCTGATCTTCTGGGCAGACTCTCACACGCCTACCATCGCAATTGCCTAGTCT
+
:;557<::@@;::5<@A;;:B>?66;@?@B;;6;ABA=BC@CA@@@CBCCADCBBBACACDCB?CBCCCCCCCCC@CCBBB3BB?BCCF>AABB?AAC?CB;;;@CCE@CCCCBBBC@CCE?A?BCCAAAC?A@ACD=B@CCBBBBCBBBCBBBB?BAA@DD@C>@@CDCCCCC=A<<<<.<@C=;;;;;*<BBBC>CCCCBBCBBA=@@?@0A@@AC@D@BB@BBBBCCC@C?BBBCCE?BBCC>CBDCCCCCBBBCCCC?BBC?C@:99@>A>BBAGECBBB
@ATNG8:04494:07283
GATGGTAGTGTGTCTCTGAGAGTAGTACTCATTCGTTTCGGAAGAGACAGGTACGTTAATAGTTAATAGCGTACTTCTTTTTCTTGCTTTCGTGGTATTCTTGCTAGTTACACTAGCCATCCTTACTGCGCTTCGATTGTGTGCGTACTGCTGCAATATTGTTAACGTGAGTCTTGTAAAACCTTCTTTTTACGTTTACTCTCGTGTTAAAAATCTGAATTCTTCTAGATTTCCTGATCTTCTGGCTCTCGTAGACAGATACTACCATCGCAATTGCCTAGTCT
+
,,,,(-788A;<4445555999566<666@CC@BBBC>BB=A>@BBCBBBACBB;;5:9?A@@?BBCCCCC;;:A;:9:99(55.59;<4==<<8<>>><B>BBB@BDGDBBBA@@B?@@@>A<AABBBBDD8;;BA?BABBCBBBBDDCCBCBC@DBC@BA?B:;<BBBBBBB>BBBCC<CAC=A@@@@,@@BDE=CCAAABBBBCACFCC5BBBBB@B@GMAF@@@@@A=B?AABC@@=@BC?CB;;;BBACC;;;BBBBCBB?BBCCBC@C?BBACCCBC@
@ATNG8:04495:07274
GATGGTAGCGCACACATAGATACAGTTCTCATTCGTTTCGGAAGAGACAGGTACGTTAATAGTTAATTGCGTACTTCTTTTTCTTGCTTTCGTGGTATTCTTGCTAGTTACACTAGCCATCCTTACTGCGCTTCGATTGTGTGCGTACTGCTGCAATATTGTTAACGTGAGTCTTGTAAAACCTTCTTTTTACGTTTACTCTCGTGTTAAAAATCTGAATTCTTCTAGAGTTCCTGATCTTCTGGACAGAGTGTGCAGATACTACCATCGCAATTGCCTAGTCT
+
:>>;9<=AAACAB@@@BBCCDCBAAC?BBBBE@@@AB;AA<?7?=@@@AA?ABBBB@D@BBBB>B?B?A@CCCCC@BBBBB2BC@CCBC>CCCC@CDC?BC8;;@CBC@BBBBBCCC@CDC?B?CCBBBBBB?BCBB@BCDGBBBCCDCCDABBC@CCC@CC?B?BBCCCCBBB=B::;;.;@D>AAAAA0ACBBC>BAFDCCBBBB=ABBB2CDCCCACABC@CCCCDCC@C@BBBCCC???B@BBDCCCCDBCAACFCBBBBC@A@@@@@<@=AA=@CDDBB
@ATNG8:04495:07288
GATGGTAGTGTGTCTCTGAGAGTAGTACTCATTCGTTTCGGAAGAGACAGGTACGTTAATAGTTAATAGCGTACTTCTTTTTCTTGCTTTCGTGGTATTCTTGCTAGTTACACTAGCCATCCTTACCGCGCTTTGATTGTGTGCGTACTGCTGCAATATTGTTAACGTGAGTCTTGTAAAACCTTCTTTTTACGTTTACTCTCGTGTTAAAAATCTGAATTCTTCTAGAGTTCCTGATCTTCTGGTCTACTACACTGTACTCTACCATCGCAATTGCCTAGTCT
+
?@?;:>>>FAA?;;;;;<<>>?AAAACACCDE@BBBC=CC@C?CCCCC??>@EECC?C@CCCC?C?CCCCCBCCDAA@@AA0@@=B@>?:@BDD@CCC@CC9;;BB@A?BEDDDBBB?BBC@C?CC@CCCCCC=BCC>BBBBCBCCCC@@ABBBC@BAA?ACBH?CCCCCCCEDAICCCC<BAD@CCDDD2DCCCD>CCCCCCCBBB>BBAB2BBBBC@B>AD@DDDBCBB?B?BBBBBB?BBC@C?@@BCCBCBCCBBBBCCCC@B@@@AC@B?BC?BBCB??
@ATNG8:04503:07278
GATGGTAGCGAGCGAGTGTGTATACCAGAAGATCAGGAACTCTAGAAGAATTCAGATTTTTAACACGAGAGTAAACGTAAAAAGAAGGTTTTACAAGACTCACGTTAACAATATTGCAGCAGTACGCACACAATCGAAGCGCAGTATGGATGGCTAGTGTAACTAGCAAGAATACCACGAAAGCAAGAAAAAGAAGTACGCTATTAACTATTAACGTACCTGTCTCTTCCGAAACGAATGAGTACGTGTGCGACGTGTCTCCTACCATCGCAATTGCCTAGTCT
+
@;:5755559;A@AABBBBBCBCBB=B9:66==5552626>>>B<C@@?<??=<955555$525CGCGCCCCCB=B?;;:;:*:A?B?CCC;CCC@DCCCBCBCCBC?BB@BCC?BBBB@ACBBBBCCCCBC@CCBB?BBBBBBBCCC?BBB?BBBBCCBB?BBBBAA>AD?BBB799@@?8???>ABBBB3BC@CABABB@BB;?:;;::4;5:?CCC@DCABBCC?C?ACC=CDD@AAADCBBBBBAAABBBBBBAAAB?BBB?A@AADD?>8BB@CBC???
@ATNG8:04514:07262
GATGGTAGCACGACACGACGATGTGTACTCATTCGTTTCGGAAGAGACAGGTACGTTAATAGTTAATAGCGTACTTCTTTTTCTTGCTTTCGTGGTATTCTTGCTAGTTACACTAGCCATCCTTACTGCGCTTCGATTGTGTGCGTACTGCTGCAATATTGTTAACGTGAGTCTTGTAAAACCTTCTTTTTACGTTTACTCTCGTGTTAAAAATCTGAATTCTTCTAGAGTTCTGATCTTCTGGGTGTATCAGCGAGTATCTACCATCGCAATTGCCTAGTCT
+
==BB@CCCBA<;;:545<;;;;<@A@AADDCCACCCC>BBAEBCBBBCEC@CCCBC@C@CCDD@C>BBCCCDBBB?AA<<<+@A<@:9:*9<;95>><:=?;?@BBAB>BAAABBBB?BAA=A?BDBAAABB@B??>;?@A@@@><>@@@@:::<8<>@;>><><@A@???C??8<<<<<2=;@<??DDD/AA>?>9?AAAA@@>@@;????/?AA??:=:=?;?A@@>>><@@@@DDD;>?AA:::8?>>>>A>=;;;BBB??<?;;:>>:><>>;>>>>@?
@ATNG8:04520:07244
GAATGGTAGCGAGCGAGTGTGTATACCAGAAGATCAGGAACTCTAGAAGAATTCAGATTTTTTAACACGAGAGTAAACGTAAAAAGAAGGTTTTACAAGACTCACGTTAACAATATTGCAGCAGTACGCACACAATCGAAGCGCAGTAAGGATGGCTAGTGTAACTAGCAAGAATACCACGAAACAAGAAAAAAGAAGTACGCTATTAACTATTAACGTACCTGTCTCTTCCGAAACGAATGAGTACGATGAGAGAGCTCTCTCTACCATCGCAATTGCCTAGTCT
+
-.(--(-778B;<55<<=;;@@@@@@:>;?=<<<;;;6;69<@>>>>;<@<@><<:555555#57:;<C?@CCDCD>BBBBBBB2A@=@>ABB:BDC@CBBBCCCCC@D@DC@BCB@BBBBBBCCCCBBBCBBB?BBBC=AACBGFBB@CADAA?ADCCBBCE@BBABAB?CC@@@?=CA@@@9>?;887888%9837@>@?<BBB@B>@@BB?B@BBCDC@CCBBBBB@B>@@@;@BC@BAACCCCBBBBBBBBBCC>>>BBBBBC?C999;@;?<BB@CCCB@?
@ATNG8:04520:07257
GATGGTAGTGTCATATGAGAGTGTGTACTCATTCGTTTCGGAAGAGACAGGTACGTTAATAGTTAATAGCGTACTTCTTTTTCTTGCTTTCGTGGTATTCTTGCTAGTTACACTAGCCATCCTTACTGCGCTTCGATTGTGTGCGTACTGCTGCAATATTGTTAACGTGAGTCTTGTAAACCTCTTTTTACGTTTACTCTCGTGTTAAAATCTGAATTCTTCTAGAGTTCCTGATCTTCTGGAGATACACATGATACTCTACCATCGCAATTGCCTAGTCT
+
=@@:7;;<ABCCB??>BBBCBBBAAA:55<54.5:@?99:69::;B>>??<??<;;15.5:55.5.5;:99;555655555$5<5:455)444;5;;:4:;,//9::<8?>@@@@A@>BBB@B@AA<;;BCCABBHIACBBBBBBCCBBBCBBBC>;;;?@@@B?CCA@@BBAA5;000+0+00<<<<,<=>@@:A@@CCEB>>=*000)0/;;;6<7;;9=B?@@AA<@@ABBCCC@AAB?BCCDCCCCC;;;BAA@@;;:9?==AAB=B=@@?BCCBCC
@ATNG8:04525:07257
GATGGTAGCACGACACGACGATGTGTACTCATTCGTTTCGGAAGAGACAGGTACGTTAATAGTTAATAGCGTACTTCTTTTTCTTGCTTTCGTTGGTATTCTTGCTAGTTACACTAGCCATCCTTACTGCGCTTCGATTGTGTGCGTACTGCTGCAATATTGTTAACGTGAGTCTTGTAAAACCTTCTTTTTACGTTTACTCTCGTGTTTAAAAATCTGAATTCTTCTAGAGTTCCTGATCTTCTGGAGATACACATGATACTCTACCATCGCAATTGCCTAGTCT
+
B::9;>;::<7//////:997/56=:;;>??@<ABBB8;9=B=BAAA@C@@CBB@@?@?CCCC@B@DAA@BB<45.4::::'8828999199:.98<4964;:;>?:9=6:>8<<>AA@BCD?C?CBC997AA?A>>?;???>=?@8//:==////3//6777064755577<>?588>:>.:2:296999.89ADE9>>>6759=68718>>>/=<>;:39=::7:@AAA@@<@=;;;A@?:===;:;;?===9///778=??@@A;A?<:::4:4::4::;;;9
@ATNG8:04530:07242
GATGGTAGATACTCGCTGATACACCCAGAAGATCAGGAACTCTAAGAAGAATTCAGATTTTTAACACGAGAGTAAACGTAAAAAGAAGGTTTTACAAGACTCACGTTAACAATATTGCAGCAGTACGCACACAATCGAAGCGCAGTAAGGATGGCTAGTGTAACTAGCAAGAATACCACGAAAGCAAGAAAAAGAAGTACGCTATTAACTATTAACGTACCTGTCTCTTCCGAAACGAATGAGTACACATCGTCGTGTCGTGCTACCATCGCAATTGCCTAGTCT
+
60:4.4:459<<?666;;><ABCCB=BAB>><==66669;>=00+0>6><<<600///0/0$01:;898899388*9794444$4<5:4;99+;@@=BCBCDBBBDAC@BB?B@@<@C@@@BBCCCCCCDBBB@BBAA>AACCCCCC@B?BCB>BDBBBCCB>AABBBB?BB@BBB?BACDE;=>@=>@@@@0@@<000@@BBBD=C:>==<9=<==BCC@BCCBAAB?B=?@E>EBD?BBBBBBCCCAABCBBBAAAEAAA@BCB@AC???A;@<:959ABA@A
@ATNG8:04531:07263
GATGGTAGTCTCAGATAGTCTATAGTACTCATTCGTTTCGGAAGAGACAGGTTACGTTAATTAGTTAATAGCGTACTTCTTTTTCTTGCTTTCGTGGTATTCTTGCTAGTTACACTAGCCATCCTTACTGCGCTTCGATTGTGTGCGTAACTGCTTGCAATATTTGTTAACGTGAAGTCTTGTAAAACCTTCTTTTACGTTTACTCTCGTGTTAAAAATCTGAATTCTTCTAGAGTTCCTGATCTTCTGGGTGTATCAGCGAGATCGCAATTGCCTAGTCT
+
<;95:<<<CBA?<0/0/7777<<666<<9///5//4909;495;<<<;;;69479//)/)/)//729.554544477)/////$//)//99/7///)//727>0554:45.5;:<<<<=7;;>9=8<<9::@9:69@=@?CC@@@@994.4449959885;449)9<39.44///)/7::555555'57<69;;9+9<9993;99;<555;;.4444$4;:997:7<<:>>>BA5:6:<;99A@@=@@A@;9:;;BCBBBCCDBAACAA>A@CC?BBCB??
@ATNG8:04484:07336
GATGGTAGAGTATCATGTGTATCTCCAGAAGATCAGGAACTCTAGAAGAATTCAGATTTTTAACACGAGAGTAAACGTAAAAGAAGGTTTACAAGACTCACGTTAACAATATTGCAGCAGTACGCACACAATCGAAGCGCAGTAAGGATGGCTAGTGTAACTAGCAAGAATACCACGAAGCAAGAAAAAGAAGTACGCTATTAACTATTAACGTACCTGTCTCTTCCGAAACGATGAGTACTATAGACTATCTGAGACTACCATCGCAATTGCCTAGTCT
+
3444.4494;;;:<:;;<<>@AABB?B>>59;=444.439;555;:39;15.99444444$46<=>B==A<;;;)555555&5<7<.55)///)////7:<==:=:==?@@@><<@@A:55;;<<=@@?@;A;;;5::?@@BBB@C@CAA=@;;9A@@@>ABA@9:57<-73957749288<699999'8849888<=BBB?B?AABB?A9>9;;:;@DCCCCB4:49?=899:@@@?AABABAAAA>>>?@@>>::<<<?>:=9833189>A=BCBBBB
@ATNG8:04487:07331
GATGGTAGTGTCATATGAGAGTGTGTACTCATTCGTTTCGGAAGAGACAGGTACGTTAATAGTTAATAGCGTACTTCTTTTTCTTGCTTTCGTGGTATTCTTGCTAGTTACACTAGCCATCCTTACTGCGCTTCGATTGTGTGCGTACTGCTGCAATATTGTTAACGTGAGTCTTGTAAAACCTTCTTTTTACGTTTACTCTCGTGTTAAAAATCTGAATTCTTCTAGAGTTCCTGATCTTCTGGTAGAGCGTGCATATATCTACCATCGCAATTGCCTAGTCT
+
:><<?B>CCCBBBBBBDCBBBCCCCBBBBB;;7;BBC<AB@C@CBBBBDD@CCCBC@B@CCCC@C@CBCICBBBC>;;;;;*;;?BCCE>BBCD?@@B?CC@CBBBBCFDECCCDCB@BBCAF@DJEFGDCCBCCBB@BBCCDCCCBBCCCDDCCACBB@BJ@D@C@@ACDCBB>A;;;;-;;A;;;;;;*:>@@C>CBBBCCECBA29999(:?=B@:@>A@=ADJCCCC@B@BBBAAB=@@DACCCCCCCCBBBCCBBBAABC@CCCCAA=@>BB?CBBCCC
@ATNG8:04505:07293
GATGGTAGCACGACACGACGATGTGTACTCATTCGTTTCGGAAGAGACAGGTACGTTAATAGTTAATAGCGTACTTCTTTTTCTTGCTTTCGTTGGTATTCTTGCTAGTTACACTAGCCATCCTTACTGCGCTTCGATTGTGTGCGTACTGCTGCAATATTGTTAACGTGAGTCTTGTAAAACCTTCTTTTTACGTTTACTCTCGTGTTAAAAATCTGAATTCTTCTAGAGTTCCTGATCTTCTGGGTGTATCAGCGAGTATCTACCATCGCAATTGCCTAGTCT
+
=?@B?BBBB==;;;555;5556<=@AABBAAA>@AAD>BB@CAHCCCCCCACCCCD@C@CCBDACABBBBCDC=<9;;;;;+?=8B?;:.:00)06<00+8>:=?ABAB>BACBBBBB?CCC?B@BBBBBBBB?B==<<AAAA??>>>@AA>==7717;;;??;>;>===<<=?>8<=???2?;A<AAAAA/AAAAA9>>>AAA@>8859BCB/BC===8<7=>:;;;@@@A<B=@@@A@@=;;;A:>>>>@?::;>>>>@DB@?@=A@>==B=A<>=:>@>>>D
@ATNG8:04505:07297
GATGGTAGACATATCGTACTCTCTGTACTCATTCGTTTCGGAAGAGACAGGTACGTTAATAGTTAATAGCGTACTTCTTTTTCTTGCTTTCGTTGGTATTTCTTACTAGTTACACTAGCCATCCTTACTGCGCTTCGATTGTGTGCGTACTGCTGCAATATTGTTAACGTGAGTCTTGTAAAACCTTCTTTTTACGTTTACTCTCGTGTTTAAAAATCTGAATTCTTCTAGAGTTCCTGATCTTCTGGCGCGTATGTATGTCGCCTACCCATCGCAATTGCCTAGTCTT
+
----388-0/;;;=?@?CDCBC===>><<665.5<<<5<D=A=@;:::::5:==@@?A7;><<7<7;;::9999948::::)9949888188;3;*0///(/93889937,3388=?BB>@?@7;6;@>===?><?988;???@>====:::<88880///3//)/(/58;;9955.5;@AA2A6767;@>@,9;666)--3---45.22'5777(79<9725:7;77:@@8889>7>>@>;;67:=9///::777>?===::;)----)---,89)-,/738986773
@ATNG8:04521:07301
GATGGTAGTATCTGCACACTCTGTCCAGAAGATCAGGAACTCTAGAAGAATTCAGATTTTTAACATCGAGAGTAAACGATAAAAAGAAGGGTTTTACAAGACTCACGTTAACAATATTGCAGCAGTACGCACACAATCGAAGCGCAGTAAGGATGGCTAGTGTAACTAGCAAGAATACCACGAAAGCAAGAAAAAGAAGTACGCTATTAACTATTAACGTACCTGTCTCTTCCGAAACGAATGAGTACATAGATATACGTATAGCTACCATCGCAATTGCCTAGTCT
+
3<<@?CCBAABB966==>>?@@?>>:>=B=>;000>*0*/7;79::59939749444444$35:345;<<<<A??8=80/:999'//(//(///&//3,337779933,31776:>?7=<77@CCECCCCCABAC@BBBB@BBBBBBBB?B?CCD@BBB@AACC?CCCCDA?BB?BBB?CBBBC>A@>;99888(7?<BAAABAA@>:>:?====A<@?BCC@BBAA???>A?AAB=BCB@CCBAAACBBBBBBBDCCBB?B@@>>>B:>=>>=D:>:AC?BCBB>>
@ATNG8:04529:07315
GATGGTAGCTATACGTATATCTATGTACTCATTCGTTTCGGAAGAGACAGGTACGTTAATAGTTAATAGCGTACTTCTTTTTCTTGCTTTCGTGGTATTCTTGCTAGTTACACTAGCCATCCTTACTGCGCTTCGATTGTGTGCGTACTGCTGCAATATTGTTAACGTGAGTCTTGTAAAACCTTCTTTTTACGTTTACTCTCGTGTTTAAAAATCTGAATTTCTTCTAGAGTTCCTGATCTTCTGGATAGCGACGCGATATACTACCATGCAATTGCTAGTCT
+
98887::::8:?954<<<669@@@>CA<@@@@=ABBC;BB6;4;@@ACCC?CCCCC=B?@BCB?B?BBCBCBBBB=;;;;;$7;6<BB=7===B=?;C?AA>BCECAA=?::0@000:==A?A597><@?@A?B>??398>>>C887::987555+567(./(.(.777:5555062222)249399:::*55CCC9@@==>@<<77:3;===.57759+22'55+297533505)..76..)..54...8998...555599:9997<5529482232*((((
@ATNG8:04532:07306
GATGGTAGGTGCACATGAGTGTATCCAGAAGATCAGGAACTCTAGAAGAATTCAGATTTTAACACGAGAGTAAACGTAAAAGAAGGTTTTACAAGACTCACGTTAACAATATTGCAGCAGTACGCACACAATCGAAGCGCAGTAAGGATGGCTAGTGTAACTAGCAAGAATACCACGAAAGCAAGAAAAAGAAGTACGCTATTAACTATTAACGTACCTGTCTCTTCCGAAACGAATGAGTACCTCTCAGACGCTCGTCCTACCATCGCAATTGCCTAGTCT
+
39445:::=AA@A<BABBCDFFFCC@BDD@BBADBA?A@CDCCCBC@CC?@<???9999-;@CCCCDCCCBAA8@A99::-;C@F4;;;*;BB>BBBEDDECC@C?BB?BCC@CAAACCCCBBBBDCCBB=CCCD<??CCCCCC@B?BBB?BCCCCCCC?CCCCCB?AA>BBB?BBCCA:><<889888(8@<C>?>CCCCC?C?BBBB?B?B>CDC?CC?@?BB?A<ACD>DCC?ABCCBBB@BBAAAACCCBA@BBC@BBA?BBB@@A<><BB@BBBBBA
@ATNG8:04497:07341
GATGGTAGGAGACACGTCGCACACGTACTCATTCGTTTCGGAAGAGACAGGTACGTTAATAGTTAATAGCGTACTTCTTTTCTTGCTTTCGTGGTATTCTTGCTAGTTACACTAGCCATCCTTACTGCGCTTCGATTGTGTGCGTACTGCTGCAATATTGTTAACGTGAGTCTTGTAAAACCTTCTTTTTACGTTTACTCTCGTGTTAAAATCTGAATTCTTCTAGAGTTCCTGATCTTCTGGCGCGTATGTATGTCGCTACCCATGCAATTCCTCGATTATCCACCGAGTTC
+
--6638=@>ABCBBB;;;@;;5<A@ABBBBBB@@;;;7;B?C@DBCCCCCABBBCD@CACBBB@BACCCCCCBAA<AAAA9AA?AAAB<AA@@;?@?9=?;==@?::49@BA???C?BBB@B>AA?@>?>B?AA@@:>>@@@?==>??==888A;;;;<>@9@7///@@@=A>4:8999)89=988888(8=>AB9>?>>A@=<<>1888)6==??<@=@@<AAAA>>><A>==>@?@:88=5///99<<<==//-7--////)/79::6:4;8:;:660676)--05--,,2
@ATNG8:04534:07070
GATGGTATCGCACACATAGATACAGTACTCATTCGTTTCGGAAGAGACAGGTACGTTAATAGTTAATAGCGTACTTCTTTTTCTTGCTTTCGTGGTATTCTTGCTAGTTACACTAGCCATCCTTACTGCGCTTCGATTGTGTGCGTACTGCTGCAATATTGTTAACGTGAGTCTTGTAAAACCTTCTTTTTACGTTTACTCTCGTGTTAAAAATCTGAATTCTTCTAGAGTTCCTGATCTTCTGGTAGAGCGTGCATATATCTACCATCGCAATTGCCTAGTCT
+
49557<>CCCBCBCBBBCECCCCBCCCHCCBB@@@@B<BA=@<@=BCFCCACDCBB@C@BBBB?B?BCCCBBBBC>;;;;;*;A;A;C@8B>BF:B=C=?A=@@BCCCACCCCCBCF@CCB?C@FCCCCAAB@CCBB?BCCCCBBCCCCCCC@@@=BBD?CC>A>ABCCCBCCB=A::::6:>B>;;:;:*;BBCD=A@CCDCECCC@CCCC5CBBDC@B@BC@DBBCCCC?C@CCCDDC?BBB?CCCCCCCBBBBCCCCCAABD@D9::BB=@?BB>BGCCBB
@ATNG8:04535:07055
GATGGTAGAGTACAGTGTAGTAGACCAGAAGATCAGGAACTCTAGAAGAATTCAGATTTTTAACATCGAGAGTAAACGTAAAAAGAAAGGTTTTACAAGACTCACGTTAACAATATTGCAGCAGTACGCACACAATCGAAGCGCAGTAAGGATGGCTAGTGTAACTAGCAAGAATACCACGAAAGCAAGAAAAAGAAGTACGCTATTAACTATTAACGTACCTGTCTCTTCCGAAACGAATGAGTACGTGTGACGTACGTTAGCTACCATCGCAATTGCCTAGTCT
+
:>:=7:8594;;<;95<<>@BBBCB=AAA=@CC;;9;?<@AA@@?A:=@5:4:9773;;;);8;>:8==:9:;;;37733333$333(31777&337189::88877,328919>?;7759BCCCCDCCBBADD@BBBB>A::9@@AA;A=A::6;B;;;BBB@BBBCCF@?@=?BA:@@99927=>;=??>?.??<?CBBBB;;=*/*/7<:1616?BAA?A@;;:AA?B?BBD?BAB@B???BBBBBCCB@@@AAD999;BBBCC?FCBBAA>A?BC?BBCBBB
@ATNG8:04535:07069
GATGGTAGACATATCGTACTCTCTGTACTCATTCGTTTCGGAAGAGACAGGTACGTTAATAGTTAATAGCGTACTTCTTTTTCTTGCTTTCGTGGTATTCTTGCTAGTTACACTAGCCATCCTTACTGCGCTTCGATTGTGTGCGTACTGCTGCAATATTGTTAACGTGAGTCTTGTAAAACCTTCTTTTTACGTTTACTCTCGTGTTAAAAATCTGAATTCTTCTAGAGTTCCTGATCTTCTGGTGTCGTCTATCATGTACTACCATCGCATTTGCCTAGTCT
+
78>><AABCBBCCCCCCBBBBBBCCCCIDBBB@CCBD>CC@C@BBBED@@>CDBB@9;9;===+0)/77>@B?38/39===+=B:?>?=1=::8<A9959?:??ACCD?BBAABB??7;;A:;6<@:::=?@<@???387=>>;;;>>AAB=>>A<===:>@;@<===?@@=>><?BBBB6A6;5;====+=>=>>7??>>>;;:>>:=?>?.:;??A<@<@C7;;BB====B<BAAA>?<?@@<>>@AB>::;=>>>>>>>>>A<A>=>A@A@:=>:>@@CAA
@ATNG8:04538:07062
GATGGTAGTCTCAGATAGTCTATAGTACTCATTCGTTTCGGAAGAGACAGGTACGTTAATAGTTAATAGCGTACTTCTTTTTCTTGCTTTCGTGGTATTCTTGCTAGTTACACTAGCCATCCTTACTGCGCTTCGATTGTGTGCGTACTGCTGCAATATTGTTAACGTGAGTCTTGTAAAACCTTCTTTTTACGTTTACTCTCGTGTTAAAAATCTGAATTCTTCTAGAGTTCCTGATCTTCTGGGATGTGTGCGCAGTGCCTACCATCAATTGCCTAGTCT
+
999;9<<ACCBBCC@@ABBBCDEDDDCCCBCB@BDCF?DC?A?ADDDDCC?BCCCC>?<@@??6;8;BBBCBCCB?ABBBA0AC=AACG?BBBC@CCC?BC9;;BCCC@BCCCBBBC@CBG@B@BCCCBCBB@CCBB?CBCBCCCCCCCBBAABA=AAA=AC?A?CCCEBBBDD<@<;;<.;>C?BCCCC2BCDDD<=;CCCCDCCB?CDDH5C@@@C=@=ABAEDCCBBB@D@AAADCC@B@>?9>000B>>@BCBCCDDAFCB?BBBD@D@CC?BCB???
@ATNG8:04544:07079
GATGGTAGGACGAGCGTCTGAGAGGTACTCATTCGTTTCGGAAGAGACAGGTACGTTAATAGTTAATAGCGTACTTCTTTTTTCTTGCTTTCGTGGTATTCTTGCTAGTTACACTAGCCATCCTTACTGCGCTTCGATTGTGTGCGTACTGCTGCAATATTGTTAACGTGAGTCTTGTAAACCTTCTTTTTACGTTTACTCTCGTGTTAAAAAATCTGAATTCTTCTAGAGTTCCTGATCTTCTGGTGAGATATGCATGATGCTACCATCGCAATTGCCTAGTCT
+
///8499830//////44;::566055<<<<<5;:<<6=>:@;666??=<<===@@;@<@C>C:>@DBBB@A:;:2555555#55.5:::4<==>7<;>7;@.5:99?B=CGFBBABB@CDDAG?B;=;CC@@=@@AD=A;;:BB@@A@???999C:<<<8<;39355556=>?D49999,5.5.59999(9:99:,99@BB@@@>=299999#9;;995;5;>8=??@A=>5>+0//<<9*/9;9====??=<;<?>?===@666:=;:;<@9A<AA:BCCCCC
@ATNG8:04548:07058
GATGGTAGTGTCATATGAGAGTGTGTACTCATTCGTTTCGGAAGAGACAGGTACGTTAATAGTTAATAGCGTACTTCTTTTTCTTTGTCTTTCTGTGGTATTCTTGCTAGTTACACTAGCCATCCTTACTGCGCTTCGATTGTGTGCGTACTGCTGCAATATTGTTAACGTGAGTCTTGTAAAACCTTCTTTTTACGTTTACTCTCGTGTTAAAAATCTGAATTCTTCTAGAGTTCCTGATCTTCTGGTCTACTACACTGTACTCTACCATCGCAATTGCCTAGTCT
+
:;44.488:;>;;;>>?>>=???BBB<<;<<A=@?@E>BCAD?;;:?;A@69566;4;6;=BB2;59=999///;277777'7;;3666>>)45444.433-394334::=:CBBBCBCC?CBB=A>;;;<;;BE?BBBB@BBBBCBBBBBBCCCCCC@DBB9;;?D=ABBAAABBB?B;;;;59=@;>@@@@,?AAAA;AAAA@A;;:;@FFLF5BAA@@;A=@A=@AB;::B=A;@<<>00*//:*09@?==BA9999=99;<=>EAAAABBB?B@CC?AACEA@
@ATNG8:04549:07055
GATGGTAGTGCGTGAGAGAGAGACCCAGAAGATCAGGAACTCTAGAAGAATTCAGATTTTTTAACACGAGAGTAAACGTAAAAAAGAAGGTTTTTACAAGACTCACGTTAACAATATTGCAGCAGTACGCACACAATCGAAGCGCAGTAAGGATGGCTAGTGTTAGCAAGAATACCACGAAAGCAAGAAAAAGAAGTACGCTATTAACTATTAACGTACCTGTCTCTTCCGAAACGAATGAGTACATAGATATACGTATAGCTACCATCGCAATTGCCTAGTCT
+
BCCC@CCCBBBBBBCBCCCCDDDDG>CAA?CA?=A<8;49??4<6>:BA<A=;;9983333#328??BBBDCBB@8<=;;<<;;%;95444444$555.5==<CCDB@=@?BA<A:;4;BA@ABBBGFCCCCC90*0@00,0B@@@B;;8;=BBC@CCCCCBC@CCCC@BC@CCD@DBBCB<B@?9@?===,=A?B?@@CCABB9;8;BAA<@=ABCBB?BB@@@@@=@ACDD>ECCAAAAB;;;BBBCDCCCDCCCCCCCCC@?<?9;;?B@D@??=?AA??@
@ATNG8:04559:07055
GATGGTAGCGCATATCAGCGCAGCCCAGAAGATCAGGAACTCTAGAAGAATTCAGATTTTTTAACACGAGAGTAAACGTAAAAAGAAGGTTTTACAAGACTCACGTTAACAATATTGCAGCAGTACGCACACAATCGAAGCGCAGTAAGGATGGCTAGTGTAACTAGCAAGAATACCACGAAAGCAAGAAAAAAGAAGTACGCTATTAACTATTAACGTACCTGTCTCTTCCGAAACGAATGAGTACGAGAGTCAGAGCAGAGCTACCATCGCAATTGCCTAGTCT
+
8@EF@BABAAB?;@BJ@@ACAA999)5=94;<555<.5.69::>>?::;388434444444#5.5::::<6---818---999+8;6:4;;;0;==8==;;;>>00-0;@@<E=@?@CCBCCBBBB@@@B@@A=ACDJ@CBCCDCCB=A=B:;4;BB;;;BC?DCCCCD@DD>AAB>@@:::57;<89899:9%9<;394@<=BCC@B<==BF@C@BBCAB=BBBBBBB@D@CBB=B;;6:A?@AAA@@??9::ACAABBBA@@A::4:?>>@B=@;;;4:B@@@@
@ATNG8:04567:07065
GATGGTAGGTGCACAGTGAGTGTATCCAGAAGATCAGGAACTCTAGAAGAATTCAGATTTTTAACACGAGAGTAAACGTAAAAAGAAGGTTTTACAAGACTCAACGTTAACAATATTGCAGCAGTACGCACACAATCGAAGCGCAGTAAGGATGGCTAGTGTAACTAGCAAGAATACCACGAAAGCAAGAAAAAGAAGTACGCTATTAACTATTAACGTACCTGTCTCTTCCGAAACGAATGAGTACGAAGAGTCAGAGCAGAGCTACCATACGCAATTGCCTAGTCT
+
///45:8:7555==666<==;;;;;=8===85655:>5:7:;>97993//)/6::;=;;::*<266@@?<=?AB@6@=95;:;$55.5.599&55<7;/////5//438588.443-3343:<9556655<<65.5;995:<:99:55.67;;@095;977//+/;;:<<7;;6999033777.777,33999)::.339888<;<6;49832,269<@?@<@@AA>@@,.+.::,---(-9///:800)/6///9<988883333//(------6081:<7<<;;;:
@ATNG8:04579:07076
GATGGTAGCTATACGTATATCTATGTACTCATTCGTTTCGGAAGAGACAGGTACGTTAATAGTTAATAGCGTACTTCTTTTTCTTGCTTTCGTGGTATTCTTGCTAGTTACACTAGCCATCCTTACTGCGCTTCGATTGTGTGCGTACTGCTGCAATATTGTTAACGTGAGTCTTGTAAAACCTTTCTTTTTACGTTTACTCTCGTGTTTAAAAATCTGAATTCTTCTAGAGTTCCTGATCTTCTGGACAGAGTGTGCAGATACTACCATCGCAATTGCCTAGTCT
+
9;557<<>C@A?B@@<B=FFDDC=9;96@=9:4;BCB=BJ?A?AA@CCCC@CDBBB:;7;BAA>B<@@?@BB<<A7??===)=?<?9::,3::=096=9<B@B@??@?;?@@@BBCB@DCC@C?ABB::9BC?A>>>=???@@@?;;;=>>:;8818<<48818699<??>?AA7::><=+;-86)68=<=.==<==0766///887;</:<<</9685A;?<@@<>@AA><<:<:=<=A==:>AA=@?===>;;;@@@///===AA=C>;<:=6<8::4:>=999
@ATNG8:04583:07049
GATGGTAGTAGTACACTAGTCATACCAGAAGATCAGGAACTCTAGAAGAATTCAGATTTTTAACATCGAGAGTAAACGTAAAAAGAAGGTTTTACAAGACTCACGTTACAATATTGCAGCAGTACGCACACAATCGAAGCGCAGTAAGGATGGCTAGTGTAACTAGCAAGAATACCACGAAAGCAAGAAAAAAGAAGTACGCTATTAACTATTAACGTACCTGTCTCTTCCGAAACGAATGAGTACACATCGTCGTGTCGTGCTACCATCGCAATTGCCTAGTCT
+
?@::9<>BCBBABB=>>CCBB;954.44:.4?;;;@4;29?@596<6;;:=8<A@@<AA?+>8;955;<;::445/59:>>>A+;;7:5:::/:==9=BBBBBBBB?BBB?999?BBABCCCCCDBBBBCCC?CCBB<@@BBCB@@<A@CBB?ACCCCCBB>BBBBBB@BC?B@B>AA???8<??;::9999%9?;>989@@ABB7;79;>=2;7;?BDF@BBCCBCB>A>ABB>CBB?BBAAABBBBBBBBAAA??@BBBBBBBB?B???BC?B?BB?BCCBAA
@ATNG8:04534:07107
GATGGTAGCATCATGCATATCTCACCAGAAGATCAGGAACTCTAGAAGAATTCAGATTTTTAACATCGAGAGTAAACGTAAAAAAGAAGGTTTTTACAAGACTCACGTTAACAATATTGCAGCAGTACGCACACAATCGAAGCGCAGTAAGGATGGCTAGTGTAACTAGCAAGAATACCACGAAAGCAAGAAAAAGAAGTACGCTATTAACTATTAACGTACCTGTCTCTTCCGAAACGAATGAGTACAGAGAGTACGATATGTCTACCATCGCAATTGCCTAGTCT
+
00//5:////4945<<BBB?CCCCC?BAC766;5;5;@9;9900/:3:9+/-/////;;;):+////96///8891//333333#3;2717777$3396;<==866//(/6;;6==@>=B>>BBCBBCGECBBBB?AAAA=AAA;;;@B?B@C;;:;CCCDCBB@CBBBAAACC?BBC>BABBB=A??9==<<>.?B>BBBBBBBBB?D=A>AC;A<AACBB?BBBAA@@<?=AAA=BCC?B@@ABBBBBBBBBBBBBCDAAABBBBB?A@@@@;6;8;;5;A>==>
@ATNG8:04534:07112
GATGGTAGCGAGCGAGTGTGTATACCAGAAGATCAGGAACTCTAGAAGAATTCAGATTTTTAACACGAGAGTAAACGTAAAAAGAAGGTTTTACAAGACTCACGTTAACAATATTGCAGCAGTACGCACACAATCGAAGCGCAGTAAGGATGGCTAGTGTAACTAGCAAGAATACCACGAAAGCAAGAAAAAGAAGTACGCTATTAACTATTAACGTACCTGTCTCTTCCGAAACGAATGAGTACAGAGAGTACGATATGTCTACCATCGCAATTGCCTAGTCT
+
;;5;9<ABCAB@@ACEEBBBBB;;;8@>?8<@B6968<:BBCCCAA>AA?B?CC@@@?CC3C@ECCFEECBBBB:@@99:9:*:B;A;A@@0ACC?CBBBGCDCC@C@CC@CBC?CCCCBBABBCCDBBCCC@DDBB>AACBCC@?<A?BBA@BCCCCCCC@CBBBCC@AA>ACB>AADCC=B??=?DDDC/CA?A@@@BBBBB?B?A@BB>A>ACCCB@BB@@@BB?B@BCC>CDD?AABBBBCCCCAAAACCCAABBB@BBBB>BBBAAA@C?BB?BAA:::
@ATNG8:04534:07116
GATGGTAGGCACTGCGCACACATCCCAGAAGATCAGGAACTCTAGAAGAATTCAGATTTTAACACGAGAGTAAACGTAAAAAGAAGGTTTTACAAGACTCACGTTAACAATATTGCAGCAGTACGCACACAATCGAAGCGCAGTAAGGATGGCTAGTGTAACTAGCAAGAATACCACGAAAGCAAGAAAAAAGAAGTTACGCTATTAACTATTAACGATACCCTGTCTTCTTCCGAAAACGATGAGTACACACTTCTCATATGACACTACCATCGTTCCTTCTGAGTCT
+
CBBB@CCC?C?@?>>>@@A@AAA<@4>?@69;A;;;4;2:@?@90/2<<+0)0<<0999*4::?@?>?=>;99/:8;9555$5:5:7>>>2>9949A/0/<<==9=9;:5>9;7:@A@ACBAAA;;;CAA@;?@?@<@BAAA?==3;5;A@;??CCBBBB=>>888>:?@?;;7133333(3993737777$3=673/3:?A>?>;A888<:6945225222'2....(.3.327888)3....3335889955/35...57833333;;5::::94928.33999;B<
@ATNG8:04537:07094
GATGGTAGAGTATCATGTGTATCTCCAGAAGATCAGGAACTCTAGAAGAATTCAGATTTTTAACACGAGAGTAAACGTAAAAAGAAGGTTTTACAAGACTCACGTTAACAATATTGCAGCAGTACGCACACAATCGAAGCGCAGTAAGGATGGCTAGTGTAACTAGCAAGAATACCACGAAAGCAAGAAAAAGAAGTACGCTATTAACTATTAACGTACCTGTCTCTTCCGAAACGAATGAGTACTGTACTATGTGTGCGCTACCATCGCAATTGCCTAGTCT
+
<<:B7::><>::<<<@<;;;A;ACC8;::;<9::;@;@=@AABCBC@CC=@=@BBABDCC5C@BBEDEHBBBCC;AA;;;;;*;C>C>DDC9BCC?B;;9@?<BC?C@BB@CHD?BBBDDCCBBBCDCCCCCBEFBB?BB@@@@@@=A@CBB?B@DCBBBB@DBBDCC?BD@BAA?AACBB<A==9:::::(8?<@ABBBA@@@4917><<8>8=:AA@;@@:9;=@;?=BBD>B??<@B@@?CBBCAAABEDCCBABABBBCC?BBCBBA;?<AB?BBC@@@
@ATNG8:04537:07136
GATGGTAGAGTAAGTGTAGTAGACCAGAAGATCAGGAACTCTAGAAGAATTCAGATTTTTAACACGAGAGTAAACGTAAAAGAAGGTTTTAACAAGACTCACGTTAACAATATTGCAGCAGTACGCACACAATCGAAGCGCAGTAAGGATGGCTAGTGTAACTAGCAAGAATACCACGAAAGCAAGAAAAAGAAGTACGCTATTAACTATTAACGTACCTGTCTCTTCCGAACGAATGAGTACTATAGACTATCTGAGACTACCATCGCAATTGCCTAGTCT
+
?@;@9@A;;;BB@CA@ABDFBBCD@AAA?BCBA@@<@;@@@@@BB>BB8;5;B:99>>>,@;@?A888BB=BB9>=8899*37/73>?@2908A6=8<>@?;==5;59A9@@A688BB;<;BCAA>>>?>>:??<<8=:;;>???<?=AAC?BB99:A>?9==??@@=??;?BB=AAAAA<@AA;98999(9<8<>>?B9;;7/615>==8=;;8885:>=>>;;;<@;=>98992988=;<>B@AABA>>@AAA@=787;;;198???A>A=993998<;=
@ATNG8:04540:07118
GATGGTAGCGCACACATAGATACAGTACTCATTCGTTTCGGAAGAGACAGGTACTTTAATAGTTAATAGCGTACTTCTTTTTCTTGCTTTCTGTGGTATTCTTGCTAGTTACACTAGCCATCCTTACTGCGCTTCGATTGTGTGCGTACTGCTGCAATATTGTTAACGTGAGTCTTGTAAAACCTTCTTTTTACGTTTAACTCTCGTGTTAAAATCTGAATTCTTACTAAAGTTCCTGATCTTCTGGTCTCTCTCTCACGGCACTACCATCGCAATTGCCTAGTCT
+
00//)/:77:<<;;;?<<<@AAAAABB979//)//:;5<><>8;77////)/////)-0579>4>-0/7=<555:7999:9(9:7;455(48;<9044;7;<9:BBB9849A?997<>;>AB<@<;88662991755728>;:=@>888?;:7667)---26607368;8988;;)/////'/3;)88888(8::<<)818<9:99:<<5666-6///80609A487666(59-5.5;AA9905//).8859999:896-(-;----277:::;6;4;949999<?
@ATNG8:04543:07104
GATGGTAGTGATACAGATCAGACACCAGAAGATCAGGAACTCTAGAAGAATTCAGATTTTTAACATCGAGAGTAAACGTAAAAAGAAGGTTTTACAAGACTCACGTTAACAATATTGCAGCAGTACGCACACAATCGAAGCGCAGTAAGGATGGCTAGTGTAACTAGCAAGAATACCACGAAAGCAAGAAAAAGAAGTACGCTATTAACTATTAACGTACCTGTCTCTTCCGAAACGAATGAGTACGATGAGATCTCGTGTGCTACCATCGCAATTGCCTAGTCT
+
////3::?C@@@==B>BBBCCG@?C:>CC?CBB;;54:2/9900/;:;;:;<;:0=::::):6:0//;979:;:919933333$33-3,333&333,3;:9765--(-(-736-///:8;A@@BBCGCCCCBB<BCBB@BCCAAB;:8;@CBB?BBBBDCCC?DAABBB???=@BC>AB???:?AA>AAAAA2@A?BBBABCCCC<><??DD7<7;?CBB@CBBAACA=?=?AA=DGEA?@?CBBBCCBBBCBCCAAB@??B?@??=A===>B@D@@@>@CDAAA
@ATNG8:04551:07093
GATGGTAGGACGAGCGTCTGAGAGGTACTCATTCGTTTCGGAAGAGACAGGTACGTTAATAGTTAATAGCGTACTTCTTTTTCTTGCTTTCGTTGTATTCTTGCTAGTTACACTAGCCATCCTTACTGCGCTTCGATTGTGTGCGTACTGCTGCAATATTGTTAACGTGAGTCTTGTAAAACCTTCTTTTTACGTTTACTCTCGTGTTAAAAATCTGAATTCTTCTAGAGTTCCTGATCTTCTGGATACACTCATGTGCACTTACCATCGCAATTGCCTAGTCT
+
4444.444.44:445;<<=@@AAB>A@@@A@A;AAAA<BC@D@EGDCBBB?CCCCC=C?CDCC?C=CCFCCCECD@BBBBB2BB?BBCC=BCF?BACI@DC;;;BDDDADDDCCCCC@BBB@C@DCBBBB9969@AA?BBDCDBBBBBBBCBBAC@CCC?BB@C@BCCCCCCCE@C;;;;6;=B=@AAAA1ACEDJ>BACCCCCBCC?CDDD3CABBCAC@CC?CCEECBB@B?BBBGBB@BBC@CEDDBBBCC@??BBAAB?BC?B9::AB?B?CC@CCCCBB
@ATNG8:04551:07132
GATGGTAGCGCACACATAGATACAGTACTCATTCGTTTCGGAAGAGACAGGTACGTTAATAGTTAATAGCGTACTTCTTTTTCTTGCTTTCGTGGTATTCTTGCTAGTTACACTAGCCATCCTTACTGCGCTTCGATTGTGTGCGTACTGCTGCAATATTGTTAACGTGAGTCTTGTAAAACCTTCTTTTTACGTTTACTCTCGTGTTAAAAATCTGAATTCTTCTAGAGTTCCTGATCTTCTGGGATGTGTGCGCAGTGCCTACCATCGCAATTGCCTAGTCT
+
:;@?=A555;>?;;;@BBCCCDBBBCCCCD@@?@AAB;BB=@=@CCCCBCACFCCB@DABBBB?A?AEDDCCCCL@CBBBA,;;4;:?B9@;;?9B>C=BC99;;CBCACFDGCBBB?BBC@C@CCCCCCBC>BADC?CCCCCCBCCCCCCCCCC@BCC?BB?A?ACBCBBBCC?CBBBA8B?B@CBDDE5CC@@@<ACBBCCCBBB>BBBB2BCBAA?A@BB@BBCCBBB?C@CBBBCC?CCCC>C:::BBBBBBBBBCE@DCC?BCBBBB?B?CCACCCCCB
@ATNG8:04552:07090
GATGGTAGCACGAGTCACTCATATCCAGAAGATCAGGAACTCTAAGAAGAATTCAGATTTTTAACATCGAGAGTAAACGTAAAAAGAAGGTTTTACAAGACTCACGTTAACAATATTGCAGCAGTACGCACACAATCGAAGCGCAGTAAGGGTGGCTAGTGTAACTAGCAAGAATACCACGAAAGCAAGAAAAAGAAGTACGCTATTAACTATTAACGTACCTGTCTCTTCCGAAACGAATGAGTACGATGAGATCTCGTGTGATCGCAATTGCCTAGTCT
+
444438<<:@;=666<??==A==;;7;=?8<<<;;;8A9:AA00)0>5774=;99555@==)<<@955<8888444(3;44444$4<5:3988+8;;7<=<;;@;77/38>>>BB@=;=BBDCCCECCDCBBBD?BBBB?BA@?AB?>:>D:::7;BBCCCBB@DCBCDC@BB?CBC=??CFH>>>??BDBBB3BB?CDCDBBABB>@=AB?@=@>AACCC@CCAAABB?C?BBB=BCE@:::BBBBBBABCCC???BBBCBBCBBBCC@C@CC@CCCBBB
@ATNG8:04553:07120
GATGGTAGCACGAGTCACTCATATCCAGAAGATCAGGAACTCTAGAAGAATTCAGATTTTTAACATCGAGAGTAAACGTAAAAAGAAGGTTTTACAAGACTTCACGTTTAACAATATTGCAGCAGTACGCACACAATCGAAGCGCAGTAAGGATGGCTAGTGTAACTAGCAAGAATACCACGAAGCAAGAAAAAGAAGTACGCTATTAACTATTAACGTACCTGTCTCTTCCGAAACGAATGAGTACGTGTGCGACGTGTCTCCATCGCAATTGCCTAGTCT
+
44446;:;<=<:556::9:55556>:<::7///79;)616<<55//)//)/)////6?>>+=755489=888499,9348888):<7<7:::&3/6166//)/66333(/(//(///3886/55=<<;;;<<<5;6;@>@6:;@??9944:5:::59<::;;9839??@?A89728<;8??AB=?@B>@BBBB3@C?AAAB???BB:=:>>A@=E===BBC?ABBBBAB?A:?=@6=00+0:;=@@>>;=0/0;;9668>>793777;//)/*/0;??978=
@ATNG8:04556:07130
GATGGTAGTGTGTCTCTGAGAGTAGTACTCATTCGTTTCGGAAGAGACAGGTACGTTAATAGTTAATAGCGTACTTCTTTTTCTTGCTTTCGTGGTATTCTTGCTAGTTACACTAGCCATCCTTACTGCGCTTCGATTGTGTGCGTACTGCTGCAATATTGTTAACGTGAGTCTTGTAAACCTTCTTTTTACGTTTACTCTCGTGTTAAAAATCTGAATTCTTCTAGAGTTCCTGATCTTCTGGAGATACACATGATACTCTACCATCGCAATTGCCTAGTCT
+
44448:8::<9;5<:;;?;@AACCCAAABB?>;@???;AA=@=@@@@@CC@DBBBB=A?BCIEAD?CCCBBCBAA?CEEEE5BB@CCCC>CA@@6;:B=BB?AA@B;;69999BBBB@BBB@B?CCBA@@@@=@A@A=BBCCBBBA;;;BBBBCB@CCD@CD@B@BCCBBBBBA=>;;:/9;@99====,=@>>?<@CCCBAA:;:4::::*;::BC?C?BB@BBBCCDF@C@DDEBBC>AAB?CCCFCBBA@@@@DDDDEDBB??????B?B>BB@@A<>00
@ATNG8:04556:07137
GATGGTAGCACACGGAGATCTCATCGTACTCATTCGTTTCGGAAGAGACAGGTACGTTAATAGTTAATAGCGTACTTCTTTTTCTTGCTTTTCGTGGTATTCTTGCTAGTTACACTAGCCATCCTTACTGCGCTTCGATTGTGTGCGTACTGCTGCAATATTGTTAACGTGAGTCTTGTAAAACCTTCTTTTTACGTTTACTCTTCGTGTTTAAAAATCTGAATTCTTACTAGAGTTCCTGATCTTCTGGTGTCGTCTATCATGTACTACCATCGCAATTGCCTAGTCTA
+
////38/--./://)/77/55=566=<::::9959555)5:5:6;;<?>CD@CCA@@5=4=:54.439;;><@<<B:BBCCB1><473333&3;;:3:5948B@BBD???6:977>>><<8=B@B?BCA774:<6@>>?;565::?A@@@@?=888:18684::181888:::???;>>AA@5A3838=@@@,99<<<)///55/57;9;>0:;;;+9886=7;4::8;<=<=>==9>8<8;;??<99:6///;<:::==???A>==<==9<///77070//*/6799,-
@ATNG8:04562:07091
GATGGTAGCAGACGTGACAGAGCGCCAGAAGATCAGGAACTCTAGAAGAATTCAGATTTTTAACACGAGAGTAAACGTAAAAAGAAGGTTTTACAAGACTCACGTTAACAATATTGCAGCAGTACGCACACAATCGAAGCGCAGTAAGGATGGCTAGTGTAACTAGCAAGAATACCACGAAAGCAAGAAAAAGAAGTACGCTATTAACTATTAACGTACCTGTCTCTTCCGAAACGAATGAGTACTATGTAGAGCTCTATACTAATCGCAATTGCCTAGTCT
+
<:;;9<<A@A=?556=:;;;;;BCC999C@C;99;9?C?ABA::5?<?@?A?0000/;;;+7:7?9;;;<::>>6739==99(9@8B:BFG9C=B?;9:ABCCGC?C@CF@DBB?BC:;;CDGCCCCCCBBB?CBBB?BCBB@@@A=A?B@@>@BBCCCCC?CCCECB>9:79DA>BBBBA7<<?<@BBBB3BB>AABBBDDBB??<?@??6;5;=ABA?BB;::@@;@>?CC>CCB@CBBBCCBBCBBBCCBABBBB>==A==77///6595AC@CCCC??
@ATNG8:04562:07114
GATGGTAGCATCATGCATATCTCACCAGAAGATCAGGAACTCGTAAGAAGAATTCAGATTTTTAACACGAGAGTAAACGTAAAAAGAAGGTTTTACAGGACTCACGTTAACAATATTGCAGCAGTACGCACACAATCGAAGCGCAGTAAGGATGGCTAGTGTAACTAGCAAGAATACCACGAAAGCAAGAAAAAAGAAGTACGCTATTAACTATTAACGTACCTGTCTCTTCCGAAACGAATGAGTACCTCTCAGACGCTCGTCCTACCATCGCAATTGCCTAGTCT
+
:;5;7<<AABBBB@??<;;6E@=AC@BBB>ACC@@@?@<...---(-805517:??<=<;88$3-377397?>???8?@=@@@@0>@=>.;::-5;><8=>>>>?9;79=??=B@@>@CCCCCCCAA;<<BBCC@CCDE@AACCDDCC?B?B:;7;DBBCDCC@BBBBBB?BC@AAA?BAAAC;@:93000000%0>;00/==:ABC?B?BB@@8>:>?BCC@BBBABAE@C=?@C=ABB?AABBCBC?BBADDDBA@@CCB@?<@@@=@@;;;@<A<:979AAABB
@ATNG8:04563:07130
GATGTAGAGAGACTGTAGCGCACCCAGAAGATCAGGAACTCTAGAAGAATTCAGATTTTTAACACGAGAGTAAACGTAAAAAGAAGGTTTTACAAGACTCACGTTAACAATATTGCAGCAGTACGCACACAATCGAAGCGCAGTAAGGATGGCTAGTGTAACTAGCAAGAATACCACGAAAAGCAAGAAAAAGAAGTACTCTATTAACTATTAACGTACCTGTCTCTTCCGAAACGAATGAGTACTATGTAGAGCTCTATACTAATCGCAATTGCCTAGTCT
+
;;55><:@@DCCDCDBBBBBBBBB<BCC@CCB@@@9B8@@@5;6@490;>:00/0/:67)76?B======BBB=99;????,?A=@?CEF;CEGADBBBCCCCC@C?BB?BCC@BB?@@CCCCCDCCCCCC@CBAA?CBBBBBBB>B@DBB?BDAAAACC?BBAABB@BA=@>>9=@9999+9=<9<AABB3BC@BBBBC@AAA<A<CCCA=A:>?>@@;=<;<<<<8<9=?@:??@====BC@@?AAAAACAAABAAA@>>>@:??A@@<@<AA<@???>>
@ATNG8:04568:07134
GATGGTAGAGTACAGTGTAGTAGACCAGAAGATCAGGAACTCTAGAAGAATTCAGATTTCTAACACGAGAGTAAACGTAAAAAGAAGGTTTTACAAGACTCACGTTAACAATATTGCAGCAGTACGCACACAATCGAAGCGCAGTAAGGATGGCTAGTGTAACTAGCAAGAATACCACGAAAGCAAGAAAAAGAAGTACGCTATTAATATTAACGTACCTGTCTCTTCCGAAACGAATGAGTACGTGTGACGTACGTGAGCTACCATCGCAATTGCCTAGTCT
+
595;9<C@?ACCD@@ACCBBCBECB?BBC@CBB;;;AC@CDE@A@C@CC@C@BBBBBC>BBB@BCCBBBBCBCB=AA@@@@@,;;5;9>==0=884:::;=B@AA?B>AA=>>>8??@AAACCCCBBBDDCC@CCBB?BBCCCCCC@DACBB>BCCCDCCC?BBBBCC@CC@BBB<??@?=8@>>8=@?@@2BB?BCBBDBAAA?B@BCD?B?ABCCC@CCCBAAB6;6;@@9ACC@CCBCCBBAAABBBDCCCCBBABCACCC@B>>>BB=A>@A>@ABB>>
@ATNG8:04536:07149
GATGGTAGGACGAGCGGCTGAGAGGTACTCATTCGTTTCGGAAGAGACAGGTACGTTAATAGTTAATAGCGTACTTCTTTTTCTTGCTTTCGTGGTATTCTTGCTAGTTACACTAGCCATCCTTACTGCGCTTCGATTGTGTGCGTACTGCTGCAATATTGTTAACGTGAGTCTTGTAAAACCTTCTTTTTACGTTTACTCTCGTGTTAAAAATCTGAATTCTTACTAGAGTTCCTGATCTTCTGGTGAGATATGCATGATGCTACCATCGCAATTGCCTAGTCT
+
/8886:9;7<<====>9>><655=3;;<<<@@=?BAB=BC?C?BBB@@@E?@ABBB?D@CBCB@C@CAABBBAAA>A@@@@1?=;>999,8@=?9?>B=@A@CBBBA@=ABBBBBBB@CBB?B?AA=99888:>?>><?@A@A@@;<;A>>>=<=<:;:;8838=???AACAAA;??ABA/>1838=DEE/>?<==-//9///8;-/*/888*86;8=7?:??6;;@@AA>><><@@AAAA:??D=??;;;;;;>BB>>>B@@66668///9@7>6;;5;====;
@ATNG8:04536:07171
GATGGTAGGCACTGCGCACACATCCCAGAAGATCAGGAACTCTAGAAGAATTCAGATTTTTAACACGAGAGTAAACGTAAAAAGAAGGTTTTACAAGACTCACGTTAACAATATTGCAGCAGTACGCACACAATCGAAGCGCAGTAAGGATGGCTAGTGTAACTAGCAAGAATACCACGAAAGCAAGAAAAAGAAGTACGCTATTAACTATTAACGTACCTGTCTCTTCCGAAACGAATGAGTACACACTCTCATATGACACTACCATCGCAATTGCCTAGTCT
+
;@@?;>CD?B@@???AABBAAAEDE>GCC?BBDGDG@C@CCCBBBC?CC@E@@@@AAEEF5G@BBABB@AA@@@9@@@??>?*>@=>=BBB<BEFFCCBBDFCBB@D@CB?CCC<AACCDCCCBAACBBBAC?CGBB?BBBABCAA>B@CBB?ADDDDDAA?ACBBBB@BB?AAA?CCCCC>BBB?AA@@@2@C@BBAACCAAA0638=>?9>:>ACCC?CCAA@DB?B@BCC>CCC?BBBBBBCBBBBAAACCDCABBBBBBBB?B???BB:?<@A=ABCCBC
@ATNG8:04536:07174
GATGGTAGCACGACACGACGATGTGTACTCATTCGTTTCGGAAGAGACAGGTACGTTAATAGTTAATAGCGTACTTCTTTTTCTTGCTTTCGTGGTATTCTTGCTAGTTACACTAGCCATCCTTACTGCGCTTCAATTGTGTAGCGTACTGCTGCAATATTGTTAACAGTGAGTCTTGTAAAACCTTCTTTTTACGTTTACTCTCGTGTTAAAAATCTGAATTCTTCTAGAGTTCCTGATCTTCTGGAGATACACATGATACTCTAATCGCAATTGCCTAGTACT
+
9;5;7<>:;<<<==>>?;;;<6444:555;;@<B9:;69@;@:;;666>>:>?B@C?C;C>>>;B:@=<<<8833-38<<=+<;5:3//(////17//+4=8=:??A@9>?@@AA9947BA?B?BBBBA@=?=@@=@=C@@888===?>>>>>>>>;>>>9//)/5/--33---66388;9:&/(/(..;;;)66889.558777676917898)9:;:;:::>>6879=:56.6:?=>>@?;;//+///<==7;;@B>;///67=9=B???<@<==9=;:////
@ATNG8:04538:07183
GATGGTAGTCTCAGATAGTCTATAGTACTCATTCGTTTCGGAAGAGACAGGTACGTTAATAGTTAATAGCGTACTTCTTTTTCTTTGTCTTTCTGTGGTATTCTTGCTAGTTACACTAGCCATCCTTACTGCGCTTCGATTGTGTGCGTACTGCTGCAATATTGTTAACGTGAGTCTTGTAAAACCTTCTTTTTACGTTTACTCTCGTGTTAAAAATCTGAATTCTTCTAGATTCCTGATCTTCTGGTATGACTAGTGTACTACTACCATCGCAATTGCCTAGTCT
+
,,,,,588:>@4449999;9;;A669C@<;;<:===>7>=:=5;995559499;;;8@6==:;5:259555;<;;.44444$444)444@;3555>?:>>?<=?9;>>@@B?AACBCCCC>AAB=@=ACBBBCCE@FCBB@BBBCCCCCDCBBBBABB?;;;?BB>B@C;;;BAAAC@BBBDD;D@C>AA@@@*;;;;;0;@BABABCCD@CGCC5CBBBA?A?CC@BCCCBB?D?BBBAA@@BBC@CCCCCCCCCJCBCCCCDCCC@DBBBBB?B?CC@CCCBBB
@ATNG8:04540:07178
GATGGTAGTGATACAGATCAGACACCAGAAGATCAGGAACTCTAGAAGAATTCAGATTTTTAACACGAGAGTAAACGTAAAAAGAAGGTTTACAAGACTCACGTTAACAATATTGCAGCAGTACGCACACAATCGAAGCGCAGTAAGGATGGCTAGTGTAACTAGCAAGAATACCACGAAAGCAAGAAAAAGAAGTACGCTATTAAACTATTAACGTACCTGTCTCTTCCGAAACGAATGAGTACGATGAGAGAGCTCTCTCTACCATCGCAATTGCCTAGTCT
+
44483:<>@@ABC@@@CC>>?C>>B>@A@<>@>9;58@77;700/7)//6;677783333$328789<<;;?@>59749999'44.4.44)5:<7=A<A;;9:A;@=@C?@@@@BCBDCBCGCCCCBCCCB>B?;;6;ABBCC@@=A@B;;8;BBB@AAB@DBBBBC@BB@BBB<??BBB;999;=<==?.?C@CCBBBDDAD4:9,9>88188<<AAA?AAA?@??6<6787-78817878?@A???BD@>>CBB??;;?A>>>=A888AA>E=BB?BBCDCA
@ATNG8:04543:07141
TATGGTAGACACGTGTGCTCTCTCGTACTCATTCGTTTCGGAAGAGACAGGTACGTTAATAGTTAATAGCGTACTTCTTTTTCTTGCTTTCTGTGGTATTCTTGCTAGTTACACTAGCCATCCTTACTGCGCTTCGATTGTGTGCGTACTGCTGCAATATTGTTAACGTGAGTCTTGTAAAACCTTCTTTTTACGTTTACTCTCGTGTTAAAAATCTGAATTCTTCTAGATTTCCTGATCTTCTGGTATGACTAGTGTACTACTACCATCGCAATTGCCTAGTCT
+
CCCB@BBABBCBBCAAACBABDCBAACCCCCCADCCC=BC9;::BCCBBB9966<<8<:>==A8C?995A>99/:46::::,//)/9::2<=00/+//;8;?:B@@@@A?BB>BBCA@=?@?9>9BCDCBBCB@BBBC@BBBCHBCBECCCBBBBC?CCC@CF?B?BCBBBBBBC>A@DDD;C?C?BBCCC5CC@@@<@BAABBB@AA?BBBC2CCCAA?A?CC@CCCBBBD>D@BBCBBB?BCC?CCCC@@@BBDCCCDEEBCCCADBA@@C=B?AA=ABBCBB
@ATNG8:04553:07146
GATGGTAGTGTGTCTCTGAGAGTAGTACTCATTCGTTTCGGAAGAGACAGGTACGTTAATAGTTAATAGCGTACTTCTTTTTCTTGCTTTCGTGGTATTCTTGCTAGTTACACTAGCCATCCTTACTGCGCTTCGATTGTGTGCGTACTGCTGCAATATTGTTAACGTGAGTCTTGTAATACCTTCTTTTTACGTTTACTCTCGTGTTAAAAATCTGAATTCTTCTAGAGTTCCTGATTTCTGGTAGAGCGTGCATATATCTACCATCGCAATTGCCTAGTCT
+
88@?:>>DDBB<=?>BBB;;;;;>966;==<@?A@AB;AC?B?AA@@@BB>AB;;;?B?BBBB=@=@>A99;A;A<<@FG@+BB>A@BB<B@@>9:999>@49:5@9926=@??@BC@CCC@F@CCB@AA@@=@@>@?BBCCJDAAACCCBBBCB@CCD@BB?B?@@@@ACB@A=@A@=AEDADBAABAB0@CBCB>BBBBBCIDCC@DCCC2@@@?>=A=@A=@@CCCCC@C<??BBD>CCC@BA@@@?:;9BCBBCC;;;DC?BBBBBC@C@CD>AAB>>?
@ATNG8:04564:07156
GATGGTAGCACGAGTCACTCATATCCAGAAGATCAGGAACTCTAGAAGAATTCAGGTTTTTAATCACGAGAGTAAACGTAAAAAGAAGGTTTTACAAGACTCACGTTAACAATATTGCAGCAGTACGCACACAATCGAAGCGCAGTAAGGATGGCTAGTGTAACTAGCAAGAATACCACGAAAGCAAGAAAAAGAAGTACGCTATTAACTATTAACGTACCTGTCTCTTCCGAAACGAATGAGTACGTGTGCGACGTGTCTCCTACCATCGCAATTGCCTAGTCT
+
/0//)/::4;5::;<>==<<;666>8<<><==@<<<:>;AEE666?:>=;C?6969====)<5::::556>>===8>?CCDEH5@A>@?DCC;DDC@BCCCCCCBB@C@CC@CDD>@@AAABBBCCCBBBCBC?CC??<@AABABBC@C@C@A>@CBBBAAA?BBBBBC?BB?BBC<??:::,9>><ABCCC3B@<??BBBDFBB8;7;=AA6;8;>CDL@CCBAAA@=@>@@@;@??:?AABABADAB:9:BBCCBB==>F;>>?;?>>==>1819B>ABBBBB
@ATNG8:04566:07175
GATGGTAGCTCACGTACGTCACACGTACTCATTCGTTTCGGAAGAGACAGGTACGTTAATAGTTAATAGCGTACTTCTTTTTCTTGCTTTTCGTGGTATTCTTGCTAGTTACACTAGCCATCCTTACTGCGCTTCGATTGTGTGCGTACTGCTGCGATATTGTTAACGTGAGTCTTGTAAAACCTTCTTTTTACGTTTACTCTCGTGTTAAAAATCTGAATTCTTCTAGAGTTCCTGATCTTCTGGCTCTCGTAGACAGATACTACCATCGCAATTGCCTAGTCT
+
A@@@:CCC??BA00/:979@@ABBBBCCCCDC?B;;;7;B>B9;;ADEBB@BB@@@?B=A@BB@C?BBBAAABBB?BBBBB2@?<?::::&8??@=AAA=CB?A??@CC=??BBBBBB?BBF?B?BBBBBABC?@@AA=?????@?>?>>AA=<===;;;=@@>D>?;;;:7>><69<=<:,:.6.59===.??<>>6;;;?>>==//,/<=<,=/98A<@<AA<@>==A==:><>>AABA=>>=:=@==>AAA@???>>>?????9==>>>=8=8==8=??AAA
@ATNG8:04569:07178
GATGGTAGAGAGAGCTCTCTCATCGTACTCATTCGTTTCGGAAGAGACAGGTACGTTAATAGTTAATAGCGTACTTCTTTTCTTGCTTCGTGGTATTCTTGCTAGTTACACTAGCCATCCTTACTGCGCTTCGATTGTGTGCGTACTGCTGCAATATTGTTAACGTGAGTCTTGTAAAACCTTCTTTTTACGTTTACTCTCGTGTTAAAAATCTGAATTCTTCTAGAGTTCCTGATCTTCTGGCGCTCTGTCACGTCTGCTACCATCGCAATTGCCTAGTCT
+
@@?@:>8@>@?>>DB;;;B:66>>=BBB@ABF?BBCB<BB?B>BBABCA@6:5;;=8=7?;;;:>7;;>BCAA;<8;;==17638//(//7:594-(-:)----550589999??<=>=@C=@?B?985748566(//9/57;888=<=::;;8;;;:?<160///8988??9=>?=>2?<@9??ADD/@<::;3;A?@??@EBB;::::,:///=595==8=AAA>===A<@>>>@@:::64----779=@A>>>B>==??B38973--)-).868>AABB
@ATNG8:04570:07144
GATTTCGTACTCATTTTCGTTTTCGGAAGAGACAGGTACGTTAATAGTTAATAGCGTACTTCTTTTTTCTTGCTTTCTGTGGTATTTCTTGCTAGTTACACTAGCCATCCTTACTGCGCTTCGATTGTGTGCGTACTGCTGCAATATTGTTAAACGTGAGTCTTTGTAAAAACCTTTCTTTTTTACGTTTTACTCTCTTTGTTAAAAAAATCTGAATTTCTTCTAGAGTTCCCTGATCTTTCTGGCGCTCTGTCACGTCTGCTACCATCGCAATTTGCCTAGTCT
+
----(---7///:<<<+9:;::&55.5497/////)/:99B<A=A==B?C@@;59=9944.444444#44.////(/////59/33(3;69::<B?7>>334:<<:<53-34888;<?@@9==00,0@@;;>BBBECBBBB@@;:.-(--)-9.8668789533-387887$.(..'.55555%579;;;.92223333,./(/./...".5655.55,5602225558/55-5898///(//..33555:::=>>=>;999<:;5:?=>>>189)8818<=<::
@ATNG8:04574:07162
GATGGTAGTGTCAGTGCGCGTCGTCCAGAAGATCAGGAACTCTAGAAGAATTCAGATTTTTAACACGAGAGTAAACGTAAAAAGAAGGTTTTACAAGACTCACGTTAACAATATTGCAGCAGTACGCACACAATCGAAGCGCAGTAAGGATGGCTAGTGTAACTAGCAAGAATACCACGAAAGCAAGAAAAAGAAGTACGCTATTAACTATTAACGTACCTGTCTCTTCCGAACGAATGAGTACATAGATATACGTATAGCTACCATCGCAATTGCCTAGTCT
+
:8887;;;CCBA<<<<<<<666>>>7@;9.59995<4;.55=554<8::5>79:::::::'8<AA=B=@?>9;;5;;99=99(=?;?;@@@7ACCACBBBGDGCC@B?BB?BCC@BBBBBBCCCCCA@@BBB?BBBB@CBBBBBBB@C@D@@>@AABBBCD?AAAABC?AA@BBB999AAA:A@@;==<??.?A?CBAACDF>><>8;;BG<>;>@CCC?BCCBB??;?;@@=@CD?BAACCDBBCCCCCBBBCAAAAA@??=<6<788=>8;8@A><<=A;;
@ATNG8:04582:07161
GATGGTAGGACGAGCGTCTGAGAGGTACTCATTCGTTTCGGAAGAGACAGGTACGTTAATGTTAATAGCGTACTTCTTTTTCTTGCTTTCGTGGTATTCTTGCTAGTTACACTAGCCATCCTTACTGCGCTTCGATTGTGTGCGTACTGCTGCAATATTGTTAACGTGAGTCTTGTAAAACCTTCTTTTTACGTTTACTCTCGTGTTAAAAATCTGAATTCTTCTAGAGTTCCTGATCTTCTGGTGAGATATGCATGATGCTACCATCTCAATTGCCTAGTCT
+
88:<7<55055<<<=0/////8:;8>666;;?:@===6==:><666;<::;0//:<6<8<??8<69///::99;755555$5949:::09955.557)//)//:<<>666==666?:?9949?BB@@BC@@<@A@A6;;BAA@AB@000:///849:;69;;?;>=B;;<??A7;;;;;0<<A;AAAAA(99555)55559665;;.5555$5<955155;:8====<<<9<9554444.54<5:<665;:==;;;;;@>>>><:;///;;4:6/6.555555
@ATNG8:04582:07173
GATGGTAGCGCACACATAGATACAGTACTCATTCGTTTCGGAAGAGACAGGTACGTTAATAGTTAATAGCGTACTTCTTTTTCTTGCTTTCGTGGTATTCTTGCTAGTTACACTAGCCATCCTTACTGCGCTTCGATTGTGTGCGTACTGCTGCAATATTGTTAACGTGAGTCTTGTAAAACCTTCTTTTTACGTTTACTCTCGTGTTAAAAATCTGAATTCTTCTAGAGTTCCTGATCTTCTGGGTGCGCTACAGTCTCTCTACCATCGCAATTGCCTAGTCT
+
5<<B@BABCCBBABBCCCCCCCBCCCCCCCCD>BBAA;AA=A=@BCGFCC@CCBAB?A=AC@>:A>BBCCBBB@?=;::::*:B4<;BB=ABDB@BBB?BC?AAACAB?CCCCCBBD@CCB@D@CCCB9;:CACCCC@BBCBCCCCCCCBBDCCC?BBB@CD@C?AADDBBBBB;@::;;.;>@=;;;;;*;BBDD>BBCCHEFAAA5;;;;*;CBBE@B?BB?BBDCCBB@C@BBBBDD<A99;6;BCCCBBBBCBBBCCDCCC>BA;;;C@D?BA@CCCABB
@ATNG8:04535:07233
GATGGTAGGAGACAGCGTCGCACACGTACTCATTCGTTTCGGAATGAGACAGGTACGTTAATAGTTAATAGCGTACTTCTTTTTCTTGCTTTTCGTGGTATTCTTGCTAGTTACACTAGCCTATCCTTACTGCGCTTCGATTGTGTGCGTACTGCTGCAATATTGTTAACGTGAGTCTTGTAAAACCTTCTTTTTACGTTTAACTCTTCGTGTTTAAAATCTGAATTCTTACTAGAGTTCCTGATCTTCTGGTGCGCTACAGTCTCTCTACCATCGCCAATTTGCCTAGTCT
+
3444.444./9:////::9:>=<<>><<>;;9;69/.-*-838(----98<>:>>A=A7>.4448.4.5;:;;===?::9777$37,33899/:;;=555B?=?8=9937817733////*//96383889...553999:4222:8;5757<<:9887185665/)/.../533852+2378:)3(.).3999)66=<>094779919<<8::.:::/:;;:=8:69:477999955-2.5578<A;>:827:5229:;=>???<97:;83666//(/(//(/66:<====
@ATNG8:04538:07212
GATGGTAGAGTATGCATGTGTATCTCCAGAAGATCAGGAACTCTAGAAGAATTCAGATTTTTAACACGAGAGTAAACGTAAAAAGAAGGTTTTACAAGACTCACGTTAACAATATTGCAGCAGTACGCACACAATCGAAGCGCAGTAAGGATGGCTAGTGTAACTAGCAAGAATACCACGAAAGCAAGAAAAAAGAAGTACGCTATTAACTATTAACGTACCTGTCTCTTCCGAAACGAATGAGTACATAGATATACGTATAGCTACCATCGCAATTGCCTAGTCT
+
3<<;>AA656>>55665:<=666;<>166<9;;;;;A>B<@@DCCCC>@@=@<@A@?@???,?8:95?;;BCBBB9@;;::::$9<.5.6;9+;>>:@BACCCCCBAF?BB>AAA>AAA@@@BBDDCDCCCGCACEBB:;;BBBBBB>B?B;:6;BBABCBB@BCCDED?90-0>=+00@@@8=@A=?<<;=;%;;87;6///89;2858::>8=7=:CCC?B:9:BBA?B?ABB<B@@6;;@@@@??>B@@AB???BA@@A@@@A@>ABB>>B=A=BB???>@@B
@ATNG8:04545:07201
GATGGTAGTACGACACGACGATGTGTACTCATTCGTTTCGGAAGAGACAGGTACGTTAATAGTTAATAGCGTACTTCTTTTTCTTGCTTTCTGTGGTATTCTTGCTAGTTACACTAGCCATCCTTACTGCGCTTCGATTGTGTGCGTACTGCTGCAATATTGTTAACGTGAGTCTTGTAAAACCTTCTTTTTACGTTTACTCTCGTGTTAAAAATCTGAATTCTTCTAGAGTTCCTGATCTTCTGGGTGTATCAGCGAGTATCTACCATCGCAATTGCCTAGTCTT
+
5B>C@CBABBCCBB=<<>;666ABCBBBBAAA>@@@A9BC8;9;@CD@BA@AAACB@CAFDCC=@79;@A@CADA?>;;;;+;@7<976./////6;7718@>997>7927@>999BC?>BD=A<=::;;;;;=AA@?<AAAAAAA>>>A>>>===5888;??;><>A???;;;A8;:BBB5B<A:=:@@@,:9:@@,/.75799>>>9;==>,=///:)/*5=<A@@>=>?=@<@><9;<58;;E:>==?>?AAA@?;;;?>?>@<===??A<><>B=:::7//+
@ATNG8:04556:07221
GATGGTAGTATAGAGCTCTACATAGTACTCATTCGTTTCGGAAGAGACAGGTACGTTAATAGTTAATAGCGTACTTCTTTTTCTTGCTTTCGTGGTATTCTTGCTAGTTACACTAGCCATCCTTACTGCGCTTCGATTGTGTGCGTACTGCTGCAATATTGTTAACGTGAGTCTTGTAAAACCTTCTTTTTACGTTTACTCTCGTGTTTAAAAATCTGAATTTCTTCTAGAGTTCCTGATCTTCTGGCTGCGCTGATATGCGCTACCATCGCAATTGCCTAGTCT
+
BBBA@CDAAA@;;5=<<;<;?@>??CC>>BA@9A;;;89B=B@BABDCCD?BBBCC@F>@@AC?B?BCDCDBBBC@BBBBB2?=9<99:,3;:?<A@A?CF?AAABBB?BCCBBBBB@B>@;><@AD888??<?==><>?@AB@@>>>>A?>>>?:=>=9;;5;;?BAAAAABC7;;;;;/;7<5;;>>=/==9:;*86:665::566(/:::,8//-9(--(//(.9895587;:>AAA@@<9::9=///====@@A;;6:77--+---333-34=A=?>>>>>
@ATNG8:04559:07204
GATGGTAGCGCACACATAGATACAGTACTCATTCGTTTCGGAAGAGACAGGTACGTTAAATGTTAATAGCTGTACTTCTTTTTCTTGTCTTTCGTGGTATTCTTGCTAGTTACACTAGCCATCCTTACTGCGCTTCGATTGTGTGCGTACTGCTGCTATATTGTTAACGTGAGTCTTGTAAAACCTTCTTTTTACGTTTACTCTCGTGTTAAAAATCTGAATTTTTCTAGAGTTCCTGATCTTCTGGACGACGCGCACTGACACTACCATCGCAATTGCCTAGTCT
+
--/7399:;=666>;;566;;;>>>>?B?=>@<===A7;;7;5;;<<<<<166666:@?6===192/<7////7993/4444$44.444:<4<<=>:>>B;?@;::9?AA=AA@@>A@@>BBC?C@GCCDCCCD?BBBB@BBAAACBCCC;;;CDAAB<;;>AB?B>@@BBA@A?A;?=<<<*929.9<@<B0<=:99,99??@99:9@=BBCC1>::9=29999'9?@@DDD?C@BBBBBC@BBD@DB@@@@@;;;;;;BCDGDCC@CBAAA@;@4::=>>>?A@
@ATNG8:04567:07223
GATGGTAGGACGAGCGTCTGAGAGGTACTCATTCGTTTCGGAAGAGACAGGTACGTTAATAGTTAATAGCGTACTTCTTTTTCTTGCTTTCGTGGTATTCTTGCTAGTTACACTAGCCATCCTTACTGCGCTTCGATTGTGTGCGTACTGCTGCAATATTGTTAACGTGAGTCTTGTAAAACCTTCTTTTTACGTTTACTCTCGTGTTAAAAATCTGAATTCTTCTAGAGTTCCTGATCTTCTGGTGTCGTCTATCATGTACTACCATCGCAATTGCCTAGTCT
+
45@=7<@@=@?;4:>>>>@ABBBB@BBCCCBB?BCCD=CC@C@CCCBBBB?BBDCC@C@CCCC@C@CCDCAAABB?BBAAB0@@?@BBH@CCCC?CCCADD@A@AABB?BBCBCBCD@CCC@C@CBBBB@@@>BAAB@BBBBCBCBCCCBB@@@B?BBE@BC?B@BCBBCCCCE>B;;;;.<=@=AA@@@0ABCCJ<;=CCCCCBCCADCCC5CCBCE@B?BE?BBBBCCC?C?BBBCBB?CBCACCCBBB@@ABCCACBCCCCD@DCBCAC@C@CC@ICCCBB
@ATNG8:04569:07231
GATGGTAGTGTCATATGAGAGTGTGTACTCATTCGTTTCGGAAGAGACAGGTACGTTAATAGTTAATAGCGTACTTCATTTTTCTTGCTTTCGTGGTATTCTTGCTAGTTACACTAGCCATCCTTACTGCGCTTCGATTGTGTGCGTACTGCTGCAATATTGTTAACGTGAGTCTTGTAAAAACCTTCTTTTTACGTTTACTCTCGTGTTAAAAATCTGAATTCTTCTAGAGTTCCTGATCTTCTGGTAGAGCGTGCATATATCTACCATCGCAATTGCCTAGTCT
+
=;::544//7///79:;@@AAA?>BCAA<<00)////(/:7;:>===;;;5666>@<A;>>>>1926<556<;;;)//////$/7299=@3;;:96;45.5949<99//*//////9947:;)/)/7:7;;;A;><<<;665@B=59555555<;<165<455.5.554445::;7;44444$4.4.55;;;$44499)55559555;;)////$////94749>4955555<8=;>=<<<<,//949;;=A=;66699999:9595.//----(-(/727555;5
@ATNG8:04572:07217
GATGGTAGTGTCATATGAGAGTGTGTACTCATTCGTTTCGGAAGAGACAGGTACGTTAATAGTTAAATAGCGTACTTCTTTTTCTTGCTTTCGTGGTATTCTTGCTAGTTACACTAGCCATCCTTACTGCGCTTCGATTGTGTGCGTACTGCTGCAATATTGTTAACGTGAGTCTTGTAAAACCTTCTTTTTACGTTTACTCTCGTGTTAAAAAATCTGAATTCTTCTAGAGTTCCTGATCTTCTGGGATGTGTGCGCAGTGCCTACCATCGCAATTGCCTAGTCT
+
:95<9<BCDBCB>>@DCDDDBBBCECA<<GBA@BCCC>BBAA@AAABBBCBCECCC@B>AB;;5;9)5;99;>>=@?>>>==,5946>CD>@@@@<@@B@CD@CDCBBCAECCCCCCCACBB>A=AAAABBBC@BBBB>AACCCCFCCCCCCBBBC?B@A?ACAG@BBBBBBCDD@BBBCC;F@C?BBBBB0AC@@@6;;BBBBA@AA5<;<;;%;@@CC@B@DD@CCCBCAC?C@A@@CDCACCBB=B:;;CBBBCCBBBBB@BBBACCBCDB7;6;C?DCCCAA
@ATNG8:04582:07208
GATGGTAGTGTGTCTCTGAGAGTAGTACTCATTCGTTTTCGGAAGAGACAGGTACGTTAATAGTTAATAGCGTACTTCTTTTTTCTTGCTTTCGTGGTATTCTTGCTAGTTACACTAGCCATCCTTACTGCGCTTCGATTGTGTGCGTACTGCTTGCAATATTGTTAACGTGAGTCTTGTAAAACCTTCTTTTTACGTTTACTCTCGTGTTAAAAAATCTGAATTCTTCTAGAGTTCCTGATCTTCTGGGATGTGTGCGCAGTGCCTACCATCGCAATTGCCTAGTCT
+
;@AE@BBBCC@://9////::<>6;6DDD@;;:B:988+44.4.4:::9//)//:99)/)5555.55;<<<>>>;;4999999$59259993;;;;7<<;599.559;4926<<:=>=<8700*/6=>>BBC::69>=?<@BCBAA>...88.,),2:6:..)/7873:@?996==B@CCC>C2C:C6???>>,=B=??<?@BBBCBA@A5;:;:;$;;;B>@@@>B@CCBBB?@;@<ABBCCC@@;;:099;;ADDCBBBBC@@=@CC8;:@?@B5:5:B>ABCCBB
@ATNG8:04534:07262
GATGGTAGTGTCAGTGCGCGTCGTCCAGAAGATCAGGAACTCTAGAAGAATTCAGATTTTTAACACGAGAGTAAACGTAAAAAGAAGGTTTTACAAGACTCACGTTAACAATATTGCAGCAGTACGCACACAATCGAAGCGCAGTAAGGATGGCTAGTGTAACTAGCAAGAATACCACGAAAGCAAGAAAAAGAAGTACGCTATTAACTATTAACGTACCTGTCTCTTCCGAAACGAATGAGTACTGTATCTATGTGTGCGCTACCATCGCAATTGCCTAGTCT
+
:;445<;;ABC:96::==@>@<;;>:A@?=@@996=6=99>=444;8:95:849488::;);7;<<;;::9337*7744444$5;7;4:;;6:BC@DBBBEFCBB@B@BB@BBC@CCBBBCCCCCCDDCCAC@DDBB>AABABBBB>C@CAA?ADBBBCAA?CCCBBB?BB>BCD=@?CBC>B?@<?DDDD2@A>ACCBBBAAA;><>A@@<@<?@BBB?BBBBAAA?C?ACC=CCC?@@@AABBBCABBCBBBBBBBBBCA@>>;>???AC?D?BB@BCC9::
@ATNG8:04536:07252
GATGTAGCGCATATCAGCGCAGCCCAGAAGATCAGAACTCTAGAAGAATTCAGATTTTTAACACGAGAGTAAACGTAAAAAGAAGGTTTTACAAGACTCACGTTAACAATATTGCAGCAGTACGCACACAATCGAAGCGCAGTAAGGATGGCTAGTGTAACTAGCAAGAATACCACGAAAGCAAGAAAAAGAAGTACGCTATTAACTATTAACGTACCTGTCTCTTCCGAAACGAATGAGTACGATGAGAGAGCTCTCTCTACCATCGCAATTGCCTAGTCT
+
;<<<<555;<@;;;BBBBA@@BGI?CDDABBCCCCCACBBBBBC=@@<@9@B?:9999$9;A@BHB@B@9::,9@;<;<;';9<;8::;/;@?:>CBBBCB;;6;?BC>BBB@DDBDBCCCBBBCCBB@A=ABAA<@@@ABBCC?@>A00,0AA@AACC@CCGDBA>ADADCB?BAAA@;>::3:>=>=.>@;A??:98BBB>A>AAAD?C?CCCCCAA@@BCCC@C@CCC9;;?999:?AA??>989CCCC997B@AABBBB@CCBA==<A>DDA@@?B::
@ATNG8:04539:07259
GATGGTAGGCACTGCGCACACATCCCAGAAGATCAGGAACTCTAGAAGAATTCAGATTTTTAACACGAGAGTAAACGTAATAAGAAGGTTTTACAAGACTCACGTTAACAATATTGCAGCAGTACGCACACAATCGAAGCGCAGTAAGGATGGCTAGTGTAACTAGCAAGAATACCACGAAAGCAAGAAAAAGAAGTACGCTATTAACTATTAACGTACCTGTCTCTTCCGAAACGAATGAGTCACACTCTCATATGACACTACCATCGCAATTGCCTAGTCT
+
AA@A?CDC?B:99:9@ABA@@BBAA;ABA=A@DCCC@C@EICCCBB@CE@C?@@AAAAAA2B@@@AA@@CCCCE>@?@B<>@<BB?BACCC8AACAABACBCBCC@C@CHACCC@DCBBCCCDCCBBCBCBB@BBBB?BBBABCBB?B@CBB?BDCBBBAC?AACCCC?BB????999DED>B>><>BBBB3BB?BCBBBAA@?;?=DD@@:>:=ABBB?AADDDCC?C?BCD>CBB?BBBCBBBBCCAAABBBBBBAAAB@AA>>B>>=B=B<BB?CBBBBA
@ATNG8:04543:07278
GATGGTAGAGAGACTGTAGCGCACCCAGAAGATCAGGAACTCTAGAAGAATTCAGATTTTTAACACGAGAGTAAACGTAAAAGAAGGTTTTACAAGACTCACGTTAACAATATTGCAGCAGTACGTACACAATCGAAGCGCAGTAAGGATGTCTAGTGTAACTAGCAAGAATACCACGAAAGCAAGAAAAAGAAGTACGCTATTAACTATTAACGTACCTGTCTCTTCCGAAACGAATGTGTACTATGTAGAGCTCTATACTACCATCGCAATTGCCTAGTCT
+
ABAA?BBBDBBBBBBCBCBCAA@BC=CCB?BB?9968<5997/0/:6996:4<<;73989$72;8<B<<@=47:,:9;444&5;5:.555&5<=9>?CCBBBBB@B@BB@BCC@CCCCCCCCBBBBBBCDC@CDCC?BBCCCCBB?B@CBBBABBAACDC?CCCCAA?BC@BBB?BBBCF>AA@;:::99(9@>>==BCBBCG@C?CBCCAC?CBCDC>BBCCBCB?B?CCC>CAA>AAABCBBBBCCCBBAA@ACBBBB@@@@=@@=;;@=A@BB@BDCAAA
@ATNG8:04546:07263
GATGGTAGCACACGGAGATCTCATCGTACTCATTCGTTTTCGGAAGAGACAGGTACGTTAATAGTTAATAGCGTACTTCTTTTTCTTGCTTTCGTGGTATTCTTGCTAGTTACACTAGCCATCCTTATTGCGCTTCGATTGTGTGCGTACTGCTGCAATATTGTTAACGTGAGTCTTGTAAAACCTTCTTTTTACGTTTACTCTCGTGTTAAAAATCTGAATTCTTTCTAGAGTTCCTGAATCTTTCTGGATACACTCATGTGCACCTACCATCGCAATTGCCTAGTCT
+
?@?:8<:8/--7--(----799;;===>@;<;<7?;;99&55.5499;;?CE=B>959.5.5;;=7;7;=><<<=<@6;:444$7>;<@@?8=@@A?CBF@DC=??@@<=58443=:;;7;;:49330)0:00/06<893=---7----522466..(.//)///5.3677:2226062222&206068888)89533)..3395555526666(..8774;4.55,5=9<:67061775.5755)22935222688225555555165727..-2204(...388-..
@ATNG8:04558:07267
GATGGTAGATACTCGCTGAACACCAGAAGATCAGGAATCTAGAAGAAATTCAGATTTTTAACACGAGAGTAAACGTAAAAAGAAGGTTTTAACAAGACTCACGTTAACAATATTGCAGCAGTACGCACACAATCGAAGCGCAGTAAGGATGGCTAGTGTAACTAGCAAGAATACCACGAAGCAAGAAAAAGAAGTACAGCTATTAACTATTAACGTAACCTGTCTCTTCCGAAACGAATGAGTACTACTCTCAGAGACACACTACCATCGCAATTGCCTAGTCT
+
///;6<:556<:::<666>9=;;.544.4444;;.5.4/77//)///)/4:<;;;=>=*;6655555<<<==45947777'//+/6;;;+/)//)/8889:::<8=6<<588=5:8<88;88<;883327A49:;8;?@><;978056;57387773=;<7====CC;=A>>>:60000+///)/3333$3946/////6556(/(/:88*3,/;00*/<??D9>>A8=8=>;3::817;0/////////3;9;9:9::;:;4457::::;;8=455055:999
@ATNG8:04563:07260
GATGGTAGTGATACAGATCAGACACCAGAAGATCAGGAACTCTAGAAGAATTCAGATTTTTAACACGAGAGTAAACGTAAAAGAAGGTTTTACAAGACTCACGTTAACAATATTGCAGCAGTACGCACACAATCGAAGCGCAGTAAGGATGGCTAGTGTAACTAGCAAGAATACCACGAAAGCAAGAAAAAGAAGTACGCTATTAACTATTAACGTACCTGTCTCTTCCGAAACGAATGAGTACGATGAGAGAGCTCTCTCTAATCGCAATTGCCTAGTCT
+
CAAB@AAACCBB=BB@@@@;;ABBB?AAAEGCCCFF>B@BCCCCCC>@A?C?CBBAADDD3B?BBAA???@@?<6>>;<;;.4=39.999&9:@=ABBDCBBCDAEACC@CCDABBBBCCBBCFCGGCCCC?CCCC@CCAA@@@C@C@BBC@CCBBBBBB@CCAAAB>BC>AAB@BBADD>BBB@BBBEB3AA>ABBCCDDAA>@488<=8=;>?ABA?BA????@<?=?CC>BBC@>>>ABDCCC@@ABCBABB@?;;;??@;??@;:7;<?@=A>>>>=
@ATNG8:04580:07246
GATGGTAGGCACTGCGCACACATCCCAGAAGATCAGGAACTCTAGAAGAATTCAGATTTTTAACACGAGAGTAAACGTAAAAAGAAGGTTTTACAAGACTCACGTTAACAATATTGCAGCAGTACGCACACAATCGAAGCGCAGTAAGGATGGCTAGTGTAACTAGCAAGAATTCCACGAAAGCAAGAAAAAGAAGTACGCTATTAACTATTAACGTACCTGTCTCTTCCGAAACGAATGAGTACTATAGACTATCTGAGACTACCATCGCTATTGCCTAGTCT
+
ADCC?BBB@CB@@@DA@B@@@EEEI>CCC@BBBCBC@CACBBCBAAACL@CACCCBDCCC3C@BBBBCCBA;;;0;:;;;;;';>;:4995&5<BAEJCCCBBBC?B<AA>ACC@CCCBEEEEBDDCCCCBA?A@@@=A>??@ABC=A?AEE?BBCBBBBB@CCBBBB?BB@=7<7@B@?@9@@@?BCDCC3BC@BAABBBA==:=<@>>><?<??BBB@CBCCBBE>A>ACF=BBB????BBCCCAAAAAAAAACCBBBBCCBC@CCBBBAA=:AA>ACA@>>
@ATNG8:04582:07279
GATGGTAGTACATGATAACGACACCAGAAGATCAGGAACTCTAGAAGTATTCAGATTTTTAACACGAGAGTAAACGTAAAAAGAAGGTTTTACAAGACTCACGTTAGCAATATTGCAGCAGTACGCACACAATCGAAGCGCAGTAAGGATGGCTAGTGTAACTAGCAAGAATACCACGAAAGCAAGAAAAAGAAGTACGCTATTAACTATTAACGTACCTGTCTCTTCCGAAACGAATGAGTACGTGTGACGTACGTGAGCTACCATCGCAATTGCCTAGTCT
+
<<BCACBBBBBCCCB@@=@:9;@B?BDD@BCDAAAACACCCBBBB?BCCB?BBB<<;<<(:9?@@BBBBBBBA;A=;;;;;$;5252555&5<<8;A;@ABB;;8;?AC@CBA?BCCBBABBBDCDCCCCC@CCBB@BCCBBBBC@CACCC?BCCCBBBB@DDCCCC@CC?BBB999BCA8=78188899(9@;AAAAFEHCB?B@BBCD?D?B>CBB@BCBBCCD@C@BBB=BBB?BACCBBCAABBBCBAACCCBBBBBBBB>B999BB@D?AA?CBCB??
@ATNG8:04583:07241
GATGGTAGTATCTGTCTACGAGAGCCAGAAGATCAGGAACTCTAGAAGAATTCAGATTTTTAACACGAGAGTAAACGTAAAAAGAAGGTTTTACAAGACTCACGTTAACAATATTGCAGCAGTACGCACACAATCGAAGCGCAGTAAGGATGGCTAGTGTAACTAGCAAGAATACCACGAAAGCAAGAAAAAAGAAGTACGCTATTAACTATTAACGTACCTGTCTCTTCCCGAAAAGAATGAGTACGTGTGACGTACGTGAGCTATCGCAATTGCCTAGTCT
+
8844.4888:;<<;;;BB=ABCCAA?BCB?BC000@+0+//:/444.43-3288988888'96;???BDA???A8==00000'/0*/2799+79;8<>>B??;;;69>AA>BBA<@BBC;;;FGFDCCCCCB?A@@@<@@BBBD;:3;5;@A=ABBBCC;;99CC@@A=??9<@>>?88=?0//::==>?@@'0977?>>@B797;A699<<3:379;;9=>>;;;8;177(7>>>+73.3889:>=?8888<;>=7737=>>@BB??:=:276991769///
@ATNG8:04537:07305
GAATGGTAGCGGCACACATAGATACAGTACTCATTCGTTTCGGAAGAGACAGGTACGTTAATAGTTAATAGCGTACTTCTTTTTCTTGCTTTCGTGGTATTCTTGCTAGTTACACTAGCCATCCTTACTGCGCTTCGATTGTGTGCGTACTGCTGCAATATTGTTAACGTGAGTCTTGTAAACCTTCTTTTTACGTTTACTCTCGTGTTAAAAATCTGAATTCTTCTAGAGTTCCTGATCTTCTGGTAGAGCGTGCATATATCTACCATCGCAATTGCCTAGTCT
+
//)/71558.0)///;:<<=<;;<;999566:<<7;::<1::.405;;;==?9;9;65.58;;<=05.5:5559955.44444$4<8=<==7<===7;;;69>6;666=>:;<<<=>99799@<A<B=BBBC@@=@CBA?BBBA@;:;@@@BBBCCC?B@@;@?;?;;:;ADAB@A40...*.(-(-----$-;<<<266;<<<>=?@8<<<<(555<<9=1555;999BBB?B:CCC@@?699?=@@CCCBA@@999===999@=8@???;:;?<BB<A@@:9:
@ATNG8:04584:07045
GATGGTAGTATATCGCGTCGCTATCCAGAAGATCAGGAACTCTAGAAGAATTCAGATTTTTTAACACGAGAGTAAACGTAAAAAGAAGGTTTTACAAGACTCACGTTAACAATATTGCAGCAGTACGCACACAATCGAAGCGCAGTAAGGATGGCTAGTGTAACTAGCAAGAATACCACGAAAGCAAGAAAAAGAAGTACGCTATTAACTATTAACGTACCTGTCTCTTCCGAAACGAATGATACGTGTGACGTACGTGAGCTACCATCGCAATTGCCTAGTCT
+
<:@@?B@@;;9===BBCCCCDCCCB@BBD=@AAABA>B>BCCCCCCAHD=A=;;;;44444#48===>>>B>>DD>;99@@AA2<A>A<CCF;BBC@BBCBJEFAA?@@CC@CCC@CCB@ABCKHGDBBBBCC?CBBB@BBBBBBBB>C@CAA>BCCCCCCC?AAAACD?AA>ABB?BBBCD=???;::999.:A>BBCBBBBBD3738>>=5;5;>BBC@CCBCBDD>A>ABC>CCB?BAABBBBBB>>@BBBBBAAABBBBBB?C?>?BB?B?BB;??@;;;
@ATNG8:04585:07088
GATGGTAGTGTCAGTGCGCGTCGTCCAGAAGATCAGGAACTCTAGAAGAATTCAGATTTTTAACACGAGAGTAAACGTAAAAAGAAGGTTTTACAAGACTCACGTTAACAATATTGCAGCAGTACGCACACAATCGAAGCGCAGTAAGGATGGCTAGTGTAACTAGCAAGAATACCACGAAAGCAAGAAAAAGAAGTACGCTATTAACTATTAACGTACCTGTCTCTTCCGAAACGAATGAGTACACATCGTCGTGTCGTGCTACCATCGCAATTGCCTAGTCT
+
:8AA@DDHCCBBA665<<<;;;>>>9>CC@CC;<;B;@;@AA;;9>3=??B?ACCACCCB2B@CCCCCBBB???:?BCDLMM5@B=@=A@@7@CC@CABABBB;;:;>@@@CCB?AABAAAACCC;;;DA@@?BB@@>@CBBBDA?=@@AAB@BBBBBCBB?BBCCAA>:93:AB=AABBF>BBB@AA@@@2@@=AAB?@@BB@=A<@???3838=ACC?BCBAAAB@B?BBC>CCC??????ACDBBBBBCDBBAAABCCCA@A?::9???=?=BB?BBBCAA
@ATNG8:04598:07062
GATAGCGAGCGAGTGTGTATACCAGAAGATCAGGAACTCTAGAAGAATCATGATTTTTAACACGAGAAGTAAACGTAAAAAAGACTGGTTTTAACAAGACTCACGTTAACAATATTGCAGCAGTACGCACACAATCGAAGCGCAGTAAGGATGGCTAGTGTAACTAGCAAGAATACCACGAAAGCAAGAAAAAGAAGTACGCTATTAACTATTAACGTACCTGTCTCTTCCGAAACGAATGAGTACAGAGAGTACGATATGTCTACCATCGCAATTGCCTAGTCT
+
4448::@969><==>>;;;?>=6;9;49555995<7<==555:38944338833333$3,38888//(/9::1:6//////#33///3999+/)/94///3:9788+/)/9)///399/55:===>CCCCDCD@CB@@=@BBABBBC@C?C;;8;BBBBBCAHCBAB@?<?C@BBB?AA888+9=<99999:(:B<A?>@BDDBB<?<?ABB=A<@@CCC@C;;;A@A?B@CEF>CCC?CCDB@@@C???@?CC@@@AAD@?@CBB>ABCAAA?C?:959?;>?>
@ATNG8:04601:07064
GATGGTAGTGTGTCTCTGAGAGTAGTACTCATTCGTTTCGGAAGAGACAGGTACGTTAATAGTTAATAGCTTACTTCTTTTTCTTGCTTTCGTGGTATCCTTGCTAGTTACATTAGCCATCCTTACTGCGCTTCGATTGTGTGCGTACTGCTGCAATATTGTTAACGTGAGTCTTGTAAAACCTTCTTTTTACGTTTACTCTCGTGTTAAAAAATCTGAATTCTTCTAGAGTTCCTGATCTTCTGGTATGTGTGCGCAGTGCCTACCATCGCAATTGCCTAGTCT
+
596<;>>>CB<@;::<555;99;;955555595;<==7=B@B@BBBBBBA=@@@00,/2>AAD?B@CCBCC@CCCACGFGE5BCAFICC>CEDE@CCCGBG?AACDCCABBBC?CCC?BBB?B@BCCAAA??=?ACB?BABBCDCCABBCDAAAB?@@@<AA>A@FDCB??>BB?CAAAC9D?B>::;;:*:<::;1;;;:AA><<=/68887%769>96:5=A;=>?@<;>;A:?;;;;;:?@?;?>?;;;@@@>B@@@@A<AAA<>>;;:B;@<@@<@A@A>>
@ATNG8:04620:07085
GATGGTAGGCACTGCGACACATCCCAGAAGATCAGGAACTCTAGAAGAATTCTGATTTTTAACACGAGAGTAAACGTAAAAAGAAGGTTTTACAAGACTCACGTTAACAATATTGCAGCAGTACGCACACAATCGAAGCGCAGTAAGGATGGCTAGTGTAACTAGCAAGAATACCACGAAAGCAAGAAAAAGAAGTACGCTATTAACTATTAACGTACCTGTCTCTTCCGAAACGAATGAGTACTACTCTCAGAGACACACTACCATCGCAATTGCCTAGTCT
+
@@;:7<<>:>=AAB<=A>DCCCCC>CBB?BCC;;9ADABBAAB;;6:C=A:?BA;;;;;$9.9;9>;==><>;1::55555$5<7<4;;9+944.49555;>==7<8:94:<<8<CAAB???ACBCBBCCC?CCCC?AABAAA6637=A@C?CCCAAABB?@AAABB@BB@DBB?BBAAA;@;;5;;;;;)9?;@ACBBCBBB<?<?CBB?B?BA989=@A@A@BA>A?AAA:@AA>A@>>000<<<<@@??A;:;@@A@@:99;@?AABA>A=AA=AABA@A
@ATNG8:04628:07068
GATGGTAGAGAGACTGTAGCGCACCCAGAAGATCAGGAACTCTAGAAGAATTCAGATTTTTAACACGAGAGTAAACGTAAAAAGAAGGTTTTACAAGACTCACGTTAACAATATTGCAGCAGTACGCACACAATCGAAGCGCAGTAAGGATGGCTAGTGTAACTAGCAAGAATACCACGAAAGCAAGAAAAAGAAGTACGCTATTAACTATTAACGTACCTGTCTCTTCCGAAACGAATGAGTACTATGTAGAGCTCTATACTACCATCGCAATTGCCTAGTCT
+
;?BA?CA<<B<<9@@>>DCCBAACC=@CB>@@;=>94:59::495;0557<9:>?B<B=B+;<;CB=BB?=><?9339<===+==:=8=BB9BCDAGJCFCCC;;8;@AA=ABB>BBCCBBBEGCCCBBBDC@CCCD?;;;BA@@@;A=ABB>BDCBBACC@DCCCBA=@A=???8??99923>>?CCCCC3BB@B???BAB=B=B7;;AA<@<>>AAC?CA:::BB;?=?BB=BCC?BBBBBBBAAABBBBBBB=>>877?=<<<@;;;@C?B??@<?@BA??
@ATNG8:04589:07139
GATGGTAGTGCGTGAGAGAGAGACCCAGAAGATCAGGAACTCTAGAAGAATTCAGATTTTTAACACGAGAGTAAACGTAAAAAGAAGGTTTTACAAGACTCACGTTAACAATATTGCAGCAGTACGCACACAATCGAAGCGCAGTAAGGATGGCTAGTGTAACTAGCAAGAATACCACGAAAGCAAGAAAAAAGAAGTACGCTATTAACTATTAACGTACCTGTCTCTTCCGAAACGAATGAGTACTATAGACTATCTGAGACTACCATCGCAATTGCCTAGTCT
+
45:A:BA@AB@@?BBCCEBBBB@AA;AB@=@B<@@;=@=9;6666>;>>;>?;;733333$328;9???BCA@@9>>;<<<<*:;59.9@@2CCC@BBBBBB@BB@BADD@BBCACCAABBABBC;<=BBBC@BAAA7;;@BB@@@?B@C@A>@CBBBBCC?BBCAAA?AC>ABA=A@@@@:???;9:::99%:?;??=?BBBCB<?;=9><-818;@@A@CCBCCDC=A<??>9>9949?ABBBBABBCCAABCCCDBBBAAACB>B99:9B?B@A@?@A@BBB
@ATNG8:04590:07119
GATGGTAGGAGACACGTCGCACACGTACTCATTCGTTTCGGAAGAGACAGGTACGTTAATAGTTAATAGCGTACTTCTTTTTCTTGCTTTTCGTGGTATTCTTGCTAGTTACACTAGCCATCCTTACTGCGCTTCGATTGTGTGCGTACTGCTGCAATATTGTTAACGTGAGTCTTGTAAAACCTTCTTTTTACGTTTACTCTCGTGTTAAAAATCTGAATTCTTACTAGAGTTCCTGATCTTCTGGTGTCGTCTATCATGTACTACCATCGCAACTTGCCTAGTC
+
=BBB@CBB?BBBBB<;;===BBCCD;;;BBBB>BBAA;AC=A=AA@DCBB>AA@>@9A=@??B?C?BBBAACB<?>??<><,<8:=8899&3<<<7B??<?B?@?@AA@=ABBBCB@?>?EK@E@AAA???=>=AAAA<;;;AAAA;;;A>>:::=:6765//)/577;@?>>DE>D;;;;/:18186777)7;99:*//<///8;//-/>>>,<:>;;9<8<=7;;@AAAAA;@<AAB===;@@B=???@B==<@@AAAA@@@@==:=89:<<,//689388733
@ATNG8:04592:07093
GATGGTAGGCGACATACATACGCGCCAGAAGATCAGGAACTCTAGAAGAATTCAGATTTTTAACACGAGAGTAAACGTAAAAAGAAGGTTTTACAAGACTCACGTTAACAATATTGCAGCAGTACGCACACAATCGAAGCGCAGTAAGGATGGCTAGTGTAACTAGCAAGAATACCACGAAAGCAAGAAAAAGAAGTACGCTATTAACTATTAACGTACCTGTCTCTTCCGAAAACGAATGAGTACGAGAGTCAGAGCAGAGCTACCATCGCAATTGCCTAGTCT
+
?A?D?CEE@B;96=B==CCFCBBBC@CCB@CCCCCC>A>BBBBBBB?BB@B?BBA;;;;;*;>CCBCCCDBAA@8@A@A@AA,AA<@;@>@7@CCBDCCCDECBB?B?BB@BDD?BBBBBBCCCCCCCCCBB>BCA@9;:BADCBB?CACBB@BCCCBCCC@CCCBAA@AB?BBB=AA9993:AB>ABBAA3AA@AAABBBBCC?C>ABDC?B?BBC@@>@BBBABC@B@BCCC;D@@>@BCDBBBBBCAAAADBBB@AABDDCBB?B>>>AA@C>:;::CBBBB
@ATNG8:04598:07101
GATGGTAGAGTACAGTGTAGTAGACCAGAAGATCAGGAACTCTAGAAGAATTCAGAATTTTTAACATCGAGAGTAAACGTAAAAAAGAAAGGGTTTTTACAAAGACTCACGTTTAAACAATATTGCAGCAGTACGCACACAATCGAAGCGCAGTAAGGATGGCTAGTGTAACTAGCAAGAATACCACGAAAGCAAGAAAAAGAAGTACGCTATTAACTATTAACGTACCTGTCTCTTCCGAAACGAATGAGTACACACTCTCATATGACACTACCATCGCAATTGCCTAGTCT
+
:;5:9<<@BAA@=;;;==;??BA??6;<<9>B@:;94924@@996>8;><=;0000)/000'/38::;:4444999187888888$333(33(3;;;$3333(3333377333(33(333933.3889>>>@CDCCCBBBD?BCCC<@@BB@@??<??CCB?ADCCCCAC?CCBAAB?BB@BBB>ABDDD>BBA?ACDCC2CC?CA@@AB@AA7:7;=@@1858@BBC@BBAA@AA=A>ACC>DAA>BCCCBBCCCCCBBBAAACCBBBBBCDD@D??@BB>A?CB@BDCCBB
@ATNG8:04599:07107
GATGGTAGTGCGTGAGAGAGAGACCCAGAAGATCAGGAACTCTAGAAGAATTCAGATTTTTAACACGAGAGTAAACGTAAAAAGAAGGTTTTACAAGACTCACGTTAACAATATTGCAGCAGTACGCACACAATCGAAGCGCAGTAAGGATGGCTAGTGTAACTAGCAAGAATACCACGAAAGCAAGAAAAAGAAGTACGCTATTAACTATTAACGTACCTGTCTCTTCCGAAACGAATAAGTACTATAGACTATCTGAGACTACCATCGCAATTGCCTAGTCT
+
:;A?;?ACDEB?A@BDCDCCCCCCC>CBCAICCCAA?AAEDDCC@?=@C=@<@?@99999'96A?89;BAA:97*9@:;;;<$;<8<5444&5@<7=B;ABBBA@?@?CC?BBB@BBCCCCBCCCCBBB99;@@A@C?BCBABAA@=A?BBB@CDCCCCCC?BBABBD?CB?BB@:>>BBC=BBB?BCCCC3BB@BAAABBCB@:::;99;+/+/<@@A@@A@AAEE?C?BCE@B@@=@A>AEBBBBBABACCCBBB??@@AA==:=>>===;><BB?BCCC??
@ATNG8:04599:07113
GATGGTAGCACGACACGACGATGTGTACTCATTCGTTTCGTAAGAGACAGGTACGTTAATAGTTAATAGCGTACTTCTTTTTCTTGCTTTCTGTGGTATTCTTGCTAGTTACACTAGTCATCCTCACTGCGCTTCGATTGTGTGCGTACTGCTGCTAATATTGTTAACGTGAGTCTTGTAAAAACCTTCTTTTTTACGTTTTACTCTCGTGTTAAAAATCTGAATTCTTCTAGAGTTCCTGATCTTCTGGACTACGCGCACTGACACTACCATCGCAATTGCCTAGTCT
+
444438444::>9:999<556>>>?>>666657<666)5<55.5::5559455544.47<556:>265<@A?>>>8;;;;;'8;13333(373331737,3<8<=>>9:37<6222::555>9:9<8:?:>:>8;383579<;;;885574477-,,(,,,(.7.3.35?>>?=><7;55555$5.5.555555#559999+955555::5505=;;*;666=8<86605:9444:383::::<<55567<<;;;<;>;;>:99>??BBC@BBBBBC?B@CC@CCCDCC
@ATNG8:04607:07114
GATGGTAGTATATCGCGTCGCTATCCAGAAGATCAGGAACTCTAGAAGAATTCAGATTTTTAACACGAGAGTAAACGTAAAAAGAAGGTTTTACAAGACTCACGTTAACAATATTGCAGCAGTACGCACACAATCGAAGCGCAGTAAGGATGGCTAGTGTAACTAGCAAGAATACCACGAAAGCAAGAAAAAGAAGTACGCTATTAACTATTAACGTACCTGTCTCTTCCGAAACGAATGAGTACACATCGTCGTGTCGTGCTACCATCGCAATTGCCTAGTCT
+
>CCCABBBABCECCCCBBBCCCCCH@CBB>BBBA@@>B>BCCBCBFACD@DABB@@@AAA0A>BBDCDFDD@@@9?@;;;;;*;A=A5;;;-;BC@CCCCCCCCC@C@BB?ABC@DDCBBBBCCFDCCBBBC?BC@@>@@CABBBB?B@CBB?BCCCDABA?ACBBBB@BB?BBB<@@:::27===ABBAB3@A>BBBBBDCCA7;7;>@?9=9=>A@A>AA???BB?A?BBB=BAA?BBBBBBEBBBBBBCCCBBBBBBBBCDC@B???BA:@;>>9>ABB?@
@ATNG8:04608:07139
GATAGCTATACGTATATCTATGTACTCATTCGTTTCGGAAGAGACAGGTACGTTAATAGTTAATAGCGTACTTCTTTTTCTTGCTTTCGTGGTATTCTTGCTAGTTACACTAGCCATCCTTACTGCGCTTCGATTGTGTGCGTACTGCTGCAATATTGTTAACGTGAGTCTTGTAAAACCTTCTTTTTACGTTTACTCTCGTGTTTAAAAATCTGAATTCTTCTAGAGTTCCTGATCTTCTGGTATGACTAGTGTACTACTACCATCGCAATTGCCTAGTCT
+
;:55:<B>FDCCBBCCCDCCAAACBBCBA>BBBB>BCAI?BABCGCC@CCCCC@B?AB@@=@?BBBBBBC@@<@BABA2@@:=:99/7??B5;:@=AC?BBBCBB9::@?BBBB>@?E?B?BB@???BB@DBB?<==>AAA>>>=>@>888;8=<=:8818:>>?C>>>BC:==>?=/=5;5;>@@?/?>9::0;==888>>888)8888(8:;;>:?<>=:;BAF>>>:>:>A@AAA<AAA<A@@A>>>>>>@DAA@@?>>=4:::::=:=:>><A===?<
@ATNG8:04609:07097
GATATATGCACGCTCTACCAGAAGATCAGGAACTCTAGAAGAATTCAGATTTTTTAACACGAGAGTAAAACGTAAAAAAGAAGGTTTTTACAAGACTCACGTTAACAATATTGCAGCAGTACGCACACAATCGAAGCGCAGTAAGGATGGCTAGTGTAACTAGCAAGAATACCACGAAAAGCAAGAAAAAAGAAGTACGCTATTAACTATTAACGTACCTGTCTCTTCCGAAACGAATGAGTACACACTCTCATATGACACTACATCGCAATTGCCTAGTCT
+
455:<<<<;?965==A9<8<00+/9>@?A6;49:5;;9945929=BBBBDCDDC)?<>?>@??@C;;;;-;@;99555#5:5:.5555$5<<7<=>BBCBBB@B@FF@CCA<@@@>BBCBBBCBCBBBB@CCCC=??BBBBBB?B@CAA?ACGCBBBB?BBB>???CC?99:;@@::::+:993:@@@AB(@A?9856>AA=>;>689@A<@=ACBBA>ABDBBDC?C<?>C<AAB>AACCBBBBBBBB@A?????BBBABBDDCAAAAA<@?::7:AABAB
@ATNG8:04609:07138
GATGGTAGTACATGATAGACGACACCAGAAGATCAGGAACTCTAGAAGAATTCAGATTTTTTAACACGAGAGTAAACGTAAAAAGAAGGTTTTACAAGACTCACGTTAACAATATTGCAGCAGTACGCACACAATCGAAGCGCAGTAAGGATGGCTAGTGTAACTAGCAAGAATACCACGAAAGCAAGAAAAAGAAGTACGCTATTAACTATTAACGTACCTGTCTCTTCCGAAACGAATGAGTACTTGTAGAGCTCTATACTAATCGCAATTGCCTAGTCT
+
////3877//599556<<<=;;;<<3955./99///)/)/7799:<754055494455999#5.5<<C><AACCC=CCBBBBB3BB?B@CCC;CCC?CCCCCCCBB@B?CC?CCC?CCBA@@BBCCCBBBCCC@CCAA>ABBCBCCC@C@CCC@BCDCCCCE@CCBBBB?CC@CCC>???>>7@@@=ABCCC3CD?ABABBBB@@4949@>@<?<?CDDDADCBBBBB@C?A@C=CDD?AAABBGBB?BBBBAAABBBACCCCC?BBBBB;<;>A<@@BBBB
@ATNG8:04614:07115
GATGGTAGCAGACGGTGGACAGAGCGCCAGAAGATCAAGGAACTCTAGAAGAATTCAGATTTTTAACATCGAGAGTAAACGATAAAAAGAAGGTTTTACAAGACTCACGGTTAACAATATTGCAGCAGTACGCACACAATCGAAGCGCAGTAAGGATGGCTAGTGTAACTAGCAAGAATACCACGAAAGCAAGAAAAAGAAGTACGCTATTAACTATTAACGTACCTGTCTCTTCCGAAACGAATGAGTACCTCTCAGACGCTCGTCCTACCATCGCAATTGCCTAGTCT
+
00//3878/-/9/0)//)////5<<;<9;66.5:://)/)/)-88///;8;8383-----666'606768:;<<533=133333333$33,3,333&333,37776///(/(-04426..).339?==?CABBA@@BB<@@;;7:A@@BB??=@@BBB?BCCCBBCB?BCAA??=<A;?AB;??=>?8;;=;@CFCE3BB?BBBBBB?;:;@7;;>>5;5;;DCC?CB;<;CC@C????<@CC@CCCBBBC?BBBBCCBEDBBBCAB>>@?:?>;;;=;?;BB?CBC:::
@ATNG8:04617:07111
GATGGTAGGACGAGCGTCTGAGAGGTACTCATTCGTTTCGGAAGAGACAGGTACGTTTAATAGTTAATAGCGTAACTTCTTTTTCTTTGCTTTCGTGGTATTCTTGCTAGTTACACTAGCCATCCTTACTGCGCTTCGATTGTGTGCGTACTGCTGCAATATTGTTAACGTGAGTCTTGTAAAAACCTTCTTTTTACGTTTACTCTCGTGTTAAAAATCTGAATTCTTCTAGAGTTCCTGATCTTCTGGATATGAGTGACTCGTGCTACCATCGCAATTGCCTAGTCT
+
7/:438::.;6<::8:88///8//)4444:9949444(48393:<=;;;?7;>@;::,:49@@C2946555<55.59455555$5;<4566?6;;>=8<65.59.55;>>B;?ABBBABB@@?@@B<B@@@@AAA?BBBB@CCBBBB@@@@@?@B@AA?BAA=AA=B:>@A@@@BBC>B:::::(95@.96=>>+@>C>>3;595559999.5555$5;;5526;@@<@?>9949.93<:<<<A<;?C9:9BBBAAABAAB@@ABBCDD@;;;BBB@C@CC@CCCBBB
@ATNG8:04620:07128
GATGGTAGCACGACACGACGATGTGTACTCATTCGTTTCGGAAGAGACAGGTACGTTAATAGTTAATAGCGTACTTCTTTTTCTTGCTTTCGTTGGTATTCTTGCTAGTTACACTAGCCATCCTTACTGCGCTTCGATTGTGTTCGTACTGCTGCAATATTGTTAACGTGAGTCTTGTAAAACCTTCTTTTTACGTTTACTCTTCGTGTTTAAAAATCTGAATTCTTCTAGAGTTCCTGATCTTCTGGTCTACTACACTGTACTCTACCATGCAATTGCCTAGTCT
+
@@@A;CCCCCA;;;==>>;;;;;?A@AABCCBACCCD>CC?B?BCBBBCEBFBBBC@C@CCFD@D>BBBABBB9:44;;;<+;A>BA@=5=00)06:/0+7<<;<?>:=8=>>>>BBB?BBB?B@BB@999==:>BAB=>==@<>>===AA@@A:949??;??:?8=>=?::@BC=>9999(919389@>@,:9;@@+//5//(.:;556(7;;;)88:87/66<>:>ABA???<?075AAAA=>?><?>>?>??;;;>==>>?A?>>5:8675-5-59:>>?>>6
@ATNG8:04622:07125
GATGGTAGGAAACGTCGCACACGACTCATTCGTTTCGGAGAGACAGGTACGTTATTAGTTAATAGCGTACTTCTTTTTCTTGCTTTCGTGGTATTCTTGCTAGTTACACTAGCCATCCTTACTGCGCTTCGATTGTGTGCGTACTGCTGCAATATTGTTAACGTGAGTCTTGTAAAACCTTCTTTTTACGTTTACTCTCGTGTTAAAAATCTGAATTCTTCTAGAGTTCCTGATCTTCTGGTGTCGTCTATCATGTATTACCATCGCAATTGCCTAGTCT
+
99;;2944.49)4:::?BB=@@@AACGAB=BBBA8;;59?;9:@:;69BB@@<?@<=99276;=><<BC@@<@AAAA0@B59:::,:B==::44-4?058A=CC>AA@BBBCC=??@=@<@@?<=?9938;??:?A>=>?BC@BABBBB=A>A>><@@<@<@===@<997,33333&3396<=>??+58A;A.3888>>?737;>>?@.<<;94.474406??CDCC?B@BBAA@C698<7544:933333739999>9=@=>>@@@?=@;??;?@=>>>
@ATNG8:04630:07111
GATGGTAGTGCGTGAGAGAGAGACCCAGAAGATCAGGAACTCTAGAAGAATTTCAGATTTTTTAAACACGAAGAGTTAAACGTAAAAAGAAGGTTTTACAAGACTCACGTTAACAATATTGCAGCAGTACGCACACAATCGAAGCGCAGTAAGGATGGCTAGTGTAACTAGCAAGAATACCACGAAAGCAAGAAAAAGAAGTACGCTATTAACTATTAACGTACCTGTCTCTTCCGAAACGATGAGTACTATAGACTATCTGAGACTACCATCGCAATTGCCTAGTCT
+
;8:?0544;7;;///:;;566<:;;)55;655666>7<8<==<;;;044.44(444333333#33(3:://)////)/:26678877'//)/3999.99<5:;;666<==9>85649=93:>;;=@===666><ACD@B==B>@555<;?>:=:=0/)/77///::38<;333-332899288887.777133333$3;43739333888=6::..).2..///27:8::;;8<555=444559:9;3337/;8;////689:;;;;==6::///6161886;<===A
@ATNG8:04633:07116
GATGGTAGCGCACACATAGATACAGTACTCATTCGTTTCGGAAGAGACAAGTACGTTAATAGTTAATAGCGTACTTCTTTTTCTTACTTTCGTGGTATTCTTGCTAGTTACACTAGCCATCCTTACTGCGCTTCGATTGTGTGCGTACTGCTGCAATATTGTTAACGTGAGTCTTGTAAAACCTTCTTTTTACGTTTACTCTCGTGTTAAAAATCTGAATTCTTCTAGAGTTCCTGATCTTCTGGTGTCGTCTATCATGTACTACCATCGCAATTGCCTAGTCT
+
/9??<?@A:;6=;;;666DDGCCBBB9<;BA@=;;;C>CC?B@CCCA@ADHBB<<><C;CDDD9=::BBBC@@?A<>>:::(5526>@D=CCBB@AAD?BB@CCCCEIACCCCDECC@BCC?B=ACBBAECC@BBCD@CCCAAABBBBBCCCBBDAFBB@BB?B@CBBBCC;;;ABMGIE:C?C=@@@@@,@@@@B>CCCCCFGBAAACDCC5CA@CB?A=AF@BBBBAAA=@=@DBCCC?BBF@DDEGCBAABABBBBCCBCCC:;;CCAB>B?;;6;BC;;;
@ATNG8:04587:07161
GATGGTAGAGTATCATGTGTATCTCCAGAAGATCAGGAACTCTAGAAGAATTCAGATTTTTAACACGAGAGTAAACGTAAAAAGAAGGTTTTACAAGACTCACGTTAACAATATTGCAGCAGTACGCACACAATCGAAGCGCAGTAAGGATGGCTAGTGTAACTAGCAAGAATACCACGAAAGCAAGAAAAAGAAGTACGCTATTAACTATTAACGTACCTGTCTCTTCCGAAACGAATGAGTACTATAGACTATCTGAGACTATCGCAATTGCCTAGTCT
+
CAAA>@>CCCCCBBB@AACDCDCCC@BBB@CCCC@@>@?AACBBDC@DD?C?BBDDCCCC5C@CCBBBBDDCC@;AA;;;;;*;@=D=AAA0?BC@CCCCCCC@@<A@CC?CCD@@@@BBBBBBCBCCCC998:A@@?B@@@BBBB?B?BAA>BBBCCCCC@BBBACB@FC????598898*9>=;=<<==.>C?C???BBCAA>B?BABB@B?BACBB@BBCBCED@B?BBG?BA@>@CBBCCCBBBCCAAABBCC@A@DCCCC??@@;?;@@?BCECBA
@ATNG8:04594:07183
GATGGTAGCACACGAGATCTCATCGTACTCATTCGTTTTCGGAGGAGACAGGTACGTTAATAGTTAATAGCGTACTTCTTTTTCTTGCTTTCGTGGTATTCTTGCTAGTTACACTAGCCATCCTTACTGCGCTTCGATTGTGTGCGTACTGCTGCAATATTGTTAACGTGAGTCTTGTAAAACCTTTCTTTTTACGTTTACCTCTCGTGTTTAAAAATCTTGAATTCTTCTAGAGTTCCTGATCTTCTGGTGTCGTCTATCATGTACTACCATCGCAATG
+
44455;;;:9>55544;9;;;;<;:::::445655555&5:4999>??BCC?CBA@B0905<<<8=265<<;><<<094999'88-338=19@@E<@?<,006:..-,,(,,--888:==BB7@?ACAAABBB=@=<<67756699A<;9977765-///)//)///.5<=9=>=879988+8+52'25755'597781//(.//.5556919999)../)/7065;A:>@???67171768>>=;;771///;6776::>>:9:?;339-----,5,-.
@ATNG8:04596:07147
GATGGTAGGCGAGAGGTGAGACGCAGTACTCATTCGTTTCGGAAGAGACAGGTACGTTAATAGTTAATAGCGTACTTCTTTTTCTTGCTTTTCGTGGTATTCTTGCTAGTTACACTAGCCATCCTTACTGCGCTTCGATTGTGTGCGTACTGCTGCAATATTGTTTAACGTGAGTCTTGTAAAACCTTCTTTTTACGTTTTAACTCTTCGTGTTAAAAATCTGAATTCTTACTAGAGTTCCTGATCTTCTGGATACACTGCATGTGCACCTACCATCGCAATTGCCTAGTCTT
+
7///6<<:;>-----(-666:;<>=<>>><<??4>=@@;@B=@:965==@@:<>>=A9@8>>::5:7<:;::99::6;;<<=+;;787333&78:=284:6==<A@=>?@497=?@A??<=CC?B>AB;995=<9=;:;5:=<>;;9;9:<<<756;677745//(/6///9656995;88;:+6(/(.,666(552222'-(--29262725-2575(5999=9>6<=8<=::<<6615499:8<<;@>94997------557///9<37973763...384685;>A855/
@ATNG8:04596:07174
GATGGTAGTATATCGCGTCGCTATCCAGAAGATCAGGAACTCTAGAAGAATTCAGATTTTTAACACGAGAGTAAACGTAAAAAGAAGGTTTTACAAGACTCACGTTAACAATATTGCAGCAGTACGCACACAATCGAAGCGCAGTAAGGATGGCTAGTGTAACTAGCAAGAATACCACGAAAGCAAGAAAAAGAAGTACGCTATTAACTATTAACGTACCTGTCTCTTCCGAAACGAATGAGTACACATCGTCGTGTCGTGCTACCATCGCAATTGCCTAGTCT
+
<<<86>596@@CDCBBCCCBBCCBB>BBA?BBBBBA?B?BBB;;;D@BB@B@BA;;9CCC5C@CCBBBAA?AA@9A>;:999$44.5.555&5<<7>??CADCBB>B@@A=ABB?BBCDDFCEFCCCBB;:;>A@@@=@BBC@@?A@MADBB@BBCCCCDC@CBBBBB@BB?ABC?CA999+3;;6<=DDF3BC=?@AAABBAA=A7;;BB:>:88:AA=AAA@@@@=A?BBB=BCC>AABBBCBCCBBBB?:::BABCEBBBBA?B999?A>A?BB?BBBAAA
@ATNG8:04605:07188
GATGGTAGTGATACAGATCAGACACCAGAAGATCAGGAACTCTAGAAGAATTCAGATTTTTAACACGAGAGTAAACGTAAAAAGAAGGTTTTACAAGACTCACGTTAACAATATTGCAGCAGTACGCACACAATCGAAGCGCAGTAAGGATGGCTAGTGTAACTAGCAAGAATACCACGAAAGCAAGAAAAAGAAGTACGCTATTAACTATTAACGTACCTGTCTCTTCCGAAACGAATGAGTACGAGAGTCAGAGCAGAGCTACCATCGCAATTGCCTAGTCT
+
<<AD@DBABBCCCCBBBBCCCCCCB@BBD@CCCBBB@B@CCCCCCC?CC?C@BBBBCBCB3C?BBAABBBB==<3<=9;;;;*;B=A>BBB:BDDBDBBBCCCCC@CBA@>@CC?BBBBCCBCCCCCB@@996;DAA?BBBBCCCC@C@CCC?CCCCCABC@DCCBBB@BB@BBB=?@:::,7;;9??@@A2AC@CAAACCCCC?B?BBB@9<9<?BBB@BBBBBCC@C@BBB=BFD@::9BBBCAAACCCC@AABBCCCBBBCC?BA==?B@C?BB?BCDAAA
@ATNG8:04612:07145
GATGGTAGAGTATCATGTGTATCTCCAGAAGATCAGGAACTCTAGAAGAATTCAGATTTTTAACGCGAGAGTAAACGTAAAAAGAAGGTTTTACAAGACTCACGTTAACAATATTGCAGCAGTACGCACACAATCGAAGCGCAGTAAGGATGGCTAGTGTAACTAGCAAGAATACCACGAAAGCAAGGAAAAGAAGTACGCTATTAACTATTAACGTACCTGTCTCTTCCGAAACGAATGAGTACACATCGTCGTGTCGTGCTACCATCGCAATTGCCTAGTCT
+
BAAA?CBBCCCCCBBAAACCGCCCC=ABD@CCCCAA?A?AACCCBB?BD@D?CCBCCCCD1B?BABBC@@@9996:C;;;;;';A=<599609AC:@BBBDED??>@@@@>@BD>BADBBBBBCBBBBBA:97;ABB>BBCBBBBC@DDDBB>BGCBBBBBAGBAA@A?BB?BBA=AA999+9::3:9=>=5?B?BBDBBBA??<??CBBB?B@A>BDC@BBBAAAB>B?BCC?CCC?BBBCDBCCBBA@@@;;;AAAAAABBAD?A:::BD;?=@A?@ABB@?
@ATNG8:04612:07186
GATGGTAGACACGTGTGCTCTCTCGTACTCATTCGTTTCGGAAGAGACAGGTACGTTAATAGTTAATAGCGTACTTCTTTTTCTTGCTTTCGTGGTATTCTTGCTAGTTACACTAGCCATCCTTACTGCGCTTCGATTGTGTGCGTACTGCTGCAATATTGTTAACGTGAGTCTTGTAAAACCTTCTTTTTACGTTTACTCGTGTTAAAAAATCTGAATTCTTCTGAGTTCCTGATCTTCATGGTATGACTAGTTGTACTACTACCATGCAATTGCCTAGTTT
+
/8776<<AABBBBABA@ACCBBBBBCBBAB;;4<ADF>CCAC@BB;;;BB=A??>>4:2448838055:::===D9BBBBB1?:6=88818:??;?9:59>:<00/8;)//<8==BB@=>>>A=?>>>>AAA=???<5:///676==:;9A99:?<?@@<>?:>:888>9::?>9=6766'56;175899,88988-..9;9:37-22222#277660505;6;:888;26166555625559488=8799;//)///89;;;<<9<:77>9=7=>5::>@C9
@ATNG8:04617:07145
GATGGTAGCGCACACATAGATACAGTACTCATTCGTTTCGGAAGAGACAGGTACGTTAATAGTTAATAGCGTACTTCTTTTTCTTGTCTTTCGTGGTATTCTTGCTAGTTACACTAGCCATCCTTACTGCGCTTCGATTGTGTGCGTACTGCTGCAATATTGTTAACGTGAGTCTTGTTAAACCTTCTTTTTACGTTTACTCTCGTGTTAAAAATCTGAATTCTTCTAGAGTTCCTGATCTTCTGGAGATATCATCAGCGAGCTACCATCGCAATTGCCTAGTCT
+
84457<<><B@;;:;99;@ABAA@BB@A<<BA;A@@@;@@=@@HBCBDCC?CBB;;4;=A<AEAC@CBCA@A@@A>BAAAA0>@?000A@9@;<A9<<>58@;997=?@=@AA@A??B?BBC@C@BCCCAAAB=AA@@;@AD@AAAAACBABBBAA?BBB@BD@CADJA@@CCCD;<;@DE?D@C@BBBBB2B@@@B=CBCCCBBB;;7;BBB0BAAACAJAEFACCCCBBB@B@BCBBBB=A;;5;AABBB;;;BBA@@ABBCBB>B;::>?;?;@A?BBBAAA
@ATNG8:04619:07140
GATGGTAGGTGCACATGAGTGTATCCAGAAGATCAGGAACTCTAGAAGAATTCAGATTTTTAACACGAGAGTAAACGTAAAAAGAAGGTTTTACAAGACTCACGTTAACAATATTGCAGCAGTACGCACACAATCGAAGCGCAGTAAGGATGGCTAGTGTAACTAGCAAGAATACCACGAAAGCAAGAAAAAGAAGTACGCTATTAACTATTAACGTACCTGTCTCTTCCGAAACGAATGAGTACGATGAGAGAGCTCTCTCTACCATCGCAATTCCTAGTCT
+
::<<;<=B>ABC;:;BBDCCB;;;B>ACKGCBCCCB=@>@BBBCBB>BC=B=@A<<;ABA2B>BBBBBBBA;;;,:9;;;;;$:;5;.55506==8>B;@@AA@@<@<@@?@@@@A@?>@AAAABCABBHCCACB@@?@BBBCCAB?B>BBA=@@CCCBCEABA;;;;59@?:::=@@???8<<;877989(9>:?@@@BB?@?@C@CC@?<???;ACC?CAA;;;C@A<@B@5>00+00?>AACBB987@@@?@?>373338?>289@?>:6<6<79<8888
@ATNG8:04625:07161
GATGGTAGTGTCATATGAGAGTGTGTACTCTATTCGTTTCGGAAGAGACAGGTACGTTAATAGTTAATAGCGTACTTCTTTTTCTTGCTTTCGTGGTATTCTTGCTAGTTACACTAGCCATCCTTACTGCGCTTCGATTGTGTGCGTACTGCTGCAATATTGTTAACGTGAGTCTTGTAAACCTTCTTTTTACGTTTACTCTCGTGTTAAAAATCTGAATTCTTCTAGAGTTCCTGATCTTCTGGTAGAGCGTGCATATATCTACCATCGCAATTGCCTAGTCT
+
445:9<<<??;;;;>;;<@CC>666A77<0//75:9:;5;=AB@BCBA@?C094:44044<;9?;??CAA@A?@??9?@@@A2BB?BBBC>C:;;<A@A=@A499@@@@>ABEEAABB?BHG@D@BBBBBB??8>>..*....//7<<;@;;655>8<==8<;.50599@@@AA?9>;;;09:?8==>>>,=>?@A<BBBCBBBAAB?CFDF2AAAAA=C?BB?BAA@CCC@C?@ACCCC?@@B=@ACBABCCBBBBABDA@ABB?AA@@@A>A6;;@C@AA@@
@ATNG8:04626:07183
GATGGTAGCACACGAGATCTCATCGTACTCATTCGTTTCGGAAGAGACAGGTACGTTAATAGTTAATAGCGTACTTCTTTTTCTTGCTTTCGTGGTATTCTTGCTAGTTACACTAGCCATCCTTACTGCGCTTCGATTGTGTGCGTACTGCTGCAATATTGTTAACGTGAGTCTTGTAAAACCTTCTTTTTACGTTTACTCTCGTGTTAAAAATCTGAATTCTTCTAGAGTTCCTGATCTTCTTGGCAGACTCTCACACGCCTACCATCGCAATTGCCTAGTCT
+
>9:57;>>CB@A;:6=BBCGBBB=AA>CBABC>@A@A;@A@E>AAADCGGAEECCCAC@CBBB?B9ABBBBBCBC?CBCCD3AA:<877*3@>A<@@@<@A=@AAABA<??AAABBB@BBB?C@CDAAABBB?C??=;><>A@??:;:?>>::::5:;:<?@9>:>@@B@@@AA7;:<=</=1738ADDE/>>@@@:>>>??>>>;;6;AAA/A>==>;?=AA<BBB???@<A=@?@@@>6:8:>9<565:::@@AAA>>><>>>=A::::;6;<@@9=99///
@ATNG8:04585:07191
GATGGTAGTGATACAGATCAGACACCAGAAGATCAGGAACTCTAGAAGAATTCAGATTTTTAACACGAGAGTAAACGTAAAAAGAAGGTTTTACAAGACTCACGTTAACAATATTGCAGCAGTACGCACACAATCGAAGCGCAGTAAGGATGGCTAGTGTAACTAGCAAGAATACCACGAAAGCAAGAAAAAGAAGTACGCTATTAACTATTAACGTACCTGTCTCTTCCGAAACGAATGAGTACGATGAGAGAGCTCTCTCTACCATCAATTGCCTAGTCT
+
BCBA?ACCCCBBCCCCCCDDDCCCF?CCCACBBBBC@E@BBBCCCC@BB?B?A??AA<<=+=@CBBBCBAA>>;379;;<<;';;<;4994&59<=BDCCCCCAA;@?@@?@BB@CCC@@A@ACBBBBAAA@=@AAA=AAAA@@@C@CACCC?BCCDBCAA@CCCBBB?BB?:989>>?@?8:9:39@ACC3CF?B??@BBAAA?C?A>==18188<CCACCCBBAC@E@CCE=BAA=:::BBBCBB9::BAAACBBB??AAAAB;>??@<@<AA<A@@:;:
@ATNG8:04590:07239
GATGGTAGCACGACACGACGATGTGTACTCATTCGTTTCGGAAGAGACAGGTACGTTAATAGTTAATAGCGTACTTCTTTTTCTTGCTTTCGTGGTATTCTTGCTAGTTACACTAGCCATCCTTACTGCGCTTCGATTGTGTGCGTACTGCTGCAATATTGTTAACGTGAGTCTTGTAAAACCTTCTTTTTACGTTTACTCTCGTGTTAAAAATCTGAATTCTTCTAGAGTTCCTGATCTTCTGGTAGAGCGTGCATATATCTACCATCGCAATTGCCTAGTCT
+
:??A:<<@AA=:66==;;666?ABBCCCDDED@BBBB>BC@C@CCCABBB@CCCCD@C@CCCC@C?BBBECAC:;248888)98<A>:;1:00/6:/005B>?BBBBB>BABBBBBD?CBB?B?BBBAAABB@D>><;>??@@@@@>>>@?;;;B<===8::3:;?>?@?@@@@<>>@@?2=8=8==??@/@@ADD9@@A@@@B>>=18888(8=<=B<C=BB=>>>>;;;=B=>>>@AA<@??<@AA@@;;:@?>>>?A>>>@=7=///::6=5;;7;AAA;;
@ATNG8:04593:07191
GATGGTAGCACGACACGACGATGTGTACTCATTCGTTTCGGAAGAGACAGGTACGTTAATAGTTAATAGCGTACCTCTTTTTCTTGCTTTCGTGGTATTCTTGCTAGTTACACTAGCCATCCTTACTGCGCTTCGATTGTGTGCGTACTGCTGCAATATTGTTAACGTGAGTCTTGTAAAACCTTCTTTTACGTTTACTCTCGTGTTAAAATCTGAATTCTTCTAGAGTTCCAGATCTTCTGGTAGAGCTGCATATATCTACCATCGTTATCGGAAAGTCT
+
:>@A9<>??;<666<<555566<<=@CBBBAA9@:;;,9:299@@@BB;;:;CC@@?A?BBBC@D@@@<?>>//)///666'6833833(3<=>:><?:791793988(////::?B>::@8C?===?=A66.6<:<6<::::;=A@<<:975554525.553=9<;=;A@>@><<6666,68:6/---)---33(--33688<99-552&2888=:><@@=@@>>8996:*//58:<7:::8<<8999///=//7>>@@BD6;;;;;4;=??;7=.66--
@ATNG8:04593:07216
GATGGTAGAGAGACTGTAGCGCACCCAGAAGATCAGGAACTCTAGAAGAATTCAGATTTTTAACACGAGAGTAAACGTAAAAAGAAGGTTTTACAAGACTCACGTTAACAATATTGCAGCAGTACGCACACAATCGAAGCGCAGTAAGGATGGCTAGTGTAACTAGCAAGAATACCACGAAAGCAAGAAAAAGAAGTACGCTATTAACTATTAACGTACCTGTCTCTTCCGAAACGAATGAGTACGAGAGTCAGAGCAGAGCTACCATCGCAATTGCCTAGTCT
+
:<BC?BBDBBA@@;>>>@DCBCCIJ?IAA?BCCCCF@D@CCCCAA@@AA=@=@>?@@@@@.@;@@A::9BA@@@8>=;9444$5>;:8BBB9CCCACGBBACH@@<@@@@>@EEADBCCCCCCGDBCBDBBB>AB@@>AACBCCBB?B@CCA?CCCDCBBB?BBBBAB?BB?BCB>BBB@@:>>>?BDCCC3BB?ABABBC>AB<A:=>AA=A<AABBB@BBCBAAC>C>BCC>BBB@BBBABBBBBCCAAABBBBBCBBB?B?@<?>>;;@?B@CC?CC??@@
@ATNG8:04594:07190
GATGGTAGCGCGACGAGCGTAGACCCAGAAGCATCAGGAACTCTAAGAAGAATTCAGATTTTTTAACACGAGAGTAAACGTAAAAAGAAGGTTTTACAAGACTCACGTTAACAATATTGCTGCAGTACGCACACAATCGAAGCGCAGTAAGGATGGCTAGTGTTACTAGCAAGAATACCACGAAAGCAAGAAAAAGAAGTACGCTATTAACTATTAACGTACCTGTCTCTTCCGAAACGAATGAGTACCTCTCAGACGCTCGTCCTACCATCGCAATTGCCTAGTCT
+
44445<:::9/////77<;;;666;1:55.555<99;8<79:://+/7178060/////;;;;&:69<===<==8<;377;:::9'4>29.5::0@>C?B>CCCEBBB?C@CC@BBB@BBAAACCCBBBBBBBBB@BBCB?BAA@BCCC?C@CBA?ABBBABB?BCAABCD?AA>@AA<>>999*7<;68>>==,00*/=>@CCBAA;>;9::=9=:=AAAA=>>>>>>>;>:=>D;;A@?;::??@??BBBBBBABBABBCBC?BBB?B@AA??=??BB?BBBBCC
@ATNG8:04595:07215
GATGGTAGATACTCGCTGATACACCCAGAAGATCAGGAACTCTAGAAGAATTCAGATTTTTAACATCGAGAGTAAACGATAAAAAGAAGGTTTTTACAAGACTCACGTTAACAATATTGCAGCAGTACGCACACAATCGAAGCGCAGTAAGGATGGCTAGTGTAACTAGCAAGAATACCACGAAAGCAAGAAAAAGAAGTACGCTATTAACTATTAACGTACCTGTCTCTTCCGAAACGAATGAGTACTACTCTCAGAGACACACTACCATCGCAATTGCCTAGTCT
+
3444.4:494:;;45555;>@BBBB=BCB?B955;;5;:<<@@@?A?BA?C????A@A@C/@;?:979==:::99.33/-5555'--(-(-666'6-/(/87779977,2-22022226888?CCCBBECDDDBB?BC::6;B@@@A??<A@BCE@DBBBCCCB?BDCDDE?9979BA>B=BCC<=<<:@@@@A2BC?BBBBB::8@=B<@@BB<><>>BCC@CCAA@@@5:7:BD>CBB@DDCCBCBBBBBAAACDCBBBCCCCBBB@A;;;;C?BGGD?D@@@CC
@ATNG8:04596:07238
GATGGTAGTAGTACACTAGTCATACCAGAAGATCAGGAACTCTAGAAGAATTCAGATTTTTAACACGAGAGTAAACGTAAATAGAAGGTTTTACAAGACTCACGTTAACATTATTGCAGCAGTACGCACACAATCGAAGCGCAGTAAGGATGGCTAGTGTAACTAGCAAGAATACCACGAAAGCAAGAAAAAGAAGTACGCTATTAACTATTAACGTACCTGTCTCTTCCGAAACGAATGAGTACATAGATATACGTATAGCTACCATCGCAATTGCCTAGTCT
+
<BCC@BBBCB;96?@BBCCBBC@@A?DCC@BB@@@B6;6;BDBBBB@CD@CACCBBBBBB5B@BBBCDCCB:::7;@BDE@ED@A>@@CCC;CCCADBBBDCDCC@CACCC@CC@CCCCDCBBBBBDDDCA@>ACCC@CBBB@A@C>B@BBB?BCCCBBAB?ACBBBA>BB>BBB<>>CCD=A?@988787(7?<A899CCA@?;@:???>=A=AADBB@BB@@@CB@B?ACC>CCC?BBBAAACCDCA@@AACBBBBACAAA@?<?:;:AA<?<BB?BCBBAA
@ATNG8:04597:07190
GATGGTAGCAGACGTGACAGAGCGCCAGAAGATCAGGAACTCTAGAAGAATTCAGATTTTTAACACGAGAGTAAACGTAAAAAGAAGGTTTTCAAGACTCACGTTAACAATATTGCAGCAGTACGCACACAATCGAAGCGCAGTAAGGATGGCTAGTGTAACTAGCAAGAATACCACGAAAGCAAGAAAAAGAAGTACGCTATTAACTATTAACGTACCTGTCTCTTCCGAAACGAATGAGTACTATGTAGAGCTCTATACTACCATCGCAATTGCCTAGTCT
+
;;5@9;@AB?@@;;6BCCCBBCAAA?ABC?CBBAAA@D?AAA000?<?@=@=9:9@@CCC3D@CCCBCCCC?>=389;;;;;*;B>B<@@@9@B?BBCBCGCBB?BBCC@CCE@BBABACCDDCCCCCCAA?ABBB@BBBBAA@B>B=B9:7;AABBBBC?CCABBA?BB?BBB<?????8;==:@CCDC3BB?CB@ACCCBA:>:>>AA;><>?BCC@CCBBBBB>A>ABD>DCA?AAACCCA@@ABBBBBBB@@@>>>AAAA=A;;;;B=@>BB?ACC???
@ATNG8:04603:07229
GATGGTAGAGAGAGCTCTCTCATCGTACTCATTCGTTTCGGAAGAGACAGGTACGTTAATAGTTAATAGCGTACTTCTTTTTCTTGCTTTCGTGGTATTTCTTGCTAGTTACACTAGCCATCCTTACTGCGCTTCGATTGTGTGCGTACTGCTGCAATATTGTTAACGTGAGTCTTGTAAAACCTTCTTTTTACGTTTACTCTCGTGTTTAAAAATCTGAATTCTTACTAGAGTTCCTGATCTTCTGGGTCTACGGCTCGTCGCGCTACCATCGCAATTGCCTAGTCT
+
45457<:;AB<<:AA999BBCCDBB@;>?@AB?CBCC>CCBD@AAA@@@B7:6?@@7@=@ABD?D@CBBABBBCC@BBBBB2AA@BBBC>AAAB9?;00*0:600////)//3333;;78887=8BB@A?>:<=A???<;;;@?A=::;;;:=<:93::<9;;5;89:;A@@@AA8<8888(81:4;===>.::===2:9:///::/881/><>,<///9485:9588???A8848499<??A=?>>>9>=:://*/9797//-6--/958999>A=D:==:=>@BB>
@ATNG8:04610:07193
GATGGTAGTGTGTCTCTGAGAGTAGTACTCATTCGTTTCGGAAGAGACAGGTACGTTAATAGTTAATAGCGTACTTCTTTTTCTTGCTTTCGTGGTATTCTTGCTAGTTACACTAGCCATCCTTACTGCGCTTCGATTGTGTGCGTACTGCTGCAATATTGTTAACGTGAGTCTTGTAAAACCTTCTTTTTACGTTTACTCTCGTGTTAAAAATCTGAATTCTTCTAGAGTTCCTGATCTTCTGGGATGTGTGCGCAGTGCCTACCATCGCAATTGCCTAGTCT
+
><;?>@:@B=5555559<:5666666<<<=6929@@@9@A<@=@ABBCDCADDCBB?B?BBCC@C?BAAA><;;A955555$55.5=>A9?@@;:===9>@5:;;AAC@CCCCAAACABBB@B@CC<;=CCE@BCBC7;;C;;;;;BB@@@DCCD@;;:=:;6:<AABDCB;;;5;;;:;-;?D@BCDDE5AABCC=D;;;BCCBAA5:9::*9BABDAD@BB@BBBBBBB?B=AB9:99;?;<<300//779<<<===?@:6668==559>2526C:BBBCCC
@ATNG8:04614:07201
GATGGTAGTGCGTGAGAGAGAGACCCAGAAGATCAGGAACTCTAGAAGAATTCAGATTTTTAACACGAGAGTAAACGTAAAAAGAAGGTTTTACAAGACTCACGTTAACAATATTGCAGCAGTACGCACACAATCGAAGCGCAGTAAGGATGGCTAGTGTAACTAGCAAGAATACCACGAAAGCAAGAAAAAGAAGTACGCTATTAACTATTAACGTACCTGTCTCTTCCGAAACGAATGAGTACTATAGACTATCTGAGACTACCATCGCAATTGCCTAGTCT
+
///769:@AABA<=@===BBB=DDD>CCF@AB?BB=@C@CCC;;4;744046:=4:3888'94::====;;;;;50/00///$/:)4.555&555.5BBCCCCBC@E@CC@CCD@BBBBBCECCCCCCCBBB@CC@@=@@BABCAA?B@CCC@BBBC@@@D@C??@CC@CE?BBA?BCCCC977B??@AAA2AB?CBBBBBDDD?B=;7::9=7//0AC@ACAAA::9:?BBC>BBB;>=<BBBBBBCBBAA@@BAAA@@@AAAA?A999BD>A?BB@BCCB99
@ATNG8:04615:07195
GATGGTAGTATCTGCACACTCTGTCCAGAAGATCAGGAACTCTAGAAGAATTCAGATTTTTAACACGAGAGTAAACGTAAAAAAGAAGGTTTTACAAGACTCACGTTAACAATATTGCAGCAGTACGCACACAATCGAAGCGCAGTAAAGGATGGCTAGTGTAACTAGCAAGAATACCACTAAAGCAAGAAAAAGAAGTACGCTATTAACTATTAACGTACCTGTCTCTTCCGAACGAATGATTACTATAGACTATCTGAGACTACCATCGCAATTGCCTAGTCT
+
4:;<=?@BA;:6::=A;:95;;;<<7<9:49A???D:@<;;<<949.9424.44=>:<<<)94::<;;=><777*37444444#4;6;9?@?0??><?96;AAA@@;@>BA?BBB?BBBCDCCCCCCCCAA@D?BC<<9;A?>>=989*:9>>@:CC<<;???:?@ABBA=@></00:@?=@@<>=<<77777$7;8>@B===@@C895777709/229<>:9///9::6=9==8<552388;8CC@?@A@ABA@??988>?86=853/..77492<B<><;:;3
@ATNG8:04621:07216
GATGGTAGCGCACACATAGATACAGTACTCATTCGTTTCGGAAGAGACAGGTACGTTAATAGTTAATAGCGTACTTCTTTTTCTTGTCTTTCGTGGTATTCTTGCTAGTTACACTAGCCATCCTTACTGCGCTTCGATTGTGTGCGTACTGCTGCAATATTGTTAACGTGAGTCTTGTAAAACCTTCTTTTTACGTTTACTCTCATGTTAAAAATCTGAATTCTTCTAGAGTTCCTGATCTTCTGGAGATATCATCAGCGAGCTACCATCGCAATTGCCTAGTCT
+
9;<<:>>@@@C?;;=CCDEDCCBBBCCCCCEC@CCCD<AA79295>>=CDACCA;;6;>@>AA=B@CCCCC;;;C=;0000*0=:000@;8:;;;7;<>7;?<998=?A?CAAACCECACCC?C?CCDCCBBB@CCCC>@ACAAABCCBBBCBBBD@CCC@BB?B?AACCCCC@@9?;;;;.;>B>CCCDC3CA;;;6;CBBBBBBBB?AA@A0ABABF@G@AB?ACCC@@@?B@BDDDCC@BBD@BBCBBCBBBCCCCCAABDCE@BBBBBD@D@CC@CBCBBB
@ATNG8:04623:07209
GATAGACACGTCCACACGTACTCATTCGTTTCGGAAGAGACAGGGTACGTTAATAGTTAATAGCGTACTTCTTTTTCTTTGCTTTCGTGGTATTCTTGCTAGTTACACTAGCCATCCTTACTGCGCTTCGATTGTGTGCGTACTGCTGCAATATTGTTAACGTGAGTCTTGTAAAACCTTCTTTTTACGTTTACTCTCGTGTTAAAAATCTGAATTCTTCATAGAGTTCCTGATCTTCTGGTGTCGTCTATCATGTACTACCATCGCAATTGCCTAGTCT
+
9:55><=AC;9;?CD@A@>>>>B@@=@@B@=BC=A<@9444444)4:::<9=8;@<A8<9AA<<<<==>:>??AA+A<<7<CCD>CCC>:;;:797+//99//(/88//3::4::?8<7::888..-)-8797==C477<CB??>899>A?@??=?A=A7;;?ABBB::48=<<?/:7=8=====+;;==>447>>73333838888$///-5020,-(---779;<9>7??:://)/89)////75/////88889999;7::80//)/)//)/88788
@ATNG8:04624:07208
GATGGTAGCACGACACGACGATGTGTACTCATTCGTTTCGGAAGAGACAGGTACGTTAATAGTTAATAGCGTACTTTCTTTTTCTTGCTTTCGTGGTATTCTTGCTAGTTACACTAGCCATCCTTACTGCGCTTCGATTGTGTGCGTACTGCTGCAATATTGTTAACGTGAGTCTTGTTAAAACCTTTCTTTTTACGTTTACTCTCGTGTTTAAAAATCTGAATTCTTCTAGAGTTTCCTGATCTTCTGGGTGTATCAGCGAGTATCTACCATCGCAATTGCCTACGTCT
+
---507:<055:444555;;;=<<<6666===:669C=?@;=;0//99998<=666:>666??7;9;A@@994444(4::::)99494//(////488:6::044888823333:;;=84448=6;A<777?@<A;==9::9>88:@@=<5555//(/...33(.(255753378(..).88+6(..'.7777)3337707...7335222'2222$2575828388282227666/62763---0---6.7./255555566888859727978//(-06706--/966
@ATNG8:04631:07199
GATGGTAGTGTGTCTCTGAGAGTAGTACTCATTCGTTTCGGAAGAGACAGGTACGTTAATAGTTAATAGCGTACTTCTTTTTCTTGCTTTCGTGGTATTCTTGCTAGTTACACTAGCCATCCTTACTGCGCTTCGATTGTGTGCGTACTGCTGCAATATTGTTAACGTGAGTCTTGTAAAACCTTCTTTTTACGTTTACTCTCGTGTTAAAAATCTGAATTCTTCTAGAGTTCCTGATCTTCTGGGTGTATCAGCGAGTATCTACCATCGCAATTGCCTAGTCT
+
AAA@?C>CCBBB=CBBBBBACBBBBDBBBB;:7;@?@;BB?B?BCCCCCC?BBCDD@D@CCCC?B@DCCCBCCIC@BBBBB2BC=BAAB<AB@@=AAA=AC?ABACCC@CCDDBBBC@CCD?C?CBBBBBAA>BBFG?BCCCBBBBCBCBDCBA@@DDD@BB>?=@BBBBBC::4::;;;.;>B>;<;;;*;DABB>CCFCJCGDCC5;;;;*;A@BB@CACC@CBBCCCD?B?BBBCDC?B@AA=ABBCCCCCCCCBBBDDDCC@D?@@@@;@?@@=@CCCBA
@ATNG8:04590:07242
GATGGTAGAGTACAGTGTAGTAGACCAGAAGATCAGGAACTCTAGAAGAATTCAGATTTTTAACACGAGAGTAAACGTAAAAAGAAGGTTTTACAAGACTCACGTTAACAATATTGCAGCAGTACGCACACAATCGAAGCGCAGTAAGGATGGCTAGTGTAACTAGCAAGAATACCACGAAAGCAAGAAAAAGAAGTACGCTATTAACTATTAACGTACCTGTCTCTTCCGAAACGAATGAGTACATAGATATACGTATAGCTACCATCGCAATTGCCTAGTCT
+
::;<:AD@A?B>>AABCCCCFCCCC@CCEAGCCCCB@B@CBBBBBD@CC@DA@?=99999)9>ACCCCCBBBBA9@@;;;;;*;A=A>BBB:BCCGCCCCFBBBC@C?BB@DCC?CCBBCBCCBBBCBCCCC@CCBB?BCCBCCBC?C@BBC@BCCECCBB=BCCCBB?>><?BB?BABCD>CBB?::999(8<8?ABBBB@>?1818;>@5;7;@BAA>ADBCBCB@D?BBB=BCC@BBBBBBBBDCAAAAAACA??@D>>>AA=@=>>>>7<88818>?==>
@ATNG8:04599:07256
GATGGTAGTGTCATATGAGAGTGTGTACTCATTCGTTTCGGAAGAGACAGGTACGTTAATAGTTAATAGCGTACTTCTTTTTCTTTGCTTTCGTGGTATTCTTGCTAGTTACACTAGCCATCCTTACTGCGCTTCGATTGTGTGCGTACTGCTGCAATATTGTTAACGTGAGTCTTGTAAAACCTTCTTTTTACGTTTACTCTCGTGTTAAAAATCTGAATTCTTCTAGAGTTCCTGATCTTCTGGTCTACTACACTGTACTCTACCATCGCAATTGCCTAGTCT
+
:::::>=CCBBBCCBCCCDCCCCCGCABACA@=@CCG=BB=@6;:5<<BC?CCCAA?A?BCCC@CABAACC;;:@999999'999)4::;4<<==8<=B@BE?ABCCCEAFCCCBBBB>BCC@C@CCCBBCCC?BBCC?BBBCDCCBCCCCCCCBB@BBB@DD@B@BBBBBBBCC@CCCFD;A=@;;;;;;*;@CDD>CAAABBBAAA4;;;;*;@AAB?B?BB@CBCBBBB?B?BBEAAB<A@A?BBBBBBBBBBABBBBBBBAA>AABBBF@D@CC@CCBB@A
@ATNG8:04633:07241
GATGGTAGGCACTGCGCACACATCCCAGAAGATCAGGAACTCTAGAAGAATTCAGATTTTTAACACGAGAGTAAACGTAAAAGAAGGTTTTACAAGACTCACGTTAACAATATTGCAGCAGTACGCACACAATCGAAGCGCAGTAAGGATGGCTAGTGTAACTAGCAAGAATACCACGAAAGCAAGAAAAAGAAGTACGCTATTAACTATTAACGTACCTGTCTCTTCCGAAACGAATGAGTACATAGATATACGTATAGCTACCATCGCAATTGCCTAGTCT
+
;=AD?BCC=@?:::<<<==CFBBBB8BAA694;;99168<<@996C@CC?C?@@;;9;;;$97=:<=<<@<49;0;=;:55&5;6;.555&5<>;;<AB=C=BBAC@CB@BBB@CDCCCCCCCCCCCCBDD@CC@@=ACCCBABC?B@CCB@BBCCAAAC?BBBCCC?BA?A9999@@CC<@@@;@AABA3BD?AABBBDH??:=6;;>><@;?>99:6:@@AABB@C>BBB>BBC?BBBCBBBCBBB@@DD???AB@@>>=AB=B;;;??=A<8858AB?>>
@ATNG8:04637:07089
GATGGTAGGCGAGAGTGAGACGCAGTACTCATTCGTTTCGGAAGAGACAGGTACGTTAATAGTTAATAGCGTACTTCTTTTTCTTGCTTTCGTTGTATTCTTGCTAGTTACACTAGCCATCCTTACTGCGCTTCGATTGTGTGCGTACTGCTGCAATATTGTTAACGTGAGTCTTGTAAAACCTTCTCTTTACGTTTACTCTCGTGTTAAAAATCTGAATTCTTCTAGAGTTCCTGATCTTCTGGTGAGATATGCATGATGCTACCATCGCAATTGCCTAGTCT
+
:<@<9=<@9@D@?<====@@;;666=>>BCCF?B;;;0:=<@=;;;<>>>:C@CCC@B>?@BD=@=@AAAABB=B?AA@@@2@@<A::927<?;AAAB?AA=@?@A??:?A@AAAAA>ABB?B?DBAA>??A=AA@@<@@AAB?;;;AB=<766828?A;AA<A=;;;??@D==:=@DHD;D9=9=BAAH688>?>7>A???@??:;5:===.==?>A<?<?B<@@;<<?>=A=>>>@AA<>>A<;;;@AAAAAAAAA@;::@==:=A>>>=7<7////@@@>>
@ATNG8:04638:07057
GATGGTAGCGCACACATAGATACAGTACTCATTCGGTTTCGGAAGAGACAGGTACGTTAATAGTTAATAGCGTACTTCTTTTTCTTGCTTTCGTGGTATTCTTGCTAGTTACACTAGCCATCCTTACTGCGCTTCGATTGTGTGCGTACTGCTGCAATATTGTTAACGTGAGTCTTGTAAAACCTTCTTTTTACGTTTACTCTCGTGTTAAAAATCTGAATTCTTCTAGAGTTCCTGATTTCTGGATAGCGACGCGATATACTACCATCGCAATTGCCTAGTCT
+
555<;ACCCCBBA@@@@CCCFCECDFCCCCCC@CB@CD=@@:>:@;@?>BB@BBBBBAC@CDBB7:6;ABA====?<>BDDD3BB?CCCC=C=BB>@@D@CC;;;BKHKAHCCCCCBB@BCB?B@BCEDEBBB?BBCC@CCCAAACCCCCCCCCCC@BBB?BB@C@CCCCBCBDD;?;;;;.;>B=;;;;:*;@@AB<BBCBCCCCCCADGDG5DBBCC@B@BC@CBCCBBB@C?BBCCC=BBDAECBAAA?:99???BCBBBBB?BBAAAB?B?BC@BCCBCB
@ATNG8:04642:07080
GATGGTAGTCTCAGATAGTCTATAGTACTCATTCGTTTCGGAAGAGACAGGTACGTTAATAGTTAATAGCGTACTTCTTTTTCTTGCTTTCTGTGGTATTCTTGCTAGTTACACTAGCCATCCTTACTGCGCTTCGATTGTGTGCGTACTGCTGCAATATTGTTAACGTGAGTCTTGTAAAACCTTCTTTTTACGTTTACTCTCGTGTTAAAAATCTGAATTCTTCTAGAGTTCCTGATCTTCTGGTAGAGCGTGCATATATCTACCATCGCAATTGCCTAGTCT
+
00//)/778:=<<<<<<<;;;><666>>@;;;9<444)5:5:4;;;;;;<7<<===:@;=99:59.95:999<54.5:;;;'59457::1////717/4-394333;8;6;;>>>;<;:=AA9@@DDCCDCBC@CBBD@GECBCCC;;;A@;;;BB=B;;5:?;>8>9:9>;?@A>@:;:;-;;@9;;;;;*;=>>A>CBC@@ABA?>9====,?==>>:>=@@=@BBCA@BAE@CBBCBB>@@B?CCBBBBAAABBBCBCBBBDMADBCCCDAC?BBAECBBBC
@ATNG8:04643:07080
GATGGTAGATATATGCACGCTCTACCAGAAGATCAGGAACTCTAGAAGAATTCAAGATTTTTAACACGAGAGTAAACGTAAAAAAGAAGGTTTTACAAGACTCAACGTTTAACAATATTGCAGCAGTACGCACACAATCGAAGCGCAGTAAGGATGGCTAGTGTAACTAGCAAGAATACCACGAAAGCAAGAAAAAGAAGTACGCTATTAACTATTAACGATACCTGTCTCTTCCGAAACGATGAGTACTATAGACTATCTGAGACTACCATCGCAATTGCCTAGTCTA
+
..//)4844494455555;><===<8<;;499:55549.44:665>9<:)/)//)/88889)9+/48:;998377)7<444444#44.45:::.;;>8:9:=//)////)57::5<==8===555;@AAB@B@@9:5;@;;599@==900*0)/7729@>>>>>>9<B@BAA=::89?<=>888:2999633777'3><?:@BBBB@A4947?<77;56///550799;8785:,2283755555557>8877><5226:9:9544<;;/44:9;<494:<7:86----
@ATNG8:04647:07046
GATTGGTAGAGTATCATGTGTATCTCCAGAAGATCAGGAACTCTAGAAGAATCAGGTTTTTAACACGAGAGTAAACGTAAAAAGAAGGTTTTACAAGATCACGTTAACAATATTGCAGCAGTACGCACACAATCAAGCGCAGTAAGGATGGCTAGTGTACTAGCAAGAATACCACGAAAGCAAGAAAAAGAAGTACGCTATTAACTATTAACGTACCTGTCTCTTACCGAAACGAATGAGTACTGTATCTATGTGTGCGCTACCATCGCAATTGCCTAGTCT
+
8-/)/)/::/454<44555:://///)55545444543:8556;==D=BA6;499.4444$464459<<566?@2;994444$44.4.444,4;=9596665<<.5.55.5;<9>==;::::445955555.5==8=====>>@5727//)/;;:56///8::==;>>7<;:488333(33:533333$3;177:9933386;4:8887;6;;6669===7788)//5899(///)44::455;==:::977:///6;784436;983358;7<=054:444
@ATNG8:04638:07125
GATGGTAGTGTCATATGAGAGTGTGTACTCATTCGTTTCGGAAGAGACAGGTACGTTAATAGTTAATAGCGTACTTCTTTTTCTTGTCTTTCGTGGTATTCTTGCTAGTTACACTAGCCATCCTTACTGCGCTTCGATTGTGTGCGTACTGCTGCAATATTGTTAACGTGAGTCTTGTAAAACCTTCTTTTTACGTTTACTCTCGTGTTAAAAATCTGAATTCTTCTAGAGTTCCTGATCTTCTGGAGATACACATGATACTCTACCATCGCAATTGCCTAGTCT
+
CAAA9@BCBBBB=;@@BAAACBBCCAAAABBA?BCCC=BB>B>BAABCBB@BCCBDAFBDCAA<A=ABBICCBBD>;0000*0B8000A?<?;BC?BAC?BB?@@@DBBADCCCCCFDACBB?C?CCCCAAAC@CCCC@CBBBBBBCCCCCCBBBB@DCC?CD@B@CCCBBBBCC<?9999*9<C<BBCCC5CBBBB=BCDCCBCBB@9?A?A,?ABAC@C@DD?CCCCCBB@D@BBBCCC@CCB@CCCCBDBBBBBBCCCBBADE@C999?C=@=@@<@BB?@@
@ATNG8:04635:07159
GATGGTAGCATCATGCATATCTCACCAGAAGATCAGGAACTCTAGAAGAATTCAGATTTTTAACACGAGAGTAAACGTAAAAAGAAGGTTTTACAAGACTCACGTTAACAATATTGCAGCAGTACGCACACAATCGAAGCGCAGTAAGGATGGCTAGTGTAACTAGCAAGAATACCACGAAAGCAAGAAAAAAGAAGTACGCTATTAACTATTAACGTACCTGTCTCTTCCGAAACGAATGAGTACGTGTGCGACGTGTCTCCTACCATCGCAATTGCCTAGTCT
+
///>9<<;54449555??>696;994999.559555.4.44>445:05438634555=>=+=8==<<<<<=<<;3;744444$49398==>2>>CBCBBBDCBAA=B<@B?CCC@@@@BBAAABBBBC;;;C>BBBB?BBBABAAA?C@C;;;;BBABBCC?BBBAAA?::38?<5;<;;?7;;<98999:9%9;98?:ABBCCC?B?B<>@8>:;:@@@<@A@@@AA>A?BBB9A::8:@ABAAAAAB999?BAAABBB?;59>>==?=>AA5>:??;=@@999
@ATNG8:04641:07162
GATGGTAGACACGTGTGCTCTCTCGTACTCATTCGTTTCGGAAGAGACAGGTACGTTAATAGTTAATAGCGTACTTCTTTTTTCTTGCTTTCGTGGTATTTCTTGCTTAGTTACACTAGCCATCCTTACTGCGCTTCGATTGTGTGCGTACTGCTGCAATATTGTTAACGTGAGTCTTGTAAAACCTTTCTTTTTACGTTTAACTCTTCGTGTTTAAAAATCTTGAATTCTTCTAGAGTTCCTGATCTTCTGGAGATATCATCAGCGAGCTACCATGCAATTG
+
..--(----->444;555;=<9;;<<<<<=@C@CCCD999:=9==99999.54:;;7=.4444.47<889943386333333#33-3333/3===2//77,--(---(-5508;;8888;6///5:3978//..32867752229985559:955555.222+22+2055588777:266666+6.55-59>>>*:8769/91777717<=89:.::::)966/5<9>;::8:AAA@??;?8;;:@@?=>>?:====;;;AAB?;;;;;;>>><@>=33,2(*
@ATNG8:04642:07209
GATGGTAGTATAGAGCTCTACATAGTACTCATTCGTTTCGGAAGAGACAGGTACGTTAATAGTTAATAGCGTACTTCTTTTTCTTGCTTTTCGTGGTATTCTTGCTAGTTACACTAGCCATCCTTACTGCGCTTCGATTGTGTGCGTACTGCTGCAATATTGTTAACGTGAGTCTTGTAAAACCTTTCTTTTTACGTTTACTCTCGTGTTAAAAATCTGAATTCTTCTAGAGTTCCTGATCTTCTGGATACACTCATGTGCACCTACCATCGCAATTGCCTAGTACT
+
:5557;;<BBBBB<<<<=BCCBBBCBBAB@@>:>@@@9>@290556==>B9=@??@:?:>>:>?B:BBCB???<?7;????.<<8>89::&38::6@<=@CC@BBA??>=@??AAA>?<>=A5:5;>>;;8<?;>A@A<;;:;;;=>>=???:88998885//)/3557757669255877+7+22'26969)9<<<<1:79552892202A;A.@<==A9><??;?@A=<=@3838??@BB=B;;6;==7///>;;;;==>>:>==8=>>;::3:56667993---
@ATNG8:04643:07197
GATTAGTATAGAGCTCTACATAGTACTCATTCGTTTCGGAAGAGACAGGTACGTTAATAGTTAATAGCGTACTTCTTTTTGCTTTCGTTGGTATTCTTGCTAGTTACACTAGCCATCCTTACTGCGCTTCGATTGTGTGCGTACTGCTGCAATATTGTTAACGTGAGTCTTGTAAAACCTTCTTTTTACGTTTACTCTCGTGTTAAAAATCTTGAATTCTTTCTAGAGTTCCTGATCTTCTGGCGCGTATGTTATGTCGCCTACCATCGCAATTGCCTAGTCT
+
00/17998>;<?::555:555555555<5;2::;@8@A;?6955=;<<8::988385555>9C;BA<;5444;69<:::+:??=3@00(/0658566*//99::///>7959;*//838397-/////16:79259????>>@===878BB58288==8=6;;;;;==@@4:8888&2.5222222$257:=,2599;7:;6:.7555'555.77173333(33;;@BC@C=A798><7;<A6333768///(/5578<9687>98.---8080694922288
@ATNG8:04645:07196
GATGGTAGTATAGAGCTCTACATAGTACTCATTCGTTTCGGAAGAGACAGGTACGTTAATAGTTAATAGCGTACTTCTTTTTCTTGCTTTCGTGGTATTCTTGCTAGTTACACTAGCCATCCTTACTGCGCTTCGATTGTGTGCGTACTGCTGCAATATTGTTAACGTGAGTCTTGTAAAACCTTCTTTTTACGTTTACTCTCGTGTTTAAAAATCTGAATTCTTCTAGAGTTCCTGATCTTCTGGGTCTACGCTCGTCGCGCTACCATCGCAATTGCTAGTCT
+
:?@B9A<>>AD?@;<<655><;;;;;<<<;?>6@>@@;@@;?=;:9BBBB?@A@9;2:.9::=7<9<<<AA<A7948B==>+8><A@@B<AAAA=??E?BB?@?@ACC>A:99BAAB@>;;=@;>>?8858>;>?::7:<;<998::AA?=866<8=<<8<=9>::;;@AA??>9:8888(88=488888(8:66=6=<;///56/55'5=:=.>8;:?<A=6605??>=>=;?:;;;>>D<A;;;3;>==;;;>>>>>@@@///:9===@@@<@7;;<===:;
@ATNG8:04647:07221
GATGGTAGAGTATCATGTGTATCTCCAGAAGATCAGGAACTCTAGAAGAATTCAGATTTTTAACACGAGAGTAAACGTAAAAGAAGGTTTTACAAGACTCACGTTAACAATATTGCAGCAGTACGCACACAATCGAAGCGCAGTAAGGATGGCTAGTGTAACTAGCAAGAATACCACGAAAGCAAGAAAAAGAAGTACGCTATTAACTATTAACGTACCTGTCTCTTCCGAAACGAATGTGTACGTGTGACGTACGTGAGCTACATCGCAATTGCCTAGTCT
+
7<;C?DCB@AAAAABBBBAAACCBB?BBB?@A:<99495>@=BBBB@BB>A==?994444$47?=<:65?9999)5:5555&5<49.955&59=9?BAAABB;;6;?AA>AAA?BCBBBCBCCCBCCDCCB@BCCC?AACBCBCC@C@CBB@BDDDCCCC?BCCCBB?BB>A9:9;BCDD>BBB?ACFED3BB?AABBBBBBB?B<??BB@B?@>B;;9;BDDBBB@C?AAB?ABB?ABAAAAA@??>A;;;DBAABB??>@@??@?=7849=@?>BBBBBB
@ATNG8:02659:06438
GATGGTAGTGTGTCTCTGAGAGTAGTACTCATCGTTTCGGAAGAGACAGGTACGTTAATAGTTAATAGCGTACTTCTTTTTCTTGCTTTCGTGGTATTCTTGCTAGTTACACTAGCCATCCTTACTGCGCTTCGATTGTGTGCGTACTGCTGCAATATTGTTAACGTGAGTCTTGTAAAACCTTCTTTTTACGTTTACTCTCGTGTTAAAAATCTGAATTCTTCTAGAGTTCCTGATCTTCTGGGTGTATCATCGAGTATCTACCATCGCAATTGCCTAGTCT
+
00/?6<<@AB;;5555555556655?C@AB@A@999.9A<@?CBCBBBC@CGCBC?CBDDCC@C@CCICCCBCB@BBBBB2BC@CBCF?HCCC@BBD=@A=<;;BBBBCDCEDCDDABBB@B@CCCCABBC@CCBC@BBBEECBBBDCBBCBBB@BEEABB?B@CCBCBCBBB=@;;;;.;5;<@AABB0BBBBB=BCCBBCGBDCACGGG5BBBCC@C?BB?AADCBBB@B@CCB@@A>BBCG?CCCCHCB@ACEAA@BBB;;7<;;;BB?B?A@=@AB;;;
@ATNG8:02664:06406
GATGGTAGAGAGGAGCTCTCTCATCGTACTCATTCGTTTCGGAGAGACAGGTTACGGTTAATAGTTAATAGCGTACTTCTTTTTCTTGCTTTCGTGGTATTTCTTGCTTAGTTACACTAGCCATCCTTACTGCGCTTCGATTGTGTGCGTACTGCTGCAATATTGTTAACGTGAGTCTTGTAAAACCTTTCTTTTTACGTTTACTCTTCGTGTTAAAAATCTTGAATTCTTACTAGAGTTCCTGATCTTCTGGATATGAGTTGACTCGTGCTACCATCGCATTGCCTAGTCTA
+
----05--,///)///7777;65599996555>166B=6=C@BAA<:979)/)//-(-3806-.-0638//4:888:6;>;<<+33699=@:=::;0838;137/3331777.339988333...26266:552575:8<<45529888558=><::75,22549969468;=<8<>>28:@?=.;-66(68777*88777)--2--(-68.5..777'7//)/;5;6>?;><55687:9@5<9>=65.588:??=?96//)/::=<=>>>A@<7<<<///:9;;59====?>
@ATNG8:02676:06436
GATGGTAGGCGACATACATACGCGCCAGAAGATCAGGAACTCTAGAAGAATTCAGATTTTTAACACGAGAGTAAACGTAAAAAGAAGGTTTTACAAGACTCACGTTAACAATATTGCAGCTGTACGCACACAATCGAAGCGCAGTAAGGATGGCTAGTGTAACTAGCAAGAATACCACGAAAGCAAGAAAAAGAAGTACGCTATTAACTATTAACGTACCTGTCTCTTCCGAAACGAATGAGTACGAGAGTCAGAGCAGAGCTACCATCGCAATTGCCTAGTCT
+
;;558:9:=A;66>?<<=@CA>@==.5557666===1626>B;??B=@@;?:8;945555$57<BC@EAAACCK>CC99999*:C>C?CCC<CCFGCBBBCBC??>@@CE@CCC@CBABCCCBBCBCCBBBC@CCCC@CCCBCCCC@C@BBB?BBCBBCAB@CCBBBB?BB>BBB?AACCD>>?????@@?.?B?BBBBBBAAD899:ACC?B?BBABB>AABB??>@B?BAC=CCC?BBABBCCCCA@@ABBBAA@AABCBBBB>B===BB>@?>>;>BBAAA
@ATNG8:02697:06439
GATGGTAGTGTCATATGAGAGTGTAGTACTCATTCGTTTCGGAAGAGACAGGTACGTTTAATAGTTAATAGACGTAACTTCTTTTTCTTTGTCTTTCTGTGGTATTTCTTGCTAGTTACACTAGCCATCCTTACTGCGCTTCGATTGTGTGCGTACTGCTGCAATATTGTTAACGTGAGTCTTGTAAAAACCTTCTTTTTACGTTTACTCTCGTGTTAAAAATCTGAATTCTTCTAGAGTTCCTGATCTTCTGGAGATATCATCAGCGAGCTACCATCGCAATTGCCTAGTCT
+
////27778A;;;<?<<@<<///////779:44.44//(/93:)/////77299555>)5159<<.5555555<55.5;.55>==*<::04448:(44443-399913/)////8:6:<<>=B@A=@9:8<=AB@BABAB<AAB@?B@A?@@ABABBBBCCCC@BBA@ECAD@BBB@@@AAG>B:::::);:?4:9CCC1??CCC:?9;99:=>==29999(9=?;;6:=BC?;<;;;9A6>:?@@@>?:>>>499>>?@B@C@@?AAA:;9CB?A:999929:>@7>>?@99
@ATNG8:02699:06435
GATGGTAGTGTGTCTCTGAGAGTAGTACTCATTCGTTTCGGAAGAGACAGGTACGTTAATAGTTAATAGCGTACTTCTTTTTCTTGCTTTCGTGGTATTCTTGCTAGTTACACTAGCCATCCTTACTGCGCTTCGATTGTGTGCGTACTGCTGCAATATTGTTAACGTGAGTCTTGTAAAACCTTCTTTTTACGTTTACTCTCGTGTTAAAAATCTGAATTCTTCTAGAGTTCCTGATCTTCTGGGATGTGTGCGCAGTGCCTACCATCGCAATTGCCTAGTCT
+
@?>:8<:<?@9:5<<::55555<<>??CAABB>AABB>BC@D@CBBCCCC@CCCDE@G?BBCC@D@CCFBECCCCACCCCC1CC?BBCC>CCCC@CBB@BF@BBBCCCACCCCBBBC@CDD?B?BCDDCCCC?@@BB?BCDCCCCCBCCCDBBBD?BBC?BB?C@BBBCCBCBC@B@@@@7@=B;:::::*:CABC=A@DDCCECBB?BDDD5BBBCCAC@BC@BBCBB??>??A@BCCC?CCCG>CBAAACCCCBBBBBC@C@@=@@@@CC@C@BB@CCCBBB
@ATNG8:02683:06451
GATGGTAGTGTCATATGAGAGTGTGTACTCATTCGTTTCGGAAGAGACAGGTACGTTAATAGTTAATAGCGTACTTCTTTTCTTGTCTTTCTGTGGTATTCTTGCTAGTTACACTAGCCATCCTTACTGCGCTTCGATTGTGTGCGTACTGCTGCAATATTGTTAACGTGAGTCTTGTAAAACCTTCTTTTACGTTTACTCTCGTGTTAAAAATCTGAATTCTTCTAGAGTTCCTGATCTTCTGGAGATATCATCAGCGAGCTACCATCGCAATTGCCTAGTCT
+
;;558==>CCDB>?>BCCICCBBBB@@?@::@;??BB9A@7626<=;@AA??<<AB>B?CB;;5:29@?<<<<;;54444&4>59::=A3:939<6;8929<8344<:<:?BBBCCCC@CCC@B@BDCCCCCC@CCCC@CCCBBBBBCCECCCBBC@DCEACB=@>@BABBCBBA=?;:;;.;<?;;;;;.;AAAB>BBBBCBBAAA5;;;;*;@@AA@B?CC?BBDFCAA?BAICDCCC@BBB?BBCCCCDCCBCCBBDBBBBCAB:::BD>B?BC?ABBB@@
@ATNG8:02683:06494
GATGGTAGCGCACACATAGATACAGTACTCATTCGTTTCGGTAGAGACAGGTACGTTAATAGTTAATAGCGTACTTCTTTTTCTTGTCTTTCTGTGGTATTCTTGCTAGTTACACTAGCCATCCTTACTGCGCTTCGATTGTGTGCGTACTGCTGCAATATTGTTAACGTGAGTCTTGTAAAACCTTCTTTTTACGTTTACTCTCGTGTTAAAAATCTGAATTCTTCTAGAGTTCCTGATCTTCTGGGATGTGTGCGCAGTGCCTACCATCGCAATTGCCTAGTCT
+
>;;59;669BBC;:;AAABBCCBBBBB@@AAA>@>><5<=+0/77779;>266<<<7<8;:99)/)/:99;;:<<344444$4=9::AB>5=;;99178;6:?7;<<@@B@CCDCHDCBBCCC?B@BGBAABBEADCCC?BBCBBBCCCCCCCCCBB>BBB@CC@C@BBBBBBBBB?BCCEE9B>?<@ACCC2C@99:4;BBBCBBBA@9?A=?0ABBCC@D@CC>BBBBBDD?B=BCCCCC@BBAA<B9::BCCEFCCBBAA=ABB?BCCBCC?B?A@>@CC@AA
@ATNG8:02688:06462
GATGGTAGCACGACACGACGATGTGTACTCATTCGTTTCGGAATAGACAGGTACGTTAATAGTTAATAGCGTACTTCTTTTTTCTTGCTTTCTGGTTATTCTTTGCTAGTTACACTAGCCATCCTTACTGCGCTTCGATTGTGTGCGTACTGCTGCAATATTGTTAACGTGAGTCTTGTAAAACCTTCTCTTTACGTTTACTCTTGTGTTAAAAAATCTGAATTCTTCTTAGAGTTCCTGATCTTCTGGAGATATCATCAGCATCGCAATTGCCTAGTCT
+
;;56:><<AC?=<<<<;;666<@BBABBB@@A@CBAA<BB?C?A@AAABB:=<<<<:B9BBBC@C@BBBA?<937-333333#3738<;=3993,3,3;1333(333522+296578<?:?>>8==;886=<;:5;>>>8;855AAAA?>>;;==??185=:=@7:5;>;;;9?:;579<<9+92<8<<??A7:<?;;0988:?579::-/....#.7;/-*-2772--).38993?088AA:;6:?>8=>>=>B>>?>@@@A@@@==5:-//49=;@;:
@ATNG8:02688:06475
GATTAGGCGTGTGAGAGTCTGCCCAGAAGATCCAGGAACTCTAGAAAGAATTCAGATTTTTAACACTGAGAGTATACGTAAAAAGAAAGGTTTTATCAAGACTCACGTTAACAATATTGCAGCAGTACGCACACAATCGAAGCGCAGTAAGGATGGCTAGTGTAACTAGCAAGAATACCACGAAAGCAAGAAAAAGAAGTACGCTATTAACTATTAACGTACCTGTCTCTTCCGAAACGAATGAGTACGATGAGATCTCGTGTGCTACCATCGCAATTGCCTAGTCT
+
444.4;6;<666==>;;;=;::<455547700)/7)/)-/79///7.//,/7=<998:::$/)-8---//9898;;;466@@@*;;<05.6;<0<<9<5////7/444.4744.444.4:9:<=>>><@@AA;;;5:?::49@A?A@::50:<;<,00><<<??<?A?>99277/7>:3>;;;;3;==6<>DDD3BB?=8:?888:;5:=>>>A=B=AACCC@CC@;;;B=@=@CC>BBB:;;CCCCCCBBCBBBBBA????=8879;6?9;88??C<BB;::BCBA
@ATNG8:02693:06482
GATGGTAGCATCATGCATATCTCACCAGAAGATCAGGAACTCTAGAAGAATTCAGATTTTTTAACACGAGAGTAAACGTAAAAAGAAGGTTTTACAGACTCACGTTAACAATATTGCAGCAGTACGCACACAATCGAAGCGCAGTAAGGATGGCTAGTGTAACTAGCAAGAATACCACGAAAGCAAGAAAAAAGAAGTACGCTATTAACTATTAACGTACCTGTCTCTTCCGAAACGAATGAGTACAGAGAGTACGATATGTCATCGCAATTGCCTAGTCT
+
4944.444445>@@@<@@B:;:AAA=@BB?@@;=@=6;5/87/0/;4776::00///////#/0666;:@BBBBC>:49====+=C<>4;;;3///;///<<>5516=A@=CBC@BCFABCBBCCBCBCCBB=@BBB?CCCCCCCC@CAC@@<@AAA@BAB?BBBBAB>AA?@???CAABB<@?@<9:9:99%9>;<979AABCC?>;<<=>6=<@;@@A>@BCBBBB@B?BCC=BAA=??ABBBCCCBBBBBBBBBCDCBB>>?CBBB@B@AA=@A=9::
@ATNG8:02661:06509
GAATGGTAGTGTCATATGAGAGTGGTGTACTCATTCGTTTCGGAAGAGACAGGTACGTTTAATAGTTAAATAGCGTAACTTCTTTTTCTTTGTCTTTCTGTGGTATTCTTGCTAGTTACACTAGCCATCCTTACTCGCTTCGATTGTGTGCGTACTGCTGCAATAATTGTTAACGTGAGTCTTGTAAAAACCTACTTTTTACGTTTACTCTCGTGTTAAAAATCTGATTCTTCTAGAGTTCCTGATCTTCTGGGATGTGTGCGCAGTGCCATGCAATTGCCTAGTCT
+
44.4;7<==555555:<;;<:---(----57944.4444)4<372777/---(---///)/)//44.55)5;55555.5;.4////$/9:1/--77/---881//3-3859::;;=9=666<>=>8=<<6;155::9/-(----(-//555555554:=:9::6616.55494954444:::.5-8888'5(,,,,222$,,///)5444445:;<49999$5/:///)/7279:5555.5.5::==>266>=4;955555555;;6668>==;<7<///5;:8///
@ATNG8:02662:06531
GATGGTAGCTATACGGTATATCTATGTACTCATTCGTTTCGGAATGAGACAGGTACGTTAATGTTAATAGACGTACTTCTTTTTCTTGCTTTTCTGTGGTTATTCTTGCTAGTTACACTAGCCATCCTTACTGCGCTTCGATTGTGTGCGTACTGCTGCAATATTGTTAACGTGAGTCTTGTAAAACCTTCTTTTTACGTTTACTCTCGTGTTAAAAATCTGAATTCTTACTAGAGTTCCTGATCTTCTGGACGACGTCGCACTGACACTACCATCGCAATTGCCTAGTCT
+
,,,,0---8--4<55.555999<<99955599<69555)/:27)////;<<<6<=?<<7;054;794:9344343::6;;<<<+::8:::;;//--57(-(-6038057>://)..33555:99AA4<68665888A685576252>9@;85558;7553.---2--(--3389999882777::.:5=:==AAA.:;;;;1;?>889<://-/@@@,==@?96;7;;-//6662--)-)--4<7858>>588877///336-//===<<<A<AA@@@@<@=@>:>;;;;;
@ATNG8:02684:06547
GATGGTAGCGCACACATAGATACAGTACTCATTCGTTTTCGGTAAGAAGACAGGTACGTTAATAGTTAATAACGTAACTTCTTTTTACTTGCTTTCGTGGTATTCTTGCTAGTTACACTAGCCATCCTTACTGCGCTTCGATTGTGTGTGTACTGCTGCAATATTGTTAACGTGAGTCTTGTAAAACCTTCTTTTTACGTTTACTCTCGTGTTAAAAATCTGAATTCTTCTAGAGTTCCTGATCTTCTGGATAGCGACGCGATATACTACCATCGCAATTGCCTAGTCT
+
:84405;;=??>;=<<>>>@=<<;;5555;99:?><<:-88*--(--(-770.(/7///)/5:::B?A;>=8;;//)/93/////$//;88433(3888399948948;7>8948CBBBCCD>@AC?C?A>9/////48999-568:::;8769==:8888;:9<AA4;59;<:<;<<<156@@@2@<=5:9;;:+:///809899855/.946866(...25/5457055:::>999699>?AA:;;;;>?@====///==977//-9;496//-749)//)/8:<6;
@ATNG8:02658:06592
GATGGTAGTGTCATATGAGAGTGTGTACTCATTCGTTTCGGAAGAGACAGGTACGTTAATAGTTAATAGCGTACTTCTTTTTCTTGTCTTTCTGTGGTATTCTTGCTAGTTACACTAGCCATCCTTACTGCGCTTCGATTGTGTGCGTACTGCTGCAATATTGTTAACGTGAGTCTTGCAAAACCTTCTTTTTACGTTTACTCTCGTGTTAAAAATCTGAATTCTTCTAGAGTTCCTGATCTTCTGGACAGAGTGTGCAGATACTACCATCGCAATTGCCTAGTCT
+
;;557=59;A?@555==;?AB@?@>;955;:=8=<@?,9439.559;<<B:;?9:57@;??;<5925@><565:C999444$494444=;2455;;689929<7477<<?<BCCCCCCGIGCC@C@DCCCCCCC@CCCCABCCBC@@@CDCCCCCCC@CBB?BC=A>BBAABBBA?;?:;;;.;@A=@A@AA0@DIIE?DDGBDCBCBB?CCGG5GFCED@CACI@BBEBBBA?A@CCBCCC@BBC@BBBCDBBACCCBBCCCABAC@??899@<A?AA>@BB>>@
@ATNG8:02692:06585
GATGGTAGCGCACACATAGATACAGTACTCATTCGTTTCGGAAGAGACAGGTACGTTTAATAGTTTAATAGACGTACTTCTTTTTCTTGTCTTTCGTGGTATTCTTGCCTAGTTACACTAGCCATCCTTACTGCGCTTCGATTGGTGTGCGTACTGCTGCAATATTGTTAACGTGAGTCTTGGTAAAACCTTCTTTTTACGTTTACTCTCGTGTTAAAAATCTGAATTCTTCTAGAGTTCCTGATCTTCTGGATAGCGACGCGATATACTACCATCGCTAATTGCCTAGTCT
+
//4439:999A9555999<999556:<;95568===@7>>9=4955555;5999555)47;<455//488-------/399999'44.44444(4344.48:5::733-33356<666>@A@669@7;5?@@?@;98(..-.(-(-559;666;;97///72///)/75;6<<;<44///)/)/:::.9697<<<::$4444;4=:;:<<5559.5555$5999;9=8==165995555:.5////7)//;4//697:9////-5;///:::)/4444445:.44.44<;44
@ATNG8:02695:06561
GAATTGGTATAGTAGTCATGTGTATCTCCAGAAGATCAGGAACTCTAGAAGAATTCAGATTTTTAACACGAGAGTAAACGTAAAAAGAAGGTTTTACAAGACTCACGTTAACAATATTGCAGCAGTACGCACTCAATCGAAGCGCAGTAAGGATGGCTAGTGTAACTAGCAAGAATACCACGAAAGCAAGAAAAAGAAGTACGCTATTAACTATTAACGTACCTGTCTCTTCCGAAACGAATGAGTACACACTCTCATATGACACTACCATCGCAATTGCCTAGTCT
+
--(-(-36626:>0//<:/66=;;555?.44:7<=<<>C8:99@BC?;;9;D>A>ACC;;;;;';;ABCGCCCBCCD>D@::;;;*;D>B?CCC<CCC@BDCBBCC:98:?AA?B??<?AAABBBACBBBBCCCB@BBBB>BAED@@@DAF=@@?<@AABABAA?AABBBB@CC?AAB>BBCCC>@8949AACC3BB?>??BBBAAC=C<??;<9<<AAFDD@CCBBBBB@B@CCD>CCC?AACAAABBBB?>?BCBBBBCCBBBCCC@C???BC@D@CC?CCCCBB
@ATNG8:02688:06630
GAATGGTAGAGTAGTCATGTGTATCTCCACGAAGATCAGGAACTCTAGAAGAATTCAGATTTTTGACACGAGAGTAAACGTAAAAAGAAGGTTTTACAAGACTCACGTTAACAATATTGCAGCAGTACGCACACAATCGAAGCGCAGTAAGGATGGCTAGTGTAACTAGCAAGAATACCACGAAAGCAAGAAAAAGAAGTACGCTATTAACTATTAACGTACCTGTCTCTTCCGAAACGAATGAGTACACACTCTCATATGACACTACCATCGCAATTGCCTAGTCT
+
--(--(----99455:999555559992////)//499<0525CBBB;;9;D?C@BA@;;;;;*;?>@CCCCCBA@?8A@;;;;;(;@;?<@@@+>?@=@AB@@@B??;?<<=9<?=6437@BBCCCCCCCCCCC@BBBB@CCCCBBBC@C@C@?<?A@ABBCC@CBAAAC?CC?BBB?ABAAA<AAA?BCCBB3BB?BBBACBBBA7;6:>@@<A=ABDDBACCBBBAB?B@CCC>BBB@BBFCBBCCBBBBBBBBAAACDEBBBBC?B@:99;7;>BCACDCCBB
@ATNG8:02689:06608
GATGGTAGTATATCGCGTCGCTATCCAGAAAGATCAGGAAACTCTAAGAAGAATTCAGATTTTTAACACGAGAGTAAACGTAAAAGGAAGGTTTTACAAGACTCACGTTAACAATATTGCAGCAGTACGCACATAATCGAAGCGCAGTAAGGATGGCTAGTGTAACTAGCAAGAATACCACGAAAGCAAGAAAAAGAAGTACGCTATTAACTATTAACGTACCTGTCTCTTCCGAAACGAATGAGTACTGTATCTATGTGTGCGCTACCATCGCAATTGCCTAGTCT
+
@;:43944499>555;<:;;9;;55.5444)4:7///)//)/7755.59454.48////////$/)/8:>>>>===<5989999+96<9>:???2<<@=9;9BBCCCD@E?;;:<AB?CCBBBE@AADDDCBBCC=AA;;6;BBBBBBB@C@CDD?BBCCCBBB@B?@?BC?CC?BBC?CCBBB=?@=;9:999(9@>>??ABCABD7:6;=>=:?:>>BBB?BBBBBCB=@=??@9?AA?BBCBBABBBBBBB?>?CCBAAABAAB@<???@@E@B?BB@ACA;::
@ATNG8:02690:06608
GATGGTAGGCGAGAGTGAGACGCAGTACTCATTCGTTTCGGAAGAGACAGGTACGTTAATAGTTAATAGCGTACTTCTTTTTCTTGCTTTTCGTGGTATTCTTGCTAGTTACACTAGCCATCCTTACTGCGCTTCGATTGTGTGCGTACTGCTGCAATATTGTTAACGTGAGTCTTGTAAAACCTTCTTTTTACGTTTACTCTCGTGTTAAAAATCTGAATTCTTCTAGAGTTCCTGATCTTCGGTGTCGTCTATCATGTACTACCATCGCAACTTGCCTAGTC
+
45557===:<:55555<==<<<;;6555559:4:ABA;@A6;6544<=5505;=<=.:.7=9=8<9BBBCBBB<A8::999'89373333&3:88-33:9>A>???;9:39999:@??;:<=<><@@?895796;<<=::;9A>@>;;;?DA=;;;486666606.59>CC:>>A557999,91:3:;;;;.<>?DK588@::99<;=16666)6///7374@@<>@AA?=><><>>?F??:::1///;;==9:9666999==;:5:<;99:-//6::173977
@ATNG8:02702:06637
TATGGTAGTATAGAGCTCTACATAGTACTCATTCGTTTCGGAAGAGACAGGTACGTTAATAGTTAATAGCGTACTTCTTTTTCTTGCTTTCGTGGTATTCTTGCTAGTTACACTAGCCATCCTTACTGCGCTTCGATTGTGTGCGTACTGCTGCAATATTGTTAACGTGAGTCTTGTAAAACCTTCTTTTTACGTTTACTCTCGTGTTAAAAATCTGAATTCTTCTAGAGTTCCTGATCTTCTGGGCAGACTCTCACACGCCTACCATCGCAATTGCCTAGTCT
+
4444.4<??CD;:6@?;9;9959549=9:::?;@BBD=BB?C?CBBBCCD?BCCDD@C?CCCC@C@CBCCDBBBB>AAAAA,AA?ABCC>BAA@7;9D>BB=@AB@@A>BCCCDCCDACCDAC@DCCBBBBB>BBBD=@@BBCBCBFCCBBBBBE?BBB?AB?C?CCCCBBBBC>B;;;;.;>C=;;;;;*;AAAA<B@@@@BCAAC5;<<<*;::;A?B?CB@BBBHFBB@C@CBBCCC?ABBC>CDCCCGHCBBBBBBB?AAB?B@@@@C=B>AA=BBFBAA
@ATNG8:02667:06651
GATGGTAGAGTAGTGCATGTGTATCTCCAGAAGATCAGGAACTCTAGAAGAATTCAGATTTTTAACACGAGAGTAAACGTAAAAAGAAGGTTTTACAAGACTCACGTTAACAATATTGCAGCAGTACGCACACAATCGAAGCGCAGTAAGGATGGCTAGTGTAACTAACAAGAATACCACGAAAGCAAGAAAAAGAAGTACGCTATTAACTATTAACGTACCTGCCTCTTCCGAAACGAATGGTACTATAGACTATCTGAGACTACCATCGCAATTGCCTAGTCT
+
44::5:;8898-----6-/5;555559394505<=@698:?;:;BBBB@DDAC@@@;;;>==(=6@569;;B@AAC<BBCCCCC1BB<A5:99&9B@=CABABBBBC??=?C?BBB?BA9:;@ABCBCCBBBA@;@A;;59???@<;?;<:>00,/;;:<<=>:BBB?HI@BC@DCD@B??@B<AB@:99:::);B=@@ACCBBAA8:29@9:39=@ABBB@CCC?BBG?B?@@@;@CA?@@<@AAAAAABA@C@CCBBBBBBBCB?A??===9=2779=::?==
@ATNG8:02673:06675
GATGGTAGTGTCAGTGCGCGTCGTCCAGAAGATCAGGAACTCTAGAAGAATTCAGATTTTTAACACGAGAGTAAACGTAAAAAGAAGGTTTTACAAGACTCACGTTAACAATATTGCAGCAGTACGCACACAATCGAAGCGCAGTAAGGATGGCTAGTGTAACTAGCAAAATACCACGAAAGCAAGAAAAAGAAGTACGCTATTAACTATTAACGTACCTGTCTCTTCCGAAACGAATGAGTACGAGAGAGCACACGTGTCTAATCGCAATTGGCCTAGTCT
+
6>CC@BBBBBCDCBBBDDGBBBCBB@BDD@CCCCBB@B@CBBBDCC?CC?C?CCCBBBBB3C@BBBAABABDDC<@@@@@?@0@B=B<AAA;ACGACBBBCCCCC?B@BB@CDD=AACCCCBCCCCCCCCBB?BBBB?B???CCBB?D@DAA?ABCCCCCC?CCGAAAAA6@@@>BBBBC=A@@;99999(9929AAABCCCC?B@BBA@=A?B>>@D<???@>>=<A=@@@8@CC@999CDDCABBBB???@@AAABAAA>?;A??>>9>;A<@;@><<>>
@ATNG8:02673:06694
GATGGTAGTATAGAGCTCTACATAGTACTCATTCGTTTCGGAAGAGACAGGTACGTTAATAGTTAATAGCGTACTTCTTTTTCTTGCTTTCGTGGTATTCTTGCTAGTTACACTAGCCATCCTTACTGCGCTTCGATTGTGTGCGTACTGCTGCAATATTGTTACGTGAGTCTTGTAAAACCTTCTTTTTACGTTTACTCTCGTGTTAAAAATCTGAATTCTTCTAGAGTTCCTGATCTTCTGGTGAGATATGCATGATGCTACCATGCAATTGCCTAGTCT
+
5:445;97;<<00/77999;<@>@@CCCBBCD@B@A@;@B>A>;;9???A@BCBBB@C?BCBB?B>ABBCBBB=B??>=>=.=<;?968)5;<?7>=B@DFAB@BABA;?;;;>=>><?DC=C=A@@>:;;=;@???<>>>@@@A>>>A@?:6671///9::5:AAA???@@@7;;ABA5B7:7:>AAA/A@;;=066<///==:?<:===,=///=9=9>>;?AAACCC=A<AAA??><AAA<???>==><AA@@>@???@@@<>>=:7270,,()(((((
@ATNG8:02688:06667
GATGGTAGTATAGGAGCTCTACATAGTACTCATTCGTTTTCGGAAGTGACAGGTACGTTAATAGTTAATAGCGTACTTCTTTTTCTTGCTTTTCGTGGTATTCTTGCTAGTTACACTAGCCATCCTTACTGCGCTTCGATTGTGTGCGTACTGCTGCAATATTGTTAACGTGAGTCTTGTAAAACCTTCTTTTTACGTTTACTCTTCGTGTTAAAAATCTGAATTCTTACTAGAGTTCCTGATCTTCTGGTGAGATATGCATGATGCTACCATGCAATTGCCT
+
/0//6;:8657//)/7::79;;;;===>>>=44.4499:&4;.4.4888:;::;>>00+06889;6858<@@?=888688888'79173333&297713338>?<@@?<8>8><9<;9?A<???<>8===786879=@=>:>??>>>?=;;;??;;;>57696//*/49598==?>?:>=?DD5A38386>>>,:::::)//866/6;=7839;=;+<===A;>9:;5:9;<<;AA<@<>==A@=6777----77:>?DD@==666;;;@<AA@:7070,,((
@ATNG8:02691:06692
GATGGTAGTAGTACACTAGTCATACCAGAAGATCAGGAACTCTAGAAGAATTCAGATTTTTAACACGAGAGTAAACGTAAAAGAAGGTTTTACAAGACTCACGTTAACATATTGCAGCAGTACGCACACAATCGAAGCGCAGTAAGGATGGCTAGTGTAACATAGCAAGAATACCACGAAAGCAAGAAAAGAAGTAACGCTATTAACTATTAACGTACCTGTCTCTTCCGAAACGAATGAGTACTATAACTATCTGAGACTGCCAAGGCACACAGGGGATAG
+
//4:7<9:;=<<<>><;;;<<;5556;995:9@@;;8;=AACCC;;;;E@CABBBBBDFD3B?ACB;;;CC?==*0///77&//)/)555&555.55><@><//)/:0008:5:;::;<<@@ACBBBBBB>AB<<7:A@:;9?@:<8;00)090//-7:5///66//)/61///4///33(399599::*//(///(/3222227+2225/5389:;;8665<@AD@C>@>@9===:00/6668=@@@?@@?77389222=55/5/516967>7777+5...
@ATNG8:02702:06671
GATGTAGAGTATCATGTGTATCTCCAGAAGATCAGGAACTCTAGAAGAATTCAGATTTTTAACACGAGAGTAAACGTAAGAAGAAGGTTTTACAAGACTCTCGTTAACAATATTGCAGCAGTACGCACACAATCGAAGCGCAGTAAGGATGGCTAGTGTAACTAGCAAGAATACCACGAAAGCAAGAAAAAGAAGTACGCTATTAACTATTAACGTACCTGTCTCTTCCGAAACGAATGAGTACTGTATCTATGTGTGCGCTACCATCGCAATTGCCTAGTCT
+
@:95<<::;666@ABCDDHCCCCD>B@@>@B<=>C9;6;BA@A;;8:B@DABBBCDCDD5C@BBBHCHCCCCC>CCCC@CCACC@D?BBB9@@DABBBCBCC@@>AADDADBB@BBBBABBCCCAAACA@@?CBBB?BAAA@@AA@D@DCC?CACCCDDC?CBBBBB>BB@BCD599BCD=A??:=??@@.@A>B?>@B@@@E:>:>@@@<@<>>BCC@BBABACC@CACCC=CCGA;<<BCCCBBFBBBAAAAACCBBAAAAA>ABAAAB?C?AA?CHEDAB
@ATNG8:02705:06676
GATGGTAGTGTCAGTATGAGAGTGTGTACTCATTCGTTTCGGAAGGAGACAGGTACGTTAATAGTTAATAGCGTACTTCTTTTTCTTGTCTTTCGTGGTATTCTTGCTAGTTACACTAGCCATCCTTACTGCTCTTCGATTGTGTGCGTACTGCTGCAATATTGTTAACGTGAGTCTTGTAAAACCTTCTTTTTACGTTTACTCTTGTGTTAAAAATCTGAATTCTTCTAGAGTTCCTGATCTTCTGGAGATATCATCAGCGAGCTACCATCGCAATTGCCTAGTCT
+
--883688/0/////55979/////;555:99<.44//(/727)/)/99:<<,65555.549;44.5.5556;;<==06/<;;(996///;;3::::5:5505>9>;;;=@;>=B@@@>=9>>>8?:>@@@0000*0/7727:<@?;?@@@999>;@@<A@@@CC@D?AA?<:7///57/444&4.4.49:::*;;<<</55<<=5:9594:9:9(9@B45455;>?BCCC>>>;C?C>?CCB769?5:::<@=@AB@@::9==>>?@8@>944929.9;8=:@@@>
@ATNG8:02667:06735
GATGGTAGCACACGAGATCTCATCGTACTCATTCGTTTCGGAAGAGACAGGTACGTTAATAGTTAATAGCGTACTTCTTTTTCTTGCTTTCTGTGGTATTCTTGCAGTTACACTAGCCATCCTTACTGCGCTTCGATTGTGTGCGTACTGCTGCAATATTGTTAACGTGAGTCTTGTAAAACCTTCTTTTTACGTTTACTCTCGTGTTAAAAATCTGAATTCTTCTAGAGTTCCTGATCTTCTGGGCAGACTCTGCACACGCCTACCATCGCAATTGCCTAGTCT
+
00//17///:<A;:5<<:;;6666::<=====699;9,556;5;;9::9905<==@:C8:9>>7;7;<;;;<?:>4>>;;;+3788///*///9918-0*080666//*.777:@62,2772836665758>19625.25577???@>>>??@==1///6;>595=A@A>>>BB:==>>>/>8=7;;AAA/>==@?4=;;;;:????=<===,<///:,/,7D>BAA???@<@<@>?;<:*//:919662333---77;=>9166;69666;;6969?8===:::
@ATNG8:02686:06709
GATGGTAGGCACTGCGCACACATCCCACGAAGCATCAGGAACTCTAGAAGAATTCAGATTTTTAACACGAGAGTAAACGTAAAAAGAAGGTTTTACAAGACTCACGTTAACAATATTGCAGCAGTACGCACACAATCGAAGCGCAGTAAGGATGGCTAGTGTAACTAGCAAGAATACCACGAAAGCAAGAAAAAAGAAGTACGCTATTAACTATTAACGTACCTGTCTCTTCCGAAACGAATGAGTACACACTCTCATATGACACTACCATCGCAAATTGCCTAGTCT
+
494455458=5455445995555590///72///;:<?9A8<BB::5>=A<9B?::7=8888)86;B<;A@@>AAB=9:;CGEE1?@>@?BBB<BGCACCBBCCCCC?C@BC@BBC?ABBBCABBHCCCCCCCC@CBBC?BBBABBAA>B@CCB?BCCCCCCC?ABBCBB?BB@AAA?BB???8==<;::9:99%9?<A999EDF>>;><??BA<A<AAB@@=@CA@@BA?A=???:?BB?BACCCDC??9:9@@@@@@???@@AA@@;>>87873(3244.5:::<<
@ATNG8:02679:06777
GATGGTAGCGCATATCAGCGCAGCCCAGAAGATCAGGAACTCTAGAAGAATTCAGATTTTTAACACGAGAGTAAACGTAAAAAGAAGGTTTTACAAGACTCACGTTAACAATATTGCAGCAGTACGCACACAATCGAAGCGCAGTAAGGATGGCTAGTGTAACTAGCAAGAATACCACGAAAGCAAGAAAAAGAAGTACGCTATTAACTATTAACGTACCTGTCTCTTCCGAAACGAATGAGTACTATGTAGAGCTCTATACTAATCGCAATTGCCTAGTCT
+
:>:<255==::;;:;<5555<:9990955.566:<<5;5;:::::;7<96:3////////$46;==>@@@@?BB=BCCBBBC2BA=A5;;;.;BC?BBBAA@ABB?B?BB@BBB?AAAABCCBBD@@@CBAA?BCCCACCCCDCCB?B?CB@8;;;CDCBD@BBDCCC99:@CFD?@@?@@9??>9?BDFF3BB?B999BBBAB?C=??CB?B?9:A;;49A:55:9398::>39::7554:99444=344==B=BA<<774;@<??<<=4:4@@<?BAA;;
@ATNG8:02665:06805
GAATTGGTAGCTCTGCTCTGACTCTCGTACTCATTCGTTTCGGAAGAGACAGGTACGTTAATAGTTAATAGCGTACTTCTTTTTCTTGCTTTCGTGGTATTCTTGCTAGTTACACTAGCCATCCTTACTGCGCTTCGATTGTGTGCGTACTGCTGCAATATTGTTAACGTGAGTCTTGTAAAACCTCCTTTTTACGTTTACTCTCGTGTTAAAAATCTGAATTCTTCTAGAGTTCCTGATCTTCTGGTGTCGTCTATCATGTACTACCATCGCAATTGCCTAGTCT
+
//)/)4.499944454955557////////99::0555<4:;;?;?@CBAA@==95556;7@<@@9A?ACBC<;;AC?AABBB2<B@CECE?CABB:;:E>@B?A@BCCJACCCCCAAAADDC@C@FHDCCBCB>BBBB@CCBBC@@@EA@ACCDCC@CCC@BB?B@BBDCCCBBB>BBABB9B?AC=@BAA,AC;;;0;;;;<<@;:;5;:;;*9BCCCAG@BB@BBBBABB?B?BBCBCC?BAC?CAAAABAA@BBA;;;CAA@B?A;;<@D?C?;=:;DDBCD
@ATNG8:02667:06827
GAATGGTAGAGAGGACTGTAGCGCACCCAGAAGATCAGGAACTCTAGAAGAATTCAGATTTTTAACATCGAGAGTAAACGTAAAAAGAAGGTTTTACAAGACTCACGTTAACAATATTGCAGCAGTACGCACACAATCGAAGCGCAGTAAGGATGGCTAGTGTAACTAGCAAGAATACCACGGAAGCAAGAAAAAGAAGTACGCTATTAACTATTAAACGTACCTGTCTCTTCCGAAACGAATGAGTACGTGTGCGACGTGTATCGCAATTGCCTAGTCT
+
00)//)//--7//)/;779;;;>><<<25992559556;@;>>>555:7;;7;7344439;;);7=333<3333337.79/////$//(/49:;/::<6:88878832+2222,2883888:CCCCBBBCCBAAA<@@@@=@BB@9:::3;;;::<A@AACCAA>ACCAAB?>?:?==3:::3:9=>==?@@A@2??>A==8?>>=?:>7::87/88(6:@??;?@?>??A<?=ABB=BBB@??@CAAA::9@AAABBBAAACDCDB@;?:==8<==;88
@ATNG8:02691:06801
GATGGTAGTGTCAGTGCGCGTTGTCCAGAAGATCAGGAACTCTAGAAGAATTCAGATTTTTAACACGAGAGTAAACGTAAAAAGAAGGTTTTACAAGACTCACGTTAACAATATTGCAGCAGTACGCACACAATCGAAGCGCAGTAAGGATGGCTAGTGTAACTAGCAAGAATACCACGAAAGCAAGAAAAAGAAGTACGCTATTAACTATTAACGTACCTGTCTCTTCCGAAACGAATGAGTACATAGATATACGTATAGCTACCATCGACCTCTAGAAGTCT
+
BBCC@C@AAECCD;;6@696C:BBC@BCCGCB;;;@<@;@B@@@BC?BC>?<?A@??ABB3B@CCBBBBBBBCB=?9;;AAA0AA<@<@@A7ABD@CBAACCCCE@B@CE@CCC@CBBBCCCCCCCCCCCCD@CCCC@BB@@ABBB@D@CBB>@ABCBBCC?BAACCD?BB?BBC>BBAA@;999<@ABBB3BC?B::9B@BBC8;7;???:>:=?BAB?BBBCCCC?C?AAA<ACC@???FDBBABBCCBBBCCBA@>>>@@>=8=888:<8<>>BCA8====
@ATNG8:02699:06843
GATGGTAGTATCTGTCTACGAGACGCCAGAAGATCAGGAACTCTAGAAGAATTCAAGATTTTTAACATCGAGAGTAAACGTAAAAAGAAGGTTTTACAAGACTCACGTTAACAATATTGCAGCAGTACGCACACAATCGAAGCGCAGTAAGGATGGCTAGTGTAACTAGCAAGAATACCACGAAAGCAAGAAAAAGAAGTACGCTATTAACTATTAACGTACCTGTCTCTTCCGAAACGAATGAGTACTGTATCTATGTGTGCGCTACATCGCAATTGCCTAGTCT
+
55557:9:=<545<<///;-------3://)/////75:)//:9:340575:5//(//////$/5;::<>443:99963333333$33,3,333&377,33;;;8925-2:??;:::97766>B@@@@BBBBBBB?CAAA=??BBBBBD?B?B@@=?BBBCCCC?CBBAAA@BB@?>??BBBBE>AA@<:::::*:>188;:;:8881806<:>;@<@?BBB?BC;;<CC@D?CBB=BAA>ABBBBBB@@?A>>>000>9/77;8;333=777B?C@@@?ACDBA@
@ATNG8:02676:06868
GATGGTAGTGTGTCTCTGAGAGTAGTACCATTGTTTCGGAAGAGACAGGTACGTTAATAGTTAATAGCGTACTTCTTTTTCCTGCTTTTCGTGGTATTCTTGCTAGTTACACTAGGCATCCTTACTGCGCTTCGATTGTGTGCGTACTGCTGCAATATTGTTAACGTGAGTCTTGTAAAACCTTTCTTTTTACGTTTAACTCTTCGTGTTTAAAAATCTGAATTCTTACTAGAGTTCCTGATCTTCTGGACAGAGTGTGCAGATACTACCATCGCAATTGCCTAGTCT
+
:;5:7=<<=@45599995559;656BBC;CD?A@B<@@;@456;;;;?:==;>?=B6;:?A9A7;??=@@A<<:@BAAA2?9@@8777&35;;.56<8=C=@@B@A@6:5;;<;C?@;BB>A;=?=897;<6>?7807>7;;=8:7:<;9;999187745706:99;???AAA:?=@C>*8.66,6=CDD/AB>>>3;3;:==:>A>;;;/;<<=+=;;;?;?;=>:=>AAAB?@=@:=<?A>><>@@=A>>>:::<<A@@;;;>BB@@<?;;;>A=C6;;5;>>::;
@ATNG8:02679:06860
GATGGTAGTATAGGAGCTCTACATAGTACTCATTCGTTCGGAAGAGACAGGTACGTTAATAGTTAATAGCGTACTTCTTTTTCTTGCTTTTCGTGGTATTCTTGCTAGTTACACTAGCCATCCTTACTGCGCTTCGATTGTGTGCGTACTGCTGCAATATTGTTAACGTGAGTCTTGTAAAACCTTCTTTTTACGTTTACTCTTCGTGTTTAAAAATCTGAATTCTTACTAGAGTTCCTGATCTTCTGGCGCTCTGTCACGTCTGCTACCATCGCAATTGCCTAGTCT
+
-.--3:758.0//)//77//599<<<>====<939//)-505(--/::7747::9=-7-778;496:::=888::7<<===+8<588599+79//*//95;;5B=<8@A:?755;6<<97@@7;49:6./.552655545559999;;9;;775/.(/..2./(//557:8797C02/979.9)/)/3333,3;999*--6--(-987::(8888(8==?@=A=;;7;>>?=A>@<>:=;9>>>99994///7778?A?AAAABCCB881/7///7179GG@BBLCA@
@ATNG8:02683:06855
GATGGTAGCACACGAGATCTCATCGTACTCATTCGTTTTCGGAAGAAGACAGGTACGTTAATTAGTTAATAGCGTACTTCTTTTTCTTTAGCTTTCTGTGGTATTCTTGCTAGTTACACTAGCCATCCTTACTGCGCTTCGATTGTGTGCGTACTGCTGCAATATTGTTAACGTGAGTCTTGATAAAACCTTCTTTTTACGTTACTCTCGTGTTTAAAAATCTGAATTCTCTAGAGTTCCTTGATCTTCTGGCGCGTATGTATGTCGCCTACCATGCAATTCTCGAA
+
;;445;:99454555;;<@;666655666==@9A:555'5549455.55555.59444.4.4.444.4.5999://-6387777$-//(/////(366//(//:5:;57=;856175222557/5<<3>9<88///666AAAA55528552>>=?=>5//6//..499).*2865...88)..3888+702-32777',,,2(,,666...79;.4444$----9484///;;;@@@<A:=:>?<<@1-------::::<A;:9:=:93:=A8=>>9:6;,//632,
@ATNG8:02689:06898
GAATTGGTAGCTCACGGTACGTCACACGTACTCATTCGTTTTCGGAATGAGACAGGTACGTTAATAGTTAATAGCGTACTTCTTTTTCTTGTCTTTTCTGTGGTATTCTTGCTAGTTACACTAGCCATCCTTACTGCTGCTTCGATGTTGTGCGTACTGCTGCAATATTGTTAACGTGAGTCTTGTAAAACCTTCTTTTTACGTTTACTCTCGTGTTAAAAATCTTGAATTCTTCTAGAGTTCCTGATCTTCTGGGTGTATCAGGCGAGTATCTACCATCGAAATGTCCT
+
--(-(-(--//99:55.555555;4455;;9;;:;755555&5<.5.5544<9::7;<:885:.3339282988::9:::5:8;::'695///666*65566,/.83.-(.//...(.3..265:15>>7@:52/////7707:8://*.568977;?:?=>;77;?@=>><><@@@@;;:@B5;6:;:-;,/-/=@@H,=====2??=;;;>:::1////(///*/=9=7@@<A@@@>>><?<@@@@99469891//-799,,),2,,,2;;99>88:7---'----26
@ATNG8:02696:06891
GATGGTAGAGAGACTGTAGCGCACCCAGAAGACTCAGGAACTCTAAGAAGAATTCAGAATTTTTAACATCAGAGAGTAAACGATATAAAGAAAGGTTTTTACAAGACTCACGTTAACAATATTGCAGCAGTACGCACACAATCGAAGCGCAGTAAGGAGCTAGTGTAACTAGCAAGAATACCACGAAAGCAAGAAAAAGAGTACGCTATTAACTATTAACGACCTGTCTCTTCCGAAACGAATGAGTACGAGAGTCAGAGCAGAGCTACCATCGCAATTTGCCTAGTCT
+
9:558<::;=9955599<;666;<<06999;:55444.4.4883704=497693////(/;;;+83866-----565881-.......'.56.716666'553033...22//(/567178;59/..//99::;<;=>8868ADC:555<966/(/3//.5...889577785725616::3;;>?D7>>><>?BAA*75225557....3.3:99993655502......050333-36639887222666555:99558==B<<<881775969+22)2=4:77555
@ATNG8:02698:06890
GATTAGTATAGAGCTCTACATAGTACTCATTCGTTTTCGGAAGGAAGACAGGTACGTTAATAGTTAATAGCGTACTTCTTTTTCTTGCTTTTCTGTGGTATTCTTGCTAGTTACACTAGCCATCCTTACTCGCGCTTCGATTGTGTGCGTACTGCTGCAATATTGTTAACGTGAGTCTTGTAAAACCTTCTTTTTACGTTTACTCTCGTGTTTAAAAAATCTTGAATTCTCTAGAGTTCCTGATCTTCTGGCGCTCTGTCACGTTCTGCTACCATCGCAATTGCCTAGTCT
+
444.49944455;556<<<<===<<<=::9394444&445:.4.4.3;:;<8;<=<<69.3337174:===A<;::4;;777'7735....&.....(.5838;8=7:99=7;96<<<AA:888276:8----,,5(--2347922265557688:353././376.3.799=>>>>C;8:;@@2?:?8;;;;:*:=:;;3;=@@==///==2<=<<:&6::/5</5.///87899;6;+//789:49<<79::;:=<>>==:;3;6:///958::::<6<;CD@CDDBAA
@ATNG8:02700:06883
GATGGTAGCGCACACATAGATACAGTACTCATTCGTTTCGGAAGAGACAGGTACGTTAATAGTTAATAGTCTGTACTTCTTTTTCTTGTCTTTCGTGGTATTCTTGCTAGTTACACTAGCCATCCTTACTGCGCTTCGATTGTGTGCGTACTGCTGCAATATTGTTAACGTGAGTCTTGTAAAACCTTCTTTTTACGTTTACTCTCGTGTTAAAAATCTGAATTCTTCTAGAGTTCCTGATCTTCTGGCTCTCGTAGACAGATACTACCATCGCAATTGCCTAGTCT
+
:;5:8==@A<<5556;<<<<>?;<;==@@>;;7;===4<<49.5599955.5555;8@;@@@B?C?@@0000////:4/4444$38289:==7<9::+///599)4433357<<:555<<045@8;?CEDBBBCCACGCCABBBGBBCCCCCCCBDCC>A;;5;;>B?CCCC?@@@@68:A??0?4;5:>?>?,@B;;:.:9??>=:::>4;9:9*:>@@@?@=CB>BBCCCAA?A@CCCCB@;<00,0<<<ABCBBBBBBCBBCDCC@;<<;;C@E@CCACFCCCB
@ATNG8:02701:06895
GATTGGTAGTGTGTCTCTGAGAGTAGTACTCATTCGTTTCGGAAGAGACAGGTACGTTAATAGTTAATAGCGTACTTCTTTTTCTTGCTTTCGTGGTATTCTTGCTAGTTACACTAGCCATCCTTACTGCGCTTCGATTGTGTGCGTACTGCTGCAATATTGTTAACGTGAGTCTTGTAAAACCTTCTTTTTACGTTTACTCTCGTGTTAAAAATCTGAATTCTTCTAGAGTTCCTGATCTTCTGGAGATACACATGATACTCTACCATCGCAATTGCCTAGTCT
+
---(-385267///7///99555545::<565=9B=BC<DC?B?BCCCDCC?BBCCC@C@CBBB?C@CCCCCCCCC?BBB@@0@@=ABCD>CBBB=AAB>BD=AACBBC@BCCCCCCC@CCC@C?CGDCBBBB?ABCC@CCCCBBCCCCBBBAAAC@CBB?BB@B?AACCCCCCC@B@?@?8??B=BBECC5CBBBB>BCCCDCC@B?=AAAB0BBBBD@CBCC?BBDC:;:@C@BBBFBB@BAD?BCCCCDCCCCCC@BBCBBBC@@A@BBC@C?BA?BCCCCC
@ATNG8:02662:06916
GATGGTAGTGTGTCTCTGAGAGTAGTACTCATTCGTTTCGGAAGAGACAGGTACGTTAATAGTTAATAGCGTACTTCTTTTTCTTGCTTTCGTGGTATTCTTGCTAGTTACACTAGCCATCCTTACTGCGCTTCGATTGTGTGCGTACTGCTGCAATATTGTTAACGTGAGTCTTGTAAAACCTTCTTTTTACGTTTACTCTCGTGTTAAAATCTGAATTCTTCTAGAGTTCCTGATCTTCTGGTCTACTACACTGTACTCTACCATCGCAATTCCTAGTCT
+
>>CC@CCBCBBBCCCCGCCBB@BBDDBBBDCC=@?AB<CD?A?ACCCCCC?BCCDG?C@CCBB?BADCCCCCCA@:@@=>=,>@<@CBB=CBCB@CCC@CF9;;AEDF@CBBCCCCD@BBC@B?CCBCBCCC?CBCC?BBCBBBCCDCCCB@ABC?C;;;;C@C@BBCCCCCCC;?;;;;.;>A=;;;;;*;BBCC>CCCDDFCA@A5<;<.;AAAC?C?AC@DCECCCB@B?AA@@@A<@@@@BBBBCCEECCCCCCCCCCCC@CBBBCC@C?B@BBCBCB
@ATNG8:02678:06908
GAATTGGTAGTCTCGAGATAGTCTATAGTACTCATTCGTCGGAAGAGACAGGTACGGTTAATAGTTTAAATAGCGTACTTCTTTTCTTGTCTTTCTGTGGTATTCTTGCTAGTTACACTAGCCATCCTTACTGCGCTTCGATTGTGTGCGTACTGCTGCAATATTGTTAACGTGAGTCTTGTAAAACCTTCTTTTTACGTTTACTCTCTTGTTAAAAATCTGAATTCTTCTAGAGTTCCTGATCTTCTGGATAGCGACGATATACTACCATCGCAATTGCCTAGTCT
+
/0)/)/4775:00///77/5599::<<<<<<654;84445;.5.55555//)/7//)/273770::(55)44:99::=<34444&44.443::09444;487838=2333::<:@??>CCCC@CCC@C@CDCCCCCC@CCEC@CBBBCCCCDCBBBBBCC?CCB?BB@C@CABBBBBCC@BBBCC;B?A=@@@@@,>AAAA<BBBBBBB<@@;BB?B,?::;A=B?CD?BCJIDBA?A@BBCCDC@@@@?AA:;;BBBBBCCCCDCCCACC@@@B>A>BCBDEJBAA
@ATNG8:02704:06913
GATAGATCAGACACCAGAAGATCAGGAACTCTAGAAGAATTCAGATTTTTAACACGAGAGTTAAACGTAAAAAGAAGGTTTTACAAGAACTCACTGTTAACAATATTGCAGCAGTACGCACACAATCGAAGCGCAGTAAGGATGGCTAGTGTAACTAGCAAGAATACCACGAAAGCAAAGAAAAAGAAGTACGACTATTAACTATTAACGTTAACCTGTCTCTTCCCGAAACGAATGAGTAACGAGAGTCAGAGCAGAGCTACCATCGCAATTGCCTAGTCT
+
@;56;=ABCCBCCC@CCD@CBB@@@1945=?A;=@5:4.43989<;;;;*;4995<=<A@A?BB=A@?>B@B0A>?=8<<<+0/97::6:<944338-3-39489>8>>=;?988<;:>::7559>ABC?::899777/7,7386;;;>///616;57?>9=@;9:55;==<>2;999(9@@CD3::8?///66/333,3,3::=7;59-,(,),02,,-669(33(39;38;:5994444.43338:::;<<<;;A8888;>8>89:AA>A>??9?>==@@
@ATNG8:02662:06975
GATGGTAGAGTATCATGTGTATCTCCAGAAGATCAGGAACTCTAGATGAATTCAGATTTTTAACACGAGAGTAAACGTAAAAAGAAGGTTTTACAAGACTCACGTTAACAATATTGCAGCAGTACGCACACAATCGAAGCGCAGTAAGGATGGCTAGTGTAACTAGCAAGAATACCACGAAAGCAAGAAAAAGAAGTACGCTATTAACTATTAACGTACCTGTCTCTTCCGAAACGAATGAGTACGTGTGACGTACGTGAGCTACCATCGCAATTGCCTAGTCT
+
00/727789:<=;;;<<<=;;666A??>;8;?888;*0*/:><>:=9;;59;<<==?CCC1B@BCCFCCCCCCD=BA@@@@@0@D@D@BCB;BAB>B@@@AAB::8:>AC?BBA?BBBCBBCBBBCCCCCCC@BBBC?BBBC959989?DBB:BCB<<@;?<;=<?<<85524BB:??CBB>CBB@BBBBB3BC?BA@ABBDDC3838>>?;@=@@CBA?ABABABC?B>BBB<ACE@CBBCECBBAABBCCFBBBCCBBCEDCC=?:::A@?A?BB?BCBCBB
@ATNG8:02671:06974
GATGGTAGAGTAGTGCATGTGTATCTCCACGAAGATCAGGAACTCTAGAAGAATTCAGATTTTTAACACGAGAGTAAACGTAAAAAGAAGGTTTTACAAGACTCACGTTAACAATATTGCAGCAGTACGCACACAATCGAAGCGCAGTAAGGATGGCTAGTGTAACTAGCAAGAATACCACGAAAGCAAGAAAAAGAAGTACGCTATTAACTATTAACGTACCTGTCTCTTCCGAAACGAATGAGTACGAGAGAGCACACGTGTCTACCATCGCAATTGCCTAGTCT
+
44445:;;:99////////5;665;9<5////4/////<.506=:>@00,0>8>4<<<;;?>9(95<BA=>B;;9DD=B?;;BBA1BB<@<@@@3@CE@BBBB???9:37;?;78=88==BCDDHCCBBCDDDBB>AD;;8:A@@@@:939=@>@;?AA>>@BC@CCBBBB@BB?CBC<??AAA:?@B@CDDDD.;;<=:;;@@@AB7;7:===0816<AAAACCBBBBB=A<;;;0:CC?B@A@ECCCBCBABBCCBB>>>BABBAA>B:99AB;?<BB?BCBB;;
@ATNG8:02673:06969
GAATTGGTAGTGTCATATGAGGTGTGTACTCATTCTGTTTCGGAAGAGACAGGTACGTTAATAGTTAATAGCGTACTTCTTTTTCTTGCTTTCGTTATTCTTGCTAGTTACACTAGCCATCCTTACTGCGCTTCGATTGTGTGCGTACTGCTGCAATATTGTTAACGTGAGTCTTGTAAAACCTTCTTTTTACGTTTACTCTCGTGTTAAAAATCTGAATTCTTCTAGAGTTCCTGATCTTCTGGATAGCGACGCGATATACTACCATCGCAATTGCCTAGTCT
+
--(-(-38---@==<?>;;65.59554999944.4<0//(/6)/)/66:98848;983,/068//(/4666;;>>;<337333$394988818:=9=>9<<1669;>@;BBBBCBCD@CCC?B>AABBB???@BBBB@CBCBBCC@AACCCFB;;9;BB>BDADFFEE;;;DBB>A;;;;.;=@=;<;;;*;BBBB<B:;9CC@@@@9====,=:99B<?<@D>BBBBCBB@B@BBAB@@=;;;?CC<;;BA<;;BBABCBBBBB?BAA@AC@C?AB>CFIC;;
@ATNG8:02679:06979
GATGGTAGCGCACACATAGATACAGTACTCATTCGTTTCGGAAGAGACAGGTACGTTAATAGTTAATAGCGTACTTCTTTTTCTTGCTTTCGTGGTATTCTTGCTAGTTACACTAGCCATCCTTACTGCGCTTCGATTGTGTGCGTACTGCTGCAATATTGTTAACGTGAGTCTTGTAAAACCTTCTTTTTACGTTTACTCTCGTGTTAAAAATCTGAATTCTTCTAGAGTTCCTGATCTTCTGGGTGCGCTACAGTCTCTCTACCATCGCAATTCCTAGTCT
+
5<<<=B@DBBCCBBBBEFCCBBBBCCEFCCBB:BBBB<?;:D@BBCCCDC@BBBCE@C@BBBB=@=@ABBBBBAA=;:;::):?;@ABB<AABC=@@B>BB><;;BAB>BBBCCBCCABBBACAFCCCCCCCADCCC;;;CDCBBBBCCBBBBBB?BCG@BB?B?BCCCDBCBB?BBBBB7A@B5;;;;;*;;BBC=CBBBBBB;<;4;;;;.;DCCC?C?BB?AABCA;;7;?AABECB@D@@@;AABBBBDCCDDCBDCCCBB>BCCCBE?B@C@CBBDBB
@ATNG8:02687:06987
GATGGTAGCGCATATCAGCGCAGCCCAGAAGATCAGGAACTCTAGAAGAATTCAGATTTTTAACACGAGAGTAAACGTAAAAATAAGGTTTTACAAGACTCACGTTAACAATATTGCAGCAGTACGCACACAATCGAAGCGCAGTAAGGATGGCTAGTGTAACTAGCAAGAATACCACGAAAGCAAGAAAAAGAAGTACGCTATTAACTATTAACGTACCTGTCTCTTCCGAAACGAATGAGTACTATGTAGAGCTCTATACTAATCGCAATTGCCTAGTCT
+
<<?:7;;<====666<999955955)555.555:=;8=:666>;;;7992828::99===,9::@@<@???::9,9@::999$9><@=>@=0><<7<<<555:8939:00+0>;699B@AAA@@@AAB;;<CBDCCD;;;CDABBB?B?CDB@BC;;;@?@;@AABBDACC?BB@9<<99:,:9:29===<.<?8?<=>BABCD@D?:98B=B=@@ICCABB@CC;;7;<@BC=CCC9::>?AAC?@@AEBBBAAAAA@@@B;;=7///7156GE?BA<<??
@ATNG8:02694:06983
GATGGTAGAGTATCATGTGTATCTCCAGAAGATCAGGAACTCTAGAAGAATTCAGATTTTTAACACGAGAGTAAACGTAAAAAGAAGGTTTTACAAGACTCACGTTAACAATATTGCAGCAGTACGCACACAATCGAAGCGCAGTAAGGATGGCTAGTGTAACTAGCAAGAATACCACGAAAGCAAGAAAAAGAAGTACGCTATTAACTATTAACGTACCTGTCTCTTCCGAAACGAATGAGTACGTGTGACGTACGTGAGCTACCATCGCAATTGCCTAGTCT
+
;:558555?BBB<:=0//9/55559.444.48::>C@C>@@DDDDD@CC?@<@@@@AAAB2B?BBCCCBBB@@@8@@;;:;:$95.52555&4::7<BBBBBD??=??AB=AAB=?@@@@@@BA@AABCJBBACCCC@CBBBBAAC@C@CBB?DCCDBBBD<@ACBAB?CD@AAA<>>ACC8@9959ABBB3BC@BABBBBKFD7;7;==>:@<AACFEACDBBABB6;6;CC=CBD?BCCCCCCBAAABBBBBBB::;BCBBCB@BBBBBB?B@BB?BCCC99
@ATNG8:02694:06996
GATGGTAGCACACGGAGATCTCATCGTACTCATTCGTTTTCGGAAGAGACAGGTACGTTAATAGTTAATAGCGTACTTCTTTTTCTTGCTTTTCGTGGTATTCTTGCTAGTTACACTAGCCATCCTTACTCGCGCTTCGATTGTGTGCGTACTGCTGCAATATTGTTAACGTGAGTCTTGTAAAACCTTTCTTTTTACGTTTAACTCTCGTGTTTAAAATCTTGAATTCTTACTAGAGTTCCTTGATCTTCTGGATACACTGCATGTGCACCTACCATCGCAATTGCTAGTCT
+
-.--35568:=>95.5999999665;;>>>=<<.55555&//27)///:::96;>444.4.43<;5;4::::98833.3999:)88488>?>1=<<<45396995:8888<5;3339=873877376775522268266995555=777/..86632,-(---058/5.57:5557:<.58===-9/78(79==A.8869;.7------48/67)7>>.C;>::9596//+/787777726)/).76662...25555665::998/..66/58>1778:35/5)//33375>
@ATNG8:02668:07011
GATGGTAGCACGACGACGACGATGTGTACTCATTCGTTTCGGAAGAGACAGGTACGTTAATAGTTAATAGCGTACTTTCTTTTTCTTGCTTTCGTTGGTATTTCTTGCTAGTTACACTAGCCATCCTTACTGCGCTTCGATTGTGTGCGTACTGCTGCAATATTGTTAACGTGAGTCTTGTAAAACCTTCTTTTTACGTTTACTCTCGTGTTAAAAATCTGAATTCTTCTAGAGTTCCTGATCTTCTGGCTCTCGTAGACAGATATACCATCGCAATTGCTAGTCT
+
///939:4544::556=>==>><<;;;<><6555;555)5:6<9=???@=<9<>>99459>>:;9=8;;B?;88/0/(//:::)6606333(3385:593//(//(////8858:;::452277>5>4855222567@A:;7:>>=<79::::;=9;::29==39:59=;88:=AA>>8;9<<<-<7>4::?AA.;;:AA7>>>@9735..(-222'2-..7.3.5:26575988::088@777///;58889=>A>>;::==>???C<>?>???<?=;;7<:6--
@ATNG8:02674:07035
GATGGTAGCGCACACATAGATACAGTACTCATTCGTTTCGGTAAGAGACAGGTACGGTTAATAGTTAATAGCGTACTTCTTTTTCTTCTTTTCGTGGTATTCTTGCTAGTTACACTAGCCATCCTTACTGCGCTTCGATTGTGTGCGTACTGCTGCATATTGTTAACGTGAGTCTTGTAAAACCTTCTTTTTACGTTTACTCTCGTGTTAAAAATCTGAATTCTTCTAGAGTTCCTGATCTTCTGACAGAGTGTGCAGATACTACCATCGCAATTGCCTAGTCT
+
////5::;ACF<666;;A@A?B??;;;:9::?;?>@?5==255.5559900)/7//)/580--./*/49<>=<<<;;344444$44.4///&////)//83//)333339,338333::6:;9095///66833,3622+2669>>>===;9<?<766@B?CCAC?CCDCCCCDF@CBABA7A?C;AACCC3BCCCD>BBDCCCDCBB;@@>>,@@@AC?B?CC@CCBCBBB@D@CBBBCB@BBCCCCCDCCCCBBBCBBBABCE?B??>>C9>:AC>BCCCB@
@ATNG8:02691:07034
GATTGGTAGCTCTGGCTCTGACTCTCGTACTCATTCTGTTTCGGAAGAGACAGGTACGTTAATAGTTAATAGCGTACTTCTTTTTTCTTGCTTTCGTGGTTATTCTTGCTAGTTACACTAGCCATCCTTACTGCGCTTCGATTGTGTGCGTACTGCTGCAATATTGTTAACATGAGTCTTGTAAAACCTTCTTTTTACGTTTACTCTCGTGTTAAAAATCTGAATTCTTCTAGAGTTCCTGATCTTCTGGCGCTCTGTCACGTCTGCTACCATCGCAATTGCCTAGTCT
+
///)/277885700)//77555955595549944.44444(33-3-33388;=2<:::@?B<?<8:6:7A<<A8<8993777778%8:7==>>6;///)/)/949:,655;:;6;<<ABA?>=@AA>B@BBB<;;<;5;:?@;@BAAABBBBBBBBCCBB?BAA>@C@C=@@@@CA@;;5:@A@A8A?B@BCDFF5BCBBD=C;;;AABCBB5<;;;*;A@AB?B?CB>BBAAAAA<A<@BBACC=@@@=;:;BD<<;AABFIJAB@BBA>BC<<;CAD;;;AFHCCAB
@ATNG8:02696:07018
GATGGTAGGAGACGAGCGTCGCACACGTACTCATTCGTTTTCGGAATGAGACAGGTACGTTAATAGTTAATAGCGTACTTCTTTTTTCTTGCTTTTCGTGGTATTCTTGCTAGTTACACTAGCCATCCTTACTCGCGCTTCGATTGTGTGCGTACTGCTGCAATATTGTTAACGTGAGTCTTGTAAAACCTTCTTTTTACGTTTATTCTCGTGTTTAAAAATCTTGAATTCTTCTAGAGTTCCTGATCTTCTGGTGTCTGATCTGTATCACTACCATCGCAATTGCTCAG
+
..--05-,(*77-----669995555999:::::697777&--(-(----88;;6:=8<?:?7>=@?6;58=B===::@7B@????%:5058999+;?7918@@=AC?>;;:<>06656====::96065;;-----./396:837768766735888/---,--/488/507779;;<AA5999;;'5.54;<CCC.88>??166;AA<;===?:?DDC.@>>;>?9@7>=;<873---(-066378>88:;766366-/////=@>;:;?==8=889=:5:5//-666
@ATNG8:02706:06440
GATGGTAGTGTCATATGAGAGTGTGTACTCATTCGTTTCGGAAGAGACAGGTACGTTAATAGTTAATAGCGTACTTCTTTTTCTTGCTTTCGTGGTATTCTTGCTAGTTACACTAGCCATCCTTACTGCGCTTCGATTGTGTGCGTACTGCTGCAATATTGTTAACGTGAGTCTTGTAAAACCTTCTTTTTACGTTTACTCTCGTGTTAAATATCTGAATTCTTCTAGAGTTCCTGATCTTCTGGATAGCGACGCGATATACTACCATCAATTGCCTAGTCT
+
@B?::::>:;66@@;@DCCCFFDCBBBA@BBB@BBBD=CC@C?BBBBB@B;?AC?@<@?BBBB@CACCBECCCBB?BCDEE5BB?BBEHDCBBA>B;;5:B59:ABBB@DCBBBBCC@CBB?B@BBBBCCDG@CCCD@BBBBBCCCCCCCC:::B=A@@=@C?B?BBABBBDDEACBBBB:B>A=@@@@@0@AABB7;;@@@CBBCFEGE?CCAA@DD@D@CC?BCCCC@@=@?BABBBB@BBG@BBCCAAA;;;BBCDBBBCBB@BAAA>A=BB?BBB@@@
@ATNG8:02714:06448
GATGGTAGCATCATGCATATCTCACCAGAAGATCAGGAACTCTAGAAGAATTCAGATTTTTAACACGAGAGTAAACGTAAAAAGAAGGTTTTACAAGACTCACGTTAACAATATTGCAGCAGTACGCACACAATCGAAGCGCAGTAAGGATGGCTAGTGTAACTAGCAAGAATACCACGAAAGCAAGAAAAAGAAGTACGCTATTAACTATTAACGTACCTGTCTCTTCCGAAACGAATGAGTACGAGAGTCAGAGCATAGCTACCATCGCATTGCCTAGTCT
+
:<BDACBBBCCCCBCBCBCCCCCCC?BBC?CCCDAA>B@CCDBCBC?CC?B@BAA9:999.:>BCBACCCCBBA8=>:<<<;';?:;499909A@?BBCCDDC@@=@?BB?BCC@BBBBBBCCCCCB@@DDD@AAAB@DBBBBBBA>C@C???@BBBCBCB?CBBABB?CC>BBB<>>DCC:>>><>CCCC2CC?B@@@CCA>>;>:>>DD<A<AACBA>AAAAACC@B>AAD>CAA?ABCBBAABCCB@??CCBBBCBBBBBBB?????@BC@BB>ACBCBB
@ATNG8:02724:06431
GATGGTAGCTATACGTATATCTATGTACTCATTCGTTTCGGAATGAGACAGGTACGTTAATAGTTAATAGACGTACTTCTTTTTCTTGCTTTTCGTGGTTATTCTTGCTAGTTTACACTAGCCATCCTTACTCGCCGCTTCGATTGTGTGCGTACTGCTGCAATATTGTTAATCGTGAGTCTTGTAAAACCTTCTTTTTACGTTTAACTCTCGTGTTTAAAAATCTTGAATTCTTACTAGAGTTCCTGATCTTCTGGGATGTGTGCGCAGTGCCTACCTTCGCAATTGCCTAGTCT
+
55555::555=55555666A<<<665559;<;5<==<3<@*0)////979:855/7717)///7)/)//33339:9<7<;===+33/38===1;98;)0)/:5:;58=;;:::)8987834479;948489////(.554898939669999;655:<8332(---(--(.27755555558277999&/(/(.389;)776884;5/////36/65'/555'5./)/904055*..888799494>@@?==9666>6</./59;;<=>;99<:;;=<?7;>9;5;9>>6;;BB??
@ATNG8:02726:06416
GATGGTAGATATATGCACGCTCTACCAGAAGATCAGGAACTCTAGAAGAATTCAGATTTTTAACACGAGAGTAAACGTAAAAAGAAGGTTTTACAAGACTCACGTTAACAATATTGCAGCAGTACGCACACAATCGAAGCGCAGTAAGGATGGCTAGTGTAACTAGCAAGAATACCACGAAAGCAAGAAAAAGAAGTACGCTATTAACTATTAACGTACCTGTCTCTTCCGAAACGAATTAGTACACACTCTCATATGACACACTACCATCGCAATTGTCTAGTCT
+
>CCC?CCABBCCDBBBCCCCBBBDD?CCC?BBBD??>@@CCDAABD?BB?B?BBCBBBBB3B@BBBBCCDBBBB>BBBBIIH5DC@B@CCC;BBEACBBBDDB@@<@?BC@CDD?AACABBCCDDBCCCBBB?CCCC?BBAACCBB?C@C@??@DCCCBBB?BCCABB?AB@BBC=@?BBA;@??9<>?@?2@A?C988CCB@@<@<@@AA;?;?BBBB@BCBABCC@C?CCE@CCC?B?BBCCBBBBAAABBCBBBBBB@@ABBAA<??>>>B@B?BCCBCCBBB
@ATNG8:02728:06415
GATGGTAGGACGAGCGTCTGAGAGGTACTCATTCGTTTCGGAAGAGACAGGTACGTTAATAGTTAATAGCGTACTTCTTTTTCTTTGCTTTCGTGGTATTCTTGCTAGTTACACTAGCCATCCTTACTGCGCTTCGATTGTGTGCGTACTGCTGCAATATTGTTAACGTGAGTCTTGTAAAACCTTCTTTTTACGTTTACTCTCGTGTTAAAAATCTGAATTCTTCTAGAGTTCCTGATCTTCTGGCGCTCTGTCACGTCTGCTACCATCGCAATTGCCTAGTCT
+
4444399:;<44448999954499.449555:5;;<>5<>9<9<>=BBBB?9;;;929=@A@A4;7;AA>A000?;>>>==(/0/)4:<>6?CB@=B;<79A7:;BBBH@ICCCAAAF@BBA@G@CBBBAAAB>BCCC@CCBBCBBBCBBBCCCBB?BBB@BC@C?AADBBBCDD?B;:;:.;=A=AAFDD2ABFDE=B@@AAACDCDACGCD5C@@BA?A?CB?CCB@@AG@C@CCBABB?BAB@CCAAACBBCCCAAA@@@@AB>BBDBCBAF@AA?AECBCC
@ATNG8:02730:06411
GATGGTAGACATATCGTACTCTCAGTACTCATTCGTTTCGGAAGAGACAGGTACGTTAATAGTTAATAGCGTACTTCTTTTTCTTGCTTTCGTGGTATTCTTGCTAGTTACACTAGCCATCCTTACTGCGCTTCGATTGTGTGCGTACTGCTGCAATATTGTTAACGTGAGTCTTGTAAAACCTTCTTTTTACGTTTACTCTCGTGTTAAAAATCTGAATTCTTCTAGAGTTCCTGATCTTCTGGAGATACACATGATACTCTACCATCGATTCGAGGAAGTCT
+
BCAB@CCCCBBBCDCCBBBBCCCDCCCCCBBA?ABBB>BB?B@CCA@AAA?@@BBB>B>BBBB>B?BBBBBCCCC?AAACB3BB>B@;;8=AAB@BBC?CB:889CBB@@@@BBAAA8=;;7=;@A@?@767=@@AA:>>@?>>>???AAAA>>><===<?A<@<@@@??@B==:==?DG5;8;:==BBA/AA===2966///::;>:>>>>/>>>?D;?;??<BAAA>?>;?<?@@A@@;>?A<B???AAA:::=@<<<>>@=>;>A@@@A<???A;A<A@@?
@ATNG8:02732:06441
GATGTCATACCAGAAGATCAGGAACTCTAGAAGAATTCAGATTTTTAACATACGAGAGTAAACGTTAAAAAAGAAGGTTTTAACAAAGGTACTCACGTTAAACAATATTGCAGCAGTACGCACACAATCGAAGCGCAGTAAGGATGGCTAGTGTAACTAGCAAGAATACCACGAAAGCAAGAAAAAAGAAACGTACGCTAATTAAACTATTAACGTACCTGTCTCTTCCGAAAACGAATGAGTACGAGAGAGTCACACGTGTCTACCATCGCAATTGCCTAGTCT
+
44444::>44.5994995549396:/0///9277)5.5555////$/)/////77778:==0888.44444#44.37<==.::000(/)/557-//::)//(//(/88,38968=///:677?>=A<=>8806625556:5:05590553566..(.....26::6;;=15222;0522+222222#222'2259778..*.49919888-2,26577175527571735225&253.322-----88763....333555::77327.....(.055.522255
@ATNG8:02755:06407
GATGGTAGGTGCACATGAGTGTATCCAGAAGATCAGGAACTCTAGAAGAATTCAGATTTTTAACACGAGAGTAAACGTAAAAAGAAGGTTTTACAAGACTCACGTTTAACAATATTGCAGCAGTACGCACACAATCGTAGCGCAGTAAGGATGGCTAGTGTAACTAGCAAGAATACCACGAAAGCAAGAAAAAAGAAGTACGCTATTAACTATTAACGTACCTGTCTCTTCCGAAACGAATGAGTACGAGAGTCAGAGCAGAGCTACCATCGCAATTGCCTAGTCT
+
?@?;:=<@?:55=;;;@@@CCCBBB?@@B?AAAA@?<@?BCBCBCB@BB@B@CCCCCCCC5CABBFFCCCCAAA:@CAA@@@0@B>C5;;;6;CC@EBB@?=?:775:?AC?BBB@BDAABCBBCAAACCAA@AB@@ACBBBBBBBC?B?CAA?ACCCBBBB?BBGCA@<AC????;??@@@9@@@;99999:%0>::///;;====A<>@==7;5:>CBB?BCBBBBB?B?BAA;B;;8;CCAAABB@@@9::?CBBBBBB@??BD@BBB99;<@>BB?BCCCBB
@ATNG8:02755:06433
GATGGTAGAGTATCATGTGTATCTCCAGAAGATCTGGAACTCTAGAAGAATTCAGATTTTTAACACGAGAGTAAACGTAAAAAGAAGGTTTTACAAGACTCACGTTAACAATATTGCAGCAGTACGCACACAATCGAAGCGCAGTAAGGATGGCTAGTGTAACTAGCAAGAATACCACGAAAGCAAGAAAAAAGAAGTACGCTATTAACTATTAACGTACCTGTCTCTTCCGAAACGAATGAGTACTATAGACTATCTGAGACTACCATCGCAATTGCCTAGTCT
+
<<@A?B<:;BCC>CCCCCC=;;@@B=A@@;@BCCDC@C?BBBBCCD@CC?B@BDDCCCCC5C@BBCCCCB@@A@8@;<5=>>+>>:?7;;;0=>==@@@@@@@0000=AA=@AD?BBBBCBCCCCCCCCBBBA@@@B?BBBCCBAC?B@BAA>ACCBBCCC=AACCCB?CC?BBB?BBBCC=A@@<====<?'<A?>979BBBBB??;>@>=:>>>=BAA=@BBBBBB@E@BA@;@;;6;BCBCBCAACAACAAACCCCCBBBBAA=@@???C?B?AA>ABBCAA
@ATNG8:02706:06497
GATGGTAGCGCACACATAGATACAGTACTCATTCGTTTCGGAAGAGACAGGTACGTTAATAGTTAATAGCGTACTTCTTTTTCTTGTCTTTCTGTGGTATTCTTGCTAGTTACACTAGCCATCCTTACTGCGCTTCGATTGTGTGCGTACTGCTGCAATATTGTTAACGTGAGTCTTGTAAAACCTTCTTTTTACGTTTTACTCTCGTAGTTAAAAATCTGAATTCTTCTAGAGTTCCTGATCTTCTGGATAGGACGCGATATACTACCATCGCAATTGCCTAGTCT
+
:5555655==@;666;;>>>?C?>@;555;5505==>3::05.55;;;BB=@@9;55:8;>;<5;49=9<;;;9<.44444$494444=:043377-39=7::58888:<:>>CCCCCG?AAF@F?BCGCB::;?CCCC@BB@@@BCDCDHDBB@@@@CBB@BB?B?ABAACBBCC@CBBBA5@6;7;CBCB0BB;;;;.;@A@@@;;;;A4;:;:*:99992949<4;;;=<<>4626=>===:;;??CCBB?B99:CCCCCCCDEIFBB@@@A>A=BB?BCCC;;
@ATNG8:02713:06487
GATGGTAGACACGGTGTGCTCTCTCGTACTCATTCGTTTCGGAAGAGACAGGTACGTTAATAGTTAATAGCGTACTTCTTTTTCTTGCTTCGTGGTATTTCTTGCTAGTTACACTAGCCATCCTTACTGCGCTTCGATTGTGTGCGTACTGCTGCAATATTGTTAACGTGAGTCTTGTAAAACCTTCTTTTTACGTTTAACTCGCGTGTTTAAAAAATCTTGAATTCTTCTAGAGTTCCTGATCTTCTGGGTCTCTCTGCTCACGCACTTATTCGCAATTGCCTAGTCT
+
----355--/9//)/;////=:5559////777)55<<4<<7<7<:555<<7;<@AB?C<???>2;69>>8=9877377777$334;3743999(//57/55(//////(//332225/5552828988;:772759=558;<?=?:;:=>=877939791787=778758999A589><<,<5:5:====,99999)/)/9998597:;(66666$6771751537969=?:8:=7;3;<99//,/666-3---99---===<<:666///(/:36/6*//6:9;;7:
@ATNG8:02731:06456
GATGGTAGTGTGTCTCTGAGAGTAGTACTCATTCGTTTCGGAAGAGACAGGTACGTTAATAGTTAATAGCGTACTTCTTTTTCTTGCTTTCGTGGTATTCTTGCTAGTTACACTAGCCATCCTTACTGCGCTTCGATTGTGTGCGTACTGCTGCAATATTGTTAACGTGAGTCTTGTAAAACCTTCTTTTTACGTTTACTCTCGTGTTAAAAATCTGAATTCTTCTAGAGTTCCTGATCTTCTGGATAGCGATCTAGAGTTCCTGATCTTCTGGATAGCGACATCGCAATTGCCTAGTCT
+
@@CC@B@B?@??=A@A@?;?@@@?BBBBBB@A>ACCF>CC?B@@AABCCC?BAC;;5::BA@AAD@DDGCB9:0A>AA@@@,00*/779/@A@>:>>@=?B5:;9@AB;AABCA@@A=@AB>B?BBBBBCCC?BBCCACCCBBBA@@ABBBCECC@BBB?BB@C;;;BCDCDCC?AAAAA3@>A8;;BBB0AABCB=B;;;BC<;;A4;;;;*;@@;;;;BDE@BBBBA@C?C?CDBBBC@BBE@CCBCCCCCCCGFCCCACACBCC;;5;;;5;FBBBBBCBABB@@<@<@C?BBCBBB
@ATNG8:02739:06487
GATGGTATATACGTCGCTGATACACCCAGAAGCATCAGGAACTCTAGAAGAATTCAGATTCTTAACACGAGAGTAAACGTAAAGAGAAGGTTTTACTAAGACTCACGTTAACAATATTGCAGCAGTACGCACACAATCGAAGCGCAGTAAGGATGGCTAGTGTAACTAGCAAGAATACCACGAAAGCAAGAAAAAAGAAGTACGCTATTAACTATTAACGTACCTGTCTCTTCCGAAACGATGAGTACATAGATATACGTATAGCTACCATCGCAATTGCCTAGTCT
+
9:5:8==///:///99//5599::<:1954.444;<<<9=9:::554<733/349;3336<<.3.388888;::::1//---(--/95:3999.83334888:99855057>>;>@D:<ABBBBCBCC<<;A;;;?BBBE?@@BBC@???B?BBB?BBBBBABA@CBBBBB?BB@BBB?BBBBB<@?@;::9:99%9>;9979B?ACD=B=>>>?=C<<;AAB?BCCBABCGM?A@D>A;;<BBBBCCBBCCBBAAABBBBBBBBB??<?BBBBB:=:BC?BCCB@?
@ATNG8:02716:06510
GATGGTAGAGTACAGTGTAGTAGACCAGAAGATCAGGAACTCTAAGAAGAATTCAGATTTTTAACACGAGAGTAAACGTAAAAAGAAGGTTTTACAAGACTCACGTTAACAATATTGCAGCAGTACGCACACAATCGAAGCGCAGTAAGGATGGCTAGTGTAACTAGCAAGAATACCACGAAAGCAAGAAAAAAGAAGTACGCTATTAACTATTAACGTACCTGTCTCTTCCGAAACGAATGAGTACACATCGTCGTGTCGTGCTACCATCGCAATTGCCTAGTCT
+
44447;;;AA@=;;9556655<=5925>=9=A@6967:7:9///)/:3::6=688533;;;';5;96/////889//366@@@+==5;599;0;==9<9;:@BA>@;>;::2:@@:@AA@A@@ACBBBBBBBB@BB<;:;BCABBBB?B?B;;;;BCCCBBB?CBCCBB?BC@CAA=@?;;;37771;;<<=?&=A=9:8AC>@@A<A<==@@<@==;@;;6;BA@@AA=A=?@D=CAB>??BAAACBCBB??@ABABBCC@??@@@9>988=<9A<9849@?BBC
@ATNG8:02724:06527
GATGGTAGTGTGTCTCTGAGAGTAGTACTCATTCGTTTCGGAAGAGACAGGTACGTTAATAGTTAATAGCGTACTTCTTTTTCTTGCTTTCGTGGTATTCTTGCTAGTTACACTAGCCATCCTTACTGCGCTTCGATTGTGTGCGTACTGCTGCAATATTGTTAACGTGAGTCTTGTAAAACCTTCTTTTTACGTTTACTCTCGTGTTAAAAATCTGAATTCTTCTAGAGTTCCTGATCTTCTGGATAGCGACGCGATATACTACCATCGCAATTGCCTAGTCT
+
;@<@054:::995;995:555:555>555;:<5>99919<;@?@@BCCBC@CCFBB?BGJHCCAC@BCCGCCBCBBCCCCC2;;9:BCC?CCCB@BBE@BC?AACCCC@CCCCDCCB=??@<@=CBBCBCCC?BBBB?BCCCCFCCCBCBBCCCC?BBD@CC@D@CBBBBCCCC@B@@@@3@<@=;;;;;*;ACCD=A@@ABBBBAA5;;;;*;@@@A?A?BB?CBCBBCB=@>@BBBBEABBB@BCCDCCB;;;BBBBCCDCBB?BAAACC@B@CCABCBC;;
@ATNG8:02731:06549
GATTAGTGTGTCTCTGAGAGTAGTACTCATTCGTTTCGGAAGAGACAGGTACGTTAATAGTTAATAGCGTACTTCTTTTTCTTGCTTTCGTGGTATTCTTGCTAGTTACACTAGCCATCCTTACTGCGCTTCGATTGTGTGCGTACTGCTGCAATATTGTTAACGTGAGTCTTGTAAAACCTTCTTTTTACGTTTACTCTCGTGTTAAAAATCTGAATTCTTCTAGAGTTCCTGATCTTCTGGGATGTGTGCGCAGTGCCTACCATCGCAATTGCCTAGTCT
+
444./9900/::9;A@?@BA;:;BB@@?:;.9???<BC@D@BBCCDCC?BCCDD@C@CCCD@CACCCCBACCC?BBBAA0@A=A;;;0;ABB?CCB>BF?;;;CDIACCCBBBCC@CDF@C@CCBCCCBB?BBCC?BACCCCCCDBBBCBBBB?CCC@BC?C?BBCCCCCAA;@:;:;.;=@@;<;<;*;CCDF=CCCBCCCCBB>BBBB0BAA;;6;=AB?CBCCCBB@B@BDCDBB>B000+0000BAACCDDCB;;7;BA<AABB@@=@@AA?ABDC@A
@ATNG8:02736:06537
GATGGTAGTGTCATATGAGAGTGTGTACTCATTCGTTTCGGAAGAGACAGGTACGTTAATAGTTAATAGCGTACTTCTTTTTCTTTGTCTTTCTGTGGTATTCTTGCTAGTTACACTAGCCATCCTTACTGCGCTTCGATTGTGTGCGTACTGCTGCAATATTGTTAACGTGAGTCTTGTAAAACCTTCTTTTTACGTTTACTCTCGTGTTAAAAATCTGAATTCTTCTAGAGTTCCTGATCTTCTGGGTGTATCAGCGAGTATCTACCATCGCAATTGCCTAGTCT
+
9;5<399<44477////-::///<<<;<55483999909<.4.497777;)//7//)/)5/:>)0,/;<<=665A9=9999(4;;)444?;144//61///16;4::<==><?ABBDCCC<;;B@E@CCCCBBBG@BB;;;;BBBCBBB;;;AAABAB?BBC?CB?C>BBBBBBBDC@CCCDL:C9<7<@AAA0AAAAA;A@??@A@A;;7;DCC5BBCCC@D@;<9;CCBBBC@CADCBFCC?@@>@9@000@AABBCBBBCCCDCB?C0000>9>:00,0@@B;;
@ATNG8:02738:06524
GATGGTAGTGTGTCTCTGAGAGTAGTACTCATTCGTTTCGGAAGAGACAGGTACGTTAATAGTTAATAGCGTACTTCTTTTTCTTGCTTTCGTGGTATTCTTGCTAGTTACACTAGCCATCCTTACTGCGCTTCGACTGTGTGCGTACTGCTGCAATATTGTTAACGTGAGTCTTGTAAAACCTTCTTTTTACGTTTACTCTCGTGTTAAAAATCTGAATTCTTCTAGAGTTCCTGATCTTCTGGGATGTGTGCGCAGTGCCTACCATCGCAATTGCCTAGTCT
+
A;:69=<997///////59999;;@ABBBCBB@B???9@A?B@CDEBBBC@CCE@A?A@C@A@>@?BCCCBBCCHACBCBB2BA>AABB=AC@B?ABI@CCACCBBBGADCCCCCCC@DCC?C?CCCCCBBB=AAD@?@DCBBBBBBCCDCBB@@>@BC@CD@C?CCDBBBBCD@CCCCC;B>@=BBCCC5BCCCC>BBCB@BBAA@?BBBB2AAB;;9;@BA>BBBBCCC@C@CCCCBC?BBDC=::;;BCCCBBB;;;B7;;A@CBECBB;;8;C@CGCGAA
@ATNG8:02752:06549
GATGGTAGGTGCAGCATGAGTGTATCAGAAGATCAGGAACTCTAGAAGAATTCAGATTTTTAACACGAGAGTAAACGTAAAAAGAAGGTTTTGCAAGACTCACGTTTAACAATATTGCAGCAGTACGCACACAATCGAAGCGCAGTAAGGATGGCTAGTGTAACTAGCAAGAATACCACGAAAGCAAGAAAAAAGAAGTACGCTATTAACTATTAACGTACCTGTCTCTTCCGAAACGAATGAGTACGATGAGATCTCGTTGTGCTACCATCGACAATTGCCTAGTCT
+
68//)///5:9A;;<<:<;;997:/----(-9//5;8=4::554::.44.4.4=555>>=):3777///777;;.7555555$5;.615@>055:39444444444(3-3349996::<<>>666<666665;5:///299:::<<<9=9=9:095<:===@;;;<985;??598>=73333(333,333333#33,37988;;8848678662615596616<<<<<<8=5:;;4:=>85554393333:333777737,7;333::,739669>6A;BB?B@>>00
@ATNG8:02712:06587
GATGGTAGTATAGAGCTCTACATAGTACTCATTCGTTTCGGAAGAGACAGGTACGTTAATAGTTAATAGCGTACTTCTTTTTCTTGCTTTTCGTGGTACTTCTTGCTAGTTACACTAGCCATCCTTACTCGCGCTTCGATTGTGTGCGTACTGCTGCAATATTGTTAACGTGAGTCTTGTAAAACCTTCTTTTTACGTTTACTCTCGTGTTAAAAATCTGAATTCTTCTAGAGTTCCTGATCTTCTAGTGAGATATGCATGATGCTACATCGCAATTGCCTAGTCT
+
9:4:5:=::@B:;6=?<<<;;;;999:455<;6?:::.4@8<:9958:;?9=9=:;+0)/:99(/*/38;8@==B?CDCCC187173222&298808---(-936777887>77;9><;69;60639<///.355.55550599;888///5893337)/.32784A677=A=9<>=05/656)6(/(/////'/5655,775265:5886@CCC.=9<<@:?;AA<@>==@==:=<>>;://-/@===AA>>=::633---669:==AA@@??;?=DD;==>B?=
@ATNG8:02724:06585
GATGGTAGTGTCATATGAGAGTGTGTACTCATTCGTTTCGGAAGAGACAGGTACGTTAATAGTTAATAGCGTACTTCTTTTTCTTGTCTTTCTGTGGTATTCTTGCTAGTTACACTAGCCATCCTTACTGCGCTTCGATTGTGTGCGTACTGCTGCAATATTGTTAACGTGAGTCTTGTAAAACCTTCTTTTTACGTTTACTCTCGTGTTAAAAATCTGAATTCTTCTAGAGTTCCTGATCTTCTGGTATGACTAGTGTACTACTACCATCGCAATTGCCTAGTCT
+
99:57;:<<=@66666?;;<>=<<>=666;;>:;;;=6<:8=0555565<8<;666:?8=A;;694==;<<<===844444$494444::144438-34;7;<9===@@B?@ACCCCFF@DBB@C?BBBBCBBB@BCJF@ABCCCDCCCCCCCCCCC>BBB>BB@B?CDDCCABBB?ADCCB9B=@=@ABAA,?@;;;0;;;;?@;;9AADCDC5B;<9@=@?BC?BAACBBB@B@CCBBBD@CCC@BBABAA@@@BBCCEBBBCCC@BBBBBB=B?BB@CCCCBB
@ATNG8:02725:06599
GATGGTAGGAGACACGTCGCACACGTACTCATTCGTTTCGGAAGAGACAGGTACGTTAATAGTTAATAGCGTACTTCTTTTTCTTGCTTTTCTGTGGTATTCTTGCCTAGTTACACTAGCCATCCTTACTGCGCTTCGATTGTGTGCGTACTGCTGCAATATTGTTAACGTGAGTCTTGTAAAACCTTCTTTTTACGTTTACTCTCGTGTTAAAAATCTGAATTCTTCTAGAGTTCCTGATCTTCTGGTGTCGTCATCATGTACTACCATCGATTCGAGGAAGTCT
+
>?@@7;:;=A??@A<=;?;>BAABBBBBABBE?CABA;@C<@;;;9=99;2994493<5>9???B?BBBBBCBBB?BBCCC3CC9;9988&77<=?>BBC>=<888+2957.555797=><@>>;>=@::88788<?@@@7;;@::;=::9=@A>>>A786/5;;,/-/;;9?BA@>8<>@AA6A;A8==DDD/<:9:=2:///766>>><>DEE.=:::=;A:>>:??@@B@@<@<?>>===;>?E>@===AAAAAA>>>A???;;7;;ABAA:==BB<@;>>@@
@ATNG8:02726:06586
GATGGTAGTATAGAGCTCTACATAGTACTCATTCGTTTCGGAATGAGACAGGTACGTTAATAGTTAATAGACGTACTTCTTTTTCTTGCTTTTCGTGGTATTCTTGCTAGTTATCACTAGCCATCCTTACTCGCGCTTCGATTGTGTGCGTACTGCTGCATATTGTTAACGTGAGTCTTGTAAACCTTCTTTTACGTTTAACTCTTCGTGTTTAAATCTGAACTTCTAACTGATTCCTTGATCTTGTGATATGAGTCTAGCTCGTGCTACCATGGCAATTCCTAGTCT
+
44445<<<AB@;;5<;999;;6665<><;;:?6?9:://938)////:9//+/<;3303,333;695:@///6///85:====+@B@922;;-57::*//83880733333,22255578=8553272-,,,,,,22,5555/22288=877553333...33.35/5/588999955057<95;;?<?AAA1;:788(74;=;=7<>>888'25,587--(--,222-2<:883737499966.-,,2,,,-666-..3889>;;;99<6<;;5;>7<=E<;328--
@ATNG8:02737:06593
GATGGTAGAGTATCATGTGTATCTCCACGAAGATCAGGAACTCTAGAAGAATTCAGATTTTTAACACGAGAGTAAACGTAAAAAGAAGGTTTTACAAGACTCACGTTAACAATATTGCAGCAGTACGCACACATTCGAAGCGCAGTAAGGATGGCTAGTGTAACTAGCAAGAATACCACGAAAGCAAGAAAAAAGAAGTACGCTATTAACTATTAACGTACCTGTCTCTTCCGAAACGATTGAGTACTACTCTCAGAGACACACTACCATCGCAATTGCCTAGTCT
+
////377779445<:555;////660---50--/56:)/)/97794505=:?:==>BBDDD2D@CCCCCCC::9B;B;;5555$5>:G:@@@2=@?<@@@AAA@;:799>A=AAC@BBABBBCCBCBACABBBA>ABB?BBA@A;;;5;=A;;7;CC@@@00+000;<;8;;6:==,77999+7==8889999%9@<@@ACBBBBC8=8888?;@<>>CCB?;;;@@AA?C?BBM?CA@@@CCBAABBBBBBBBBB@AA@BBBBBBC?CBAAAC?B@CCBCCCBBB
@ATNG8:02742:06591
GATGGTAGATACTCGCTGAACACCCAGCAAGATCAGGAACTCTAGAAGAAATTCAGATTTTTAACATCGAGAGTAAACGATAAAAAGAAGGTTTTACAAGACTCACGTTAACAATATTGCAGCAGTACGCACACAATCGAAGCGCAGTAAGGATGGCTAGTGTAACTAGCAAGAATACCACGAAAGCAAGAAAAAGAAGTACGCTATTAACTATTAACGTACCTGTCTCTTCCGAAACGAATGAGTACTATAGACTATCTGAGACTACCATCGCAATTGCCTAGTCT
+
55557<<@B@@?<;;;>>>:;99;)/---0--,888(/)/777:55.544)47<<;::::9'87;;;;<<<;;;>;36/00////$//)3-333&37717:888:<33.349968<>>A==BDDCCDCDHDBB@@=@CCB?CBBACBBA?D@DBB>BBCCCCCA?BAA@@@?BC@BBB<>>BBA:>=<988888.9A=B986AA@@=<A8==AA<A<AACCB@BBBBBCC@C?BAB<C9999BBBCBBBBBBBB@@@DAACCACBBBB?B?>>@?=B>BB?BDBBA@
@ATNG8:02749:06589
GATGGAGTGCGTGAGAGAGAGACCCAGAAGATCAGGAACTCTAGAAGAATTCAGAATTTTTAACACGAGAGTAAACGTAAAAAGAAGGTTTTACAAGACTCACGTTAACAATATTGCAGCAGTACGCACACAATCGAAGCGCAGTAAGGATGGCTAGTGTAACTAGCAAGAATACCACGAAAGCAAGAAAAAGAAGTACGCTATTAACTATTAACGTACCTGTCTCTTCCGAAACGAATGAGTACGAGAGAGACACGTGTCTACCATCGCAATTGCCTAGTCT
+
<<8<054::455;<===ABBC;;;)5957<<<;;;:?:;;;555;7:9494////)/666'63888>?;;8///(///////$/72::?@@2><<8;@<@CCCBA=A>BA>BBB@BBFDBBAAACCAAAABA=@?;;7;AAAAA:949=@>>;?AAABBCC?AAADBB?BC@BBA399999,:==9>@@@@.?A?978BB>>=A:?9<:7717457@@C@BBB@@@A=A=9::58AA=AAABBBBCCCBAAABA???@@====<188887A<B<BB@CCC@9:
@ATNG8:02707:06605
GATGGTAGTGTGTCTCTGAGAGTAGTACTCATTCGTTTCGGAAGAGACAGGTACGTTAATAGTTAATAGCGTACTTCTTTTTCTTGCTTTCGTGGTATTCTTGCTAGTTACACTAGCCATCCTTACTGCGCTTCGATTGTGTGCGTACTGCTGCAATATTGTTAACGTGAGTCTTGTAAAACCTTCTTTTTACGTTTACTCTCGTGTTAAAAATCTGAATTCTTCTAGAGTTCCTGATCTTCTGGTATGACTAGTGTACTACTACCATCGCAATTGCCTAGTCT
+
9:5:7=<=CB;;5<99955555999;;9>>>@;@BDD>AB@D@BBDCBBC@CCCBB@C@CDCB=B?CDGCBBBCB@BDDDD1@@>@CCD>BCCC?AAB@BC@CCBBBD?CCCCBBBC?BBC@C@CCCCCCCC@CDBB?BCCCCAAACBBBDBBBC@CCC@BB?B>BCCCCCCBB?BBBBB:C?B@BBCCC5CBCCC=@@DCCCEAAA?BBBB3BBBCC?CBCCABBCCBBB@C@CCCDAB?BBC@CCCCCBBCCDEDCBBBBDCC@C@@@CC?CACC?CBCCAA
@ATNG8:02711:06602
GATGGTAGGCGACAGTACATACGCGCCAGAAGATCAGGAACTCTAGAAGAATTCAGATTTTTAACACGAGAGTAAACGTAAAAAGAAGGTTTTACAAGACTCACGTTAACAATATTGCAGCAGTACGCACACAATCGAAGCGCAGTAAGGATGGCTAGTGTAACTAGCAAGAATACCACGAAAGCAAGAAAAAGAAGTACGCTATTAACTATTAACGTACCTGTCTCTTCCGAAACGAATGAGTACGAGAGTCAGAGCAGAGCTACCATCGCAATTGCCTAGTCT
+
:9957<<?@C00////:<<ACA?;<<8<<=9666=;96;5;;<===>:<;7;533444444$549AB>C?@@CCC>CCCCCCC5CL@F?CCC<CHDACBBBDDCCB@B@BC@CCC?CBBBCCCCCCCCDEDAA>ACCG?BBCCBBBD?D@CA@?@CBBBCCC?CCCCCC@@A>ACC?BBBB@:A@@<@@@@@2AD?BA@@CCBBB?B?BBCE;>:>DCDC@CCAAABB?A?BBB>BCC>AACCCBABBCCAA@BAABBBCCCCBBB@B>>>AA?A@@@>@DCB@@
@ATNG8:02729:06624
GATGGTAGAGTATCATGTGTATCTCCAGAAGATCAGGAACTCTAGAAGAATTCAGATTTTTAACACGAGAGTAAACGTAAAAAGAAGGTTTTACAAGACTCACGTTAACAATTTTGCAGCAGTACGCACACAATCGAAGCGCAGTAAGGATGGCTAGTGTAACTAGCAAGAATACCACGAAAGCAAGAAAAAGAAGTACGCTATTAACTATTAACGTACCTGTCTCTTCCGAAACGAATGAGTACTGTATCTATGTGTGCGCTACCATCGCAATTGCCTAGTCT
+
:;557<<=AB@;;<>;;;>665;;A496=:;?;>@B?A@BBCDEBB@BC@B@BBBBBCBC5@?ACCCCCCCCDF>CCB????0?C=C?BCC;BCC@CBBBBCC@@=?@CC@CCD8@@ABAADBCCCCBBBCC@BBBB?B:;:BBBD@B@BBB>BBBBECBB?BCAAAA?BB@????CCCCD<@9949>@@@2@C?AAAABCDAB>A>=?@@=@<@@CCDACCCCA@@?B?BBB=BCC?AACBBBCBBBB???AAABBBCCA?@?C?BBBBBC@E@DD?BCDDCB
@ATNG8:02716:06697
GAATTGGTAGGTGCGAGCATGAGTGTATCCAGAAGATCAGGAACTCTAGAAGAATTCAGTTTTTTAACACGAGAGTAAACGTAAAAAGAAGGTTTTACAAGACTCACGTTAACAATATTGCAGCAGTACGCACACAATCGAAGCGCAGTATGGATGGCTAGTGTAACTAGCAAGAATACCACGAAAGCAAGAAAAAGAAGTACGCTATTAACTATTAACGTACCTGTCTCTTCCGAAACGAATGAGTACGTGTGCGACGTGTCTCCTACCATCGCAATTGCCTAGTCT
+
//)/)/39//)/7//59999:9555;;550/773///778-404@?@@@@=@A=@?CCCCCCCC*B@BDEDDDBCCGC?CCBABBB5BC?C6;;;6;AB>BBBBCCBBB@C@BB?BBB@BBBBBBCBBBCDCECBB>@C@@<@@BBCDCBBB@D:98:@@ABBBDAAAACCC?DC@BBA;>>@??8@@@=A?BBB/==:=888ABAAA;A;@@AA=>:@ADCC@CC@@@AA=A=A@@<BBB?BBCFBBCBBB?>>BBBBBBBBBB?BBB?BAAABB?>8BB@BCCBBB
@ATNG8:02736:06650
GATGGTAGAGTATCATGTGTATCTCCAGAAGATCAGGAACTCTAGAAGAATTTCAGATTTTTAACACGAGAGTAAACGTAAAAAGAAGGTTTTACAAGACTCACGTTAACAATATTGCAGCAGTACGCACACAATCGAAGCGCAGTAAGGATGGCTAGTGTAACTAGCAAGAATACCACGAAAGCAAGAAAAAAGAAGTACGCTATTAACTATTAACGTACCTGTCTCTTCCGAAACGAATGAGTACTATAGACTATCTAGACTACCATCGCAATTGCCTAGTCT
+
<ABC@A?@BBBA><<666>665?@B:@>:39<;:<<7:7:<45544.55.55)4<:44444$5.55=;?5959==0999;=>>+@C<CACDC<CDC@BBBCBBB;:8:?BB?C??>@BBBBBBCCCCCCCCCC@BBBB>B@CBBA@@<@?B;::;CBBBBCC@CCCCAB>BB>BBB>?@@@>8>>>9998989%9<;>@@CBBCBB?B@??@@<@<@ACCB=AABA@BJAEABBB=BDC:;<CCBBCCB?????BBBDCCDCCABB>BA;<;A=@?BC@CCCCCD
@ATNG8:02745:06657
GATGGTAGTATCTGCACACTCTGTCCAGAAGATCCAGACTCTAGAAGAATTCAGATTTTTAACATCGAGAGTAAACGATAAAAAGAAAGGGTTTTTACAAGACTCACGTTAACAATATTGCAGCAGTACGCACACAATCGAAGCGCAGTAAGGATGGCTAGTGTAATTAGCAAGAATACCACGAAAGCAAGAAAAGAAGTACGCTATTAACTATTAACGTACCTGTCTCTTCCGAAACGAATGAGTACACATCGTCGTGTCGTGCTACCATCGCAATTGCCTAGTCT
+
////39///9::9955555995555.5;A597--(----5:7::<9=:6;;0000/888'968777833339;;177333333$333(33(3999$333,37332.7..(..33079=;>:>>CCCCCCCBA@@994;???=?AA@A@?A9>;@::6:DBAAC?>9=8<<<<9>@;???=AA=<>7>>>;????6:949@@@AAAAA=@=@?9959=@@BBA?AAAA>>=:?:988,9@@<@AAAABAAABBAAAAAAAABAAAAA@@=?<<<8939;993:AA???
@ATNG8:02722:06713
GATGGTAGTGTGTCTCTGAGAGTAGTACTCATTCGTTTCGGAAGAGACAGGTACGTTAATAGTTAATAGCGTACTTCTTTTTCTTGCTTTCGTGGTATTCTTGCTAGTTACACTAGCCATCCTTACTGCGCTTCGATTGTGTGCGTACTGCTGCAATATTGTTAACGTGAGTCTTGTAAAACCTTCTTTTTACGTTTACTCTCGTGTTAAAAATCTGAATTCTTCTAGAGTTCCTGATCTTCTGGGTGTATCAGCGAGTATCTACCATCGCAATTGCCTAGTCT
+
@@>:055:::::;<;;;<<666;;;BBA@B:;:;ACC?CC?C?CCCCCDC?AABCDAGBDCBBACACCCBCAAAD>@@A@A,9:49ADD>BBBC?BBB?BB8<<BCDFAEDGCCCCB?B@@;>;>BBB@BBB=@ACBBCCCCCBA@ACCBDDCCC@BCC@CC@C@BBBBBBCDD?BBDDD;B@B@BBFFF5CAABC?CBB@@ABBBB=BBBB2BBCCCABDCC@BCBCCCC?B=BDDDCB?A@@@:@AABBBBBBBBBCCCDDBB?B@@@BB?B?BC@CBBBCA
@ATNG8:02717:06793
GATGGTAGCGAGCGAGTGTGTATACCAGAAGATCAGGAACTCATAGAAGAATTACAGATTTTTTAACACGAGAGAATCGTAAAAAAGAAAGGTTTTACAAGACTCACGTTAACAATATTGCAGCAGTACGCACACAATCGAAGCGCAGTAAGGATGGCTAGTGTAACTAGCAAGAATACCACGAAAAGCAAGAAAAAGAAGTACGCTATTAAACTATTAAACGTACCTGTCTCTTCCGAAACGAATGAGTACAGAGAGTACGATATGTCTACCATCGCAATTGCCTAGTCT
+
@@?:7<<<@=995<<<<?;>@@;6615<<6;;=<::.4.48444<:8066(-(--66:;=<=<%40498788833,378777777$///(/(///&//606675888//*/16:4:/3.3666:BBBBBBBCCCAA>A@:;6;>==><8839?CBA;ABBB==8838BA??><;;5;;:4::8888(8;:78:997'560555888855(..'....(//'.6==><@@<<ACGAE?CCC>CCC>ABBBBCBBAABBBCBBBB@@AA899DC?B>??A@9=9?@=@@A>;;
@ATNG8:02722:06755
GATGGTAGCGCACACATAGATACAGTACTCATTCGTTTCGGAAGAGACAGGTACGTTAATAGTTAATAGCGTACTTCTTTTCTTGTCTTTCTGTGGTATTCTTGCTAGTTACACTAGCCATCCTTACTGCGCTTCGATTGTGTGCGTACTGCTGCAATATTGTTAACGTGAGTCTTGTAAAACCTTCTTTTTACGTTTACTCTCGTGTTAAAAATCTGAATTCTTCTAGAGTTCCTGATCTTCTGGCTCTCGTAGACAGATACTACCATCGCAATTGCCTAGTCT
+
::::7:::>>A<;;;>@FDCGCCCCC;:9<990:9:D;?>45.599:;6616=555:=8<<?>4:29?>;;<<:;64444&44.4:::<3998;;6;9>5982888??B@CCCCCGCC@CCC@C@CCCCBBCE?CCCC@BBBDDCCCCCCBBBCCD?BBB?CD?B?BDCCCCDCC>A@@??5?<?=AA@A@0@A@AA<BBCCBB@>??4;;;;*<BBBC@C@CD@CCCCCBB@B@CDCCBB?B::6:BA@BDCCBBBBBBCBCCCC@BBBBBB@C?CC@CCCCBB
@ATNG8:02716:06802
GATGGTAGCGCACACATAGATACAGTACTCATTCGTTTCGGAAGAGACAGGTACGTTAATAGTTAATAGCGTACTTCTTTTTCTTGTCTTTCTGTGGTATTCTTGCTAGTTACACTAGCCATCCTTACTGCGCTTCGATTGTGTGCGTACTGCTGCAATATTGTTAACGTGAGTCTTGTAAAACCTTCTTTTTACGTTTACTCTCGTGTTAAAAATCTGAATTCTTCTAGAGTTCCTGATCTTCTGGATAGCGACGCGATATACTACCATCGCAATTGCCTAGTCT
+
<<AD?CBBCCCDCBBBABIGEECCBBCCCBAA:;9;?;??65059<999;.599>==@499@B=B>BBBB@@@@@=;;;;;*;@=:00@>3000<<:??B9BB>777@BB@EGHGCCCCACCC@CACCBBBCCC?BBECBCBBBBBCEDCCBCCDCC@B@@>@C@C?BBCCCCCCC@A@@@@3?;?=;;:;:*:BBBC>BBBCCCCCBB;@@@@0?@A@A?A?CDACCBCFFD?B?BCCCCC@BBC@BBBBBBA@@@BCCCCCCCCC@BCCCDD?C@@@=@CCA@A
@ATNG8:02729:06815
GATGGTAGTGCGTGAGAGAGAGACCCAGAAGACTCAGGAACTCTAGAAGAATTCAGATTTTTAACACGAGAGTAAACGTAAAAAGAAGGTTTTACAAGACTCACGTTTAACAATATTTGCAGCAGTACGCCACACAATCGAAGCGCAGTAAGGATGGCTAGTGTAACTAGCAAGAATACCACGAAAGCAAGAAAAAAGAAGTACGCTATTAACTATTAACGTACCTGTCTCTTCCGAAACGAATGAGTACATAGATTTACTATAGCTACCATCGCAATTGCCTAGTCT
+
@@:;8>966<<@;;;;==99:;555)5/;49///7772=4;?84448233-3499:<:;;;)878::9;;88889.334;<<<+==;?;???2>???@@@995:555)5=@?:?99:)4<@<@B@===00*0===><A==@;?000?AAC@C?C;;7;C;:;AAB@AAA::9???=?B=>B?@AC@><<8000000%0:500/=:;;A<4747=;<4<5<=BBC@BBBBBAB@B?BBC>CED=??BDBA@A?997AC>BBBCAAABBBB?CBAAAA7978B=A@A888
@ATNG8:02730:06819
GATGGTAGCATCTGCATATCTCACCAGAAGACTCAGGAACTCTAAGAAGAATTCAAGATTTTTAACATCGAGAGTAAAACGATAAAAAAGAAAGGGTTTTTACAAGACTCACGTTAACAATATTGCAGCAGTACGCACACAATCGAAGCGCAGTAAGGATGGCTAGTGTAACTAGCAAGAATACCACGAAAGCAAGAAAAAGAAGTACGCTATTAACTATTAACGTACCTGTCTCTTCCGAAACGAATGAGTACAGAGAGTACGATATGTCTACCATCGCAATTGCCTAGTCT
+
----(-5558=55/7//////7/5.57727------050588//)/:6:8393//)0/////$/3688;333333333&333333333#399(33(3999$333,3333399//(.233.56715::5@ACGGCCCCCBBC?B@??=@@@?AB??=@@C@A@BDCCCBBB?BBBBBB<@??BBB<?????5???:?BDEC3BB?BBB@B@@@D<A:>>AA<A<AACBB@BC@@@@@=@=ACC<ACD>:::AAABCAAAB????@BCBBDCCCCD?B>;;::8<9;;5;>?;;;
@ATNG8:02753:06803
GATGGTAGGCGAGAGTGAGACGCAGTACTCATTCGTTTCGGAAGAGACAGGTACTTTAATAGTTAATAGCGTACTTCTTTTTCTTGCTTTCGTGGTATTCTTGCTAGTTACACTAGCCATCCTTACTGCGCTTCGATTGTGTGCGTACTGCTGCAATATTGTTAACGTGAGTCTTGTAAAACCTTCTTTTTACGTTTACTCTCGTGTTAAAAATCTGAATTCTTCTAGAGTTCCTGATCTTCTGGTGTCGTCTATCATGTACTACCATCGCAATTGCCTAGTCT
+
9:558>==@B<65555;;;??;;;665<<;9;49<<<4<>5;5;999944.4:8883:7<<;<>B=?@DCBBBBB?BBCCC5@@@CC?C7CBAA@CCE@CC;;;BCBB@EFF;:;CC@CBC@B?B@@@?@???BECC?CCCC???BBBCA@@?9:398928=:??AAA;:7@8835>A@A3@<@:>>>>>+;;?AA7=<<==;====:=DEE/A876=6<6<>;?>>>@@@<@<>>>ACB:>;;6;A><==;::===;;;>==<>;>===A@7<7=<,//<<77
@ATNG8:02754:06830
GATGGTAGTACATGATAGACGACACCAGAAGATCAGGAACTCATAGAAGAATTCAGATTTTTAACACGAGAGTAAACGTAAAAAGAAGGTTTTACAAGACTCACGTTTAACAATATTGCAGCAGTACGCACACAATCGAAGCGCAGTAAGGATGGCTAGTGTAACTAGCAAGAATACCACGAAAGCAAGAAAAAGAAGTACGCTATTAACTATTAACGTACCTGTCTCTTCCGAAACGAATGAGTACGAGAGTCAGAGCAGAGCTACCATCTCAATTGCCTAGTCT
+
////)/778;======@@@@??>>@=;9:;;;<;;;8;=B;666>?>8>>49.38944444$47<<<<?AA::8?9?896>==);;586988+800*0;;=:==999)98<@8>78/3788AABBCCAA@BAAA@BBBB>BBCBAAAD?B?BBB>AACC@A@C@A?@>>?9?B?AAA<?@BBC;=::488889(59352279998>:>4;=>?9<9<?CCC@DDCBBBC@D?BBB=BBB>@@BBBBA@AAA>??ABBBBBB::9?AA=A:9:=A5;4:B=BBCBBB
@ATNG8:02708:06881
GATGGTAGTGTGTCTCTGAGAGTAGTACTCATTCGTTTCGGAAGAGACAGGTACGTTAATAGTTAATAGCGTACTTCTTTTTCTTGCTTTCGTGGTATTCTTGCTAGTTACACTAGCCATCCTTACTGCGCTTCGATTGTGTGCGTACTGCTGCAATATTGTTAACGTGAGTCTTGTAAAACCTTCTTTTTACGTTTACTCTCGTGTTAAAAATCTGAATTCTTCTAGAGTTCCTGATCTTCTGGGTGTATCAGCGAGTATCTACCATCGCAATTGCCTAGTCT
+
?:590544::995565977,,,,,,,-88:<<7548?<@C@D@:99AB@A=A@@A@2:29=95.5.55;;;=>/0//DA@@000-/7AA3;//7)//75774;9;;;;8<>>CCAAA:@??<@?@@ACBBAC?BABB@CCCCC<;;;@@@@AAAB@@@A?BC@B?BCBBBBB@A?AFEGD;C7;5;@@@@0@@@@@-00>>?>>9999>??A0=<A99799@@=BBC@@?C>@<?AABAA>@;;;0;@@ABCBBB@A>00000AA;0:9@@@?C<??@@@?A@@
@ATNG8:02722:06897
GATGGTAGTGTCAGTGCGCGTCGTCCAGAAGATCAGGAACTCTAGAAGAATTCAGATTTTTAACACGAGAGTAAACGTAAAAAGAAGGTTTTACAAGACTCACGTTAACAATATTGCAGCAGTACGCACACAATCGAAGCGCAGTAAGGATGGCTAGTGTAACTAGCAAGAATACCACGAAAGCAAGAAAAAGAAGTACGCTATTAACTATTAACGTACCTGTCTCTTCCGAAACGAATGAGTACTGTATCTATGTGTGCGCTACCATCAATTGCCTAGTCT
+
@BAB?CBBGCCDCCCCECAA@ABAA=ACB?BCA@@@?@@GGBAACC@CB?B?AAC@@@@@2@>ACDCBBBBBCD>>?@BAAA2AA=B<@@@9ACCACCCCCECBB?B?BB@DDD?BBBABBCCCCCCBBBBA@BBBC@BBBBCBBB>B@D@@?@BBBBBCC@CCCAAA?BB@BBB?AADED>???<?ACCC3CD?BAAABA@@@<A<@@@@;@=A?BBC@CCCBABB?C?BBF>BBC@???BBCBBBCCBBBBBBBBAAABBCCC?AA@@<@;@@<@BAAAA
@ATNG8:02729:06882
GATGGTAGAGTATCATGTGTATCTCCACGAAGAATCAGGAACTCTAGAAGAATTCAGATTTTTAACACGAGAGTAAACGTAAAAAGAAGGTTTTACAAGACTCACGTTAACAATATTGCAGCAGTACGCACACAATCGAAGCGCAGTAAGGATGGCTAGTGTAACTAGCAAGAATACCACGAAAGCAAGAAAAAGAAGTACGCTATTAACTATTAACGTACCTGTCTCTTCCGAAACGAATGAGTACGAGAGAGCACACGTGTCTACCATCGCAATTGCCTAGTCT
+
////)///@ABB666665://////)/444.44.498:.505@AAB@A=@B?C@CCCBBDDD0D?CBCCCCCCBB@=B;;;GFF5BB?B?CCG;DBB?B?@@@@@995:?BB<??B>?AAABBBCCCDCCBBBC@FECC?@?C@BA@?<@=A@@=@BBCCCCC@CAAAAA?BB>BCC@CC@??8@<<8<>>@?.@A>A?@@FDA@@<@<@@AB<><>@CBB@CCCBBCC@D@BCC>BCC>@@CBA@@BBB>?>>?BCCBBBB@A>>?>A999BC:?>AA=ABBBBB
@ATNG8:02743:06865
GATGGTAGTGTGTCTCTGAGAGTAGTACTCATTCGTTTCGGAAGAGACAGGTACGTTATAGTTAATAGCGTACTTCTTTTTCTTGCTTTCGTGGTATTCTTGCTAGTTACACTAGCCATCCTTACTGCGCTTCGATTGTGTGCGTACTGCTGCAATATTGTTAACGTGAGTCTTGTAAAACCTTCTTTTTACGTTTACTCTCGTGTTAAAAATCTGAATTCTTCTAGAGTTCCTGATCTTCTGGAGATATCATCAGCGAGCTACCATCGCAATTGCCTAGTCT
+
4944.54<<<555<999////////9<====>8;377*48387<=<<<?C;?@DBB?DCCCC@D@DDE@AADFD@CCCCC5BB@CCED>D;;:=@;A>CC:::9@@@?BBBBBBBB?BBB=@?ACDGCCCD?AABB>BBCCCBBABBCBBBDBB?CBB@BC@C?BBBBBBBBB>A;;;;.;>C?DCCDC0CB@@@;A@@ACCCBAA5<;;<*;AAAC?CABB@BCBBBBB>A=@@<;;B>@@@?BC;;<CBB@AABBACCCCBC@B;;<@C?B8<<>AABBBC
@ATNG8:02750:06873
GATGGTAGCACTAGGTCACTCATATCCAGAAGATCAGGAACTCTAAGAAGAATTCAAGATTTTTAACACGAGAGAAACGTAAAAAGAAGGTTTTACAAGACTCACGTTAACAATATTGCAGCAGTACGCACACAATCGAAGCGCAGTAAGGATGGCTAGTGTAACTAGCAAGAATACCACGAAAGCAAGAAAAAGAAGTACGCTATTAACTATTAACGTACCTGTCTCTTCCGAAACGAATGAGTACTATGTAGAGCTCTATACTAATCGCAATTGCCTAGTCT
+
;;5:7<50/779//)/99--/////<3:<=0559:55.5./77//)/;496393//)/77777'71699:89///6(///::::)/4.4.555&555.6><>=@===+0+00+0@A?AGBACB;;;A;;;@BBB>A;;;7;;BBAA??:<8<00+0>=<=>?@<?===9:2:;::::,0.;8:/8.0*00===,::5777>@?===9=:::::=B=88;CC?BB@@@;;69?@@@;@??<?BAAABBCCBAADBAA???==@?@@A8;;>>A1709?8<?>>=>
@ATNG8:02755:06853
ATGGTAGAGTAGTCATGTAGTATCTCCAGAAGATCAAGGAACTCTAGAAAGAATTTCAGATTTTTAACACGAGAGTAAACGTAAAAAAGAAGGTTTTACAAGATCACGTTAACAATATTGCAGCAGTACGCACACAATCGAAGCGCAGTAAGGATGGCTAGTGTAACTAGCAAGAATACCACGAAAGCAAGAAAAAGAAGTACGCTATTAACTATTAACGTACCTGTCTCTTCCGAAACGAATGAGTACGAGAGACACACGTGTCTACCATCGCAATTGCCTAGTCT
+
444.44//5----,,,--//;<555:344454////)/)/)4;444444)49.55)499=>??@+;7;BAAA@:5555)59555555#5>7<9??>0=5505AA@A?@@;?<?B?CFC>AACABBB@@A;<<AAEEFCBBC@BCECCCCC@C>BBA?ABBBBCBB@CBCBDD=?@?AA@=@@???5==>;=====,<=197@>??B@@<=3886<8<666;AA=@BBB@@@?A=?@@9>?@?CCCCCB?@@AAAA900;;//////;;.////.7(.(4939:<555
@ATNG8:02710:06916
GATGGTAGTGTCATATGAGAGTGTGTACTCATTCGTTTCGGAAGAGACAGGTACGTTAATAGTTAATAGCGTACTTCTTTTTCTTGTCTTTCTGTGGTATTCTTGCTAGTTACACTAGCCATCCTTACTGCGCTTCGATTGTGTGCGTACTGCTGCAATATTGTTAACGTGAGTCTTGTAAAACCTTCTTTTTACGTTTACTCTCGTGTTAAAAATCTGAATTCTTCTAGAGTTCCTGATCTTCTGGATAGCGACGCGATATACTACCATCGCAATTGCCTAGTCT
+
;:44699:BAAA<;;;;;<<655;:9455::<8;;?=4=@4505599955166655:>599>=2945;99;;97;3/////$//*/8::;3998;;6;894894333::A?CBBBCCJI@CCC?B>BDDCCCCC?BBEEACBBBCCCCCCCBBBBCF?CAA?AC@B?BCDDCCCBB?BBBCB:B?@:9:9:9*9B@@B=BBBBCC@@=>4:;:;*;AA@B@B@CE@CCDCCBB@B@CCCEBB?ABC?BBCCBCCCCCBCCCCEDCCC@DBBBBB=@???<?DCBBA
@ATNG8:02712:06902
GATTGGTAGAGTATCATGTGTATCTCCACGAAGAATCAGGAACTCTAGAAGAATTCAGATTTTTAACACGAGAGTAAACGTAAAAAGAAGGTTTTACAAGACTCACGTTAACAATATTGCAGCAGTACGCACACAATCGAAGCGCAGTAAGGATGGCTAGTGTAACTAGCAAGAATACCACGAAAGCAAGAAAAAGAAGTACGCTATTATCTATTAACGTACCTGTCTCTTCCGAAAACGAATGAGTACTGTATCTATGTGTGCGCTACCATCGCAATTGCCTAGTCT
+
5557;8=;66;<<<==><<;;;;;:<8554<.4405:<>5:5:>==>;;49B;@;;===>@@@+=<==>>@@<<<@@7==<<<<<+559=5??>.>>>5?C@@@@CAA>A?AA>ABC<@@BBCCBC;;<CABCAB<@A@@<@@@@CC??=@<@@A=@@@BABBC?BCBCED>AA@BCC=??BEC<B@@=?BEHD3CC?BAACB@>>><>>@=>==A<===@@<@@>>>@@9=88777)8::4;@@@@@B@@@@@@@?@?@A>>=<:;;;5;;:A>B@B?BB=@AC;;;
@ATNG8:02745:06948
GATGGTAGGTGCGAGCATGAGTGTATCCAGAAGATCAGGAACTCTAGAAGAATTCAGATTTTTAACACGAGAGTAAACGTAAAAAGAAGGTTTTACAAGACTCACGTTAACAATATTGCAGCAGCACGCACACAATCGAAGCGCAGTAAGGATGGCTAGTGTAACTAGCAAGAATACCACGAAAGCAAGAAAAAGAAGTACGCTATTAACTATTAACGTACCTGTCTCTTCCGAAAACGAATGAGTACGAGAGTCAGAGCAGAGCTACCATCGCAATTGCCTAGTCT
+
////27//)///////::<@BBBBBBB?@?@<??:<BB@B?BHCBBCB@DCAH?BBCCDDDD5CFCBBCCCCCCCF>A@A;BBB+66<@<?@?0>9:49?@=?@@9929188-8==7:<B=A@BBCCCCDGCCC@;;;C@CCBBBCBB@DAD@A?ACDCCCCC>@@BCBB>AA?BBB?AA@@>8?::30@@@@0@A=000:;A@AB>A>=A@A<?<?>BBD@CCBBBAA=><>><<3<00+000@BB????:99??ACCCCCCCCABB?B@?@BI@B@BF@DCCCCC
@ATNG8:02707:06977
GATGGTAGGAGACAGCGTCGCACACGTACTCATTCTGTTTTGGAAATGGAACAGGTACGTTAATAGTTAATAGCGTACTTCTTTTTCTTGCTTTCGTGGTATTCTTGCTAGTTACACTAGCCATCCTTACTGCGCTTCGATTGTGTGCGTACTGCTGCAATATTGTTAACGTGAGTCTTGTAAAACCTTCTTTTTACGTTTACTCTCGTGTTAAAAATCTGAATTCTTCTAGAGTTCCTGATCTTCTGGTGTCGTCTATCATGTACTACCATCGCAATTGCCTAGTCT
+
>>>>;===7999:55/99//////77::<99793/--566*6/55(*,(,(,-:)/556=1626@;:69=@@BBBCCBG@AAA@A,;;.9793(3;?@?CEF@CC?BBBAAA>A?@?BBBB<AAB@B?BBBECBAA>ACA>:>?A<<9::>=>?@:;;=5;;=:===A<??BA>>>;;7878<:)6(/(/5656)6:887)55;999=><<88888'5///8480::;AA>>>?@;?;>>:::>:>>?;;77;<9///<<<;;77=///99666-/)/17717<@@@@
@ATNG8:02712:06972
GATGGTAGTGTGTCTCTGAGAGTAGTACTCATTCGTTTCGGAAGAGACAGGTACGTTAATAGTTAATAGCGTACTTCTTTTTCTTGCTTTCGTGGTATTCTTGCTAGTTACACTAGCCATCCTTACTGCGCTTCGATTGTGTGCGTACTGCTGCAATATTGTTAACGTGAGTCTTGTAAAACCTTCTTTTTACGTTTACTCTCGTGTTAAAAATCTGAATTCTTCTAGAGTTCCTGATCTTCTGGAGATATCATCAGCGAGCTACCATCGCAATTGCCTAGTCT
+
45447;445<455:99955555545;:::;:>9A<BB=BC@C?CBCCCCC?CCCCC@C@CCCB@B@CCCCCCCCB>::::9*;D556@@7<===:A=B=BD:<;<CCC@CCDDBBBH@BBB>@=ACCCBBCC@CCCC@CCDCBBBCCCCBBBBBB?DBC>BC@D?CCBBBBBDC@B@@@@9@@C>BBCCC2AA:::4;ABBCDDCCB@BCCC5CCCCCACACC@CCCCCCC@B@BCBCCD>A@B?BBBBBCCCAAACCCJEBBBC@B@@@BC@C@BB?BDDCCC
@ATNG8:02723:06972
GATTGTCATATGAGAGTGTGTACTCATTCGTTTCTGAAGAGACAGGTACGTTAATAGTTAATAGACGTACTTCTTTTTCTTTGTCTTTCTGTGGTATTCTTGCTAGTTACACTAGCCATCCTTACTGCGCTTCGATTGTGTGCGTACTGCTGCAATATTGTTAACGTGAGTCTTGTAAAACCTTCTTTTTACGTTTACTCTCGTGTTAAAAATCTGAATTCTTCTAGAGTTCCTGATCTTCTGGTAGAGCGTGCATATATCTACCATCGCAATTGCCTAGTCT
+
;;4.4;=9@6;6;;?FBCBCBCCBAAA?BAAD<00/:4//59944.494447:5::8800*/>0//9988:333333$333(389<=583337177;68:6333<:B?BCCCCCCD@BBB@B?BCBBBCCC@CCCD?BBBBCDCCBBBBCCCCC?CCC?CC@B@BBBCCDCCC>BBCCC;C?B=@@@@@0@BDED<ABBBCB@???4;;;;*;BBAB?D@DH@CCCBBBC@C@CCBB@@<@AA=@@CCCAAAABBBCDCECCBB?BBAAAA9?<BA=ACCCBB
@ATNG8:02724:06973
GATGGTAGTGTCATATGAGAGTGTGTACTCATTCGTTTCGGAAGAGACAGGTACGTTAATAGTTAATAGCGTACTTCTTTTCTTGTCTTTCTGTGGTATTCTTGCTAGTTACACTAGCCATCCTTACTGCGCTTCGATTGTGTGCGTACTGCTGCAATATTGTTAACGTGAGTCTTGTAAAACCTTCTTTTTACGTTTACTCTCGTGTTAAAAATCTGAATTCTTCTAGAGTTCCTATCTTCTGGTCTACTACACTGTACTCTACCATCGCAATTGCCTAGTCT
+
9;543::<<<=====<;;>>655;;;666>==8<59945@7<05599955.5;<<<:@9==A@9A:BAB665<<<.4499+9939888<0<738<599:7<=544488;;?CCCCCCC@CBB>B=AAA@?@BC?BBCC@BBBBBCCCDCFBECCCC?BBB>BB@C@CBBBBAB@@=@@DDD;C?A=@@@@@0?A@AA9A::;@@?@@@5;;;;*;AA@B?C@CC@CCBCCCC?C@BCBBB?AAC@CBBCCCCCBBBCCCCCCFCCACB@@@C?C@BB?CCCC@@
@ATNG8:02724:06985
GATTAGTATAGAGCTCTACATAGTACTCATTCGTTTCGGAAGAGACAGGTACGTTAATTAGTTAATAGCGTACTTCTTTTTCTTGCTTTCTGTGGTATTCTTGCTAGTTACACTAGCCATCCTTACTGCGCTTCGATTGTGTGCGTACTGCTGCAATATTGTTAACGTGAGTCTTGTAAAACCTTCTTTTTACGTTTAACTCTCGTGTTAAAATCTGAATTCTTCTAGAGTTCCTGATCTTCTGGTGTCGTCTATCATGTACTACCATCGCATTGCCTAGTCTA
+
225(459>><>>;;55599999555995455556>4>>7:5:844433283/--(-(-(---(-05-33888886:====+8;.3266/258??;?>>8=B=;;;A8708<:875??:?FC8=:7898968:7>>>>8<>AAA@@@@@A>>:666+---4;=4=9AB>>=??;;5:;;;;1;;A8;;;;;+;?BCB:@<;;;;@???@=@@@2:///:5:5=?:>>???@C=A=>>ABBC7;;B;>>;;;@@@@A===@@@=>=<6;;96336---4=:62777
@ATNG8:02733:06956
GATGGTAGAGTATCATGTGTATCTCCACGAAGATCAGGAACTCTAGAAGAATTCAGATTTTTAACACGAGAGTAAACGTAAAAAGAAGGTTTTACAAGACTCACGTTAACAATATTGCAGCAGTACGCACACAATCGAAGCGCAGTAAGGATGGCTAGTGTAACTAGCAAGAATACCACGAAAGCAAGAAAAAAGAAGTACGCTATTAACTATTAACGTACCTGTCTCTTCCGAAACGAATGAGTACGTGTGACGTACGTGAGCTACCATCGCAATTGCCTAGTCT
+
4944.44444555::///99:55/;)----(--/77;.505?@@?@@<@C@C?CCCCDDCC3C?CCCCC;;=CCC=C;;9BBB0BC@C@CCC9CCCACC@@@@@00-0:;>;@0744CC?@AA@FEAABCBBB@BBBD@CBCBBBBB?B?C@A?ABBBBB@@>@BCGBB?BB?BBB?BBB@>9@992999999%:=;7:47;=@A>=@=B???<?=A>BBDBCGCBBBC@D?BBE>BAB=A@@@@?9::@?@BCCCCDCEAA@BCCD@B9:9BB?C@BB?AAAA??
@ATNG8:02734:06951
GATGGTAGTGTGGTCTCTGAGAGTAGTACTCATTCGTTTCGGAAGAGACAGGTACGTTAATAGTTAATAGCGTACTTCTTTTTCTTGCTTTCGTGGTATTCTTGCTAGTTACACTAGCCATCCTTACTGCGCTTCGATTGTGTGCGTACTGCTGCAATATTGTTAACGTGAGTCTTGTAAAACCTTCTTTTTACGTTTACTCTCGTGTTAAAAATCTGAATTCTTCTAGAGTTCCTGATCTTCTGGTCTACTACACTGTACTCTACCATCGCAATTGCCTAGTCT
+
4444.44:;;45.55555559::;;;:>==9883888809:7;9===>@CCACCCBB@CACHDF@C@CCCBBBCBC@CDELG5BB@BBEE>CBAB7;9@=AB?AACBBB@BBBBDBDCACCCAC?CCCC:;;C@CCDG@CCCCCCBB@AABBBBBB?BBC@BG@C?A@CBBBBBC?AAAAA7A@A>BBBBB2BBBBB=BBBBBBBAA@5;;;;*;AB<<5;>CB?AABCBBC@CACBCCBB>BBC@BABADCCBBBCCCCCCCCDC@B:;:DC>C>::8:AAA@@
@ATNG8:02741:06953
GATGGTAGTGTGGTCTCTGAGAGTAGTACTCATTCGTTTCGGAAGAGACAGGTACGTTAATAGTTAATAGCGTACTTCTTTTTCTTGCTTTCGTGGTATTCTTGCTAGTTACACTAGCCATCCTTACTGCGCTTCGATTGTGTGCGTACTGCTGCAATATTGTTAACGTGAGTCTTGTAAAACCTTCTTTTTACGTTTACTCTCGTGTTAAAAATCTGTATTCTTCTAGAGTTCCTGATCTTCTGGATAGCGACGCGATATACTACCATCGCAATTGCCTAGTCT
+
@;558=4//<//)/7///555::545999<<;:5:333(48.4.5>>?@???@BC<;59=BA@A;A?ABBCJABAC?BBBBB,;;79?BD>CC@A?ABB>CC9<;BBBB@CCJFCCBB@BCC@B?CCBBBBBB?BBCD@BCCCCBBBCDDCCBBBC@CBB@BB@B?AACCBBBDE@C@@@@9@?B>@@@@>,?A?>@:@@@@BAAACC?BBBB2BAABGCC@DC@CBBCCBB?C@DDDDBB?BBB@BBBCBBA9::@??@AAACBB?BA@AAB?B?@A>@CC@@A
@ATNG8:02742:06991
GATGGTAGCGCACACATAGATACAGTACTCATTCGTTTCGGAAGAGACAGGTACGTTAATAGTTAATCGTACTTCTTTTTCTTCTGCTTTCGTGGTTATTCTTGCTAGTTACACTAGCCATCCTTACTCGCGCTTCGATTGTGTGCGTACTGCTGCAATATTGTTAACGTGAGTCTTGTAAAACCTTCTTTTTACGTTTAACTCTTCGTGTTTAAAATCTGAATTCTTACTAGAGTTCCTGATCTTCTGGGTCTCTCTCTCACGCACATCGCAATTGCCTAGTCT
+
9:558=>>CDCB@;@A@BCDBB;;=EBBBDBB=@@A@8?A4506=<<B:;16<<AA;A=?@@B@C@;:9CC@A;00000)00+//8///(/8/4.9.4949<9?A@A?<273888:<B?BBB<><==////.661677>588:@@A:;;=<@@:6680///5//)/6;9<@>>>?D8;8888(84;5:>CCC.;;===0716://)/:98><)988)29:7>6:6//,/;;;;@@@<@<AAAA@@;@AAA:@???===DDAAAB????;;;;;380667899<??
@ATNG8:02747:06969
GATTGATACAGATCAGACACCAGAAGATCAGGAACTCTAGAAGAATTCAGATTTTTAACATCGAGAGTAAACGATAAAAAGAAGGTTTTACAAGACTCACGTTAACAATATTGCAGCAGTACGCACACAATCGAAGCGCAGTAAGGATGGCTAGTGTAACTAGCAAGAATACCACGAAAGCAAGAAAAAAGAAGTACGCTATTAACTATTAACGTACCTGTCTCTTCCGAAACGAATGAGTACGATGAGATCTCGTGTGCTACCATCGCAATTGCCTAGTCT
+
444.44444555>>>==<5505:;7:5559:49.55;555<855068=<<44444$438999;43/6///(////////$//39,333&337177777887715+22422238867<>>?==??@==;@<@@@A>ABAA?@?A=A>B;;8;AAABBBB?CAAAAA<?=9<<<8;<;;;.78?9000000%//(./..789:;020298;08078=<<8<;;;<>>?B>@@B<BBB@BBBBB@@A?@AAAABBB>?:99565@@:=>>;;?:?9@C?BBD@@@
@ATNG8:02717:07039
GATGGTAGAGTACAGTGTAGTAGACCAGAAGATCAGGAACTCTAAGAAGAATTCAGAATTTTTAACACGAGAGTAAACGTAAAAAGAAGGTTTTACAAGACTCACGTTAACAATATTGCAGCAGTACGCACACAATCGAAGCGCAGTAAGGATGGCTAGTGTAACTAGCAAGAATACCACGAAAGCAAGAAAAAGAAGTACGCTATTAACTATTAACGTACCTGTCTCTTCCGAAACGAATGAGTACGTGTGACGTACGTGAGCTACCATCGCAATTGCCTAGTCT
+
@:96:===BCC??<;;><<<<@@>>5:>A7<A<55505.4<<3304:5:;031////(////$/(/::888;;:==398:::::(49.58===2BCC@BBCCECDBB@B?BC?BBB?BCAABBCCCCCCCCBBB@CBBB@BCCCCCBB?B?B@A>@CCDCBBD?CBBABB?BC?BBB?BBCCC>B??=@BDDD2BB?B;>:>>>>><@:>=@@<@=BBCBB@CCBAAAE@B?ABB>CCB=??BBDDBBBBAAACCCCCCCCBBBAAA????ABA?B@AA>ABBBBB
@ATNG8:02719:07020
GATGGTAGGCGACATACATACGCGCCAGAAGATCAGGAACTCTAGAAGAATTCAGATTTTTAACACGAGAGTAAACGTAAAAAGAAGGTTTTACAAGACTCACGTTAACAATATTGCAGCAGTACGCACACAATCGAAGCGCAGTAAGGATGGCTAGTGTAACTAGCAAGAATACCACGAAAGCAAGAAAAAGAAGTACGCTATTAACTATTAACGTACCTGTCTCTTCCGAAACGAATGAGTACGAGAGTCAGAGCAGAGCTACCATCGCAATTGCCTAGTCT
+
00//5:7748555666>?A@999BD?BBB?9:08..(-(--969;<5::7;6:;<:99::.9?CDCCCCCCCBC>CCCBBCC2BB@FAGFF;JDJAAAA@BBABB>A>AA>AAA>ACB@@@BBBCDBCBCCC@CA;;6;ABCCDA@>CAIBC@BBBBBBCC>AAAAA@=AB>AAA>AABBA;?9:7:BDFF3CC?BBBBBBBBB?B?BB@@;A:@@CAA=AB;;;CB>A>BBC;@@B@BAAABBAABCC?@?BBABAEDBBBBAA>BBBBCC@C@CB@BBDB@@
@ATNG8:02741:07036
GATGGTAGAGTAGTCATGTGTATCTCCAGAAGATCAGGAACTCTAGAAGAATTCAGATTTTTAACACGAGAGTAAACGTAAAAAGAAGGTTTTACAAGACTCACGTTAACAATATTGCAGCAGTACGCACACAATCGAAGCGCAGTAAGGATGGCTAGTGTAACTATCAAGAATACCACGAAAGCAAGAAAAAGAAGTACGCTATTAACTATTAACGTACCTGTCTCTTCCGAAACGAATGAGTACGTGTGACGTACGTGAGCTACCATCGCAATTGCCTAGTCT
+
;9556997><00//9:/69>665<<?466;:=<>>>C9;;;BBCBBC@CD?D@CBBBBBBB5B?BCCBCCECDDE>CBBBBBB2BC@C@CDC;CCC@DBBBABB::9:?CD>BAA=@AB9<<DDDDCCCCA@?=@A?A?BABBCA@A@F@CBB@BBBBCCCC@CC@??C@BB?BBD?BBBA@6@>?;?BCDD3BB?????CECB@<@<@===<A;>@CBC?CFAA@BC@C?BCD@EBA?AABBADBB???ABBBCCBBBBBBCFDC?BBA???>A???>?CCDCC
@ATNG8:02749:07033
GATGGTAGAGTATCATGTGTATCTCCAGAGATCATGAACTCTAGAAGAATTCAGATTTTTAACACGAGAGTAACGTAAAAAGAAGGTTTTACAAGACTCACGTTAACAATATTGCAGCAGTACGCACACAATCGAAGCGCAGTAAGGATGGCTAGTGTAACTAGCAAGAATACCACGAAAGCAAGAAAAAGAAGTACGCTATTAACTATTAACGTACCTGTCTCTTCCGAAACGAATGAGTACATAGATATACGTATAGCTACCATCGTTCCTTCTGAGTCT
+
:;<?<A9;59995555555;55572,,,,,,557944.4449999345.5.49444444$4.45;=@:....*----555$--3;4:::.99:<?A@@@@?49185;;2=B?.37839@<<<=669B;;;>AAAA=@@ABCDDC?C@C;;7;BBBBCCD@@AABBB?BB@BBB????A@;999898999(7?8978BBB@BB=A=?==<7=7:;@BB?BCCAAAC@D@BBD>C;;9;AAABBBCBABAAAAAABAAABBBBBG?A==@B=@=@>AABBBCAC
@ATNG8:02765:06409
GATGGTAGCGCACACATAGATACAGTACTCATTCGTTTCGGAAGAGACAGGTACGTTAATAGTTAAATAGACGTACTTCTTTTCTTTGTCTTTCTGTGGTATTCTTGCTAGTTACACTAGCCATCCTTACTGCGCTTCGATTGTGTGCGTACTGCTGCAATATTGTTAACGTGAGTCTTGTAAAACCTTCTTTTTACGTTTACTCTCGTGTTAAAAATCTGAATTCTTCTAGAGTTCCTTATCTTCTGGTAGAGCGTGCATATATCTACCATCGCAATTGCCTAGTCT
+
///947:@A<<<555666=>==;;;;55/;/-(---918::=69;;995/)/////)/)//:;.55)5:44445549.44::+999/55;::39//-838-/+/:5678==C@CCCCCBCB?BBB>A=BAACABJE@CCCC@BBBBBAAABBBACDF@A?ABBAEDGE?@A@@@BDCCADBAAA7@<@=@AAAA.<;CCE=CAA;;;@@AA;A???,??=::6:=BC>;;;;;;B;@;@=AA@B>AAC@CCCCC<;;CBBBLLEBAACC?B;;9=?292;@<@ACB;;
@ATNG8:02776:06422
GATGGTAGTGTCATATGAGAGTGTGTATCATTCGTTTCGGAAGAAGACAGGTACGTTTAATAGTTAATAGACGTACTTCATTTTTCTTTGTCTTTCCTGTGGTATTTCTTGCTAGTTACACTAGCCATTCTTACTGCGCTTCGATTGTGTGCGTACTGCTGCAATATTGTTAACGTGAGTCTTGTAAAAACCTTCTTTTTACGTTTACTCTCGTGTTAAAAATCTGAATTCTTCTAGAGTTCCTGATCTTCTGGATAGCGACGCGATATACTATCATCGCAATTGCCTAGTCT
+
:<::.4444499;556;<==66555;:<::93999909:5:355.5559949;9555)55::=C7;9;B@999///94///777'777.9////(/)///938333(3:-333<8:5;B@@@CCC?;;4<9.;B;9;CCC:CCCC8<;99CBCCCBBCDCCCC:6961669=8<<@=859>B@CCDDDD3B?B=@A@@@,@?@@@:A@@BBA;;9>4;:;;*;9994058==:==<BA>D7@>@ABBBC899@499>=;;;:55:;;CCCCCCCCCCBCBB?B?;;9;CCEBB
@ATNG8:02785:06413
GATGGTAGCTCACGTACGTCACAGTACTCATTCGTTTCGGAAGAGACAGGTACGTTAATAGTTAATAGCGTACTTCTTTTTCTTGCTTTCGTGGTATTCTTGCTAGTTACACTAGCCATCCTTACTGCGCTTCGATTGTGTGCGTACTGCTGCAATATTGTTAACGTGAGTCTTGTAAAACCTTCTTTTTACGTTTTACTCTCGTGTAAAAATCTGAATTCTTCTAGAGTTCCTGATCTTCTGGTGAGATATGCATGATGCTACCATCGAATCCTCTTAGTCT
+
AAAF?CBCCBCBBBBGCFCCCBBBCECCC@B?BCCJ?DD?C?CCCBBCC?CCBBB?C?BAAA=@=@CDDDBBCA?A@A@@/@A<??BC>CCBC@BAA???4::AACC>AACCCCBB?B>?<@<@@>==@?@=>>>?<>>>>:;:ABBBBB>>>A=???<@@<@<AAACA<==A<:::DF;D7:488887(8>////(/66///73-//666)69;::5:65515>>><<<;A688;;;?:=<@:???A?@??=>=>>?:;:@AA;>==::7<<-//=9===??
@ATNG8:02788:06419
GATGGTAGCAGACGTGACAGAGCGCCAGAAGATCAGGAACTCTAGAAGAATTCAGATTTTTAACACGAGAGTAAACGTAAAAGAAGGTTTTACAAGACTCACGTTAACAATATTGCAGCAGTACGCACACAATCGAAGCGCAGTAAGGATGGCTAGTGTAACTAGCAAGAATACCACGAAAGCAAGAAAAAAGAAGTACGCTATTAACTATTAACGTACCTGTCTCTTCCGAAACGAATGATTACTATGTAGAGCTCTATATACCATCGCAATTGCCTAGTCT
+
-0/86==BBC==5555556>>==691555.5>:@@B=A>=544333-3:8:7::///888'8(///3;;;9373(789944&4;39.555&555.5555;<<;?<?8@B<BBB@CC@A@BBBCGAAABBBA?BCBB@BBDDDCCC@DACBB@BBBAC;;;?@A?CCC=??599>=@>?AA:<==9899999%9;8;938?@>>C=?:;;<=5=:>>A<;7;?@@AAA?A=ABA<ABB>AA@B@BBCCCBBBCCCBBAAABBABC>@==A?;5:89818=>;:;
@ATNG8:02793:06406
GATGGTAGTGTGTCTCTGAGAGTAGTACTCATTCGTTTCGGAAGAGACAGGTACGTTAATAGTTAATAGCGTACTTCTTTTTCTTGCTTTCGTGGTATTCTTGCTAGTTACACTAGCCATCCTTACTGCGCTTCGATTGTGTGCGTACTGCTGCAATATTGTTAACGTGAGTCTTGTAAAACCTTCTTTTTACGTTTACTCTCGTGTTAAAAATCTGAATTCTTCTAGAGTTCCTGATCTTCTGGTGAGATATGCAGATGCTACCATCGCAATTGCCTAGTCT
+
?A>@7<:<<=00/7///555559;;;;>?A@B=B?@@<AC@D@BBCCCCC@CCDED>B>BDDD@D@DD@@BDCCCACCCCC1CC?BBDD>EDCC:;:A<AD?CABCBCAFCGICCCC@CCC?C?CCBBBCBC@CCCC?CCCCBBDCCCCCCBBBC@CCC?BB?B@BBBCCEC@@?ACBBB:B>B>BBFFF5CC@@@;@AABBBCCBB=ABAB0ABBBC@CBCC?BBCBB@?>@@BBBBBB@BBCACBBCCCCCCCCCBBBDCCC?C???CC?B?CC@CCCBBA
@ATNG8:02803:06444
GATGGTAGGCGTGTGAGAGTCTGCCCAGAAGATCAGGAACTTCTAGAAGAATTCAGATTTTTAACACGAGAGTAAACGTAAAAAGTAAGGTTTTACAATGACTCACGTTTAACAATATTGCAGCAGTACGCACACAATCGAAGCGCAGTTAAGGATGGCTAGTGTAACTAGCAAGAATACCACGAAAGCAAGAAAAAGAAGTATCGACTATTTAACTATTAAACGTACCTGTCTACTTCCGAAACGAATGAGTACTATGTAGAATCGCAATTGCTAGTCT
+
:;;=:>>B89555;;:====<;;:=1:::.555;77272//)/77774:=:=:=;://///$/*/:66::;777;2;///666'688386888+89;(//6///83337(3,3537..(..2222...57926222,27:=67;7572.*.4<5//09:::??>>:8=?><=;6==073717;333(26:65/./.$.62...333555222'248778-65'2555833------9,2,-..'255.555857//.788788/7<<99596//....35
@ATNG8:02768:06470
GAATGGTAGGTGCGAGCATGAGTGTATCCAGAAGATCAGGAACTCTAGAAGAATTCAGATTTTTAACACGAGAGTAAACGTAAAAAGAAGGTTTTACAAGACTCACGTTAACAATATTGCAGCAGTACGCACACAATCGAAGCGCAGTAAGGATGGCTAGTGTAACTAGCAAGAATACCACGAAAGCAAGAAAAAAGAAGTACGCTATTAACTATTAACGTACCTGTCTCTTCCGAAACGAATGAGTACGATGAGATCTCGTGTGCTACCATCGCAATTGCCTAGTCT
+
--(--0558369///////79<<<;;9:54448554<<A0985BBBCCF@BB?B?BDBBCEEE3B?CBBBBDCCBBB>BB@AAAA1ACBF@DDD;DCC?BBBBCCC@@;?=@A?BBB?BBBBBBBBBEDAA@BBB@CCCC=BACABBCC?D@B@@>?BCCCCCC@CCCBAB>BB?BBB>BBBAA8><<8888888%9?;>949BBKFD>?;>@??<?=>>CCC@BBBBBCC@C?BBC=CCC?CBCBABBBBBBBBBCCBBB>>>?>?BB?B>>@@C@B@CC@CCCDBB
@ATNG8:02777:06463
GATTGGTAGGCGTGTGGAGAGTCTGCCCAGAAGATCCAGGAACTCTAGAAGATTCAGATTTTAACACTGAGAGTAATCGATAAAAGAAAGGTTTTATCAAGAAGCTCACGTTAACAATATTGCTAGCAGTACGCACACAATCGAAGCGCAGTAAGGATGGCTAGTGTAACTAGCAAGAATACCACGAAAGCAAGAAAAAGAAGTACGCTATTAACTATTAACGTACCTGTCTCTTCCGATACGAATGAGTACACACTCTCATATGACACTACCATCGCAATTGCCTAGTCT
+
///)/3975159-.--(-799:<@<@@4;A959555.59.5.5::945434445::84444&4583///////--05////69:/::;2;,333&/688366(/////35538355/222.55665;;;>???@BCBBB?AA??=?BBBBAAA?C@CAA>ABBBBBCC?BAA@BB>BC=BBB?BBBBC<888788888(8=9>>>@CB?>=1618===7=8=>BCF@CCBBBBC@C?BBCCBAA@AAA@ADDCA@@AACBBBBBBBBBAAAB?BBBCCCAD@CC@CCCCBC
@ATNG8:02783:06456
GATGGTAGCGCGACGAGCGTAGACCCAGAAGATCAGGAACTCTAGAAGAATTCAGATTTTTAACACGAGAGTAAACGTAAAAAGAAGGTTTTACAAGACTCACGTTAACAATATTGCAGCAGTACGCACACAATCGAAGCGCAGTAAGGATGGCTAGTGTAACTAGCAAGAATACCACGAAAGCAAGAAAAAGAAGTACGCTATTAACTATTAACGTACCTGTCTCTTCCGAAACGAATGAGTACAGAGAGTACGATATGTCTACCATCGATGGATCTGAGTCT
+
@@AB@CCBBBECCCBBBCCCCDCCC=CCC@CCBB@A>@?BCCCCCC?AB?C?CCCCCCCC3C@CAAAABCAAAA<BADEEEE2CCGE@BBB:BCC?CBBBCCCCC@C?@@=@BA=@@AAAABCJHCCCCBBB@CCCC?CCCCBBA@9@=@:;:;BBCBBBB@BCB?@@@BB?BBB?BBBBF;::9;?ADEC3FD@BBBBB@@>>:=:>BBC=B<==BCC@CCBBBBB?B?BAD=BBC>AAAABBBCDBBBBBBCCCBBBCBBB?A;>@>AACD<@@>>>@@===
@ATNG8:02785:06490
GATGGTAGTGTCATATGAGAGTGTGTACTCATTCGTTTCGGAAGAGACAGGTACGTTAATAGTTAATAGCGTACTTCTTTTTCTTGTCTTTCTGTGGTATTCTTGCTAGTTACACTAGCCATCCTTACTGCGCTTCGATTGTGTGCGTACTGCTGCAATATTGTTAACGTGAGTCTTGTAAAACCTTCTTTTTACGTTTACTCTCGTGTTAAAAATCTGAATTCGTCTAGAGTTCCTGATCTTCTGGCTCTCGTAGACAGATACTACCATCGCAATTGCCTAGTCT
+
////17//0=::<;;;>@=@@995<<;?996@;?:>?69=8:5:<<:@BC7566558=259AC7;7;B@;;;<;<544444$44.444<>4:::77178;28:7998:8;7;BBBCCCFAHCH@B@BCBCBBBE@BBCCACCCCCBBBBBBACCFBB?BCCACB?C@FCBBAAABB?BBBCC;C@C>AADDG3AB:;;/;???A@;;;B?BCCD5BAC@B?B>ABA@BCCDIGAGECBBBCC@C;;8;B@@@BBBACBBBCCAAACB?BCBBBC@C@BB?CGGCBA
@ATNG8:02787:06460
GATGGTAGTATAGAGCTCTACATAGTACTCATTCGTTTCGGAAGAGACAGGTACGTTAATAGTTAATAGCGTACTTCTTTTTCTTGCTTTTCGTGGTATTCTTGCTAGTTACACTAGCCATCCTTACTGCGCTTCGATTGTGTGCGTACTGCTGCAATATTGTTAACGTGAGTCTTGTAAAACCTTCTTTTTACGTTTAACTCTCGTGTTAAAAATCTGAATTCTTACTAGAGTTCCTGATCTTCTGGCGCTCTGTCACGTCTGCTACCATCGCAATTGCCTAGTCT
+
;;557::8>>@00///979;<=>>??CDDCCC=A;;<09=<@:955<<;;>@=BAB>B<?=B=>B@BB@@?833:6<ABCB1A@?A>>>>.9=>>:>=@@CF@BAAB?>8?A====AA=@>>=D=A??88577:?>>><:;:A?AA;;;???>>>>8;9:8::1817=@B>>>>>8=6667-6)/+/9;;;,77799+-+-6---7:6:17786$5::85655;:.22888?:A=D:><=B>=:9==6///;9;=C@?>>>A@AG>>=:=>888838:CCACCDDCC
@ATNG8:02791:06499
GATGGTAGAGTAGTCATGTGTATCTCCAGAAGATCAGTAACTCTAGAAGAATTCAGATTTTTAACACGAGAGTAAACGTAAAAAGAAGGTTTTACAAGACTCACGTTAACAATATTGCAGCAGTACGCACACAATCGAAGCGCAGTAAGGATGGCTAGTGTAACTAGCAAGAATACCACGAAAGCAAGAAAAAGAAGTACGCTATTAACTATTAACGTACCTGTCTCTTCCGAAACGAATGAGTACATAGATATACGTATAGCTACCATCGCAATTGCCTAGTCT
+
:0957::7=;70/////55<56555<54455:::<<@?@>@CBCCA@=@C>A>ABA;:;;;';5995656>>>C@>@AAACBB1AB=<7<<<2ACC?CCAA@CBBB>BAAA=@?B?BB??@BBBCECCBAACJAFA@@?B:<;CBBC@C@BAA>BAABBBBC@BBBBBB@BB?BBB;??AAA<BBB?@@@@@0@@=000@@BBB@=A:==?>5;5;=CBB7;:@@A@@<?99::.4;;3555<<@ABBAAACBBBACDBBBBBBFC=>9///:595AA>AEBBAA
@ATNG8:02756:06525
GATGTGTCATATGAGAGTGTGTACTCATTCGTTTCGGAATGAGACAGGTACGTTAATAGTTAATAGCGTACTTCTTTTTCTTGCTTTTCGTGGTATTCTTGCTAGTTACACTAGCCATCCTTACTGCGCTTCGATTGTGTGCGTACTGCTGCAATATTGTTAACGTGAGTCTTGTAAAACCTTCTTTTTACGTTTAACTCTTCGTGTTTAAATCTGAATTCTTACTAGAGTTCCTCGATCTTCTGGATAGCGACGCGATATACTACCATCGCAATTGCCTAGTCT
+
;;44;;?@?@AA?<>AAA@BBA@@@A9:4;>>=5<=*0*////:;==>BC>?@9@6:3<;6;?CB<<=C>BB?BBBBC3BA>@7522&2888.34:7=C@BBBA??9?777:=>?;<==5:3:<>6757<7<<<<6::=??>>888?=<8///(///388383<??====@@-/-777-6)-+/:@@@,;;@@@2=5;;:918=>888*8<4<;;79597//,/=::8?==8<=;88>@9727,,(,**(*,5---677799977;=;<;??@9@1776///>77
@ATNG8:02763:06545
GATGGTAGGACGATCGTCTGAGGGAGGTAGCTCGATTCGTTTCGGAAGAGACAGGTACGTTAATAGTTAATAGCGTACTTCTTTTTCTTGCTTTCGTGGTATTCTTGCTAGTTACACTAGCCATCCTTACTGCGCTTCGATTGTGTGCGTACTGCTGCAATATTGTTAACGTGAGTCTTGTAAAACCTTCTTTTTACGTTTACTCTCGTGTTAAAAATCTGAATTCTTCTAGAGTTCCTGATCTTCTGGTGTCTGATCTGTATCACTACCATCGCAATTGCCTAGTCT
+
49447==:7?:///99:45498:+//25---6---;4:555)5:5;7>>>?CCC@CCCBB?B@CDCB?B@CCCBBBCCA=:::::)9>9=@@C<AADDBCFE@CC;<=ACDI@CCDCBBBCACCC@C?CCCCCBBB?BBBC@CCCCDBBBCCCCCBBBB?CCC@CC?C?BBBCCCCCD@CCCCC9@<@=A?@@@0@CCCC=BACCCCCCCB?CEEE5FBBBC@C@DC@AAACCCC@C?CCCCBB?BBB?BCCBBBEFBBBBCCCC@@@C@C@@@CD=@<?@=@@CC::
@ATNG8:02770:06523
GATGGTAGGACGAGCGTCTGAGAGGTACTCATTCGTTTCGGAAGAGACAGGTACGTTAATAGTTAATAGCGTACTTCTTTTTCTTGCTTTCGTGGTATTCTTGCTAGTTACACTAGCCATCCTTACTGCGCTTCGATTGTGTGCGTACTGCTGCAATATTGTTAACGTGAGTCTTGTAAAACCTTCTTTTTACGTTTACTCTCGTGTTAAAAATCTGAATTCTTCTAGAGTTCCTGATCTTCTGGGCTGCGCTGATATGCGCTACCATCGCAATTGCCTAGTCT
+
/045556/4<70//7799<?;?DE?BBBBB;?6A;<<5<<9<;===?BBCACCCCC@BADDFD@B@BBACGHCCB@CCDCC5;;;;DDE>AAAC?BAA=AC9;;BBBB=AADCCCCD@D;;7;>CCDDCCBB?AADC@CBCCCCGBBAA@CCDED@DBB?BA?A?CCCCDCDBB@BCDCF;C>B7;;AAA,AB@@@0;;;;;;C:9:2:9:9'9==@@?BACC@CCCDBBC@C?BBBCBB@BABB;BAAAACBBBCCCCBBB@@A=@@;;;E@EACC@BBFBBC
@ATNG8:02788:06518
GATGGTAGGCGAGAGTGAGACGCAGTACTCATTCGTTTCGGAAGAGACAGGTACGTTAATAGTTAATAGCGTACTTCTTTTTCTTGCTTTTCGTGGTTTTCTTGCTAGTTTACACTAGCCATCCTTACTGCGCTTCGATTGTGTGCGTACTGCTGCAATATTGTTAACGTGAGTCTTGTAAAACCTTCTTTTTACGTTTACTCTCGTGTTAAAAAACTCTTGAATTCTTTCTAGAGTTCCTGATCTTCTGGTGTCTGATCTGTAACTACCTTCGCAATTGCCTAGTCT
+
4444.44/)/</0///9979;<<<<@B@BBBB?BCCD>CB?B:996A>@@9@=@>@;@;?=?A>B>AACBBBA;B@BFCCC2@>893773&3;::4887.8>.37A<=8;29999333;7=::6:<=9322655/7:??6:;>=>>??>=<====;;5;9:6;>,/*.898:??>>5::;:9*7+5-22222$25555.5/..77377;198875#22572::483373,3<;>@85/5192////(/.9066/226;8;=;><8765<,7/733:6;4997<<<9:8
@ATNG8:02793:06524
GATGGTAGCTCGCTGATGATATCTCCAGAAGATCAGGAACTCTAGAAGAATTCAGATTTTTAACACGAGAGTAAACGTAAAAAGAAGGTTTTACAAGACTCACGTTAACAATATTGCAGCAGTACGCACACAATCGAAGCGCAGTAAGGATGGCTAGTGTAACTAGCAAGAATACCACGAAAGCAAGAAAAAGAAGTACGCTATTAACTATTAACGTACCTGTCTCTTCCGAAACGAATGAGTACTACTCTCAGAGACACACTAATCGCAATTGCCTAGTCT
+
4444.4<<>C;;;;;::;;;=>>;A7;<@;9959958=8=@@9:6F@BB?C?;;00/?;;+?:=:78;:::8>>8>?ABBBB3@@=@?CCC;BBIACBBBDDDCC@CADCACBB@BBBBBCCCCCCCCDCCC@CD@?<@AA@CC@?<@?BAB@CBBCBBBC@CBBAAA?BB@BBB>AAAA@9@@@;>@@@@.@A?BBBBDCB::7:6<<@@<@<>>BAA>ACBBBCB?A>BAA=CBC@CCDBBBB@898>==>@999:?::9:649///<383>>:>B;;;=
@ATNG8:02797:06525
GATGGTAGGCGACATACATACGCGCCAGAAGATCAGGAACTCTAGAAGAATTCAGATTTTTTAACACGAGAGTAAACGTAAAAAGAAGGTTTTACAAGACTCACGTTAACAATATTGCAGCAGTACGCACACAATCGAAGCGCAGTAAGGATGGCTAGTGTAACTAGCAAGAATACCACGAAAGCAAGAAAAAGAAGTACGCTATTAACTATTAACGTACCTGTCTCTTCCGAAACGAATGAGTACGAGAGTCAGAGCAGAGCTACCATCGCAATTGCCTAGTCT
+
:95:8:9:9@;56=>===EA;:>55055<75669<<.515<<<==>9=<7;5989999999#97@<>C@>B=BCD?D?:99::*:A=A=CCC<CCDABBBBCCDCC@C@BB?CBB@CA?@CCDCBBCBBDCCCABBBC@CBCCCCBA@CAC@@?ACCCCCCC?BBCBBB?CC@???=?=BBB9BBB?BBDDD2CC?B?>?DBBBC?B?BA@A:=:=ACBC@CBDCBAA=@?AAA<BBB?BCCBBACCBAAABBBBA@@BBAA@AAD?BABA>A?C@BB@ADCB@@
@ATNG8:02803:06513
GATTGGTAGAGTATCATGTGTATCTCCACGAAGATCAGGAACTCTAGAAGAATTCAGATTTTTAACACGAGAGTAAACGTAAAAAGAAGGTTTTACAAGACTCACGTTAACAATATTGCAGCAGTACGCACACAATCGAAGCGCAGTAAGGATGGCTAGTGTAACTAGCAAGAATACCACGAAAGCAAGAAAAAGAAGTACGCTATTAACTATTAACGTACCTGTCTCTTCCGAAACGAATGAGTACTGTATCTATGTGTGCGCTACCATCGCAATTGCCTAGTCT
+
///)/397//5<<=;;;;;;;;;:9>)---60--/77>7<9<BDCCBB?DF@C?BBBDDDDD5B?CCCCCCCCCCC=CC;;;;;*;A>A;@@@9@BG@FBBBCBBAA?B@DC>ABC?BBBBBBCCBCCCCCCCD@BCCC?BBBCBBBA?B@CBA>BCCCCCCB@CCCBBB@BB?BBB<>>AAA9>>?@BCDDD3BB?B?@?CBB@@7;6;>>>5;6;@CCC@BCBBBCC?C?BBD=BBC@CBBBCCCAABBBBBABABBBBBAAACA?CBBBBB?B?@@;?CB??@
@ATNG8:02782:06557
GATGGTAGCGCACACATAGATACAGTACTCATTCGTTTCGGAAGAGACAGGTACGTTAATAGTTAATAGCGTACTTCTTTTTCTTTGTCTTTCTGTGGTTATTCTTGCTAGTTACACTAGCCATCCTTACTGCGCTTCGATTGTGTGCGTACTGCTGCAATATTGTTAACGTGAGTCTTGTAAAACCTTCTTTTTACGTTTACTCTCATGATTAAAATCTGAATTCTTCTTGAGTTCCTGATCTTCTGGACAGAGTGTGCAGATACTACCATCGCAATTGCCTAGTCT
+
////)/9//5:;99;56677::///////744.444:)44.5.5;;566=1666558:3:;//)/)///5;994505:<<<$444)48888(/-7--(-(-53-/(3333357<=>?DCCC@;;;ACACBBBBBCC?CCBB@BBBACBBAAABBBBBBA>BAA=AB>B@BBBBCCBCC?BBBDD;D@C?@@@A@,@A@@@;A@@@@BA;;;;4;;;-9>>@@9?:>@=@@=@@9:699>@?;?@7>@@>AB;;;@<;;;;9=>???@9:29<944:6;4@B=>CCBCB
@ATNG8:02788:06567
GATGGTAGGAGACACGTCGCACACGTACTCATTCGTTTCGGAATGAGACAGGTACGTTAATAGTTAATAGCGTACTTCTTTTTCTTGCTTTTCGTGGTATTCTTGCTAGTTACACTAGCCTATCCTTACTCGCGCTTCGATTGTGTGCGTACTGCTGCAATATTGTTAACGTGAGTCTTGTAAAACCTTTCTTTTTACGTTTAACTCTTCGTGTTTAAAAATCTTGAATTCTTACTAGAGTTCCTGATCTCTGGTGTCGTCTATCATGTACTACCATCGCATTGCCTAGTCTA
+
;;558<<<?B===<<655==<<<<>655<:551/889199(-(----7:5505<:<?;@;?=9<7<7;@;:93337139373$374;;<<<1<<<=888=>BB?@AA@>?:?;;<;;66*//7649286-----33(22662788::?9<8:9<<<966////355/5.58=;8;A99056A>>-<188(8<<<=.=A@@@:A:;;<G>A?>?DD9===<,;//+/=595;;59:<;;;==<@<@>;;;>><<599::::??@@>>>===>>>?;:::=///56606:?ABAA
@ATNG8:02760:06605
GAATGGTAGCATCGATGCATATCTCACCAGAAGATCAAGTAACTCATAGAAGAATTACAGATTTTTTAAACACGAGAGTAAACGTAAAAAGAAGGTTTTACAAGACTCACGTTAACAATATTGCAGCAGTACGCACACAATCGAAGCGCAGTAAGGATGGCTAGTGTAACTAGCAAGAATACCACGAAAGCAAGAAAAAGAAGTACGCTATTAACTATTAACGTACCTGTCTCTTCCGAAACGAATGAGTACTGCGTCTCACTCTCGCCTACCATCGCAATTGCCTAGTCT
+
//)//17///79455555555955555.45;397://)///)/:434<<<633,3,333345==;=%33(39333989787.3;;;;;;)38/8,877&39>6:<<A>A<88189::2:??<>>@@HCBBCCCDBBACC@CABA>ABBBAAAA?D@C@@>@BDDBBBA?ABBBBA<@B?CCC>AABBC=>=<877777(8>;A???AA???7;7;EBB8;7;FGCC@CCCBCBA<@=@AA<BBC@CCCAAACCBBABCCCCA@ABDCC@CDD@CBA@@C@C@CC@CGDBBB
@ATNG8:02760:06647
GATGGTAGCGCGACACATAGATACAGTACTCATTCGTTTCGGAAGAGACAGGTACGTTAATAGTTAATAGCGTACTTCTTTTTCTTGTCTTTCTGTGGTATTCTTGCTAGTTACACTAGCCATCCTTACTGCGCTTCGATTGTGTGCGTACTGCTGCAATATTGTTAACGTGAGTCTTGTAAAACCTTCTTTTTACGTTTACTCTCGTGTTAAAAATCTGAATTCTTCTAGAGTTCCTGATCTTCTGGGATGTGTGCGCAGTGCCTACCATCGCAATTGCCTAGTCT
+
55557<:8>@0/099:>?>CD?5556;99::9905;;>8@D:>765655:A:==5558@8?C;;4;45?;9;;===5;;===)=A<<@CDD=A:::@;@=@<BB<774BBB@BCCCGCIFA;;;?B?BBBCCCBB@CCDCACCCCAAACCCCCCCCBB<@@C?CC@B?BBCAABBBB?C@@@@5@=A=AAAAA0@@BBB<BBBAAAA@@@?BCCC3DCC;;;;@CC@BBBAAAC@C@BBFCCC?A@CF>A;;;B@AB;;<@A>@,000;<<<@@?2:69@;@DBBBC
@ATNG8:02762:06607
GATGGTAGCACGACGACGACGATGTGTACTCATTCGTTTCGGAAGAGACAGGTACGTTAATAGTTAATAGCGTACTTCTTTTTCTTGCTTTCTGTTGGTATTCTTGCTAGTTACACTAGCCATCCTTACTGCGCTTCGATTGTGTGCGTACTGCTGCCAATTATTGTTAACGTGAGTCTTGTAAAACCTTCTTTTTACGTTTAACTCTCGTGTTAAAATCTTGAATTCTTCTAGAGTTCCTGACTCTTCTGGTCTACTGACACTGTACTCTACATCGCAATTCCTAGTCT
+
//447;97///77///79977;;:99;99::5516==?7>><><@666<??8==5543838:;;7<:=;;;:9887177777)79483//(////(/4:89338,569757.5:677756,2=>8=7;66//..52855539557::56555:86,,(,(,(,-0462729;96667..)..777+649/5/>>>,66698*/)/;888:>@@1///)///)/;171;;;@AAAA;;7:;<=9::@;6;66),,,,,,,2266778888757655-----3062686---
@ATNG8:02766:06627
GATGGTAGAGTATCATGTGTATCTCCAGAAGATCAGGAATCTAGAAGAATTCAGATTTTTAACACGAGAGTAAACGTAAAAAGAAGGTTTTACAAGACTCACGTTAACAATATTGCAGCAGTACGCACACAATCGAAGCGCAGTAAGGATGGCTAGTGTAACTAGCAAGAATACCACGAAAGCAAGAAAAAGAAGTACGCTATTAACTATTAACGTACCTGTCTCTTCCGAAACGAATGAGTACTACTCTCAGAGACACACTACCATCGCAATTGCCTAGTCT
+
////59779=;45<<666>;;555?9944.5<;<<D=A=?@BBCB@@@=@>@AAAAAA@0A<?@BCDBBBBCB9BB;;;;;*;B;?=@@@4AA@<@FECBBCBB?B?AA?ACG?CBBCCCABAB@@@BBAA=;;;C@CCBBEDCC@C?B;;:;CCBCCCD@CDCCCC@CC@BBB=AADEE=BBA>@@???2?C>BBBBCBBBA?A?BBBC=D<AABBB@CCCCCBB8;7;BB<CCD@CDCCCEB???BCBBBBC???AA?????;?A>=>B=@=AD@CDCCBB
@ATNG8:02793:06639
GATGGTAGTGTGTCTCTGAGAGTAGTACTCATTCGTTTCGGAAGAGACAGGTACGTTAATAGTTAATAGCGTACTTCTTTTTCTTGCTTTCGTGGTATTCTTGCTAGTTACACTAGCCATCCTTACTGCGCTTCGATTGTGTGCGTACTGCTGCAATATTGTTAACGTGAGTCTTGTAAAACCTTCTTTTTACGTTTACTCTCGTGTTAAAAATCTGAATTCTTCTAGAGTTCCTGATCTTCTGGGTGTATCAGCGAGTATCTACCATCGCAATTGCCTAGTCT
+
@@@>7:9:<<555:99955595555;>9>@@@<A?AA<BC?B@BCCCEDD?CBCDD@D>BBBB@D@BBCDCCCCC?BCCBB1BA>BCGC>CCBB?B@@=A@5<<BCCC@CGCCCFFF@BBB@B@ECCCCCBB?CDCC@BCCCCBBBCCCCBBBBE@@@A@CC?C?BCBBBCCCDAECCCC;D?B<@ABBB2ABAAB=BBABBBBBCC@CFFF5CAAACABACC@BBBBCBD?B?BBCCCC?BAAB<BCCCDCBBBCCCCCDDDBA=@999??=@??@>?DC@??
@ATNG8:02796:06638
GATGGTAGTAGTACACTAGTCATACCAGAAGATCAGAACTCTAGAAGAATTCAGATTTTTAACACGAGAGTAAACGTAAAAAGAAGGTTTTACAAGACTCACGTTAACAATATTGCAGCAGTACGCACACAATCGAAGCGCAGTAAGGATGGCTAGTGTAACTAGCAAGAATACCACGAAAGCAAGAAAAAGAAGTACGCTATTAACTATTAACGTACCTGTCTCTTCCGAAACGAATGAGTACTACTCTCAGAGACACACACCATCGCAATTGCCTAGTCT
+
@@A@5555=:;;=>>?<<<>><<::5=9:49<B@000,/0A9>;;265:D99<00////$/5;;:<<>>=<AA<986????+==;?2595&5@<=;BBCCGGEH@B?AA@CBB>AAB;;;BBCCCCDECCC?BBBB?B@@ALHBB?C@C;<9<B@@@CBB@ECBBAA=@@>AAA?A@=>?88978<=AAA2BB@BBBBA@C@@1838?BA<B;=8<;A>AAAABCB?B=???9=??>@@BCCCBBBBBBBBEB?@?BEA>>>?;>>>?@B?C<?@=@A@CBB
@ATNG8:02798:06636
GATGGTAGAGTACAGTGTAGTAGACCAGAAGATCAGGAACTCTAGAAGAATTCAGATTTTTAACATCGAGAGTAAACGTAAAAAGAAGGTTTTACAAGACTCACGTTAACAATATTGCAGCAGTACGCACACAATCGAAGCGCAGTATGGATGGCTAGTGTAACTAGCAAGAATACCACGAAAGCAAGAAAAAGAAGTACGCTATTAACTATTAACGTACCTGTCTCTTCCGAAACGAATGAGTACTATAGACTATCTGAGACTACCATCGCAATTGCCTAGTCT
+
?@?:9=BBBCBCCCCCCFCBBBAAA>BBC?CBB@@A@B?BBB@@AB@CB@G@AA???BAB/B>A987?;;;>9==6=<66666'//(/(///&/6718:<;;;:32,259:6<972599>CCEGECBBCBAAC@DDAA?BBBBBBBBBB>BBB?BBBBBBBB@BBBBAA?CA>;::078776)8<<799898(/<6>///@@AAB7;7:>>A7;7:ECBCACCBAA@@<=::995:BA?BBAEBBBBBBBCBAAABCCCCBBAACC@C889BB=@?BB?@DC@@@
@ATNG8:02802:06605
GATGGTAGTGTCATATGAGAGTGTGTACCATTCGTTTCGGAAGAGACAGGTACGTTAATAGTTAATAGCGTACTTCTTTTTCTTGCTTTCGTGGTATTCTTGCTAGTTACACTAGCCATCCTTACTGCGCTTCGATTGTGTGCGTACTGCTGCAATATTGTTAACGTGAGTCTTGTAAAACCTTCTTTTTACGTTTACTCTCGTGTTAAAAATCTGAATTCTTCTAGAGTTCCTGATCTTCTGGGATGTGTGCGCAGTGCCTACCATCGCAATTGCCTAGTCT
+
;;557<::?AAA;;;;>@CBAAABBBAA;;;4;8AB>BC@C@CABBCCD@CCBBC@CBCCCC@C@CCCBCCCCC=;::::*;@=@CCC>BDDD@CCC?BB?BAABBC@CDCCBBBF@CCC@D?CCCCCCCC@CCBD@CDBCBBBBCCDBCAABC@BBA?BD<@?BBBCCGCCC=A;;;;.;=A=;;;;;*;DABB>BBDBBBCCCCACCCC5CBBCCAC@CC@CDBCCCC@B?AAADDC?C?@F<@000>>>@BBBAAACAEDC@DCAAAC@C@DD@CCFAAA
@ATNG8:02756:06660
GATGGTAGTTGCACATGAGTGTATCCACGAAGATCAGGAACTCTAGAAGAATTCTGATTTTTAACACGAGAGTAAACGTAAAAAGAAGGTTTTACAAGACTCACGTTAACAATATTGCAGCAGTACGCACACAATCGAAGCGCAGTAAGGATGGCTAGTGTAACTAGCAAGAATACCACGAAAGCAAGAAAAAGAAGTACGCTATTAACTATTAACGTACCTGTCTCTTCCGAAACGAATGAGTTCGATGAGAGAGCTCTCTCTACCATCGCAATTGCCTAGTCT
+
99555::<@059=55566=>?660>;.---3--/::>9>:>>?>C@A?@C@C@CCD;;;;;*;?BCCCCDDCCCC=CIA@@@@,@A=A<A@@3@AA@CBAADDCED?@>@A?ACC@BBBCCCCBBCCCCAAAA=@?<<9>?ABBBBB?B?BBB@BBBC>>>B@BCBBBB=AA;@AA>==>?=8?::5:>>>?/??;@888A@AAB;><>B@@<>;?ACAA?ABBBBBB?A?ABB=BCC?BBBAA?ACGBBAAABBBBBBBBBBBBC>B>>>>>8;??@<AB@:;;
@ATNG8:02767:06657
GATGGTAGCATCATGCATATCTCACCAGAAGATCAGGAACTCTAGAAGAATTCAGATTTTTAACACGAGAGTAAACGTAAAAAGAAGGTTTTACAAGACTCACGTTAACAATATTGCAGCAGTACGCACACAATCGAAGCGCAGTAAGGATGGCTAGTGTAACTAGCAAGAATACCACGAAAGCAAGAAAAAAGAAGTTACGCTATTAACTATTAACGTACCTGTCTCTTCCGAAACGAATGAGTACAGAGAGTACGATATGTCTACCATCGCAATTCCTAGTCT
+
;<BC@CCCB@@@ABBBFCABBBBBD?CBB::0;@00)/)///345;8AA=B?BBCCDBDB+=48?;794A:;:=3:7;4999);>;@;@@@/65515<655:7//)/)/:4:9<8<=<<<<=@996@<?>?@=AAAD@CCCBBCCC?C?C;;7;ABCCCCC@@??@@@=AA=AAA>AAAAA:@>?<?DEFDD(BB?AB<???BB@@=@<@>>>;><>>BBB@BA@@@@A>A5::@9?9917;>799@AA??A@A>>>A@@@@???AA>>>;:::4:=B;@@A888
@ATNG8:02767:06672
GATGGTAGCGCATATCAGCGCAGCCCAGCAAGAATCATGGAAACTCTAGAAGAATTTCAGATTTTTTAACACGAGAGTAAACGTAAAAAGAAGGTTTTACAAGACTCACGTTAACAATATTGCAGCAGTACGCACACAATCGAAAGCGCAGTAAGGATGGCTATGACTTAGCAAGAATACCACGAAAGCAAGAAAAAGAAGTACGCTATTAACTATTAACGTACCTGTCTCTTCCGAAACGATGAGTACGAGAGTCAGAGCAGAGCTACCATCGCAATTGCCTAGTCT
+
::..(---66;;666==<<55555;0955545/)/7///)//)///544435505<2<::444444#47<<=?<;;;<<=2<544444$494;8=>?2>A@:<<9/0///<8=8=<8<;;7:::>?@@@CC@@?@;;;;@@999)55;::544.545//)/////7//)5<;;655.4::5595<>5;::6:====+5524;<;333<=0526@<B?B<@55558;???;;;).(-::/----////89:<=;<=:7477999////8838;9:33.3,33499:378
@ATNG8:02768:06696
GATGGTAGAGTAGTCATGTGTATCTCCAGAAGATCAGGAACTCTAGAAGAATTCAGATTTTTAACACGAGAGTAAACGTAAAAAGAAGGTTTTACAAGACTCACGTTAACAATATTGCAGCAGTACGCACACAATCGAAGCGCAGTAAGGATGGCTAGTGTAACTAGCAAGAATACCACGAAAGCAAGAAAAAGAAGTACGCTATTAACTATTAACGTACCTGTCTCTTCCGAAACGAATGAGTACACACTCTCATATGACACTACCATCGCAATTGCCTAGTCT
+
9;445997000///---//;/5555<.44504:::<<0905:9;=<?<??<??CBBCCCCC5C@BCCCCCBB;::7;BCBJJG2@B?C?DDE<BBB@BBAB:;9@A=@=AA?AAA=@AA:;<CBCBBDCCBAA?BBBB;;:BBBAAB<@=@;;5;BBBDBBA>ADA@AB>BA?????BBBBC=B??<?CCCF3CE>AABBBBBCB?><>>?D3818=<<;=@BAB@@@?B?BCC>CCC@BCCC@??BBCCCCCCBABBCCBBBBCC@CA:::C?A?CA?ABCCDC
@ATNG8:02770:06661
GATGGTAGGAGACACGTCGCACACGTACTCATTCGTTTCGGAAGAGACAGGTACGTTAATAGTTAATAGCGTACTTCTTTTTCTTGCTTTCGTGGTATTCTTGCTAGTTACACTAGCCATCCTTACTGCGCTTCGATTGTGTGCGTACTGCTGCAATATTGTTAACGTGAGTCTTGTAAAACCTTCTTTTTACGTTTACTCTCGTGTTAAAAATCTGAATTCTTCTAGAGTTCCTGATCTTCTGGTAGAGCGTGCATATATCTACCATCGCAATTGTCTAGTCT
+
/:AA@AAC?BBBBDCCCBBBCCCCDBCCBBBCACCCC>BB@BBCDCCCCC?CCBBB?C<??DD?B>BABBCCB@@<@BBBB1BB@BBBA;BCDD@CAA=@B;979BBB@BBACBBBB=>=@<A<?????====C???588A>>>@>?>C@@?>>>:>=A=A@;@=ACCABAB;;59<=<=1=8<8::;;:*:=;;;1::;;:9=:::08675$29:;?9?;AA;AB??===<A<AA@@@B:==>;>?@>>>>>@@@??====@@@=@??@@B<>;>@:::@@@@
@ATNG8:02781:06687
GATGGTAGTGTGTCTCTGAGAGTAGTACTCATTCGTTTCGGAAGAGACAGGTACGTTAATAGTTAATAGCGTACTTCTTTTTCTTGCTTTCGTGGTATTCTTGCTAGTTACACTAGCCATCCTTACTGCGCTTCGATTGTGTGGGTACTGCTGCAATATTGTTAACGTGAGTCTTGTAAAACCTTCTTTTTACGTTTACTCTCGTGTTAAAAATCTGAATTCTTCTAGAGTTCCTGATCTTCTGGGTCTCTCTCTCACGCACTACCATCGTTCGGTCAGAGTCT
+
89::+4444445<<??@669BBBBCCAA@?;:054;=4;;:>:>>>===C>@@AAB=B=@@99.5.5;;<;A9<;=@BB>>+??:@AA@466<@195945;69@BBCFABBCCBBCC?B;;6;=BCECCCBC@BBBB?AABBBB;BBB@@;;;;;7;BI@BB>B=BBCCBAA>A000GFF7D@L@BBBBB2BAAAA000ABBB;;:D?CBDB0==?;;4;9@@>@@@A:99?@<AB:;:=:=::;.;::AAB;;:??:;;9999@:>>>>:<9948>>>@BA??
@ATNG8:02786:06680
GATGGTAGCATCATGCATATCTCACCAGAAGATCAGGAACTCTAGAAGAATTCAGAATTTTTAACACGAGAGTAAACGTAAAAAGAAGGTTTTACAAGACTCACGTTAACAATATTGCAGCAGTACGCACACAATCGAAGCGCAGTAAGGATGGCTAGTGTAACTAGCAAGAATACCACGAAGCAAGAAAAAGAAGTACGCTATTAACTATTAACGTACCTGTCTCTTCCGAAACGAATGAGTACTGCGTCTCACTCTCGCCTACCATCGCTATTGCCTAGTCT
+
//457<<==::;;;<<<B@@@@;;;5:<=8=BA@@?:?8<95494:6=:66:----(----$-056688887787.7799999'9<8<8<<</ABC=BAA;:;ABB@C:ED<?:924994::<=BCCCCABBB?@@@?<@;::@CAA?B?A;;69AAACCBB?BCCCBC@CCACCC?@@00*/693==??@0>>=?>>A?=>7939399>A<A398BAA<@@@;;::298777*388-333733;889355@?>>??886>75557<;888937-7<:<=?;=;
@ATNG8:02788:06694
GATGGTAGAGTACAGTGTAGTAGACCAGAAGATCAGGAACTCTAGAAGAATTCAGATCTTTAACACGAGAGTAAACGTAAAAAGAAGGTTTACAAGACTCACGTTAACAATATTGCAGCAGTACGCACACAATCGAAGCGCAGTAAGGATGGCTAGTGTAACTAGCTAGAATACCACGAAAGCAAGAAAAAGAAGTACGCTATTAACTATTTAAACGTACCTGTCTCTTCCGAAAACGATGAGTACTATAGACTATCTGAGACTACCATCGCAATTGCCTAGTCT
+
8<8:055<<<AB>@@<<@;CCAAAC;;;;8==A9967;:>>><=<=73818-7783;<;;4;7:::<<<;3337.73//666'//)/)//(/6718777788//(/)0/)/9;188::=CCCBCABBBIJD@BBBB=@CBBCBDD@CAC;;;;DCCCDCC?BBBABBBBC@CBB=@@CCB=A??;?BBBB3BB?????ABBAA>@;>>:88(55'29;<>:==;;;592434;;;-;;;9@ABAC@@?<><;<@AABBCCDCCA@@=@;::AB@C@CDADCAA;;
@ATNG8:02793:06652
GATGGTAGGCACTGCGCACACATCCCAGAAGATCAGGAACTCTAGAAGAATTCAGATTTTTAACACGAGAGTAAACGTAAAAAAGTAGGTTTTACAAGACTCACGTTAACAATATTGCAGCAGTACGCACACAATCGAAGCGCAGTAAGGATGGCTAGTGTAACTAGCAAGAATACCACGAAAGCAAGAAAAAAGAAGTACGCTATTAACTATTAACGTACCTGTCTCTTCCGAAACGAATGAGTACACACTCTCATATGACACTCCATCGCAATTGCCTAGTCT
+
@AAA:CDD@DDB9:55<:>=@>555)5;;;<@BB;;;;BCCBBBCB@BC?B>@?@;;;;;):=?AABBCCC??=6=9;;;;;;%;:;B@B@D2D>>@>CCCCCCCC?@>@E@CCC@BBBBCCDCCCCBBBAACAGA@A>AABBBBBB@C@CBA@BCCCBBBB@BBB???@AA=AA@;>?999,7778778898%9<;<?=;BABBB8;79<=>5;7;FFEE@DBA@@BA?B@CCC>BAA@BBBBBBBB?@@BBBBBB>>BBBBBCC@CBBBBD@C?BC@CCCCBB
@ATNG8:02793:06691
GATGGTGTGTCATATGAGAGTGTGTACTCATTCGTTTCGGAAGAGACAGGTACGTTAATAGTTAATAGCGTACTTCTTTTTCTTGTCTTTCGTGGTATTCTTGCTAGTTACACTAGCCATCCTTACTGCGCTTCGATTGTGTGCGTACTGCTGCAATATTGTTAACGTGAGTCTTGTAAAACCTTCTTTTTACGTTTACTCTCGTGTTAAAAATCTGAATTCTCTAGAGTTCCTGATCTTCTGGAGATATCATCAGCGAGCTACCATCGCAATTGCCTAGTCT
+
////5::>@@>;666;<<@@A@BBBBBBBAB@BA@A;@>9;5;;;>>CD@AA666:>8<<?<0969AA=;;;;@800///$00*/////(39:;.44:5::6;==<@AAFCCBBCCC@CBC@D@CCCC@@AA<ABCB@CBCCCCCBCBBBCCBBC@CCB?AA=A<@@ACCBCCB?B;;;;5;>@>?@@@@0@ABBC;;;B@@@A@BB5;;;;*;CCACAEFACBDBBBAA?@ABBBDCC?C;;8;;BBDCECCCCBBCDCCBBC?BBBABB?B?AC=@@CBA@
@ATNG8:02803:06681
GATGGTAGTATAGTCGCGTCGCTATCCAGAAGATCAGGAACTCTAGAAGAATTCAGATTTTTAACATCGAGAGTAAACGATAAAAAGAAGGTTTTACAAGACTCACGTTAACAATATTGCAGCAGTACGCACACAATCGAAGCGCAGTAAGGATGGCTAGTGTAACTAGCAAGAATACCACGAAAGCAAGAAAAAAGAAGTACGCTATTAACTATTAACGTACCTGTCTCTTCCGAAACGAATGAGTACGAGAGAGCACACGTGTCTACCATCGCAATTGCCTAGTCT
+
;;445:4///////9:<99;==9999.54939;;55516./;:///9499383/////;;;);69544:::8899;1////////$//)3,333&377178333;;::6:<>>?BA>8====BBFFECCCCCCCB=@@:96;AA@BBBB?CACBA?BDBBBCBB?BCCBAA>??;?A?8>>78923==88999::%:?;>AA>B@@AA7;49;<<1808DBBB@FFCCBCB?B?@@@9@??;?ABCECCCCBBBAABBBBBBBBBBBCC@B888>>5:5@@<?BB;;:
@ATNG8:02760:06710
GATTGGTAGGTGCGAGCATGAGTGTATCCAGAAGATCAGGAACTCTAGAAGAATTCAGATTTTTAACACGAGAGTAAACGTAAAAAGAAGGTTTTACAAGACTCACGTTAACAATATTGCAGCAGTACGCACACAATCGAAGCGCAGTAAGGATGGCTAGTGTAACTAGCAAGAATACCACGAAAGCAAGAAAAAGAAGTACGCTATTAACTATTAACGTACTTGTCTCTTCCGAAACAATGAGTACTGCGTCTCACTCTCGCCTACCATCGCAATTGCCTAGTCT
+
///)/39750-------6579>=<5507)///3///;;?9@;?A?@@@B?BB?B@BB@@ADBC5C@CBHECEBBB@A<ABCGJJJ5BB=@=A@A7@@@=ABBBBCCBB?A?@@=@BB?BBCBCBBBBBBBBBAAA@BAAB?BABCBCBC@C?B999:ABBCCBC?BBC???>BB@CCC@BBA@?6;;828;;;<+::6:<<======7=799::6;377<<<A=@???CC>@>;;<0;?9@AACBCCCCCCDDBFGDBBB@@@6:;A<A@@@@C<@>BCADFEDBB
@ATNG8:02776:06710
GATGGTAGCGCACACATAGATACAGTACTCATTCGTTTCGGAAGAGACAGGTACGTTAATAGTTAATAGCGTACTTCTTTTTCTTGCTTTCGTGGTATTCTTGCTAGTTACACTAGCCATCCTTACTGCGCTTCGATTGTGTGCGTACTGCTGCAATATTGTTAACGTGAGTCTTGTAAAACCTTCTTTTTACGTTTACTCTCGTGTTAAAAATCTGAATTCTTCTAGAGTTCCTGATCTTCTGGATAGCGACGCGATATACTACCATCGCAATTGCCTAGTCT
+
--//)/<9999955566;;;<??=666;;5568:;;<5<<8<06599955.59955058<<<@:B?BBC;:9<<=.55;;;'44.4444)44495;==6;;155999946666A<<<86557<066=<=>BB?=@@@@C999CA??B>@>:;9>><@BB?BC@B?BCCCCCBBB?AABMM;A?A@DGDCC5BBCCC>CEBBB@@?>>*0000(000098>;AA;@@?>@>@;@4:9>999:>@@7@<9599@99959;;;;=?==9=><<<=2615;499;;66
@ATNG8:02781:06717
GATGGTAGCGCATATCAGCGCAGCCCAGCAAGATCAGGAACTCTAGAAGAATTCAGATTTTTTAACACGAGAGTAAACGTAAAAAGAAGGTTTTACAAGACTCACGTTAACAATATTGCAGCAGTACGCACACAATCGAAGCGCAGTAAGGATGGCCAGTGTAACTAGCAAGAATACCACGAAAGCAAGAAAAAAGAAGTACGCTATTAACTATTAACGTACCTGTCTCTTCCGAAACGAATGAGTCGTGTGCGACGTGTCTCCTACCATCGCAATTGCCTAGTCT
+
55555666==D>=<=<=:::;;;:<49///6///<::4;5:=::::>5:94:7334444444#47;<<=>>C@?CC>C>CDDED5BB@BACDD<DDGACCCCBCDBB@B?BB?BCC@BBBAAABBBCCBBBCCC@CCBC@BBCCBBBB?B@CCD@CACCBBBD@ECBBCC?BB?BBB?AA@@@:@@@;::9:9:%:>;<:79BABAB<>;;=AA8A==@CAA=@@;;;BC@C@BBB=DBB?@@?A@@@@@@A@ABFBBBBCBB?BBD@BBBB==496:A;AAB666
@ATNG8:02786:06725
GATGGTAGAGTACAGTGTAGTAGACCAGAAGATCAGGAACTCTAGAAGAATTCAGATTTTTAACACGAGAGTAAACGTAAAAAGAAGGTTTTACAAGACTCACGTTAACAATATTGCAGCAGTACGCACACAATCGAAGCGCAGTAAGGATGGCTAGTGTAACTAGCAAGAATACCACGAAAGCAAGAAAAAGAAGTACGCTATTAACTATTAACGTACCTGACTCTTCCGAAACGAATGAGTACTATAGACTATCTGAGACTACCATCGCAATTGCCTAGTCT
+
595;;>>CCCBBB:96>>>CBCCBC=@<;7;@@;;9;@::AA@@?B?BA?A?::9<7;;;.;;?C==<@:<=??897;????0@B?B<@@A9ACJ@CCCCCCBBB@C@BB@BBC@BBBABBCCCDDDCCCCB@BBCC@BBBBBBBB?C@CBB@BBBCBBCB@BCCAAA@@@:A??;?BCCD>??><?=>??.?A?B???CAC@@<@<??@A3738@BBB?CDCCDCB=A=???:@DC@@??DDDCBCAABBBBBBBBCCCCDCCC@BBBAAA?B?BB@ABBA::
@ATNG8:02780:06764
GATGGTAGTATAGAGCTCTACATAGTACTCATTCGTTTCGGAAGAGACAGGTACGTTAATAGTTAATAGCGTACTTCTTTTTCTTGCTTTTCGTGGTATTCTTGCTAGTTACACTAGCCATCCTTACTGCGCTTCGATTGTGTGCGTACTGCTGCAATATTGTTAACGTGAGTCTTGTAAAACCTTCTTTTTACGTTTACTCTCGTGTTAAAAATCTGAATTCTTACTAGAGTTCCTGATCTTCTGGTGAGATATGCATGATGCTACCATCGCAATTGCCTAGTCT
+
;;5:7=<@BBB;;5==<@A@>>AABBBCBBAA=@;<;09;38.555<<;;8;=<9?4?<?<?A>B:==@::==<A>CCGDD2B@;?7555&299=6@@B>BC@BBAAAA398===>@@<@@@<@=A::///665<:9:<;;8>>>;:::<=<::;;58889=>5;6;?????@@A:>=??>/>5;5;==>>/>ABED678@888??><18888(8<<:6167==///999;?C=>9AADB==:>BA=<;;A@@@AAAA;;;?>=99=59///;;395=<8<==>?>
@ATNG8:02758:06818
GATGGTAGGACGAGCGTCTGAGAGGTACTCATTCGTTTCGGAAGAGACAGGTACGTTAATAGTTAATAGCGTACTTCTTTTTCTTGCTTTCGTGGTATCCTTGCTAGTTACACTAGCCATCCTTACTGCGCTTCGATTGTGTGCGTACTGCTGCAATATTGTTAACGTGAGTCTTGTAAAACCTTCTTTTTACGTTTACTCTCGTGTTAAAAATCTGAATTCTTCTAGAGTTCCTGATCTTCTGGTGTCGTCTATCATGTACTACCATCGCAATTGCCTAGTCT
+
45885:<@>ACA:;49999:<665:=>===@>9A545/583::>>>@@@@:===AB?AGHJEE@F@ECDCFCCCB>@@>>@0@A?BDGD>EBCB@BBDDAEABAAEBB@DCCCBCCFACCCAC@CCCDCCCC>BBBB?BCCAABBBCCCCCBBBA?A@@=@C@C@BBCBBCDBB=@;;;;.;>@>AAAAA,@A@@B<BBDDCCCCAA5;;;;*;ABCC?B@AB>@BBBCCC@C@BCCDCC@B@A?ADBCCC;;;CAAAAAHDBBB@BBBBAB>B7;;@BCGEGH
@ATNG8:02773:06826
GATGGTAGGCGACATACATACGCGCCAGAAGATCAGGAACTCTAGAAGAATTCAGATTTTTAACACGAGAGTAAACGTAAAAAGAAGGTTTTACAAGACTCACGTTAACAATATTGCAGCAGTACGCACACAATCGAAGCGCAGTAAGGATGGCTAGTGTAACTAGCAAGAATACCACGAAAGCAAGAAAAAGAAGTACGCTATTAACTATTAACGTACCTGTCTCTTCCGAAACGAATGAGTACTTTAGACTATCTGAGACTACCATCGCAATTGCCTAGTCT
+
----3888<F;66<<?>>@D;9;95.5::4555;::.515<<===<7;:.4.38944444$56;@=@CDC>CCK>CCCCBBB5BB=B;AAA7ABB?BBBBDBBBC@B@@@>@@C>AAAAACCECBBBBCCCC@AAAB?AAABABA@<A=B::8;BAA@@BE?CCCAABACB?BCC?BBBCB<A@@=@ABBA3A@=@>=>BBB@@;>;?AAA:>:=BCAA?AC;;;CD?B@BBB>BBE?CBCCAAACD>BBB???BBBBBBBBB>>9>@?;;:5;5@D?BACA@?
@ATNG8:02797:06833
GATGGTAGAGTACAGTGTAGTAGACCAGAAGATCAGGAACTCTAGAAGAATTCAGATTTTTAACATCGAGAGTAAACGATAAAAAGAAGGTTTTACAAGACTCACGTTTAACAATATTGCAGCAGTACGCACACAATCGAAGCGCAGTAAGGATGGCTAGTGTAACTAGCAAGAATACCACGAAAGCAAGAAAAAGAAGTACGCTATTAACTATTAACGTACCTGTCTCTTCCGAAACGAATGAGTACTATAGACTATCTGAGACTACCATCGCAATTGCCTAGTCT
+
:?:;9==BBBB==CCBCCBBBBBBB=BBD?CCC@A@?B?BCCBAAC?CD?C@?????BBB2B?B?><@87/7;>>48//-5555'55(/(///&///(/755598222'206635553899:?CDDCCCCCAAAD@DDBB?B@@@@AAB>C?CBB?BCCCC?A?=??????<AA>BBB<>>BBC=@>>8<<<<<.<??B;;:AABCA:=:>@@@<>;>EFBB?BCAAABB@C?CCC>BBB?BAAABBBBBBBBBAAABBBDCCCBBBB?B999@A;><@B>ADBB@@
@ATNG8:02796:06850
GATGGTAGTGTGTCTCTGAGAGTAGTACTCATTCGTTTCGGAAGAGACAGGTACGTTAATAGTTAATAGCTTACTTCTTTTTCTTGCTTTCGTGGTATTCTTGCTAGTTACACTAGCCATCCTTACTGCGCTTCGATTGTGTGCGTACTGCTGCAATATTTTAACGTGAGTCTTGTAAAACCTTCTTTTTACGTTTACTCTCGTGTTAAAAATCTGAATTCTTCTAGAGTTCCTGATCTTCTGGGATGTGTGCGCAGTGCCTACCATCGCAATTGCCTAGTCT
+
;;558===BA:95<99955556;9;@?;>@@B?BBFC>CC@C@BBBCCBB?BCDDD@G?CBBC?C?CDDCC?DCC>:9999*:C;A@A@;@@?B=BAG@EE@CBBCBB?BBBBCBAC?CAA>B?BBB@@B@B?BBBB@BBBBBBBAA=DB@@@9:5788DF5@:?AAB@@BBB@CCCCC:C<A=ABBBC3BCBBC>CCEEECCB@@=A@AA0ABBBB@B@CC@CCCB????D@BBBBBB?BBCD>C899A@BBCBBAAAB?BAA<A898??:=:>C=AAA;;;
@ATNG8:02775:06905
GATGGTAGGCGACAGTACATACGCGCTAGAAGATCAGGAACTCATAGAAGAATTACATGATTTTTTAAACACGAGAGAAACGTAAAAAAGAAGGTTTTTACAAGACTCACGTTTAACAATATTGCAGCAGTACGCACACAATCGAAGCGCAGTAAGGATGGCTAGTGTAACTAGCAAGAATACCACGAAAGCAAGAAAAAGAAGTACGCTATTAACTATTAACGTACCTGTCTCTTCCGAAACGAATGAGTACTATGTAGAGCTCTATACTACCATCGCAATTGCCTAGTCT
+
00//7:9:;>0/////<99:=:55<;;9;<766/797(-(-6---79:)/4.3-33333333333#33(333337///6.6///////#/:4:08877'733,3337799322'.(.3.3..(.553;<>BCCAAABB??<?@??:????@@9938488?<?>?:8<>>?BBCBAA;??=AA>9>>988-7;;6<<<<</9;19575:<88:*/)/977/505<CCB@BBAA@BC@B@BCD?CDD?BBCBBBBBBBBBBBBBBBBB>@>BB@@=@===@CAG@BB?BDDBBB
@ATNG8:02782:06906
GATGGTAGTATATCGCGTCGCTATCCAGAAGATCAGGAACTCTAGAAGAATTCAGATTCTTAACACGAGAGTAAACGTAAAAAGAAAGGTTTTATCAAGACTCACGTTAACAATATTGCAGCAGTACGCACACAATCGAAGCGCAGTAAGGATGGCTAGTGTAACTAGCAAGAATACCACGAAAGCAAGAAAAAGAAGTACGCTATTAACTATTAACGTACCTGTCTCTTCCGAAACGAATGAGTACGAGAGAGCACACGTGTCTACCATCGCAATTGCCTAGTCT
+
55558<<<??@===><<<<<<=>;:054=399;55516.5=>566@:?>8<;==944249.505><555;:==>7;;;===;(4::)92:99*---83----66833,3389,339,3388;@=BBCCCCCCCCAAAAB?BBBBCCBB?C@C997:BBCBCDD@BBBBAB?AA?CCC=AACCD=@>>8>>=??2?@?BBAACCCCB6:6:@AA<A<@?CCB?BBBBBBBAE@BBA<ABB?AACBBBBBBBBB@@ACBBBBBBABBAA?A899AA8<9BD?BBC@@@
@ATNG8:02788:06935
GATGGTAGTGATACAGATCAGACACCAGAAGACTACAGGAACTCGTAAGAAGAATTCAAGATTTTTAACACGAAGAGTAAACGTAAAAAGAAGGTTTTACAAGACTCACGTTAACAATATTGCAGCAGTACGCACACAATCAAGCGCAGTAAGGATGGCTAGTGTAACTAGCAAGAATACACGAAAGCAAGAAAAGAAGTACGCTATTAACGTATTAACGTACCTGTCTCTTCCGAAACGAATGAGTACGATGAGAGAGCTCTCTCTAACCATCGCAATTGCCTAGTCT
+
7789.4444445;<6566669;<9945/-(--------(-068333:04348949(--(,,,666'6*,--/839333;;134/;;::'//)/27;;.:/515655;>6555:544.4993:;><;;;>?>>><<A00,0<7295455<<<7<8955.5:44456<7<<;333-//)////6///(333,3==;.88,337333987(.(...77383..555.594459938+/-6/6--(--/66673333388:9::88373;23,51522:6616/:>:=8::00
@ATNG8:02794:06902
TATGGTAGGTATATCGCGTCGCTATCCAGAAGATCAGGAACTCTAGAAGAATTCAGATTTTTAACACGAGAGTAAACGTAAAAAGAAGGTTTTACAAGACTCACGTTAACAATATTGCAGCAGTACGCACACAATCGAAGCGCAGTAAGGATGGCTAGTGTAACTAGCAAGAATACCACGAAAGCAAGAAAAAGAAGTACGCTATTAACTATTAACGTACCTGTCTCTTCCGAAACGAATGAGTACTACTCTCAGAGACACACTACCATCGCAATTGCCTAGTCTT
+
54/:5///)/////55=666@><<B=9ABB?@@;><;7?8?@AA@BC?BB@B>AABCBBBB0@<@CABAAAABDD;;;;;;;;(;?<?<@>>+;;;6/0/989:;;7;9=B>BBB?BBBBBCDDDDCCCCCCB@;;;@=@AAAB@<<9B@C;;:;A@?ADCC>A>>>>??BB?BBD?A??@>8:99899999(:?378BA<78=<8<;>::;<@:=>B;<6;ABBBCB?B;?@B<?>C<?@@@@@?????@@@:98@?<<<A><<88:=<<8C@C@CDAC@:<55.
@ATNG8:02798:06908
GATGGTAGCTCACGGTACGTCACACGTACTCATTCGTTTCGGAATGAGACAGGTACGTTAATAGTTAATAGCGTACTTCTTTTTGCTTTCGTGGTATTCTTGCTAGTTACACTAGCCATCCTTACCTGCGCCTTCGATTGTGTGCGTACTGCTGCAATATTGTTAACGTGAGTCTTGTAAAACCTTCTTTTTACGTTTACTCTCGTGTTAAAAAATCTTGAATTCTTTCTAGAGTTCCTGATCTTCTGGAGATACACATTGATACTCTACCATTCGCAATTGCCTAGTCT
+
////5::8=997//)////7544;;:;;<<<<>8666<4;<5;.55:9::;;:?====492443828055;:;9988177777'7337,3888588:(..(..5...(.26666;>0/0;6;6/-(-97--*-0598:6:=;55577855566655/222033.3....3855.2,222==.=5=5:::;;*:222=18889555778+22222#27:4<;281333(3;;85585:055:?A=.56@8:77782225:39>>>=<=99<6//(///:5>9>?;<<@525
@ATNG8:02798:06933
GATGTAGCTCTGCTCTGACTCTCGTACTCATTCGTTTGGAAGAGACAGGTACGTTAATAGTTAATAGCGTACTTCTTTTTCTTGCTTTCGTGGTATTCTTGCTAGTTACACTAGCCATCCTTACTGCGCTTCGATTGTGTGCGTACTGCTGCAATATTGTTAACGTGAGTCTTGTAAAACCTTCTTTTTACGTTTACTCTCGTGTTAAAAATCTGAATTCTTCTAGAGTTCCTGATCTTCTGGGCAGACTCTCACACGCCTACCATCGCAATTGCCTAGTCT
+
----//799:;====5//7///////4<<44.488:4;:?;BBBB>CE@DCCCB8A<@@B@:C?CCCCCCBBB;;;;;;*:B<BBCC=B<@<796>9<@;@?B::9@CCCCCBBBAEBB@BACEBBACCC?BBCC?ECE:;;BBBC@A@BBAA?BBB?BDAF@BCBCCCCCE>A;;;;.;=A=;;;;;*;CCEI?EDDCCCCCAA5;;;;*;@@BB?B?BB?ABEDCDC@C@BCBJBB>B@@A;ABCAABBBCBAAA<;7;AA>B;;;<<5;>AB>BCBA<;
@ATNG8:02805:06937
GATGGTAGGAGACTGGTAGCGCACCCAGAAGATCCAGGAACTCTAGAAGAATTCAGATTTTTAACACTGAGAGTAAACGTAAAAAGAAAGGTTTTAACAAGACTCACGTTAACAATATTGCAGCAGTACGCACACAATCGAAGCGCAGTAAGGATGGCTAGTGTAACTAGCAAGAATACCACGAAAGCAAGAAAAGAAGTACGCTATTAACTATTAACGTACCTGTCTCTTCCGAAACGATGAGTCGAGAGTCAGAGCAGAGCTACCATCGCAATTGCCTAGTCT
+
555<8=@B?B@==//)////9=>BD=BCF?@@;:.9@.904<;666:6//)/398/33333$31799:334<=<;<3933////$/68/52788&.(..(..5655589396:;59//*/5557567977799><@:=:;:8<;;;AA;;7;>D>>;?=;;;>==:=BBB;;7;;5;>>8===>>)88818888)591:<<;>;9994;69;;=9=;?A888;>AA;;;?<?<?<@6>///73368///88779;:999999;;;;6<::;==4:58817BBDDD
@ATNG8:02769:06950
GATGGTAGTGCGTGAGAGAGAGACCCAGAAGACTCAGGAACTCTAGAAGAATTCAGATTTTTAACATCGAGAGTAAACGATAAAAAGAAGGTTTTACAAGACTCACGTTAACAATATTGCAGCAGTACGCACACAATCGAAGCGCAGTAAGGATGGCTAGTGTAACTAGCAAGAATACCACGAAAGCAAGAAAAAGAAGTACGCTATTAACTATTAACGTACCTGTCTCTTCCGAAACGAATGAGTACATAGATATACGTATAGCTACCATCGCAATTGCCTAGTCT
+
;;5:7<<<AA??;<<=<=BCBC;;;)5775;0///7739688800/:6986:688388==?+=7;<::=8888988/33337777'7717,333&222+257788822+2.5525555888:>CDGEJCBBCBBB?CCCC?C??>A@>>:@?B@B@BBBECCCB?BBBBBC@>>9?@A=?????8?@@<ABBBB3AB?B<;;?@?BB8:8;BAA7;7;GCEE@CBBBABB?A>BBB>CDE@CAAACCCCAAA@@AAAACAAACCABBB??688==;?<BB?BCBAAA
@ATNG8:02783:06957
GATGGTAGTGTCGATATGAGAGTGTGTACTCATTCGTTTCGGAAGAGACAGTTACGTTAATAGTTAAATAGCGTACTTCTTTTCTTGTCTTTCTGTGGTATTCTTGCTAGTTACACTAGCCATCCTTACTGCGCTTCGATTGTGTGCGTACTGCTGCAATATTGTTAACGTGAGTCTTGTAAACCTTCTTTTTACGTTTACTCTCGTGTTAAAAATCTGAATTCTTCTAGAGTTCCTGATCTTCTGGAGATACTCATGATACTCTACCATCGCAATTGCCTAGTCT
+
444474457;;//////<;;5555549999::;54444)4<.5.55955555.59994939;99.55)5;;;;<;=<74444&4:38:<<>55//::)0/63660778336:>?CCBCBB>B<;9;?BABBBAAA@BD<<9<BBBCBBCBGICCCBBB?BBA@CDAE@CDCCCCCA@<@;;;0;>B=;;;;;*:?>>A=BBBC@==<00+0<<<,<AABC@EADD?CCCCCLE@B@B@@CA@<@A@<@AA@CBFGABBCBBBCCB;;7;;;;BD@D@;;9<ACCCC
@ATNG8:02786:06985
GATGGAGCGCACACATAGATACAGTACTCATTCGTTTCGGAAGAGACAGGTACGTTAATAGTTAAATAGCGTACTTCTTTTTCTTGTCTTTTCTGTGGTATTCTTGCTAGTTACACTAGCCATCCTTACTGCGCTTCGATTGTGTGCGTACTGCTGCAATATTGTTTAACGTGAGTCTTGTAAAACCTTCTTTTTACGTTTACTCTCGTGTTAAAAATCTGAATTCTTCTAGAGTTCCTGATCTTCTGGGATGTGTGCGCAGTGCCTACCATCGCAATTGCCTAGTCT
+
4444.444==666<<<<<<>55555599;4905::<2==0515<=566=9=<554.4.4444.55)544999944.4:::<+;=7<:4444&/-8--(--8(-/5888;=?@CCCCCCCD?A;;6;?BBBABBBH?CCCE@DCCCBBBCCAAABBBBB@C@A?@CC>C>AACBABBAA>@;;;;-;;@=;;;;;*;CCBC?CDCBBB;;;A?ADFD5DCCCF@C@CIAFDBCCA@?@@BBBEED@@@AD>B;;;@CCC;=;CCCCACCB@BC@@@D?B9::?B@ABAA
@ATNG8:02788:06960
GATGGTAGTGTGGTCTCTGAGAGTAGTACTCATTCGTTTCGGAAGAGACAGGTACGTTAATAGTTAATAGCGTACTTCTTTTTCTTGCTTTCGTGGTATTCTTGCTAGTTACACTAGCCATCCTTACTGCGCTTCGATTGTGTGCGTACTGCTGCAATATTGTTAACGTGAGTCTTGTAAAACCTTCTTTTTACGTTTACTCTCGTGTTAAAAATCTGAATTCTTCTAGAGTTCCTGATCTTCTGGAGATACACATGATACTCTACCATCGCAATTGCCTAGTCT
+
----377527//)////79999555;<====<<6@778-9<2405=>C?BB?@@ABB@CADDEH?C@CCCCCBCBB<:9999*:D?CBCG>BB@@8:;C?BD9<;BBBDACCCCCCIG@CAA>@@CCDCBBBC@CCCD@BCCEDBABBBCAB@@?B@CDD@FD=@>@BBBBBBDD?C;;;:.;>C;@@BBA,@B;;;6;A@ABBAACC?BEFE5B=;;GAEBBB?BCCDCBB@E@A@@BBB=@@B?BCCCCCDCCCBBCBBBCCCC@BBBBBD@C@CC?CCCCBB
@ATNG8:02791:06991
CGATGGTAGAGAGACTGTAGCGCACCAGAAGATCAGGAACTCTAGAAGAATTCAGATTTTTAACACGAGAGTAAACGTAAAAAGAAGGTTTTACAAGACTCACGTTAACAATATTGCAGCAGTACGCACACAATCGAAGCGCAGTAAGGATGGCTAGTGTAACTAGCAAGAATACCACGAAAAGCAAGAAAAAGAAGTACGCTATTAACTATTAACGTACCTGTCTCTTCCGAAACGAATGAGTACTATGTAGAGCTCTATACTAATCGCAATTGCCTAGTCT
+
(----0666>955;==666><;;@C?ABC?CA@@;:69=@@000/:1//)/)33333333$34788888;8788.77999:9(9@:?7;?@9BBCACCDCCCCDD?B?BB?CCC?CCBBCBBBCCCCCB@@A?BBBB@CCCCCCBB?B@C;;:;BBBCBBD@CBBBCC@AA=A??9=@9999*9978<@@@@2@B?BBB>AAAAA=A<A<==3818ABAB@BBBAACB?@=?@=6=9948BAABBAABCCBB???BBAA@@@@@@<>>>??:>:??<?AAA@@
@ATNG8:02764:07007
GATGGTAGAGAGAGCTCTCTCATCGTACTCATTCGTTTCGGAAGAGACAGGTTACGTTAATAGTTAATAGCGTACTTCTTTTTCTTGCTTTCGTGGTATTTCTTGCTTAGTTACACTATGCCATCCTTACTGCGCTTCGATTGTGTGCGTACTGCTGCAATATTGTTAACGTGAGTCTTGTAAAACCTTCTTTTTACGTTTACTCTCGTGTTAAAATCTGAATTCTTACTAGAGTTCCTGATCTTCTGGTGTCTGATCTGTATCACTACCATCGCAATTGCCTATGTC
+
9:447::9=<00/77///5599:::666;;;>6?@BB=BC?B=A>87777)/)////5:)33882849387;733:6<@===+::49388(398?7::=;3/0*///38//(33665.--62--.494779585775::884255A9>>>>==A@<9650///38:1609;=<<<>AB597:99-9)/*/6===,::=@@/88B888=<<<1///)////9497AB:><??>;;>=C<?>?C>>;>>>:<<=;;;>===><?>9:;<==8=?;;;B=A56606/--8-
@ATNG8:02768:07032
GATGGTAGTGGTGAGAGAGAGACCAGAAGACTCAGGAACTCTAGAAGAATTCAAGATTTTTAACATCGAGAGTAAACGATAAAAAAGAAAGGGTTTTTACAAAGACTCACGTTAACAATATTGCAGCAGTACGCACACAATCGAAGCGCAGTAAGGATGGCTAGTGTAACTAGCAAGAATACCTCGAAAGCAAGAAAAAGAAGTACGCTATTAACTATTAACGTACCTGTCTCTTCCGAAACGAATGAGTACATAGATATACGTATAGCTACCATCGCAATTGCCTAGTCT
+
:9:4.//900)/7779;;9<<5515;;7;//////)/)---///:6:738(//)/779:;+;6:<;<;5538888(33343====$333(33(3333$3338/773333333,3,22366769999>@AAAAABD@@AE@CCBBAEBBBBCBB?C@C@@>@CCCCCBC@CAAACC?CC?CCD?BBBBB<A@A;99999(9A<>>==BEEFD7;7;@CD<@7;;CCC@CB@@@@@?B<@@@;>CC?BBBCCBBBBBBCCAAACBBBAA@@@>>:=>788=;>:BB<??BBBB
@ATNG8:02837:06408
GATGGTAGGACGAGGCGTCTGAGAGGTACTCATTCGTTTCGGAAGAGACAGGTACGTTAATAGTTAATAGCGTACTTCTTTTTCTTGCTTTCGTGGTATTCTTGCTAGTTACACTAGCCATCCTTACTGCGCTTCGATTGTGTGCGTACTGCTGCAATATTGTTAACGTGAGTCTTGTAAAACCTTCTTTTTACGTTTACTCTCGTGTTAAAAATCTGAATTCTTCTAGAGTTCCTGATCTTCTGGCGCTCTGTCACGTCTGCTACCATCGCAATTGCCTAGTCT
+
..--(--,(,59//)/::;9:4@9:24>::<==5;444(4:5=:>CCCBBB@CCCEC@CADCAB?B@BCCCCCCCC@BBBBB5BC@BCCC>CCBB?BCD?BA?BBAABB@CHGECCBD@CBC@B@DCDCCAA@?BBBB?BCCCCBBBCDCCCCABB?CAA>BB@C@CCCCBBBAB=AAAAA7A>B=@ACCC3DBBBC=AACAAALCBB?BBBB2BAABDBD@BB@CCCBBBB@C@BBACCCA@?A@BBBCC:;:CCCCCBBBBBBC@CBBBBB?A?BB?BCCBAA
@ATNG8:02849:06411
GATGGTAGTGATACAGATCAGACACCAGAAGATCAGGAACTCTAAGAAGAATTCAGATTTTTAACACGAGAGTAAACGTAAAAAGAAGGTTTTACAAGACTCACGTTAACAATATTGCAGCAGTACGCACACAATCGAAGCGCAGTAAGGATGGCTAGTGTAACTAGCAAGAATACCACGAAAGCAAGAAAAAGAAGTACGCTATTAACTATTAACGTACCTGTCTCTTCCGAAACGAATGAGTACGAGAGTCAGAGCAGAGCTACCATCGCAATTGCCTAGTCT
+
;;5>:;?@DCCCBBABAAAHBA@??15654977---(,(,6,-/)/:3:83;:00///::;+717=<8<8@=<8;5775:<;;)44.4.444&5;;;<>C>CBBBB6;7;A=A@@=AEACBCCCFECCCEECCAFBBC@BCCCCCBB?B@B@@?ABBCECDE@CBABCD?::69936====?6:::687;;<,<<8>>@CFDBB?1818::?;@<@;B@D@C;;;@@C@C@CDF?AAA=A??CCBAAA????>BCCCCCCC>?999?A>>>@E@C@CB@BBCB@@
@ATNG8:02808:06451
GATGGTAGGCGCGACGAGCGTAGACCCAGAAGCATCATTGAACTCATAGAAGAATACATAGATTTTTTAACACGAGAGAAACGTTAAAAAAGAAGGTTTTACAAGACTCACGTTAACAATATTGCAGCAGTACGCACACAATCGAAGCGCAGTAAGGATGGCTAGTGTAACTAGCAAGTAATACCACGAAAGCAAGAAAAAGAAGTACGCTATTAACTATTAACGTACCTGTCTCTTCCGAAACGAATGAGTACGATGAGAGAGCTCTCTCTACCATTCGCAATTGCCTAGTCT
+
////)///)/9//555555555:555)599499;;7//)//)////4444389)/////////8888$8288333433;;1733,33333#3717,333&/694/////9888782776887/5722444443889;;;;:=><<;=3337833,3-333,337889<=288<787<733.2:;/55>990899.//==:$........:::;5=5::::<>8=;@;;6:B@@BC@9B9/0@8>==-00<>>@AA?>=>??887>>7878<888)--(--6948-659<<5555
@ATNG8:02822:06498
GATGGTAGAGTATCATGTGTATCTCCAGAAGATCAGGAACTCTAGAAGAATTCAGATTTTTAACACGAGAGTAAACGTAAAAAGAAGGTTTTACAAGACTCACGTTAACAATATTGCAGCAGTACGCACACAATCGAAGCGCAGTAAGGATGGCTAGCGTAACTAGCAAGAATACCACGAAAGCAAGAAAAAGAAGTACGCTATTAACTATTAACGTACCTGTCTCTTCCGAAACGAATGAGTACACACTCTCATATGACACTACCATCGCAATTGCCTAGTCT
+
-.--05668=;:;;;666=555555.444.4::<:@>A@CCCCBA?<@C<@>ACCFCCCC3D@CCCCCCCCCCC<AA<<<<<*;B@C5;;;.;CB@CCCCBACAB@B@AA>AAB=AAB>@ABBCCDCCCDCB?BCCC@AAABBBBA?BAD@@>@CCCCBBC@BBC@?@@BB?BBA=@@>>=8?=>;>@@@@2@C?CAAABBBBB<><?ADD7;8;@CCCACCAA@AA=@=@@@;@CC?CBBDCBBCCCCBBBBBAA@DCBCBCBB?BCCBCD@C@CCABBCCBB
@ATNG8:02806:06510
GATGGTAGCGCATATCAGCGCAGCCCAGAAGATCAGGAACTCTAGAAGAATTCAGATTTTTAACACGAGAGTAAACGTAAAAAGAAGGTTTTACAAGACTCACGTTAACAATATTGCAGCAGTACGCACACAATCGAAGCGCAGTAAGGATGGCTAGTGTAACTAGCAAGAATACCACGAAAGCAAGAAAAAGAAGTACGCTATTAACTATTAACGTACCTGTCTCTTCCGAAACGAATGAGTACTATGTAGAGCTCTATACTACCATCGCAATTGCCTAGTCT
+
DAAA;66;=?DCCBBA?>>=9959909<<9;;;<;;:C?BACBBBC?BA>@>AABCCCBC1@<@BBBCCCFDDD=BB:::::*:A?C?CCC<CCCAECCCCCBBC?B@CD@CCC@CCCABBBBBCCBBBCBB?B:;;?BBBBEDDD@C@CAA=ACCBBBBB@DCCCEC@@?<?AA=AA@@@:AAA>ABBBB3CB?BAAABBB?><>?BBBB@?=@@DGC:;;BAAAB7;7;BB<ADE?AACDABAAACCCBCABABABBBCBBBB@@>>>>C@C@BB>AAA@@@
@ATNG8:02814:06528
GATGGTAGTGTCATATGAGAGTGTGTACTCATTCGTTTCGGAAGAGACAGGTACGTTAATAGTTAATAGCGTACTTCTTTTTCTTGCTTTCGTGGTATTCTTGCTAGTTACACTAGCCATCCTTACTGCGCTTCGATTGTGTGCGTACTGCTGCAATATTGTTAACGTGAGTCTTGTAAAACCTTCTTTTTACTTTTACTCTCGTGTTAAAAATCTGAATTCTTCTAGAGTTCCTGATCTTCTGGGTCTCTCTCTCACGCACTACCATCGCAATTGCCTAGTCT
+
88<<+//:@@BAB;6:??BA@;;;BB@@AA9;6;>@>8?A6;;9DDD@CC@CC>>>7?7;;::5@6;==666;9;499777'//)//77)4444.59><@@=@C;;=KACCEGCFDDACCE?B>B@AA@ABE@BCCD:;;FBB<=<EBBBBBB@@?AKG@ED@C;;<ABBDBCC<@;;;;.;4;5;;;;;*;;;;;-;?@BB::9B@=A@@@0>999?<?@CC=9999??B?B@BBBCCD>B:;969@@@BBBBBBBB:;9:9@A=AAAAA@>B=;;5;0@000
@ATNG8:02822:06543
GAATGGTAGGTGCAGCATGAGTGTATCCAGAAGATCAGGAACTCTAGAAGAATTCAGATTTTTAACACGAGAGTAAACGTAAAAAGAAGGTTTTACAAGACTCACGTTAACAATATTGCAGCAGTACGCACACAATCGAAGCGTAGTAAGGATGGCTAGTGTAACTAGCAAGAATACCACGAAAGCAAGAAAAAGAAGTACGCTATTAACTATTAACGTACCTGTCTCTTCCGAAACGAATGAGTACAGAGAGTACAATATGTCTACCATCGCAATTGCCTAGTCT
+
00+/75:9><=<:5559555;99;;;<755585649:<0545CAAA<;5;B<@;>@<?<@<@)@<ABDCCCCEHCC?CCBBCCC1ACAD?BBB<BDDADBBBCCCCC?B?BB?BAC>BBBBCCCCCCCCCCCCC@CBAA=@@@BAAAB@B@CCC@BBBBB?@??BBBBBB?BC@BBB?ABBBD>BBB@B@@@@/@@<@:;;AAAAD7;7;AAA7:7;AAAAACCBAALL>B@BBB>CDDACAAACBBCBBBAAABBB?AABBBBBBB@BBBBDD<><>B?>>>@@@
@ATNG8:02838:06519
GATGGTAGGTGCAGCATGAGTGTATCCACGAAGAATCAGGAACTCTAGAAGAATTCAGATTTTTAACACGAGAGTAAACGTAAAAAGAAGGTTTTACAAGACTCACGTTAACAATATTGCAGCAGTACGCACTCAATCGAAGCGCAGTAAGGATGGCTAGTGTAACTAGCAAGAATACCACGAAAGCAAGAAAAAGAAGTACGCTATTAACTATTAACGTACCTGTCTCTTCCGAAACGAATGAGTACAGAGAGTACGATATGTCTACCATCGCAATTGCCTAGTCT
+
..--375508@9555559955995//3///:5//)55;:7<9?@?AA;<5;;59<??>@???@,A<@CBBBBCCFFC=B;<9999$9@9=:;<;+<:;69>@ABAABBAD??@<?@>6998;@999>ABBAAACFABBAA?A@000000:A=A@@=@ECBBBAA>AAB?@??BG?AAA?BBBBD>A??999999(99=AABAACCCC7:77:?A=A<@@CLF@BAAA<@@-000@@9@==;=A<ADDCCCBBCBBB???@BBCAAABC?BAAABC799:B?@>>777
@ATNG8:02825:06567
GATGGTAGTGATACAGATCAGACACCAGAAGATCAGGAACTCTAGAAGAATTCAGATTTTTAACACGAGAGTAAACGTAAAAAGAAGGTTTTACAAGACTCACGTTAACAATATTGCAGCAGTACGCACACAATCGAAGCGCAGTAAGGATGGCTAGTGTAACTAGCAAGAATACCACGAAAGCAAGAAAAAGAAGTACGCTATTAACTATTAACGTACCTGTCTCTTCCGAAACGAATGAGTACGAGAGTCAGAGCAGAGCTACCATCGCAATTGCCTAGTCT
+
BBCD?BBBCBCB>>@@@C@AAA==>:=BB?BBB9;69=8:;?00/;6::47444499;;=+=7=B=<::AA???8?@A@@@?0A@=?;@@A7@BC@BBBC;;:CC@CABE@CCC@EBBABBCCCCCCCCECC@BBCC@CBBCCCCB@C@C::9:CBBBCCC?ABCCCC?BB?BBB?AACFC>BAA=@AAAB3AB?B???CCBBA?B?BAAA<?<??;;;?BB;;;CB?B@CDD?DBC?BBBCBBCCBBAAABCCAAABBBBBBFC@BB?@@B@C@DC@CCCA@@
@ATNG8:02833:06557
GATGGTAGTGTGTCTCTGAGAGTAGTACTCATTCGTTTCGGAAGAGACAGGTACGTTAATAGTTAATAGCGTACTTCTTTTTCTTGCTTTCGTGGTATTCTTGCTAGTTACACTAGCCATCCTTACTGCGCTTCGATTGTGTGCGTACTGCTGCAATATTGTTAACGTGAGTCTTGTAAAACCTTCTTTTTACGTTTACTCTCGTGTTAAAAATCTGAATTCTTCTAGAGTTCCTGATCTTCTGGTCTCGTAGAACAGATACTACCATCGCAATTGCCTAGTCT
+
44457<:<<<44555555555555;=;;;=<@;A8995:=9@?@ABCCBC@BBBCC@C@CCCC?C?CCDDDDDDDAAAAAA1@B?CCCC>CBBB>BBB@ECAABABBB@CCCCCCCB@CBB?B@CCCCAAAB?BCCD>@ABCCIDCCBBBBBCBB@BBB?AC@C@CBBBBBBCC@CCDCB;B6:4;@@@@0@CABB>BBCCCCCCBB>BBBB0AABBCBCBDD?BBDDBBB?C?CCCBCC@CBB?AAAAA@@ED@CBCCDCBABD@B@@ABB?A>AC@CCBBAA
@ATNG8:02841:06577
GATGGTAGCGCACACATAGATACAGTACTCATTCGTTTCGGAAGAGACAGGTACGTTAATAGTTAATAGCGTACTTCTTTTTCTTGTCTTTCGTGGTATTCTTGCTAGTTACACTAGCCATCCTTACTGCGCTTCGATTGTGTGCGTACTGCTGCAATATTGTTAACGTGAGTCTTGTAAAACCTTCTTTTTACGTTTACTCTCGTGTTAAAAATCTGAATTCTTCTAGAGTTCCTGATCTTCTGGCTCTCGTAGACAGATACTACCATCGCAATTGCCTAGTCT
+
----(-866>:55==666665:<;;;;<<<<<7;;;>4==05.55;999;4/////)/)/:<=9C<CCBB99:AB:44449$9:444444(489;.444.4:5888335.6;;BCCCC@BBB@C@BBCBBBBB?BBBB?B@AABBCBBDCBBCBAA>B;;7;@<@@CBBBBB@@A>@AA@A6A>A<@ABCC0BB;;;6;ABBBCBBAB=BCDC2CCC@C8;8;B=CCIBBBC@C@BBBCBB?BBB?BCCBBABBDCCHCCCCA@@@5;;;;@A>@<AA=AACCBB
@ATNG8:02847:06556
GATGGTAGTGGTGAGAGAGAGACCCAGAAGACTCAGGAACTCTAGAAGAATTCAAGATTTTTAACATCGAGAGTAAACGATAAAAAGAAGGGTTTTACAAGACTCACGTTAACAATATTGCAGCAGTACGCACACAATCGAAGCGCAGTAAGGATGGCTAGTGTAACTAGCAAGAATACCACGAAAGCAAGAAAAAGAAGTACGCTATTAACTATTAACGTACCTGTCTCTTCCGAAACGAATGAGTACGTGTGACGTACGTGAGCTACCATCGCAATTGCCTAGTCT
+
----3855<?5595=<<;;9C:;;)59939>?>999.5./99///;275060//)//////$/1788::::;;<::033333333$33-33(333&3771783339:::6:9==<??=6;;55@@BCCCBCCB@@>;@=00-0@@@AC??;@=A;;7<BBACDBB@BCCBBB@BB?BBB?BBBBB>????BBAAA3A@>ACBBBB>=>1718?AA:>;>BCCC@CB<<;BG>@?@FC?DCC?@@?CBCBBBBBBCCAABBECBAABCDD?B?????=A?CC<??AA::
@ATNG8:02848:06566
GATGGTAGGACGAGCGTCTGAGAGGTACTCATTCGTTTTCGGAAGAGACAGGTACGTTAATAGTTAATAGCGTACTTCTTTTTTCTTGCTTTCGTGGTATTCTTGCTAGTTACACTAGCCATCCTTACTGCGCTTCGATTGTGTGCGTACTGCTGCAATATTGTTAACGTGAGTCTTGTAAAACCTTCTTTTTACGTTTACCCTCGTGTTAAAAATCTGAATTCTTCTAGATTCCTGATCTTCTGGGCTGCGCTGATATGCGCTACCATCGCAATTGCCTAGTCT
+
9;557==B@BC;554449@@?@;;69@ABCCC?E::;:*9:24.4<;=>@@<?>>AA?BBCDCC@CABCCCCCCBB=:9:::;%;A=?AFC?CCBB?A@@=@C8;;CGDD?BCBBCBBD>BBC?C@CCCBCBBB@BBCC?BCEDBBBBDCCBBBBBB?A@@<@A=@?CABBDBBBB@CCCCD;D@B?BCEEE5CDABA:@@B<BCCCCC?ABBA0ACCCCAC@DC?BBCCBB@C@CCCCBB>C;;;0;AABGCDDFCCCCCBBBAB?ABBABB<@=AC?CCCCBB
@ATNG8:02845:06648
GATGGTAGAGTATCATGTGTATCTCCACGAAGATCAGGAACTCTAGAAGAATTCAGATTTTTAACACGAGAGTAAACGTAAAAAGAAGGTTTTACAAGACTCACGTTAACAATATTGCAGCAGTACGCACACAATCGAAGCGCAGTAAGGATGGCTAGTGTAACTAGCAAGAATACCACGAAAGCAAGAAAAAGAAGTACGCTATTAACTATTAACGTACCTGTCTCTTCCGAAACGAATGAGTATATAGATATACGTATAGCTACCATCGCAATTGCCTAGTCT
+
84443::<BBBB=??<<;>;;65/>*---50--/:8:7;;BCCDBBC@CC@C@BBBBBBBB5B@DCCCDCCCAA@8AC<;<<<$99492555&5;A?BCCCCCCCC?B?BB=@AC?BBBB@@ACCCCCCCCCC?BCCC?CBBBFDAA?C@CBA>ADDDCCCC?AABBBB@A@<@BB<>>??=8@@@>ACDDC3BB?B?@@CBAAA9>;?@>A6;8;ACCCACCCBBBB?B?BCB=CBB>BBDCC:;;BBBABBBBBBBBBCAB@BB@BBBBBA>>;BC?BAB;;;
@ATNG8:02811:06669
GATGGTAGTAGTACACTAGTCATACCAGAAGATCAGGAACTCTAGAAGAATTCAGATTTTTAACATCGAGAGTAAACGTAAAAAGAAGGTTTTACAAGACTCACGTTAACAATATTGCAGCAGTACGCACACAATCGAAGCGCAGTAAGGATGGCTAGTGTAACTAGCAAGAATACCACGAAAGCAAGAAAAAGAAGTACGCTATTAACTATTAACGTACCTGTCTCTTCCGAAACGAATGAGTACATAGATATACGTATAGCTACCATCGCAATTGCCTAGTCT
+
<>;;04::>?@A;;;<=>><<:444.444.4<00/727279;555=7<<:=9;?695@@@0A<@@?;<::::377*79:::::'43-34:9:/;;;7;=A@ABAAA>A>AC?CBB?CCBBBBCDDCCBBBBBB?BBBC>A@BB@??B9>:@9:6:BAAABBA?AABCB@?@B><<><????A8@8829@?@?2@A=A888@AA??<@8;<AA<A=AAC@@>@BA@ABB@B?BBB>CAA>ABDDBBBCCCAAAAAABCAAA@>>>AA<A8:9=<394>@=@ABB;;
@ATNG8:02817:06671
GATGGTAGCAGACGTGACAGAGCGCCAGAAGATCAAGGAACTCGTAAGAAGAATTCAGATTTTTAACACGAGAGTAAACGTAAAAAGAAGGTTTTACAAGACTCACGTTAACAATATTGCAGCAGTACGCACACAATCGAAGCGCAGTAAGGATGGCTAGTGTAACTAGCAAGAATACCACGAAAGCAAGAAAAAGAAGTACGCTATTAAACTATTAAACGTACCTGTCTCTTCCGAAACGAATGAGTACAGAGAGTACGATATGTCTACCATCGCAATTGCCTAGTCT
+
9;455998///;//////56=;;9;5;//*/9944046957/////)/96:;6836////999)917/33=8888;;*//9:999(/4058===1;;=75:6655:;:3:7<:7@A<<BCA999C@@AA@@@@@@?@CDD?BCCAAA::5;=@;;8;AAACBBB?BBAAAG?BB?BBD589AAA8>>C?AAAA@/??<?BBABB;99199098=;-//'.700/7::/548<2717;;589?<>>>BBBBBAB@BCCDBCBAAAA???9818:;///7:55828@;525
@ATNG8:02830:06695
GATGGTAGCACGACACGACGATGTGTACTCATTCGTTTTGGAAGTAGACAGGTACGTTAATAGTTAATAGCGTACTTCTTTTTCTTGCTTTCGTTGGTATTCTTGCTAGTTACACTAGCCATCCTTACTGCGCTTCGATTGTGTGCGTACTGCTGCAATATTGTTAACGTGAGTCTTGTAAAACCTTTCTTTTTACGTTTAACCTCTTCGTGTTTAAAAATCTGAATTCTTTTAAGAGTTTCCTGATCTTTCTGGGTGCTATCAGCGAGTATCTACCATGCAATTGCCTAGTCT
+
00//1777787445555<655;;;;;>>>B>@=B9:9:*56;;955555=?9>;;;;<:9<<==;A:>=@;;;;4403;;;;+<A>AA>=5:-,(,(,,,(-738///99288:::;BB?B;;596:9://.3627755/22278865557662..3./..035/5367799:A>>7;;>=A+;.66(68899*8:///)/(/(/9;6=<@>@@9@DDD/>>=<@5:6;AAA6A<><///)/59///6>>48366.6///8877987///9899;=<AB@?>;A;==;?ABA=>
@ATNG8:02832:06689
GATGGTAGGTGCACATGAGTGTATCCAGAAGATCAGGAACTCTAGAAGAATTCAGATTTTTAACACGAGAGTAAACGTAAAAAGAAGGTTTTACAAGACTCACGTTAACAATATTGCAGCAGTACGCACACAATCGAAGCGCAGTAAGGATGGCTAGTGTAACTAGCAAGAATACCACGAAAGCAAGAAAAAGAAGTACGCTATTAACTATTAACGTACCTGTCTCTTCCGAAACGAATGAGTACGAGAGTCAGAGCAGAGCTACCATCGCAATTGCCTAGTCT
+
;;5;9==E@AA@>>>?>>?C>@?@@;>:=8;;:<<=6?<?BBBBBC@CC@CACCDABAAA2A@CCCCCCCCCCG>B@99999*9A9A=BBB<BCC@BBBBBBCCC?A>??;???9??A@ABCBCCCCBCB;:6;B@@=ABBCCC::8<@CBB@BDDDCCBB>BCCCCB?BB@BBB>AABBB;@@A>ABCCC2CC?C?>>BBCCC789:B>>5;7;ACDC?CCAAABB?C@CBB=BAA>@@@CCCBBBBBABBBAABACCC??ABD?B>>>BC@FABA?ABBB@@
@ATNG8:02806:06707
GATTGGTAGGTGCGAGCATGAGTGTATCCAGAAGATCAGGAACTCTAGAAGAATTCAGATTTTTAACACGAGAGTAAACGTAAAAAGAAGGTTTTACAAGACTCACGTTAACAATATTGCAGCAGTACGCACACAATCGAAGCGCAGTAAGGATGGCTAGTGTAACTAGCAAGAATACCACGAAAGCAAGAAAAAAGAAGTACGCTATTAACTATTAACGTACCTGTCTCTTCCGAAACGAATGAGTACCTCTCAGACGCTCGTCCTACCATCGCAATTGCCTAGTCT
+
///)/)/992/4445999;;;;9:55//)---3---99:-425A@@A@A=@C=A>BCBBCCCC5C@BBBCCCCC<::0;B<;<<<$;@<>5:9:&5<C=BABABBCDD?B?BB?BBB>AACBCCDCCBBBABCGCFEDCC@BCBAAAAA?B@C@@?@BCCCBBC@BBBBBB@BB?BBC>?>BBC>@>>;999999%0>;>0/0?=AAA@B?<AAA<><>BCCC@CBBB@@@9>9:::6<BC@CCCCCBB?BBBBCCBCABBBBBB?@=>8?@@@A=;A;@A=@BC@@@
@ATNG8:02818:06706
GATGGTAGCGCACACATAGATACAGTACTCATTCGTTTCGGAAGAGACAGGTACGTTAATAGTTAATAGCGTACTTCTTTTTCTTGTCTTTCTGTGGTATTCTTGCTAGTTACACTAGCCATCCTTACTGCGCTTCGATTGTGTGCGTACTGCTGCAATATTGTTAACGTGAGTCTTGTAAAACCTTCTTTTTACGTTTACTCTCGTGTTAAAAATCTGAATTCTTCTAGAGTTCCTGATCTTCTGGCTCTCGTAGACAGATACTACCATCGCAATTGCCTAGTCT
+
;;5<7<<@@<B<<<<=>B>CC@@;;<<<<>>><666@6==7;7;;;<>;<46;;@?@C=@@;;5945:<:;;:;?;:;;;;';@=99:??6898?C9>>?9=>7<<>BBC@CCCCDDDDACDD?B?CBCCCDCC@CCCC@CCCBBBCCCECCCBBBB?B@@?@C@C@CCCBAAABB>BBCCC;C@B?AAAAA2@CBBC>CBCCCBCBBB>BBBB2BBABB?B=AA@CCCCCBB?B@CBBBCD?A9:7:AABBCCDBBBBBDDCCCCE@@@?AAA=B?CC@CCCCBB
@ATNG8:02852:06708
GATGGTAGTATCGTGCAACTCTGTCCAGAAGATCAGGAACTCTAGAAGAATTCAGATTTTTAACATCGAGAGTAAACGATAAAAAGAAGGTTTTACAAGACTCACGTTAACAATATTGCAGCAGTACGCACACAATCGAAGCGCAGTAAGGATGGCTAGTGTAACTAGCAAGAATACCACGAAAGCAAGAAAAAGAAGTACGCTATTAACTATTAACGTACCTGTCTCTTCCGAAACGAATGAGTACGTGTGACTTACGTGAGCTACATCGCAATTGCCTAGTCT
+
////17756<>0//::949<;955;6;9;49=@995.5.5<<555<8:958:99994<<<);49844;999::9:133333333$37,3,377+78839:::;==341248845886:::ACBBCABBGFBBBD@FC@@>@BA@CC@@<A?A?@=@CCCCCCA?CCCAAA>BC>>=><=<@A@8???:??@@A2AC@B>>>BB??>8<;>>AA:>:=ABBA>AB@@@BB?C@CCC=CCC?BABCCCBAAABBCCB?CCCCCAA@BDDBA@@CC@C?CC?BDCB??
@ATNG8:02806:06759
GATGGTAGGTGCAGCATGAGTGTATCCAGAAGATAGGAACTCTAGAAGAATTCAGATTTTTAACACGAGAGTAAACGTAAAAAGAAGGTTTTACAAGACTCACGTTAACAATATTGCAGCAGTACGCACACAATCGAAGCGCAGTAAGGATGGCTAGTGTAACTAGCAAGAATACCACGAAAGCAAGAAAAAGAAGTACGCTATTAACTATTAACGTACCTGTCTCTTCCGAAACGAATGAGTACAGAGAGTACAATATGTCTACCATCGCAATTGCCTAGTCT
+
<<::9<<@?B995555559999<<;;7;;;:>>:?=4:59@@>?<@;9979=@D?@;@<@*B459>???B9;:D6@@99959$5;5:.555&49939@9:9?@98387>>9??>9==87;@@@BC;;;AAAA@CCDF@CCBBBBBCAD?B;;7;@@@A@AA?BCBBBD@BB>AAC?AABDF<?@B?AABBB2AB?999BABBB@<@:>>@@<@<??CBB?BBB;;;B@C>BCE>BDCADCB@@@@BBBBB:9:CC@BA@A999AA?A?????<@<@=:>=====
@ATNG8:02809:06758
GATGGTAGCACGACGACGACGATGTGTACTCATTCGTTTCGGAAGAGACAGGTACGTTAATAGTTAATAGCGTACTTCTTTTTCTTGCTTTCGTTGGTATTCTTGCTAGTTACACTAGCCATCCTTACTGCGCTTCGATTGTGTGCGTACTGCTGCAATATTGTTAACGTGAGTCTTGTAAAACCTTCTTTTTACGTTTACTCTCGTGTTAAAAATCTTGAATTCTTCTAGAGTTCCTGATCTTCTTGGGTGTATCAGGCGAGTTATCTACCATCGCAATTGCCTAGTCT
+
:;5:5:;<>==5555599555599555==@<<@?C:;:69=4=6;;555==8=666<8<9==>>?B989@:668//)/6666'683>899(3985:)///)/949///33,3888<BBC?@@@<A<@@@662896=>>>:855:9558877995//.(/..078(/)26668889=.25777)54:46////'/9777*--6---48797;CCC.>;;4;>6<8??;??>?>>?:=5;;=:::5/-+-=-3--/:9:=79<<;;6;9:99;355///<594660655535
@ATNG8:02826:06772
GATGGTAGTGTCATATGAGAGTGTGTACTCATTCGTTTCGGAAGAGACAGGTACGTTAATAGTTAATAGACGTACTTCTTTTCTTGTCTTTCTGTGGTATTCTTGCTAGTTACACTAGCCATCCTTACTGCGCTTCGATTGTGTGCGTACTGCTGCAATATTGTTAACGTGAGTCTTGTAAAACCTTCTTTTTACGTTTACTCTCGTGTTAAAAATCTGAATTCTTCTAGAGTTCCTGATCTTCTGGGATGTGTGCGCAGTGCCTACCATCGCAATTGCCTAGTCT
+
..--3977/4445555;9;;<;665<999:4505::<2=;050455:::;7;555:49.55;;./*/7///::99>45444&44.444<<2455546:<=9=?::::88=8==BBBBBB>AAA?B>A;;;@AAC>BBCC@BB;;;@@BCBCDDBCKKAFCCACC?@?AHCECCDCC?BBCDD:C?B?AAAA@,@@@@A;AAB@@ABBBC>BBBB,AAA@@<@?BB@AABBBCC=@=A@@BBDACCCC<A;;;@@@B;;;@AAE@BCCADCBBBB@C@BA=AA;;:;
@ATNG8:02853:06755
GAATTTAGTATAGAGCTCTACATAGTACTCATTCGTTTCGGAATGAGACAGGTACGTTAATAGTTAATAGCGTACTTCTTTTTCTTGCTTTTCGTGGTATTCTTGCTAGTTACACTAGCCATCCTTACTCGCGCTTCGATTGTGTGCGTACTGCTGCAATATTGTTAACGTGAGTCTTGTAAAACCTTCTTTTTACGTTTAACTCTCGTGTTAAAAATCTGAATTCTTACTAGAGTTCCTGATCTTTCTGGGTGCGCTGACAGTCTCTCTACCATTCGCAATTGC
+
//)//(-55-////:779;;9<<;;;<;;;=;6;44:,4;5:.4444:<8:7:<;3304499:=8=8?@::3338;6;@<=<+886;9999+877728996:?;<??>=>:=885699>49:;3835/////-33(..442-..55922277752222+...(..(..37867799:,2.868+8)/)/999;+=:666-6)/////668:07887'599;879477466...7795?:;76;777-55880//-66--/9888><><866=1//(/336)/(/8
@ATNG8:02854:06778
GATGGTAGAGTATCATGTGTATCTCCAGAAGATCAGGAACTCTAGAAGAATTCAGATTTTTAACACGAGAGTAAACGTAAAAAGAAGGTTTTACAAGACTCACGTTAACAATATTGCAGCAGTACGCACACAATCGAAGCGCAGTAAGGATGGCTAGTGTAACTAGCAAGAATACCACGAAAGCAAGAAAAAAGAAGTACGCTATTAACTATTAACGTACCTGTCTCTTCCGAAACGAATGAGTACACATCGTCGTGTCGTGCTAATCGCAATTGCCTAGTCT
+
B@@;9=;;@BB>@@@966=;=999:29=>5>ABB@@=@>AABCCBD@DC@C@BCBBBBBB2A?BBCCCCC:9;A8A@;::::$:@;<9;;;0?DD?BA@@DCC;;;;@CC?CBB?BBBBCBCCCCBBBDCCC@CCBB?BBBCCCBC?C@CBB@BCCCBBBB?AAAAAC?CC>ABB?AA>>>:==B<::9999%9<;;=8><<ABB@A??AA@:=:=@CCCACCCB@A@@C?BBC>CBD?AACCCBAABBBBBCCCCCBCCBB@@@?B@@AB<@<;;8;BCB;;
@ATNG8:02806:06814
GAATGGTAGCTCTGGCTCTGACTCTCGTACTCATCGTTTCGGAAGAGACAGGTACGTTAATAGTTAATAGCGTAACTTCTTCTTCTTGCTTTCGTGGTATTTCTTGCTAGTTACACTAGCCATCCTTACTGCGCTTCGATTGTGTGCGTACTGCTGCAATATTGTCAACGTGAGTCTTGTAAAATCTTCTTTTTACGTTTACTCTCGTGTTAAAAATCTGAATTCTTCTAGAGTTCCTAATCTTCTGGTGAGATATTCATGATGCTACCATCGCAATTGCCTAGTCT
+
..(--0555--/45.44;;566?666<<:;:=///9991:=9=8=D@@@><4779//*/4779?:>?CB@>A00)-80660--(/74::<;5<;<;6;5;;.;B;>;:9<@:;?CCA?A>:>>@=@?CCCCBCBA>ABCCGEBCBCCCBBABAEEDCB>BBBACCCB;;;BBA@A@@<A;;;;.;AA;A?@B@,@@:;;/::::==:95=29999$9::992929@9=@99:@@7?8?@=??@=@BJ@CCBCCDDD?B@@BBB@@@BB@@@@@AA=A@AA=ABBBDJ
@ATNG8:02831:06834
GATGGTAGGTGCACATGAGTGTATCCAGAAGATCAGGAACTCTAGAAGAATTCAGATTTTTAACACGAGAGTAAACGTAAAAAGAAGGTTTTACAAGACTCACGTTAACAATATTGCAGCAGTACGCACACAATCGAAGCGCAGTAAGGATGGCTAGTGTAACTAGCAAGAATACCACGAAAGCAAGAAAAAGAAGTACGCTATTAACTATTAACGTACCTGTCTCTTCCGAAACGAATGAGTACTATGTAGAGCTCTATACTAATCGCAATTGCCTAGTCT
+
44445<;<8???<<<<==;AA@>?@<?;<:;?;<<B<A>ACBBCBB>BB>B>BBCCDDDD2D@CBBBCCCCBBB>BBCHDDD3CC@C@CCC;CCD@BAAABDDCC=A>AB>BBB?BAAAACCDDDBBCCCBC@DDCB?CCBAAC??<A@CCC?BCCDCCCA?CDDCBB>BB>ABA=??=;;3?@@=AEFDD2BB@B:::CCCCC>>=??>>6;7;ACCCABBBBAA@<@=@AA;B@@>@CCDCCBBACCCB?@@BBBBBBBB@A?@>?:A<A=BB@BEEAAA
@ATNG8:02833:06815
GAATTGGTAGCTCTGCTCTGACTCTCGTACTCATTCGTTTCGGAAGAGACAGGTACGTTAATAGTTAATAGCGTACTTCTTTTTCTTGCTTTCGTGGTATTCTTGCTAGTTACACTAGCCATCCTTACTGCGCTTCGATTGTGTGCGTACTGCTGCAATATTGTTAACGTGAGTCTTGTAAAACCTTCTTTTTACGTTTACTCTCGTGTTAAAAATCTGAATTCTTCTAGAGTTCCTGATCTTCTGGTGAGATATGCATGATGCTACCATCGCAATTGCCTAGTCT
+
//)/)/1775855///::95555///////<:9:7:;;;6<>:?;=@@@@@B?BBCCB?A>BCBB@BACCCCCCCCC@BBBBB1BB?BBCD=AA@A9;:B>@A<;;;@AC?CCCBBCBC@CCB@D@GDCB:;:@;@@AA@CDCCBBBBDBBBBCECC?CBC?AA?B?BBBBBAB@A=@BAAA7B?B?AACCC5CJDBB<B;;;;;AAAB@CECC5C;;;C?B?;;8;CBBBCEAF@BCCDCCABBC@CCDCCCCCCCBBBCDBBBCC?C@@@AB=??BD@CCDCB@
@ATNG8:02807:06853
GATGGTAGGACGAGCGTCTGAGAGGTACTCATTCGTTTCGGAAGAGACAGGTACGTTAATAGTTAATAGCGTACTTCTTTTTCTTGCTTTCGTGGTATTCTTGCTAGTTACACTAGCCATCCTTACTGCGCTTCGATTGTGTGCGTACTGCTTCAATATTGTTAACGTGAGTCTTGTAAAACCTTCTTTTTACGTTTACTCTCGTGTTAAAAATCTGAATTCTTCTAGAGTTCCTGATCTTCTGGTGTCGTCTATCATGTACTACCATCGCAATTGCCTAGTCT
+
44445:9:;?AA695>>>@A@<@@=A??@A@<=B?>?:?@=B@CCCCBBCABCBCC@C@DEBB>BACCCCCCECC@CBCCD1CC@CBBB>BFCC?@BB>CC=;;;BCD@GCCCDEFG?BBB@B@CCCBBBBB@CDEE@:::BBBC@@AEBBB?CB?CCC@CC@CAE@A@@BA;;9;CBFE;C@C@CCCCB,A@;;;0;@A;;;EEBB@BBDB3CABAE@C@BB@BCCDFCC@C@BCCBBB?BCB@BBDCCB::;ABBADDDBAAC@CB@AAC?C?@@=AAABBB
@ATNG8:02809:06873
GATGGTAGGTGCACATGAGTGTATCCAGAAGATCAGGAACTCTAGAAGAATTCAGATTTTTAACACGAGAGTAAACGTAAAAAGAAGGTTTTACAAGACTCACGTTAACAATATTGCAGCAGTACGCACACAATCGAAGCGCAGTAAGGATGGCTAGTGTAACTAGCAAGAATACCACGAAGCAAGAAAAAGAAGTACGCTATTAACTATTAACGTACCTTCTCTTCCGAAACGAATGAGTACGAGAGTCAGAGCAGAGCTACCATCGCAATTGCCTAGTCT
+
//487=<A>;54559555555::<;6555599::97-9388889::5:<8<9>=944444$9.5:@BBCCDBBB<;9;@BBB2BC>B5;;;-;A@;>;:9=<89828>??=A9958?A?ABA@@ACCGECCH@B;;;;@@@@ABAB?BACBB?BBC>>>BA;?>@:::?CC@BBA;A=9923783;7;7;'=>>AABBA@?BC=<8<>::3949/000+0)//::)/)///)4993455<<<@BB????AA@ACCC9:8B>?>?D844:=8>257.757788
@ATNG8:02812:06898
GATTTAGACATATCGTACTCTCTGTACTCATTCGTTTCGGAAGAGACAGGTACGTTAATAGTTAATAGCGTACTTCTTTTTCTTGCTTTCGTGGTATTCTTGCTAGTTACACTAGCCATCCTTACTGCGCTTCGATTGTGTGCGTACTGCTGCAATATTGTTAACGTGAGTCTTGTAAAACCTTCTTTTTACGTTTACTCTCGTGTTAAAAATCTGAATTCTTCTAGAGTTCCTGATCTTCTGGTATACACACTCGCTCGCTACCATCGCAATTGCCTAGTCT
+
4444)499::;;<>>>>@AA@@====<<;::8::>:5:85:583333994::::<7=8====>C>AB@A@@9//(/8999)63296//'//0/06//(396;;B?<=49:9;<<@@=@??<?=>::///996?==>====AAE@>>=?===:::5///79:5:7>>>?@@BAA<??BBB6B<?;>>BBB/AAAAD7::=@@@AA==9=@@@/@AA@D;A:A><ABB@???<?<@@@A>>9<AA<AA><<>>>>><<<?CAA888<>==?>;59;<<6<=?<==
@ATNG8:02820:06884
GATGGTAGCGCGACACATAGATACAGTACTCATTCGTTTCGGAAGAGACAGGTACGTTAATAGTTAATAGTACGTACTTCATTTTCTTTGTCTTTCTGTGGTATTCTTGCTAGTTACACTAGCCATCCTTACTGCGCTTCGATTGTGTGCGTACTGCTGCAATATTGTTAACGTGAGTCTTGTAAAACCTTCTTTTTACGTTTACTCTCGTGTTAAAAATCTGAATTCTTCTAGAGTTCCTGATCTTCTGGACGACGCGCACTGATCGCAATTGCCTAGTCT
+
:;44594//////777566<<>>;;;<<<;90/)////)/5.5.5555555.559993:5:9@B2;55944444//99)///77*///(//-99.6//09166828;6888:=C@CDDCBBBB>CBB?B?AB@A?CCC9:;BB@CBBBDDBCBBCDCCCBB>BCB9BB?B?CBABBCCCF?ACADD;C?A;:::::*:BBBA=BCAAAA?>?@5;;;;*;A@@A?B@CHACFGAABE@C@CCCDCC@BB?<?A9::BABBCBBABB@@>>9>-00<AAAAAB
@ATNG8:02834:06876
GATGGTAGGCGACATACATACGCGCCAGAAGATCAGGAACTCTAGAAGAATTCAGATTTTTAACACGAGAGTAAACGTAAAAAGAAGGTTTTACAAGACTCACGTTAACAATATTGCAGCAGTACGCACACAATCGAAGCGCAGTAAGGATGGCTAGTGTAACTAGCAAGAATACCACGAAAGCAAGAAAAAGAAGTACGCTATTAACTATTAACGTACCTGTCTCTTCCGAAACTAATGAGTACGAGAGTCAGAGCAGAGCTACCATCGCAATTGCCTAGTCT
+
;:958;:;@C;96===?>AGB@@@@7;5=7666<<<1626=B;;?B?AA=C?@A<CCCCD5B@ACCHEBDBCCC?CDAAAAA2@C=C?BBB:BBC?AAAACCCA@>A@CE@CBC?CBBBCCCCCCCCCCCCC@CGCB@BBCBDCCC?C?CAA?@CCCDCCC?CCCCBB?BB?BAB?AA@@?8@@@>@BBBB3BD?B@>?ACDCB>@=A@CD<><;ABBB?BB@@@BB?B?BDE>CAA?ABBCBCCCBBBBBABB@@@CCCBABBB?B@@@BB?C?@@=?DB@@@
@ATNG8:02819:06925
GATGGTAGGATACAGCGTCGCACACGTACTCATTCGTTTCGGAAGAGACAGGTACGTTAATAGTTAATAGCGTACTTCTTTTTCTTGCTTTTCGTGGTATTCTTGCTAGTTACACTAGCCATCCTTACTGCGCTTCGATTGTGTGCGTACTGCTGCAATATTGTTAACGTGAGTCTTGTAAAACCTTCTTTTTACGTTTACTCTCGTGTTTAAAAATCTGAATTCTTCTAGAGTTCCTGATCTTCTGGGCTGCGCTGGATATGCGCTACCATCGCAATTGCCTAGTCT
+
>@99399:7:;<<655995559999<555<;44.4444(486<3544::::7;;;;>2;2;=8;6;48>88;=<8>3::787$79+22222&2;995:;=<??>@??5563756789>><>AA<@<@>?;;:>=8=>;;5:=?>???888@;::>;:5;::9;;5;9=887???@@=AACBB5@3919>@@@/@CCCB3;;;;;::=766,8===/>:;69387//*/997///6=5<;??@D=====6<//-39--)-32,,---766087<99=;B8><;@>>>==
@ATNG8:02849:06941
GATGGTAGGACGAGCGTCTGAGAGGTACTCATTCGTTTCGGAAGAGACAGGTACGTTAATAGTTAATAGCGTACTTCTTTTTCTTGCTTTCGTGGTATTCTTGCTAGTTACACTAGCCATCCTTACTGCGCTTCGATTGTGTGCGTACTGCTGCAATATTGTTAACGTGAGTCTTGTAAAACCTTCTTTTTACGTTTACTCTCGTGTTAAAAATCTGAATTCTTCTAGAGTTCCTGATCTTCTGGTGTCGTCTATCATGTACTACCATCGCAATTGCCTAGTCT
+
4:44.4;=>AB@>>:454<?9=@A;@@>>@@B?CAAD:>?;>:>@?AAAB>BCCCCAC@CBCC6;6;AAAB<<0@;=::99(/0)/99;/<<<<8@=B?CC>CCBBBC@CCCCBBBD@BCC@C@CBAAAAAB?BBDC@BBBBDCCCBBCCCCBBA@BBB?CD@C?@@BBBBBBB@CBBBB9B?B=@ABBB0@CCCC:;;@ABCICAA5;;;;*;@@AB@B?BB?@@@BABC?B>BAABBB?BAD?BAAABB;;<ABB@@@B;;;A=@A;<;C@C@DD?BBBC<<
@ATNG8:02820:06979
GATGGTAGCGCACACATAGATACAGTACTCATTCGTTTCGGAAGAGACAGGTACGTTAATAGTTAATAGCGTACTTCTTTTCTTGTCTTTCTGTGGTATTCTTGCTAGTTACACTAGCCATCCTTACTGCGCTTCGATTGTGTGCGTACTGCTGCAATATTGTTAACGTGAGTCTTGTAATACCTTCTTTTTACGTTTACTCTCGTGTTAAAAATCTGAATTCTTCTAGAGTTCCTGATCTTCTGGATAGCGACGCGATATACTACCATCGCAATTGCCTAGTCT
+
888:9==EMBB;;666>=@@>CBBA@@A@=9;49ACD<AA><5;9:;;99.5:9@:9B?@:>>+0-/:=9<==9934444&4<.444;>3855??:?BB>@@:==>AAC@CCGCIIGF@CBCAC@DDBBBBCD@BBBCAAABBBACCCCCCCAA@C@CBB?BB?B?B@@@BBCDE@ACEADBB?B;;;CGC5AADDD?DDDDCCBBCB=ACBC0BBCBB@CBHG@CCDC@@@@C@BCCCBC?@ACACCCCCCB:;;AAACCCCCCC@;;;CDEAD@BB@DCCC;;
@ATNG8:02824:06971
GATGGTAGTATAGAGCTCTACATAGTACTCATTCGTTTCGGAAGAGACAGGTACGTTAATAGTTAATAGCGTACTTCTTTTTCTTGCTTTTCGTGGTATTCTTGCTAGTTACACTAGCCATCCTTACTGCGCTTCGATTGTGTGCGTACTGCTGCAATATTGTTAACGTGAGTCTTGTAAAACCTTCTTTTTACGTTTAACTCTTCGTGTTTAAAAATCTGAATTCTTACTAGAGTTCCTGATCTTCTGGCGCTCTGTCACGTCTGCTACCATCGCAATTGCCTAGTCT
+
;:557<<<BCA;;5<<<<<<>><<<?><<<:=3=9:9.4;5:5555<<9:49;:;=9>9?=>?;?7@?:<<<:::6==999)<<3<7222&2;77.44=7=C?AAAACC9?;9:=?==:;BA8=8=:://.772:978:552;::9888>::7777155567:4:69=@?>>???8<6666-6)/)/7999+77999*-)----*-;>>>@*9888(8:::>;=;;;59?<<=?AC<?;>><AAB====7///666@DA@??B>>>BA@?<>==>8838<CCACDDDBB
@ATNG8:02830:06992
GATGGTAGAGTAGTCATGTGTATCTCCAGAAGATCAGGAACTCTAGAAGAATTCAGATTTTTAACACGAGAGTAAACGTAAAAAGAAGGTTTTACAAGACTCACGTTAACAATATTGCAGCAGTACGCACACAATCGAAGCGCAGTAAGGATGGCTAGTGTAACTAGCAAGAATACCACGAAAGCAAGAAAAAGAAGTACGCTATTAACTATTAACGTACCTGTCTCTTCCGAAACGAATGAGTACTGTATCTATGTGTGCGCTACCATCGCAATTGCCTAGTCT
+
////3////44455=>;;<>666=A?9944.444:<<0945CCBBAA>@C@B@BCBAABAB2A>BKBCCIJCBBC>B@ACBBB0BB?B<A@@9@CC@CCCBA@A;;8:?BB?BBB@BBCCBCCDDBBBCBBBC@CBCC>@?BA@CAC@DAD;:;;CBBABBB?BAB@BC@BB?ACC<>>@@>8@9959EEFD2DC?BBBDBBB@B@B>AAAA<A=<=BBB?BCBBBDC@C?BCC>CCC@AAAAAACBBBBBBAAACABACC??>BC@BAAABD@D?BC@BBCB@@
@ATNG8:02833:06954
GATGGTAGAGTATCATGTGTATCTCCACGAAGATCAGGAACTCTAGAAGAATTCAGATTTTTAACACGAGAGTAAACGTAAAAAGAAGGTTTTACAAGACTCACGTTAACAATATTGCAGCAGTACGCACACAACGAAGCGCAGTAAGGATGGCTAGTGTAACTAGCAAGAATACCACGAAAGCAAGAAAAAGAAGTACGCTATTAACTATTAACGTACCTGTCTCTTCCGAAACGAATGAGTACATAGATATACGTATAGCTACCATCGCAATTGCCTAGTCT
+
44447<=CDBBC>??666>66550<8.---0--/99<9>:>CCBBBB>CD@E?BBC@@?@@1@@CECCCCCCCCC=BB;;;;;*;B=@5;;;.;AA>BBBCFCCBB>A>@C?BBB?BCCBBBBCCCCCCCCB@?@DC@CCCCCDCC?A>@AA?BCCCCCBA?ABBBCC>AA>BBC@BCB@@<A??;99998)7A?CBABCBAAC:><?BAB?B?BBBBC@@??ABBB?B?BDD>BAA>BDBBBAABBBBCAAACCCCABBBB>=>9?<<=AA:?<7738AA==>
@ATNG8:02847:06956
GATGGTAGAGTACAGTGTAGTAGACCAGAAGATCAGGAACTCTAGAAGAATTCAGATTTTTAACACGAGATTAAACGTAAAAAGAAGGTTTTACAAGACTCACGTTAACAATATTGCAGCAGTACGCACACAATCGAAGCGCAGTAAGGATGGCTAGTGTAACTAGCAAGAATACCACGAAAGCAAGAAAAAAGAAGTACGCTATTAACTATTAACGTACCTGTCTCTTCCGAAACGAATGAGTACTATAGACTATCTGAGACTACCATCGCAATTGCCTAGTCT
+
::::5:4:4=9;55<<<<;;;>@??7;;;7<<====7;7;>>A>>=9=:6:6///98;;;+;8;:::::::6>?788<====*59495:::+=9>9=?@<@BBCC@C@AB>AAA?BCBBBBCFCDCEC;;;;=@BBC?B;:;@@995;=A@B?@@@BCCCC?BBCCBB?BB?BA@<>>AAA8<<<<99::::%0>;;0/0?;=>@:966899/9198@AA@BBBBBCA393999.7==;?>>=>><>AAA>>>??BDCBBBCAAAA=?????A>BABB?BAA@@@
@ATNG8:02848:06979
GATGGTAGCGCATATCAGCGCAGCCCAGCAAGATCAGGAACTCTAGAAGAATTCAGATTTTTAACACGATAGTAAACGTAAAAAGAAGGTTTTACAAGACTCACGTTAACAATATTGCAGCAGTACGCACACAATCGAAGCGCAGTAAGGATGGCTAGTGTAACTAGCAAGAATACCACGAAAGCAAGAAAAAGAAGTACGCTATTAACTATTAACGTACCTGTCTCTTCCGAAACGAATGAGTACTACTCTCAGAGACACACTACCATCGCAATTGCCTAGTCT
+
:@:;5;;;@CBB>BBB@ABB===<<3<.--0---999)505==;::<75404633444444$439:<<>CCCBBB=BCBAAAA0@@;@=A@@9ADEBBDCCDDCCC>A?AB@BCE@CAA@BCDCCCA@BBDDD?CCCC@CCCCCCCB?B@CAA>BCCCCCCC?DBBBBB?@A>ABB?BBBAC;A:999CDFD2AA?BAA@D@@@C?C?BAAA;?9=>B;;7;BBABBA?B?BDG>CBD@AAACCCCAAABBBBABBBBBBB>>?@@<AAAABCADACB@BEDDBB
@ATNG8:02846:07009
GATGGTAGCGCATATCAGCGCAGCCCAGCAAGATCAGGAACTCATAGAAGAATTCAGATTTTTAACACGAGAGTAAACGTAAAAAGAAGGTTTTACAAGACTCACGTTAACAATATTGCAGCAGTACGCACACAATCGAAGCGCAGTAAGGATGGCTAGTGTAACTAGCAAGAATACCACGAAAGCAAGAGAAAGAAGTACGCTATTAACTATTAACGTACCTGTCTCTTCCGAAACGAATGAGTACGATGAGAGAGCTCTCTCTACCATCGCAATTGCCTAGTCT
+
;;557=<=BBA@666;=<::;=;9909555.55/::7(-(-6---899378.3-38944444$438889::99443(398<8::'8::@7@@?2=9948=999>?BA?B?AA=@??:????CBCCCCBAAEB@?<@BAA=ABAAAA??<??CCG=@@BBABAB?BBBCBB?BA<@>>8=<===5<AA:>?==>8===A;;;BBCCC@D@DCCCACACDFCD@DCBBBBC?@>AAB<BCC@BABCCBCAAAAAA@@BBBA@@@A@BAA>B889<C394AA<@CDABA
@ATNG8:02874:06412
GATGGTAGTATAGAGCTCTACATAGTACTCATTCGTTTTCGGAAGAGACAGGTACGTTAATAGTTAATAGCGTACTTCTTTTTCTTGCTTTTCGTGGTATTCTTGCTAGTTACACTAGCCATCCTTACTGCGCTTCGATTGTGTGCGTACTGCTGCAATATTGTTAACGTGAGTCTTGTAAAACCTTCTTTTTACGTTTAACTCTCGTGTTTAAAAATCTGAATTCTTACTAGAGTTCCTGATCTTCTGGTGAGATATGCATGATGCTACCATCGCAACTTGCCTAGTCTATTTCCACCAAGT
+
::55:==:@@B9:5<=;9;<<;655==?;@@@>B;<<<&9:5:.555<<<=8==BBC?B::8?A6?;8=B<=888=8=B===+=8483222&2;;;5::;6:<7;88833/258522296;8=:=;797252694999945529:9:555>;7;;;;48555;<3949::=???AA677@AA/=7:7;=@@@,@<99=,-+-7---79688(7665'5795:373//).9::8?79694998;9949=<666///666;@@====>>:9959---99*,,,22-,,,335877083882748.
@ATNG8:02883:06431
GATGGTAGCGCATATCAGCGCAGCCCAGAAGATCAGGAACTCATAGAAGAATTCAGATTTTTAACACGAGAGTAAACGTAAAAAGAAGGTTTTACAAGACTCACGTTAACAATATTGCAGCAGTACGCACACAATCGAAGCGCAGTAAGGATGGCTAGTGTAACTAGCAAGAATACCACGAAAGCAAGAAAAAAGAAGTACGCTATTAACTATTAACGTACCTGTCTCTTCCGAAACGAATGAGTACGATGAGAGAGCTCTCTCTAATCGCAATTGCCTAGTCT
+
8?49.444:;;<666;;===<<<<<4<;;6;><<=;8<;==0//99:39;08-3;944444$4.488334::;<=4;::::::'8;8=8===2;78-3;345;;????7<=5000*/969>?@@?@@@@@@@B@BBBB=AAA==;00)05=;?>BBBBCEBB?BBBACA?BC@A??;998<<4:55-565555#272222255555.5/522228279B:;6;BB;;9C?C@BBA;?;;5;;;@A?A@?:88BBB==@BBDAAA:949==..).)-729>>>//
@ATNG8:02884:06446
GATTGGTAGCTCACGGTACGTCACACGTACTCATTCGTTTCGGAATGAGACAGGTACGTTAATAGTTAATAGCGTACTTCTTTTTCTTGCTTTTCTGTGGTATTCTTGCTAGTTATCACTAGCCATCCTTACTCGCTGCTTCGATGTTGTGCGTACTGCTGCAATATTGTTTACAGTGAGTCTTGTAAAACCTTCTTTTTACGTTTACTCTCGTGTTAAAAATCTGAATTCTTCTAGAGTTCCTGATCTTCTGGAGATACACATGATACTCTACCATCGCAATTGCCTAGTCT
+
---(-38526257//)/:///;<555:99555566///;/99)/)/////444.49444.4.4388382988:<;888498888'772889<=.86688)0//(.3.52..33(......5<<9553,2,-------35549:5525,5;6697;;>>@A@==:<<96///(/,22**,,,22023599.92726:>=>.>=@BD8>>?===<:;:18888(9;;;@<@=BC=@@@@>>><A>AAAAAA<@@@<@@==>BB=666=@=A??AAA<@@>><<8<6:95:>>?>>
@ATNG8:02890:06444
GATGGTAGTATATCGCGTCGCTATCCAGAAGATCAGGAACTCTAGAAGAATTCAGATTTTTTAACATCGAGAGTAAACGTAAAAAAGAAGGTTTTACAAGACTCACGTTAACAATATTGCAGCAGTACGCACACAATCGAAGCGCAGTAAGGATGGCTAGTGTAACTAGCAAGAATACCACGAAAGCAAGAAAAAGAAGTACGCTATTAACTATTAACGTACCTGTCTCTTCCGAAACGAATGAGTACTATAGACTATCTGAGACTACCATCGCAATTGCCTAGTCT
+
5>><7<=ABAB<==>>===??=<<<8544.4::555.5.5<;556=7;;:>9//---8888%838---999;<===333444444#43-3-333&3::5;====<<<B?B??@>?AA@???BDCFEICCCCCCCC@AAAC?BBBBCCBA>C@DBB?BCCBBAC??BAAABB?BC?B>?<??AAC;A??9<>>=?.@?=B?>:B@@BA<@;??AB:=:>>BBB?CCBAACC=?=?AA;B::99BBABBBCCCCCCBBBABBCCBBBBBB?B===AA?B>??>?BCB@@
@ATNG8:02898:06400
GATGGTAGAGAGAGCTCTCTCATCGTACTCATTCGTTTCGGAAGAGACAGGTACGTTAATAGTTAATAGCGTACTTTCTTTTTTCTTGCTTTCGTGGTATTTCTTTGCCTTAGTTACATCTAGCCATCCTTACTGCGCTTCGATTGTGTGCGTACTGCTGCAATATTGTTAACGTGATTCTTGTAAAACCTTCTTTTTACGTTTACTCTCGTGTTTCAAAAAATCTTGAATTCTTCTAGAGTTCCTGATCTTCTGGTGAGATATGCATGATGCTACCATCTCAATTGCCTAGTCT
+
9:558=<=AB;;;CC696@A;;>666;;>=BC=<;;;05>8>:==;><;<+0/9996;<?>80-03900/666///(333333#33,3888/89/-+--79(--5,6606599;6333338833.....3.3355522207;AD<;<;@====>=AA>;;87088:4:=7;69999997;<*//556)66=-76@@@/;;<@B7=;><;7:6666*/-;;99%6-.).7.2,22(,,,,625.5058999959;;3777887>>BCA???>><9985;///==7<1;;5;>>>>?
@ATNG8:02859:06483
GATGGTAGGACGAGCGTCTGAGAGGTACTCATTCGTTTCGGAAGAGACAGGTACGTTAATAGTTAATAGCGTAACTTCTTTTTCTTTGCTTTCGTGGTATTCTTGCTAGTTACACTAGCCATCCTTACTGCGCTTCGATTGTGTGCGTACTGCTGCAATATTGTTAACGTGAGTCTTGTAAAAACCTTCTTTTTACGTTTACTCTCGTGTTAAAAATCTGAATTCTTCTAGAGTTCCTGATCTTCTGGTGTCGTCTATCATGTACTACCATCGCAATTGCCTAGTCT
+
4:::7<<==:55454444455<=>;?===6657:---(--(-(-8889;;855555.5.599:.5.5;;9://)/;2/////$///)4:::4<?<<8=>B8>A79;CCCC@FGCCCCCDACBB@B?CAAACBCF?BBBB?BCBBBBBBCBBBBBBBB@;;<?BA?B?BBC;;;CCC>B:;;;;*;5;5;AAAA,>BBBB=B9;999>966=<@@@+;996==@?CB?BBB;;;A6;6;BBA@B>@@B?C;<;BB;<<CDCCCBAAA@@=@@A@@A>B>;;6;BBBBD
@ATNG8:02878:06460
GAATTGGTAGTGTGGTCTCTGAGAGTAGTACTCATTCGTTTCGGAAGAGACAGGTACGTTAATAGTTAATAGCGTACTTCTTTTTCTTGCTTTCGTGGTATTCTTGCTAGTTACACTAGCCATCCTTACTGCGCTTCGATTGTGTGCGTACTGCTGCAATATTGTTAACGTGAGTCTTGTAAAACCTTCTTTTTACGTTTACTCTCGTGTTAAAAATCTGAATTCTTCTAGAGTTCCTGATCTTCTGGGTCTCTCTCTCACGCACTACCATCGCAATTGCCTAGTCT
+
//)/)/)////<44.5555555555555954454;6<:;:2;<4945@A@??C?BDC;;:;BCCCD@B@BCDBC:;<D@BBCCC0AB=@ABC=BBA@<@>B?CC?BBCCCCAGHGCCCCC@CBB>B>BDBCBCCC?BCBB>BBBCDCBBDBBBCBBBD@BBB@BB?B@@@@BCBBEE@BBBBB9B?B;;;;;;*;BBCC>CCCBCCFECD@CCCC3BCBBCAC@CC@BBBCCBC@D@BBBBA@=@BCC=CAABCCCCDDBBCBBCCBC@BBBBAB?B>@@?BBBBBB
@ATNG8:02894:06493
GATGGTAGTAGTACACTAGTCATACCAGAAGATCAGGAACTCTAGAAGAATTCAGATTTTTAACACGAGAGTAAACGTAAAAAGAAGGTTTTACAAGACTCACGTTAACAATATTGCAGCAGTACGCACACAATCGAAGCGCAGTAAGGATGGCTAGTGTAACTAGCAAGAATACCACGAAAAGCAAGAAAAGTAGTACGCTATTAACTATTAACGTACCTGTCTCTTCCGAAACGAATGAGTACATAGATATACGTATAGCTTCCATCGCAATTGCCTAGTCT
+
44445;><@A@==>??><><655<<7<<=8<???99.5.55<<<?C9@@@B?AA;;4:::'83889:::::9;;4455<<;;)44.4.555&59<8<;;55/7//)/7;;,/0C265959ABBBCBCBBBCC?CB@@=@AA@@=>=9>;@@>;?AA=A>>C????ABB?BB?==<<?>9999*977/7>==0=>:<B==B=69906/27753>587=00+0>>>9669=4::;2::;9??@?@BBBBBBBBCBBAA@<>?::::>:;;;=;;)/)//38//7::
@ATNG8:02902:06461
GATGGTAGGCACTGCGCACCATCCCAGAAGATCTGGAACTCTAGAAGAATTCAGATTTTTAACACGAGAGTAAACGTAAAAAGAAGGTTTTACAAGACTCACGTTAACAATATTGCAGCAGTACGCACACAATCGAAGCGCAGTAAGGATGGCTAGTGTAACTAGCAAGAATACCACGAAAGCAAGAAAAAGAAGTACGCTATTAACTATTAACGTACCTGTCTCTTCCGAAACGAATGAGTAACACACTCTCATATACACTACCATCGCAATTGCCTAGTCT
+
@:;6:>>=?65555:::<<156;;39<<9;;<;;>=C?;99CAAB@BB@B@B???@AAA1?=?BCBBBBB:99,9@99999(9@;@3999*837178;98<8995>9=?:===6::@A???>>==>>>>>B7;;BB=;;;>==8818:?>B?B8887>==;==<<@A<@A=AB@?AB:::+9:8189888(8=:>;;;==;;;5;5;?==181/////06666?AA9;7;;9.800*/:::-/(/8899888A=<<<><:555<5:9=???;><@@?C?<<;;
@ATNG8:02903:06463
GAATGGGTAGTGTGGTGCTCTGAGAGTAGTACTCATTCGTTTCGGAAGAGACAGGTACGTTAATAGTTAATAGCGTAACTTCTTTTTTCTTGCTTTCGTGGTATTCTTGCTAGTTACACTGAGCCATCCTTACTGCGCTTCGATTGTGTGCGTACTAGCTGCAATATTGTAACGTGAGTCTTGTAAACCTTCTTTTTACGTTTGACTCTCGTGTTAAAAATCTGAATTCTTCTAGACGTTCTGATCTTCTGGGATGTGTGCGCAGTGCCATACCATCGCAATTGCCTAGTCT
+
//)///(/7//444.5555955/88----68659;<9<<<>2557:59;==66/7;;9//)/277:=7;7;==>@?>8=;9944444#4<7:89;1//--(--/)/7279<===7;66555555.5;;495;5555555.444<5;;>=<<<//////9///818893///)/9;>666=>79444)5.5755555$47///)////5/:7///)/:::(<99;<9<755.5559544>.55;:<:<79455)544444444;;=<<;5:844./6///816(44.4<;;:6
@ATNG8:02860:06534
GATGGTAGGCACTGGTGCGCACACATCCCAGAAGCATACATGAAACTCATAGAAGAATTACAGATTTTTTAAACACGAGAGTAATCGTAAAAAAGAAGGTTTTACAAGACTCACGTTAACAATATTGCAGCAGTACGCACACAATCGAAGCGCAGTAAGGATGGCTAGTGTAACTAGCAAGAATACCACGAAAGCAAGAAAAGGAAGTACGCTATTAAACTATTAACGTACCTGTCTCTTCCGAAACGAATGAGTACATAGATATACGTATAGCTACCATCGCAATTGCCTAGTCT
+
<@;A765/585---(------///////)/7<45555555555>3;;666:::544.45:9:;;:=<<<#44)49888999//)//9//////#33-36<=>1===6:@:ABBBBC@B@B?=A887:CBBBCCCBAAABBB??=?CCC=??B>CA:86>?BBC?BBCCBB8638@@>>><==:=??:=>:990;==8=>=>2?;@;?>AB;;;>:*//)////*/)/9@@><AAABBCC@C?BBC>CCC?BBBBBBBBBB@@@BAAAACBBBB@AB>9=89::::=:BB@BCDBAA
@ATNG8:02889:06535
GATGGTAGAGTATCATGTGTATCTCCAGAAGATCAGGAACTCTAGAAGAATTCAGATTTTTAACACGAGAGTAAGCGTAAAAAGAAGGTTTTACAAGACTCACGTTAACAATATTGCAGCAGTACGCACACAATCGAAGCGCAGTAAGGATGGCTAGTGTAACTAGCAAGAATACCACGAAAGCAAGAAAAAGAAGTACGCTATTAACTATTAACGTACCTGTCTCTTCCGAAACGAATGAGTACTGTATCTATGTGTGCGCTACCATCGCAATTGCCTAGTTT
+
<<AA?BBBBBDBBCB;;;@BC?@AB@CEG@CA@@BC@C@DCBCCCB?BB<@?@DCCDDDD2B?BCCCCCCBBA>AB@==BBA1??>??B?A2<<<:=<;@BBBCE?B@AA?A@?=@BBBCCCC@@?BACABA>AA?>;>BAAACBB>A?B>><>DBBBCDC?CAABCC?>><9==8=@>>?9888:;;;;;.;?;@=>=@??==:=<??@@:=:=>CCB>BB;;;BB5;8;AA;@DFABBBCCECCCCDDCAAABBBBBBCBBBB@C???BLAC@BC@CCDHD?
@ATNG8:02889:06538
GATGGTAGGACGAGCGTCTGAGAGGTACTCATTCGTTTTCGGAAGAGACAGGTACGTTAATAGTTAATAGCGTACTTCTTTTTCTTGCTTTCGTGGTATTCTTGCTAGTTACACTAGCCATCCTTACTGCGCTTCGATTGTGTGCGTACTGCTGTAATATTGTTAACGTGAGTCTTGTAAAACCTTCTTTTTACGTTTACTCTCGTGTTAAAAATCTGAATTCTTCTAGAGTTCCTGATCTTCTGGTGAGATATGCATGATGCTACCATCGCAATTGCCTAGTCT
+
44445<<<6;7////779444444.499:<<;5;4444&44.4.499=>==:=@>>C@C@BCCD@C@CCCCCCCCC?BBDDE5CC>BBBF?CD@A?ACC@CC@AAACCC@CCCCECCD@CBA@D?CCCBCBBC@CCDB?CCCBCBBBCBABCCCDD@BCB?CC@C@CCCBBBCCD=A::::.:>?9::;;;*;BBBE>BBCBBBCCCC@DDDD5CBBCC?C@CC@CCCGECC?B?ABBFCC?BBB?BCCCCBBDDBBBBBCDDDCC@B@@?BD?B@BB>BCDCBB
@ATNG8:02891:06536
GATGGTAGTGTCATATGAGAGTGTGTACTCATTCGTTTCGGAAGAGACAGGTACGTTAATTTAATAGCGTACTTCTTTTTCTTGCTTTTCGTGGTATTCTTGCTAGTTACACTAGCCTATCCTTACTCGCCGCTTCGATTGTTGTGCGTACTGCTGCAATATTGTTAATCGTGAGTCTTGTAAAACCTTCTTTTTACGTTTAACTCTTCGTGTTTAAAATCTGAATTCTTACTAGAGTTCCTGATCTTTCTGGGATGTGTGCGCAGTGCCTACCATCGCATTGCCTAGTCT
+
:9445:9:;:<=?666=?>>@>=BB?;;;C??7?<@>5=A450555::9?155<55.5.55)5.4/7:////859::::+558;;>=>1=?==255<8@@<@=>;5943;;4//::(--52),(,6--/617:;8=;983..(./.722278::5555.222+22+2+2222662226377:99+:17258AAA/@8559.8(//..(.33355,555&2277;69965.255222284:68888252'.668.6-----2..2866685732-2------0696;59596
@ATNG8:02896:06513
GATGGTAGTGTCATATGAGAGTGTGTACTCATTCGTTTCGGAAGAGACAGGTACGTTAATAGTTAATAGCGTACTTCTTTTTCTTGTCTTTCGTGGTATTCTTGCTAGTTACACTAGCCATCCTTACTGCGCTTCGATTGTGTGCGTACTGCTGCAATATTGTTAACGTGAGTCTTGTAAAACCTTCTTTTTACGTTTACTCTCGTGTTAAAAATCTGAATTCTTCTAGTTTCCTGATCTTCTGGGTGTATCAGCGATATCTAATCGCAATTGCCTAGTCT
+
595<7:::<=@:;;;>>@EFCCBCCCBABB@@:@?@>9>A;@<@<CCCCD=AB;;9=A<@@AA<A=ACBB@A@@A<;0000'0<+///;;398;;8<<C?CD@@@@ACCABBCCEDDD>CBCACACCCCBB@@<@BED@BBCCCBBBEDCCBCBBB?CCC@CC?B@CCABBDCBB?B???@6>=@89:9:9)9A@BC=@?BBBCB@@@4;;;;*;CCAB@B?CC?BBADDD>D?BBBBBB>@A@A:B@@AB@AACAAACCBBB@BBBBD@CBCB@BFDBB@
@ATNG8:02898:06547
GATGGTAGGCGACAGTACATACGCGCCAGAAGATCAGGAACTCTAGAAGAATTACAGATTTTTTAACACGAGAGTAAACGTAAAAAAGAAGGTTTTACAAGACTCACGTTAACAATATTGCAGCAGTACGCACACAATCGAAGCGCAGTAAGGATGGCTAGTGTAACTAGCAAGAATACCACGAAAGCAAGAAAAAGAAGTACGCTATTAACTATTAACGTACCTGTCTCTTCCGAAACGAATGAGTACTATGTAGAGCTCTATACTACCATCGCAATTGCCTAGTCT
+
4444354/7://////79;>C;9445.555.5555994;266>>>>?:;;58.443//;;:;;%/+/;///<;<443(38444444#4838.444&4996;<<===BBB8B?BB?BAB>ACCCCBBCCCBCCDCCC@BCCDBCC@@@BAA=B@CAA?ACCBBBCC@BBCBBB?@@<?CA9<?999+7>>?BCCCC3BB?BAAACCACB?D>BBDA1817:AAB@CCAABDD?B?BCD>B;;8;AAAABBBAAA???AAABBBBBAAABB@B>>@AC?A?@@7:;BA@@
@ATNG8:02897:06589
GATGGTAGAGTACAGTGTAGTAGACCAGAAGATCAGGAACTCTAGAAGAATTCAGATTTTTAACACGAGAGTAAACGTAAAAAGAAGGTTTTACAAGACTCACGTTAACAATATTGCAGCAGTACGCACACAATCGAAGCGCAGTAAGGATGGCTAGTGTAACTAGCAAGAATACCACGAAAGCAAGAAAAAGAAGTACGCTATTAACTATTAACGTACCTGTCTCTTCCGAAACGAATGAGACACATCGTCGTGTCGTGCTACCATCGCAATTGCCTAGTCT
+
A@?:9>====@=====>>=>><;994955.59999:04.5A@9:9C???;?39:883::;)>4>?:33388;?>5<<==999(=>;=2999&5<>9<BBBBB@@@?A@BC@CCC?CBCCCCCBCCFCCCCCC@BBBB>A@DCBBAA;@=@;;9;CBCEECB?@??A@A=AA@BCC?B@AAC;>?><?BCDF3BB?BBBBBBB??6;5;?==7=8==ABB?BBBBCCE=?<?AA=ABB?BAAABECBBBBBBBCCBBBBBCCBBB?B>;;;?:>:??=?BAA@?
@ATNG8:02861:06600
GATGGTAGATACTCGCTGATACACCCAGAAGATCAGGAACTCTAGAAGAATTCAGATTTTTAACACGAGAGTAAACGTAAAAAGAAGGTTTTACAAGACTCACGTTAACAATATTGCAGCAGTACGCACACAATCGAAGCGCAGTAAGGATGGCTAGTGTAACTAGCAAGAATACCACGAAAGCAAGAAAAAAGAAGTACGCTATTAACTATTAACGTACCTGTCTCTTCCGAAACGAATGAGTACGAGAGAGCACACGTGTCATCGCAATTGCCTAGTCT
+
5>::7==BBBCCFCCCBCDCCCCCD?CBB@BBCABA=B=@@A::9?@BC@D@?@?A@BBB3B?BBBBBBCC99:2::;AAAA2AA=C4;;;7;DD@CBBCCCDCCAC@CC>@?C@CBAABCCCCCCCCCCBC=AA:96;ABADCBB?CAC@@@@BBBBDCC?CCCABB@AA=BBB?AB???8<>>;::9:99%9A;A9:9BBBAD7:77<AA;?=??BBB?B@@@@BA?B?@@@;@DC?AAABCCCBBBBBAAABAAAAAABBBBBBBB?B???:?@@>>>
@ATNG8:02864:06633
GATGGTAGGCACTGCGCACACATCCCAGAAGCATCAGGAACTCTAGAAGAATTCAGATTTTTAACATCGAGAGTAAACGTAAAAAAGAAGGTTTTACAAGACTCACGTTTAACAATATTGCAGCAGTACGCACACAATCGAAGCGCAGTAAGGATGGCTAGTGTAACTAGCAAGAATACCACGAAAGCAAGAAAAAGAAGTACGCTATTAACTATTAACGTACCTGTCTCTTCCGAAACGAATGAGTACTACTCTCAGAGACACACTAATCGCAATTGCCTAGTCT
+
>@@@:;:7690////:79;@AA@DA8AAA?0//7955.67<=9;;5;6::59<@@9:4444$45888::>888888088444444#43-3-333&33:7:?:==>>89:)98?><CAA<<=B@BBBCCCCBBBBBE@CBCC@AAABAAAB@C?CBB@BEGCCBBB@BBBBBA?BB@BBA<@@99929>?;::9:9.9A?CA@ABCB>>:=:>??B=B=A>B;;6;BAAABB@B@CCD<CCC?BBBBBBDCBBBBBBBCAAAAABBBBB?BC>>=8<6@@<@CCC@@
@ATNG8:02887:06635
GATGGTAGACATATCGTACTCTCTGTACTCATTCGTTTCGGAGAGACAGGTACGTTAATAGTTAATAGCGTACTTTCTTTTTTCTTGCTTCGTTGGTATTTCTTGCTAGTTACACTAGCCATCCTTACTGCGCTTCGATTGTGTGCGTACTGCTGCAATATTGTTAACGTGAGTCTTGTAAAACCTTCTTTTTACGTTTACTCTCGTGTTAAAAATCTGAATTCTTCTAGAGTTCCTGATCTTCTGGTGTCTGATCTGTATCACTACCATCGCAATTGCCTAGTCT
+
:;557=:;@AB====>?CDCCBB==?BB=?;;:==B?8=<9=@555=<<8<<;<<8=9====@B>BBB@??<373(333333#/838//(.6638(//66.693:?@:BB?B>>>>>@@<@@@<?:>=<88577:@@@@<>>>@>A=>>??@>===>;:997//+/6:;?B@@???;?;;;;/;1818:@>@,=<799*--6---69-/,/;==,=<??A<A=@@;??BA>?>=A=>>=?DD<@@A<>==>>>>>@@>;=B@??>>>:>>=?@A;>;>?=?@AA;;
@ATNG8:02899:06601
GATGGTAGGACGAGCGTCTGAGAGGTACTCATTCGTTTCGGAAGAGACAGGTACGTTAATAGTTAATAGCGTACTTCTTATTCTTGCTTTCGTGGTATTCTTGCTAGTTACACTAGCCATCCTTACTGCGCTTCGATTGTGTGCGTACTGCTGCAATATTGTTAACGTGAGTCTTGTAAAACCTTCTTTTTACGTTTACTCTCGTGTTAAAAATCTGAATTCTTCTAGAGTTCCTGATCTTCTGGATAGCGACGCGATATACTACCATCGTTCTCCTTACTGAGTCGCTGAGACTGCCAAGGCACACAGGGGATAGG
+
BAAC@CCC@CD@@ABBCCCCBCCC@DCCCBBB?CABB>CD@D@DCABBBB@@AACDBIACCA@=A?BCICCFEDDAEE@A@=@C?BBCC=BBBB@BCD@DC?@A@BBBACBCCCCCC?BBB>B=@@CCCBBC@CBBB@CCECCCCCCBBDCDCCC?@@@@BD?B@BBCEDCCCB>A;;;;.;<@<;;;;;*;CBCC=BBDFJHFAAC=AAAA,AAAAA?ABCC@CHJCBBB?BADCDD@@?AFE@CBBBBCCBAA;;;CBBCCCC@BBBDD@BCB?A@BA@@?A@@AAAA@A@???A?B?C?CBBCCDCCB3@0000
@ATNG8:02883:06680
GATGGTAGCACGAGGTCACTCATATCCAGAAGATCAGGAACTCTAGAAGAATTCAGATTTTTAACATCAGAGAGTAAACGATTAAAAAAGAAGGGTTTTTACAAGACTCACGTTTAACAATATTGCAGCAGTACGCACACAATCGAAGCGCAGTAAGGATGGCTAGTGTAACTAGCAAGAATACCACGAAAGCAAGAAAAAGAAGTACGCTATTAACTATTAACGTACCTGTCTCTTCCGAAACGAATGAGTACCTCTCAGACGCTCATCGCAATTGCCTATTCT
+
----05---/4445.55:9994445:5:99.555555169<<<///:,/-163////////$/)/333333338888/33396;;<;;$77,33(3;;;)34349988793677'5155-22606677<BFAAABBB>>>D?BBBD?BAA>AA00,09::=;??AA789B>BB?>>?;8816;;5;;AAB9@?@<??>>>/8806<<=ABBBB:=:=>>>16.5>BBB@DCCBBCB@B@BBB=A>@;:::>@@A>ABBBCCBB:9:AA>9;;?;?9::4:=?==?
@ATNG8:02877:06701
GAATGGTAGTGTCAGTATGAGAGTGTGTACTCATTCGTTTCGGAAGAGACAGGTACGTTAATAGTTTAATAGTCGTACTTCTTTTTCTTGTCTTTCGTGGTATTCTTGCTAGTTACACTAGCCATCCTTACTGCGCTTCGATTGTGTGCGTACTGCTGCAATTATTGTTAACGTGAGTCTTGTAAAACCTTCTTTTTACGTTTACTTCTCGTTGTTAAAAATCTGAATTCTTCTAGAGTTCCTGATCTTCTGGAGATATACATCAGCGAGCTACCATCGCAATTGCCTAGTCT
+
//)/:3////;94555<<<=666<777//////4.48993:;7<0665==99)/////4:5///44)/)/7///99:::.54999(44.4<=;;44444.447)//)//8969495555555.55<8=9ABB?B?>C?CB>>>??>==@////-----88(-(//)/;)/)55444<<44.44488+86<.44999'8889;094/)/////)//27777'7////)/4995<<6669<5:4555555.5::)/////-----/////7565;>7;;;;98.4.332883444
@ATNG8:02878:06726
GAATTGGTAGGTGCGAGCATGAGTGTATCCAGAAGATCAGGAACTCTAGAAGAATTCAGATTTTTAACACGAGAGTAAACGTAAAAAGAAGGTTTTACAAGACTCACGTTAACAATATTGCAGCAGTACGCACACAATCGAAGCGCAGTAAGGATGGCTAGTGTAACTAGCAAGAATACCACGAAAGCAAGAAAAAAGAAGTACGCTATTAACTATTAACGTACCTGTCTCTTCCGTAACGAATGAGTCGTGTGCGACGTGTCTCCTACCATCGCAATTGCCTAGGTCT
+
44.4.46<4/)/7/////99==><<<;55.5::7565:;:8=9=CAAABA>BC?B>A@@:;:::*;=BBBCCCCCCCC?CCCCCCC5BCAC=@AA9@CC?B@@@CCDDD@C@AA>ABB@CCBABBCCBBBCCCCCC@CD:99;BAAAB@@=AABBB@CEECCBBD?CCCDBB>??<?BA;>>998+8>?9989899$9;8;>8>==CCB7893@>@5;7;ACCCICJBBAAC@C=@AB?BCC@CCBBBB@@@?>??????BCB@@;=?>9=>>>?@=B?A=9=00*000
@ATNG8:02883:06700
GATGGTAGGCGACATACATACGCGCCAGAAGATCAGGAACTCTAGAAGAATTCAGATTTTTTAACACGAGAGTAAACGTAAAAAGAAGGTTTTACAAGACTCACGTTAACAATATTGCAGCAGTACGCACACAATCGAAGCGCAGTAAGGATGGCTAGTGTAACTAGCAAGAATACCACGAAAAGCAAGAAAAAAGAAGTACGCTATTAACTATTAACGTACCTGTCTCTTCCGAAACGAATGAGTACGAGAGTCAGAGCAGAGCTACCATCGCAATTGCCTAGTCT
+
??@?9==B?B;:6>?=<=>B;9;==999<7666<<<.5.55;;;==755055889444499#439<=>>@C??BC>C=@@@@@1AD?D=AAA9ADIACCCCCCDBB?C@BC?BAB>AAABBBBBCCCCCBBBDACCBC?BBCDAAAA<B?BBA=ACCBCBCC@BACBBB@AA>ABC<>>9989-89919???@@'@A?9::?DBABC<?<?AAB>A>AAHCCABCCBBBC@C@BBB=BBB?BBBBBB???B???ACCCCABBB>>>BB?A@@?CE@C@BB@BCCA@A
@ATNG8:02893:06710
GATGGTAAGCTCTGCTCTGACTCTCGTACTCATTCGTTTCGGAAGAGACAGGTACGTTAATAGTTAATAGCTGTACTTCTTTTTCTTGCTTTCGTGGTATTCTTGCTAGTTACACTAGCCATCCTTACTGCGCTTCGATTGTGTGCGTACTGCTGCAATATTGTTAACGTGAGTCTTGTAAAACCTTCTTTTTACGTTTACTCTCGTGTTAAAAATCTGAATTCTTCTAGAGTTCCTGATCTTCTGGGTGCGCTACAGTCTCTCTACCATCGCAATTGCCTAGTCT
+
----(-7(,,25///79956555556555>:4405<<<7>>;?<=BB<<<<155:55.5499;<8=59>>000A:772/9999'5@:CGCJ>@>>=-0/;:9<,595;?B=BBA;;9C>??@@?B?CCHBCBCCALKDCAAAAC;;;BCCBB@@ADC?BAA?@C@C@E;<;BBBBB@CBCED9@=@=;;;;;*;A@@@8@;;;;;BBCC?CCCC0B;;<A?A>@A=@@@BB@@>@=@@CBAB>BABB9;;BCCCCCBABACCCFBBB?<;;@@@=B<AA?BCAA;;
@ATNG8:02897:06746
GATGGTAGGACGAGCGTCTGAGAGGTACTCATTCGTTTCGGAAGAGACAGGTACGTTAATAGTTAATAGCGTACTTCTTTTTCTTGCTTTCGTGGTATTCTTGCTAGTTACACTAGCCATCCTTACTGCGCTTCGATTGTTTGCGTACTGCTGCAATATTGTTAACGTGAGTCTTGTAAAACCTTCTTTTTACGTTTACTCTCGTGTTAAAAATCTGAATTCTTCTAGAGTTCCTGATCTTCTGGTGTCGTCTATCATGTACTACCATCGCAATTGCCTAGTCT
+
:95<9=BB?A::558999596@@=;@>>>>>?:?>?<=<C@D@CCCDBBBACBBBFBD?CCCC@C?CCCCCCCCC?@@@@@,@@9BBCC=CCCC@CCC@CF?ABCGCC@CCCDDCBB?BDD@D?CCCCAAAB?B@AA;99949@ACBBBC@@@@@>@GCACCADACCCBBAAAC@CBBBB7A<A=ABBBB2CHCDF==;DCGEDB@@=ABBB3BCBBB@A?AB?BBBBCBC@C@CCBBCC@BBC@BA@@AA@::;AAA@@@BBBC@CAAACD8;:;A?ACCCAA
@ATNG8:02862:06791
GATGGTAGGCACTGCGCACACATCCCCAGAAGCATCAGGAACTCTAGAAGAATTCAGAATTTTTAACATCGAGAGTAAACGATAAAAAAGAAGGTTTTTACAAGACTCACGTTAACAATATTGCAGCAGTACGCACACAATCAAGCGCAGTAAGGATGGCTAGTGTAACTAGCAAGAATACCACGAAAGCAAGAAAAAAGAAGTACGCTATTAAACTATTAACGTACCTGTCTCTTCCGAAACGAATGAGTACACACTCTCATATGACACTACCATCGCAATTGCCTAGTCT
+
..-/17580--/////;;<5555555'5::.455999<6<85//////)/-(-0-///)/;;;);+/3338:;<<;;;383///8888$//(/(////$//3,3<===>===58:<?;>9926577@B:99@>>>000@;:0645<<<5538-/*...(-----89=7;:;;<B8=>>779<@?<<<3<77/787777#7;49;>=:76:9+25'5622+238;B9989B@@@CC@C?BBC>A??<::9ABBBBBBA@><00/9;:>>=>>>?;>;7833-3-448===?>>
@ATNG8:02865:06760
GATGGTAGGAGACACGTCGCACACGTACTCATTCGTTTCGGAGAGACAGGTACGTTAATAGTTAATAGCGTACTTCTTTTTCTTGCTTTCGTGGTATTCTTGCTAGTTACACTAGCCATCCTTACTGCGCTTCGATTGTGTGCGTACTGCTGCAATATTGTTAACGTGAGTCTTGTAAAACCTTCTTTTTACGTTTACTCTCGTGTTAAAAATCTGAATTCTTCTAGAGTTCCTGATCTTCTTGGTGCGCTACAGTCTCTCTACCATCGCTATTGCCTAGTCT
+
@BAA?B??<@@@@BBBBBFCCBBABCCCBBBDBC@@@:AB?BCDCBCBC?BBBBC@C@CCCC?C@BBBBBBBBC?CCCCC3BB?ABBC>BBBD?BBB?AB;989CBB?BBBBB@?C>AAA5858ACCC999;A===9>>>>::;@@BBBAA>>><====AA;@=AAAABB>:;7;==DE5D;@:>>DDD/BA:::07/////766=7=<<<)7;;;?6?7>>:>AAB???;A;AA@@AA<>><@=???A?????;;;C????@@<?<=<>=::5:=8=>?@>9
@ATNG8:02874:06753
GATGGTAGACAGTATCGTACTCTCTGTACTCATTCGATTCGGAAGAGACAGGTACGTTAATAGGTTAATAGCGTACTTTACTTTTTTCTTGCTTTTCGTTTGTATTTCTTGCTAGTTATCACTAGCCATCCTTACTCGCGCTTCGATTGTGTGCGTACTGCTGCAATATTGTTTAACGTGAGTCTTGTAAAACCTTCTTTTTACGTTTAACTCTTCGTGTTTAAAAATCTGAATTCTTACTAGAGTTCCTGATCTTCTGGTGTCGTCTATCATGTACTACATCGCAATTGCCTAGTCT
+
----3552250//9:<<<<<AAACBBACCAA<?5>5545:;38388334436=455:6;1833,3,3,3776688888(//6:999%//*25699+8333(339==588784779=15258=<=??:533.3..-----.36(2259322298;22275553224(---0444.52222552258153588+5)/).7<<<+;9;==0:377A?:??=:<<*9888(7<<=>:>:;;69>A@>@>>9>:;77>9947662/./99777>==>>??>;;;A?@?@?=7=7;;-/-2992
@ATNG8:02887:06779
GATTGGTAGCGCACACATAGATACGTACTCATTCGTTTCGGAAGAGACAGGTACGTTAATAGTTAATAGCGTACTTCTTTTTCTTGCTTTCGTGGTATTCTTGCTAGTTACACTAGCCATCCTTACTGCGCTTCGATTGTGTGCGTACTGCTGCAATATTGTTAACGTGAGTCCTGTAAAACCTTCTTTTTACGTTTACTCTCGTGTTAAAAATCTGAATTCTTCTAGAGTTCCTGATCTTCTGGCTCTCGTAGACAGATACTACCATCGCAATTGCCTAGTCT
+
---(-06688<7//-----5777955555<<=7::::08:395:<<?@@@:<BACE4979<@A4916<<<>>>>>9<ACCB1>C?@?BC;B@@=4=5929@;@BBBCCACCCCBBBD@AA@AC?BB;;<@@@7;;AB6:;AACAAACA@@ECBBB@@@A@BB@C7;:A@@:;:4:>:999&97@=@CCCA,==999,59@@=?>@9;5:9:9*999@@9=;@@<>=??@;:6:=@@@BB@:@00,0=>ABCCCCCBCBBBA@ACC@B<<;AD@B:;;?CCB@AA
@ATNG8:02868:06805
GATGGTAGCACACGAGATCTCATCGTACTCATTCGTTTCGGAAGAGACAGGTACGTTAATAGTTAATAGCGTACTTCTTTTTCTTGCTTTTCGTGGTATTCTTGCTAGTTTACACTAGCCATCCTTACTGCGCTTCGATTGTGTGCGTACTGCTGCAATATTGTTAACGTGAGTCTTGTAAAACCTTCTTTTTACGTTTACTCTCGTGTTAAAAATCTGAATTCTTCTAGAGTTCCTGATCTTCTGGATATGAGTGACTCGTATCGCAATTGCCTAGTCT
+
;5557;;;=<;;95559:<99;665=:;:=<:59555)5<496;<<>>CC?C@@=@2;.98::7<@BCFEAAA;A<AABAB3@@<99999/:>=B<AAC=?@@?==A:99)899<?<@@>A@>=D>E@@8788A=A?@?<???>>>A??@B@>=<<=3///3//)/5//6?99<99377:::+:4:47////'/<<>@///===;9<<<18888(8889;8<=>=:>B=>>=>=B=B@@???<??A<@>>===;:;@===>>>=>>@A;@;;;5;;;>?A
@ATNG8:02877:06829
GATGGTAGAGTACAGTGTAGTAGACCAGAAGATCAGGAACTCTAGAAGAATTCAGATTTTTAACACGAGAGTAAACGTAAAAAGAAGGTTTTACAAGACTCACGTTAACAATATTGCAGCAGTACGCACACAATCGAAGCGCAGTAAGGATGGCTAGTGTAACTAGCAAGAATACCACGAAAGCAAGAAAAAAGAAGTACGCTATTAACTATTAACGTACCTGTCTCTTCCGAAACGAATGAGTACTATAGACTATCTGAGACTACCATCGCAATTGCCTAGTCT
+
5:::9=<BBBBCEBBBCFFFICCBB>BAB>ABBBBA?B>BCCAAAD@BB?C?AA?===>=,=<@@@ABBCBABA=AA@AABA0BB=@?AFF;CCCACBBBCCB999;@CC@EBB?BBBBBCCCCCCCCBCCD?BBBD?BABBBBBB>C@DBB?BCCCCBCD?AAABBA@BB@AAA<??AA@9A??9?@@@@A(@B?A999CDB@?;?;?AAA1818ACAB@CBCBBCC>A>ABB=BCC@BCBBBBBBBBBBCAA@BCCDDCBBCAA>A889@@<?<@A=@ABBBA
@ATNG8:02880:06834
GATGGTAGTATAGAGCTCTACATAGTACTCATTCGTTTCGGAAGAGACAGGTACGTTAATAGTTAATAGCGTACTTCTTTTTCTTGCTTTCGTGGTATTCTTGCTAGTTACACTAGCCATCCTTACTGCGCTTCGATTGTGTGCGTACTGCTGCAATATTGTTAACGTGAGTCTTGTAAAACCTTCTTTTTACGTTTACTCTCGTGTTAAAAATCTGAATTCTTACTAGAGTTCCTGATCTTCTGGCGCTCTGTCACGTCTGCTACCATCGCAATTGCCTAGTCT
+
;;557:99@@@;;5==566;;666<==;666<:<<<=7==7<5554<<:94:=9994:6::>?:?588;;<;:98333333$3739333(3989288:5996?00///)/977226<67AA=D:?>>77555:7::B=;;:<<<???AA>=;:88189:7<=5;59<@A;<<;<179779,86=47----'-3,,,',,,,,,665627988*85755057::8555==7774949::>??788=4///777;ADAAAA>>>>>>@899///99=9DC@CDCCCB
@ATNG8:02905:06849
GATGGTAGCGCATATCAGCGCAGCCCAGCAAGATCAGGAACTCTAGAAGAATTCAGATTTTTAACACGAGAGTAACCGTAAAAAGAAGGTTTTACAAGACTCACGTTAACAATATTGCAGCAGTACGCACACAATCGAAGCGCAGTAAGGATGGCTAGTGTAACTAGCAAGAATACCACGAAAGCAAGAAAAAAGAAGTACGCTATTAAACTATTAACGTACCTGTCTCTTCCGAAACGAATGAGTACGATGAGAGAGCTCTCTCTACCATCGCAATTGCCTAGTCT
+
////)////::C555;:556<8889/5---(---:<>:>8;;66/773--(-(-57=>?A?+<9;?<<=>>BBBAC=@:;:::$:>;>4999&9@>>=BBAAAC;;7;?@A=@BA?BCCCCCCCBBBABBBDD@BDDC?AA@@CC@A?BAGCC@CCDCCBBB@ECCB::8;C?CAB@BBCCC>?>>8999999$9757833;;;<8,38(88998>5:=A;>:=<AC@<?4949A@9@BB@DCCB@A@AA@BBBBBBBBCCBBAA???=A9:9?=7<9A@<@B>000
@ATNG8:02859:06851
GATGGTAGTAGTACACTAGTCATACCTGAAAATCAGGAACTCTAGAAGAATTCAGATTTTTAACACTGAGAGTAAACGTAAAAAGAAAGGTTTTAACAAGATCTCACGTTAACAATATTTGACAGCAGTACGCACACAATCGAAGCGCAGTAAGGATGGCTAGTGTAACTAGCAAGAATACCACGAAAGCAAAGAAAAAGAAGTACGCTATTAACTATTAACGTACCTGTCTCTTCCGAAACGAATGAGTACGTGTGACGTACGTGAGCTTCCATCGCAATTGCCTAGTCT
+
:;5:7=@>@@9;6=;566;;;<::>8@>@>>4ABAA??6>=;;:<<8<=8<5>>9;9>>>'<3<:43455<:;;=4<880;;;,000(-6888(.(-8(---/6//3771737716333'...-652-..5335;:AA=A?>>:>>>=79994;=AAA=A?=>=@==:=?AAAC:??<AAA:=>888*7898(6;99:.:?9=:::AA=>>7;8;@@@=B<>>557<@??@A@@:>:>AA7>>?=?@>>888A>==>>AAA@??ACAAAA<A<??>>>A:@95536A==<=
@ATNG8:02861:06860
GATGGTAGATATATGCACGCTCTACCAGAAGATCAGGAACTCTAGAAGAATTCAGATTTTTAACACGAGAGTAAACGTAAAAAGAAGGTTTTACAAGACTCACGTTAACAATATTGCAGCAGTACGCACACAATCGAAGCGCAGTAAGGATGGCTAGTGTAACTAGCAAGAATACCACGAAAGCAAGAAAAAGAAGTACGCTATTAACTATTAACGTACCTGTCTCTTCCGAAACGAATGAGTACACATCGTCGTGTCGTGCTACCATCGCAATTCCTAGTCT
+
<<BB?BBBECCCCBBCCCCB;;;CC?AA@?@BBAAB?B@CCCCCCC?AA>B?CCCBBBBB1?>CA??=>?>>>>:?BCEGDD3CC@C=@AA7@AB>BCCCCAB::6;?BA?CFG?BBBABBCBBBCBCBA@@?AAAA?BBBBCCCC?C@CBB@BCCBBDBB?BBBBBB?BB???>;??@@?9@9939999:(9@<@>??ABB??=@?AFBB=A<@>CCD@CDCBBBC?B?BBD@CBB?:::AABBA@ABA??@AAABBBBBCCEE?BBCCBE@B?A?CDCCBB
@ATNG8:02865:06874
GATTGGTAGCTCTGGCTCTGACTCTCGTACTCATTCGTTTCGGAAGAGACAGGTACGTTAATAGTTAATAGCGTACTTCTTTTTCTTGCTTTCGTGGTATTCTTGCTAGTTACACTAGCCATCCTTACTGCGCTTCGATTGTGTGCGTACTGCTGCAATATTGTTAACGTGAGTCTTGTAAAACCTTCTTTTTACGTTTACTCTCGTGTTAAAAATCTGAATTCTTCTAGAGTTCCTGATCTTCTGGGTGCGCTACAGTCTCTCTACCATCGCAATTGCCTAGTCT
+
///)/)/966-///)/7::566;666;;;9>@6505;;;5<>9=9=CBB==;8;=>00,/7<<<C@C@CCCCD:;;B@CBBBB09:46=?D>CCCB7;:;49@49;@BBBACCCCAAAB@CBB@B@CBCBBBCC@BCBC@CCCCBCCDDBBABBBCC@DDD@BA?C?BBCB@@ABB>ABAAA7B=A=ABBBB0ABBBC=A;:;@AAABB?CCCC3C;;;C@C@CC?BAAAAA@=@?CCBBBB=@@AA>ACCDCCCCBCCCBBBBBCC?BBCCBA=@=AA?ACDBAA
@ATNG8:02876:06856
GATGGTAGAGAGAGCTCTCTCATCGTACTCATTCGTTTCGGAAGAGACAGGTACGTTAATAGTTAATAGCGTACTTCTTTTTCTTGCTTTCGTGGTATTTCTTGCTTAGTTACACTAGCCATCCTTACTGCGCTTCGATTGTGTGCGTACTGCTGCAATATTGTTAACGTGAGTCTTGTAAAGCCTTCTTTTTACGTTTACTCTCGTGTTAAAAATCTGAATTCTTCTAGAGTTCCTGATCTTCTGGTGTCGTCTATCATGTACTACCATCGCAATTGCCTAGTCT
+
;;445444>9;;599555556;;:<966;;;<=BBAA;A@<A?A@=;;99.444457<7<:<@3;-3/0/9////(/8;;;+/36<337(3<<<18388/791373,3994:888888:6588:>9?AA@>==?=BB??8;;?A??????@@@898;6;==;??3838==A;;;>B;>>@D;;;7;<@?@@@/??AAB9>>?;;;?=<<1////(////<9=9@A<A@@@@??;>::>///=167;5;?>=76///:336///77;>:<7----)-0<>9>@@ABB
@ATNG8:02882:06889
GATTAGAGAGAGCTCTCTCATCGTACTCATTCGTTTCGGAAGAGACAGGTACGTTAATAGTTAATAGCGTACTTCTTTTTCTTGCTTTTCGTGGTATTCTTGCTAGTTACACTAGCCATCCTTACTGCGCTTCGATTGTGTGCGTACTGCTGCAATATTGTTAACGTGAGTCTTGTAAAACCTTCTTTTTACGTTTACTCTCGTGTTTAAAAATCTGAATTCTTCTAGAGTTCCTGATCTTCTGGATATGAGTGACTCGTGCTACCATCGCAATTGCCTAGTCT
+
;:5.45@@A@B>=<<<====?>=====;;95;995)5>.516;;==@@=@AAAA;@<@A@>;D?BBBCBBB<C?BAABA2@@;@::::&7;:?:A@A?AB?@>=???9?@?>>>AA?B@@<@>?=>887889=>>A<;;;C@@?>>>>AA:::>:888:>=5;5;==>>>>BE:=;;;;/;5;5;@BBB/ABADD7;;A988=?88818DAF/A88/=9=9////===B@@;@;@AAA;;5;==9???@?F>>>@>>>@@BBAAA<@?><<<6<4<<:A<<=>:
@ATNG8:02904:06883
GATGGTAGCGCAGCCATAGATACAGTACTCATTCGTTTCGGAAGAGACAGGTACGTTAATAGTTAATAGCGTACTTCTTTTTCTTGCTTTCGTGGTATTCTTGCTAGTTACACTAGCCATCCTTACTGCGCTTCGATTGTGTGCGTACTGCTGCAATATTGTTAACGTGAGTCTTGTAAAACCTTCTTTTTACGTTTACTCTCGTGTTAAAAATCTGATTTCTTCTAGAGTTCCTGATCTTCTGGGTGTATCAGCGAGTATCTACCATCGCAATTGCCTAGTCT
+
///817777/////277;;<<666<<<:<<55.5344/5<7>:CCBC?@A@BBBDCAC@;;;CACAECCCCCCCEACCEDD2;;69ABC?CAB@-0/=899)56<996:>>>@@@@>;@A@9@=A<;;CCCCACBBB@CHIBBBDCCCCBBCBCC@CBB7;;=A>A@AA;;;AB7;;ACC7C6;5::;;;*;?@@@:A@@@;::AAA;@@@@0@BB<;:F>CC@BBBBBBB@C>AACCBB?AABB=B;<<BBBBBBCBBBBBA;;7;;@@@A<@<@B=@B@:9:
@ATNG8:02863:06908
GATGGTAGTGCGTGAGAGAGAGACCCAGAAGATCAGGAACTCTAGAAGAATTCAGATTTTTAACACGAGAGTAAACGTAAAAAGAAGGTTTTACAAGACTCACGTTAACAATATTGCAGCAGTACGCACACAATCGAAGCGCAGTAAGGATGGCTAGTGTAACTAGCAAGAATACCACAAAGCAAGAAAAAGAAGTACGCTATTAACTATTAACGTACCTGTCTCTTCCGAAACGAATGAGTACTATAGACTATCTGAGACTAATCGCAATTGCCTAGTCT
+
448:7<?@@AAA;;:@;?BBAA;;;)5@@7@BACE@@E@@@??B=@<88047::??=999)82<===;;A=:99,9<??@@=+=@<@?BCB9B;;:=CCCDBBBD>@=AB?@@A@BBCCBBBCDEBBCAAAB?BBBB?BBAAABBA=A;@::6;BBABA@@@CC::8B?BB@BBB@BBBB=BBB<??BBB2AB>ABBBBBA@@:?;=?BB?B>AA998<???B=;;<;5;;=66//)/9;;<A>>;;:=>>ABBB>>>?>>>A<@888?;>8==:=??@BB
@ATNG8:02864:06939
GAATTATATGCACGCTCTACCAGAAGATCAGGAACTCTAGAAGAATTCAGATTTTTAACACGAGAGTAAACGTAAAAAGAAGGTTTTACAAGACTCACGTTAACAATATTGCAGCAGTACGCACACAATCGAAGCGCAGTAAGGATGGCTAGTGTAACTAGCAAGAATACCACGAAAGCAAGAAAAAAGAAGTTTCGCTATTAACTATTAACGTACCTGATCTCTTCCGAAACGAATGAGTACATAGATATACGTATAGCTACCATCGCAATTGCCTAGTCT
+
44.4.4:44449444/////)/7718<=<;;7;8=BBBBBMADC@BADCBBCCCC5C>BCD;;;CB?@@;@BBB@@@+?C>A8BBB7BBC@BBBC@>>00-/77728/4.44:89;;@?@99:@>?>;>?::55>??B@@@?C=AA@>@CCCBCCD@::9A@@=BB@BBC>B=88818::4:??AAA'=@8958(8<@>::5:7<<;:56169==>7://///::9A=CAA:88:;>>=;==>>>>>@@@;;;>>>A@@@<6716///553739<:;;;;//
@ATNG8:02882:06919
GATGGTAGTAGTACACTAGTCATACCAGAAGATCAGGAACTCTAGAAGAATTCAGATTTTTAACACGAGAGTAAACGTAAAAAGAAGGTTTTACAAGACTCACGTTAACAATATTGCAGCAGTACGCACACAATCGAAGCGCAGTAAGGATGGCTAGTGTAACTAGCAAGAATACCACGAAAGCAAGAAAAAAGAAGTACGCTATTAACTATTAACGTACCTGTCTCTTCCGAAACGAATGAGTACTGTATCTATATGTGCGCTACCATCGCAATTGCCTAGTCT
+
?;557445;;;<==?;;;666:<<@:A<;6:C;;;B=B;AA@@A@@<@A?C@@A:;9DDD1@>AD=<<;>=333(3345@@@+==:=9=>>2==CBCCCGDBBBB@B?BC?@@@=@@BCDABABB;;;B;;;@BBBB>AAA@@@::5;?CAA?BBB?AB::5:B@@AB?BE@99979:@A@;<=<;99:9:9%0>;>0/0::9AA;<:;;>A;A<??AA@=@DABBBB?C?AAA<BBB?CBBBBBBBBBBBCCDAAABCCB?@?A@<A>>>>B?A?::8:ABAAA
@ATNG8:02900:06907
GATGGTAGGCGACAGTACATACGCGCCAGAAGATCAGGAAACTCTAGAAGAATTCAGATTTTTAACACGAGAGTAAACGTAAAAGAAGGTTTTACAAGACTCACGTTAACAATATTGCAGCAGTACGCACACAATCGAGGCGCAGTAAGGATGGCTAGTGTAACTAGCAAGAATACCACGAAAGCAAGAAAAAGAAGTACGCTATTAACTATTAACGTACCTGTCTCTTCCGAAACGAATGAGTACTATGTAGAGCTCTATACTACCATCGCAATTGCCTAGTCT
+
/0//3///27/////////;;7///725550///9::)55)599944458838388944444$5.5:<<@>AADDE>CDBBBB7;;4;5;;<.<AC?AABCBCECB?B@BB@CAA?BADCCBBBCCBBBBBBCB@@B::8;BBCBCC>A<A;;7;BBBBBBB@BBBBDA@CC@BBB=??CAA8@8949AABB3BF@BBABCDBBB@B?AAAC>=8=?B@@<@@@@@AB@B@@@@;A@@>@CCCCCDBBBBBBBBABCCEBBBAAAB?>>>A>B?A?;;:;CDBBC
@ATNG8:02859:06967
GATGGTAGAGAGAGCTGTAGCGCACCCAGAAGATCAGGAACTCTAGAAGAATTCAGATTTTTAACATCGAGAGTAAACGTAAAAAGAAGGTTTTACAAGACTCACGTTAACAATATTGCAGCAGTACGCACACAATCGAAGCGCAGTAAGGATGGCTAGTGTAACTAGCAAGAATACCACGAAAGCAAGAAAAAAGAAGTACGCTATTAACTATTAACGTACCTGTCTCTTCCGAAACAATGAGTACGAGAGTCAGAGCAGAGCTACCATCGCAATTGCCTAGTCT
+
9;44.44;9:00///7;5569///;;,//947/////)/7:<><>;;673-3288///;;;);67//-5--/9666.//33333$33,3,333&39949======22-22662722,288256;;;;<>CBBBB?BBBB@BCACA@::6;;???;@@@CCCBB?BBBABB?CE????=@@=>>5<992889999$/946//.338:858:55792;6:9BBC?BA:;;;A>A?CDD:??9??A@@?????>ABBBBBB???BBCCBB<988@?CAD;;;@BCBB@@
@ATNG8:02860:06954
GATTTAGTGTGTCTCTGAGAGTAGTACTCATTCGTTTCGGAAGAGACAGGTACGTTAATAGTTAATAGCGTACTTCTTTTTCTTGCTTTCGTGGTATTCTTGCTAGTTACACTAGCCATCCTTACTGCGCTTCGATTGTGTGCGTACTGCTGCAATATTGTTAACGTGAGTCTTGTAAAACCTTCTTTTTACGTTTACTCTCGTGTTAAAAATCTGAATTCTTCTAGAGTTCCTGATCTTCTGGGATGTGTGCGCAGTGCCTACCATCGCAATTGCCTAGTCT
+
////(/994;449556@@BBA;;;B@>>B@?;A@AA=AFGD@BBBCCDD?@AFEDAIACCCGAC@CCGCCCCAA=@BAAA,::25ADC=BBBB<@@A;?A?BBCBCEACGIE;;=FAEFD@C?CCCCBBBD@BCDD?CBCDCAA@CBBBCBA::7;AA?AA=@>A@@@@CBCB>BAABB7A>B?BBBCC0CCBBB9;;BBBCIBBB=AA@A,AAA<<8;7;C?CCCDCCB=@=@CBABB>AAAA8A<<;;AAAB;;;BBC?CDC@@A@BBA>A?<;7<BBBBB
@ATNG8:02868:06962
GATGGTAGCGCACACATAGATACAGTACTTTCGTTTCGGAAGAGACAGGTACGTTAATTAGTTAATAGACGTACTTCTTTTTCTTAGCTTTCTGTGGTATTCTTGCTAGTTACACTAGCCATCCTTACTCGCGCTTCGATTGTGTGCGTACTGCTGCAATATTGTTAACGTGAGTCTTGTAAAACCTTCTTTTTACGTTTAACTCTCGTGTTAAAAATCTTGAATTCTTCTAGAGTTCCTGATCTTCTGGATAGCGACGCGATATACTTCCATCGCAATTGCCTAGTCT
+
/0//6;;<;<=@666;666==<55555555)4444)4<7<;::///::7<>=;=:A*0)0/:)-(-7///7///:279999'8=544333(3::?;043;333.387;79/788733;;25862923,,,,,,55.55==477;::897758757222+225.55062799793336).-222)226(.....$.89;;0727766../6716;;:+://*/76:6;;5;==<<=>;A<A==///59:96:@@AA77777///;66:B=B5;;=:656;+//38;566?
@ATNG8:02881:06981
GATGGTAGGACGAGCGATCTGAGAGGTACTCATTCGTTTCGGAAGAGACAGGTACGTTAATAGTTAATAGCGTACTTCTTTTTCTTGCTTTCGTGGTATTCTTGCTAGTTACACTAGCCATCCTTACTGCGCTTCGATTGTGTGCGTACTGCTGCAATATTGTTAACGTGAGTCTTGTAAAACCTTCTTTTTACGTTTACTCTCGTGTTAAAAATCTGAATTCTTCTAGAGTTCCTGATCTTCTGGTGTCGTCTATCATGTACTACCATCGCAATTGCCTAGTCT
+
9;44.44;6;;4//////:9:<===9>;;;;:;49333(5<9>9<=CCCDD@BAAACAFACDCC@D@CCCCBBBBB?CBFEG1DD96:CB=>;>@4:5=9=B:?@BBDC@CCCCCCCCABBC@CAJCCCCCEE@BBBD9;;CCAB@BB@@@B@@@@=@CC?BB@B>??DDCBCBB<>:;::6:?C<@BCCC5CAA@E;A@@;;;A@??;@@@@0@@AAA@C@BC8::B::9>8=8==999>:><A=@ABACBAAAAA@;:;CBBAB<@:::ACAC@CB=@@:;9?
@ATNG8:02886:06975
GATGGTAGTGATACAGATCAGACACCAGAAGATCAGGAACTCTAGAAGAATTCAGATTTTTAACACGAGAGTAAACGTAAAAAGAAGGTTTTACAAGACTCACGTTAACAATATTGCAGCAGTGCGCACACAATCGAAGCGCAGTAAGGATGGCTAGTGTAACTAGCAAGAATACCACGAAAGCAAGAAAAAGAAGTACGCTATTAACTATTAACGTACCTGTCTCTTCCGAAACGAATGAGTACGAGAGTCAGAGCAGAGCTACCATCGCAATTGCCTAGTCT
+
--/7)//545>>>;;;9656<<<@B@CCC>;;6@@<8@;>??::8B?CB?C?::788:::):48=BBBBAB@@@8:9:9:::)::5;8BBB9BCD@BBBCCBB;;9;>AC@DBC?BBBCCCDBBBCCCCCEC@DCCC?BBCC9:9@=A>B@@?ACCCCCBB@BCCBBB@BB?AAB>AABBB>B??=@DDDC2CC?CBAACCCCC>A>BAAE<@<@ACCB@CDCBBBC@C?CCC>CBB?BBBCCCCCAAABBBCAAABBBCAAABB?BB>>=B@C?@@=@CB@@@
@ATNG8:02904:06967
GATGGTAGGCGACATACATACGCGCCAGAAGATCAGGAACTCTAGAAGAATTCAGATTTTTAACACGAGAGTAAACGTAAAAAGAATGTTTTACAAGACTCACGTTAACAATATTGCAGCAGTACGCACACAATCGAAGCGCAGTAAGGATGGCTAGTGTAACTAGCAAGAATACCACGAAAGCAAGAAGAAGAAGTACGCTATTAACTATTAACGTACCTGTCTCTTCCGAAACGATGAGTACGAGAGTCAGAGCAGAGCTAATCGTAATTGCCTAGTCT
+
ABAB<@:@?B>@@A@BDFGDBAABC@BBB?BBAACB=B?ACCCCCC@AA>A?>:;;????*;5:CABCCCCBBC<CA;;;;;*;C?;:;EI9FCCACBBA@DDBB@B@BB@@@@?AAAAAABBBBBBB@@?@;AAAB8;;B;;:CC@F@C;;:;CBBCCDD@A@@CCD@BB?BBC@E@A?C>B9959?;>B@BB?BBBBBBBCCFGACBBB:;6;CAAB=@BABBDG@A<AAA9@0000==@BBGDFB>???AAABBBBAABC?BBBCDACB;;;;DE;;;
@ATNG8:02867:07003
GATTAGATACTCGCTGATACACCCAGAAGATCAGGAACTCTAGAAGAATTCAGATTTTTAACACGAGAGTAAACGTAAAAAGAAGGTTTTACAAGACTCACGTTAACAATATTGCAGCAGTACGCACACAATCGAAGCGCAGTAAGGATGGCTAGTGTAACTAGCAAGAATACCACGAAAGCAAGAAAAAGAAGTGCGCTATTAACTATTAACGTACCTGTCTCTTCCGAAACGAATGAGTACGAGAGAGCACACGTGTCTACCATCGCAACTTCCTAGATCT
+
@AA?<?;;::=569ABFDCA@AL@ECC?CCCDBB?B@CDCCBBB?BC@C?BBDBBBBB3B@DCBABBBBBBB=A=;;;;;*;B?CACCC;CCC@ECCCCCCBB<?>?B?BBB@BBBBBBCCCCCCCAAAB@DGBB?BBBBAABB>B?B?@>@CCDCCCC?CBBBBC@BB?A@@9??=<<8?@@?BBDDC2CC?C??@BB@AA<A<A@@@<><?@CCC@CCCDBAA797:BB=BBD?BCBCC999??>=>ACABBAAA9883320555:99.558<8<=666/-
@ATNG8:02898:07006
GATGGTAGAGTATCATGTGTATCTCCAGAAGATCAGGAACTCTAGAAGAATTCAGATTTTTAACACGAGAGTAAACGTAAAAAGAAGGTTTTACAAGACTCACGTTAACAATATTGCAGCAGTACGCACACAATCGAAGCGCAGTAAGGATGGCTAGTGTAACTAGCAAGAATACCACGAAAGCAAGAAAAAGAAGTACGCTATTAACTATTAACGTACCTGTCTCTTCCGAAACGAATGAGTACGTGTGACGTACGTGAGCTACCATCGCAATTGCCTAGTCT
+
;;559>==BB>=<55555;55555:54455::=><B@B@AABDEBB@BC@B?BCBBCCCD5CABBBBCCCCCCD>AABGGEG5CC?C@BBB9A@A>ACBBEDDCC?B@AA>ACD?BBC>@ACCCCBBCCCCB@DBBB@CBBCCCCD?B?B998:DDBBBEC@CCCA@A?CC@BBB=??>>=7?AA=ABFFD3CC>AABBCDBBB?B?A>>>6;5;>BAA?ACBCBCD?A=@@@:@@A=@BBCCBBBBCAABCCCCBCCCCCABBB?B999A@=A?BB?ABBAAA
@ATNG8:02916:06415
GATGGTAGCGCATATCAGCGCAGCCCAGAAGATCAGGAACTCTAGAAGAATTCAGATTTTTTAACTCGAGAGTAAACGTAAAAAAGAGGTTTTACAAGACTCACGTTAACAATATTGCAGCAGTACGCACACAATCGAAGCGCAGTAAGGATGGCTAGTGTAACTAGCAAGAATACCACGAAAGCAAGAAAAAGAAGTACGCTATTAACTATTAACGTACCTGTCTCTTCCGAAACGAATGAGTACTATGTAGAGCTCTATACTACCATCGCAATTGCCTAGTCT
+
@@?A9;;@BB@B955;:545;;;<<4<<<9;;;;:<7<8<=B>BBC?AA?B<;<9444449#47<><==>>??<A1@@000000#///3999/<=E<>>>>@@>B@?D?CC?BBB?BBBBCBCCDDDBBBBBC@DDCC@CBBBCCCC?C@CCC?ACCCCCCB@BBCCCC?BB@BBB<??>>=7?@@<@AAAB3BB?BA@ADDFCC=A>ABCC<><@BFCC@CCA@@BB?B@CCC>CCC?BBCCAAABBBAAABAABBBBB@@ABBC?B=:::@=A=::8:CC???
@ATNG8:02920:06416
GATGGTAGCTCTGCTCTGACTCTCGTACTCATTCGTTTCGGAAGAGACAGGTACGTTTAATAGTTAATAGCGTAACTTCTTTTTCTTTGCTTTCGTGGTACTCTTGCTAGTTACACTAGCCATCCTTACTGCGCTTCGATTGTGTGCGTACTGCTGCAATATTGTTAACGTGAGTCTTGTAAAACCTTCTTTTTAACGTTTACTCTCGTGTTAAAAATCTGAATTCTTCTAGAGTTCCTGATCTTCTGGGTGCGCTACAGTCTCTCTACATCGCAATTGCCTAGTCT
+
=;:68=54444454459;7>00//777:<?4504:99.87)/)/0///:97<<<>::)0+/977294999;;;<9>=:>>===*99:/445>066??9=>///:)////9;5555<999:.5496;7;6555955.5;993;<:99599;9::<<<:>:>??<@@=A4999595<==8==???2=?B=<@@@@0>:>>==5>00/------(-888'///55.57::54//////)/)/:<;;;455==7>?CCBA999@@BB@@@AA=0000093<;ACACD@>==
@ATNG8:02924:06415
GATGGTAGTGTGGTCTCTGAGAGTAGTACTCATTCGTTTTCGGAAGAGACAGGTACGTTAATAGTTAATAGCGTACTTCTTTTTCTTGCTTTCGTGGTATTCTTGCTAGTTACACTAGCCATCCTTACTGCGCTTCGATTGTGTGCGTACTGCTGCAATATTGTTAACGTGAGTCTTGTAAAACCTTCTTTTTACGTTTACTCTCGTGTTAAAAATCTGAATTCTTCTAGAGTTCCTGATCTTCTGGATAGCGACGCGATATACTACCATCGCAATTGCCTAGTCT
+
;:5<9=>88;00)/////59;;:;;;;>>:99>+0////&/8)/)/::;==>9=@BBB@BBIIED@D@BCCCCCABB?BBCBC2BB>BCDD>B@@;266=9>D=999?>@=@BCCBAACAF;;;;@CBBCE;;;ACCCD?ABCCCCCBBBBBCDDGD?A;;6;A>A@CCBBEDCBC?BAABB9A>C=;;;;;*;C;;;0;@@@BBAAAB?BJJG5CBBBC?B5;;7:BBB@;;7;<?B@;;;=ACC@CCCB@@A000>>>BAA@BBB?CBAAAC@C>BB?ABBBCC
@ATNG8:02926:06437
GATGGTAGTGTGGTCTCTGAGAGTAGTACTCATTCGTTTTCGGAAGAGACAGGTACGTTAATAGTTAATAGCGTACTTCTTTTTCTTGCTTTCGTGGTATTCTTGCTAGTTACACTAGCCATCCTTACTGCGCTTCGATTGTGTGCGTACTGCTGCAATATTGTTAACGTGAGTCTTGTAAAACCTTCTTTTTACGTTTACTCTCGTGTTAAAAATCTGAATTCTTCTAGAGTTCCTGATCTTCTGGACAGAGTGTGCAGATACTACCATCGCAATTGCCTAGTCT
+
//77)//-8:00)/9///5599995:5A956:97<3333&34383:>>>>>>;<<@@@1979@DD@D@CCCCBBCFG?;;;;;*;B>BEIF;;9B@8@=A=@B=AABBBF@CCCCCCCGACBB?B@C;;;CCCB;;;CC@CDCCBBBDECCCCCCCB?BCC@CC?C?BBBCBBBBC@CCCCC9B=B?@BIKIGCB@@@;A;;;;;BBCA?AKII5CCBCCALIDB?BCDCCDC?B@BBBCCC?@@D@CB@AADCCCCBABBCDCBCC@CAA@@B?C?CC@CCBBBB
@ATNG8:02931:06429
GATGGTAGTATATCGCGTCGCTATCCAGAAGATCAGGAACTCTAGAAGAATTCAGATTTTTAACACGAGAGTAAACGTAAAAGAAGGTTTTACAAGACTCACGTTAACAATATTGCAGCAGTACGCACACAATCGAAGCGCAGTAAGGATGGCTAGTGTAACTAGCAAGAATACCACGAAGCAAGAAAAAGAAGTACGCTATTAACTATTAACGTACCTGTCTCTTCCGAAACGAATGAGTACAGAGAGTACGATATGTCTACCATGTAATTGCGAAGTCT
+
;5;<7:;?ABB@@@=====ACCBCC?CBB>A@@@;;4:=@BBB@@@=A?@D?@CC:::::$95=:9@>:?=9;<6=9<;<;.9@4;.999&555.6AA>>>==B>A>AB=AAB;??A@BABC>C<;>@@>@;@B@@=@A@@;;:@=A?AA@?BBBACCCB??@@AAA6::99::39>==8:::7<====+==63438885888>;A8::=@;==A@@=@BBBLCB?B????9?;;6;000>@@AAABA>>?>;;=>877899:5;/./>6=-//88/3..2
@ATNG8:02913:06494
GATGGTAGCTCTGCTCTGACTCTCGTACTCATTCGTTTCGGAAGAGACAGGTACGTTAATAGTTAATAGCGTACTTCTTTTTCTTGCTTTCGTGGTATTCTTGCTAGTTACACTAGCCATCCTTACTGCGCTTCGATTGTGTGCGTACTGCTGCAATATTGTTAACGTGAGTCTTGTAAAACCTTCTTTTTACGTTTACTCTCGTGTTAAAAATCTGAATTCTTCTAGAGTTCCTGATCTTCTGGGTGCGCTACAGTCTCTCTACATCGCAATTGCCTAGTCT
+
@;557555<A:>?<AABBBBBBBBCBB@@@AA>B<=>6==9>:;@@BCCD@BCFDCACACCCC?C@CCCCCDCBB?BACBB2BD?BBBB=AABB?BBGBGG@CCBC@A?ACCBBBBHHHCD@C@CCCBB;;;6;;BC@CCDDCBBBCBABCBBBB@@AA@CC?C@CABBCCBCC;:;BCB7C>B@BCHFH5DDCCC>BBCCCCCC@@;AA@A,AABDHAF@FC@CBB@@@C@C@CCCCCD?BBBB>;;;CCBBBB;<;BBBBABB;;;;;?4;5;A>BCBA;;
@ATNG8:02926:06497
GATGGTAGGCATGCGCACACATCCCACGAAGATCAGGAACTCTAAGAAGAATTCAAGATTTTTAACACGAGAGTAAACGTAAAAAGAAGGTTTTACAAGACTCACGTTAACAATATTGCAGCAGTACGCACACAATCGAAGCGCAGTAAGGATGGCTAGTGTAACTAGCAAGAATACCACGAAAGCAAGAAAAAGAAGTACGCTATTAACTATTAACGTACCTGTCTCTTCCGAAACGAAATGAGTACTACTCTCAGAGACACACCTACCATCGCAATTGCCTAGTCT
+
999>;=:@<>>9;545=<5//777.////)/57///2847::44.49230)/500*0;>>>?+?5=??:9988///(///////$/;5<.555&555.5999<:://)/)/0)/783:;<<>BCCCCBBA@@AA?AABB=@@BBBBAD@E@C;;;<BCBCCCC@AABDCC@DC?BAA:?>===5<<<8<<==?.?C@EDCBCCAAF<>:==??;?<?ABBBACCCCBAA5:5:@@9@::9-9?>887><>>;377<8889667--(---(--28./)/1//)///<8:
@ATNG8:02944:06479
GATGGTAGTGTCATATGAGGTGTGTACTCATTCGTTTCGGAAGAGACAGGTACGTTAATAGTTAATAGCGTACTTCTTTTTCTTGCTTTCGTGGTATTCTTGCTAGTTACACTAGCCATCCTTACTGCGCTTCGATTGTGTGCGTACTGCTGCAATATTGTTAACGTGAGTCTTGTAAAACCTTCTTTTTACGTTTACTCTCGTGTTAAAAATCTGAATTCTTCTAGAGTTCCTGATCTTCTGGGTGTATCAGCGAGTATCTACCATCGCAATTGCCTAGTCT
+
:;;;7<<@AAA@;;=@A;;49>A@>>=@>::09?AA>AB>C@CCCCCCC@BBBCC@GACCCC@B=AAAAACCCC@DCMJJ5;;;9BCF>BBBB>BBB>BB?BBBB@A=ABCAAABA=B;;8;?BDCAABCC?CCA@=ABBBBBBBCCCCCBBBC@BBB@DD@B?BBBCCCCBB>ABBBB:B?C=;;;;;*;C@@@;@@ABDCDCCC>BBBB2BBBCGACACC@CBCCA@A@B@CBCBBB@@A@E=C;:;CBBCDDDEDDICBAA=ABB@@@?C?@@@CCC;;:
@ATNG8:02912:06539
GAATTGGTAGCTCTGCTCTGACTCGTCGTACTCATTCGTTTCGGAAGAGACAGGTACTTTAATAGTTAATAGCGTACTTCTTTTTCTTGCTTTCGTGGTATTCTTGCTAGTTACACTAGCCATCCTTACTGCGCTTCGATTGTGTGCGTACTGCTGCAATATTGTTAACGTGAGTCTTGTAAAACCTTCTTCTTACGTTTACTCTCGTGTTTAAAAATCTGAATTCTTCTAGAGTTCCTGATCTTCTGGGCTGCGCTGATATGCGCTACCATCGCAATTGCCTAGTCT
+
/7)/)/1777775----5575555555555554::39455)59497<>:;9EC>CB;;;048<9@A?A<;BCA;<;CC<;;;;;)4B7A???<?AAB@BBB?AA7;;:AAC@CCAABBBC>AAB?B?BCCCBBBC?BBBB>>>=@@?>>>>@@@===A:=;;5;>;?=BBCAA??:;5::<;<-;3:3::5;?<@BAAA:A?;;:A@>888*8888(55//5(/(/5059>=;;;.2,2:<///0///:.5/56==??ABABCCCCCDD@BBB@@@>A?CCACCCBC@
@ATNG8:02925:06530
GATGGTAGTATCTGTCTACGAGAGCCAGAAGATCAGGAACTCTAGAAGAATTCAGATTTTTAACATCGAGAGTAAACGTAAAAAGAAGGTTTTACAAGACTCACGTTAACAATATTGCAGCAGTACGCACACAATCGAAGCGCAGTAAGGATGGCTAGTGTAACTAGCAAGAATACCACGAAAGCAAGAAAAAAGAAGTACGCTATTAACTATTAACGTACCTGTCTCTTCCGAAACGAATGAGTACTGTATCTATGTGTGCGCTAATCGCAATTGCCTAGTCT
+
BBBC?A<BBB@@@=CCCCFCCCCCD?BCC@CBABBC?C>AACBBAB>AA?B?BCBBBCCC3C?B9:9DAAAA??=5<=/////$//(/(///&/67179:9966..(..37453505778==>CCCCCCCCCC=CCCC?AAB?CB>>9@=A@@=@EBBBCBA?BBBBBB@CC@AAA;??>?>8?==9=@@@@@(@A@C:9:BB@@@<?:>>@D<A<AAC@@>@BBBBBB@C?BBE>D??=?BBCCCCBBABBBC@@?@B@AAACDD?AA@A<7<7996:BC?@@
@ATNG8:02927:06511
GATTGGTACGGTGCGAGCATAGAGTGTATCCAGAAGAATCAGGAACTCTAGAAGAATTCAGATTTTTAACAACGAGAGTAAACGTAAAAAGAAGGTTTTACAAGACTCACGTTAACAATATTGCAGCAGTACGCACACAATCGAAAGCGCAGTAAGGATGGCTAGTGTAACTAGCAAGAAATAACCACGAGAGCAAGAAAAAGAGTACGCTATTAACTATTAACGTACCTAGTCTCTTCCGAAACGAATGAGTACGATGGATCTCGTGTAGCTACCATCGCAATTGCCTAGTCT
+
///392////)/4555555555////////)4443440666C=B?><;;;=>9>C=@=99555555$5555.555555;;;0:544;;;(54.47<<:.:44.4433499<:+/*/9(///(/669///9779;;<5547;8444(4::89:<<5;8999.4:888///)//988;4333(371749733388;;678888(./...59?>@<9=9<<<;.9.95999255594449.4.5:808::39==99;?>:?B7@@=<<<<@787?AAA>B>=>==7;49979BAB>@
@ATNG8:02911:06564
GATGGTAGAGAGAGCTCTCTCATCGTACTCATTCGTTTCGGAAGAGACAGGTACGTTAATAGTTAATAGCGTACTTCTTTTTCTTGCTTTCGTGGTATTTCTTGCTTAGTTACACTAGCCATCCTTACTGCGCTTCGATTGTGTGCGTACTGCTGCAATATTGTTAACGTGAGCCTTGTAAAACCTTCTTTTTACGTTTACTCTCGTGTTAAAAATCTGAATTCTTCTAGAGTTCCGATCTTCTGGTGTCTGATCTGTATCACTACCATCGCATTGCCTAGTC
+
@@;<9<?<@=;;599556<<<<>>@966<<@C@BBCC>BB@B?BA97777)/////5:+55597<8=::8?@?:@7@ABBB2?><>8::,7:::17333(37/333,333,3333888862223727;@552885979;2888997A:8:@@>:6680///5;<160:?????A<A<:::<<-<3;4:=>=>/>>?EE6;;?;;;>>:;66==;,;///;383>E<>>AAA??<@<A>>>?;>>>;?AA?===?;;;=??AB<89606,,,,,,),--2233/
@ATNG8:02906:06635
GATTAGACATATCGTTCTCTGACTCATTCGTCGGAAGAGAACAGGTACGTTAATAGTTAATAGCGTACTTCTTTTTCTTGCTTTTCGTGGTTATTCTTGCTAGTTACACTAGCCATCCTTACTGCGCTTCGATTGTGTGCGTACTGCTGCAATATTGTTAACGTGAGTCTTGTAAAACCTTTCTTTTTACGTTTAACTCTTCGTGTTTAAAAATCTGAATTCTTACTAGAGTTCCTGATCTTTCTGGTTTACACACTTCGCTCGCTACCATCGCAACTTGCCTAGTC
+
9:4.4:;456==>>>7;;<<<>666=<<@@ABB@G<<000)/994:;;;;7<.5555.55:555==<<<8<;>>=,8>:=8899.8;;;.4.4@.4/487:://+/:99;<::6::94:286:///883899:58<5;;:5887;999977165577:5:;;8<9:>>>>9>>?A=,9-57)69::;+9A??>9?377:>:==>>>@7@AAA/A887>8=9==:>==>BE==:;699;;666,6;=3:;3;><<:9:<778BAAAAAA=?88665)//3775;779;
@ATNG8:02921:06627
GATGGTAGAGTATCATGTGTATCTCCAGAAGATCAGGAACTCTAGAAGAATTCAGATTTTTAACACGAGAATAAACGTAAAAAGAAGGTTTTACAAGACTCACGTTAACAATATTGCAGCAGTACGCACACAATCGAAGCGCAGTAATGATGGCTAGTGTAACTAGCAAGAATACCACGAAAGCAAGAAAAAGAAGTACGCTATTAACTATTAACGTACCTTTCTCTTCCGAAACGAATGAGTACTATAGACTATCTGAGACTACCATCGCAATTGCCTAGTCT
+
;;AA=BBDBCBBBHDBCBCCBBBAD;;;CABDBBCB@B@CCCCCBB?BB=@=@BBAABBB5B@GDCCCCC@BBB:AD;::;;*<C@C4;;;&:@?==BBBCCCCC>A?AB>BBB=AABBAABCDDCCCCCCC@CDDB?BBBBBBBB?BCCBB>ABBCBBBB>CBCBBB?BB?@@?288?<<6@8818:;;;.7>9=///==ACB8<8;>BB7;7;BCAB?AC?CCCC@C@BBB=BCC@CBBBDBBAABCCBBABABBDCBBBBBB>B899A@=??9959BE???
@ATNG8:02922:06604
GATGGTAGAGTATCATGTGTATCTCCATAAGATCAGGAACTCTAGAAGAATTCAGATTTTTAACACGAGAGTAAACGTAAAAAGAAGGTTTTACAAGACTCACGTTAACAATATTGCAGCAGTACGCACACAATCGAAGCGCAGTAAGGATGGCTAGTGTAACTAGCAAGAATACCACGAAAGCAAGAAAAAGAAGTACGCTATAACTATTAACGTACCTGTCTCTTCCGAAACGAATGAGTACTATAGACTATCTGAGACTACCATCGCAATTGCCTAGTCT
+
::@A?B@@BBB>CDDBBCCCCBAAC8;;A>AACCFC?C?CBBBBBB?BB@C@CCCBBAAB2B>BBCCCCCCCCD>CCCCCCC5BB@G?BCB:CCC@B?AADDBBA?B@FC?AAB?BB>>ADDCCDCCCCCDD@CABA>@@AAAAAB@C?B:::;BBBCCCC@@??CDD>AA?BCC?AB>>>8==<899999(:A=A?>?BBCCAA:??@D;?<??BBB?BC@@@@@;@=AAB<BBB=@@AAAA@?@BBCB?@?CBCCBBBBEBA?A:::?A?A?BB?BCCBA@
@ATNG8:02946:06623
GATGGTAGTGTCATATGAGAGTGTGCTCATTCGTTTCGGAAGAGACAGGTACGTTAATAGTTAATAGCGTACTTCTTTTTCTTGCTTTCGTGGTATTCTTGCTAGTTACACTAGCCATCCTTACTGCGCTTCGATTGTGTGCGTACTGCTGCAATATTGTTAACGTGAGTCTTGTAAAACCTTCTTTTTACGTTTACTCTCGTGTTAAAAATCTGAATTCTTCTAGAGTTCCTGATCTTCTGGAGATATCATCAGCGAGCTACCATCGCAATTGCCTAGTCT
+
A;;5:><<CCCC;666=<@BBBAA@BA;:;=BBBC>CC@C?BBBDDDC?BBCBB@B@CCCC@C@CCCCCCCDF@CCCCC5DC@BBCC=CCBB?BBB=BC8;:;CBC@DBCBCCCCACCB?B@FCB@BCCE@BB@@<@BB@CCCCCCCCCBBBC@CBA?BC@C@BBBBBDBBB?BBCGG;G@D@CCCCC5CCBBB=BCCCCEBBBB@CCCC5CBBBC@CBFC@CCCCCCB?B?A@@BAA=BBC?BBDCCCCCCCCCCCCCCCCC?C:;;BC?B@BB?BCCBBB
@ATNG8:02921:06680
GATGGTAGGAGACACGTCGCACACGTACTCATTCGTTTCGGAAGTGACAGGTACGTTAATAGTTAATAGCGTACTTCTTTTTCTTGCTTTCGTGGTATTCTTGCTAGTTACACTAGCCATCCTTACTGCGCTTCGATTGTGTGCGTACTGCTGCAATATTGTTAACGTGAGTCTTGTAAAACCTTCTTTTTACGTTTACTCTCGTGTTAAAAATCTGAATTCTTCTAGAGTTCCTGATCTTCTGGGTCTACGCTCGTCGCGCTACCATCGCAATTCCTAGTCT
+
;;AA>@BC?BC@@@BBBBBBDCCCCCBBBBBB>BAAA<BCAD@CCCCBBB?CCCCA>A@BBBD@C?BBBBAABCE?AA@@?1@A;@>?:2:==C>BCF?AA979>AAB?BCCCCBBB>B>?<@<@AAAAAAA<AA??7;:@@@@@@@@:;;>=>C=@@@<BB<@;>>>BAAAAA:<====2==C;;;;;;+:>777)//7///887:.5252(2667:6:5995:>:=7;;::6:=9999499>919:AA=>>?<;;///<<<@@:>=?>==8=8=8=??AAA
@ATNG8:02941:06651
GATAGCTCACGTACGTCACACGTACTCATTCGTTTCGGAAGAGACAGGTACGTTAATAGTTAATAGCGTACTTCTTTTTCTTGCTTTTCGTGGTATTCTTGCTAGTTACACTAGCCATCCTTACTGCGCTTCGATTGTGTGCGTACTGCTGCAATATTGTTAACGTGAGTCTTGTAAAACCTCCTTTTTACGTTTAACTCTCGTGTTTAAAAATCTTGAATTCTTCTAGAGTTTCCTGATCTTCTGGAGATACACATGATACTCTACCATCGCAATTGCCT
+
44448:44/;//////98445;==>==<@<=99:.5;5<7;;;==;;7;=9699B8@A<?;>:>>?;==<<<:BBBBA179173333&3888-4435;;7>879;<37877BCDD>ABB?@<;67///666AFDC7;;B;::?;8///////-,,,-(--(-,2676779;;/.-688*6+-/38>>>,786;;(/(////.55355,5777'226,5:272<=18:;==577(71::;=?A;A@>7>9///6;:==<===7879=:4//--,,(,)-,-2
@ATNG8:02931:06726
GATGGTAGCTCTGGCTCTGACTCTCGTACTCATTCGTTTGGAAGAGACAGGTACGTTAATAGTTAATAGCGTACTTCTTTTTCTTGCTTTCGTGGTATTCTTGCTAGTTACACTAGCCATCCTTACTGCGCTTCGATTGTGTGCGTACTGCTGCAATATTGTTAACGTGAGTCTTGTAAAACCTTCTTTTTACGTTTTACTCTCGTGTTAAAAATCTGAATTCTTCTAGAGTTCCTGATCTTCTGGGCTGCGCTGATATGCGCTACCATCGCAATTGCCTAGTCT
+
////)//-557//)/7775669///////77/406>>>8>;?9;;=<>>C@CCCCC9;8:BBA?B@CCBCCICCC?CDFDD2DC@C@@@;@@@>496>>BB@@AACCC@CBAA@BBA?CCC?B@IEGGCBBB@BCBB>BAAABBCFCCCBBBCCCAA@@?BA?A?AACBBCC;;5;@@@@3A5;7;CCCC0BC;;;;.;CCABBBBBB?BCCC5BBBCC@C@BDADFCCBAA>@?BCCCBB>BABD>BBBBAAACCCBCCGDBBBC=A;;;?C<@>AAADEBB=<
@ATNG8:02940:06741
GATGGTAGCTATACGTATATCTATGTACTCATTCGTTTCGGAATGAGACAGGTACGTTAATAGTTAATAGCGTACTTCTTTTTCTTGCTTTTCGTGGTATTCTTGCTAGTTACACTAGCTATCCTTACTGCGCTTCGATTGTGTGCGTACTGCTGCAATATTGTTAACGTGAGTCTTGTAAAACCTTTCTTTTTACGTTTAACTCTTCGTGTTTAAAAATCTTGAATTCTTACTAGAGTTCCTGATCTTCTGGTCTACTACACTGTACTCTACCATGCAATTGCCTAGTCT
+
..--3552722::///:<<8<<</////555945//939:)/)///7;:==:>C==<7:7:::<9>9;;<==<<;B7ABDDD2AA?944?=19;:9034838=4:8737;/3399;;<8=5>@<@====>>9976::::65859999=7;9>:9555/---0--(-0559><>?AA<>>>=>/:4;=4=:<=<,<<///)/)//6<9<:>>BB:@>@=,;//,/;6:7?@6;:=<98--(-(--277705=83=9;97;9666///999>B=<5;;;:?9>:::9:::---
@ATNG8:02949:06713
GAATTGGTAGCTCTGGCTCTGACTCTCGTACTCATTCGTTTCGGAAGAGACAGGTACGTTAATAGTTAATAGCGTACTTCTTTTTCTTGCTTTCGTGGTATTCTTGCTAGTTACACTAGCCATCCTTACTGCGCTTCGATTGTGTGCGTACTGCTGCAATATTGTTAACGTGAGTCTTGTAAAACCTTCTTTTTACGTTTACTCTCGTGTTAAAAATCTGAATTCTTCTAGAGTTCCTGATCTTCTGGGTGCGCTACAGTCTCTCTACCATCGCAATTGCCTAGTCT
+
//)/)/37755-///)/7::966;5556555<944.4::;5<>:>;<BBCBBB@CCCCC?C@DDED@D@FCCCBBECC@CCDEE5BB?BBKF?CAAA000>;AA>:;;CBC@CCCCBBBC@CCC@C@FCD@AABB>@ABB?BCCCBBBBDBBACCBBB@BBA?BC?B?BBCCBBCBB@CBCEE;@<@=;;;;;*;BBBB;A;;;@ACAAB@CHIE3CCBCDAGBBB@CBBCCBB@C@BBBDCC?A@AA<ABBBBBCBBCCCCCCDCCCABBBBCC@B?CCBCDCCBB
@ATNG8:02940:06778
GATGGTAGATATATGCACGCTCTACCAGAAGATCAGGAACTCTAGAAGAATTCAGATTTTTAACACGAGAGTAAACGTAAAAAGAAGGTTTTACAAGACTCACGTTAACAATATTGCAGCAGTACGCACACAATCGAAGCGCAGTAAGGATGGCTAGTGTAACTAGCAAGAATACCACGAAAGCAAGAAAAAGAAGTACGCTATTAACTATTAACGTACCTGTCTCTCCGAAACGAATGAGTACGTGTGACGTACGTGAGCTACCATCGCTATTGCCTAGTCT
+
5>AB>BCBB@@ACBBCCCCCCDCBB@CBB?CBBBBD?B>AAABAAB?AA=A=AAAAACBB+B8BB=B998B@AC>>?@BBBB5CB?C=AA@9@CC@BBBCIFFCC?A?;;6;AD=ABB;;;CBCCDGCEBBB=@;;;?BABACBBA@CBCCB@BBB@@@BA>@@BAAA?@@=?BA=?@999,7<=9>@@@@2@D?B??????@A>?>?=>?;?;>AA@@@CB;;;@@@<@CC>C??=?AAABBBAAABCCCCBB:::???ABBB?BBA@@????AB=AAB???
@ATNG8:02942:06785
GATGGTAGAGTATCATGTGTATCTCCAGAAGATCAGGAACTCTAGAAGAATTCAGATTTTTAACACGAGAGTAAACGTAAAAAGAAGGTTTTACAAGACTCACGTTAACAATATTGCAGCAGTACGCACACAATCGAAGCGCAGTAAGGATGGCTAGTGTAACTAGCAAGAATACCACGAAAGCAAGAAAAAGAAGTACGCTATTAACTATTACGTACCTGTCTCTTCCGAAACGAATGAGTACTGTATCTATGTGTGCGCTACCATCGCAATTGCCTAGTCT
+
::545::4:5:99:<666=;;9<;@:;:;8==<>@@>@>@@CDCBB?BE?C?BCCCCCCC1C@BBCCCCCBCCD>CBCCCCC5CC@CACFF;CCC@DBBBBBCCC?B@BB?BCA=A@??BBBCDCBBCCCCC@CCCC@CCBA@AA@=A=A;:9;CCDCCCC@CCCBBB>A?=A>?=>@BBC=BAA>ABBBB2AB?>@>BCDBBB@B@BBAA9;;>CAA?ADBBBCB@C?BBC>CBB@BAACCBBCDBBBBCBBBABBBBBBBBB@BB9::C?B@<;:;CC@@@
@ATNG8:02917:06835
GATGGTAGAGTATCATGTGTATCTCCACGAAGATCAGGAACTCTAGAAGAATTCAGATTTTTAACACGAGAGTAAACGTAAAAAGAAGGTTTTACAAGACTCACGTTAACAATATTGCAGCAGTACGCACACAATCGAAGCGCAGTAAGGATGGCTAGTGTAACTAGCAAGAATACCACGAAAGCAAGAAAAAGAAGTACGCTATTAACTATTAACGTACCTGTCTCTTCCGAAACGAATGAGTACTATAGACTATCTGAGACTACCATCGCAATTGCCTAGTCT
+
//77178@BBCABBB966>6555/=)----(--/99<7>:BCCCCBB>BB?B>BBBBEGGD5C?BBCEFCCCCCF;B@:;;;;*;B>A=@@@7@AC@BCBBBCCBB?B@CC>BBB>B@AABBBBCEBBBCCCB@CCCD?BBBDCCAA?B@BBB?BBDCBA@C@CCCCAA>BB@BBB>AABBB8???:<<=>>1?A?B?>>CBBB@?B?B?AA=A=A@CCC@CCBBBBB@E@BBC=CAA>ACECCBCAABABB???BCCCCBBBBBC@C99:@A>A@CC@CDEC@@
@ATNG8:02927:06817
GATAGTCTCAGATAGTCTATAGTACTCATTCGTTTCGGAAGAGACAGGTACGTTAATAGTTAATAGCGTACTTCTTTTTCTTGCTTTCGTGGTATTCTTGCTAGTTACACTAGCCATCCTTACTGCGCTTCGATTGTGTGCGTACTGCTGCAATATTGTTAACGTGAGTCTTGTAAAACCTTCTTTTTACGTTTACTCTCGTGTTAAAAATCTGAATTCTTCTAGAGTTCCTGATCTTCTGGATAGCGACGCGATATACTACCATCGCAATTGCCTAGTCT
+
////779@@@=>BB<=;;;<<;?@====B?B>@@;@B?C@CCDDBB@?@CCED@B=BBCB@E@BBBG@@BDD?99999'9?:AABC>BBDD@CFMBCC;;;;CCCACCCCBCCC@CBB@C@ECBBBBBB@CCCB?CBBBCCBBCCCCCCCCC?CAA?AC?C@BBCCBBBED?B@@@@7A>B>:::::*;BABB:;;CCCCCBAA5;;;;*;A@BC?B>BDAHCCCCCC@D@CCCCCC?BBD@CCCCCCB9:9CCCCBCBBCC@BCCBCC?B?CCACCFBBB
@ATNG8:02934:06816
GATTTACTCGCTGATACACCCCAGAAAGATCAGGAACTCTAGAAGAATTCAGATTTTTAACACGAGAGTAAACGTAAAAAAGAAGGTTTTACAAGACTCACGTTAACAATATTGCAGCAGTACGCACACAATCGAAGCGCAGTAAAGGATGGCTAGTGTAACTAGCATGAATACCACGAAAGCAAGAAAAAGAAGTACGCTATTAACTATTAACGTACCCGTCTACTTCCGAAACGAAATGAGTACTACTCTCAGAGACACACTACCATCGCAATTGCCTAGTCTT
+
4444(48<:B@A@C@:>;;;;&9995)5::<967;?B@@@@;;6:@=@@DC@@@@@@0?=BCA@@??=>>9088////00#//(/(/::&///(/333973336:4::677@7;:??@;;;@?>>>>?==588/:56------/.'.23576;<744::??=@DDAAAAA=:99<>==??9=@@;?@AAA3@C=@897;;/00+/6=?@@;>8?8873>6;;7733</7/399)//99(/////3<9985562238877886////(/998885:68847986//(
@ATNG8:02938:06841
GATGGTAGTGTACACTAGTCATACCAGAAGATCAGGAACTCTAGAAGAATTCAGATTTTTAACACGAGAGTAAACGTAAAAAGAAGGTTTTACAAGACTCACGTTAACAATATTGCAGCAGTACGCACACAATCGAAGCGCAGTAAGGATGGCTAGTGTAACTAGCAAGAATACCACGAAAGCAAGAAAAAGAAGTACGCTATTAACTATTAACGTACCTGTCTCTTCCGAAACGAATGAGTACATAGATATACGTATAGCTACCATCGCAATTGCCTAGTCT
+
:9559<:<C;;5<<;9;<<<<666;===:>C;;:@9=499<99551597;5699B>EED+D9AA===><<=991445=>>>+==:=9===0@@@=@;;;DCBBB@C@AA@ABG@BBBCBBBCHCCBCCDDC?BCBC@BBBBBBBD@C@CCB@BCCBBBCC@BABBCB?BA>?>?<??BCC<A??9<<<<?.?B?BA@@CDA??:>=>>>B<A=>>BBBABCBBABB@B?BBG>ABB@C@??CCHAABCCCAAACCB@?@AAB;;7;??=>?3819B=>@A?::
@ATNG8:02942:06805
GATGGTAGAGTAGTGCATGTGTATCTCCAGAAGATCAGGAACTCTAGAAGAATTCTGATTTTTAACACGAGAGTAAACGTAAAAAGAAGGTTTTACAAGACTCACGTTAACAATATTGCAGCAGTACGCACACAATCGAAGCGCAGTAAGGATGGCTAGTGTAACTAGCAAGAATTCCACGAAAGCAAGAAAAAGAAGTACGCTATTAACTATTAACGTACCTGTCTCTTCCGAACGAATGAGTACTATAGACTATCTGAGACTACCATCGCAATTGCCTAGTCT
+
8:44.44/887-----5-/5>=?;;;;4444.4;;;55258<<<;;?A?AA?B8;:C>>>>>,>3=;@BAAB@AA?6??;;;;;$9:5:.444,4;=8<<;@=>=00,0;>><@<@=@@?=?BBBCBCDDCBBC@B@?@@BDCCAB??<@?B@?>ABBBBCBB?BAB9:9<>>;?8<88665;377717:9;9*;=69666AA>AA18157994<49>BBB?CAA@BBB6:29=84492999ACCBB:::AA@>><A@@BBBBBBB=AA@@@B;@;@@?@ACCAA
@ATNG8:02947:06824
GATGGTAGTGCGTGAGAGAGAGACCCAGAAGACTCAGGAACTCTAGAAGAATTCAGATTTTTAACACGAGAGTAAACGTAAAAAGAAGGTTTTACAAGACTCACGTTAACAATATTGCAGCAGTACGCACACAATCGAAGCGCAGTAATGATGGCTAGTGTAACTAGCAAGATACCACGAAAGCAAGAAAAAGAAGTACGCTATTAACTATTAACGTACCTGTCTCTTCCGAAACGAATGAGTACATAGATATACGTATAGCTACCATCGCAATTGCCTAGTCT
+
CCCC<@:<545:;9::;6655@99;)97<5:0/////)/5<@9::4:38616:..---888)838:;===BCAAA;@>@@@@@,@@<@@CEE;CBB@CBCCCCCDD@C@CC?B??<@BBABCBCCCBBBBBAA=@BCC?B;<;DBBD?BAA??;?BD???BB;??BBBC?BCEFC;??>::/76607?@@A/@@<@786A=<<B3836A?<;@<87;CB?BBCB@@@=A=@AA<A@@000AAABBABBB?????A@A????:A==9;;;=>?;?;AC599@?::
@ATNG8:02948:06815
GATGGTAGCGCACACATAGATACAGTACTCATTCGTTTCGGAAGAGACAGGTACGTTAATAGTTAATAGCGTACTTCTTTTTCTTGCTTTCGTGGTATTCTTGCTAGTTACACTAGCCATCCTTACTGCGCTTCGATTGTGTGCGTACTGCTGCAATATTGTTAACGTGAGTCTTGTAAAACCTTCTTTTTACGTTTACTCTCGTGTTAAAAATCTGAATTCTTCTAGAGTTCCTGATCTTCTGGATAGCGACGCGATATACTACCATCGCAATTGCCTAGTCT
+
<<AB?BBBBBCBCBBEHCGCCBBBBBBCBBBB?B<<<4<>7<7<<<0///)/////)4.4<<B=A?@BBB@A@@@;;;;;;$9<:;8::3:<<=9==@:>C:;;:CCCADCCCCCCFAGCB?B?BDCCCCCC@CCDD@CCCBCBCCCCDCBBCCC?BAB?CD?A?ABCCBCCCB>@9:::.;>C=;;;;;*;ACAB=AAEEGCCDAA5<;;;*;@ABDAIACJ@CBBCCCC?C@DCCCCC?CBD@CCCCCCCAAACCCCCBDBBB?CCCCDE@C@BCBDCC@AA
@ATNG8:02908:06862
GAATTGGTAGTCTCAGATAGTCTATAGTACTCATTCGTTTCGGTAAGAAGACAGGTACGTTAATAGTTAATAGTCTGTACTTCTTTTCTTTGTCTTTCTGTGGTATTCTTGCTAGTTACACTAGCCATCCTTACTGCGCTTCGATTGTGTGCGTACTGCTGCAATATTGTTAACGTGAGTCTTGTAAAACCTTCTTTTTACGTTTACTCTCGTGTTAAAAATCTGAATTCTTCTAGAGTTCCTGATCTTCTGGGTGTATCAGCGAGTATCTACCATCGCAATTGCCTAGTCT
+
//)/)/)/999@B@;995555569==>@;?666<:<=89187(--(-,(,22**(-5---3:3770<5929?944449844.4///&///(///::1///4:49:=5:;*///69<9>>=====<>@AA?D@A@@BCAAA?BBBC?CCCCECBBBBBBBA@@C=@@@<@@>A>BBBBBAABBACGCJJ<F@CACCCCC3CEAAA<AABBCC@@;;:;EGD5CCBCB@F?CB@BBCDCBB@B@BBBCBB8;:BB=BCCBDCCCCCAABDCCC@@;@@>@BB>B>CB@BDCCCC
@ATNG8:02909:06885
GATGGTAGTGTCATATGAGAGTGTGTTACTATTCGTTTCGGAAGAGACAGGTACGTTAATAGTTAATAGCGTACTTCTTTTCTTGCTTTCGTGGTATTCTTGCTAGTTACACTAGCCATCCTTACTGCGCTTCGATTGTGTGCGTACTGCTGCAATATTGTTAACGTGAGTCTTGTAAAACCTTCTTTTTACGTTTACTCTCGTGTTAAAAATCTGAATTCTTCTAGAGTTCCTGATCTTCTGGATAGCGACGCGATATACTCCATCGCAATGCCTAGTCTA
+
444439:::>C?666==@BDBCBBBC8:9966:???C>CC:;:;AACCAA?AAABB?D@CBA@9=+00//9::==74499*4=8>:=>6>;:<055616<6;;;BBB?BFCHCCCC@B@@=@?BBBCCCCCACCCC;;;BBBBCCFCBCCBBBB@B@@?@C@E@BBCCCDCCC9;;DEE:B?B@BCDDD3CCBBB=CCCCBCCCCD@CCCC5CGCCC@C@CC>ABFCBAA?CABBBCDE>@@B@CCCCCBB:;;<;;CEDBBB@B@::..*...*.,00000
@ATNG8:02935:06857
GATGGTAGGCACTGCGCACACATCCCAGAAGATCAGGAACTCTAGAAGAATTCAGATTTTTAACACGAGAGTTAAACGTTAAAAGAAGGTTTTACAAGACTCACGTTAACAATATTGCAGCAGTACGCACACAATCGAAGCGCAGTAAGGATGGCTAGTGTAAACTAGCAAGAATACCACGAAAGCAAGAAAAAAGAAGTACGCTATTAACTATTAACGTACCTGTCTCTTCCGAAACGAATGAGTACACACTCTCATATGACAATCGCAATTGCCTAGTCT
+
8::<5:::5:94454445:595555)544.455;55.67<<;==@@900+0*/0498<<<+<9<;:;??<;=-00+000+0>>0>?<=<;@@0;;;6;=<@<=<<<:=<@@=@99.444455:;;;=@@@@@B>@@@B8;;AAA;::?C?CBC?BB@::::98*8878895:93333188::=5=8827;;;;;%;>8>>@BBA>>B:>7888A;A<;<ABB?B@@@BBB?C>BAA;@@@<??BBABA998899@B??878???>BBBCC?B?>>;>AA===
@ATNG8:02915:06911
GATGGTAGTGTGTCTCTGAGAGTAGTACTCATTCGTTTCGGAAGAGACAGGTACGTTAATAGTTAATAGCGTACTTCTTTTTCTTGCTTTCGTGGTATTCTTGCTAGTTACACTAGCCATCCTTACTGCGCTTCGATTGTGTGCGTACTGCTGCAATATTGTTAACGTGAGTCTTGTAAAACCTTCTTTTTACGTTTACTCTCGTGTTAAAAATCTGAATTCTTCTAGAGTTCCTGATCTTCTGGATAGCGACGCGATATACTACCATCGCAATTGCCTAGTCT
+
8>>:7<<=<<555;9996566=655==<566=8@:@@9AA?A?BBCCCCC?BCDDEAF@CBCC@B@BCCBBBDFGACCFFD2BB@CDDD=CCBC?AAC@CEABAABCDADCCCCCCCADBB?B@CCCCCCBB?BBBB?AAABCBBBBBBBBCCBB@BBB@BB@C@CBCDCCBBB@BBBAA7A6;8;BFFF5CC;;;6;AABBBCCCB?BCBB0B@@AA?B?CBACCCCB;;;;@DBBBCC@BBB@BBCCCCC;;;CCCCCCCCCC@BBBBBD?A<@B?BBBB;;
@ATNG8:02920:06909
GATGGTAGCTCACGTACGTCACACGTACTCATTCGTTTCGGAAGAGACAGGTACGTTAATAGTTAATAGCGTACTTCTTTTTCTTGCTTTCGTGGTATTCTTGCTAGTTACACTAGCCATCCTTACTGCGCTTCGATTGTGTGCGTACTGCTGCAATATTGTTAACGTGAGTCTTGTAAAACCTTCTTTTTACGTTTACTCTCGTGTTAAAAATCTGAATTCTTCTAGAGTTCCTGATCTTCTGGCTCTCGTAGACAGATACATCGCAATTGCCTAGTCT
+
@@?;9=ACBBBC;;6=666CC@@ACCCCBBA@=@BBB<CF?A?BCCCCDC?BBBBB?A?ACCC?C@A?@BCCCCD?ACCCC3A@<@9::28AAA=?@B?BB@BBABA@<A???BBBB?B@A=A=@??>>>==>@>>><>@@@@@>>>>?AA>===8788<==:==A@@?>?@BB:?>>DD;B:<9<>DDD/>????9?A@:::@<<<4::9:+;:::?<?=??<?AAAAAA=C=@>>>;94988489///888;=;A@?@@AAAAA@@:>=AA9<<A>>>
@ATNG8:02922:06942
GATGGTAGACATATCGTACTCTCTTACTCATTCGTTTCGGAAGAGACAGGTACGTTAATAGTTAATAGCGTACTTCTTTTTCTTGCTTTCGTGGTATTCTTGCTAGTTACACTAGCCATCCTTACTGCGCTTCGATTGTGTGCGTACTGCTGCAATATTGTTAACGTGAGTCTTGTAAAACCTTCTTTTTACTTTTACTCTCGTGTTAAAAATCTGAATTCTTCTAGAGTTCCTGATCTTCTGGCGCTCTGTCACGTCTGCTACCATCGCAATTGCTAGTCT
+
<<CC@CBBBBBCCCDCBBCECDBC@CCCCDD@CCCD>CC?C@CCCCCBB@BCCAAAC?@@CC@C?BBCDDAACA?CCCDE2B@=A??>;=DCD@BBA=@?4:9??=?;?BBABB@B<=>>=@=ABBA@===<BBAA8::=?:;;AABBBB@@;;6;<=:>><A=???@@@@@@.55???2@;?9:::::*896;;-;6//-----6)////$.555848599488888::6:6:>857:577759==::9///77<?888A?>>:?;;;;?9>:BCDCBCCB
@ATNG8:02930:06926
GATTAGCTCTGCTCTGACTCTCGTACTCATTCGTTTCGGAAGAGACAGGTACGTTAATAGTTAATAGCGTACTTCTTTTTCTTGCTTTCGTGGTATTCTTGCTAGTTACACTAGCCATCCTTACTGCGCTTCGATTGTGTGCGTACTGCTGCAATATTGTTAACGTGAGTCTTGTAAAACCTTCTTTTTACGTTTACTCTCGTGTTAAAAATCTGAATTCTTCTAGAGTTCCTGATCTTCTGGTGAGATATGCATGATGCTACCATCGCAATTGCCTAGTCT
+
444.4::;5;5::<@@?@B@@;<ABBCC@@?ABBB=BD@C@BBDDCCC>AACDD?C?CCCC?C@CDCCCCCCC@CCCCC1CC?BACE>CCCC>BBDACC?BABCCC@CCCEBBBD?BBB@C?CCCCCAAA>AACC@CCCCCCCBBBBBCDABB?CBC?AC<?=?BCBDDCCG>ABBBB9A>B>;:::9*9DDDG=AACCDDCCBB>BBBB2ABBBB@B@CD?BBCCCCC?C?BCCCCC@BAB@BCCCDDCCCCCCCCCBBCCC?B???CCAG?CB?BCGCBB
@ATNG8:02939:06922
GATGGTAGTAGTACACTAGTCATACCAGAAGATCAGGAACTCTAGAAGAATTCAGATTTTTAACATCGAGAGTAAACGATAAAAAGAAGGTTTTACAAGACTCACGTTAACAATATTGCAGCAGTACGCACACAATCGAAGCGCATTAAGGATGGCTAGTGTAACTAGCAAGAATACCACGAAAGCAAGAAAAAGAAGTACGCTATTAACTATTAACGTACCTGTCTCTTCCGAAACGAATGAGTACTATAGACTATCTGAGACTACCATCGCAATTGCCTAGTCT
+
A;959==AAA;;6=<;;;B=B@@?@8>:;4;C;;;@;A;?AC::9949<:B>@A@A;DDD+D<@AA<===???==3:00/////$/9182777+733,3888;;=4814;@@<AA@<:::;DEDECCCBBCCCC?CDAA?ABA@@A=?<??ABC@BBBDBBBB?BCBBBB?BE?AAB@BB>??:=AA?B=BBB1BB=AABBCAAAC=?=@BCC@B>ABCDC>AAAA>>>@B?BBB>BBCACCBCCAAABBBBABBBBAAAABBCCBB?@599>>9??::39BB??@
@ATNG8:02950:06937
GATGTAGTGTGTCTCTGAGAGTAGTACTCATTCGTTTCGGAAGAGACAGGTACGTTAATAGTTATAGCGTACTTCTTTTTCTTGCTTTCGTGGTATTCTTGCTAGTTACACTAGCCATCCTTACTGCGCTTCGATTGTGTGCGTACTGCTGCAATATTGTTAACGTGAGTCTTGTAAAACCTTCTTTTTACGTTTACTCTCGTGTTAAAAATCTGAATTCTTCTAGAGTTCCTGATCTTCTGGACAGAGTGTGCAGATACTACCATCGCAATTGCCTAGTCT
+
******,-44455555559999999<=:;;=7?337(38.405>CCCCC@CCCBA?AAGHDC@CBCCCCABCC@CBBBB2BB>BBCD>BBBB@BBC@CC?BBBDDD@DCCCBBBCACCC?B?BECCCCCC?BBDD?CCCCCCBBCBBBCCBBC@CAA?AB?B>BBBBBCCDD?BBCEE:B?B>BBCCC5CCCDD=@@BBCBBBAA;ABBB2BBBCCACACD?CCDDBBB?B@BBBCCC>AAB@BECCCCCBBBBBCCCAABDD?B999CC<?<AA>ADDBCB
@ATNG8:02909:06983
GATTGGTAGTCTCAGATAGTCTATAGGTACTCATTCGTTTCGGAAGAGACAGGTACGTTAATAGTTAATAGTCGTACTTCTTTTTCTTGTCTTTCTGTGGTATTCTTGCTAGTTACACTAGCCTTCCTTACTGCGCTTCGATTGTGTGCGTACTGCTGCAATATTGTTAACGTGAGTCTTGTAAAACCTTCTTTTTACGTTTACTCTCGTGTTAAAAATCTGAATTCTTCTAGAGTTCCTGATCTTCTGGAGATACACATGATACTCTACCATCGCAATTGCCTAGTCT
+
---(-37---::@97///97775///)/;;79;;8::;;4;@=<5;;;;;;<9==666:B8::9:./)/////:::;:)/////$/0*//777(3333:-338233,38988;6;<<=@=<<6?2:2:9?ABBCBBC@CCCB?BBBBCECCDCBCBB@AA<ABB?BC?B?B@AB<;;EE@BBBAA7@<A=;;;;;*;CAAE>CACAAABACB5;;;;*;A@@B?B@CC?BBCA@A@=@=@CDBCC@DBC:;;<EGHEDDEBC@@@@@@AA=ABDBBB?B@BC@DAA@::
@ATNG8:02929:06974
GATGGTAGACATATCGTACTCTCTGTACTCATTCGTTTCGGAAGAGACAGGTACGTTATTAGTTAATAGCGTACTTCTTTTTCTTGCTTTCGTTGGTATTTCTTGCTAGTTACACTAGCCATCCTTACTGCGCTTCGATTGTGTGCGTACTGCTGCAATATTGTTAACGTGAGTCTTGTAAAACCTTCTTTTTACGTTTACTCTTCGTGTTTAAAAATCTGAATTCTTACTAGAGTTCCTGATCTTCTGGCGCTCTGTCACGTCTGATCGCAATTGCCTAGTCT
+
@;557=<<A???@B@@<<;;>>===?@@>;;;9<<<>5;;7:9@::;<;;7<::9;04327771848/0@00///(/////$383>888'2881;5;377(37,7==99?569<=>=AA=@@@<A;=>>77599:=??@<==>@??==>=?>>====:===5;;8=8===A>>>AD7;;AAA5A:=7;;AAA.=>BBB3:;=8818AAAAA59888*://-9292//,/7=:9>88285:;;;9:7:@@;>>>@??CCBBB??>>>>A;::A8=7;;=AA@>88
@ATNG8:02931:06989
GATGGTAGCACACGGAGATCTCATCGTACTCATTCGTTTTCGGAATGGAAGACTGGTACGTTAATTAGTTAATAGACGTACTTCTTTTTCTTAGCTTTTCTGTGGTTATTCTTGCTAGTTTACACTTAGCCATCCTTACTGCGCTTCGATTGTGTGCGTACTGCTGCAATTATTGTTAACGTGAGTCTTGTAAAACCTTCTTTTTACGTTTAACTCTCGTGTTAAAATCTTGAATTCTTACTAGAGTTCCTGATCTTCTGGTGTCGTCTATCATGTACTACCATCGCAATTGCCTAGTCT
+
----05----////)55999955554445599<5:5555'5549.55.5.5>9990444/-(-(-(--7(-(-8///<:986066666'//(/:8888.8///9(/(/:4/.)277:8<>3:83//(.3327;75976-----35.556626988;A;;:88A<8333(-(--2--).289;888:;;053777.729///>>>+789=@6=7@>;;;?>>>=DDD5?=>:=@;?;?@;>>??>??A=@;?>9A@@3;;<5999;9>=<>>?B@@=::;;=8===@BB=A<==:=?@@A>
@ATNG8:02935:06990
GATTAGTATAGAGCTCTACATAGTACTCATTCGTTTCGGAAGAGACAGGTACGTTAATAGTTAATAGCGTACTTCTTTTTCTTGCTTTTCGTGGTATTCTTGCTAGTTACACTAGCCATCCTTACTGCGCTTCGATTGTGTGCGTACTGCTGCAATATTGGTTAACGTGAGTCTTGTAAAACCTTCTTTTTACGTTTACTCTTCGTGTTTAAAAATCTGAATTCTTCTAGAGTTCCTGATCTTCTGGTGAGATATGCATGATGCTACCATGCAATTGCCTAGTCT
+
444.48944445:455;;;<>><===>=;;5959:8:@<A9<<<B>BC@CCDBB=?=?CCEDE>@??><?:=<689777$77493333+79>A9?>?=@@=A??<?A487885:?A=AAA<B=??>::8==;8:8A;555AA@A;669;;///86//78>8?:=6<=?>><=:;7;7=@@.=-/-/8===,66;;;1875AA:?<=899(8888(6<<<?;@===:::8>>>>9><A@@@>><>@@<:;;??>>>BA>>>>>>AAAA<AA@99520,,()(((((
@ATNG8:02946:06966
GATGGTAGGAGACACGTCGCACACGTACTCATTCGTTTCGGAAGAGACAGGTACGTCAATAGTTAAATAGCGTACTTCTTTTTTCTTGCTTTTCGTGGTATTCTTGCTAGTTACACTAGCCATCCTTACTGCGCTTCGATTGTGTGCGTACTGCTGCAATATTGTTAACGTGAGTCTTGTAAAACCTTCTTTTACGTTTACTCTCGTGTTAAAATCTGAATTCTTCTAGAGTTCCTGATCTTCTGGATAGCGACGCGATATACTACCATCGAGGTTGTAAAGTCT
+
==;;09=@=?@@@00/=9<C?CCCBBDECD;;29555)55.57<===@=<7:9>00//)/8//)4<49?;;<@?:;549:9;9#4<.45999&498;:=7:6..*-.6:>><;CCBCBBB?BBC?A:;;CD@A@B@DCCC@CCCBBCCCCC;;;CCDB@CBB=@@<@7;;AACCCBB>B;<;<.;>B>;;;;.:?@AA=BBCBCDBABC5;;;.9BB@A=A=AB?CBBBCBB>B@CCBBBD?CBB=BAAB@BCBBBBHCICCCCCB@CCCCBB>A>@@CC>CCBB
@ATNG8:02920:07004
GATGGTAGGCACTGCGCACACATCCCAGAAGATCAGGAACTCTAGAAGAATTCAGATTTTTAACACGAGAGTAAACGTAAAAAGAAGGTTTTACAAGACTCACGTTAACAATATTGCAGCAGTACGCACACAATCGAAGCGCAGTAAGGATGGCTAGTGTAACTAGCAAGAATACCACGAAAGCAAGAAAAAGAAGTACGCTATTAACTATTAACGTACCTGTCTCTTCCGAAACGAATGAGTACATAAGTTCGTACTCATCAGCTTGTGCTTACAAAGGCACGCTAGTAGTCGTCGATCGCAATTGCCTAGTCT
+
@ABA@CJD?CA@@@:?@ABBB;;:C>CCB@C@@@::9;@CBBBBBD@CB@B@BBA@@@@@1@?CCDCCC?????9?ABGDDC0CC@C?BBC<CFCBCCECCCCCD?A=;;7;AC=@ACBCBACCC;;;DDCC@DAAA@AABB@??B?B@BBC@BBBCCCDB?AAABBC?CC@CBB<??FEC=BAA>@@@@?2@A=ABBBB??@A<@;>>?>8<9<=BBB?BCCA@??<?;??E>DBC?CCCD???CBB?BD?CA@ACBB@@@@@@A;>;;;?<>@?F:A<===ACCCDB999C@??BBEBBCB?B?BB@AAACCB
@ATNG8:02951:07018
GAATTTAGTGTGTCTCTGAGAGTAGTACTCATTCGTTTCGGAAGAGACAGGTACGTTAATAGTTAATAGCGTACTTCTTTTTCTTGCTTTCGTGGTATTCTTGCTAGTTACACTAGCCATCCTTACTGCGCTTCGATTGTGTGCGTACTGCTGCAATATTGTTAACGTGAGTCTTGTAAAACCTTCTTTTTACGTTTACTCTCGTGTTAAAAATCTGAATTCTTCTAGAGTTCCTGATCTTCTGGAGATATCATCAGCGAGCTACCATCGCAATTGCCTAGTCT
+
--(--(-694944;9;?<@BCBAABCBAAA;;2:373*48385:<==>?@?@BBBC@C?BCCB?C@CBBBCCCCB?BCCCC5BB@CDGF>CBAB>@AB?BD?;;;CBB@CGFCHDBB@BCB@B@EDCCBBBC@CCCC?BAAADCBBCCCCC@A@C?BAB?BB?A?BBBBBBBCC?CBABB7B<@=@BAAA,AA;;;0;@@AABDB<;;;DEC5CBCCFADACC@DDCCCBB@C@BBAB@@<@@@;ABBBBBDBBCBBCCCBA@AB?A;<<AA>B@CC@CCBB;;
@ATNG8:02963:06410
GATGGTAGTGTGTCTCTGAGAGTAGTACTCATTCGTTTCGGAAGAGACAGGTACGTTAATAGTTAATAGCGTACTTCTTTTTCTTGCTTTCGTGGTATTCTTGCTAGTTACACTAGCCATCCTTACTGCGCTTCGATTGTGTGCGTACTGCTGCAATATTGTTAACGTGAGTCTTGTAAAACCTTCTTTTTACGTTTACTCTCGTGTTAAAAATCTGAATTCTTCTAGAGTTCCTGATCTTCTGGGTGTATCAGCGAGTATCTACCATCGCAATTGCCTAGTCT
+
@@@A9=<>:9445999:;;555@@>?@CABBC;;:CC=AB?C?BBBAA@@=@@CDCAC@CBBB@BACCCCBCBCC>CBCCC5CC@BBDB>BLBB@CA@<@D=AAAACC@CEDCCCCCACCC@D@CCCCCCCC@BBCC>BBEEAAABCCCDECBBB?CCC?BD@C?BBBCCCCDE?B@@@@7@=A=@@@@@0@D@AA<@@@ABBBABB?BKIK5CCCCC@CACF@DFBBABBAG@;;;DBA<@@AB=BAABDCCBCCCABBCCDCC?BA@@AA=A?@@=@AB@@@
@ATNG8:02986:06417
GATGGTAGTATAGAGCTCTACATAGTACTCATTCGTTTCGGAATGAGACAGGTACGTTAATAGTTAATAGCGTACTTCTTTTTCTTGCTTTTCGTGGTATTCTTGCTAGTTACACTAGCCATCCTTACTGCGCTTCGATTGTGTGCGTACTGCTGCAATATTGTTAACGTGAGTCTTGTAAAACCTTCTTTTTACGTTTACTCTCGTGTTTAAAAATCTGAATTCTTACTAGAGTTCCTGATCTTCTGGCGCTCTGTCACGTCTGCTACCATCGCAATTGCCTAGTCT
+
;;557;::AAA;;6>==>>A;<=<<=CC?CDG=B<<;09=6:.4555<<<=9=B@AA?C<?>88286:AAB==8<?6;????.7>4=8676'8><=7>?@?CD@AABBA@<=;:;????=AAA<B=@@>888===>>?>=;<;@@A@?>>=BB=;;;96665//+/7;;@A@@@AA;>8888(84=8=>@@@/@@>@@067=///;<6;;6;BBB/F;:;>8=;;;7;>@@@@>@=C:?>?D@@<@AA<;;;@@A@B?@?>>===B>>>=AA;;;;5;=CB@BDEDAA
@ATNG8:02991:06449
GATGGTAGGCGACGAGTACATACGCGCCAGAAGATCAGGAACTCTAGAAGAATTACATGATTTTTTAACACGAGAGTAAACGTAAAAAGAAGGTTTTACAAGACTCACGTTAACAATATTGCAGCAGTACGCACACAATCGAAGCGCAGTAAGGATGGCTAGTGTAACTAGCAAGAATACCACGAAAGCAAGAAAAAGAAGTACGCTATTAACTATTAACGTACCTGTCTCTTCCGAAACGAATGAGTACCTCTCAGACGCTCGTCCTACCATCGCAATTGCCTAGTCT
+
////)/963:.--------7555444:5955.5555<<.5.59554446:9)-(------56666#/)3877779788929::::99'37-78???1:BB:==@@@@A@@8;99939AA?B?>>AA;;;@@BBBBBB?AABB@CB@A@CCB@EBF;;9;BAAACCC@CCCCBB@BC@BCC??@:::,:@@9=?@@@/@A=AABBCBBBA=A=AAAB?C>;8;;B9>?A@@<@7:.449099939;::::;7?;??>9////6668:5::;266///8(.(5=055>>;;
@ATNG8:03001:06418
GATGGTAGTAGTACACTAGTCATACCAGAAGATCAGGAACTCTAGAAGAATTCAGATTTTTAACATCAGAGAGTAAACGATAAAAAAGAAGGTTTTACAAGACTCACGTTAACAATATTGCAGCAGTACGCACACAATCGAAGCGCAGTAAGGATGGCTAGTGTAACTAGCAAGAATACCACGAAAGCAAGAAAAAGAAGTACGCTATTAAACTATTAAACGTACCTGTCTCTTCCGAAACGAATGAGTACGAGAGAGCACACGTGTCTACCATCGCAATTGCCTAGTCT
+
9:443444544999955599945558<=>;;;;<>>49.55<555549949344444444$/)//:/-----/99929:777;;;:$//(/(///&/66068:::??A@;<78817<<6<@@@A@?DBBBA?>@@B>AAAB>ABA=0000*09==?=@BBD999C?BBDAA@9==5///,//:>A7>==8==<<<.9@:>>@>=:8/-)--(----(--'.599:8=::::::5:7:::6:==8555:CBBBCDBBA???BB???AAA?=;+000/6727200-0@@BDB
@ATNG8:02962:06497
GATGGTAGAGTATCATGTGTATCTCCAGAAGATCAGGAACTCTAGAAGAATTCAGATTTTTAACACGAGAGTAAACGTAAAAAGAAGGTTTTACAAGACTCACGTTAACAATATTGCAGCAGTACGCACACAATCGAAGCGCAGTAAGGATGGCTAGTGTAACTAGCAAGAATACCACGAAAGCAAGAAAAAGAAGTACGCTATTAACTATTAACGTACCTGTCTCTTCCGAAACGAATGAGTACACACTCTCATATGAACTACCATCGCAATTGCCTAGTCT
+
45455=::@BAA@<@666=;;9@>@494:5::::@A?B@C@@@BBCACC@B?BBBBDDDD5B?CCCCCCCAA@D>BBABBBB0@B?B@CCC=CCC@DCCCCBCBB=A>AA=ABB=?@BBBBBBCBBBAAACB@BCCC@BBBBAB@@=A@BBB@BCCCCCCC@AAAABC?BB@BBB8:9?>>8?@@=ACFEC2CC?CAABCEBBB997:B>>5;6;?BFEIFEBBBDC=@=@AA;CBA>BCCBLCBCBBCCCC?>?BCCD@BBCB?B;;;@B@B@CC@BCFAAA
@ATNG8:02977:06491
GATGGTAGAGAGACTGTAGCGCACCCAGAAGATCAGGATCTCTAGAAGAATTCAGATTTTTTCAACATCGAGAGTAAACGATAAAAAAGAAAGGGTTTTTACAAAGACTCACGTTAAACAATATTGCAGCAGTACGCACACAATCGAAGCGCAGTAAGGATGGCTAGTGTAACTAGCAAGAATACCACGAAAGCAAGAAAAAGAAGTACGCTATTAACTATTAACGTACCTGTCTCTTCCGAAACGAATGAGTACGAGAGTCAGAGCAGAGCTACCATCGCAATTGCCTAGTCT
+
8844.5:99:555=555655;:555)5=95:954995:<<<<<;44.48383---------#--06---39899<?;4:83333333#333(37.7999'3333(/8/////.2+22'22+222+22669:;@ABBBABBBA=ABBB?CFBBBB;:7;@DBC@CBC;;:BB?BBBBCD@CA:;;>-00@@@<@@C@CBBBC3BE?A?>???@?@3947<==5;6:@CBB?BB;;;AB@D@BBM@BBC?BCCCBBBA9999AA@@???AB@>@A<>:?@@@@B?B?;;:;CCCAA
@ATNG8:02979:06462
GAATTGGTAGCTCTGCTCTGACTCTCGTACTCATTCGTTTCGGAAGAGACAGGTACGTTAATAGTTAATAGCGTACTTCTTTTTCTTGCTTTCGTGGTATTCTTGCTAGTTACACTAGCCATCCTTACTGCGCTTCGATTGTGTGCGTACTGCTGCAATATTGTTAACGTGAGTCTTGTAAAACCTTCTTTTTACGTTTACTCTCGTGTTAAAAATCTGAATTCTTCTAGAGTTCCTGATCTTCTGGATACACTCATGGCACCTACATCGCAATTGCCTAGTCT
+
//)/)/17/--97//////55599:56555;;5529<<<6=>:B;CDCCBBB@BBCCEAC@CCCD@CBCBAADCCCE@A@@@>0@A>BCIM?JCBB?BAC@CC:;;@BAB?BAABABBB?CCB?B>ABCCBBBC@CCDD>AADCCCCCCCCBBBBBB=@@@?BB?C@CCCBB@@@A=@;;;;.;>C?BBBBB0ABBBB=BBCCGCCCCB<@@@@0@AABB?B@CC?BCCB@@@?B@BBBCBC?B?B=AACBCBCBBDD@CA@<@BAAA;;;A=A?CC@CDDBBB
@ATNG8:02991:06456
GATGAGTCACTCATATCCAGAACGATCAGGAAACTCTAGAGAAATTCAGATTTTTAACACGAGAGTTAAACGTAAAAAGAAGGTTTTAACAAGAACTCAGCTGTTAACAATATTGCAGCAGTACGCACACAATCGAAGCGCAGTAAGGATTGCTAGTGGTAACTAGCAAGAATACCACGAAAGCAAGAAAAAGAAGTAACGACTATTAACTATTAACGTTAACCTGTCTCTTCCGAAACGAATGTAGTAACGTGTGCGACGTGTCTCCACCATCGCAATTGCCTA
+
////777<<<<=AA:00+0//)//77:::)00)5;999;;:49(45::;@;???+=:;;;>>=<<<049,798;;;;,;<9=;@@>0000<699,68-.,,555(-(//(/89,333888<343888322538:9=378////6606(/3387797--(-40---6992;:75557;<;;:/8//)/8888,8639//)/6663332848==?8=6://(/)/6;///;<<5;077=190/)/////9;699;544:44333389:=8;<79666//(-(--05-
@ATNG8:02997:06450
GATGGTATATCTGTCTACGATAGCCAGAAGATCAGGAAACTCTAGAAGAATTCAGTTTTTTAACACGAGAGTAAACGTAAAAAGAAGGTTTTACAAGACTCACGTTAACAATATTGCAGCAGTACGCACACAATCGAAGCGCAGTAAGGATGGCTAGTGTAACTAGCAAGAATACCACGAAAGCAAGAAAAAGAAGTACGCTATTAACTATTAACGTACCTGTCTCTTCCGAAACGAATGAGTACTACTCTCAGAGACACACTACCATCGCAATTGCCTAGTCT
+
B@;;9=9995445955599;:6558;995544/77)//(//8//396996:4544=>>>>&=5888===@===>6=@???>>,9;492995&9@A=@BAC@CCCB?C@EE?BCC@CCCDDDCCCCCCBBBBB>B@;<7;>==@A997;>AAA=@AA>@@@B?BBBBBB@CDA@??<@@:9:,:BB=BBEFE3BB@BBCBBC@;;5;9<<<<1817800<+0000:894:6334/4:<7:<@===B=CBB477B@??@BB@@99996;7655<8<8?@;@@AAAB
@ATNG8:02997:06488
GATGGTAGGAGACACGTCGCACTCGTACTCATTCGTTTCGGAAGAGACAGGTACGTTAATAGTTAATAGACGTACTTCTTTTTCTTGCTTTCGTGGTATTCTTGCTAGTTACACTAGCCATCCTTACTGCGCTTCGATTGTGTGCGTACTGCTGCAATATTGTTACGTGAGTCTTGTAAAACCTTCTTTTTACGTTTACTCTCGTGTTAAAAATCTGAATTCTTCTTAGAGTTCCTGATCTTCTGGACAGAGTGTGCAGATATCTACCATCGTTCCTTCTGAGTCT
+
CC@@::5505:<>B;9:A@@@A::9999999>:969B9=<8<400/9::;6;:88<+0+00/:58(-////99/////==?>+:<5889;2345<7;;<8@A77/;;:;,//<<@=@A>9754>;>?>>655747778*//88;8:<777775569278959;49522222229288;;;-8385:?===*;A:79.9799::7<;>89988(3//.7270682//(.3..2.5/5665692///493577555;<<<::<777855(--5--)-2;.323...57
@ATNG8:03003:06459
GATGGTAGGACGGAGCGTCTGAGAGGTACTCATTCGTTTCGGAAGAGACAGGTACGTTAATAGTTAATAGCGTACTTCTTTTTCTTGCTTTCGTTGTATTCTTGCTAGTTACACTAGCCATCCTTACTGCGCTTCGATTGTGTGCGTACTGCTGCAATATTGTTAACGTGAGTCTTGTAAAACCTTCTTTTTACGTTTACTCTACGTGTTAAAAAATCTGAATTCTTCTAGAGTTCCTGATCTTCTGGTGTCGTCTATCATGTACTACCATCGCAATTGCCTAGTCT
+
4444377939//)/9///7///9772:555;<<9>988044.45:456>==8===>=8<;A@@@8B=AAACCBC<<>AADDE1CB?CCCF?C;;7;;9@<@D8::9?AA=BBAB99;B>BBC?C@CCDCB<<<=@ACB?BGCCDCCBBBCBBBC@@8;958>>9=:====A==@C:B====.<8<699@@@1BCBBB<>@A@999@@@@299999#99;B@>@=@B799@A@==8=;.--:..*-<=2@@>BBB;;:D@@>99666>>:>666>B;@15558<<=66
@ATNG8:02962:06522
GATGGTAGGCGTGTGAGAGTCTGCCCAGAAGATCAGGAACTCTAGAAGAATTCAGATTTTAACACGAGAGTAAACGTAAAAAGAAGGTTTACAGGACTCACGTTAACAATATTGCAGCAGTACGCACACAATCGAAGCGCAGTAAGGATGGCTAGTGTAACTAGCAAGAATACCACGAAAGCAAGAAAAAGAAGTACGCTATTAACTATTAACGTAACCTGTCTCTTCCGAAACGAATGAGTACTATGTAGAGCTCTATACTAATCGCAATTGCCTAGTCT
+
AAA@9B=A?A@@@6:9@@@@@@;;9)5><;AB;;;;8;>BABAA@@:00*03<>:;:::*46::;:998>333(3877333$33,3/33(38897===BCA??<@<@A=@@@<>=>>>A???@BB@;;;@=???B;=>==A?;;8;=BAD@D?@@?BBB>>=BA??;?A=@BB=A@>==57//)/9999*66/:886;<886:=:=ABB<?:<7//+/59:==<;;=B=ABB:A??;?A@=00/00/55;>?@@?888>??@@<?BBDD1819<9=>>?==
@ATNG8:02963:06539
GATGGTAGTGTCATATGAGAGTGTGTATCATTCGTTTCGGAAGAGACATGTACGTTAATAGTTAATAGCGTACTTCTTTTTCTTGTCTTTCTGTGGTATTCTTGCTAGTTACACTAGCCATCCTTACTGCGCTTCGATTGTGTGCGTACTGCTGCAATATTGTTAACGTGAGTCTTGTAAACCTTCTTTTTACGTTTACTCTCGTGTTAAAAATCTGAATTCTTCTAGAGTTCCTGATCTTCTGGGTGTATCAGCGAGTATCTACCATCGCAATTGCCTAGTCT
+
////7:99;@=;;666=>>>=BBB@B==944.4;;<5==:?8;;;<<<;;;;;;=8<7<?>>.9.499==B@AB=:0000'0>:0//<9.///;;8>;?9BB>??=BBB>?@CCDBBB>BBB>B@BCCFBCBB>BBCCABBBCBBBCCCCCBABBIAIBB@BB>B>B@:::BA@C:=;;;0929899949$4:::<6;;<<B=;;;@5;:;;';BB;;::@DC@CDACABA=A@CCDCCD?B::96:BBBCCCBAAA@@@AAB;;5;;;;;;4;49925@@@BB
@ATNG8:02969:06511
GATGGTAGCGCGACGAGCGTAGACCCAGAAGCATCAGGAACTCTAGAAGAATTCAGATTTTAACACGAGAGTAAACGTAAAAAGAAGGTTTTACAAGACTCACGTTAACAATATTGCAGCAGTATGCACACAATCGAAGCGCAGTAAGATGGCTAGTGTAACTAGCAAGAATACCACGAAAGCAAGAAAAAGAAGTACGCTATTAACTATTAACGTACCTGTCTCTTCCGAAACGAAATGAGTACGTGTGCGACGTGTCTCCTACCATCGCCAATTGCCTAGTCT
+
00//2779>A;;6>956<;@:5555)/994///77997;8==<5554-3/)/)/////66*638:==?>@@?@@9936>>>>+66269=>?2>=B?AAABBBEFE?@=@B<@@@=@BAACCBBCCCBBBCCC@BAAC@BBBBAB@@;AB;;9;CBB@@@B?DDBBCB@BC?ABA=A@???8>@@<AAAAB2@B?BBBBECBDB?C>BA;;7;<@ACCC?AACCCCB@B=??A8@999.:>@999>987@787BB??@@:7727594777;:38.509A=@ABA99
@ATNG8:02990:06532
GATTGGTAGCTATACGGTATATCTATGTACTCATTCGTTTCGGAAGAGACAGGTACGTTAATAGTTAATAGCGTACTTCTTTTTCTTGCTTTTCGTGGTATTCTTGCTAGTTACACTAGCCATCCTTACTGCGCTTCGATTGTGTGCGTACTGCTGCAATATTGTTAACGTGAGTCTTGTAAAACCTTCTTTTTACGTTTAACTCTTCGTGTTTAAAAATCTTGAATTCTTACTAGAGTTCCTGATCTTTCTGGCGCGTATGTAATCGCAATTGCCTAGTCT
+
---(-3786866<<00)/:::<>>D96655<:<@>BBBD<AA6;49>>@@@@;@A@@@?B?AA@@>A=@?==???;A:CDCCC19:47>>>?5?@AA5:8A=AB?AAA>??9?737>?>><8=@9>99<=5525528:884//.88>;=88999/--7---/2./(/067;>:9=>>688>=<+;.716:AAA.<<;;;/:7;<<A:??AAAD:>@@>,://*/9596>>;?>>>==>>5;7<:==888,7==99;;:;<<<<A<>>@AA=A7:;7;;<<;:
@ATNG8:02997:06544
GATGGTAGTGTCGATATGAGAGTGTGTTCTCATTCGTTTTCGGAAGAGACAGGTACGTTAATAGTTAATAGCGTACTTCTTTTTCTGTCTTTCTGTGGTATTCTTGCTAGTTACACTAGCCATCCTTACTGCGCTTCGATTGTGTGCGTACTGCTGCAATATTGTTAACGTGAGTCTTGTAAAACCTTCTTTTTACGTTTACTCTCGTGTTAAAAATCTGAATTCTTCTAGAGTTCCTGATCTTCTGGGATGTGTGCGCAGTGCCTACCATCGCAATTGCCTAGTCT
+
////1///7444455;:566>=>><<<8695<<394444&44.4.44599994995566;5;===7;69;9666;==7;<?>=+666;;>>5@?@;948=>7:;6::;<;=:BDCCCDAA?<;;?B@BCDCC;=;@CCBB@BBBBCAABDCCCC<;;A?ABB@CC@D?AACCBBBCC@CCCDD9A?B?BBBBA,AB;;;0<A@AABAA;;7;BBB0ABBBB@BADE@CCGCDBB@C?AAACCCBCBBC<A;;;;BBBCCA;;;B<A@@=@@:::>9@;@@=AAABBB
@ATNG8:02998:06547
GATGGTAGTACATGATAGACGACACCAGAAGATCAGGAACTCTAGAAGAATTCAGATTTTTAACACGAGAGTAAACGTAAAAAGAAGGTTTTACAAGACTCACGTTAACAATATTGCAGCAGTACGCACACAATCGAAGCGCAGTAAGGATGGCTAGTGTAACTAGCAAGAATACCACGAAAGCAAGAAAAAGAAGTACGCTATTAACTATTAACGTACCTGTCTCTTCCGAAACGAATGAGTACACACTCTCATATGACACTACCATCGATCTTGGTAAGTCT
+
CBBB?BBBDDAAADBBBBCC9;:BB?BCC@CDDDCC@CACCCBBBD?CC?C@C@AAAAAA2B@ECCCDCCCBBA=BD>@@@@1@EAE@DDD;CCC@CBBBCCBBA>A>AC?ABC?BBBBBBBCCCCBBBCCC@CCCC@CCCCCCCC?@=B999:CCDDDCC@CCCBBA@CC?CBC=?>887*9==9=?@@A2@C@E@A@BBBCC?C?BBBB>A>ACGGGACFBBBCB@B@CDC=C::7;CBCCBBCCCAAACCAAAACCCBBB@@=@BBACC?>=??@A?CC@@
@ATNG8:02961:06586
GATGGTAGGCACTGCGCACACATCCCAGAAGCATCAGGAACTCTAGAAGAATTCAGATTTTTAACATCGAGAGTAAACGTAAAAAAGAAGGTTTTACAAGACTCACGTTAACAATATTGCAGCAGTACGCACACAATCGAAGCGCAGTAAGGATGGCTAGTGTAACTAGCAAGAATACCACGAAAGCAAGAAAAAGAAGTACGCTATTAACTATTAACGTACCTGTCTCTTCCGAAACGAATGAGTACACACTCTCATATGACACTACCATCGCAATTGCCTAGTCT
+
9444399939;9:5499959;A@BB=A:>;0//9955169=@D;;6=:==:=<00//////$/5:::9<<<;;;;:133444444#43-3-333&38829=====BBB?B?BA?BBB@BBBCCBBCCCCBBBDCC?CCCD<@?BBCCBB>C?C??>?BBCCCDB?BBBBBB??>;?BA=@@???8????@BAAB2BC@C???CCCBB8:7;>>?7;8;HDCC?BCBBBBB@B@BDD>BBB?BBCCCCCCCAAAABA@@AAACCDCCBB?A??>?@=A=;;7;BBABB
@ATNG8:02963:06577
GATGGTAGGTGCGACATGAGTGTATCCACGAAGATCAGGAACTCTAGAAGAATTCAGATTTTTAACACGAGAGTAAACGTAAAAAGAAGGTTTTACAAGACTCACGTTAACAATATTGCAGCAGTACGCACACAATCGAAGCGCAGTAAGGATGGCTAGTGTAACTAGCAAGAATACCACGAAAGCAAGAAAAAGAAGTACGCTATTAACTATTAACGTACCTGTCTCTTCCGAAACGAATGAGTACGATGAGAGAGCTCTCTCTACCATCGCAATTGCCTAGTCT
+
-.--38860-///////=>=<<;99:4///75///55:)/)/888<<<9>D@D@CCBAADDD5E?BBCCCCCCCCC>BBCCCCC2BB=@5;;;.;BC>BBCC@?@;:5:;@A?BBB>AB??ABDCBCCCCCBBB@ECCC?@@A@CC@@=A@C;;;;BCBCCBB?BBBAAA@CB>ABF<?????8???;?CCCC3BB?BBBBBBBBB?B??>>>1718=BBCACCBBBCC>A?BCC>CCC?@A@BCBBBBBBBBBBBBABBBBBBBAA>@<>>@>8<:CF@CCC@@@
@ATNG8:02973:06589
GATGGTAGTGTGTCTCTGAGAGTAGTACTCATTCGTTTCGGAAGAGACAGGTACGTTAATAGTTAATAGCGTACTTCTTTTTCTTGCTTTCGTGGTATTCTTGCTAGTTACACTAGCCATCCTTACTGCGCTTCGATTGTGTGCGTACTGCTGCAATATTGTTAACGTGAGTCTTGTAAAACCTTCTTTTTACGTTTACTCTCGTGTTAAAAATCTGAATTCTTCTAGAGTTCCTGATCTTCTGGTATGACTAGTGTACTACTACCATCGCAATTGCCTAGTCT
+
8<8:054<<<5555599555555559999<44.499909:5:7:;<=699=AABBB@C@CCCC?B?ABBBDBBBB?;;;;;*:A;>@BC=BBBC9;9B=BCBCCBBAA=ABD<;;AC@;;;ADADBABAAAB>BBBC@CCCCCCCDCCBBCAAAC?BBC?@@=@=@@BBBBCBC@BBBCC9B<@=@ACDG5CECCC8;;@;;;CBBB?CBBB2BCDCD@D@BB@BCBBEDHAD?AACBBA?B@@>@CCB;;;CBBCCCCGEGDBB>BB;;;A>A>BC?@@DC;<
@ATNG8:02975:06575
GATGGTAGGCACTGCGCACACATCCCAGAAGATCAGGAACTCTAGAAGAATTCAGATTTTTTAACACGAGAGTAAACGTAAAAAGAAGGTTTTACAAGACTCACGTTAACAATATTGCAGCAGTACGCACACAATCGAAGCGCAGTAAGGATGGCTAGTGTAACTAGCAAGAATACCACGAAAGCAAGAAAAAGAAGTACGCTATTAACTATTAACGTACCTGTCTCTTCCGAAACGAATGAGTACATAGATATACGTATAGCTCCATCGCAATTGCCTAGTCT
+
5CCC@CCE@C@996:<<66;FGCCD;CCEAB;::;:199=>DBBBB?B@?A>:;;;44444#46<<<;;;<;=BC9==94444$49.549<=0@>CACCCCBBBCC@C@CCA@?A@CCCCCDBCCCCCBCCCD@CB::8;CBBABBA>A?BBC@CECBBCBC?BBBCBB?>><?BA?AA???589A?BCCCC3BB????CBCAAB1718==>5;7;?BCCADG@@@A@?C?BDE=BBC@BBBBBBBBCCCBBBBBBBA@AA>>>A<@;::>>8<6==8=??;;;
@ATNG8:02978:06598
GATGGTAGTCTCAGATAGTCTATAGTACTCATTCGTTTCGGAAGAGACAGGTACGTTAATAGTTAATAGACGTACTTCTTTTTCTTTGTCTTTCTGTGGTATTCTTGCTAGTTACACTAGCCATCCTTACTGCGCTTCGATTGTGTGCGTACTGCTGCAATATTGTTAACGTGATTCTTGTAAAACCTTCTTTTTACGTTTACTCTCGTGTTAAAAATCTGAATTCTTCTAGAGTTCCTGATTTCTGGACGACGCGCACTGACAATCGCAATTGCCTAGTCT
+
00555445>:><;;566<<<;;;666=>5554.444:1::.5.5559997279///)/5999@9:6:;///9:9:<.44999'988(444880333394933-39377899@=@BBCCBBB@BBB@B@CCAAACCC@CBBCABBBBCBBBC;;;CCCBB?@@A?BB@B?BBBBBB?BC?A;;;;.;>B=AAIEI5CCBCB=BBBBCBBCCDADFGF5HAABC?D@CC@AA@BBBD>A?ABBBC>BBB?;;;;;;;DABAABB@A<A<;;D=@=;;5;;;A@@
@ATNG8:02987:06563
GATGGTAGGCACTGGCGCACACATCCCAGAAGCATCAGGAACTCCTAAGAAGAACTTCAAGATTTTTTAACATCAGAGAGTAAACGATTAAAAAAGAAGGTTTTTACAAGACTCACGTTAACAATATTGCAGCAGTACGCACACAATCGAAGCGCAGTAAGGATGGCTAGTGTAACTAGCAAGAATACCACGAAAGCAAGAAAAAGAAGTACGCTATTAACTATTAACGTACCTGTCTCTTCCGAAACGAATGAGTACATAGATATACGTATAGCTACCATCGCAATTGCCTAGTCT
+
:::>755/4:9///)/7/55555555)5;;6<=>=955.679:;4//)/:396(--3//)///////#/38:<44498//-66/5---(-7788%87(/(3777'8:<6==888;866156;<5>>>:<@B@BBCCCCCCCA@@C?CBBB?B>>>BB=>:A@BAA>ABBBAAAC@>>>>>>9==9=<=188:;:1;>=:=====.<A<;:<>;;;BB:=:====6;7;AEHD@CCDBBBB=@=@CC=BBB@BAAABBBBBBAAABBBBBCAACCDA>>;>:::AA5:6>B=A@AAAA
@ATNG8:02990:06595
GATGGTAGGCGAGAGTGAGACGCAGTACTCATTCGTTTCGGAATGAGACAGGTACGTTAATAGTTAATAGCGTACTTCTTTTTCTTGCTTTTCGTGGTATTCTTGTTTAGTTTACACTATGCCATCCTTACTGCGCTTCGATTTGTGTGCGTACTGCTGCAATATTGTTTAACGTGAGTCTTGTAAAACCTTCTTTTTACGTTTAACTCTTCGTGTTTAAAATCTGAATTCTTACTAGAGTTCCTGATCTTCTGGTGTCGTCTATCATGTACTACCATCGCAATTGCTAGTCT
+
44447=<<:A?55555;==<<<66665;;;;@6>000*/:27)////::=>:>>>><9;79=8828299:99;8887=====+<<7B<===1====443?877/377(3333(37888/..62..2162555:999:/55252'25669:77787;;<7;:08554556(54:;<<<<<=A686@@>2=-/-/7@@@,@=777,/)/7//*/=>9>>*///)///-;4;4//,/8877:9>9>9>>;A==9?@C<>====;;;??<<=?>>>@??;?<==::5:666699999
@ATNG8:02996:06568
GATGTAGTGTGTCTCTGAGAGTAGTACTCATTCGTTTCGGAAGAGACAGGTACGTTAATAGTTAATAGCGTACTTCTTTTTTCTTGCTTTCGTGGTATTCTTGCTAGTTACACTAGCCATCCTTACTGCGCTTCGATTGTGTGCGTACTGCTGCAATATTGTTAACGTGAGTCTTGTAAAACCTTCTTTTTACGTTTACTCTCGTGTTAAAAATCTGAATTCTTCTAGAGTTCCTGATCTTCTGGGTGTATCAGCGAGTATCTACCATCGCAATTGCCTAGTCT
+
5544<;9:;655<<<;;;;;;;;=><<;;;@8>788-7?:=;AABCCCC?CCCCC@CACCEC>B>BAA@BBBBB>;;;<;<$9:5:<DG>C>>C@BBC@CC?AABBBA>BAAABBAA?ABB?BBDBCBCCCCAHCCC@CBCCCDCCDC@@@BBBA?B@@=@B?BACCCCCCCCC?CBCEL;B@BAFGDCC5DECDB=BCECCCCCAA;A@A@,BA@BCAFAEE@CDCEDCC@C@CBCCCB>@A@@:AABACCCBABGGCCCCCBB=B;;;;@<@6;;?BBABBB
@ATNG8:03005:06565
GAATGGTAGTGGTCATATGAGAGTGTGTACTGCATCGTTTCGGTAAGAGACAGGTACGTTAATAGTTAATAGACGTACTTCTTTTTCTTGTCTTTCTGTGGTATTCTTGCTAGTTACACTAGCCATCCTTACTGCGCTTCGATTGTGTGCGTACTGCTGCAATATTGTTAACGTGAGTCTTGTAAAACCTTCTTTTTACGTTTACTCTCGTGTTAAAAATCTGAATTCTTCTAGAGTTCCTGATCTTCTGGACAGAGTGTGCAGATACTACCATCGCAATTGCCTAGTCT
+
//)//5----/)/99:?@?<</////77:/444/////7(//3772//55555.59///)/)////)57<5555455<;45////$/;)///991///5;8<<=9<=6::;:;=7555595568=>=8<8<4555<<@=@BBC:;9:=;;;=B@@AC<<<95</0*/;)/,/=;;:;;==8<::::.9396::<<:':>99;/99::99995>4=999(9555:.5.595;;;<<<=2515;<<<=:==>9>===BBBBB:9996@A@@BA=@?999>:>:==<?B=999
@ATNG8:02959:06620
GATGGTAGTGTCATATGAGAGTGTGTACTCATTCGTTTCGGAAGAGACAGGTACGTTAATAGTTAATAGCGTACTTCTTTTTCTTGCTTTCGTGGTATTCTTGCTAGTTACACTAGCCATCCTTACTGCGCTTCGATTGTGTGCGTACTGCTGCAATATTGTTAACGTGAGTCTTGTAAAACCTTCTTTTTACGTTTACTCTCGTGTTAAAAATCTGAATTCTTCTAGAGTTCCTGATCTTCTGGAGATATCATCAGCGAGCTATCGCAATTGCCTAGTCT
+
<=44.444444>;;;;;<>>CCBBC;666==<9;;;=6==:=:=@CCCAA?BBCCDAJ@BAA@;A=ACCB;;:@D?@@@>>,?@795??6?<?B?B=B?CC?;;<HHC@CCFCAAAB@DCDAD@BB@A@CBDADCCD8;;@@BBCCGGCDCBCBC@AAAACC?C@CCCCCBBBB?A@ABA8A?B@BBEEE5CBAA@7;:ABCCBBBB4:;:;*;<<;D@D@CC@FHCCBED@C@CBBCBC@CBB>@ABBBCCCCBBACDDDBCBBCBBC@B?BB?AAB@@@
@ATNG8:02966:06647
GAATTTAGTATAGAGCTCTACATAGTACTCATTCGTTTTCGGAAGAGACAGGTACGTTAATAGTTAATAGCGTACTTCTTTTTCTTGCTTTTCGTGGTATTCTTGCTAGTTACACTAGCCATCCTTACTGCGCTTCGATTGTGTGCGTACTGCTGCAATATTGTTAACGTGAGTCTTGTAAAACCTTTCTTTTTACGTTTAACTCTTCGTGTTTAAAAATCTGAATTCTTACTAGAGTTCCTGATCTTTCTGGCGCTCTGTCACTGTCTGCTACCATCGCAATTGCCTAGTCT
+
//)//(----0///:::<;;;;;;<6655599.54777+7727)///999<9=>>=C?B7:99:9=:>>;??@:;A<?=>=>.=?;=7737&797;.73>8?@?BBBBAA;?>@A??@@<@??=?=?>>;;9<<<@>>><>>=@>@>?===><:::<486559=8=;<;=@>@@?A;>>CDD/A188*9<>??/@B?>>3:5::;:5;>>>@@:@AAA/@;;;>:><;;6;@>>>CAA<?<><<<788,8=A49969966333///6:>===A>:8889:;4<9AA?ACCCCC
@ATNG8:02993:06632
GATGGTAGGACGAGCGTCTGAGAGGTACTCATTCGTTTCGGAAGAGACAGGTACGTTAATAGTTAATAGCGTACTTCTTTTTCTTGCTTTCGTGGTATTCTTGCTAGTTACACTAGCCATCCTTACTGCGCTTCGATTGTGTGCGTACTGCTGCAATATTGTTAACGTGAGTCTTGTAAAACCTTCTTCTTACGTTTACTCTCGTGTTAAAAATCTGAATTCTTCTAGAGTTCCTGATCTTCTGGTGTCTGATCTGTATCACTACCATCGCAATTGCCTAGTCT
+
::445:::>A<:555<<<:>>>>A=@AA@CAB=BBBB>BB@C@CDECBCB@FDDCC>C@CCCC?C@CCCCBBBDD@CCCCE1BB@BCCD>CCBB?BDC@CG?B@ACCC@CCCCCBBD=@@D?C@GCCCBBBC@BBBC?CCCCCCBBCCCCCABBC?CAA?AB?B?ABCCCBCBC@CBAAA9B?B?BB@BCBDCCCC=CBCCCDBCCC@CDDD5CCCCB?BACC?BBCCBBB?C?BBCCCD?BAB@CDCAAADCBBACCCDBBBCC@C@@?CC<@<??=@BDC@@
@ATNG8:02998:06645
GATGGTAGCGCGACGAGCGTAGACCCAGAAGATCAGGAACTCTAGAAGAATTCAGATTTTTAACACGAGAGTAAACGTAAAAAGAAGGTTTTACAAGACTCACGTTAACAATATTGCAGCAGTACGCACACAATCGAAGCGCAGTAAGGATGGCTAGTGTAACTAGCAAGAATACCACGAAAGCAAGAAAAAGAAGTACGCTATTAACTATTAACGTACCTGTCTCTTCCGAAACGAATGAGTACTATAGACTATCTGAGACTACCATCGAACCACCTAAGTCT
+
??@C@CCCCCCCCCCCCCCFDECCD>@AA@CCCCCB?B?BBCBBBC?CC?C@CBA???><.?<BBBCDDCBBBB;@>9;;;;*;A?C?DCC<BBEACBCACCBAB?A?BC@CCB?BBCBCBDCCCCBBCBBC?CCCC?BBBBCCAA?C@C??>@BBBBCDC?BBBBBB?BB?BBB?BBBBB=A:97:CCCC3A@=>999CABBA;?;ABBB:>;>ACCC?BBBBBBC@C@BAA9?::69@AABBCCCCBBBBAABBBCCBBBCBB@BBB@A=A>@A?AB?BCCC
@ATNG8:03004:06607
GATTAGCGCACACATAGATACAGTACTCATTCGTTTCGGTAAGAAGACAGGTACGGTTAATAGTTAATAGCGTACTTCTTTTTCTTTGTCTTTCTGTGGTATTCTTGCTAGTTACACTAGCCATCCTTACTGCGCTTCGATTGTGTGCGTACTGCTGCAATATTGTTACGTGAGTCTTGTAAAACCTTCTTTTTACGTTTACTCTCGTGTTAAAAATCTGAATTCTTCTAGAGTTCCTGATCTTCTGGGTCTCTCTCTCACGCACTACCATCGCAATTGCCTAGTCT
+
444.44444449;=<666;:55///7///969966/22),,(,,(,,,5505555.5.55:9::)/)/777;;;<<.44444$444)44::;35555<7;<<8<<6444:@B@CCCCCGELADBB@B@CCCCCCCC@AAAC@CBBBDBBBCCCCBBCCC@C@@<@@;@ABAAACBBA>@;;;;.;>B=;;;;;*;BACC>CGHBBBDDCC@CCCC5CECBBACACCACBBBCCC@C@BBBBCC@BBBB>BBBBBBCCCCBBCAAABDDAE@@@BC@B@CCABBCBBB
@ATNG8:03004:06613
GATGGTAGTAGTACACTAGTCATACCAGAAGATCAGGAACTCTAGAAGAATTCAGATTTTTAACATCGAGAGTAAACGTAAAAAAGAAGGTTTTACAAGACTCACGTTAACAATATTGCAGCAGTACGCACACAATCGAAGCGCATTAAGGATGGCTAGTGTAACTAGCAAGAATACCACGAAAGCAAGAAAAAGAAGTACGCTATTAACTATTAACGTACCTGTCTCTTCCGAAACGAATGAGTACATAGATATACGTATAGCTACAATCGCAATTGCCTAGTCT
+
BABB>A@@@@9;6>==>><<<@5547<?>7<B;;;B5<59?B=>?@<@?8@=@@>><???0?;=0//:88:=<=>8;;;>>A>A&;:58-333&3894:<<:;;;37038=>;ABB>::?BCCCDCCCCCBAAC?CA@A?BBA@A@797:@FCC?CCBBBBAA=ABBBBD@DD?BBB>AA99959@@?BBBBB3BC>BAAAA@@@A594:A>><A>??CCC?BAAA???>B?BBB>B@@>@BBBBCCBBBAACBAAAAA@@@ABBBBB<@@@BB>><>@<@AB;<;
@ATNG8:02964:06696
GATGGTAGAGTATCATGTGTATCTCCAGAAGATCAGGAACTCTAGAAGAATTCAGATTTTTAACACGAGAGTAAACGTAAAAAGAAGGTTTTACAAGACTCACGTTAACAATATTGCAGCAGTACGCACACAATCGAAGCGCAGTAAGGATGGCTAGTGTAACTAGCAAGAATACCACGAAAGCAAGAAAAAGAAGTACGCTATTAACTATTAACGTACCTGTCTCTTCCGAAACGAATGAGTACACATCGTCGTGTCGTGCTACCATCGCAATTGCCTAGTCT
+
45457;455::9:;;666<666<@@996>:666=>C?C@BBACB;;6;A=A=A@@BDDDD1B?BBBC<;;B@BB<BBABBBB1BA>C5;;;6;@A?BCA@BBCCC?B?AA;???=??A@@AEDBBBCDBAAC@CCCC@BBAABBBC?C@BDD@DBBCBBBB@CCCCBB@??;@@>399999+9>>;=<<<<,;A<A?A@ABBA@>A?ABAA<@;>>C<;8;ABBBBB?D?BBB=BBB?BCB:;:CDD9::9:;BBBDBBBBBBBB@B?@@BB@C@AA?ADCC??
@ATNG8:02969:06693
GATGGTAGTGTGTCTCTGAGAGTAGTACTCATTCGTTTCGGAAGAGACAGGTACGTTAATAGTTAATAGCGTACTTCTTTTTCTTGCTTTCGTGGTATTCTTGCTAGTTACACTAGCCATCCTTACTGCGCTTCGATTGTGTGCGTACTGCTGCAATATTGTTAACGTGAGTCTTGTAAAACCTTCTTTTTACGTTTACTCTCGTGTTAAAAATCTGAATTCTTCTAGAGTTCCTGATCTTCTGGTATGACTAGTGTACTACTACCATCGCAATTGCCTAGTCT
+
9:5:7=4//////999999//////:==<A@B=AABB>BC@C?BCBCCCD?CCFBC?B?CCCC@C@CCCC;99CC@CDFGG5BB@BCCD>BBBB<@@A=AC@BCCCCL@CCCCCCCD@CCC?B?CCCCCAAA>BBBB=@ACCABBCCGEDC@@@C@BBC@CC@B@BBB@AACDC?B@@@@3?;@;;;;;;*;B?@@=ABBBBBCABA>BBBB2BBBBD@C?AA?ACCCCA@?AADCCBBB?CCE@BCCEBBBBCCCECCCCCCCC@BAAABB<B?BC@BBCCBB
@ATNG8:02970:06678
GATTAGTATAGAGCTCTACATAGTACTCATTCGTTTCGGAAGAGACAGGTACGTTAATAGTTAATAGCGTACTTCTTTTTCTTGCTTTTCGTGGTATTCTTGCTAGTTACACTAGCCATCCTTACTGCGCTTCGATTGTGTGCGTACTGCTGCAATATTGTTAACGTGAGTCTTGTAAAACCTTCTTTTTTACGTTTAACTCTCGTGTTTAAAAATCTGAATTCTTACTAGAGTTCCTGATCTTCTGGTGTCGTCTATCATGTACTACCATCGCAATTGCCTAGTCT
+
@@:7>AA:9;BBCC@A@B@BACCBBBBBCC@A@@?6AB5;5;?<?=??=?BBAA?B>AABD@F?AABBBBBBB?BFGEK1??<?9:99(:>=>8?>>8?B@BBBBBB<@???=>>>=@?@;@=A;;///884998>:>@?>AA>;;;>AA===>7;:<989185;=>@AAA>>:>9@@>2>)/)//////%/<999*8189=A?>>>==)8888(8;:;C<@:==6;:>>?>??;@<AAAA>>;>CK=;;;@@==>?@<>>A@?=>=@<@=>>@@;>;=<5:;>>>@
@ATNG8:02990:06654
GATGGTAGCGCACCATAGATACAGTACTCATTCGTTTCGGAAGAGACAGGTACGTTAATAGTTAATAGCGTACTTCTTTTTCTTGCTTTCGTGGTATTCTTGCTAGTTACACTAGCCATCCTTACTGCGCTTCGATTGTGTGCGTACTGCTGCAATATTGTTAACGTGAGTCTTGTAAAACCTTCTTTTTACGTTTACTCTCGTGTTAAAAATCTGAATTCTTCTAGAGTTCCTGATCTTCTGGACAGAGTGTGCAGATACTACCATCGCAATTGCCTAGTCT
+
595;9>>CECC@?255<<<>>>;695??>::.9==>8@B?C@BDCDBCB?CCCCC@C@CBBC?D@EEECACBCC?BBCCC1CD?CBCF>BBBCACCC@CC>AAACCC@CFDCCCCC@CCC?C?CFDCDCBB?@@CC@CCCCCCBBCCCCCBB??<@BB@BC@F?BBCCCDCBB?BCDEE;C>B>BBBCB2BC@@@=A@BCCCDBA@4:::;*;BBCFAFABB?BECCB@@>@@BBBCCC?A@BACDFDFCABBCBCBBCDCCCC@B@@@@D=?=AC@ECDC::
@ATNG8:02998:06697
GATGGTAGTGCGTGAGAGAGAGACCCAGAAGATCAGGAACTCTAGAAGAATTCAGATTTTTAACACGAGAGTAAACGTAAAAAGAAGGTTTTACAAGACTCACGTTAACAATATTGCAGCAGTACGCACACAATCGAAGCGCAGTAAGGATGGCTAGTGTAACTAGCAAGAATACCACGAAAGCAAGAAAAAGAAGTACGCTATTAACTATTAACGTACCTGTCTCTTCCGAAACGAATGAGTACACATCGTCGTGTCGTGCTACCATCGCAATTCCTAGTCT
+
=>???ABKDDBBBCBBCCBBBCCCD>BBB@CCCCBB?B>CBCBCBB?BBAC?CCCBBBBB3B?BCBBBC@BBBA:@?@@AAA0AA?B=BBA8@AB?CCCCCCECE@B@BB@CED@CAAAAACBBBCCCA@@B@BCDD?BABCCCCA@DACBA?AABBEEBB?BCBAAA@CF?BBB>@@@@@8@??:?ABBC3BB?BBBBDCBB?;@<@@?@;?=?ACCB?CCCDCBC@C@AAA<ACC>AABBCBBBBBCBBBCCCBCBB?@?BBB?BAAABC?B>A?CCCCAA
@ATNG8:02960:06748
GATGGTAGTGTCGATATGAGAGTGTGTACTCATTCGTTTCGGAAGAGACAGGTACGTTAATAGTTAATAGCGTACTTCTTTTTCTTGTCTTTCTGTGGTATTCTTGCTAGTTACACTAGCCATCCTTACTGCGCTTCGATTGTGTGCGTACTGCTGCAATATTGTTAACGTGAGTCTTGTAAAACCTTCTTTTTACGTTTACTCCCGTGTTAAAAATCTGAATTCTTCTAGAGTTCCTGATCTTCTGGATAGCGACGCGATATACTACCATCGCAATTGCCTAGTCT
+
4:8:7=;>>@@0//://5>>CA;>AB;554944.489909>24.44;556@8>>AA@AD=@@@A<B@BBB===<<?659444$9?<=;<<<500/<9477=7;;8597@@B@CAAACCAA?BIIBK@BCBBCAAA?CCBC@ABBBABBBBBBCCCCBB=B;:8;D?C?AAAABBBCC@CCCCD:B?A;?????,??BAA;AA;;;0;AAA?DDFD5CBCCC@C@BB@BBBBBBC@JABBABBC@ABA@CBBBBBB;;<CCDHDCCCDC@CCBABC?C@BC@DBBBBB
@ATNG8:02964:06731
GATGGTAGCTCGGCTGATGATATCTCCAGAAGATCAGGAACTCTAGAAGAATTCAGATTTTTAACACGAGAGTAAACGTAAAAATAAGGTTTTACAAGACTCACGTTAACAATATTGCAGCAGTACGCACACAATCGAAGCGCAGTAAGGATGGCTAGTGTAACTAGCAAGAATACCACGAAAGCAAGAAAAAGAAGTACGCTATTAACTATTAACGTACCTGTCTCTTCCGATACGAATGAGTACACACTCTCATATGACACTATCGCAATTGCCTTGTCT
+
=?==5///////)///<<=B?666;A8;;;9;;;==@:@<;;;<<;?7<;8<7;A?99999)7;<=;><>@@??@8>=A@A@@,;;4999::+<;;7;;;>><;@B?B?CB?AAB;@<<?CCCCAB@@99::;5:;;;:C==<>>9949=;;9:>C>9:9?A?AAAA?@;AA>@A@:@><<<*77;578898(8;8;>::;:967(.(....2727:?==:<<<<;::7:0443889:7::<:??9>9666///666/33;;9//////727.;;9;6:///
@ATNG8:02982:06717
GATGGTAGTAGTACACTAGTCATACCAGAAGATCAGGAACTCTAGAAGAATTCAGATTTTTAACATCGAGAGTAAACGATAAAAAGAAGGTTTTACAAGACTCACGTTAACAATATTGCAGCAGTACGCACACAATCGAAGCGCAGTAAGGATGGCTAGTGTAACTAGCAAGAATACCACGAAAAGCAAGAAAAAAGAAGTACGCTATTAACTATTAACGTACCTGTCTCTTCCGAAACGAATGAGTACATAGATATACGTATAGCTACCATCGCAATTGCCTAGTCT
+
AA:;49<ABA@@:==;;;9998444399939A;;;>9?259<555;5;98=799994999$95@@??;<<<:000+0///6666'69396988+833,3::::;:37.3<@@<A@@=;;8?CDCCDCBCCCCBC@CC@A?AA@@?@??9@=A@@=@BBCCCCC?BBBBAB>994:A@9==9999+99939:::::%:>;<?<>BCBAD7;8:>>>5;5;>BBB?BCBBBBB@D@BBC<@@D?BBCCCCBACCCCABB@@ABBBCBBBBB?<:::>>:><BB?ABCA@>
@ATNG8:02982:06730
GATGGTAGTATAGAGCTCTACATAGTACTCATTCGTTTCGGAAGAGACAGGTACGTTAATAGTTAATAGCGTACTTCTTTTTCTTGCTTTTCGTGGTATTCTTGCTAGTTACACTAGCCATCCTTACTGCGCTTCGATTGTGTGCGTACTGCTGCAATATTGTTAACGTGAGTCTTGTAAAACCTTCTTTTTACGTTTACTCTCGTGTTAAAAATCTGAATTCTTCTAGTAGTTCCTGAGTCTTTCTGGCTCTCTGGTCACGTCTGCTCCATCGCAATTGCCTAGTCCTTATCAC
+
4444.4;;=BB:;5<<;>@@>BBBBBBCAA@C@A@@@;@A?B=@@?@@BB?BCCDD?B?AAAB?B=?>>AB?::>387333$3738>>CB9CCCB=??B?CC@BBBAAA79:A>AA@C;??B<@;??=988=>:>;;;=?@?@@@??????>;;;=8888:8918=;;;AAAABA5:8888)84:4:<<<<+=>>>?8>>>====9//)/998*8:>>B<>;97277---,6606)/.35569917754955,,,,(,22...22...7033575727:8;172...(.(.7335
@ATNG8:02985:06723
GATGGTAGTGTGTCTCTGAGAGTAGTACTCATTCGTTTCGGAAGAGACAGGTACGTTAATAGTTAATAGCGTACTTCTTTTTCTTGCTTTCGTGGTATTCTTGCTAGTTACACTAGCCATCCTTACTGCGCTTCGATTGTGTGCGTACTGCTGCAATATTGTTAACGTGAGTCTTGTAAAACCTTCTTTTTACGTTTACTCTCGTGTTAAAAATCTGAATTCTTCTAGAGTTCCTGATCTTCTGGGATGTGTGCGCAGTGCCTACCATCGCAATTGCCTAGTCT
+
88>@-/////056>;?;966;?95655<:<44.4333(4<7<:>>BBBBB?BB@@@6:4:@B@@C@CCCCABA@@299999(9<7<<EA>CCDC796;6;>8<>===@<==>@@>@>B@@@@C?BAAAC>BD?AA@?=@BBCDFCCFBBBBDA@A>BDD@BB>B@BBBBBAABB8;;A@A3@=A=@@@@@,>A;;;09>BAABAA@@5;:;:*9A;9;?BBCD?BBA@@00-08<@===@<@@=@8>000>>>@>>;;;>=9=;>456555=:A9BB?=<>>00
@ATNG8:02994:06733
GATGGTAGCGCACACATAGATACAGGTACTCATTCGTTTCGGAAGAGACAGGTACGTTAATAGTTAATAGACGTACTTCCTTTTCTTTGCTTTCTGTGGTATTCTTGCTAGTTACACTAGCCATCCTTACTGCGCTTCGATTGTGTGCGTACTGCTGCAATATTGTTAACGTGAGTCTTGTAAAACCTTCTTTTTACGTTTACTCTCGTGTTAAAAATCTGAATTCTTCTAGAGTTCCTGATCTTCTGGGATGTGTGCGCAGTGCCTACCATCGCAATTGCCTAGTCT
+
>94439::9=>;555;;?;;>>B@@7@;55;44.555>4>>7;05559955.5555<9>7;;=>5965555555==>5:.444&444)489<144498.444.4;7455;;=:@@>BCCGG?BAB?@=@CDCCCCGBDCCC@BCCDDCCBBBBBCCCBB?BBC>BB@C@CDCCCBBBB?CBABA8@=@=@@@@@0@BBBB=BBAAABB@AA@CLFE5BBBBB@BACCACCBBC;:8;?BBBBBC?B@AA<A000>@ABCCCCCCF@CCC7;;;;AC=@?ACAKJCCBB
@ATNG8:02958:06755
GATGGTAGTGTGTCTCTGAGAGTAGTACTCATTCGTTTCGGAAGAGACAGGTACGTTAATAGTTAATAGCGTACTTCTTTTTCTTGCTTTCGTGGTACTCTTGCTAGTTACACTAGCCATCCTTACTGCGCTTCGATTGTGTGCGTACTGCTGCAATATTGTTAACGTGAGTCTTGTAAAACCTTCTTTTTACGTTTACTCTCGTGTTAAAAATCTGAATTCTTCTAGAGTTCCTGATCTTCTGGGATGTGTGCGCAGTGCCTACCATCGCAATTGCCTAGTCT
+
:>;;:>><94445555559;;;<<=9:54444.4:;:3;;7???@@CCBB@BBCBB>B?CBBB9;8;BDCEBB?C><;;;;$9:49;CC=B>;@=ABBBCC:;;@B@@=@BEFCCCCABBBAD@BCABACAB@BBBB?BBCCCBBBCBBBBBA@@=AA@<@B<@5<;@@CBCCF@A;;;;.;>C<;;;;;*;;BCB=C;;;CCCA@A5;;;;*;BBAB?A=AC@BBBCDCC@B@BBBCCF@CA@@9B000BAABBBBBBAEBBBB@CCGCCC@B@CC@CGDCBB
@ATNG8:02967:06787
GATGGTAGCGCACACATAGATACAGTACTCATTCGTTTCGGAAGAGACAGGTACGTTAATAGTTAATAGCGTACTTCTTTTTCTTGTCTTTCTGTGGTATTCTTGCTAGTTACACTAGCCATCCTTACTGCGCTTCGATTGTGTGCGTACTGCTGCAATATTGTTAACGTGAGTCTTGTAAAACCTTCTTTTTACGTTTACTCTCGTGTTAAAAATCTGAATTCTTCTAGAGTTCCTGATCTTCTGGGATGTGTGCGCAGTGCCTACCATCGCAATTGCCTAGTCT
+
@;457<:;@DGABABCCGGDGCBBBCCCCB@@:@??<8@D;?7@<@BAAA=@?6;9=D@BBBD897;AB@===<;649449$9@<:;;BB;;;::B=ABB?CC<877@AB@CCCCGCIC@BBB>B>BCDDCDBB?CCCC@CCCDDCCAABCDDCCBB?C@@?@B@C@BBBBBCBBB?ABBBB;B?A?AAABA2@C@@@<BBBABBB@AA@BDCD5CCCBC?C@DG?CCEDD:99:?BBBCBC@BBAG;@;;;;BBCBBDBCBGBIIDACCBBBB?B?CC@CDDDBB
@ATNG8:02971:06759
CGAATTGGGTAGGACGAGGCGTCTGAGAGGGTAACTCATTCGTTTTCGGGAAAGAGACAGGTACGTTTAAATAGTTAATAGCGTAACTTCTTTTTCTTTTGCTTTCGTGGTATTCTTGCTAGTTACACTAGCCATCCTTACTGCGCTTCGATTGTGTGCGTACTGCTGCAATATTGTTAACGTGAGTCTTGTAAAAACCTTCTTTTTACGTTTACTCTCGTGTTAAAAATCTGAATTCTTCTAGAAGTTCCTGATCTTCTGGATACACTCATGTGCACCTACCATCGCTAATTAGCCTAGTCT
+
)/7)/)//(///)//9774:==>554:///(//)/7//5498888&444(4904//////)///777)55)5//7)/)/777;;>9=@955555$5:::0656?5<<B=8<6615<.5669@D@@CBBBAAB@A@A@C?BB<;;;AB5;;@@<@CB;;:A@BBBBBBDBB?@A@?BC@D@CDCACABDF@A;;;;;*;2;;;9999(9>DDD0000//////57:::<(555551/7@<70....(-7(/)/7<=<<8<<=?BCA@@@>=====994;<994849444876:6///6::7976
@ATNG8:02986:06777
GATGGTAGCACGACACGACGATGTGTACTCATTCGTTTCGGAAGTAGACAGGTACGTTAATAGTTAATAGCGTACTTCTTTTTCTTGCTTTCGTGGTATTCTTGCTAGTTACACTAGCCATCCCTACTGCCGCTTCGATTGTGTGCGTACTGCTGCAATATTGTTAACGTGAGTCTTGTAAAACCTTCTTTTTACGTTTACTCTCGTGTTAAAAATCTGAATTCTTCTAGAGTTCCTGATCTCTGGTAGAGCGTGCATATATCTACCATCGCAATTGCCTAGTCT
+
;;555<<<<==;;;55696559999;;;<<<@:CBAA9>=8<80/////9<8==@>>?C?AAAA>A?BBBAAA?9?8899:>+>@@BC@A<@-.-(---(/:593738=6;>8;8:@@;9===3;:89//)/986@???=;;;>==A>;;;>>;8878868488188;;=>@@@CE7;;===/<4:4:;==>/>>AAA8>>@>>>A==>:=EEE/B>==>8=<??<?@@B>>>=A=@@@A::::::>AA;:;>=>>=;;;A>>>>B9=898;;5;9==;@@@>;;
@ATNG8:02991:06775
GATGGTAGCGCATATCAGCGCAGCCCAGAAGATCAGGAACTCTAGAAGAATTCAGATTTTTAACACGAGAGTAAACGTAAAAAGAAGGTTTTACAAGACTCACGTTAACAATATTGCAGCAGTACGCACACAATCGAAGCGCAGTAAGGATGGCTAGTGTAACTAGCAAGAATACCACGAAAGCAAGAAAAAAGAAGTACGCTATTAACTATTAACGTACCTGTCTCTTCCGAAACGAATGAGTACTATGTAGAGCTCTATAATCGCAATTGCCTAGTCT
+
;9;;7<<<<<A@969=A@@9:9CCC>CC><666==@4946=@@@>?;9:498<<455==A1B<@A@@AACCCCJ?FB@AEEE5CC@C@CIH=CCB?BCAAA@@00,08;<8<0;45>>>@BAAAA;;;@;;;?CCCGACCCCBB::7;?BAA?ACCCCCCB@BBBCCC?A?;@@?;?AAAA=A:929>>>@A'>A?9999ABA??<??B@??;??@@BBA<@BBAA@C@DADCC>CDE?BBBBBBCBCAAABBBBBBB@@@?@CBBBF?B>??<;==;;;
@ATNG8:03001:06754
GATGGTAGCGCACACATAGATACAGTACTCATTCGTTTCGGTAAGAGACAGGTACGTTAATAGTTAATAGTCGTACTTCTTTTCTTGTCTTTCTGTGGTATTCTTGCTAGTTACACTAGCCATCCTTACTGCGCTTCGATTGTGTGCGTACTGCTGCAATATTGTTAACGTGAGTCTTGTAAAACCTTCTTTTTACGTTTACTCTCGTGTTAAAAATCTGAATTCTTCTAGAGTTCCTGATCTTCTGGGTGTATCAGCGAGTATCTACCATCGCAATTGCCTAGTCT
+
////5999=CC@65596656><;;;;;==?=B?B;99165(--(---88//)6;655:>.45;;608==0/////54.4444&4;3::>>C:A;8:A?CBB?BB??>?BBB@BBCCFFFEACCB@C@CCCCCCCC@CCBB?ACCCBABCCCCCECBBD?B@@:@@;@=BCCBCCC@@>ACCCC:B<@<?>@@@0=B?@?<@BBBCBCBBB?CBBB2BAA@D@C@CDBCBBDC@@?@@CEEDDD=@@CD=DCCBBBCBBBDDDDDECA@;@9:;AB?D@::;:BCABB
@ATNG8:02963:06824
GATGGTAGCGCGCGAGCGTAGACCAGAAGCATCAGGAACCTCTAGAACGAATTCAGATTTTTAACACGAGAGTAAACGTAAAAAGAAGGTTTTACAAGACTCACTGTTTAACAATATTGCAGCAGTACGCACACAATCGAAGCGCAGTAAGGATGGCTAGTGTAACTAGCAAGAATACCACGAAAGCAAGAAAAAGAAGTACGCTATTTAACTATTAACGTACCTGTCTCTTCCGAAACGAATGAGTACAGAGAGTACGATATGTCTACCATCGCAATTGCCTAGTCT
+
//88.44494445;;;<//////)/7;5/6697;@,0)/3/--77:)///274::844444$328334<;;;;;:17334444$485:9>>>2<=?:=<5//://///)/49:.55<8=;;;;>:::5959;;9;9999@=?>?BB@@@?C;?AA<@B@BBAAB=BBBB@@<??;?BB?BBB?>6:33/4=A?B1<<7787<>99377)78;<=@>>9<9B:96:;>9::<7<799?8<:<+00:::;=887>?<?BBB<>;>;>788>8<733778=856-58797:
@ATNG8:02964:06826
GATGGTAGAGAGACTGTAGCGCACCCAGAAGATCAGGAACTCTAGAAGAATTCAAGATTTTTAACATCGAGAGTAAACGATAAAAAGAAGGTTTTACAAGACTCACGTTAACAATATTGCAGCAGTACGCACACAATCGAAGCGCAGTAAGGATGGCTAGTGTAACTAGCAAGAATACCACGAAAGCAAGAAAAAGAAGTACGCTATTAACTATTAACGCACCTGTCTCTTCCGAAACGAATGAGTACGAGAGTCAGAGCAGAGCTACCATCGCAATTGCCTAGTCT
+
////39::///97///99:555555)555.595544.47;444844.3/)/3//)/6999:)856333;888::99133339;;;+::5:6:::.668(//6636655.5222,266387226?=>?CCCBD;::49@@C?CBBABBBC?DADBA<>>>>555;7?;<=<=9882733,33888/3334:::::)::49888:::66.5=A<=<6;3999<94697797915/577.5./)/999??;;;@:::>@>??888>::;//+/::;>CAD>@@@CBA@@@
@ATNG8:02974:06842
GATGGTAGGCGACAGTACATACGCGCCAGAAGATCAGGAACTCTAGAAGAATTCAGATTTTTAACACGAGAGTAAACGTAAAAAGAAGGTTTTACAAGACTCACGTTAACAATATTGCAGCAGTACGCACACAATCGAAGCGCAGTAAGGATGGCTAGTGTAACTAGCAAGAATACCACGAAAGCAAGAAAAAGAAGTACGCTATTAACTATTAACGTACCTGTCTCTTCCGAAACGAATGAGTACTATGTAGAGCTCTATACTACCATCGCAATTGCCTAGTCT
+
:;446:9:;90/////::<=E:59<<59;;7655<994;699:555<8<<7<9<<=CCBBB1:8:@AACHICCCC<BA;;:;:*;I>C4<;;7<EEBCBBBCDDCC@C@AA?BBD@DD@?@AABDCCBBBCCC@CCCC@CCCCAAAC@C@CAA?@CCDDCCC?BBCDCC@CB@BBB?AA@@@;@@A>BCCDC3BB?B?>?CCBBB?B<??BB@B?==BCCACCAA@BB?A?BBB=BDD@CCBBCBBBBBBBBAAAABCBBBBBDBB?B==<?A=A?@@=@CDAAA
@ATNG8:02991:06822
GATGGTAGTATATCGCGTCGCTATCCAGAAGATCAGGAACTCTAAGAAGAATTCAGATTTTTTAACACGAGAGTAAACGTAAAAAGAAGGTTTTACAAGACTCACGTTAACAATATTGCAGCAGTACGCACACAATCGAAGCGCAGTAAGGATGGCTAGTGTAACTAGCAAGAATACCACGAAAGCAAGAAAAAGAAGTACGCTATTAACTATTAACGTACCTGTCCCTTCCGAAACGAATGAGTAACACTCTCATATGACACTATCGCAATTGCCTAGTCT
+
44443999:@@;;<?====<<;;972///)/77555.5./9;//)/;5;8(-*/0///////#/39<<===>>>==8556?@@G+=B?B?DCC;CHEACBBBCCCCC@B@BC@BCC@CAAABBCCDCCCCDCCC?CBBB=@?AAACBC?D?C@A?ABBBCBDC?>>?BBC?CC@>>>>AACCD>@@@>AEDDD2BB?BAAABBAAA<A;AAAA;?;>ACCC?BBBDD>C?B?BBB>BBC?CBBBBB?>>>CBBBCCBBBBB??@?AA@@>:=9??<?@@;;:
@ATNG8:02982:06880
GATGGTAGGCGACAGTACATACGCGCCAGAAGACAGGAACTCTAGAAGAATTCAGATTTTTAACATCGAGAGTAAACGATAAAAAAGAAGGGTTTTACAAGACTCACGTTAACAATATTGCAGCAGTACGCACACAATCGAAGCGCAGTAAGGATGGCTAGTGTAACTAGCAAGAATACCACGAAAGCAAGAAAAAGAAGTACGCTATTAACTATTAACGTACCTGTCTCTTCCGAAACGAATGAGTACGAAGTCAGAGCAGAGCTACCATCGCAATTGCCTAGTCT
+
@@<85:9::9000///::<<CB@@BB966?95566615155=<6//477)/)/9903333$36;;89=55/9;;;29///98888$//(//(///&///(/6666;87845/5616750588;@CFDCBAAC@@@B@BBCC?ABBBACAB=A>A;;7;BBBBBBD?CB@@?B<??>A@=17///;2///4666::,:><B;;>@@@A@<A<??A@1808:@@@=@B<;;BB?B?BCD>AAA?BCBBABA??;?AABCCBCCCAABCBA>A?==993:3;C@BBBC@@
@ATNG8:02968:06911
GATGGGTGTATAGTCGCGTCGCTATCCAGAAGATCAGGAACTCTAGAAGAATTCAGATTTTTAACATCGAGAGTAAACGTAAAAAAGAAGGTTTTACAAGACTCACGTTAACAATATTGCAGCAGTACGCACACAATCGAAGCGCAGTAAGGATGGCTAGTGTAACTAGCAAGAATACCACGAAAGCAAGAAAAAGAAGTACGCTATTAACTATTAACGTACCTGTCTCTTCCGAAACGAATGAGTACTGTATCTATGTGTGCGCTACCATCGCAATTGCCTAGTCT
+
/////(/777////9;///;;;665>4;44.4455555:5;<=666?;@;6<6///99999'8)/4334488<9991////////#/716)333&33:5:;<==<;37376;=<787>===BCCFD<<<CEAAAD@ECCC@AAA@A@::7;@BBC@BCCCC@@?=@BB@?@;?@;@@?088==<8;;<899999.8A?CCCBB@@??1718;?>5;6;ACA@>@B@@@AA?@?@AA<ABBAECBBBCAABBBBBBBCCBB???BBB??<:===>C?B@AA=@D@000
@ATNG8:02968:06938
GATGGTAGCTCACGTACGTCACACGTACTCATTCGTTTCGGAAGAGACAGGCACGTTAATAGTTAATAGCGTACTTCTTTTTCTTGCTTTCGTGGTATTCTTGCTAGTTACACTAGCCATCCTTACTGCGCTTCGATTGTGTGCGTACTGCTGCAATATTGTTAACGTGAGTCTTGTAAAACCTTCTTTTTACGTTTACTCTCGTGTTAAAAATCTGAATTCTTCTAGAGTTCCTGATCTTCTGGATACACTCATGTGCACCTACCATCGTCCGACTAAAGTCT
+
AABB@BBCBBCC@@ACEGCCCBBBCBBBCBBB@CCBC>CCAHABBCBBBB?@?BCD@C?BBDE@E@ECCCBBBCD@BBBCC5BC@BBBB=BCBC@BCC@CC@::;CCD@BBCCCCCF>BBFAC@BBCCBBCC@CCDD?CCCCBBBDCBCBCDBBB@BAA>AC?B@BCCBBBBBD<?:9:9-:=@;9::::*:CBBD=AACBCBCCCCACCCC5CBABCAGACB@CCCCDCC?C@CCCCCC@CBC@CCCCCCEBBBBBBCCC?BCD@CB:::C@CCBBBC>CBBB
@ATNG8:02984:06920
GATGGTAGGACGAGCGTCTGAGAGGTACTCATTCGTTTCGGAAGAGACAGGTACGTTAATAGTTAATAGCGTACTTCTTTTTCTTGCTTTCGTGGTATTCTTGCTAGTTACACTAGCCATCCTTACTGCGCTTCGATTGTGTGCGTACTGCTGCAATATTGTTAACGTGAGTCTTGTAAAACCTTCTTTTTACGTTTACTCTCGTGTTAAAAATCTGAATTCTTCTAGGTTCCTGATCTTCTGGCGCTCTGTCACGTCTGCTACCATCGCAATTGCCTAGTGT
+
?;958==C?AA@:::?BBBABDDE@B@@ACBB@CCCC>BD@C@BBBBBBB>BBBCCACABBBC?C@CEECDFECC@CCDDC1CC@CABB=ADBB?BBB>BC?AAACDI@CCCCBBBFBBBB>A>BCCCCDDD?CCCC@CBBBCCDDCCCCCBBBD?C99;;CAD?AACDBBBBB?BDDDD;E@C>;;;;;*:CBBC>CCCCCCAAAA5;;;;*;@@AB@B@CFFBBCB@C@C@BBABBB?@@A?BBBA@@@BCCCB@@@CBBBFACBCBCB?A@BB?ABBBBC
@ATNG8:02987:06942
GATGGTAGTATAGAGCTCTACATGTACTCATTCGTTTCGGAAGAGACAGGTACGTTAATAGTTAATAGCGTACTTCTTTTTCTTGCTTTTCGTGGTATTCTTGCTGTTACACTAGCCATCCTTACTGCGCTTCGATTGTGTGCGTACTGCTGCAATATTGTTAACGTGAGTCTTGTAAAACCTTCTTTTTACGTTTACTCTCGTGTTAAAAATCTGAATTCTTACTAGAGTTCCTGATCTTCTGGCGCTCTGTCACGTCTGCTACCATCGCAATTGCCTAGTCT
+
?@@:7<<?BAA;;5;;<<@<>>>>BCBBAAA=B;;;09@;@:666===?@DBCBA>A=@ABB@E;;89BBCA;A>CDDDD2A@;@9999&3:8;4>@@?BB>@@@9929<;;>?<?8BB@<A<;;;A@=>>:>=<<7;=777B??>>???;;;;8888888189=>>@@@BCC;>>@@?2?1819=>>>/>@==@,//6///77-/)/999+96;:9486;<///;;;9>@<A<@>>D==:=??;;::>>>>>@@A??>>>AA>?:====8818:BB@BDMCCB
@ATNG8:02956:06968
GAATGGTAGGACGAGGCGTCTGAGAGGTACTCATTCGTTTCGGAAGAGACAGGTACGTTAATAGTTAATAGCGTACTTCTTTTTCTTGCTTTCGTGGTATTCTTGCTAGTTACACTAGCCATCCTTACTGCGCTTCGATTGTGTGCGTACTGCTGCAATATTGTTAACGTGAGTCTTGTAAAACCTTCTTTTTACGTTTACTCTCGTGTTAAAAACCTGAATTCTTCTAGAGTTCCTGATCTTCTGGGTCTACGCTCGTCGCGCTACCATCGCAATTGCCTAGTCT
+
//)//17750-////)/779444;44.44459994;;;;5<<8=9;<<>>CE@BBC;;8;?BBBC=A=ACB>>9555.55555$5:49:>@6;;;;7><A=@B<AA@ABJAICCCCAAA@CCC@B?BBBBBBBC@BBDC@EBBBCCCCCBBBBBBBA?BBD>BB@C=@@DBBBFFD@CBBDC;C?B=@@@@@0@ABBE=A@@ABBBAAA5;;;;*;@BBD@D@DD;;;BBCCB@C@CDCBBB=B;;;7;@AA@@@CDBBCBBBBBBAADA999B?B@CC@BBDBCB
@ATNG8:02966:06994
GATTGGTAGCTCTGGCTCTGACTCTCGTACTCATTCGTTTCGGAAGAGACAGTACGTTAATAGTTAATAGCGTACTTCTTTTTCTTGCTTTCGTGGTATTCTTGCTAGTTACACTAGCCATCCTTACTGCGCTTCGATTGTGTGCGTACTGCTGCAATATTGTTAACGTGAGTCTTGTAAAACCTTCTTTTTACGTTTACTCTCGTGTTAAAAATCTGAATTCTTTAGAGTTCCTGATCTTCTGGGTGCGCTACAGTCTCTCTACCATCGCAATTGCCTAGTCT
+
///)/)/75587//)//::566;;;<<5555:4405<<<6==?C@BCCC;;;CCEFC@C@CCCC@D?CCCCCBBBC@CEDDE5AA?ABCD=AC@B9;:C>BB9;;;AAC@AAABBBBB@CBB?B?CCBBBBBB>@@DCAHCBBABBCCCBBBBCCC@CCC?BB@D?BACCCBDBB>AAAAA7A>B5;;;;;*;BBBB>C;;;CCCBAA<AA@A,A;;<B@C@DDL@BBB@@=@>ACCBCB@BAAC;ACB@AABBBCCBBBBBBBB@BBBBBC?B@CC@CCCAA@
@ATNG8:02969:06980
GATGGTAGTATAGAGCTCTACATAGTACTCATTCGTTTCGGAATGGAAGACATGGTACGTTAATAGTTAATAGCGTACTTCTTTTTCTTGCTTTCGTGGTATTCTTGCTAGTTACACTAGCCATCCTTACTGCGCTTCGATTGTGTGCGTACTGCTGCAATATTGTTAACGTGAGTCTTGTAAAACCTTCTTTTTACGTTTACTCTCGTGTTAAAAATCTGAATTCTTCTAGAGTTCCTGATCTTCTGGTATACACACTCGCTCGCCTACCATCGACTAATTCCTAGTCT
+
::<<<:80/////77/55;99555555;9944.4//:5::7;+//+/38889//)/////(/06///(/38::<CCB@A>@DCCC2;;89@AG<@@@B=@?A?AA7;;:BCC?BCICBBBC@CBB=A=@ABBBECD@BABCACBCBBCCDFDCBBBBBC?B::8;B?B?BBBCBBBCC<<<DDE;D@D@AA@A@1@DFLE>CBBBCBBBBB?BBBB2B<<;B8;8<CABBBD;;;7;>BAABBA;;;;49:?9955//7///:<::6:44./7//////)/383/44833
@ATNG8:02973:06980
GATGGTAGCGAGAGTGAGCGTCTGAGAGGTACTCATTCGTTTCGAAGAGACAGGTACGTTTAATAGTTAATAGCGTACTTCTTTTTCTTTGCTTTCGTGGTATTCTTGCTAGTTACACTAGCCATCCTTACTGCGCTTCGATTGTGTGCGTACTGCTGCAATATTGTTAACGTGAGTCTTGTAAAACCTTCTTTTTACGTTTACTCTCGTGTTAAAAATCTGAATTCTTCTAGAGTTCCTGATCTTCTGGTGTCTGATCTGTATCACTACCATCGAACTTGCAGAGTCT
+
78>B<@@;;9>@?D@A@;;;;;;;;>==8@=:::44.4555)66916??@;;=7>=9499(4.48882>::@@@@::44233333$333(338;4<=>?:==J@CE:;;;BAB?BABCCC;;5;@A=@;AAA?@?BA;AA::49@@BCCBCBBBDGCDBB@DDC?@@?A<@ABB@@@DC@BBBDD;C@D=;;;;;*;;BBD;A@BBBBAAAA4;:;:(:@@99799@@6;?@@B@@4969B>BB=@>?@9@CCCCCCCC:9:BABB;;;A=@A@@@;>@<@BBBBDCBB
@ATNG8:02976:06968
GATGGTAGTGTGGTCTCTGAGAGTAGTACTCATTCGTTTCGGAAGAGACAGGTACGTTAATAGTTAATAGCGTACTTCTTTTTCTTGCTTTCGTGGTATTCTTGCTAGTTACACTAGCCATCCTTACTGCGCTTCGATTGTGTGCGTACTGCTGCAATATTGTTAACGTGAGTCTTGTAAAACCTTCTTTTTACGTTTACTCTCGTGTTAAAAATCTGAATTCTTCTAGAGTTCCTGATCTTCTGGTATGACTAGTGTGCACCTACCATCGCAATTGCCTAGTCT
+
,,,,,5---444.5995555555555;554:::3::==8@B?B@BCDDCCB@BCCCC@C@CCCB?B@CEDCCCCCC@CCCCC5CB@BBCD>DFDE@BAA?ACACCCCCC?BBCCCCCC@DBB?B?CDCCBCBC?BBAA=ACBCCBCBCDDDDCCAA?BCC@CC?C?ABDCCBBBB@BCCCC:A=?<;;:;:*;ABDF=@@DBBCCBBB@DDED5CBBBCAD@CC@BCCCC@@?@ABBBCCC?BBC?CDCCCBBBCCCGCCBB@BCC@@@ABCD?B@BC@BCBBAA
@ATNG8:02981:06958
GATGGTACAGGTGCAGCATGAGTGTATCCAGAAGATCATGAACTCTAGAAGAATTCAGATTTTTAACACGAGAGTAAACGTAAAAAGAAGGTTTTACAAGACTCACGTTAACAATATTGCAGCAGTACGCACACAATCGAAGCGCAGTAAGGATGGCTAGTGTAACTAGCAAGAATACCACGAAAGCAAGAAAAAGAAGTACGCTATTAACTATTAACGTACCTGTCTCTTCCGAAACGAATGAGTACAGAGAGTACGATATGTCTACCATCGCAATTGCCTAGTCT
+
<<<506----(-,,/////9<><<:90/)//:3///9:///7;/56CCB?BB>A=@?:::999$48<>@@ABBCBCC;;559999(:@;@;?BA8@CD@CCCCBBCCD@C?::8:AA=<=?8@BBBCCEGCBBA@<@@@B?BBCCBCCC@C@C;;:;BBABBBD?AACCBC@AB>ACC;??999,9<=9>@@>>,00*///68;;?C5865AA=1756?CCEICBBBCDC@D?BBD=C@@7;;;AB??@AABBBBABCCBBABBBBBB?BAAA??8<:9948=====
@ATNG8:02987:06956
GATGGTAGGTGCGACATGAGTGTATCCAGAAGATCAGGAACTCTAGAAGAATTCAGATTTTTAACACGAGAGTAAACGTAAAAAGAAGGTTTTACAAGACTCACGTTAACAATATTGCAGCAGTACGCACACAATCGAAGCGCAGTAAGGATGGCTAGTGTAACTAGCAAGAATACCACGAAAGCAAGAAAAAAGAAGTACGCTATTAACTATTAACGTACCTGTCTCTTCCGAAACGAATGAGTACGATGAGATCTCGTGTGTTACCATCGCAATTGCCTAGTCT
+
----0562,2<0//999<=>BCA@@A=@?@=;;8A?@;@=@BAAB<;7;B<A=AFCCCCDD3C?BBFCCCCCCCC>CAABCCC5CCBCACCC;CCC@CA@@FDC??=??BB>AAC@CCBBBBBBCCCCCCAA@?BB@A=BAAACCAA>B@CBB@BDCCCCBA?BCCBBB@BB?BCC?BA@??8>==9999999%0>;>0/0??CCB===5>?>1838@CIDBDFB@@;:4;5;;;0:@?=@BBBDCCBCBCCAAABBB@BAAAB?BB@CDAAAB=@?<<9;BBBBB
@ATNG8:03001:06962
GATGGTAGTGTGTCTCTGAGTGTAGTACTCATTCGTTTCGGAAGAGACAGGTACGTTAATAGTTAATAGCGTACTTCTTTTTCTTGCTTTCGTGGTATTCTTGCTAGTTACACTAGCCATCCTTACTGCGCTTCGATTGTGTGCGTACTGCTGCAATATTGTTAACGTGAGTCTTGTAAAACCTTCTTTTTACGTTTACTCTCGTGTTAAAAATCTGAATTCTTCTAGAGTTCCTGATCTTCTGGGTGTATCAGCTAGTATCTACCATCGCAATTGCCTAGTCT
+
;:::9===EC666?55669999555555994526==>>=C?C?AADDDCB@CBBBD@C@CJDG?A?ACCMCBBBF@CCFDD5AA?ACCB;@ABA=BBC@CEF;;;C@A=BBHCCCGD@CBB?B?B;;;CDCCAFCCC@CCBCBCCBBBBBCBCBB@CCC@CC?B?CCCDBBBBB=B;;;;.;>C<@ACCC5CA@AC>BBJAAABBBB=BAAA0ABCCC@C@BBACBBBBBA?B?BBABAB?CBCF>CCCCCEB;;:AABBBBBBB>BB@@@C?B?BB?@AA@;;
@ATNG8:03001:06975
GATTGGTAGTGTGTCTCTGAGAGTAGTACTCATTCGTTTCGGAAGAGACAGGTACGTTAATAGTTAATAGCGTACTTCTTTTTCTTGCTTTCGTGGTATTCTTGCTAGTTACACTAGCCATCCTTACTGCGCTTCGATTGTGTGCGTACTGCTGCAATATTGTTAACGTGAGTCTTGTAAAACCTTCTTTTTACGTTTACTCTCGTGTTAAAAAATCTGAATTCTTCTAGAGTTCCTGATCTTCTGGGTCTCTCTCTCACGCATCGCAATTGCCTAGTCT
+
---(-06---9444555599556656<<==>6646<?=8?@;@<@@BCCCB@BCEBC@C@CB;;9;@CCGDFEFAA=;;;;;*5B;>@@E=CBBB?BBC@CC?BAAA@EACCDBBBBLACCC?@<ABB??;:;5;;@@?CCFCCCCDCBBACAA@B?BBB?BC?B@B@A@BCC;;:;CCCC:C@G@CCCDE5BBBBB;BAC;;;CCHFADCCCC*DDDGCGE@BB@BBCDDCC@C@CCBBDC?C;;;/;A@ACCCBBAAABAA@;;;B?B?@@=@BBBBB
@ATNG8:03005:06988
GATGGTAGCACGACACGACGATGTGTACTCATTCGTTTCGGAAGTAGACAGGTACGTTAATAGTTAATAGCGTACTTCTTTTTCTTGCTTTCGTTGGTATTCTTGCTAGTTACACTAGCCATCCTTACTGCGCTTCGATTGTGTGCGTACTGCTGCAATATTGTTAACGTGAGTCTTGTAAAACCTTCTTTTTACGTTTACTCTTCGTGTTTAAAAATCTTGAATTCTTACTAGAGTTCCTGATCTTTCTGGCTCTCGTAGACAGATACTACCATCGCAATTGCCTAGTCT
+
;;5:5::=<;9//////:////4455;<=<<@:AA>A8A>494////9:<>;@>>>A6929<<<7<2554;88833-33333$336;<<C8@/-(-(---(-606---//)////8;==8==9:<2;??222995:977355599;;88:>;::;//(///356166555;77796,22777+7,5.56999*6333;,---44044:252'5999*9::555.57::37:777935/3)/.77222'257289::55566;999998999;6///677490-/-/8;==7
@ATNG8:02969:07006
GATGGTAGAGAGAGCTCTCTCATCGTACTCATTCGTTTCGGAAGAGACAGGTACGTTAATAGTTAATAGCGTACTTCTTTTTCTTGCTTCGTGGTATTCTTGCTAGTTACACTAGCCATCCTTACTGCGCTTCGATTGTGTGCGTACTGCTGCAATATTGTTAACGTGAGTCTTGTAAAACCTTCTTTTTACTTTTACTCTCGTGTTTAAAAAATCTGAATTCTTCTAGAGTTCCTGATCTTCTGGGTGCGCTACAGTCTCATCGCAATTGCCTAAGTCT
+
00545:549B@@@<@>>>?966=<<566<>;?7ABBB;>A=@?BBAABCC:;9@@@5:;>@A@9?4:?@@CCCBB@CCBBB2@?8<97/33/;3;/0*/;)///7==7<BBB@??B=;;;=B<AAD@@>>><???@5;;>888;;;;;>@==>C;?==:=A8=:<<=<;;;77328CAC2817655555'26:>C2>>>==>8:788)/9999%8//-3-3)//5;777@55156A9==CC476660///<;6967///>77;@?@@9=5::5//+/::;
@ATNG8:02969:07020
GATGGTAGCGCACACATAGATACAGTACTCATTCGTTTCGGAAGAGACAGGTACGTTAATAGTTAATAGCGTACTTCTTTTTCTTGCTTTCGTGGTATTCTTGCTAGTTACACTAGCCATCCTTACTGCGCTTCGATTGTGTGCGTACTGCTGCAATATTGTTAACGTGAGTCTTGTAAAACCTTCTTTTTACGTTTACTCTCGTGTTAAAAATCTGAATTCTTCTAGAGTTCCTGATCTTCTGGATAGCGACGCGATATACTACCATCGCAATTGCCTAGTCT
+
?A@@9A=BCBCCCAAAHCDCCCCBBBCCCECB?BBBC=CD>B>BBBBDCB@CBDDD@D@BB@@<A=@CBB;;;AB>;;;;;*;C<@;=@8C>=B:A<==BC?BBBBBC@BCCCCCCC@CCCAC@C@AACCCC?BABB?@AACAABDCCCCCDBBB@CBB>BD@D?BBBBCCBBB@B@@@@9@?B>ABBBB0ABBCB>BCEDCCBBBCADIGI5FBBBGACACD@CCCCCBB@C@BCDD@@?@CC?BBBCCCC:;:CBBBBBCCCC@BBACCCAD@CC@BBCBAB
@ATNG8:02974:07011
GATGGTAGCGCACACATAGATACAGTACTCATTCGTTTCGGAAGAGACAGGTACGTTAATAGTTAATAGCGTACTTCTTTTTCTTTGCTTTCGTGGTATTCTTGCTAGTTACACTAGCCATCCTTACTGCGCTTCGATTGTGTGCGTACTGCTGCAATATTGTTAACGTGAGTCTTGTAAAAACCTTCTTTTTACGTTTACTCTCGTGTTAAAAATCTGAATTCTTCTAGAGTTCCTGATCTTCTGGGTGTATCAGCGAGTATATCGCAATTGCCTAGTCT
+
;<<>7<<=>=BBBBBBCFGCCCCCCCDDDCCC?D@@@<AC@D@CCBBCCIBCB@@@=>=AAAB:;:;AB==665<7<<>=>+=>>455>?7;;<?;@===<@;AAABCE@CCCCCDDD@AA@?B?BBBCCCCC@CCBA=@CC::;BBBBBBDBCBB@BBB?BD@C@CBCBBBBA@;@;;;;;*;>C=@@@@@0@ACAB<B@@@A@:;9C@CDDG1AA@AA<ABIIACCCCCCE>@?@BCBAA<@@@@:@AABJFFDCCCCCCLCCAAAC<@=AB@CDCC<;
@ATNG8:02982:07019
GATGGTAGGCACTGCGCACACATCCCAGAAGCATCAGGAACTCTAGAAGAATTCAGATTTTTAACACGAGAGTAAACGTAAAAAGAAGGTTTTACGAGACTCACGTTAACAATATTGCAGCAGTACGCACACAATCGAAGCGCAGTAAGGATGGCTAGTGTAACTAGCAAGAATACCACGAAAGCAAGAAAAAGAAGTACGCTATTAACTATTAACGTACCTGTCTCTTCCGAAACGAATGAGTACACACTCTCATATGACACTACCATCGCAATTGCCTAGTCT
+
;;559>=A=A?;454999;@ACGAA8AAA<0//::;97;9<BB;;6A8=<:=859555<<=+=9AB<<<==<;<=799::999)9?;@7BBB9BBBCCACAGDCCC?C?CD?CCE@CCCBCBCBCBBCCCCCC@AABB@BAAABB@A>A@CAA?ABBBBBCC?CCBBBA?BD@BBB?AA??>8???<?CDFC3DB<B878AABCA;?;??DD6667ACBD@CBBAA@@;@<@BB=C;:9;CCCCCCCCABBCCAAACCCCCAAABB?A???BB?B@BB>ADC@@A
@ATNG8:03024:06439
GAATTGGTAGGTGCAGCATGAGTGTATCCAGAAGATCAGGAACTCTAGAAGAATTCAGATTTTTAACACGAGAGTAAACGTAAAAAGAAGGTTTTACAAGTCTCACGTTAACAATATTGCAGCAGTACGCACACAATCGAAGCGCAGTAAGGATGGCTAGTGTAACTAGTAAGAATACCACGAAAGCAAGAAAAAGAAGTACGCTATTAACTATTAACGTACCTGTCTCTTCCGAAACGAATGAGTACCTCTCAGACGCTCGTCCTACCATCGCAATTGCCTAGTCT
+
//)/)/399:79<5459555555559;=155>55548880525CCBBBA>@?4;5;;;;A@BA1@:DDAAACCCCGH>DD<<<;<*;B>B5:95&555.59944489909=?>?C??=?BCBBABBB@@A;<;;;7;BBB@DBBBBDCC@JAC;;:;@@?A0//:;;:><<4::4:;;?BBABB:<;;<;;>>?.=A=A?@?DBBCC?B?@A;93938:;<;=ACBBCCDAF;<;D?DDG@ACCC@?D?BBABAAAAAAAAA??<>BB?AA0..9)-)0A?@AECAA
@ATNG8:03035:06445
GATGGTAGAGTATCATGTGTATCTCCAGAAGATCAGGAACTCTAGAAGAATTCAGATTTTTAACACGAGAGTAAACGTAAAAAGAAGGTTTTACAAGACTCACGTTAACAATATTGCAGCAGTACGCACACAATCGAAGCGCAGTAAGGATGGCTAGTGTAACTAGCAAGAATACCACGAAAGCAAGAAAAAAGAAGTACGCTATTAACTATTAACGTACCTGTCTCTTCCGAAACGAATGAGACTATAGACTATCTGAGACTACCATCGCAATTGCCTAGTCT
+
77887<::><::;?====@AA@@@@<@;;;@;;;>C?C?@@BA<<;<@@;@@CCCCCDCD5B?BCCDFABA9990;B;<<<<*<C@C?BB@7@@@<@ABCBA@9;49:<<8;78-33;9@@@AAAAAAAA;;4;@@@<@@ABBBBB@E?B;;7;BCBBCCC@@AABAA?BB>ACC<????=5=9940>@@@@(@@=00/:>?ABC@C?BBB?8=7=;A@B=AA;@@;><><?CE>BBB?AA@CCDCCCCAAACCBBBBBAABBC@?A000;808600+0@=@@@
@ATNG8:03010:06463
GATGGTAGCTCTGCTCTGACTCTCGTACTTTCGTTTCGGAAGAGACAGGTACGTTAATAGTTAATAGCGTACTTCTTTTTCTTGCTTTTCGTGGTATTCTTGCTAGTTACACTAGCCATCCTTACTGCCGCTTCGATTGTGTGCGTACTGCTGCAATATTGTTTAACGTGAGTCTTGTAAAACCTTTCTTTTTACGTTTAACTCTTCGTGTTTAAAAATCTGAATTCTTACTAGAGTTTCCTGATCTTCTGGTGTCGTCTATATCGCAATTGCCTATGTCT
+
49457====<<:;55<<@==A;;=>555;;4:==>46504794456<=9=<<;>09.4<;;5:5544:8:9;;8@=>??+589=8787+;;9:.44949?;?A???@59737AABA@===:<8<=;/0(.372775898:8?;?5:8;<AA9999499;6688(84<:>??>>>A:>>ABA5@178-8<:<;,<<==<*/+//;;6;=?ABB9???>/=;;:98:4;<<@@==<=655(517589AC8;:=8:766<=9=<====@@?<A7;;:?;;;=?>
@ATNG8:03046:06477
GATGGTAGCACACGAGATCTCATCGTACTCATTCGTTTCGGAAGAGACAGGTACGTTAATAGTTAATAGCGTACTTCTTTTTCTTGCTTTTCGTGGTATTCTTGCTTAGTTACACTAGCCATCCTTACTGCGCTTCGATTGTGTGCGTACTGCTGCAATATTGTTAACGTGAGTCTTGTAAAACCTTTCTTTTTACGTTTACTCTTCGTGTTTAAAAATCTTGAATTCTTACTAGAGTTTCTGATCTTCTGGGCAGACTCTGCACACGCCTACCATCGCAATTGCCTAGTCT
+
////3998<:.////9779;;656<=:;:5555;;;A4<<161555<<;;7;=<:A4:29:==8>7<;:9::88;287373$37173333&3;::043:6:808..(---(-5//388828;;6<28<<5527759==>:552998985799867750...556)/*6;<;9::@@656DCD.A.66,57:=<,56988)/./..(.:<;:;(7888(6993:A6<::;5:=<9::566(687=9;<;::8>7>9;;8;8>>??>====:==97<666//-/9==9=7966/
@ATNG8:03047:06499
GATTGCTCTGCTCTGACTCTCGTACTCACTCGTTTCGGAAGAGACAGGTACGTTAATAGTTAATAGCGTAACTTCTTTTTTCTTTGCTTTCTTGGTATTCTTGCTAGTTACACTAGCCATCCTTACTGCGCTTCGATTGTGTGCGTACTGCTGCAATATTGTTAACGTGAGTCTTGTAAAAACCTTCTTTTTACGTTTACTCTCGTGTTAAAAATCTGAATTCTTCTAGAGTTCCTGATCTTTGGCGCGTATGTATGTCGCCTACCATCGCAATTGCCTAGTCT
+
,,,(,,-/4449;4;5;@99;;?90/@0//9899/::)/)/777;@@=A@=00)/3///66:65;9A@9504:6377877#333(399=6<<8;844448;,37;;8:6;===BBAC?DED7858A>>>>>>=AB@@<CAAAA@BBCBBBCCABC@AAA@CD@D>@@@@@@BAB=A=>>@@,@;B=BBCCC1::CCD;A@AAAAABABADDDD1DDEAB?B@CD@@@;;;;B>A>BBBDCCG>G@CCB;;;<;<;;CDJEC@BCC?B;<;;C@C@BC?BBBKED
@ATNG8:03016:06538
GATGGTAGTGTCATATGAGAGTGTGTACTCATTCGTTTCGGAAGAGACAGGTACGTTAATAGTTAAATAGCGTACTTCTTTTTCTTTGCTTTCGTGGTATTCTTGCTAGTTACACTAGCCATCCTTACTGCGCTTCGATTGTGTGCGTACTGCTGCAATATTGTTAACGTGAGTCTTGTAAAACCTTCTTTTTACGTTTACTCTCGTGTTAAAAATCTGAATTCTTCTAGAGTTCCTGATCTTCTGGCTCTCGTAGACAGATACTACCATCGCAATTGCCTAGTCT
+
:555044:=<<;;;<<<<<>;;7779/////838:::1::)/)/////55.5555549.5544.55)5:55555:;.54444$444)4:>>4666<7;;?:>?666>@CC@CDCBBCFG@CDEBIABCCB;;;C=BBCF?@BCBCCDCB;;;BBC;;8;BB=@@=@@@@@BBBA;;7;@A@A7A>A<@@AAB2BBCDG;A;;;;;;;:@=AAAB0?9:9C@C@DEBCCBBABB=@<@BBBBB@BBB?AD;;;;;AABBBBBCEGBAAACBBBDC=B?;<7<CEA;=
@ATNG8:03024:06517
GATCTGTCTACGAGTAGCCAGAAGATCAGGAACTCTAGAAGAATTCAGATTTTTAACACGAGTAGTAAACGTAAAAAGAAGGTTTTACAAGACTCACGTTAACAATATTGCAGCAGTACGCACACAATCGAAGCGCAGTAAGGATGGCTAGTGTAACTAAGCTAAGAATACCACGAAGCAAGAAAAAAGAAGTACGCTATTTAACTATTAACGTACCTGTCTCTTCCGAAACGAATGAGTACTGTATCATATGTGTGCGCTACCATCGCAATTGCCTAGTCTA
+
///444999::;7/////)///27///59.5.5444444.48.4.4;:99;;;(95:;:444448433(3834444$49393:==/<<;855483////)/1663933-337778333988888=B8BBBC=@<:00/-5383-//6999888:9498848>===9905=@=?@?C@@>><977777$771373<99;333(338666*/*/;99;6:<;;<::484899/5--(---559947//6///999:<5433998828333;<2848;(/-5----
@ATNG8:03027:06547
GATGGTAGTGTGGTCTCTGAGAGTAGTACTCATTCGTTTCGGAAGAGACAGGTACGTTAATAGTTAAATAGCGTACTTCTTTTTCTTGCTTTCGTGGTATTCTTGCTAGTTACACTAGCCATCCTTACTGCGCTTCGATTGTGTGCGTACTGCTGCAATATTGTTAACGTGAGTCTTGTAAAACCTTCTTTTTACGTTTACTCTCGTGTTAAAAATCTGAATTCTTCTAGAGTTCCTGATCTTCTGGGATGTGTGCGCAGTGCCTACCATCGCAATTGCCTAGTCT
+
:;4839::7///)/////55556<<<<@@?:940439=4;<9<77777///2777//)549;55.55)555<<<99>95;;;;*5:5:=>>6CCBA?B;;7;B?BBBBBB>BDEDCCCC@BBB@C@BCCBAAAA<ABBB?BCGGDCCBCCCBBBBCF@A@@@CC@C?BBBEBBCBB@BBCED6;5;=;;;;;*;A;;;7;BABCB;;;B;@@@@0A@ACE@C?CB>AA@BCDE@D?BBBCCC@BBCD=B;;;<AAACBBCCCI@BBCADCCFEE>A>AC?CDCC<;
@ATNG8:03036:06510
GATGGGGTAGGACGAGCGTCTGAGAGGTACTCATTCGTTTCGGAAGAGACAGGTACGTTAATAGTTAATAGCGTACTTCTTTTTCTTGCTTTCGTGGTATTCTTGCTAGTTACACTAGCCATCCTTACTGCGCTTCGATTGTGTGCGTACTGCTGCAATATTGTTAACGTGAGTCTTGTAAAACCTTCTTTTTACGTTTACTCTCGTGTTAAAAATCTGAATTCCTCTAGAGTTCCTGATCTTCTGGTGTCTGATCTGTATCACTAATCGCAATTGCCTAGTCT
+
444444&499.4444489444<::4505<==>@@;@=BB=@A@C@CCBCCCCACDBAA>A@CDCC?A?ABCCGDGFC>;;;;;*:B;@@CC>BBBC?A@B>BD>AAABBBACDCCCCAA=ABB?CACCHD;<;F@CBAAABCGCCCCCCCCCC@@AC@CBB@BC>A?AAAA@?000+00AA@7@000;BCDC5CCCED=C;;9@@995929@@@,>9;9A4:496;BBCBBBB>@<@B?@@@;>>><@@@AAAAC@BABAAAAAAA-0000<8=;@=;@??@9:
@ATNG8:03045:06547
GATGGTAGTGTCGATATGAGAGTGTGTACTCATTCGTTTCGGTAAGAGACAGGTACGTTAATAGTTAATAGCGTACTTCTTTTCTTGTCTTTCTGTGGTATTCTTGCTAGTTACACTAGCCATCCTTACTGCGCTTCGATTGTGTGCGTACTGCTGCAATATTGTTAACGTGAGTCTTGTAAAACCTTCTTTTTACGTTTACTCTCGTGTTAAAAATCTGAATTCTTCTAGAGTTCCTGATCTTCTGGTCTACTACACTGTACTCTACCATCGCAATTGCCTAGTCT
+
9;443::7=@@0/////:;;?A@@@@;;9:440)/8=:39<*//)///9999.595557<45594.549B@<665::45444&4;.56>=A4:95:=4=>B8<=9>????@@CCCCCCCD@CCC@C@CCDCCBCD?BBBB?BBBBCCCCCCDDDBBBC@CCB@BC@C?BBCCCCCCC?AACDE:C=?::::::*:B??><A?@@?AB@@@=BBBB2BAA@C@B@BF@CEBFCCC?B?CCCCBB=@9969BBBCCCDCCCBBBCCBBCCBCBBCCC>B?AA>ACCBBB
@ATNG8:03049:06524
GAATTGGGTAGCTCTGGCTCTGACTCTCGTACTCATTCGTTTCGGAAGAGACAGGTACGTTAATAGTTAATAGCGTAACTTCTTTTTCTTGCTTTCGTGGTATTCTTGCTAGTTACACTAGCCATCCTTACTGCGCTTCGATTGTGTGCGTACTGCTGCAATATTGTTAACGTGAGTCTTGTAAAACCTTCTTTTTACGTTTACTCTCGTGTTAAAAATCTGAATTCTTCTAGAGTTCCTGATCTTCTGGTGAGATATGCATGATGCTACCATCGCAATTGCCTAGTCT
+
44.4.44(44444445.44955555555<=<9;944.4:::1::.405=@@CCC@ABB;:668AA<A;A<AAA:=//)/;279<<;'//,55=<25456.55;.551695<<<>>CBDCBBCABBCAC@BB<;;;;B?ACDB?CBBBB@@@BA@AHBCBC@CDD@CD?C>@@B;;=FKKFCCDGI<B@B9;;BBB0BBCCF=C;;;AACCCB@BBBB2ABBA@<@<A@?BBCCCDCADABBCCBB?BAB@CCHGCBBBBBBBCA@@BBBA>B@:;;A=A=BB?BCCCBB
@ATNG8:03010:06558
GATGGTAGCACACGGAGATCTCATCGTACTCATTCGTTCGGAAGAGACAGGTACGTTAATAGTTAATAGCGTACTTCTTTTTCTTGCTTTTCGTGGTATTCTTGCTAGTTACACTAGCCATCCTTACTGCGCTTCGATTGTGTGCGTACTGCTGCAATATTGTTAACGTGAGTCTTGTAAAACCTTCTTTTTACGTTTACTCTCGTGTTAAAATCTTGAATTCTTCTAGAGTTCCTGATCTTCTGGGTGCGCTACAGTCTCTCTATCATGCAATTGCCTAGGTCCAATTCACCGACTAGCCT
+
4444.4497779//)/77/555655<=55665>8;;;9<<7<6;;<<<<=7;;=<<8<465>>9<9<<<<==:::799999)794;3333&3:994933-3<2;<<;37,33878<==7<BC<;7:DA=>>?A<>>>>:==>?;;999=///6//.(--50..(....2666666/55677+6.3(.....$..377,333.2288::/555&22:-///6///(/59/55@682573...(.336.68666655555599786::;6///925033.3..(.5.2,20268(----224,3
@ATNG8:03018:06553
GATGGTAGATTATAATGACACGCTCTACCAGAAGATCAGGAACTCTGAAGAATTCAGATTTTTAACACGAGAGTAAACGTAAAAAGAGGGTTTTACAAGACTCACGTTAACAATATTGCAGCAGTACGCACACAATCGAAGCGCAGTAAGGATGGCTAGTGTAACTAGCAAGAATACCACGAAAGCAAGAAAAAGAAGTACGCTATTAACTATTAACGTACCTGTCTCTTCCGAAACGAATGAGTACATAGATATACGTATAGTACCATCGCAATTGCCTAGTCTT
+
4455597:--(,,,(,,,-88<<A<@@B9;99.544444395:<<:<<7<:272-----888'71788<<<7///7.//-8888'--//)/;;.99;7<<;;;;===8<7;;8AAC@C@A<==@@@CCCC999DACCCC@BB?:;:00+0:=09.5<<<>><<759338>184<8376?==8;/8//*/<>>>077188<<A<?>B7836@@>;A<88@@A=A:995:>7<7<==455>9BBABD@AAAA@AAB>>=BBB===>??;>AA???060496;33333,
@ATNG8:03020:06574
GATGGTAGTGCGTGAGAGAGAGACCCAGAAGACTCAGGAACTCTAGAAGAATTCAGATTTTTAACATCGAGAGTAAACGATAAAAAGAAGGTTTTACAAGACTCACGTTAACAATATTGCAGCAGTACGCACACAATCGAAGCGCAGTAAGGATGGCTAGTGTAACTAGCAAGAATACCACGAAAGCAAGAAAAAGAAGTACGCTATTAACTATTAACGTACCTGTCTCTTCCGAAACGAATGAGTACGTGTGACGTACGTGAGCTACCATCGCAATTGCCTAGTCT
+
;;555:::=@;;5<<@=CCCCB9996;@@:@0/0///272777///:17515000///:::+:57<8<:>4//88:(////6666'6807,///&//8(//7678822+2.5528995:::8=BCCCHHHDA@@B>ACBB@BBBB@C@?<@@C@@?ABCCCBCB@CCCBBB?AA<AAA799AAA=????BCDDD3?><?AAABCCAA5618?=>:>;>?BBB?C@@A@AA=A=@BB=CCC@BBBCEDCAAAA?@@@@ACDDDCCCBBC?B???AA?AA?@<>BB@@A
@ATNG8:03026:06564
GATGGTAGTATAGAGCTCTACATAGTACTCATTCGTTTCGGAATGAGACAGGTACGTTAATAGTTAATAGCGTACTTCTTTTTCTTGCTTTTCGTGGTATTCTTGCTAGTTACACTAGCCATCCTTACTGCGCTTCGATTGTGTGCGTACTGCTGCAATATTGTTTAACGTGAGTCTTGTAAAACCTTTCTTTTTACGTTTAACTCTTCGTGTTTAAAAATCTGAATTCTTACTAGAGTTCCTGATCTTCTGGATATGAGTGACTCGTGCATCGCAATTGCCTAGTCT
+
<:447::9AA@;;5;9:::<<6666>>;;;::3=999,4;.4.4444<<<=9====B8@7839<6;4888;99::<6:@;<<+;84;7777+587;.74?>AD?B??>??<?866;;<<:9??8<5<<<-----285440...6675555695522212222225)53969<<;;;@:><<;:,:17:6;=@@>,==677)/)//6616@B>>?*8998(8::;=9=;8838@@@@@>@=><><>?::7:@?;??????;;;>???@@A>>>>:73-3432-222,,,
@ATNG8:03028:06575
GAATTGGTAGCTCTGGCTCTGACTCTCGTACTCATTCTGTTTTCGGAAAGAGACAGGTACGTTAATAGTTAATAGCGTACTTCTTTTTCTTGCTTTCGTGGTATTCTTGCTAGTTACACTAGCCATCCTTACTGCGCTTCGATTGTGTGCGTACTGCTGCAATATTGTTAACGTGAGTCTTGTAAAACCTTCTTTTTACGTTTACTCTCGTGTTAAAAATCTGAATTCTTCTAGAGTTCCTGATCTTCTGGCGCTCTGTCACGTCTGCTACCATCGCAATTGCCTAGTCT
+
44.4.4.4449;949.//7//////5999;;;=7:4///---&--(--(///6600+3;3336>688882;:@@@BBBA??>;;888+8;6<<<=3:8;;166>7<<155@@@??BBBBBBDC@BBB@B>BBCAA@AB8;;CB?CCCCCBBCDCCBBBCCD@CCB@CC@C?C::;BBBCC@BCCCC;C@D?BCDEF5BBBBB;B;;;AAA;;;?BCCC3BBBBC@C@BBABCDCBCBAD?AACABB?@@A@BEDHCCBBCCCCAAA@@BBC@CCBBBC?C@BB@CCCCBB
@ATNG8:03036:06588
GATGGTAGTATCTGGCACACTCTGTCCAGAAGATCAGGAAACTCTAGAAGAATTCAGAATTTTTAACATCGAGAGTAAACGATAAAAAAGAAGGTTTTTACAAAGACTCACGTTTAACAATATTGCAGCAGTACGCACACAATCGAAGCGCAGTAAGGATGGCTAGTGTAACTAGCAAGAATACCACGAAAGCAAGAAAAAGAAGTACGCTATTAACTATTAACGTACCTGTCTCTTCCGAAACGTATGAGTACGAGAGAGCACACGTGTCTACCATCGCAATTGCCTAGTCT
+
787:34444//7//)/777:<<<<66159965////:)//)//4444834/)/3////)/666'616333:3444999133///8888$//(/(/:::'//33(3833397222'2.55.222,288:@CBCCCCBB;:::5;@??<@;;;BB??;@=@;;7<B@@@CAA?AAAAAA=@A?A??;?;@@>7=00+00000(0;5=???@@===1835::A<@<==BHF@DCD@AAB@C?@@@;@BBABBBBCBBCBBBBBBBBBBB@@000@@@:@????=7=9BB@BBBC<:
@ATNG8:03040:06592
GATGGTAGAGTATCATGTGTATCTCCAGAAGATCAGGAACTCTAGAAGAATTCAGATTTTTAACACGAGAGTAAACGTAAAAAGAAGGTTTTACAAGACTCACGTTAACAATATTGCAGCAGTACGCACACAATCGAAGCGCAGTAAGGATGGCTAGTGTAACTAGCAAGAATACCACGAAAGCAAGAAAAAGAAGTACGCTATTAACTATTAACGTACCTGTCTCTTCCGAAACGAATGAGTACGTGTGACGTACGTGAGCTACCATCAATTGCCTAGTCT
+
BCCC@CCBBBCCCCCCCCCCCCCBC@BBF@CBBAA@@C@CAAADBB=BD8:::BBBCDCC5C@CBBBCCCCCDD>DDCCCCC1CCAD=A??8@AB?CBBBBBA::7;?BA=AAB?BBBABBDBCC;;=DCCB@BBBC?CCCCCCCC?C?B9999BCCCC@A>AEEBBB?CC@CBB?A@>=>:?BB?BBBBB3BB?BBBBBB>>>@B?BA?;7;=@CDDDACCBBBDC@C@CCC=CBB?BAAABBA@AABBCCCCCBBBABBBCBB?ABBD@C@;;::AAA@@
@ATNG8:03047:06560
GATGGTAGGCGAGAGTGAGCGCAGTACCATTCGTTTCGGAAGAGACAGGTACGTTAATAGTTAATAGCGTACTTCTTTTTCTTGCTTTTCTGTGGTATTCTTGCTAGTTTACACTAGCCATCCTTACTCGCGCTTCGATTGTGTGCGTACTGCTGCAATATTGTTTAACGTGAGTCTTGTAAAACCTTCTTTTTACGTTTAACTCTTCGTGTTTAAATATCTGAATTCTTCTAGAGTTCCTGATCTTCTGGTGTCGTCTATCATGTACTACCATCGCAATTGCCTAGTCT
+
@BBB=A@B?BA9:555@;@?A;;;9;@<::.4<<=6>@:>69//////7:=;<:5;)///9)/)/<;::;;;<7;;;;;):?:33388+3//9;+0/9398333387;=3988///3326884825------..2555:5985536./...333233(.......'.398>>>@@A?6:6888)606058888(7=9980717765,599688)8:/:>>898;5;9>=9;;767//)/39699?@:>?@7;;==:7///<<<?;;;?>>><===??@:A=::;:CCCBB
@ATNG8:03048:06573
GATGGTAGCGCACACATAGATACAGTACTCATTCGTTTCGGAAGAGACAGGTACGTTTAATAGTTAATAGACGTACTTCTTTTTCTTTGTCTTTCTGTGGTATTCTTGCTAGTTACACTAGCCATCCTTACTGCGCTTCGATTGTGTGCGTACTGCTGCAATATTGTTAACGTGAGTCTTGTAAAACCTTCTTTTTACGTTTACTCTCGTGTTAAAAATCTGAATTCTTCTAGAGTTCCTGATCTTCTGGCTCTCGTAGACAGATACTACCATCGCAATTGCCTAGTCT
+
@@:;7<<BBBB;;;;66599<95555555;4:0955<4<;7:.5559955.555555)4.4/::)/,/<:::<665>399999'9<<094448(4486;38/0)/63//38=?9=BBBCBCC>A@@<@=@BBBBCCC?AACB@C@@@BBCCCFGCCCDA@?AAB?BB?B?BBCCBBBDC>C;;;;.;=@?BCDEE5BCCCC<A;;;AB@A@B>BBAB0B<;;B>B?CC?BBB;;;C@C@CDCCB@<@;;5;A@BBBBCBCCBCCCDCCA@=@C@A@B?B?BB?BBCCCC
@ATNG8:03054:06588
GATGGTAGAGTAGTCATGTGTATCTCCAGAAGATCAGGAACTCTAGAAGAATTCAGATTTTTAACACGAGAGTAAACGTAAAAAGAAGGTTTTACAAGACTCACGTTAACAATATTGCAGCAGTACGCACACAATCGAAGCGCAGTAAGGATGGCTAGTGTAACTAGCAAGAATACCACGAAAGCAAGAAAAAGAAGTACGCTATTAACTATTAACGTACCTGTCTCTTCCGAAACGAATGAGTACGAGAGAGCACACGTGTCTACCATCGCAATTGCCTAGTCT
+
444439979>>///:9/56<555955.544.4988::<@?BBCBBCC?CC@D@BBBBBBBC5B@BCCCCCCFCCC>CCBCCCC2BC;A4;;;.;;;8;BBBCCC:98;@DF@CCC>AABBBBBCCCCCCCCBB?BCCC@DDBCBBBC@CACBB@ACCBBBBB?CDCCCC@AA=ABB799>>>7?AA>@@AAA2AFAD@@ACCCCC?B?BAA=1818;ACC@CCAA@A@;>;@AA<BDD>A@@BBBCCCCBB?>?BBBBBBBBBBCC@B899@D=@>BCACCC;;;
@ATNG8:03014:06600
GATGGTAGCGCACACATAGATACAGTACTCATTCGTTTCGGAAGAGACAGGTACGTTAATAGTTAATAGTCGTACTTCTTTTCTTGTCTTTCTGTGGTATTCTTGCTAGTTACACTAGCCATCCTTACTGCGCTTCGATTGTGTGCGTACTGCTGCAATATTGTTAACGTGAGTCTTGTAAAACCTTCTTTTTACGTTTACTCTCGTGTTAAAAATCTGAATTCTTCTAGAGTTCCTGATCTTCTGGGTGTATCAGCGAGTATCTACCATCGCAATTGCCTAGTCT
+
4:44699:<9449999;99;>;;;;;;;;=::5666=2;;.5.5595555.559997<597<<).*-8---///55.4:==.=>7;;99<3<0/0?6;:A8<=8<ABAAB@CCECHGCC?BBB<A?@DCCCCCC@CFCC?CCCCBBBBCCCDDBBBB?BBB@CC@C@BBABCBBCC=@@AAA6A<@<@AAAA5BCDDD>DABBBBBABB>BCCC5CCCCC?A?ACACCBCBBB>B@DCCCFD?AAAD>CCCCBBBBCCCCCCCDCCB?BBAAAB=B@999:CCB:9
@ATNG8:03031:06606
GATGGTAGTGTCATATGAGAGTGTGTACTCATTCGTTTCGGAAGAGACAGGTACGTTAATAGTTAATAGCGTACTTCTTTTTCTTGTCTTTCTGTGGTATTCTTGCTAGTTACACTAGCCATCCTTACTGCGCTTCGATTGTGTGCGTACTGCTGCAATATTGTTAACGTGAGTCTTGTAAAACCTTCTTTTTACGTTTACTCTCGTGTTAAAAATCTGAATTCTTCTAGAGTTCCTGATCTTCTGGATAGCGACGCGATATACTACCATCGCAATTGCCTAGTCT
+
48887;;?BC@@;;;>?A<@BBBBBBB@@DBB?BCCE?BB96266==>BB?BCBAAAF?BA@A7<5;B@<;?>??;:;::9':@<?><>@50000;:;7=49979><>>@@CDECCEEIACCC?B@BCCGBBBC?BACC=@@B@AABBCDCCCBCEFACBB@BC@F@BBAACCCCF?@@@??5>>?4:;:::*:B?AA:;:BBCDC@@A@FFDE5CCCCC@C@CC@CCCCCCC?C?CDCDBB?BBD@DCCDDCC9::BBCCCCCCDD@BBBABC<A?@B?ABCB;;
@ATNG8:03031:06642
GATGGTAGAGTATCATGTGTATCTCCAGAAGATCAGGAACTCTAGAAGAATTCAGATTTTTAACACGAGAGTAAACGTAAAAAGAAGGTTTTACAAGACTCACGTTAACAATATTGCAGCAGTACGCACACAATCGAAGCGCAGTAAGGATGGCTAGTGTAACTAGCAAGAATACCACGAAAGCAAGAAAAAGAAGTACGCTATTAACTATTAACGTACCTGTCTCTTCCGAAACGAATGAGTACTGTATCTAAGTGTGCGCTACCATCGCAATTGCCTAGTCT
+
;5;59<<<BCBBBCEABBCGCBBCC@BBB@CBBB@?=?@CDDCCAA=BD?C?BBCCCCCC1C?CCCCCCCCCCB9@B9::::*;A>C;AAA9@CC@CBBBBCCDD>@>@A>@AC@BBAABBDDAAABCCCCD@BBCC@AAABCC@@>B?BBC@CCCDDBBA@BBBBBB?AB?BBB=>>AA@9@>>9=@@AB2BC@D?>>CBBBC<><?AAA:=:=BCCBACBBBBCB=@?ACC>CCC@BBBCBCBBCBBBBCC?@?@ACCDBBBA?BBBBAB@C@B@?@CDBCB
@ATNG8:03039:06615
GATGGTAGTATAGAGCTCTACATAGTACTCATTCGTTTCGGAATGAGACAGGTACGTTAATAGTTAATAGCGTACTTCTTTTTCTTGCTTTTCGTGGTATTCTTGCTGTTACACTATGCCATCCTACCTGCGCTTCGATTGTGTGTGTACTCTGCAATATTGTTTAACAGTGAGTCTTGTAAAACCTTTCTTTTTACGTTTAACTCTTCGTGTTTAAAAATCTGAATTCTTACTAGAGTTCCTCGATCTTCTGGTGTCTGATCTGTATCACTACCATCGCAACTTGC
+
-.--366299000/:7///;;9666;====692::;:/9>29.4444<<;;8<=<<A6:253;=6;7;?;::888:7=BCCC14448::>>1;=88.338388(////60688552222+.--(---(-5676616553.35./.33996999552.522.578,5.-,,,,,,,26,23666+6+22)28;;;)3399909)/.56057;:=>)////(////8387??788???;5737)/.36832,2**(****223555556922275607<878=/55252
@ATNG8:03020:06697
GATGGTAGGAGACACGTCGCACACGTACTCATTCGTTTTCGGAATGAGACAGGTACGTTAATAGTTAATAGCGTACTTCTTTTTCTTGCTTTTCGTGGTATTCTTGCTAGTTACACTAGCCATCCTTACTGCGCTTCGATTGTGTGCGTACTGCTGCAATATTGTTTAACGTGAGTCTTGTAAAACCTTTCTTTTTACGTTTAACTCTTCGTGTTTAAAAATCTGAATTCTTACTAGAGTTCCTGATCTTCTGGTGAGATATGCATTATGCTACCATCGCAATTGCCTAGTCTT
+
;;557=<<>B<=<<<666=====;:556;99<795555&5<.5.5544;;:<8<=<;;7<.434828-3389:9:::7BBBBB2AA?@:==</8677)//838<7>;;7<=373339<5515;;6;69<<5526649888;555===8888=<;777945551578(74;;;9<>>>E<@@AAA196<=7=@DDD/BC?>>7>5;;>?;?AAA@>)////(////<7<9?@<?A=>=A>@;@;@@AA??;?AA=??>>>===BBBA=??@:66@69///777<7;;5;;;>::3
@ATNG8:03022:06685
GATGGTAGTGTGTCTCTGAGAGTAGTACTCATTCGTTTCGGAAGAGACAGGTACGTTTAATAGTTAATAGCGTAACTTCTTTTTCTTTGCTTTCGTGGTATTCTTGCTAGTTACACTAGCCATCCTTACTGCGCTTCGATTGTGTGCGTACTGCTGCAATATTGTTAACGTGAGTCTTGTATAACCTTCTTTTTACGTTTACTCTCGTGTTAAAAATCTGAATTCTTCTAGAGTTCCTGATCTTCTGGAGATACACATGATACTCTACCATCGCAATTGCCTAGTCT
+
////177557/////;/5555//////////938333(48.4.44444==8;;;::<)5.599=4>7<@@<A9626>9>>@@@+;;;4596>4<<;;5;5945<256655A:?@BAA@BB?BBA=@=AAAABCBB=AABC?CAAABBBBCBCCBBDCEA;;;@BB@E>AACBBBBBC><0000*/29;=>===+B=CCC7C9:9@@9959.5555$9999979=BD?ABA;;:?6;4;BBAAC?A@D@BBECEFECCBCCBBBBBA@A?;::BCGAEA;;:;BBB;;
@ATNG8:03041:06678
GATGGTAGAGTACAGTGTAGTAGACCAGAAGATCAGGAACTCTAGAAGAATTCAGATTTTTAACATCGAGAGTAAACGTAAAAAGAGGTTTTACAAGACTCACGTTAACAATATTGCAGCAGTACGCACACAATCGAAGCGCAGTAAGGATGGCTAGTGTAACTAGCAAGAATACCACGAAAGCAAGAAAAAGAAGTACGCTATTAACTATTAACGTACCTGTCTCTTCCGAAACGAATGAGTACACATCGTCGTGTCGTGCTACCATCGCAATTGCCTAGTCT
+
;;557<<<BCCCC=B==@CBAAAA@5;@C=@B<9:69=8=BA9;6B9BA?C?9:8;8<<=,=8==88:88;>;;<877/9;;;+///1666.6:<7===;;;=CB;:98818;;=@AABCCCFHCCBBBBBD?BBCC?B@AABCBB>C@BBB?ADBCACC??AACBAA?BB@BBB?BA99929??>BEFEC3BB@B?>;AABBA:><>@>=:>;>@CBC@BBAAA@?;?<@@@<ABB@AAABBBCCCAABCCCBBBBBCBBBBBB?B???BB=@=AA=@@BAAB
@ATNG8:03012:06741
CGATGGTAGTATATCGCGTCGCTATCCAGAAGATCAGGAAACTCTAGAAGAATTCAGATTTTTAACATCGAGAGTAAACGTAAAAAGAAGGTTTTACAAGACTCACGTTAACAATATTGCAGCAGTACGCACACAATCGAAGCGCAGTAAGGATGGCTAGTGTAACTAGCAAGAATACCACGAAAGCAAGAAAAAGAAGTACGCTATTAACTATTAACGTACCTGTCTCTTCCGAAACGAATGAGTACATAGATATACGTATAGCTACCATCGCAATTGCCTAGTCT
+
(----3567?@@?966;??>><@<5/)///)/99555.55)59955/727;)/)----////$/39///>::::;::13348888'8:5:.333&3882899::9988485:A7BBA=@BBBBBBDCCCCCCCCC@CBCC@CBAAAA??<@?CAB?BAABBBCB?BBBBAA=??:?A@<>?99927=<<@BBBB3BB?BBBBA@@?A6;6;;>=5;7;?B@@=@A@@@A@=@>@@?:?BB@DCC?@?AABBB???DCDBB???;;;==7=:;;;;9>;AB?BFEBB?
@ATNG8:03017:06714
GATGGTAGTCTCAGATAGTCTATAGTACTCATTCGTTTCGGAAGAGACAGGTACGTTAATAGTTAATAGCGTACTTCTTTTTCTTGTCTTTCTGTGGTATTCTTGCTAGTTACACTAGCCATCCTTACTGCGCTTCGATTGTGTGCGTACTGCTGCAATATTGTTAACGTGAGTCTTGTAAAACCTTCTTTTTACGTTTACTCTCGTGTTAAAAATCTGAATTCTTCTAGAGTTCCTGATCTTCTGGTAGAGCGTGCATATATCTACCATCGCAATTGCCTAGTCT
+
:;445<:<<ABB<;;;<;;;>@@CC;66;;;=<?<?D=AA45165;99?@<@@;;:?B<@A;;5;49@><::99;349444$9?9900@>8000@@:??C=@B>777BBC@CCCBEECC@DCC?C@DCCCCCCC@BBAA<ABAABCCCDCCCCCBCC@CBB?CB@C?BBBCBBBBB@CCCDC;C=@;;;:::*:AABC=BCCCDCCCCC4::::*:AABC@C@CD?BBDCBBB?B?CCBDCC@CBB?BCCCCCBBBCBBBCCCBBCC@C999BB=><BDBCCCCCC
@ATNG8:03017:06744
GATGGTAGGTGCACATGAGTGTATCCAGAAGATCAGGAACTCTAGAAGAATTCAGATTTTTAACACGAGAGTAAACTAAAAAGAAGGTTTTACAAGACTCACGTTAACAATATTGCAGCAGTACGCACACAATCGAAGCGCAGTAAGGATGGCTAGTGTAACTAGCAAGAATACCACGAAAGCAAGAAAAAGAAGTACGCTATTAACTATTAACGTACCTGTCTCTTCCGAAACGAATGAGTACAGAGAGTACGATATGTCTACCATCGCAATTGCCTAGTCT
+
////)/996:A<<<<<=>666;;;=5;9:5:::<?@=A@CCDDDCC@CC>@=@AB=@@?@1@@BCCBBBAAAA@6A;;;;;*;B>B>BBB:BBB?BBBBCBCBB>B?AA>AAA>AABABBDDBCCCCBBBB?BCCC@BBBBAA@B@C@C@@>@BBCBCCC@CCBBBB?CC@BBB<>>@@@:ABB@BBDDD2BB?B999BCCCC:=:=??A3838AB@@?@DDDCCC?B?BCD?CCC@AAACCCCAAACAAACCABBBBBA@@BB@BBAAAB@C=>><>??888
@ATNG8:03020:06715
GATGGTAGTATATCGCGTCGCTATCCAGAAGATCAGGAACTCTAGAAGAATTCAGATTTTTAACACGAACGTAAAAAGAAAGGTTTTACGTAAGAACTCACGTTAACAATATTGCAGCAGTACGCACACAATCGAAGCGCAGTAAGGATGGCTAGTGTAACTAGCAAGAATACCACGAAAGCAAAGAAAAAGAAGTACGCTATTAACTATTAACGTACCTGTCTCTTCCGAAACGAATGAGTACGAGAGAGCACACGTGTCTACCATCGCAATTGCCTAGTCT
+
<=8=.4449:=A==@@966;;655<4944.49;555.5.5<<566=2669=9==666>>>+=9<>85938<4////$/9:2;6;;;&////7)//)/9/////)/3//)3334:=<::<444;<;9:933.333:7=99988859>055A;AA8<8=9>;@552??>?D@DBB?AA@??5?;:9)5@<<>+;;5;554A@::?<B>@@@C=A=@@@AA=AA@?@?B=A=A@@8?;;5;>>>000<000<BBBBBAB@@;:9@::49999<?=A<??:??=>@@
@ATNG8:03020:06722
GAATTTAGTATAGAGCTCTACATAGTACTCATTCGTTTCGGAAGAGACAGGTACGTTAATTAGTTAATAGCGTACTTCTTTTTCTTGCTTTTCTGTGGTATTCTTGCTAGTTACACTAGCCATCCTTACTGCGCTTCGATTGTGTGCGTACTGCTGCAATATTGTTAACGTGAGTCTTGTAAAACCTTCTTTTTACGTTTACTCTCGTGTTAAAAATCTTGAATTCTTCTAGAGTTCCTGATCTTCTGGTGCGCTGACAGTCTCTCTACCATCGCAATTGCCTAGTCT
+
//)//(/7444444;9:;=<<;;;=955555549544)/:5;)///87786;=>;;6;+0+//:16+//;993337388889)88498787+33399485;5:83.//;//)/77.228;55?>9>98//./...)22::48898885//58/....7(.2537728355555589:,22888+616156555'6:9;<6::?A=;///=/3333(3//,/=7>7AA<AA@@@@@<@<>=>??>:6661//-66--/6668=>@AA;99033--,909-//1666699
@ATNG8:03029:06724
GATGGTAGTAGTACACTAGTCATACCAGAAGATCAGGAACTCTAGAAGAATTCAGATTTTTAACACGAGAGTAAACGTAAAAAGGAGGTTTTACAAGACTCACGTTAACAATATTGCAGCAGTACGCACACAATCGAAGCGCAGTAAGGATGGCTAGTGTAACTAGCAAGAATACCACGAAAGCAAGAAAAAGAAGTACGCTATTAACTATTAACGTACCTGTCTCTTCCGAAACGAATGGTACTATAGACTATCTGAGACTGCCAAGGCACACAGGGGATAGG
+
?;@@?BBBBC??@CCCCCCCHCBBC@CBC?CCBBBB@CACCCBBBD?CD?B?BAABCCCC3C@CCCABBCC@>>7<<>>>@?,?@AA<@AA7ADDACAAACCGCD@B@BB?BCC@BCCCBCCECCCCCAAAC?CCCC?ABBCBBBC@C@C@@>@BBDCACC?CAAABB?BC?AAB?AA???8??@;==<<<.???BCBBBB@@@:>9=<AC6;6;>B@@=@CAAABB?BACCC=ABB?BB?BAAACCAAABAAABBB@@@A::;=A<A9@@@AC@@@@/=;767
@ATNG8:03030:06725
GATGGTAGCTCACGGTACGTCACACGTACTCATTCGTTTCGGAAGAGACAGGTACGTTAATAGCTAATAGCGTACTTCTTTTTCTTCTGCTTTCGTGGTATTCTTGCTAGTTACACTAGCCATCCTTACTGCGCTTCGATTGTGTGCGTACTGCTGCAATATTGTTAACGTGAGTCTTGTAAAACCTTCTTTTTACGTTTACTCTCGTGTTAAAAATCTTGAATTCTTCTAGAGTTCCTGATCTTCTGGAGATACACATGATACTCTACCATCGCAATTGCCATAGTCTATCAC
+
----38766260//)/7///<=<==<<<;;;9=5=555)5<49.555<:9;5;<5448=.45:9885443338986478888'--(----,,(,,-/(//:5995:333;>8>==9:9::48@@=@=@>?885899>?@@:785<;;;;;;BBA==8708778<=7=:<<<A><>>>396989-9)/*/6979+777==-//=666;?;;76@@>,@//-/@9<9AB=AAA==;;5;5;;=>//,/;;67;;>>@AA>>>@B?@?AAAA<??;;;?;<633)----723/----
@ATNG8:03040:06747
GATGGTAGGCGTGTGAGAGTCTGCCAGAAGATCAGGAACTCTAGAAGAATCAGATTTTTAACACGAGAGTAAACGTAAAAAGAAGGTTTTAACAAGACTCACGTTAACAATATTGCAGCAGTACGCACACAGTCGAAGCGCAGTAAGGATGGCTAGTGTAACTAGCAAGAATACCACGAAGCAAGAAAAGAAGTACGCTATTAACTATTAACGTACCTGTCCCTTCCGAAACGAATGAGTACCTTCTACAGACGCTCGTCCTACCATCGTTCTCCTTAAGTCT
+
AACC?BCD@;;66:99;>;95544.459.55999;29255;445505@099@<?====':24:::;:>:=>=4;:33777$39,32777&7,393:;8>?<778>B?A?<?@A;>>?>===@@@;;;????>===?;;:;;;;:;4:4:8939AAA@AAC@A@@=00*00*0;8)..00(///(.222&26066;9@>@=?=?<>:::4:4::::::<<;:9.86;199<.77949=92225+2+2222225522278::588>=<<ABA<??D?B?C799?>
@ATNG8:03044:06717
GATGGTAGTGTGTCTCTGAGAGTAGTACTCATTCGTTTCGGAAGAGACAGGTACGTTAATAGTTAATAGCGTACTTCTTTTTCTTGCTTTCGTGGTATTCTTGCTAGTTACACTAGCCATCCTTACTGCGCTTCGATTGTGTGCGTACTGCTGCAATATTGTTAACGTGAGTCTTGTAAAACCTTCTTTTTACGTTTACTCTCGTGTTAAAAATCTGAATTCTTCTAGAGTTCCTGATCTTCTGGGTGTATCAGCGAGTATCTACCATCGCAATTGCCTAGTCT
+
@;:59>:89A00/<<::><<@?9599;5:<<;7@788.9:4:49:?C>@@<@@B;;89=@@BB:@>ABBCG;;:C>;;;::(59.5<<D<BBCB?BBC@CC?BABBCFADCCCCCCCABCB?C?BAABABBE@BBBC?BBBB;;;ACDCBBBBBD@CCC?AA@C@DBBBBBBCCACCCCB8B?A<@@CCC2BBAAA<BAABBBBBBA=AAAA,@BBCC@C?BB>@@@AAAB@B@CCBBBB?BBDF>BBCCBBCCDCCCCCCCCCE?B;;;BD?B?@@>@CCA::
@ATNG8:03049:06730
GATGGTAGCACACGGAGATCTCATCGTACTCATTCGTTTCGGAAGAGACAGGTACGTTAATAGTTAATAGCGTACTTCTTTTTCTTGCTTTTCGTGGTATTCTTGCTAGTTACACTAGCCATCCTTACTGCGCTTCGATTGTGTGCGTACTGCTGCAATATTGTTAACGTGAGTCTTGTAAAACCTTCTTTTTACGTTTAACTCTTCGTGTTTAAAAATCTTGAATTCTTACTAGAGTTCCTGATCTTCTGGGCAGACTCTGCACACGCCTACCATCGCAATTGCCTAGTCT
+
00//6::8<8;7//)////<=;;;>===>;;;<75595)5949.666=>>>;>@=9?49.4@==8A8<?>:::<<;7@?=?=.<<-33333&3:8829::9:@;@00///)//3398<<:8>=>C@B89995585>@;>88:88898:::>>>9865-655468184779<87:=C05/998+8(/*/3999*66777*-(-9--(-796::)8889(88818B=C;>>:==@??>>>;@<><<>==::66706--------/;:=<:6/6685:///66167=@6=8955/
@ATNG8:03022:06776
GATGGTAGCTCTGCTCTGACTCTCGTACTCATTCGTTTCGGAAGAGACAGGTACGTTAATAGTTAATAGCGTACTTCTTTTTCTTGCTTTCGTGGTATTCTTGCTAGTTACACTAGCCATCCTTACTGCGCTTCGATTGTGTGCGTACTGCTGCAATATTGTTAACGTGAGTCTTGTAAAACCTTCTTTTTACGTTTACTCTCGTGTTAAAAATCTGAATTCTTCTAGAGTTCCTGATCTTCTGGGCAGACTCTCACACGCCTACCATCGCAATTGCCTAGTCT
+
;;557==<B;5595<==@B<@6666655=<6666>>>8>>?B@BBB?AAC@CCCAA?@;AA590;?CCDCAAA>B>BBCCC0;;96>@D;@/0/)//7277)565>?><ADBBB@@@<@@D@B?CG;;;BBB<AA@@=BBCBEDBBBCCB;<;BG?BBC@BD@C?BA@@A@@CC?AADCC9C=@=;<;;;*;DDDE=B;;;;;@@AA4;;;;*;=>;:8:?AB?@@@@@AB=B?BAA@@?5:;AA8A;;;@@@@;::@>AA6:9:6:>>>9949=@@?@BAA99
@ATNG8:03030:06789
GATGGTAGCTCTGCTCTGACTCTCGTACTCATTCGTTTCGGAAGAGACAGGTACGTTAATAGTTAATAGCGTACTTCTTTTTCTTGCTTTCGTGGTATTCTTGCTAGTTACACTAGCCATCCTTACTGCGCTTCGATTGTGTGCGTACTGCTGCAATATTTGTTAACGTGAGTCTTGTAAAACCTTCTTTTTACTGTTTACTCTCGTTGTTAAAATCTGATTCTTCTAGAGTTCCTGATCTTCTGGTGAGATATGCATTGATATCGACAATTGCCTAGTCT
+
<<;<;;<:4444544555555659:<9977//)/777.7<.505=;?@9929=955.5.5::<9C9:6;B99965.5;<<=+=>:><<<5<::<165;277)///;796;=<::<5505;;7@;@@A@BCBB@BCBB>AACBBCB@@@ABB;;:?4;999)94.43:566>=><<266===0>9=9;??>?0>:::DD6;90.....(--0555)-/5555.5<.5/7////)/)////793945.559955//////)///5554//:)/)//)///99/
@ATNG8:03041:06791
GATGGTAGGCGACATACATACGCGCCAGAAGATCAGGAACTCTAGAAGAATTCAGATTTTTAACACGAGAGTAAACGTAAAAGAAGGTTTTACAAGACTCACGTTAACAATATTGCAGCAGTACGCACACAATCGAAGCGCAGTAAGGATGGCTAGTGTAACTAGCAAGAATACCACGAAAGCAAGAAAAAGAAGTACGCTATTAACTATTAACGTACCTGTCTCTTCCGAAACGAATGAGTACGAGAGTCAGAGCAGAGCTACCATCGCAATTGCCTAGTCT
+
9:5;:>BB?B<66;;;?A@EBA@BB>ABC?966<@;.616<=<<<A:99455889>>>>?0><@DCCCCCCCCC>BCAAAA9@B=B;A@@7@BB>BCCBCBCCB?C?CC?BBB?BBCABBBBBCCBBBCCC@CCCC?BBCCFCCB?A=AAA<ACCCDDCC?CCCDDD@AA@AAA>@@A??8A>>9>BBBB3BC@C?>>BBBBC>A>A@BB799:BCCC@BBBBAA@4;5;;;0;AA>ABBBCCCCBB???BBBBBBBBBBBBBB?A889>@;@;@B?BBBBCB
@ATNG8:03043:06784
GATGGAGGCGACATACATACGCGCCAGAAGACAGGAACTCTAGAAGAATTCAGATTTTTAACATCGAGAGTAAACGTAAAAAAGAAGGTTTTACAAGACTCACGTTAACAATATTGCAGCAGTACGCACACAATCGAAGCGCAGTAAGGATGGCTAGTGTAACTAGCAAGAATACCACGAAAGCAAGAAAAAGAAGTACGCTATTAACTATTAACGTACCTGTCTCTTCCGAAACGAATGAGTACTATGTAGAGCTCTATACTACCATCGCAATTGCCTAGTCT
+
?@>:7<<9A;9:?;<@@GKA@ABC?@AC=;;9::49;??BBB@B?@@=@>@BCCBBBB1A=??ABA?==<377-7;333333#33-3-333&3996<===BBBBB?C?BB?BBB@CCCACCCCBBBBBBDCC?CCCC>AABB@?@B>B?BAA?ACCDCCCA?ABBBBB?CB??>?599@@@;A@@;==<??.?B?C;;;AAABA;@;@@BB7;7;?BBB@BBA@@??<?=@AA>BCC@BBBBBBBAAACCCCCBB>@?>?@@@@A=B==>?B=@=AA=@AC999
@ATNG8:03010:06813
GATCATATGAGAGTGTGTACTCATTCGTTTCGGAAGAGACAGGTACGTTAATAGTTAATAGCGTACTTCTTTTTCTTGCTTTTCGTGGTATTCTTGCTAGTTACACTAGCCATCCTTACTGCGCTTCGATTGTGTGCGTACTGCTGCAATATTGTTTAACGTGAGTCTTGTAAAACCTTCTTTTTACGTTTAACTCTTCGTGTTTAAAATCTGAATTCTTACTAGTGTTCCTGATCTTCTGGGTCTCTCTCTCACGCACTACCATCGCAATTGCCTAGTCT
+
:;4:<<@BCBCCBBBBBBBBAB;;8;BBA=BB=A7;:9@@?=:??6558A5>>@?8>::??<C<?;???>??@2@@;>99::2:AAB>@@B?BF?BBBBAA=AA???BDC@C??<>?A@@00/=84??AA;;;;?@AA<;;??@;;;>186:9888(76=>@AAAAAD366AA>/:1705;;<</<>>>>1;4::87/6@>888)///)////;696::4:>?A;;;A=B:=>??;=:=;<@2<///::::==C??>@>99@7:677;;6:6>?:====@=
@ATNG8:03012:06809
GATGTAGAGTATCATGTGTATCTCCAGAAGATCAGGAACTCTAGAAGAATTCAGATTTTTAACACGAGAGTAAACGTAAAAAGAAGGTTTTACAAGACTCACGTTAACAATATTGCAGCAGTACGCACACAATCGAAGCGCAGTAAGGATGGCTAGTGTAACTAGCAAGAATACCACGAAAGCAAGAAAAAAGAAGTACGCTATTAACTATTAACGTACCTGTCTCTTCCGAAACGAATGAGTACGTGTGACGTACGTGAGCTACCATCGCAATTGCCTAGTCT
+
9:45===BB:66==;;;<;;565>499<7<@?BBC?B?BBCCBBB?BC@CADDB::9:9*:>CCFCDCCCCCD=C@@AAAA,AC>DABMM<BBB@BCCBCDB::8;?BB?BBB?BAA?@@AABCBBBCCCC>ABDD?BBBDBBBB?E=A@A?@DFCCBBB@BBBCBB?AC?CCC>AABA@:>>>;999989%9><7949B>BBB?B?BBB@<?<?@GCC@BCAA@@A=AAEDD?CCC?BBCCBB???ABBCDCBBBBCDAAABCC?B??999?C?AA>ADCBAA
@ATNG8:03015:06820
GATGGTAGCACACGGAGATCTCATCGTACTCATTCGTTTCGGAATGAGACAGGTACGTTAATAGTTAATAGCGTACTTCTTTTTCTTGCTTTTCTGTGGTATTCTTGCTAGTTACACTAGCCATCCTTACTGCTGCTTCGATGTTGTGCGTACTGCTGCAATATTGTTAACGTGAGTCTTGTAAAACCTTCTTTTTACGTTTACTCTCGTGTTAAAATCTTGAATTCTTACTAGAGTTCCTGATCTTCTGGGCAGACTCTGCACACGCCTACCATGCAATTGCCTAGTCT
+
::557<:8=>@@00)/77:<@>=@>>=;;;<<:6=7<7.7:)/)////;;<<:=<<<<0525;<>9>9=<<;;;833-33787$37173333&333999=/0*0:08-.-./(.3..255505:>399776///.57288555505888988==<;=:7727:67<<*/,/::<???AC5;;;;:/:1918<>>@.==?AA6;;???@@???6766-7//)/:5:9AB7;;?>?:8:;A5:8=>>@;:;:<6;556///656=@BB;;7;??:>??>=486::5:77322
@ATNG8:03025:06820
GATGGTAGCGCACACATAGATACAGTACTCATTCGTTTCGGAAGAGACAGGTACGTTAATAGTTAATAGACGTACTTCTTTTTCTTGTCTTTCTGTGGTATTCTTGCTAGTTACACTAGCCATCCTTACTGCGCTTCGATTGTGTGCGTACTGCTGCAATATTGTTAACGTGAGTCTTGTAAAAACCTTCTTTTTACGTTTACTCTCGTGTTATAAATCTGAATTCTTCTAGAGTTCCTGATCTTCTGGGATGTGTGCGCAGTGCCTACCATCGCAATTGCCTAGTCT
+
::443:9:<BB;;;?@@ABCB@@@9655;;4909::B;??=<7;99::90)/////)/277;C4;5;;554<;;;;.44444$4939;;;;5///0?6=?A8:>4:889>A@CCCCCCBF@AAA?B>BBBBBB<<8<BBB@DCBCCBBCIGGCCBCBF@BBBADC@D@BBBBBCBCC>B;;;;;*<>A=;;;;;*;?CAB<ABBABCBBBCACBBB=BBBBB@B@CC@A@A;;<CAC@CBBBDC?AACC<B;<;;BCCAABCBBC@CCB?BB@@@C=@=AB?BBCCCB
@ATNG8:03031:06814
GATGGTAGTGTGTGCTCTGAGAGTAGTACTCATTCGTTTTCGGAAGAGACAGGTACGTTAATAGTTAATAGCGTACTTCTTTTTCTTGCTTTCGTGGTATTCTTGCTAGTTACACTAGCCATCCTTACTGCGCTTCGATTGTGTGCGTACTGCTGCAATATTGTTAACGTGAGTCTTGTAAAACCTTCTTTTTACGTTTACTCTCGTGTTAAAAATCTGAATTCTTCTAGAGTTCTGATCTTCTGGACAGAGTGTGCAGATACTACCATCGCAATTGCCTAGTCT
+
4448.44>:0/////////5555555<9;;;::7<4444&44.4.4;;;=;;7;>>ABADADCBC?CACCCCCCBBB>@@@@@1@B>B;;;7;@A@5;5929A;ABAA@CACGGDCCCCADAA?AADMJCCCCC@BBCC@BCCCCAABBCCCBCBBB@CCC@CC>@?ABBCBCCEC@C;;;;.;5;5;A@@@,@ABBC=CCCBBBCBA@5;<<;*;BCCGICBCC@CCBBBBCA::;CBBB?BBB@CBCCCAAACC@@BCCDEDCC@B@@@BB=@>@C@CCECAA
@ATNG8:03033:06841
GATGGTAGGGAGAGTGGAGACGCAGTACTCATTCGTTTCGGAATGAGACAGGTACGTTAATAGTTAATAGCGTACTTCTTTTTCTTGCTTTTCGTGGTATCCTTGCTAGTTACACTAGCCATCCTTACTCGCGCTTCGATTGTGTGCGTACTGCTGCAATATTGTTTAACGTGAGTCTTGTAAAACCTTCTTTTTACGTTTAACTCTTCGTGTTTAAAAATCTGAATTCTTACTAGAGTTCCTGATCTTCTGGTGTCTGATCTGTATCACTACCATCGCAATTGCCTAGTCT
+
;;557>=BB=@@00//)/79:AAABCC;;:AA;@>@@9<<8<+////99<>;>C;?@8<055:;6;5665<<<:::8:::::)<9497887&8?<@<@?>C?B@BDBBBA?B?>>>>>>;=B@;?;@;..---55)228;6555999;8779;;8655(/....//'24:8788777@055;<<)6*/*/<>>@,@@777-7169//)/;;/88*8:::*:988@:=:8816:>>=??A<?<>>>A>>:>DD====?>>>;<;@A==9:::;;;@@>>>A=A;;;7;???==
@ATNG8:03041:06829
GATGGTAGAGTATCATGTGTATCTCCAGAAGATCAGGAACTCTAGAAGAATTCAGATTTTTAACACGAGAGTAAACGTAAAAAGAAGGTTTTACAAGACTCACGTTAACAATATTGCAGCAGTACGCACACAATCGAAGCGCAGTAAGGATGGCTAGTGTAACTAGCAAGAATACCACGAAAGCAAGAAAAAGAAGTACGCTATTAACTATTAACGTACCTGTCTCTTCCGAAACGAATGAGTACTGTATCTATGTGTGCGCTACATCGCAATTGCCTAGTCT
+
00//6:///=><;://////55;9A=B>@<@@?=<<2944<??A?A=@@;>?ACBBBBBB2B?BBABACCBBBB;AC;;<;<(;<;;<?>;0>:926BBAC@@@A>A?;;8:BB@ECCBCCBBBCBHFFGEDABBAC?BDDCBBAA@CBCAA?ACDCCBBB?BBBCCC@??=@DD?BBA@@8@@@;=?>?>.?A=ABBBBFFB@<@<@@@@,/+/:ABA@CCAAABBAC@CCC>JCB>@@@B@@?AAC;:::@@???BDCBBBCC9:9??B?C@CC@CCB;;;
@ATNG8:03050:06827
GATTGGTAGGTGCGAGCATGAGTGTATCCACGAAGATCAGGAACTCTAGAAGAATTCAGATTTTTAACACGAGAGTAAACGTAAAAGAAGGTTTTACAAGACTCACGTTAACAATATTGCAGCAGTACGCACACAATCGAAGCGCAGTAAGGATGGCTAGTGTAACTAGCAAGAATACCACGAAAGCAAGAAAAAGAAGTACGCTATTAACTATTAACGTACCTGTCTCTTCCGAAACGAATGAGTACGTGTGCGACGTGTCTCCTACCATCGCAATTGCCTAGTCT
+
---(-09996;=444555599;;;;:<<6---8(--///3-4.4:44444249445::<:4444$47@B@ABCBA;;<.;A:;9:*5<5:.555&5<=9;<;>>BC@@>@@AA9;:C?BCA?@ACCDECCCCCCCBDDBB@BCCCBBAA>B?C@@?@DCBDCDDACBBBBA>@@=@AB899AAB;BAB>ADFDD2BB@B:9:BBABB@B@B??B<?<??CCD@BBBBBBB@BADCC=BCC?AACCAAB???@999AACBAACCD?BBB@BBBAAC<=;@C@CCCCAA
@ATNG8:03055:06819
GAATGGTAGTATATCGCGTCGCTATCCAGAAGATCAGGAACTCTAGAAGAATTCAGATTTTTAACATCAGAGAGTAAACGATTAAAAAAGAAGGTTTTTACAAGACTCACGTTAACAATATTGCAGCAGTACGCACACAATCGAAGCGCAGTAAGGATGGCTAGTGTAACTAGCAAGAATACCACGAAAGCAAGAAAAAGAAGTACGCTATTAACTATTAACGTACCTGTCTCTTCCGAAACGAATGAGTACATAGATATACGTATAGCATCGCAATTGCCTAGTCT
+
//)//)////8;<<=<<666>?@>>=9944.4445557=7;;;666=7;;8<8/////:::'8(----//6669;;:18333,39999$88,3,3888'833,3777786//)/4;7375715<A<@A@CCC???A999?AAAB?BAA@>??@;@<ABB?BBBBBBBC?CCAAA=9<A:9885::ABD:@@?988888(8=76558=<<<=8=9<>>A6=8<?BBB?BDCBCCB@C@CCC?CAA>@ACAAA???ABAA???A???BBBABB???A9=3999=AAB>>
@ATNG8:03023:06873
GATGGTAGGACGAGCGTCTGAGAGGTACTCATTCGTTTCGGAAGATAGGTACGTTAATAGTTAATAGCGTACTTCTTTTTCTTGCTTTCGTGGTATTCTTGCTAGTTACACTAGCCATCCTTACTGCGCTTCGATTGTGTGCGTACTGCTGCAATATTGTTAACGTGAGTCTTGTAAAACCTTCTTTTTACGTTTAACTCTCGTGTTAAAAATCTGAATTCTTCTAGAGTTCCTGATACTTCTGGATACACTCATGTGCACCTACCATGCAATTCTCGACT
+
////17/-(--////7/444499:7<<=>?;;8<888///)/)/:::<:;=;;;9>8<A?A=A<@@@ABBB@A;;;;;;'9?=;:;;6;>?@<>>B<DD?;;;CAA=@BBA@@@BACCA=C?CCB@@889?CBBA?BBBCCBB?>?A?AA=>>9;;;8=B;?;>>=;;:AA=056778)88<8<=<<<+;;;<<,6.5<<=>BBAA57676)6///5(/(5<;@??=A>>:=9>?A556>66669=//.355<<778779;:??A:?98566;*-,22,((
@ATNG8:03043:06890
GATGGTAGGCACTGCGCACACATCCCAGAAGCATCAGGAACTCTAGAAGAATTCAGATTTTTAACATCGAGAGTAAACGATAAAAAAGAAAGGGTTTTTACAAAGACTCACGTTTAACAATATTGCAGCAGTACGCACACAATCGAAGCGCAGTATGGATGGCTAGTGTAACTAGCAAGAATACCACGAAAGCAAGAAAAAGAAGTACGCTATTAACTATTAACGTACCTGTCTCTTCCGAAACGAATGAGTACATAGATATACGTATAGCTACCATCGCAATTGCCTAGTCT
+
ABBC?@;@=<<<654<<<555955505;;65559;9;7;9<A@00/:6::6:3/0//////$/17766;44/////(/////;:::$///(33(3;==+4//8////////333(3,38698848855@DCDDGDCCBABA@BBBC>@@CBAABBAA=A>>;?BABABBB?BABB?><@=6>@@,//988.67=7=??@@/??;@788A?>?B7;79<>>4:7;DBBBABBBBABC@C?BBC>CCD?ABBBCCCCAACAAABCCBBAACABB>>:>;;;==8=9@A=@AB??>
@ATNG8:03048:06887
GATGGTAGGAGACAGCGTCGCACACGTACTCATTCGTTTCGGAAGAGACAGGTACGTTAATAGTTAATAGCGTACTTCTTTTTCTTGCTTTCTGTGGTATTCTTGCTAGTTACACTAGCCATCCTTACTGCGCTTCGATTGTGTGCGTACTGCTGCAATATTGTTAACGTGAGTCTTGTAAAACCTTCTTTTTACGTTTAACTCTCGTGTTAAAATCTTGAATTCTTCTAGAGTTCCTTGATCTCTGGGTCTTACGCTCGTCGCGCTACCATCGCATTGCCTAGTCTAATACCG
+
44455::=?<;77///99:>@>96665;;=<<<9;;@C:<:.5.444<;4525=:996:+///:)/+/:;:=<:::478989$83,37771333?A9?772:939;9://)/755669=89BC8=8;::562557<;>>5>@9>>>>666=@==665./...3:37179>>>>?98155==?2:7;:==AAA/???@@:@<???@@@?>=3:99-:::5;>7=9>>:=BBD<:959)/(/79----33,3685<@8997-----=::;;57;::77306606333799-233-3
@ATNG8:03015:06903
GATGGTAGTGTGTCTCTGAGAGTAGTAACTCATTCGTTTCGGAAGAGACAGGTACGTTTAATAGTTAATAGCGTAACTTCTTTTTCTTTGCTTTCGTGGTATTCTTGCTAGTTACACTAGCCATCCTTACTGCGCTTCGATTGTGTGCGTACTGCTGCAATATTGTTAACGTGAGTCTTGTAAAAACCTTCTTTTTACGTTTACTCTCGTGTTAAAAATCTGAATTCTTCTAGAGTTCCTGATCTTCTGGGTGTATCAGCGAGTATCTACCATCGCAATTGCCTAGTCT
+
@?@;9>566B5;4999555<>/--5--(--65729888(44.4.44444;;856555>)5.5/99)/)/777<=@:AA7<;==<+<<=3;>;>3>;;<69;=99;.5665<>7999:===>9=?@;@;@@:9:=9=.95@:79;9665:<<566=>=<@;>>>:==6<099?@?@@@@<>55555$58>.66>>>+<;=@@0699555;;;=<@GG@+55566169=A>999999>4949BBABB=?@AA>ACCCCBBCCBBABBCCEGE?AABAAA5;5;@=;<;B@@
@ATNG8:03019:06939
GAATGGTAGGTGCACATGAGTGTATCCAGAAGATCAGGAACTCTAGAAGAATTCAGATTTTTAACACGAGAGTAAACGTAAAAAGAAGGTTTTACAAGACTCACGTTAACAATATTGCAGCAGTACGCACACAATCGTAGCGCAGTAAGGATGGCTAGTGTAACTAGCAAGAATACCACGAAAGCAAGAAAAAAGAAGTACGCTATTAACTATTAAACGTACCTGTCTCTTCCGAAACGAATGAGTACAGAGAGTACGATATGTCTACCATCGCAATTGCCTAGTCT
+
..(--35--*-99455:555;;<;;;:<<<85555;=7<9;;>>>BB?BC@D@GDBBBBBB2B>BBBBAAACBBB=BBCCGGG1CC=B2;;;-;BB>ACCBBDBDB?B>::6:@@=BBAABBAA@AAB;::?@:>@A999BBA@ABA>D;::9298<555==9=<<AA@<?B<??A4::99929AA<::::::%9789=:=97985150288:/68(78?:949B@@@AA?B?@@A9==>+00=><=@AAABCBAAABDDBBBAAB??;?A?>=?9?8<=89<:555
@ATNG8:03020:06929
GATGGTAGAGAGAGCTCTCTCATCGTACTCATTCGTTTCGGAAGAGACAGGTTACGTTAATAGTTAATAGCGTACTTCTTTTTCTTGCTTTCGTGGTATTTCTTGCTTAGTTACACTAGCCATCCTTACTGCGCTTCGATTGTGTGCGTACTGCTGCAATATTGTTAACGTGAGTCTTGTAAAACCTTCTTTTTACGTTTAACTCTTCGTGTTTAAAATCTTGAATTCTTACTAGAGTTCCTCGATCTTCTGGGTCTAGCTGCGTCGCGCTACCATCGCCAATTGCCTAGTCT
+
////59//0>494;;555<;;5555556<<<A<>BCJ?BC@B=A@9///7)/)////5:455586;6900/////748;;;;+8749337(3::=5//99,-.)---055506888887;6/...3.3672222249:??5888::99657A==7///(/./5//(/3222:7669925587:+:296:>DDD/>@@>@//+/;//)/99/88*/99-9//+/9597;;39<978A;=7=7///<9;96;333(,,,,,,---23...887972655.-(-04(--268;9--
@ATNG8:03036:06903
GATATCGTACTCTCTGTACTCATTCGTTTCGGAAGAGACAGGTACGTTAATAGTTAATAGCGTACTTCTTTTTCTTTGCTTTCGTGGTATTCTTGCTAGTTACACTAGCCATCCTTACTGCGCTTCGATTGTGTGCGTACTGCTGCAATATTGTTAACGTGAGTCTTGTAAAACCTTCTTTTTACGTTTACTCTCGTGTTAAAAAATCTTGAATTCTTCTAGAGTTCCTGTAATCTTCTGGCTGCTCTGTCACGTCTGCTACCATCGCAATTGCCTAGTCT
+
;;?A;::A@=>;;=?<;<;?===@AA@A8@@=A=@@>BCCC>@??9908;;;;=7@6;??:>ABBB@BAAAA,;;;0;;;:-9??=9@@?>BD>@ABA??:?@=??:99;?99378<?877<<=6<<8:5:<<=@BBA@@>???@@@=889<@?=@<=;:;AA@AA7777==,6.5175969(968;@3:<88;=;<5507;;;:%8..)-6370-/)//7789926)///-(-65(,,93---//8878889;>??>>?>=;==>?@@:?<@?<?A@A@A
@ATNG8:03037:06915
GATGGTAGGCGACGAGTACATACGCGCCAGCAAGAATCAGGAACTCATAGAAGAATTACAGATTTTTAAACACGAGAGTAAACGTAAAAAGAAGGTTTTACAAGACTCACGTTAACAATATTGCAGCAGTACGCACACAATCGAAGCGCAGTAAGGATGGCTAGTGTAACTAGCAAGAATACCACGAAAGCAAGAAAAAGAAGTACGCTATTAACTATTAACGTACCTGTCTCTTCCGAAACGAATGAGTACTATGTAAGCTCTATACTACCATCGCAATTGCCTAGTCT
+
/0//377505::///////5;<54///)////4//)/;;:)/)/////9995/4.4.433444444$44(4333888:333(3744444$4:5:7<;;.:370499?>>:33.328;6;::6:;;8@@CCCCBABBBAA=?@9:5999>A???;?=@BB>AABBAAAB?BCCBCB???9??<9=>998*6::79999:(55.27::<;8;;,-+-966)-)-8AA?<BCBBBBB?B@CGE?DBB?ACDAAABBDBBBB?BCCBCBBBAAAB@C???BB?B?B@<@A>888
@ATNG8:03047:06911
GATGGTAGGGACGAGCGTCTGAGAGGTACTCATTCTTTCGGAAGAGACAGGTACGTTAATAGTTAATAGACGTACTTCTTTTTCTTGCTTTTCGTGGTATTCTTGCTAGTTACACTAGCCATCCTTACTCGCGCTTCGATTGTGTGCGTACTGCTGCAATATTGTTAACGTGAGTCTTGTAAAACCTTCTTTTACGTTTAACTCTTCGTGTTAAAATCTGAATTCTTACTAGAGTTCCTGATCTTCTGGCGCTCTGTCACGTCTGCTACCATCGCAATTGCCTAGTCT
+
-.--(////(/7<445>;;;556<>9==@>>=>9;;;4;:7<.666<<>>;===::6:,///;25068///:///;6:====+;>6;3333&3:44.5<<7:;7;AAAAA<@>=88777/3:959568-----...5579455579869722/336--(---(-.(.(256666688,22888)7.715555'279<>9@7<=>@5:6://)/78+76::=9<:>>9>;>>@??A;A:>==>995988+//77;>@@A@A@@==>@BAA<AA>>7818;AB?ACBCBB
@ATNG8:03008:06992
GATGGTAGCGCGACACATAGATACAGTACTCATTCGTTTCGGAAGAGACAGGTACGTTTAATAGTTAAATAGACGTACTTCATTTTTCTTTGTCTTTCTGTGGTATTCTTGCTAGTTACACTAGCCATCCTTACTGCGCTTCGATTGTGTGCGTACTGCTGCAATATTGTTAACGTGAGTCTTGTAAAAACCTTCTTTTTACGTTTACTCTCGTGTTAAAAATCTGAATTCTTCTAGAGTTCCTGATCTTCTGGGTCTCTCTCTCACGCACTACCATCGCAATTGCCTAAGTCT
+
4944.49777////779999<;5555555:://)/9993:=8<.5555555.555555)564449.//)-5-------:)454444$4;;1<<:::1://--(--/)/6)//339<9;;;>>@BB9:;;554555;;<==;@B;;2:@?455:9A@B:56>9616@<4;;6;4998374:883844444$47@7<<???+56>>>5>5:4=44455:?@@@+=;<;;7;9==8600000>8=9>=BB@B=@@>>:@??BA>>:9955445555/)////--(-(--3-/)/997
@ATNG8:03009:06986
GATGGTAGAGTATCATGTGTATCTCCAGAAGATCAGGAACTCTAGAAGAATTCAGATTTTTAACACGAGAGTAAACGTAAAAAGAAGGTTTTACAAGACTCACGTTAACAATATTGCAGCAGTACGCACACAATCGAAGCGCAGTAAGGATGGCTAGTGTAACTAGCAAGAATACCACGAAAGCAAGAAAAAGAAGTACGCTATTAACTATTAACGTACCTGTCTCTTCCGAAACGAATGAGTACTATAGACTATCTAGACTACCATCGCAATTGCCTAGTCT
+
88>@<AABBBBBC;;:BABCBBCCC@BBC?BBBB@@>@?BA@A@BB@DD=@?ABBBCDDD5A?@CCCDCDCCCD@DD;;;;;*;A=A?BCC9BBC@BCDCCBBBA?A?AA>AAA=ABBBCCCCCCBBBCCCB?BB@@=@CA@@@;;5;>AAB=@ACBBBCC>A@CCDD?BB@CBB::9CCD>B>?<?BCCC3BB?B?>>CA@AB>A>ABBA6;7;?CCC@BCBBBBD=A=@AA=BDD@CCB@@@BBBA:9:BAACFC@A@B@@@?BBBBBA>B@CCACCCCCC
@ATNG8:03017:06951
GATGGTAGCGAGCGAGTGTGTATACCAGAAGATCAGGAACTCTAGAAGAATTCAGATTTTTAACACGAGAGTAAACGTAAAAAGAAGGTTTTACAAGACTCACGTTAACAATATTGCAGCAGTACGCACACAATCGAAGCGCAGTAAGGATGGCTAGTGTAACTAGCAAGAATACCACGAAAGCAAGAAAAAGAAGTACGCTATTAACTATTAACGTACCTGTCTCTTCCGAACGAATGAGTACTATGTAGAGCTCTATACTAATCGCAATTGCCTAGTCT
+
/0//3978=@555:::=<<@ABAAB;CDD?;@@<::0924;<<<;<74433;87945555$549A<>C?CDDEE?DB;;;;;*;A>A<@AA9ADI@CCCCCCB@@;@>AA>BBB@BBBBBCCCCDCCCCCCC@CCAA>ABBCCCCA>B@DAA?ACDDDCDD?BBBBCC?BB@BBB=??CCB<BAA=ABCCC3CC?@A@ACDCBB>A<>>BD@B?@<BDD@CC@@ACC@C@BB@BCC?AADDBBABCCBBBAABBCCBBBBBCC?A988@;?<BB?BCB@??
@ATNG8:03037:06970
GATGGTAGTATATCGCGTCGCTATCCAGAAGATCAGGAACTCTAAGAAGAATTCAGATTTTTAACACGAGAGTAAACGTAAAAAGAAGGTTTTACAAGACTCACGTTAACAATATTGCAGCAGTACGCACACAATCGAAGCGCAGTAAGGATGGCTAGTGTAACTAGCAAGAATACCACGAAAGCAAGAAAAAAGAAGTACGCTATTAACTATTAACGTACCTGTCTCTTCCGAAACGAATGAGTACATAGATATACGTATAGCTACCATCGCAATTGCCTAGTCT
+
A@@:7<<@B<<;;556;;;<>;;;:5:44.444555.5./:7//,/<5<<6:6696::@@B1A>??;>>>><?==587:><<<+<B?B;CCC;CCC@F;;<BBCCC=A=AC@BCC@BBCBBDCBBBBA@@@@@>ABBE@BAACCCCC?C@C:::;CCABBCC?BBBAAA?BB=>>?<??AAA=A==9::9999%9A;A?>?B??;>;?:>>>@;?<?BBBBADBAAA@?<??BCC>CAA>AACAAABBBBBBBBCCBBBA??>>>?>:=::;;<7<8AB?BBBB?<
@ATNG8:03046:06975
TATGGTAGTAGTACACTAGTCATACCAGAAGATCAGGAAACTCTAGAAGAATTCAGATTTTTTAACACGAGAGTAAACGTAAAAAGAAGGTTTTACAAGACTCACGTTAATAATATTGCAGCAGTACGCACACAATCGAAGCGCAGTAAGGATGGCTAGTGTAACTAGCAAGAATACCACGAAAGCAAGAAAAAGAAGTACGCTATTAACTATTAACGTACCTGTCTCTCCGAAACGAATGAGTACGTGTGACGTACGTGAGCTACCATCGCAATTGCCTAGTCT
+
::::5;AAAAAAAB<<<<<A=?BBB;;??:::::44.44(4<?@@BC<9:49;9:44599::#9.5<<B>AE;;;F?B@@@CDB1BB=@<@BB9BCCACCBAACC;;8;?BB?BA@=@CB@?@BBBB@@@BBBB=AACC@BBCBAAAB?B?CCC?AACBB;;;@BBBCBB?BL?A@B?CBCCD=BBB?BDEDD2AA=ABABBBBCD?D>AABB?C?BBCBA<@BA?@@CC@CCC>B@@=@@AACBCBBBBBBBBCBBBCCCCBBBB?B??@CC?C?BB?BBCB?>
@ATNG8:03052:06952
GATGGTAGTATATCGCGTCGCTATCCAGAAGATCAGGAACTCTAGAAGAATTCAGATTTTTAACATCGAGAGTAAACGTAAAAAGAAGGTTTTACAAGACTCACGTTAACAATATTGCAGCAGTACGCACACAATCGAAGCGCAGTAAGGATGGCTAGTGTAACTAGCAAGAATACCACGAAAGCAAGAAAAAGAAGTACGCTATTAACTATTAACGTACCTGTCTCTTCCGAAACGAATGAGTACACATCGTCGTGTCGTGCTACCATCGCAATTGCCTAGTCT
+
A@@?9@>?@@?<<<==<;<>@B@?;8<9905=<59526.5>@696<9>B;B=@@00/;;;,<600//8778;:9918888888'8:5:.333&3898<===<<<8<:8>AA?AAA?BBBBCDDEECCCCDBBB@BBCC?BBCBCCAA?B@CBB?BCCCAAAA?CCCCCC?AA?BBB?BBAAA9A??=?BAAA3BB@C?>>CAAAC;?:>>BB:=:=?BBB?BA@@@A@=A?BBD>DCC?BBACBBBCCCCCCBBBBBBBCBBBABC@D999AB?C@A@<@BCBAA
@ATNG8:03017:07002
GATGGTAGCACGACACGACGATGTGTACTCATTCGTTTCGGAAGAGACAGGTACGTTAATAGTTAATAGCGTACTTCTTTTTCTTGCTTTCGTTGGTATTTCTTGCTAGTTACACTAGCCATCCTTACTGCGCTTCGATTGTGTGCGTACTGCTGCAATATTGTTAACGTGAGTCTTGTAAAACCTTTTTTTTACGTTTACTCTCGTGTTAAAAATACTGAATTCTTCTAGAGTTCCTGATCTTCTGGGTGTATCAGCGAGTATCTACCATCGCAATTGCCTAGTCT
+
;;5;9>>?B==666;;;<666>=:>;@@<@@B?BBCC<AA;@>@556;==8=;;;A>B8=AA<?B@BBDB@?;33-33333$3349337(7;<6=8=777(7=:<??:??8>>>>AABB@BBB?A=A==;;:;;;?@@@;===EA@@;;;===;;;=888898818<==>A>>>AA<??CCB;A18888787"8=>>>-8855527333(....$....25/55<A;@@@865<5<197;>>>9>=@?9???@@@@@@@@@@@@AA@A7;:>=@@<@=?@<>>A>>>
@ATNG8:03019:07034
GATAGTATAGAGCTCTACATAGTACTCATTCGTTTCGGAAGAGACAGGTACGTTAATAGTTAATAGCGTACTTCTTTTTCTTGCTTTTCGTGGTATTCTTGCTAGTTACACTAGCCATCCTTACTGCGCTTCGATTGTGTGCGTACTGCTGCAATATTGTTAACGTGAGTCTTGTAAAACCTTCTTTTTACGTTTACTCTCGTGTTTAAAAATCTGAATTCTTACTAGAGTTCCTGATCTTCTGGGTCTACGCTCGTCGCGCTACCATCGCAATTGCCTAGTCT
+
=?444::;599=>=@B@<@?ABABBBBBB=A;;;0;9<?466;??<<>@CA@?<?=@@@C=A?AAABBAA<@8CFDCD1>><@;;;</>?AB697C?9:79@@>AB=A>=?BB@@<ADD<B=;;;898;;;?;:;=;;:@>??>>=>??;7795///1675:5=>>@@@ABB7;;DGE5E7;7;<<<=,::;;;*--3---79/55)6<<</>>>>@9<<::78>A>>@==<=;??AA@@;?CCD;B<;;;;;>;=<<<=A==>?<@>>>>>:>9;;7;@AA@?
@ATNG8:03033:07020
GATGGTAGGAGACAGCGTCGCACACGTACTCATTCGTTTCGGAAGAGACAGGTACGTTAATAGTTAATAGCGTACTTCTTTTTCTTGCTTTTCGTGGTATTCTTGCTAGTTACACTAGCCATCCTTACTGCGCTTCGATTGTGTGCGTACTGCTGCAATATTGTTAACGTGAGTCTTGTAAAACCTTCTTTTTACGTTTACTCTCGTGTTAAAAATCTGAATTCTTCTAGAGTTCCTGATCTTCTGGTGTCGTCTATCATGTACTACCATCGCAATTGCCTAGTCT
+
@@?A9ABB<>>>;//////<===C>>A><<;9;.;=?98:?<@4966<=AB?ABBCC8:9:CBD?A=ABBCBBA<B=CDHFE2@@9>9999&39993=882;A?AAAAAB=A@@AB??@=AAA7;5:=>885795:>??<>>@A@?@;;<;@@?::;<=====<5:6;>?@A>>>B7;;ADB;B;@<@@AAA/@??@A6<<=;9:AA::4::::*;=>?A;><>B<@@@@?>><B<@@@AAA<AAA<=>>>@<<=>>@@@@??=>=A;===>==:?;;;7;????>
@ATNG8:03034:07026
GATGGTAGATACTCGCTGATACACCCAGAAGCATCAGGAACTCTAGAAGAATTCAGATTTTTAACATCAGAGAGTAAACGATAAAAAAGAAGGTTTTTACAGACTCACGTTAACAATATTGCAGCAGTACGCACACAATCGAAGCTCAGTAGGGATGGCTAGTGTAACTAGCAAAGAATACCCACGAAAGCAAGAAAAAGAAGTACGCTATTAACTATTAACGTACCTGTCTCTTCCGAAACGAATGAGTACTATAGACTATCTGAGACTACCATCGCAATTGCCTAGTCT
+
:::;9<:;;<<:;<;666;=<<<=<4<<<7566<>>>@C?A<<AA;;8@=9=8;?333888'83888//////3//:19//--9999$--(-(.666'32225...3.22264881222+222233::;;:9885//(.753.53366.....'.55+2288865505:99222'2535222'25566/222222222$.52....78889262677726268<<<7;;=ACCC?A=A@A9AAA?BBBBDDCBBABBBCCCBBBBBDCCC;:6:@9:9@:@=;;7;AABAA
@ATNG8:03047:07025
GATGGTAGCGGCACACATAGATACAGTACTCATTCGTTTCGGAAGAGACAGGTACGTTAATAGTTAATAGCGTACTTCTTTTTCTTGCTTTCTGTGGTATTCTTGCTAGTTACACTAGCCATCCTTACTGCGTTTTCGATTGTGTGCGTACTGCTGCAATATTGTTAACGTGAGTCTTGTAAAACCTTCTTTTTACGTTTACTCTCGTGTTAAAAATCTGAATTCTTCTAGAGTTCCTGATCTTCTGGGATGTGTGCGCAGTGCCTACCATCGCAATTGCCTAGTCT
+
///8399944.445556=>>>999555:99944.49::0::8=8=<<<=65.5<5558<8569>:C9=CB===>=<844444$4=444::4566986://)/=1//33355<;9;<;;;699;5;7@@@::9:::*:9@@;@>BBBBBBCBBBCBBBD@DCC@BBAD?BBGCCCBBBADDCCD;C@C?@AAAA1@BBDD>BB;;<BBAAA4;;;;*;C@A@=A@A@=@C@@@AA;?;???=>?9:00@3<0/000/5=??<;;;;;99744459>8>:??=@@@999
@ATNG8:03065:06428
GATGGTAGATACTCGCTGATACACCCAGAAGATCAGGAACTCTAGAAGAATTCAGATTTTTAACACGAGAGTAAACGTAAAAAGAAGGTTTTACAAGACTCACGTTAACAATATTGCAGCAGTACGCACACAATCGAAAGCGCAGTAAGGATGGCTAGTGTAACTAGCAAGAATACCACGAAGCAAGAAAAGAAGTACGCTATTAACTATTAACGTACCTGTCTCTTCCGAAACGAATGAGTACTGCGTCTCACTCTCGCCTACCATCGACCTCTAGAAGTCT
+
:88;7<<<<==;??>;;;;;;====6;;>9<<==<<8<7::><>>>7;;7;8;=@@@==<+=6<::=::98888////////$/;5;.555&5554955555555.47;;655579::;445<666<>B@;;:>@:??:?>=::9944;256>:=<666>;;7<558<?7483773,/://(/88388;;.88788<8;8?;8275:<9937599;;;9=54555504488:1333-333;;77733<:::;;556<>AA9<=>9<;;;==9==>=<<74438
@ATNG8:03070:06441
GAATTGGTAGCTCACGGTACGTCACACGTACTCATTCGTTTCGGATGAGACAGGTACGTTAATAGTTAATAGCGTACTTCTTTTTCTTGCTTTTCTGTGGTTATTCTTGCTAGTTTACACTAGCCATCCTTACTGCGCTTCGATTGTGTGCGTACTGCTGCAATATTGTTAACGTGAGTCTTGTAAAACCTTTCTTTTTACGTTTAACTCTTCGTGTTTAAAAATCTTGAATTCTACTAGAGTTCCTTGATCTTCTGGCTCGTAGACAGATACTACCATCGCAATTGCCTAGTCT
+
--(-(-(////::;55.55555544:5449995554555909;.5555;;;5505<9985:3454:5:3544:;;:::688===+4703;999.3//89(0(/60//(2277222'25222565.3..(.2522...33279::6777=8887222996554(,,,(,,(,023885:@87256999*718:1;==>>/:<666.60----)-9<=DE9>>>>/=;;66@7<7////55;???;A5:2799773///49=6558:???@B>;;:DD<;;;=CB:><>=8=A;;;>
@ATNG8:03075:06405
GATGGTAGGCGTGTGAGAGTCTGCCCAGAAGATCAGGAACTCTAGAAGAATTCAGATTTTTAACACGAGAGTAAACGTAAAAAGAAAGGTTTTACAAGACTCACGTTAACAATATTGCAGCAGTACGCACACAATCGAAGCGCAGTAAAGGATGGCTAGTGTAACTAGCAAGAATACCACGAAGCAAGAAAAAGAAGTACGCTATTAACTATTAACGTACCTGTCTCTTCCGAAACGAATGAGTACTATGTAGAGCTCTATACTAATCGCAATTGCCTAGTCT
+
;A?<=BAB>A@5;9:5;;@@BC;;;/9@=4<=00/9494:@@?>>@?;;7;=AA;;:>>>,>:B@955<<<===5<888==<)333(39===+:3</3388:::@B=@=;?8=>=088;;;DBB===>=::;=:=??@9;;;<::888(74;<C?CBBAA@A@>@BB@AB>AA>@??=?900*00/(/////$-929//.889976878@@B:=8=8///5:///<::5=;>:<6600,0::=/339877;7;;<B?;<<?<<<B;>@@?=8:0899>?:<55
@ATNG8:03091:06442
GATTAGTATAGAGCTCTACATAGTACTCATTCGTTTCGGAATGAGACAGGTACGTTAATAGTTAATAGCGTACTTCTTTTTCTTGCTTTTCGTGGTATTCTTGCTAGTTACACTAGCCATCCTTACTCGCGCTTCGATTGTGTGCGTACTGCTGCAATATTGTTTAACGTGAGTCTTGTAAAACCTTCTTTTTACGTTTAACTCTTCGTGTTTAAAATCTGAATTCTAACTAGAGTTCCTTGATCTTCTGGATATGAGTGACTCGTGCTACCATCGCTACTCTAGTCTAATCCCTCGAAGT
+
---(,52,0/777//5<<<566;;<;;;==7:500*/739)////99:<:==;?=9?383882848::::98884<<=C>1BA7838::.:;8=6=<?<?B@CABAAA>A>;7:99965A;6;678////-35)..582-..97758566;:777515523577.76556;<=>@A<=9:<<.<+/,/=>>@,=<779-7169//(/998>>3777-6//-9090---*-4449994;-.-.76--*---27233:87<=;9:989::;<83865///5754245---20455.4233282
@ATNG8:03093:06434
GAATTGGTAGGTGCGAGCATGAGTGTATCCAGAAGATCAGGAACTCTAGAAGAATTCAGATTTTTAACACGAGAGTAAACGTAAAAAGAAGGTTTTACAAGACTCACGTTAACAATATTGCAGCAGTACGCACACAATCGAAGCGCAGTAAGGATGGCTAGTGTAACTAGCAAGAATACCACGAAAGCAAGAAAAAGAAGTACGCTATTAACTATTAACGTACCTGTCTCTTCCGAAACGAATGAGTACCTCTCAGACGCTCGTCCTACCATCGCAATTGCCTAGTCT
+
--(-(-05--(-4445559999555555;5;<=75555557<8=CCABBC@CE;:;;BBBCDDE3C@CBBCCCCCCED>CCBCCBC2BC>B4;;;-;EI@FA@@CCCCC?B?BB?BBB?BBBABBBCBBCBECCCCACBBB>BBAABCAA>B@BBB@BCCCCCCC@CBBBA@>BC?CAB?AC???8?@?;@@@@@2AC@C???DBBBB>A>AA?>6:7;@CCDACCCB@@@;?;>@@;@CC@BBBCDCC?AAABBBBAABBBBBB>BCB>B??@@>:?<CC@CDCAAA
@ATNG8:03104:06416
GAATTGGTAGGCGACGAGTACATACGCGCCAGAAGATCAGGAACTCATAGAAGAATTACAGATTTTTTAACACGAGAGTAAACGTAAAAAAGAAGGTTTTACAAGACTCACGTTAACAATATTGCTGCAGTACGCACACAATCGAAGCGCAGTAAGGATGGCTAGTGTAACTAGCAAGAATACCACGAAAAGCAAGAAAAAGAGTACGCTATTAACTATTAACGTACCTGTCTCTTCCGAAAACGAATGAGTACGATGAGAGAGCTCTCTCTACCATCGCAATTGCCTAGTCT
+
44.4.45;99399444555:::;<<999<57773//-855(/)/9///<>>8<<.4.4444444444#4.488:<<99::808;444444#4:5:5<<<1;=:7:>:AAAC??>??BB?BBC?CBBBAAA@@CA@@@A;;7;A@@<@@@A@>>><?;@;;68@@@B<><;A=>>AA<??<???9;;8862&277289:::*555><;AA::8:=;>>=<4:2:ABBB8;;@@;;;=A86665&255/577:9999:588?AAAA@>>>?@A@@@;A>>>AB<B=@@=@??788
@ATNG8:03058:06480
GATGGTAGAGTATCATGTGTATCTCCAGAAGATCAGGAACTCTAGAAGAATTCAGATTTTTAACACGAGAGTTAAACGTAAAAAGAAGGTTTTACAAGACTCACGTTAACAATATTGCAGCAGTACGCACACAATCGAAGCGCAGTAAGGATGGCTAGTGTATCTAGCAAGAATACCACGAAAGCAAGAAAAAAGAAGTACGCTATTAACTATTAACGTACCTGTCTCTTCCGAAACGAATGAGTACATAGATATACGTATAGCTACCATCGCAATTGCCTAGTCT
+
;:955;;>CCDB=9=///;:;569@;@:;:;;:788)/)/777944.49.5.4:::;?=>+=266<=<7A/0)/;1:///=E=+=@:>1555&5>>;@@A@?>://+/6;:697>4:;;;BBBBBCAAABDCEACCDD?BBBCCDCC?C>@@@<@@@ABEDCCCCBBCB?BB=@@A8:8BCD=@>98777787%891373;::<>=@C?BBB?:>9:8A;:2:@@9:9A:?;?@E=CCE;;;@BDDDCBCBCBA??BBBBBBAA???;??>=;<>@;B@>BBCBBB
@ATNG8:03087:06478
GATGGTAGGTGCACATGAGTGTATCCAGTAGATCAGGAACTCTAGAAGAATTCAGATTTTTAACACGAGAGTAAACGTAAAAAGAAGGTTTTACAAGACTCACGTTAACAATATTGCAGCAGTACGCACACAATCGAAGCGCAGTAAGGATGGCTAGTGTAACTAGCAAGAATACCACGAAAGCAAGAAAAAAGAAGTACGCTATTAACTATTAACGTACCTGTCTCTTCCGAAACGAATGAGTACTATGTAGAGCTCTATACTAATCGCAATTGCCTAGTCT
+
@@;;9==B@@A@C;:;BBDICBBBB>BBDCDCCCCC?B?BCCBBBC@CC?C@CCBBBDDD2C?BBCCCCCCAA@:@B;;;;;*;B>C=B@B9ACC@DAA@CDCCB?B@CB>@@C@BBAABBBBDCCBBBCCC@CCBB@BBCCCCBB?CAC@?>?CBCCCCC@BBABBB?BC@A@@=??;;;3=993999999%9?<>979CCGBB>>:;A>><><>DCCCACCCBBBB=@=AAB>BEE?ABCCCAAAAAAA?ABBBB@@@BBBBB>BBB>>7;:BB?ADBBA@
@ATNG8:03088:06464
GAATTGGTAGCTCTGGCTCTGACTCTCGTACTCATTCGTTTCGGAAGAGACAGGTACGTTAATAGTTAATAGCGTACTTCTTTTTCTTGCTTTCGTGGTATTCTTGCTAGTTACACTAGCCATCCTTACTGCGCTTCGATTGTGTGCGTACTGCTGCAATATTGTTAACGTGAGTCTTGTAAAACCTTCTTTTTACGTTTACTCTCTTGTTAAAAATCTGAATTCTTCTAGAGTTCCTGATCTTCTGGGTCTACGCTCGTCGCGCTACCATCGCAATTGCCTAGTCT
+
44.4.43999997//)//7755555555555;;5506<<<6=>:>:=BBCBBC@CCBBCACACBCC@CAFCC@CCDDE?A@CCC5DC@BBCC=CAAB:;;B?DC?BBACCB?CBBBCCCC@CCB@C@CCCCAAAC@BACC?CCCCBBBBCCCCC@AAC@BAB?BC?C@CCCDCBCBB>B@@@@9@@F?BCCCC3BCBBB<B;;;BBC?CB?BBAB0B;;;C@CACC@CBBCCBB>B@CCBCCC@CBBC>CAAACCCCCBB@A@FCBBB?B@??BC@C@CC@BCCAAA
@ATNG8:03099:06472
GATGGTAGTATCTGCACACTCTGTCCAGAAGATCAGGAACTCTAGAAGAATTCAGATTTTTAACACGAGAGTAAACGTAAAAAGAAGGTTTTACAAGACTCACGTTAACAATATTGCAGCAGTACGCACACAATCGAAGCGCAGTAAGGATGGCTAGTGTAACTAGCAAGAATACCACGAAAGCAAGAAAAAGAAGTACGCTATTAACTATTAACGTACCTGTCTCTTCTGAAACGAATGAGTACATAGATATACGTATAGCTACCATCAATTGCCTAGTCT
+
CCDD?BAABBEDAABCCDEDEDEDD?BBDACDBABC@C?@@CDDCC?CC@C?BBBBBBBB3B@BBB?AABB<=<3;<9::::*;C>C6;;;7;CEADBCCCBBBB@B@BC@CBB?CBCBCCCCCCCCCCCBC@CCCB?BABBBBBB>C@CAA>ABBBBCCA?ABBBBB@BB>>>>;>>???8@@>;<?>?>1?D?B:99BBBBA8;8;BAA:=:>BCDC@CCCCCCC@BBBCC>CCC=AACCBAAAABBBBBBBBCAAAA??AAA==;=@;>;=>:>AA?>?
@ATNG8:03105:06475
GATGGTAGTGTCATATGAGAGTGTGTACTCATTCGTTTCGGAAGAGACAGGTACGTTAATAGTTAATAGCGTACTTCTTTTTCTTGTCTTTCTGTGGTATTCTTGCTAGTTACACTAGCCATCCTTACTGCGCTTCGATTGTGTGCGTACTGCTGCAATATTGTTAACGTGAGTCTTGTAAAACCTTCTTTTTTACGTTTACTCTCGTGTTAAAAATCTGAATTCTTCTAGAGTTCCTGATCTTCTGGAGATACACATGATACTCTACCATCGCAATTGCCTAGTCT
+
;:555::=CC?;;556;;;;666;9;55544:7666>5==8<7;;<;;;;69<69569499@A4;5::5;9;9::454444$4<8:;AA@9999;A9=??:==9>@AAABACDCDFDBC@CCCAC@CCCDBBBC@CFBB?AAACCCCCDCCCCCCAA=BA@<@C@C@CCCCABBCB;@::::-:;?;:::;:;%;BAAB=BDDDCBBCCB?CCCD1CCCEE?A?AC>ABDDCCC@C@BBBCCC?CBC?BBCCDDDB@B@EDDDBBBBB>@9::AA;@=AB@BCCCBB
@ATNG8:03062:06542
GATGGTAGCTATACGTATATCTATGTACTCATTCGTTTCGGAATGAGACAGGTACGTTAATAGTTAATAGCGTACTTCTTTTTCTTGCTTTTCGTGGTATTCTTGCTAGTTACACTAGCCATCCTTACTCGCGCTTCGATTGTGTGCGTACTGCTGCAATATTGTTTAACGTGAGTCTTGTAAAACCTTTCTTTTTACGTTTAACTCTTCGTGTTTAAAAATCTGAATTCTTACTAGAGTTCCTGATCTTCTGGACAGAGTGTGCAGATACTACCACTCGCAA
+
;:557<<;?<;;<///:<<9<<</////59994;<BA9@B5;49944<=<<:=B<<;9<455:<8<9=A<<;;::93;<7;7,=>;::=?=/:;47-78<9=?;?99337/7333;9::=<?;6<5;;////.7<4;;>>;;;7BAA8:877;:75//(/..0./.'.0557588>?A68:ADD5@7;;6;=DDE.;;<<<+/)/7//+/=<;==*////(////:7;4?>;>>=<<A88684<;9@;;7;=>;A@??>>;==BAA>==>>;==0-----220
@ATNG8:03069:06507
GATGGTAGCATCATGCATATCTCACCAGAAGATAGGAACTCTAGAAGAATTCAGATTTTTAACACGAGAGTAACGTAAAAAGAAGGTTTTACAAGACTCACGTTAACAATATTGCAGCAGTACGCACACAATCGAAGCGCAGTAAGGATGGCTAGTGTAACTAGCAAGAATACCACGAAAAGCAAGAAAAAGAAGTACGCTATTAACTATTAACGTACCTGTCTCTTCCGAAACGAATGAGTACAGAGAGTACGATATGTCTACCATCGATGGATCTGAGTCT
+
<<AA>A@@@BBBCDCCCEABCDC@@?@CC@CCCCC?B?AABBBBB@BC@B?CCBCBCCC1?=@CBAAABBBB?BBCDCCC3B@?B@BBB8BBB=@?;;>>>8738;?A=@?>:>>A@@>>>DAAAA@?::8<BAB=@???@@@A<A=AAA>AACCAAAA;==?ACB@AA>ABB<@@;;;:*:9917=<<<.7939866AAA@@=@=AA@@:=9=>;;;=ABAA@??;@;@CC:A??<???B???ABAAB@@@===AAAADCB==:=>A@@@A<>>===?AAAA
@ATNG8:03099:06541
GATGGTAGGCGAGAGTGAGACGCAGTACTCATTCGTTTCGGAAGAGACAGGTACGTTAATAGTTAATAGCGTACTTCTTTTTCTTGCTTTTCGTGGTATTCTTGCTAGTTACACTAGCCATCCTTACTGCGCTTCGATTGTGTGCGTACTGCTGCAATATTGTTAACGTGAGTCTTGTAAAACCTTCTTTTTACGTTTACTCTTCGTGTTTAAAAATCTGAATTCTTCTAGAGTTCCTGATCTTCTGGTGTCGTCTATCATGTACTACCATCGTCAATTGCCTAGCTTATCAC
+
/0/96<?A?@?;;455<<=><<<>>BCBBAAE?BBCC>CCAD?AA@BBCC?B@@@@:>3<:894:8<;=><;88>7<<===+::493333&3:33-38;5=?>BA@A??597;===<<75994>9<99//.330578A<AB@>;;;>8;===////*/6977/)/1///8866:A:=8=;=.=)/(/3333'36333)/////(.9:565,6?>A/A>>>A=A<;;7<GBBA>><?;>@AA>=:=BB;788@@???@<=<=>>AA=;<6;///73949-6613373605:965
@ATNG8:03101:06515
GATGGTAGCAGACGTGACAGAGCGCCAGAAGATCAGGAACTCTAGAAGAATTCAGATTTTTAACACGAGAGTAAACGTAAAAAGAAGGTTTTACAAGACTCACGTTAACAATATTGCAGCAGTACGCACACAATCGAAGCGCAGTAAGGATGGCTAGTGTAACTAGCAAGAATACCACGAAAGCAAGAAAAAGAAGTACGCTATTAACTATTAACGTACCTGTCTCTTCCGAAACGAATGAGTACAGAGAGTACGATATGTCTACCATCGCTATTGCCTAGTCT
+
/:<<9BAAACBCCC>BCCCDECCAA6;;B?;9:B@@=@=AAB;;8A=99396<<<889:9(388;8<@??@88>78>@A=@@0:9269=@@2@?><CAAAC@;??7>:==89453:=<;?@BBCCCCCB=;;@B@@@?@@@@@B:;49;@;;6:A@B@@@C?BBCBAB>AA=A@=6;<>@@:>>>@BADDF2CC@CB::9@==>+0*/////537;B@D?99699??292944(433-344;<==:8777733333<=:;A@@@?57899899;,//7===@@@
@ATNG8:03105:06532
GATGGTAGCGCACACATAGATACAGTACTCATTCGTTTCGGAAGAGACAGGTACGTTATTAGTTAATAGCGATAACTTCTTTTTCTTTGTCTTTCTGTGGTATTTCTTGCTAGTTACACTAGCCATCCTTACTGCGCTTCGATTGTGTGCGTACTTCTGCAATATTGTTAACGTGAGTCTTGTAAAAACCTTCTTTTTACGTTTACTCTCGTGTTAAAAATCTGAATTCTTCTAGAGTTCCTGATCTTCTGGACAGAGTGTGCAGATACTACCATCGCAATTGCCTAGTCT
+
/444.4==>@@@?<566666<<;;66955;9939444)49.5.555555549<7774//)/773:.5/77////)/:,//<<;):88044//:(-----(-566.6;17887795455<:>>@:>>=9?:BB@AAC<<5<B;;4;@??@?@@@@C=@ACB@>AAA?CC@C@CC:9:@@@B=B;;;;;);8?9:9999'9=A@C<A:;9@?=>=9.5555$5:::949=@@=@@@@?9@1949@@AA@<@@@;@?;;;@@@@@@@;::@CABB;@@@A@?;@<>@;==?;::
@ATNG8:03077:06572
GAATTGTAGGACGAGCGTCTGAGAGGTACTCGATTCGTTTCGGAAGAGACAGGTACGTTAATAGTTAATAGCGTACTTCTTTTTCTTGCTTTCGTGGTATTCTTGCTAGTTACACTAGCCATCCTTACTGCGCTTCGATTGTGTGCGTACTGCTGCAATATTGTTAACGTGAGTCTTGTAAAACCTTCTTTTTACGTTTACTCTCGTGTTAAAAATCTGAATTCTTCTAGAGTTCCTGATCTTCTGGATACACTCATGTGCACCTACCATCGCAATTGCCTAGTCT
+
**(*(*2**(,5///4454=<=55537//////949444)44.54;>@>><<7;>=BB@B@BA@@=B@CBCAAABA@=;;;;<*4@6:<==6@BAB=@AB=@C:;;BBCCGCCDCBBBCACCD@C@CCBBCBBB@CBBC>ABCCCCCDDBBBBBBBC@DBB?BC@D@CACCDDBAB=@@>@@7@=A=BBCCB2BB@@@:ABBAABCCBC5;;;;*;@@BB?B?BC@CDDDCCC@C@BBBDCB?BBC@CECCCBBBC@@@BCCD@CCC@C;;;;C?C?BHBCCCCBB
@ATNG8:03097:06552
GATGGTAGACGACACGACGATGTGTACTCATTCGTTTCGGAAGAGACAGGTACGTTAATAGTTAATAGCGTACTTCTTTTTTCTTGCTTTCGTTGGTATTTCTTGCTAGTTACACTAGCCATCCTTACTGCGCTTCGATTGTGTGCGTACTGCTGCAATATTGTTAACGTGAGTCTTGTAAAACCTTTCTTTTTACGTTTACTCTTCGTGTTTAAAAATCTGAATTCTTACTAGAGTTCCTCGATCTTCTGGACGACGCGCACTGACACTACCATCGCAATTGCCTAGTCT
+
9:5:9<:<<=555===;666<<<<;;;:==;499=>8;<9=:;<<==>?8<<<<<8=8==>>;>656><;::33-333333#3:48<AA7><@;>,0///(/958453;<2888;8:?@=?CD=A>A??;;8>?<?>>><@@AAAB>>===>=8//61///389593656<88:>A;?>>>;+9-65,5;>@@,89<;<)////5/558777,5888*8///5/5678/6>=<>@99690///99960277(,((((((,388:8667...6433356=5;5:=5;77=>/
@ATNG8:03097:06570
GATGGTAGAGTATCATGTGTATCTCCAGAAGATCAGGAACTCTAGAAGAATTCAGATTTTTAACACGAGAGTAAACGTAAAAAGAAGGTTTTACAAGACTCACGTTAACAATATTGCAGCAGTACGCACACAATCGAAGCGCAGTAAGGATGGCTAGTGTAACTAGCAAGAATACCACGAAAGCAAGAAAAAGAAGTACGCTATTAACTATTAACGTACCTGTCTCTTCCGAAACGAATGAGTACACATGTCGTGTCGTGCTACCATCGCAATTGCCTAGTCT
+
:8:?9;;>AA>:;=;;@@>A?:59A:?;=;>>B<AB6;6;@@@A;;69=<@====@===@+@=9;9=@@@?;;=066<<AGA+>>9=:=ED4>99699:;99:>?;?=AC?AA@=>?9:;BDCCCCCCCCCCA@@?B=A@ABBBCB@C=A;;9;BCCCDBC@DDD@??>AA?BCC=???><5<9928??@@2BB@BBBAAABBB?C?B???:<9<?CCC?BBAA@CC@B?BCC>CCC>:;;CBBBBBC:99BBBABBBB??>@@<@A;:;B?B?BBAEEECBB
@ATNG8:03079:06628
GATGGTAGCTCTGCTCTGACTCTCGTACTCATTCGTTTCGGAAGAGACAGGTACGTTAATAGTTAATAGCGTACTTCTTTTTCTTGCTTTCGTGGTATTCTTGCTAGTTACACTAGCCATCCTTACTGCGCTTCGATTGTGTGCGTACTGCTGCAATATTGTTAACGTGAGTCTTGTAAACCTTCTTTTTACGTTTACTCTCGTGTTAAAAATCTGAATTCTTCTAGAGTTCCTGATCTTCTGGTGTCGTCTATCATGTACTACCATCGCAATTGCCTAGTCT
+
444434449444549=;//////////599==9<;></543939::<=>>:==>>>8=9===<:@:?<<<?>>==<==@@@+>>8<<@@7BA==:??>:>=1659;;>A@>==<<;=8=5949:?@ADBB;;5:94925@@@9959=@@AD???@>99:69C=A?C@@@ACC;:49999.54949BFDG5BAAAB=BBBAAC<;9949@A=1B996B@C:@@<@@>A@@@>@?@@@@??:>AB=AABBBCAA<<<<000=>00000;?@;;6;<@A?CCCCCC
@ATNG8:03081:06638
GATGGTAGCGCACACATAGATACAGTACTCATTCGTTTCGGTAAGAGACAGGTACGTTAATAGTTAATAGCGTACTTCTTTTTCTTGTCTTTCTGTGGTATTCTTGCTAGTTACACTAGCCATCCTTCTGCGCTTCGATTGTGTGCGTACTGCTGCAATATTGTTAACGTGAGTCTTGTAAAACCTTCTTTTTACGTTTACTCTCGTGTTAAAAATCTGAATTCTTCTAGAGTTCCTGATCTTCTGGACAGAGTGTGCAGATACTACCATCGCAATTGCCTAGTCT
+
4<883:;?ABCBB@BAAABABB@B;:;>>@@@<;9;?8@@495.555:;<;2595558<.4494.5259999;9::544444$4838:<A>5:>>@@;@;B?BC?>==ABB@CCCCGGCC@CCC@B@BCBBC??>?DDD@BCBBCCCCCBBACCCCC@DCC@BB@C@CCBCCCCBC?BCCCC6B<@<@@BBB1BC@AA=ABCDCCCAA@=@B@B1CBBBD@D@BB?BCCDDCC?C?CCCDBB>AAB@DCBBDBCCBCCCCCCCCCCE@C999CC@D@BB?BBDA@A
@ATNG8:03082:06636
GATGGTAGCTCTGCTCTGACTCTCGTACTCATCGTTTCGGAAGAGACAGGTACGTTAATAGTTAATAGCGTAACTTCTTTTTCTTGCTTTCGTGGTATTCTTGCTAGTTACACTAGCCATCCTTACTGCGCTTCGATTGTGTGCGTACTGCTGCAATATTGTTAACGTGAGTCTTGTAAAACCTTCTTTTTACGTTTACTCTCGTGTTAAAAATCTGAATTCTTCTAGAGTTCCTGATCTTCTGGATACACTCATGTGCACCTACCATCGCAATTGCCTAGTCT
+
////)/977//454:::565;;;55555/://////(/:5;8=;?@A=<4/////)/4:55<)0*/::7955.5<.55555$55.49<<4::::.55749<,//<:/5.5555<<5526<=9=:??66966<7559=9>??@@@DA@9999==>>;?CD@CC?B<@@@?@;@@@466;==+=:949====,=@>@@:@BBCC;:;==29999':?>@@=@?CC>:;:AA??4;4;?>@@B?BBK@BBCGHDAA@C;;;@@C?ABB@BD<;;B>@6;<@CCCBBB
@ATNG8:03090:06644
GATGGTAGTATAGGAGCTCTACATAGTACTCATTCGTTTTCTGAAGAGACAGGTACGTTAATAGTTAATAGACGTACTTCTTTTTCTTGTCTTTCTGTGGTATTCTTGCTAGTTACACTAGCCATCCTTACTGCGCTTCGATTGTGTGCGTACTGCTGCAATATTGTTAACGTGAGTCTTGTAAAACCTTCTTTTTACGTTTACTCTCGTGTTAAAAATCTGAATTCTTCTAGAGTTCCTGATCTTCTGGGTCTACGCTCGTCGCGCTACCATCGCAATTGCCTAGTCT
+
..--396629@00)/:9979;<>><<<C=;;9:5:4999&44483:89<=:94:<:>8>B<;;;<20+/6///866695::;::)/0*/;;;;)//8//(///(/2.22267=<?@@@>>BB?CDD@D@CCCCBBBC@CCCC@BCBBBBBCCCCBCDCCC@CCC?CB?C?CBBBCCCCC@CCCCC;C@C?BBCCC2BA:::6;A@@ABCBBB@CCCC5CCCAA?A@CE@CCCCBBB@C@BBBBCB?BBBB<ABBB@AACCCBBBBBBDCC@CBAACC?B?@@<?BA@AA
@ATNG8:03099:06617
GATGGTAGGCGTGTGAGAGTCTGCCCAGAAGATCAGGAACTCTAGAAGAATTCAGATTTTTAACACGAGAGTAAACGTAAAAAGAAGGTTTTACAAGACTCACGTTAACAATATTGCAGCAGTACGCACACAATCGAAGCGCAGTAAGGATGGCTAGTGTAACTAGCAAGAATACCACGAAAAGCAAGAAAAAGAAGTACGCTATTAACTATTAACGTAACCTGTCTCTTCCGAAACGAATGAGTAACAGAGAGTACGATATGTCTATCGCAATTGCCTAGTCT
+
5>>C@CB=9=?AB996CBC@@@C@@6=CD@AAABAC@CADDDCBCB@BB@B@CBBAABBB3D?BBBAAABBBBC>C??@CCC27978?CCC8BBD?BAAACCDBB?B?A>:>@@:=;CA>?>AAAAA>:::B:=>AA<@??>=>>A<A<A@B@BBBBBBBB?BBBCCA?BB?B>>8=<0000*00/).89:9+55179:;=====7;7;A>>;>9:=//*/766//6<</635;;0:771799>//*/=>==A>?AAAAA@778>?>>>???1818;9>>>>>?
@ATNG8:03062:06677
GATGGTAGCACGACACGACGATGTGTACTCATTCGTTTCGGAAGAGACAGGTACGTTAATAGTTAATAGCGTACTTTCTTTTTCTTGCTTTCGTTGGTATTTCTTGCTAGTTACACTAGCCATCCTTACTGCGCTTCGATTGTGTGCGTACTGCTGCAATATTGTTAACGTGAGTCTTGTAAAACCTTTCTTTTTACGTTTAACTCTTCGTGTTTAAAAATCTTGAATTCTTACTAGAGTTCCTGATCTTCTGGGTGTATCAGCGAGTATCTACCATCGCAATGTCCT
+
;;557===;;;;:955555559999555;9<=8<<<<4;;495656<<<>8===<<9<9<>>>:>9;>A>:99333(38888+984?9::.9:=6>18333(3938774:>7<<<=@>A@?B>@:@9==>67599;=???<>>>BAA?;;;?==;;;;58888::5;4:<=AA@@@B79:DDC->088)89889,:>;:9+/)///616<@=>>8:@@>,=//,/;7:9>=:>??>?A::7;<??BC>>::9991///;;<9:=;;;:>AABAA77766=9+---,05
@ATNG8:03066:06662
GATGGTAGCGCACACATAGATACAGTACTCATTCGTTTCGGAAGAGACAGGTACGTTAATAGTTAATAGCGTACTTCTTTTTCTTGCTTTCGTGGTATTCTTGCTAGTTACACTAGCCATCCTTACTGCGCTTCGATTGTGTGCGTACTGCTGCAATATTGTTAACGTGATCTTGTAAAACCTTCTTTTTACGTTTACTCTCGTGTTAAAAATCTGAATTCTTCTAGAGTTCCTGATCTTCTGGATTGCGACGCGATATACTACCATCGCAATTGCCTAGTCT
+
;A@A@A?ACDBA;;;=>C@ABABBCCCBBAAA7@@A@;@A?=5?;;>>@B>BC;;6?B=<@A@<A=@A@B>>===89:999$9<5:454)499=8=<=8;?69;9@DCAEGECICFC@BCB?B@BBBCBBBB?AAED@BBBDDCCCCBBBA;;;@<@;;7;C?B@BCBB;96<8<<===.;7;:==@@@+>>===7=>BBBBBCAA?CCBB2CAABFFF@CB@CCCBCBB?C@DBBBBB>AAA?BB===AA000000@ACCBCD@CBBBBA?A?CFACCCCBC
@ATNG8:03071:06682
GATGGTAGTACATGATAGACGACACCAGAAGACTCAGGAACTCTAGAAGAATTCAGATTTTTTAACACGAGAGTAAACGTAAAAAGAAGGTTTTACAAGACTCACGTTAACAATATTGCAGCAGTACGCACACAATCGAAGCGCAGTAAGGATGGCTAGTGTAACTAGCAAGAATACCACGAAAGCAAGAAAAAGAAGTACGCTATTAACTATTAACGTACCTGTCTCTTCCGAAACGAATGAGTACGAGAGTCAGAGCAGAGCTACCATCGCAATTGCCTAGTCT
+
A;:59<<9;;>;555:::==<<<:94955.5555555494954444:3885:5334444444#5.5:9;;>E>BBC=B@;;;;;*4@;A:DCC;CBD@BCBBBBBCC@C@DE@@AA?BACBBABBBBBBBBCBB?B;;;@BBCCCCBB@CAJAA?ACBBBCCC@BBBBBAABC@AAA>AABBA;A::49@@@A2BA?CCBBCCCAA;?;?AAD?C?CBBAA@CCBAACCAC@DDD=BBC@BBAAACBBBBAAAACCBBBAAABBBAB?>>>@AA=A?AA<@BB;;;
@ATNG8:03074:06673
GAATGGTAGGTGCACATGAGTGTATCCAGAAGATCAGGAACTCTAGAAGAATTCAGATTTTTAACACGAGAGTAAACGTAAAAAGAAGGTTTTACAAGACTCACGTTAACAATATTGCAGCAGTACGCACACAATCGAAGCGCAGTAATGATGGCTAGTGTAACTAGCAAGAATACCACGAAAGCAAGAAAAAGAAGTACACTATTAACTATTAACGTACCTGTCTCTTCCGAAACGAATGAGTACTATGTAGAGCTCTATACTAATCGCAATTGCCTAGTCT
+
//)//)///)/<555====???999@<@<?:CCC>??5;5;?@?@;;5;?<>=@AABBDDD2B?@A@BCCGCDDE?DBBAAAA0AC?B;AAA7@AA?B@@@A@@@C?C@CE@CAA>BABBBA@ABBBBABABB?BA@@<A;;;BBBD?AAE@?=@BBDCAAA?BAAAAA@BB?BBB=@@988*78808::::+7=8=7;:@>>?A<>:??::6:<@???<166////.27.222)28748666///533399:AA@@@>>>????;>>>883678:3779999
@ATNG8:03080:06673
GATGGTAGGACGAGCGTCTGAGAGGTACTCATTCGTTTCGGAAGAGACAGGTACGTTAATAGTTAATAGCGTACTTCTTTTTCTTGCTTTCGTGGTATTCTTGCTAGTTACACTAGCCATCCTTACTGCGCTTCGATTGTGTGCGTACTGCTGCAATATTGTTAACGTGAGTCTTGTAAAACCTTCTTTTTACGTTTACTCTCGTGTTAAAAATCTGAATTCTTCTAGAGTTCCTGATCTTCTGGTGTCGTCTATCATGTACTACCATCGCAATTGCCTAGTCT
+
>:946944244:444:::::???C866==A>@;A@@?8@@;@<@BCBBBB@BCCCC?B?AABB?B@CCCCE<;;B>BABB@,59.449>4>@?>:>>@:@C99:@AAE:;;BBBBCC@BBDAMAGBBBBBBC?BBBB@CCCCBBBCBBBBBBA@AAEDD@DD@D<<<CBBCBBB?ABABB;B@CACCCCC5CBBBC:;;BBCCCAAA@BCCC5B;;=FFCACD@CCBBBA@=@@;;;CBB?BAB8<;;;;;;AAACC;;;CBCCB=@A@@@A>B=;;6:BCBCC
@ATNG8:03095:06654
GATGGTAGTATCTGCACACTCTGTCCAGAAGATCAGGAAACTCGTAGAAGAATTCAATATTTTTAACATCGAGAGTAAACGATAAAAAAGAAGGTTTTTACAAGACTCACGTTTAACAATATTGCAGCAGTACGCACACAATCGAAGCGCAGTAAGGATGGCTAGTGTAACTAGCAAGAATACCACGAAAGCAAGAAAAAAGAAGTACGCTATTACTATTAACGTACCTGTCTCTTCCGAAACGAATGAGTACTATAGACTATCTGAGACTACCATCGCAATTGCCTAGTCT
+
@@>83994444:999;9;99566;;:>>>9<<655;.55)/7/////76::591//)//-777'7(----///889::(/////8888$//(/(3999$33317788888///(/(/6363305889>BBB@BBB;9;@A>ABBB@CBBBBBBB=A>A;;5;@@@@CBC@BBBB@A???9??>8==;<=7<>>;::9999%:;23:3;889?9:==7755:3:<BAB=A@@@@AA@D?AAA9?>>:>>@@ABCBAB?????A?A@CAA;;;@A<@>>87:=>;>??B@999>
@ATNG8:03098:06675
GATGGTAGAGTACAGTGTAGTAGACCAGAAGATCAGAACTCTAAGAAGAATTCAGATTTTTAACACGTGAGTAACGTAAAAAGAAGGTTTTACAAGACTCACGTTAACCAATATTGCAGCAGTACGCACACAATCGAAGCGCATTAAGGATGGCTAGTGTAACTAGCAAGAATACCACGAAGCAAGAAAAAGAAGTACGCTATTAACTATTAACGTACCTGTCTCTTCCGAAACGAATGAGTACTATAACTATCTGAGACTACCATCGCAATTGCTAGTCT
+
//44.4<=<<<<<;99;;666<<<<9<>=85//:///47--//)/616:8;6==:>:?;;)?133:?///9//*/:<<=;=+@@4666@@+555.555555;7727)/)/49996;:;:55655555/:<0/)/>00*99?:;?<?8<6:;B9B@??558;79999883//(//836999+//9467777'77289??5555=8=8<:98273333::6BB778BB7A>=;>6<99.48=:??????>;A?@A@???AA999A8>800<<27)///---//
@ATNG8:03056:06745
GATGGTAGACACGTGTGCTCTCTCGTACTCATTCGTTTCGGAAGAGACAGGTACGTTAATAGTTAATAGCGTACTTCTTTTTCTTGCTTTCGTGGTATTTCTTTGCTTATTTACACTAGCCATTCCTTACTGCGCTTCGATTGTGTGCGTACTGCTGCAATATTGTTAACGTGAGTCTTGTAAAACCTTCTTTTTACGTTTACTCTCGTGTTAAAAATCTGAATTCTTCTAGAGTTCCTGATCTTCTGGACAGAGTGTGCAGATACTACCATCGCAATTGCCTAGTCTATCACCGACTG
+
:?::9<@>A@>00/:////=999<<99;9<<<7<@CF>DC@C?BA97700)/////38)4448287;=>???88:7;;===+;:6?79:.8AAA8:9??5999)9871373(3778:888622,2,2,2;A<:8892:7::5565;888;888>;;:75-52517807.5<=A==>@B78:=<=-=08188@@@,9999=+--6---67-/)-666'6-//7276<>:<A?>>>>;?<=<=A:;6;;;<C?;;;=::;B??877<>>A>6;///560967758977...55-.(.444-
@ATNG8:03065:06743
GATGGTAGGACGAGCGTCTGAGAGGTACTCATTCGTTTCGGAAGAGACAGGTACGTTAATAGTTAATAGCGTACTTCTTTTTCTTGCTTTCGTGGTATTCTTGCTAGTTTACACTAGCCATCCTTACTGCGCTTCGATTGTGTGCGTACTGCTGCAATATTGTTAACGTGAGTCTTGTAAAACCTTCTTTTTACGTTTACTCTCGTGTTAAAAATCTGAATTCTTCTAGAGTTCCTAGATCTTCTGGTGTCGTCTATCATGTACTACCATCGCAATTGCCTAGTCT
+
9///6;=;.444444444444<=>;@>>>===:><B>:;?;?:=>:>>>=9=96667=9;;;;5;6;<9=>>>9>466>??+=<9=:;;3;<::7<;949;.5599555)5555?>>>:5552606>><<>;;49555.555999:<555554;::5;<<:>>:>:==>;;;;;;7<<<<<0<8=466>=<(95555)555555;<7949:::(////7274:<.5555777)/)///----(-//5;89;;565/;;;;///987505///6:6;//67<54494
@ATNG8:03067:06730
GATGGTAGCGCATATCAGCGCAGCCCAGAAGATCAGGAACTCTAGAAGAATTCAGATTTTTAACACGAGAGTAAACGTAAAAAGAAGGTTTTACAAGACTCACGTTAACAATATTGCAGCAGTACGCACACAATCGAAGCGCAGTAAGGATGGCTAGTGTAACTAGCAAGAATACCACGAAAGCAAGAAAAAAGAAGTACGCTATTAACTATTAACGTACCTGTCTCTTCCGAAACGAATGAGTACTATGTAGAGCTCTATACTAATCGCAATTGCCTAGTCT
+
@@@C9<A<==B=666==AABBBBBD>@@;7;;9;996;5;;::=@@:<<2904=<CCCCC5D?CCDCGJECCCC?CD?????1>D<D2999.;CC?CABCBBC@@=@>AB?BBC@CCCCCCBBBCCCBBB@@:?B:94;@@@AB;;9;@CBB@CCBCBEAA?@BBAAA>;;6:BA9==:99/8<<8999999$9><>:79BBC?=<>>?@BB?B?BBC;;:;DBBBCC@C@CDD>CCC?CBCCBBBBBBBBBBBBBBBBBBCBBBAAA===9=<::6:AA:99
@ATNG8:03068:06703
GATGGTAGTCTCGAGATAGTCTATAGTACTCATTCGTTTCGGTAAGAGACAGGTACGGTTAATAGTTAATAGCGTACTTCTTTTTCTTGTCTTTCTGTGGTATTCTTGCTAGTTACACTAGCCATCCCTACTGCGCTTCGATTGTGTGCGTACTGCTGCAATATTGTTAACGTGAGTCTTGTAAAACCTTCTTTTTACGTTTACTCTCGTGTTAAAAATCTGAATTCTTCTAGAGTTCCTGATCTTCTGGATAGCGACGCGATATACTACCATCGCAATTGCCTAGTCT
+
----066997945555;555569:<<;<;666@;666@4::.55.559<<//)////)/)/)///4.55::4544449.44444$4<5:<;;;3////9)//5:>>8=<;83616>==BC;;5>999)49>>70//969:<=466===>>><<<??>>BC@@@@?BB7;4:???A@ABC?BCCBB8B=A=A@@AA0?BABB>BBDDC;;;@A?ABCC2BCBAA=B@CC?CBC;;;@<@?BBCBBB>BEE@BBBA000000/77>655@;>.54;::;9=6:;265==<<
@ATNG8:03075:06737
GATGGTAGTATCTGCACACTCTGTCCAGAAGATCAGGAAACTCTAGAAGAATTCAAGATTTTTAACATCGAGAGTAAACGATAAAAAAGAAAGGGTTTTTACAAAGACTCACGTTAACAATATTGCAGCAGTACGCACACAATCGAAGCGCAGTAAGGATGGCTAGTGTTACTAGCAAGAATACCACGAAAGCAAGAAAAAGAAGTACGCTATTAACTATTAACGTACCTGTCTCTTCCGAAACGAATGAGTACTACTCTCAAGACACACTATCGCAATTGCCTAGTCT
+
444:5:9:454945555;=;;;<<?:?>B2669959.55)59:444:5:87:7//)///9::+:8;;7755544<<<388443=<<;$333(38.7777'7333(333339955,2,254;;=67555=ABBBCDBBBB@>;@@>>=A@@@CABB?B?A;;6;@@ABCC?CCBBBBB?BB?BBA<?>:::3;00*0>@@@0@@?BBCCCCBB@<@;?>@@=A;<>B@@<@A;;;CCAE@CCC=BBH@BCBCCBAAAAAADAA>ABBBBBBBBBABAB@B>AA?CBB::8
@ATNG8:03077:06700
GATGGTAGTGTCATATGAGAGTGTGTACTCATTCGTTTTCGGAAGAGACAGGTACGGTTAATAGTTAATAGCGTACTTCTTTTTCTTGCTTTCGTGGTATTCTTGCTAGTTACACTAGCCATCCTTACTGCGCTTCGATTGTGTGCGTACTGCTGCAATATTGTTAACGTGAGTCTTGTAAAACCTTCTTTTTACGTTTACTCTCGTGTTAAAAATCTGAATTCTTCTTGAGTTCCTGATCTTCTGGAGATACACATGATACTCTACCATTCGCAATTGCCTAGTCT
+
///76<:;;;;;<<<<<<=<655999544:9:7<4444&4:.4.5=>66/<57>0/)/)/)/7;C=A:>==9;555<444444$4<.45=<24444.4;;7<<7;;;;;;:>?>><<<<466?<?:>>;;969B9B?;;7;>CBB966===?CDDCC?@;><>><?:@>>>>=:;;266>>>2=:=9=====*=::>?8;=B@@@C??@:?>?>,?9:;929<@@=@A499?>=@=>>>@99.594.5:::<<>>>;?@@<=<<:..)..(--:<:@9;;?BAAA@@
@ATNG8:03081:06726
GATGGTAGGTGCAGCATGAGTGTATCCAGAAGATCAGGAACTCTAGAAGAATTCAGATTTTTAACACGAGAGTAAACGTAAAAAGAAGGTTTACAAGATCACGTTAACAATATTGCAGCAGTACGCACACAATCGAAGCGCAGTAAGGATGGCTAGTGTAACTAGCAAGAATACCACGAAAGCAAGAAAAAGAAGTACGCTATTAACTATTAACGTACCTGTCTCTTCCGAAACGAATGAGTACGATGAGATCTCGTGTGCTACCATCGCAATTGCCTAGTCT
+
7/44.444344//////::5565559.55439989<;7;7;@9:9AB>@A?C@C>?94444$4399;;99;5555)5955555$5;49.55)555.5;;;==;;7;7::7:A@;BA??@BBB@ABAAACCE@C;;;=@@@@@ABC=>>>00+0>;;;9;?:ABDDCC>AA=A@@=@@???8<?B?CBCCC3BB?A?:88<;<>2917;9:-6067995.5<:<<<>9=269A:<@@<?@@AAAB???877==>>77793333;;4;<5224.4.55.9B>??A
@ATNG8:03094:06730
CGATTGGTAGACATATCGTACTCTCTGTACTCATTCGTTTCGGAATGTAGACAGGTACTTTAATAGTTAATAGCGTACTTCTTTTTCTTGCTTTTCGTGGTATTCTTGCTAGTTACACTAGCCTATCCTTACTGCGCTTCGATTGTGTGCGTACTGCTGCAATATTGTTAACGTGAGTCTTGTATAACCTTCTTTTTACGTTTACTCTCGTGTTAAAAATCTGAATTCTTCTAGAGTTCCTGATCTTCTGGTGTCGTCTTATCATGTACTACCATCGCAATTGCCTAGTCT
+
(---(-055579555;=>>A>>>BB>?@A@?966:=::;5//)/)///////<=8<<<=>5?8;<<<7>23//9////:488888)8<383333&3738;??A?@A>AAAA??==:;=;<:8)----)-0567...33.55555:999==7866;:<</////...3649578;@@@@@B7;;AAA<A<A<@@@@@/??BBD9898888?:::18888(8888?=B<>><<<<@@@B<B<==///=1//85;;==>>8838<>A;:::===<;><////*/7AA?@BGC;;
@ATNG8:03097:06705
GATGGTAGCGCACACATAGATACAGTACTCATTCGTTTCGGAAGAGACAGGTACGTTAATAGTTAATAGCGTACTTCTTTTTCTTGCTTTCGTGGTATTCTTGCTAGTTACACTAGCCATCCTTACTGCGCTTCGATTGTGTGCGTACTGCTGCAATATTGTTAACGTGAGTCTTGTAAAACCTTCTTTTTACGTTTACTCTCGTGTTAAAAATCTGAATTCTTCTAGAGTTCCTGATCTTCTGGTATGACTAGTGTACTACTACCATCGCAATTCCTAGTCT
+
85556<55665B>?=ABCCAAA0//:::::<<466==49:0505;;;;55.5999<9=9====9>9==;@@BB?B:99444$44.489;)444;7<<<8<>6;;665:69556<6667<<=4949@=A000A;000@=?@@CCCC;:9B@@>>@@=;;;<@@?B?BBCAA???>249=>>4=<B<99::;'9@===4>>>>999=:925555$559;=8>8A;7;B??@BB8@<>9:954.4996;555=666;><;55555///2///99<7<7<,655=<<
@ATNG8:03070:06752
GATGGTAGCGCACACATAGATACAGTACTCATTCGTTTCGGAAGAGACAGGTACGTTAATGGTTAATAGCGTACTTCTTTTTCTTGTCTTTCTGTGGTATTCTTGCTAGTTACACTAGCCATCCTTACTGCGCTTCGATTGTGTGCGTACTGCTGCAATATTGTTAACGTGAGTCTTGTAAAACCTTCTTTTTACGTTTACTCTCGTGTTAAAAATCTGAATTCTTCTAGAGTTCCTGATCTTCTGGGATGTGTGCGCAGTGCTACCATCGCAATTGCCTAGTCT
+
;<<<60//::B455;;;;<<ABA;;?666===<?CCC<=B9>:>>?=A69155:::8=05/)0*/)////=>===74////$/:)///7:(///9<6;;=8<<8543379;@@?CB@BB<?AA4;2;AAA;;;E>BAAA?@@BDAAAFFCCCBBAAA>ABB@BB=A<;;;AABBBC=@@@??3?5;4;ACCC1;;BBC=BA@A@@A;;;5<;;;*;CC;:;:@ECBCCCBBCF@F@DCCB@@<><<;5;000@>ABB@>==000>>*09959<*0)00)/;<99;
@ATNG8:03073:06799
GATGGTAGCGCGGACGAGCGTAGACCCAGAAGCATCAGGAACTCTAGAAGAATTCAGAATTTTTTAACATCGAGAGTAAACGATAAAAAAGAAAGGGTTTTTACAAAGACTCACGTTTAACAATATTGCAGCAGTACGCACACAATCGAAGCGCAGTAAGGATGGCTAGTGTAACTAGCAGGAATACCACGAAAGCAAGAAAAAAGAAGTACGCTATTAACTATTAACGTACCTGTCTCTTCCGAAACGAATGAGTACTATGTAGAGCTCTATACTAATCGCAATTGCCTAGTCT
+
59445:979900)/:///<;;;9555)59955555554397455995<7::7:;00//)/////#/0689693338666.66///////#///(/6.799;)3//8/66///.2333'.(..387727888@ABAGCEDDBBBB?B@AB>A@@@@@??<@@C@@?ABBCCCBA?BCCBBBC?B?AA@>AA999+998999:9:9%:?;<:79??ABB<>;>A@@;><=>CCC@BBBCCBB=@;@@@9@BB?@@@CCCBBBBBBDBBBBCBBBB???B;?:;;A;@;BB@AABB99
@ATNG8:03078:06783
GATGTAGGTGCACATGAGTGTATCCAGAAGATCAGGAACTCTAGAAGAATTCAGATTTTTAACACGAGAGTAAACGTAAAAAGAAGGTTTTACAAGACTCACGTTAACAATATTGCAGCAGTACGCACACAATCGAAGCGCAGTAAGGATGGCTAGTGTAACTAGCAAGAATACCACGAAAGCAAGAAAAAAGAAGTACGCTATTAACTATTAACGTACCTGTCTCTTCCGAAACGAATGAGTACGAGAGTCAGAGCAGAGCTACCATCGCAATTGCCTAGTCT
+
<>::::97<599==ABAACB;;;A8:9B?BBBBBB?CAA@@BCBB?BB>B@C@AAGIIK5@>@AAACCDCCBC>BBBBKJJ5CCACABBB9BCC?BBBBBCBCB@C@CB@BBB>AAA?@@BBBBCCCCCCCA@@@C>@@BBBBAA>B?B;;:;CBBCECC?BCCCCB@BC?BAA=@>;;:500.0......%..)/999>>>??9>9<@>B=D>@@C<;9;CC@@@B=@=@BB;B;;5;;@@???AAAA?@?CFAAAAAFBBBBB?@AA??@=A?BB@BBBCDD
@ATNG8:03104:06791
GATGGTAGGCGAGAGTGAGACGCAGTACTCATTCGTTTCGGAAGAGACAGGTACGTTAATAGTTAATAGCGTACTTCTTTTTCTTGCTTTTCTGTGGTATTCTTGCTAGTTTACACTAGCCATCCTTACTGCGCTTCGATTGTGTGCGTACTGCTGCAATATTGTTTAACGTGAGTCTTGTAAAACCTTCTTTTTACGTTTACTCTCGTGTTAAAAATCTGAATTCTTCTAGAGTTCCTGATCTTCTGGTGTCGTCTATCATGTACTACCATCGCAATTGCTAGTCT
+
?@?;9==A?B;44499::;;666A<;;;;;;>266@=1::.5.444;95505<44438.948838.338899::86;:;;;)33,/////&///8;///A;>>8588;565'285522775766379>;<///55066695;@;A>9>>>>99<7//7////3///'/09;=>>>A@@<@@?>>1949467878(6=:::-86=:99>=571/9;8+9///96:7;;6;>>BEAA<?;;;;>;;5;==9<;::>>>===>AAA@@???A<@>:::95977777<<<:
@ATNG8:03081:06814
GATGGTAGTAGTACACTAGTCATACCAGAAGATCAGGAACTCTAGAAGAATTCAGATTTTTAACACAGAGATTAAACGTAAAAAAGAAGGTTTTACAAGACTTCACGTTTAACAATATTGCAGCAGTACGCACACAATCGAAGCGCAGTAAGGATGGCTAGTGTAACTAGCAAGAAATACCACGAAAGCAAGAAAAAAGAAGTACGCTATTAACTATTAACGTACCTGTCTCTTCCGAAACGAATGAGTACTACTCTCAGAGACACACTACCATCGCAATTGCCTAGTCT
+
>=:<8@?A@A;;5<:;<@966555526>D;@A;;:929.59<5559.5/39)/////999'605////888:-33(33444444#44.3-333&399599//)///333(3,33,333,388;===?>AABBBBBD@CCCC=@@AA?===2;5;@?=ACCBBBBB?B@@?;=9999+997,3<;;=6:994337777$83/3<::@9==98966755+5,2;@BC@BAA@>8949:?CB>CBB?BB?@@BBCB???BB@@?988?=8965>6;9;=<>2819=:=A>?88
@ATNG8:03098:06827
GATGGTAGAGAGGAGCTCTCTCATCGTACTCATTCGTTTCGGAAGAGACAGGTTACGTTAATAGTTAATAGCGTACTTCTTTTTCTTGCTTTCGTGGTATTTCTTGCCTTAGTTACACTAGCCATCCTTACTGCGCTTCGATTGTGTGCGTACTGCTGCAATATTGTTAACGTGAGTCTTGTAAAACCTTCTTTTTACGTTTACTCTCGTGTTAAAAATCTTGAATTCTTCTAGAGTTCCTGATCTTCTGGCGCTCTGTCACGTCTGCTACCATCGCAATTGCCTAGTCT
+
;;557<:9>@00)//:///=;666=;<<656;=7;AGC>@@:?<C@;;;:;.4.44445:3455:5:7<498@?;;<7::;;;+8739378(39=?;??76/,,*,,(,(,22,56::888B84556827==::575499>B9@@>>>;8:8=<>>=;;:38559;;7=:888?AA@@>699999-96>7;:DED/A@@@B388?::8<<76//888*8//,/9596AA;??AB>>?=C;>>?BBE;:9;6///999<B=>===>AAB;;;9==877;5;=DC@CCEA@@
@ATNG8:03067:06852
GATGGTAGTGATACAGATCAGACACAGAAGATCAGGAACTCTAGAAGAATTCAGATTTTTAACACGAGAGTAAAACGTAAAAAGAAGGTTTTATAAGACTCACGTTAACAATATTGCAGCAGTACGCACACAATCGAAGCGCAGTAAGGATGGCTAGTGTAACTAGCAAGAATACCACGAAAGCAAGAAAAAGAAGTACGCTATTAACTATTAACGTACCTGTCTCTTCCGAAACGAATGAGTACCTCTCAGACGCTCGTCCTACCATCGCAATTGCCTAGTTCT
+
<@AC?CCCCCC>>>>?>CCBCCCCCCCCABBBBCC@B?BCC@@@>>=B9C?BAB@?@@@.?=@ABBDFBAAAEF:@>@BCBB5?@>@<DDC;@@A@DDBBBDD;;:;?CC@CCCACCCBCBCCDDAABBAA@?BBBC?BBBCBBBB?B@C@A?ADEECBBC@CCBC@?>?C@CCC=@ADDC:?99399998(9?>@AABBCBBB@B????@5;6;>BCC@CEBA@@B?B?BBB>CCD?BBBBCBB@BBAABBBA@@CBBBB;?@?:<7///77=5AA?A@@C=??
@ATNG8:03076:06857
GATGGTAGGACGAGCGTCTGAGAGGTACTCATTCGTTTCGGAAGAGACAGGTACGTTAATAGTTAATAGCGTACTTCTTTTTCTTGCTTTCGTGGTATTCTTGCTAGTTACACTAGCCATCCTTACTGCGCTTCGATTGTGTGCGTACTGCTGCAATATTGTTAACGTGAGTCTTGTAAAACCTTCTTTTTACGTTTACTCTCGTGTTAAAAATCTGAATTCTTCTAGAGTTCCTGATCTTCTGGGCAGACTCTCACACGCCTACCATCAATTGCCTAGTCT
+
?@@B;>CB@BC;;;@@AABABBBB@CCCCCBB?CBBB=BC@D?CCCCCCD@@@BCE@C@CCCC?D=BBDCCCCCC?BBBBB1BB?ABBA=ACCC?BBC?CC?AA@CCCACCCCCCCD?DCD?C?DCCCBAAA@CDDD?BCCCCBBBDBBBCBBBB?CCC?CC?C@CCCCBBBDDAFBBBB:B=B=BBAA@1@C@BB>BBCCCCDBBB?BDDD2CBBBC@C@BB@BBCCCBB?B@CCCCBB?AADD>BBECCCCBBBCCCCC@BBC@BBCC@C@BB?BBCBBB
@ATNG8:03076:06877
GATGGTAGGTGCACATGAGTGTATCCAGAAGATCAGGAACTCTAGAAGAATTCAGATTTTTAACACGAGAGTAAACGTAAAAAGAAGGTTTTACAAGACTCACGTTAACAATATTGCAGCAGTACGCACACAATCGAAGCGCAGTAAGGATGGCTAGTGTAACTAGCAAGAATACCACGAAAGCAAGAAAAAGAAGTACGCTATTAACTATTAACGTACCTGTCTCTTCCGAAACGAATGAGTACGAGAGTCAGAGCAGAACTACCATCGCAATTGCCTAGTCT
+
89559><<?<AAA;;;>@CCHCCBB:;;B?AA@BAA>B@BCCCCBB@BE?@?ACCCDCCD3D@BBBBBCCDDED>A@99999*:B>B:@@@9@AB?BBBBCCCBB?B?BC?AAA?AAAABCCCCCCBBBDCC?CCCC?CABBAAAB@BAECB?BBBCCCCC?CCCCAA=@A@BBB=>>@@@:A@@=@CCCC3CB?B>>>BBCCC>A>BBCB7;7;BCCC@BBBBBBC@B@CDD=BBB?CBBBCCABCAB@??BBAB@BBC@AAAB@BBBBBB?D@@@>@CB@@?
@ATNG8:03093:06880
GATGGTAGCGAGCGAGTGTGTATACCAGAAGATCAGGAACTCTAGAAGAATTCAGATTTTTTAAACACGAGAGTAAACGTAAAAAGAAGGTTTTACAAGACTCACGTTAACAATATTGCAGCAGTACGCACACAATCGAAGCGCAGTAAGGATGGCTAGTGTAACTAGCAAGAATACCACGAAAGCAAGAAAAAGAAGTACGCTATTAACTATTAACGTACCTGTCTCTTCCGAAACGAATGAGTACAGAGAGTACGATATGTCTACCATCGCAATTGCCTAGTCT
+
@::59>=@BC;;55::455@959?;6;<=8<<<9993959<=<;;;85403;374455555#55)5:555;99;998;956?@@+=B9B?CCC;BBB@BBCCCCCCB@C@CC@BBB?BBAA@@@AAAB@@@@;;5;ABB>BBCBCCBB=@=A:96;CCBCBBB@BCFCA@<@C?CAB>BBBCC=A9728=<<<.==9>ABCFCBBB?@=@A??;?8??CAA?ACCCBCC@D@CCC>CBB;::CBCCB99:BBBBBCAAAABBBACCD@CC>?>B<>;?B?A??;;;
@ATNG8:03094:06891
GATGGTAGTGCGTGAGAGAGAGACCCAGAAGATCAGGAACTCTAGAAGAATTCAGATTTTTAACACGAGAGTAAACGTAAAAAGAAGGTTTTACAAGACTCACGTTAACAATATTGCAGCAGTACGCACACAATCGAAGCGCATTAAGGATGGCTAGTGTAACTAGCAAGAATACCACGAAAGCAAGAAAAAGAAGTACGCTATTAACTATTAACGTACCTGTCTCTTCCGAAACGAATGAGTACATAGATATACGTATAGCTACCATCGCAATTGCCTAGTCT
+
@A@>7@<ABA@@>@;556<ACC;;;)5>97<A;;;;8@;>@@00/;6984769:885===+=9;A=;:8BBAAA;AA>>:::)=?;?9?@@4@BB?CAAACCCDC@B@BB?BBC?CBBCCCCDFCBCCD99:BCCCC@FA@@AA=@=@@CBC?BBBCCCCC?BBBBBB>AA?DDC=AACCC>BBA??????.?C?AAABBBAAD=?=?@AA=A>BACCC?AB??@AA@C@CCC=BBBAAAABBBBBB?A?BCBAAABAAABCCAB?A>??CC?B@BB@ABBDD@
@ATNG8:03060:06913
GATGGTAGTATCTGCACACTCTGTCCAGAAGATCAGGAACTCTAGAAGAATTCAGATTTTTAACACGAGAGTAAACGTAAAAAGAAGGTTTTACAAGACTCACGTTAACAATATTGCAGCAGTACGCACACAATCGAAGCGCAGTAAGGATGGCTATTGTAACTAGCAAGAATACCACGAAAGCAAGAAAAAAGAAGTACGCTATTAACTATTAACGTACCTGTCTCTTCCGAAACGAATGAGTACGAGAGAGCACACGTGTCTCCATCGCAATTGCCTAGTCT
+
@@::5::;;@BCBB>@;;=<>>?@@:@CC<;?;;:@4;49=?445<7@@7@::9887999)9;>@<===B;788*8;@>==9'=?<;:>>?7@BC?B;<;GCGCC?B@CC?BCC?BBBBBDCCCCCCAB@CC@CCBB>A@CCDECB@C@CBB@BBBB?BBB?BBBAAA@BC@BBB@BBCCD>C@?;998878%8@9>;@>BBA?A4808=>A:>;>@CBB?@@@@@CC@C@BBB=ABB9::ABCDBBBCABBBBBCCBBBBBBBC?D::::93:3@B=AAB???
@ATNG8:03064:06912
GATGGTAGTGTCATATGAGAGTGTGTACTCATTCGTTTCGGAAGAGACAGGTACGTTAATAGTTAATAGCGTACTTCTTTTTCTTTGTCTTTCTGTGGTATTCTTGCTAGTTACACTAGCCATCCTTACTGCGCTTCGATTGTGTGCGTACTGCTGCAATATTGTTAACGTGAGTCTTGTAAAACCTTCTTTTTACGTTTACTCTCGTGTTAAAAATCTGAATTCTTCTAGAGTTCCTGATCTTCTGGAGATACACATGATACTCTACCATCGCAATTGCCTAGTCT
+
;;44.44:?A@?;666<@=>666>=>5554440656>4=<05059999A@2556969B;>=A?4:59==;<=;;;.54444$444)49;;>4555?:8;==6:;7:>===@?CCFDCCCCACCC@C@BBBCCBCC?BBCD@BBCBCBBBCCCFFCCBB@BCC@CC@C?BBBAAACCD?ABCDD;B?B=@@ABB5BCCCE=@?@@BBB@@A5;;;;*;;;;B@C@CDACCCCCCC@C@BBCDCC@BBB@BBBBBCDCCCEDDBBB@BCGAB999BC@C?AB?CCCBBB
@ATNG8:03080:06907
GAATGGTAGATACTCGCTGATACACCCAGAAGCATACAGGAACTCTAGAAGAATTCAGATTTTTAACACGAGAGTAAACGTAAAAAGAAGGTTTTACAAGACTCACGTTAACAATATTGCAGCAGTACGCACACAATCGAAGCGCAGTAAGGATGGCTAGTGTAACTAGCAAGAATACCACGAAAGCAAGAAAAAAGAAGTTACGCTATTAACTATTAACGTACCTGTCTCTTCCGAAACGAATGAGTACTATAGACTATCTGAGACTACCATCGCAATTGCCTAGTCT
+
--(--(-556?<<=656665<A595909972////////)/35:8///;6::6:???>BAB==+@2;>833399377)8>>:<<<)<@;<7@@@4@@A=ACCBBBBBC5;5;;5;BC=B@@@BBBBBCAAAA@;;8;CAA>CBCCCCCB=@=A::6;BBBBCCB?A@@B??=?C?CBB>@?CCC=A993000000%0:500*0;=@BCC@B<>>><;><=>A@@;@AA@A@D@D?ADC=BBB>A@B=?>BBBCBBBBBBBBBCCCBBBBE@B????=:=<;;5;AC@;;
@ATNG8:03087:06921
GATGGTAGGCGAGAGTGAGACGCAGTACTCATTCGTTTCGGAAGAGACAGGTACGTTAATAGTTAATAGCGTACTTCTTTTTCTTGCTTTCGTGGTATTCTTGCTAGTTACACTAGCCATCCTTACTGCGCTTCGATTGTGTGCGTACTGCTGCAATATTGTTAACGTGAGTCTTGTAAAACCTTCTTTTTACGTTTACTCTCGTGTTAAAAATCTGAATTCTTCTAGAGTTCCTGATCTTCTGGTGAGATATGCATGATGCTACCATCAATTGCCTAGTCT
+
ACCB?BCC@CBBBCCDCCCCABACCBBBCCCC@CCDD=BB?C?AACBCCC?BBBBB@C@BBBB@CABBBBBCCCC?BBBBB3BB@D997/8BAB?BCC?CC799:AAB?BBBCBABC=?=A;A<A@@>@===;BB??9>>;B;;=@A@@@AA>::7;AA<AA=A<AAA@@@@>?8=====2<9>988888(8@676.6/////;99=08786'2777<5;5>?9@???@??<?=@@@===///=7=@@B===B???>>>A>>>==8=>==8=8=>;?@@AAA
@ATNG8:03057:06975
GATGGTAGGACGAGCGTCTGAGAGGTACTCATCGTTTCTGAAGAGACAGGTACGTTAATAGTTAATAGCGTACTTCTTTTTCTTGCTTTCGTGGTATTCTTGCTAGTTACACTAGCCATCCTTACTGCGCTTCGATTGTGTGCGTACTGCTGCAATATTGTTAACGTGAGTCTTGTAAAACCTTCTTTTTACGTTTACTCTCGTGTTAAAAATCTGAATTCTTCTAGAGTTCCTGATCTTCTGGTCTACTACACTGTACTCTACCATCGAATGAGGTTAGTCT
+
:::<5;:>::<::;<=A@@CBBBB@CCCCCBCC@@@;@AAB@FBBB@@@@CAACB@C@DCBB@DAFCDDCCCDI@;;;;;*;A<@@BB=ACCF@CCIAFCABCADDE@D@A;;;CC?DAC?C?@@B@@?@@=AAAA<?@@@@?BDECBBBCCCC@CCC@CC@C?BBBBCBBBC>?:999*98<5<=9=9,8=<8>/55@@@?BB@@>@DDD1@@@@??@;<>9000>>>>;@=???@@@;@@C9BCCCCCCCCCB@@?@@@@@B?BBDAA5;;::4:=BA@AB
@ATNG8:03058:06984
GATGGTAGCGCACACATAGATACAGTACTCATTCGTTTCGGAAGAGACAGGTACGTTAATAGTTAATAGACGTACTTCTTTTTCTTTGTCTTTCTGTGGTATTCTTGCTAGTTACACTAGCCTTCCTTACTGCGCTTCGATTGTGTGCGTACTGCTGCAATATTGTTAACGTGAGTCTTGTAAAAACCTTCTTTTTACGTTTACTCTCGTGTTAAAAATCTGAATTCTTCTAGAGTTCCTGATCTTCTGGGATGTGTGCGCAGTGCCTACCATCGCAATTGCCTAGTCT
+
@:959@@>BCECA@ABCBBB@A@;;;<<<=:?7966>7==?=8666==BB>BB<@<:D99;BC;<9>>0//;<<;<.4////$///(///79////9<7<:949>988:?AC@CCCCCCCC?A?@>B>BBBCBECC@BBCC@BCCCCAAABCCCDCCBD?CCC?BB?B@CBC@@ACA@=?;;;;;*;<@5;;JLE5ABCCE>CAAAAABCBC=AAAA0ABBBB?C?CC@BBBBBCB@B@BCCCCC@CCCC=BC@@ACCCCCCCCCCADCC@CBBC@A>@@BB@GDCABB
@ATNG8:03073:06985
GATGTAGCTATACGTATATCTATGTACTCATTCTTTTCGGAAGAGACAGGTACGTTAATTGTTAATAGCGTACTTCTCTTTCTTGCTTTCGTGGTATTCTTGCTAGTTACTCTAGCCATCCTTACTGCGCTTCGATTGTGTGCGTACTGCTGCAATATTGTTAACGTGAGTCTTGTAAAACCTTCTTTTTACGTTTAACTCTTCGTGTTAAAATCTGAATTCTTACTAGAGTTCCTGATCTTCTGGGTCTCTCTCTCACGCACTACCATCGCAATTCCTAGTCT
+
495::<<=666>>B@<<>;;;?666655<:;55555&59395;;;@@@@9<<BBB@C>B?99769=@===@>;;09@@@A=@?=?@@A<A@@@4:5:54404::;9:44;:9::??=:330717>;///886:?@@>@@AB@@=@@@BB?98878:87456/5:><>BC8:8<8::=<=/=3;3:=>>@.>=AAD1918:88/7::7817==/<;;;=:<<AA7;;>?>B@@<A<????AA<:;:<5<;==>>>BD==;;;>=:9@7<///666:7=6666--,
@ATNG8:03074:06981
GATGGTAGTATATCGCGTCGCTATCCAGAAGATCAGGAACTCTAGAAGAATTCAGATTTTTAACATCGAGAGTAAGCGTAAAAAGAAAGGTTTTATCAAGACTCACGTTAACAATATTGCAGCAGTACGCACACAATCGAAGCGCAGTAAGGATGGCTAGTGTAACTAGCAAGAATACCACGAAAGCAAGAAAAAGAAGTACGCTATTAACTATTAACGTACCTGTCTCTTCCGAACGAATGAGTACTATAGACTATCTGAGACTACCATCGCAATTGCCTAGTCT
+
8:=;8B@DABA;??<@===<<<=5/)///)/88///)/)/;;566>8=:8=8000/////$/5:455=;::;44.3;944444$4::1:)///&/-8835---/9:::6:0//)///06///::=<>=CBBBCCE?CB@@<?BAAAC??<A@CCB?BBBABBAA@BBC>>>>@@;=9818:898*577755555'2:06587995:7+-)-666(-)-7AAA@CCA@@CC>A>@@<@BB@@@@BBBBBCCAAAB@BBBBDCCCCCCC?B988?@?C@BB@BDDA@@
@ATNG8:03075:06983
GATGGTACGGACGAGGCGTCGTGAGAGGTACTCATTCGTTTTCGGAAGAGACAGGTACGTTAAATAGTTAATAGCGTACTTCTTTTTCTTGCTTTCGTGGTATTCTTGCTAGTTACACTAGCCATCCTTACTGCGCTTCGATTGTGTGCGTACTGCTGCAATATTGTTAACGTGAGTCTTGTAAAACCTTCTTTTTACGTTTACTCTCGTGTTAAAAATCTGAATTCTTCTAGAGTTCCTGATCTTCTGGGCAGACTCTCACACGCCTACCATCGCAATTGCCTAGTCT
+
4444.44445:=9:;7/////////55.59:<=<>794444&4:5:5<<=<<<<477@00*//)/9;=8=:?@@BABFCC<A@@@>0;@7?@DF?C@B@>AAB?CD:;;;BBCAHCB:999949?A?C?CCCCCBBB?BB9;79BBBBCBBCBBBC<;;C>@@E@BD?B@@@ACCCCDC@CBBBB9B>B><;;;;*;CBAB=B;;;BAA;::9>>>>,@@?BBAC@BB<@?@BBBC>B?AAABCD@@@CH?DECCCCBBBBCBBAA=@AB>BBBBEE@B?CB?ACDBBB
@ATNG8:03076:06965
GATGGTAGCATCTGCATATCTTACCAGAAGATCAGGAACTCGTAAGAAGAATTCAAGAATTTTTTAACATTCAGAGGAGTAAAACGATTAAAAAAAGAAGGGTTTTTACAAGACTCACGTTTAACAATATTGCAGCAGTACGCACACAATCGAAGCGCAGTAAGGATGGCTAGTGTAACTAGCAAGAATACCACGAAAGCAAGAAAAAGAAGTACGCTATTAACTATTAACGTACCTGTCTCTTCCGAAACGAATGAGTACCTCTCAGACGCTCGTCCTACCATCGCAATTGCCTAGTCT
+
99447=<=BBC@:;;9===5516;7;@@:=<;;;;7949:0///)/:5;8(/)//)//)/:;;;&;6:992/----(------&-6671788888#88,33(3333$33317733377255'2.57.522+289288ABBBBBBBBAC@CCBB????AAA?;7>?BBB?BBDCBAAB?CAA>=<6<;5///,//===6<=?;@@BBD/@@9=888>??@@;>;=<<<2827=C@?<?BBBBBA?B?CFC>CBB?BBCCBCC?AA@BCCCBBBAAABB?BBB@??@@@C<@<@@>?CGCBB
@ATNG8:03084:06995
GATGGTAGTGATACAGATCAGACACCAGAAGATCAGGAACTCTAGAAGAATTCAAGATTTTTAACATCGAGAGTAAACGTAAAAAGAAGGTTTTACAAGACTCACGTTAACAATATTGCAGCAGTACGCACACAATCGAAGCGCAGTAAGGATGGCTAGTGTAACTAGCAAGAATACCACGAAAGCAAGAAAAAGAAGTACGCTATTAACTATTAACGTACCTGACTCTTCCGAAACGAATGAGTACGATGAGAGAGCTCTCTCTACCATCGCAATTGCCTAGTCT
+
5:557<<=BFCC?===>666>>>>>9<<@:;>;5558<799:///:6:8383//)-77788)838///9//3::::33337777'33,3,333&377178:9766//(.(.636685555:@===DCCCFCCCC@CCCC?B?@?AA@?<@=A:;7;CBBCBBB@CBCBBB?AA=???399@@@:AAA=?????1?C?BBBBBBAAA1718>>=1816<BCC?BB;<;@@:@:@@@9@DA=???BBCEFB???BBBBBBBA@AA@=AA?=888:<7<7AB?BAA:::
@ATNG8:03090:06979
GATGGTAGCTCTGGCTCTGACTCTCGTACTCATTCGTTTCGGAATAGACAGGTACGTTAATAGTTAATAGCGTACTTCTTTTTCTTGCTTTCGTGGTATTCTTGCTAGTTACACTAGCCATCCTTACTGCGCTTCGATTGTGTGCGTACTGCTGCAATATTGTTAACGTGAGTCTTGTAAAACCTTCTTTTTACGTTTACTCTCGTGTTAAAAATCTGAATTCTTCTAGAGTTCCTGATCTTCTGCGCTCTGTCACGTCTGCTACCATCGCAATTGCCTAGTCT
+
////3//-779//)//9955555556655<<//)/77738>8=9<=BDBBB=BC@AB>B@BCCB=A=ABBBDAA>A<A>@@@,00-/8@@<CBCC9:6A;;>99;BBBDADFBCCCCEACBC@B?BBA@A@@A?CCCC@CCCCDA@ACCCCBBBBC@CDD?BC?C?BBCBBBBCC@CBBDD<CBC;;<CGC2CCBBB<BAAACAD;;;;@@@@,@;;;B@C?BB@A@@BBBC@B?@@@BBB@CBCICBB;;;;EBBB@@@@A@AB?BBCCCDAE@CC@BDCBBC
@ATNG8:03095:06965
GAATGGTAGTGTGTCTCTGAGAGTAGTACTCATTCGTTTCGGAAGAGACAGGTATGTTAATAGTTAATAGCGTACTTCTTTTTCTTGCTTTCGTGGTATTCTTGCTAGTTACACTAGCCATCCTTACTGCGCTTCGATTGTGTGCGTACTGCTGCAATATTGTTAACGTGAGTCTTGTAAAACCTTCTTTTTACGTTTACTCTCGTGTTAAAAATCTGAATTCTTCTAGAGTTCCTGATCTTCTGGGCAGACTCTCACACGCCTACCATCGCAATTGCCTAGTCT
+
--(--38887:444555555555//-------6098:91:<0965CDBBCEAC;;;FAIACCCC@C@CCAAA:;<C>AACCC5CCACCCB>BCBC@BCC>BB:;;BCBGACCCCCDCB?BCC@D@BBBCABAB@CCCC@CCCCCCBBCCCCCAA@@<@@?=@B@C@BBBBBBCCC@BBBDC;B=B<@@AAA2ACCEC=BBCBBBDDEB=A@@A0@@@CCDF@BB>BBCCCCC@C@BBACAA:::CD?CCCCCCDCCBBBBBB@BBC@C@@@BF?B@BC@CCCBAA
@ATNG8:03101:06988
GATGGTAGCGCACACATAGATACAGTACTCATTCGTTTCGGAAGAGACAGGTACTTTAATAGTTAATAGCGTAACTTCTTTATCTTGCTTTCGTGGTATTCTTGCTAGTTACACTAGCCATCCTTACTGCGCTTCGATTGTGTGCGTACTGCTGCAATATTTGTTAACGTGAGTCTTGTAAAACCTTCTTTTTACGTTTACTCTCGTGTTAAAAATCTGAATTCTTCTAGAGTTTCCTGATCTTCTGGATAGCACGCGATATACTACCATCGCAATTGCCTAGTCT
+
::::8>=BB<=>>>=BBBBCBB@;<BBBB>@@7ACCB=BD=@<@;A=BCC?@?;;;0:=BACC?A9;0@B00/)/939?;5<?@@45555)5999.55:5<@65:?>>A;>:A??>BC?BCD@B@AAA999BC@AA@C?CCB?89>>>>>==975502252'2=6=:88:>>?>@@8=;;;;/;:=:=====+=>?@@:@AAA@@@@;;8;GFF/A===@<@<@C>=>>@@;;;3;;>ABB;;7;CC=AA???=888:::B@>>>>A<==>>@A;A7;;:=@>>>/
@ATNG8:03070:07019
GATGGTAGAGAGAGCTCTCTCATCGTTCTCATTCGTTTCGGAAGAGACAGGTACGTTAATAGTTAATAGCGTACTTACTTTTTCTTAGCTTTCGTGGTATTCTTGCTAGTTACACTAGCCATCCTTACTGCGCTTCGATTGTGTGCGTACTGCTGCAATATTGTTAACGTGAGTCTTGTAAAAACCTTCTTTTTGCGTTTACTCTCGTGTTAAAAATCTTGAATTCTTCTAGAGTTCCTGATCTTCTGGGTCTACGCTCGTCGCGCTTACCATCGCAATTGCCTAGTCT
+
:5547<:::@:0//;////////5554;<<<?:??>@6<<8<6;;<666>:<<;;;9=;>><<7:65:?::8333-//6666$//(//888/8333-333-4:97888@A>AAAABBBB?AB@9=8==?887AA<>>@@:>>>>?@@888==>8//30---(-6060598889966+222222$2+2+28:::*>7=<C3;;7;969:781/998*8//*/=7<7>>:?AA@@??;@=CD???A588@D:@>>>@@@A===//-3--)/717<<:==8=8==9=???@@
@ATNG8:03074:07036
GATGGTAGCACGACACGACGATGTGTACTCATTCGTTTTCGGAAATAGACAGGTACGTTAATAGTTAATAGCGTACTTCTTTTTCTTGCTTTCGTTGGTATTCTTGCTAGTTACACTAGCCATCCTTACTGCGCTTCGATTGTGTGCGTACTGCTGCAATATTGTTAACGTGAGTCTTGTAAAACCTTCTTTTTACGTTTTCTCGTGTTAAAAATCTGAATTCTTCTAGAGTTCCTGATCTTCTGGGTGTATCAGCGAGTATCTACCATCGCAATTGCCTAGTCT
+
;9557;;:>>=6667779///79:;;<<<<55.55555'59.55)5:5////)/777:4;7;<>>AD?BDBCBA?33-33333$3768377(38:1:6:/0*/9:98<68828<;>DBBB?BBB=@:;::762990575549>9;;;A:::<<>;76:5///6:;7=7;;;????==8=;:::-98=;@AAAA.==<<@@2::=///:)8888(5897=/60//*.8878?A;C688;887;::8<3:;====:97=@=;==A===8<868AA<B=@@<====@@
@ATNG8:03107:06430
GATGGTAGTGTCATATGAGAGTGTGTACTCATTCGTTTCGGAAGAGACAGGTACGTTAATAGTTAATAGCGTACTTCTTTTTCTTGCTTTCGTGGTATTCTTGCTAGTTACACTAGCCATCCTTACTGCGCTTCGATTGTGTGCGTACTGCTGCAATATTGTTAACGTGAGTCTTGTAAAACCTTCTTTTTACGTTTACTCTCGTGTTAAAAATCTGAATTCTTCTAGAGTTCCTGATCTTCTGGGATGTGTGCGCAGTGCCTACCATCGCAATTCCTAGTCT
+
>>CC?BBA;;6<<ABBCDCCCCBBABBCBBBB@BCBC?CG?C@BGBBBCCACCCED@E@DCBB?CACCCCBCBCC?BBAAA2BB>BBBB<ABBC@BBE@DC?AABB@@<@@BBBCAA=CA@=A?BBBBBBBB>BBBDACCCCCDCCCBBBCBBCC@C997;A=A=AB@AABA@@>@BBBB7A7;8;CCDC5DB@@@7;;BAABBBBB>BCBC0CABAA>B@CCACCDGDCC@C@BBBFCC@C@A@9@000@<><<;BBCCC@CCB@BCCBBC=@=@?ABAAAA
@ATNG8:03114:06449
GATGGTAGTAGCGGTGAGAGAGAGACCAGAAGATCAGGAACTCTAAGAAGAATTCAGATTTTTAACACGAGAGTAAACGTAAAAAGAAGGTTTTACAAGACTCACGTTAACAATATTGCAGCAGTACGCACACAATCGAAGCGCAGTAAGGATGGCTAGTGTAACTAGCAAGAATACCACGAAAGCAAGAAAAAAGAAGTACGCTATTAACTATTAACGTACCTGTCTCTTCCGAAACGAATGAGTACTATAGACTATCTGAGACTACCATCGCAATTGCCTAGTCT
+
00--06-,,,,,,(,-/:=>===A9916<=7===6555:6:::54.4;.33482//------$-(---88777333(339;==>+:939.599&5<<5:666;<<5526:>>9=BB<;>999@=>>@AA;BBA@;@:;;5:A><>@::5:=@;949995C999@?@?C??9>>9>?=8>@===7;;75778899%9><?CBCC@@BC@?<88:?4=8;;@AA?CB;;:@@;<;<=@6000-0:>>ABAAAA@BAA@BAAAABA@@@@=:=::9?A?C9;;?BB@BBA
@ATNG8:03123:06448
GATGGTAGTATATCGCGTCGCTATCCAGAAGATCAGGAACTCTAGAAGAATTCAGATTTTTTAACATCGAGAGTAAACGATAAAAAAGAAGGTTTTTTACAAGACTCACGTTAACAATATTGCAGCAGTACGCACACAATCGAAGCGCAGTAAGGATGGCTAGTGTAACTAGCAAGAATACCACGAAAGCAAGAAAAAAGAAGTACGCTATTTAACTATTAACGTACCTGTCTCTTCCGAAACGAATGAGTACGTGTGACGTACGTGAGCTACCATCGCAATTGCCTAGTCT
+
;;5;:<<BBB@;;<<=666>><<@<4944.4;;555.5.599566=8<<:=859544<<<<%<7::<<<:;8;;;;//////////#/6)3-39999%:7728888;<:33.3<@A?BDC?BBABCCCCCCCDDAAAC@EEAA?BBB@@@??<A?BAA?BDCCCDCB>BAABBC@BB?BBB?AB???8<==9::9:99%9><=:7:A?@868(8:=;;B<><>ABBB@BBABACD@C@AAA<ABB?CBBCCBBAABDCBBBBACCCCAAABBB@B>>>@?;>?BB?BBBAAA
@ATNG8:03134:06441
GATGGTAGCGCACACATAGATACAGTACTCATTCGTTTCGGAAGAGACAGGTACGTTAATAGTTAATAGCGTACTTCTTTTTCTTGTCTTTTCGTGGTATTTCTTGCTAGTTACACTAGCCATCCTTACTGCGCTTCGATTGTGTGCGTACTGCTGCAATATTGTTAACGTGAGTCTTGTAAAACCTTCTTTTTACGTTTACTCTCGTGTTTAAAAATCTGAATTCCTCTAGAGTTCCTGATCTTTCTGGATAGCGACGCGATATACTACCATCGCAATTGCCTAGTCT
+
?A?<9BBBBBCCBBBCCCCCCCBBCCBBBCCC@BAA@6@@,0)/:;9<AB=@BBBBAC@BA@@6;6;BB@BBBBC?ABA@@,??<@@>@BB5;5=<39444(4:5445=BC@CCCEEGDC@CCC?B?BCCCCCBC@BCDF@CBBBBBBCDDDDD@@@D@DBB?AA>A?BCBAACCCC@D@A@A8@=@=@@?@>0?AAAB>BBBBCBD?::;0;BBB2CCBBD@B@C@CICCDCBB@C?CDDB:::0;A@>BCCBBCB:;;BBBCCCDCCC@BBBABB6:8;C@ABB@AA
@ATNG8:03135:06420
GATGGTAGTCTCAGATAGTCTATAGTACTCATTCGTTTCGGAAGAGACAGGTACGTTAATAGTTAATAGTACGTACTTCTTTTCTTGTCTTTCTGTGGTATTCTTGCTAGTTACACTAGCCATCCTTACTGCGCTTCGATTGTGTGCGTACTGCTGCAATATTGTTAACGTGAGTCTTGTAAAACCTTCTTTTTACGTTTACTCTCGTGTTAAAAATCTGAATTCTTCTAGAGTTCCTGATCTTCTGGGTGTATCAGCGAGTATCTACCATCGCAATTGCCTAGTCT
+
..--055550:99;;;;;=<@@@;;6<<<<<@99/0@4<<*/)/////55.59999;@:@?;;50+/9////777/4.44<;+<>055;::17748?7?<B>BC577=@ACACCCCCCCC@CCD@C@CECCBBBB?BBCE?@@CCCBBBCEDDCBBCC@CBB?BB?@>ABBBBBBCD<@@@@?3?;>;@BABA0@B@@@:@AAABBBBAA4;;;;*;@@DDBD@CC@CCCDC@@=@<@BBCBC@CCDD=@ABBDBABBBBBAACCDBB>B::;;C4:6;@?BCDBBB
@ATNG8:03140:06422
GATGGTAGGCACTGCGCACACATCCCAGAAGATCAGGAACTCTAGAAGAATTCAGATTTTTAACACGAGAGTAAACGTAAAAAGAAGGTTTTACAAGACTCACGTTAACAATATTGCAGCAGTACGCACACAATCGAAGCGCAGTAAGGATGGCTAGTGTAACTAGCAAGAATACCACGAAGCAAGAAAAAAGAAGTACGCTATTAACTATTAACGTACCTGTCTCTTCCGAAACGAATGAGTACTACTCTCAGAGACACACTACCATCGCAATTGCCTAGTCT
+
<99525598:::99444995559;;3;;?=@=<<>949.55===;?<@A@>:665:8:::$4.443488;::9:2;566?>>+650549;;0;>@<<<??=>=CC8;7;@=??@699>?@@BBBCCCCBCCC@BBBB?B;;;AAAC@D@D;;6;@?AA@@@@DBA@??89927;;<;8//(///389=:?:&;A>747@BB@<<17/578737577@A@=:999?@A?C<>?B>B9998?@?888@AABABAABBBBAA@B@@@?<:<9:8C>C?9949A@945
@ATNG8:03142:06408
GATGGTAGTATCTGCACACTCTGTCCAGAAGATCAGGAACTCTAGAAGAATTCAGATTTTTAACATCGAGAGTAAACGTAAAAAGAAGGTTTTACAAGACTCACGTTAACAATATTGCAGCAGTACGCACACAATCGAAGCGCAGTAAGGATGGCTAGTGTAACTAGCAAGAATACCACGAAAGCAAGAAAAAGAAGTACGCTATTAACTATTAACGTACCTGTCCCTTCCGAAACGAATGAGTACGAGAGAGCACACGTGTCTACCATCGCAATTGCCTAGTCT
+
5<<<?BBBBB@@666<<=>DDD@=B8@>>+0/////)5499:4444.483879>:B=BAB+B9>877>==;8787.7333333$33,3,333&37717;:::=;88288;=8>99;::?ABBBBCHHCCCCBB?BB@@<@BA:9;;:5;?B@@>AEDDECCC@CCCCCB?BB@BBB=@@???5=>>;?@@AA2AC?BCBBBABA=5:5;><=4;3;=BBB?BBBBB=B>A?@@@8@A@<@?ABBBBDCBBBBBBBCBBBCCCBC@A>A999CD@C?BB?CCC@@?
@ATNG8:03109:06488
GATGGTAGTGTCAGTATGAGAGTGTGTACTCATTCGTTTCGGTAAGAGACAGGTACGGTTAATAGTTAATAGACGTACTTCTTTTTCTTTGTCTTTCTGTGGTATTCTTGCTAGTTACACTAGCCATCCTTACTGCGCTTCGATTGTGTGCGTACTGCTGCAATATTGTTAACGTGAGTCTTGTAAAACCTTCTTTTTACGTTTACTCTCGTGTTAAAAATCTGAATTCTTCTAGAGTTCCTGATCTTCTGGGTGTATCAGCGAGTTATCTACCATCGCAATTGCCTAGTCT
+
<:8;49::;;;455555:;;566;::555:>99.48=<)44.44544599//)/9//)-3805--/25057///;::77277777'///)/////(/448838/-(-8(--699=8><;<@BBC?AA@?C?;::@:999=A@@<7;>=<@99:@>@@:;:99.494344.48::;;<<<56466B@@2<8<999999(9?>=>5=>==@@9990*0///$////72727=8<555=<<8@8@=555:5::=>4A=B996;=;>0..(-----7)//5555.5.5:7555554
@ATNG8:03125:06462
GATTAGTATAGAGCTCTACTTAGTACTTCATTCGTTTCGGAATGAGACAGGTACGTTAATAGTTAATATGCGTACTTCTTTTTCTTGCTTTTCGTGGTATTCTTGCTAGTTATCACTAGCCATCCTTACTCGCGCTTCGATTGTGTGCGTACTGCTGCAATATTGTTAACGTGAGTCTTGTAAAACCTTCTTTTTACGTTTAACTCTCGTGTTTAAAATCTGAATTCTTACTAGAGTTCCTGATCTTTCTGGGCTGCGCTGGATATGCGCTACCATCGCAATTGCCTAGTCT
+
444.//:/0///979;;;;<7;;97/0)/7729;=9.77)/*////777:8==<::6:+/--83937--/;:99:<5:9:::)7;8>3777&3777178828A>BA>>>>900///.76=62222725......77288995999>9?555798<7752,266.55,2,277788769295656'5.7179:::+;==>@9?:>?:::<=686(788*77://(////(/75335552649679565,/9:<07/.-44--(-22,,---667274555507).-2666365
@ATNG8:03144:06494
GATGGTAGTATAGAGCTCTACATAGTACTCATTCGTTTCGGAAGAGACAGGTACGTTAATAGTTAATAGCGTACTTCTTTTTCTTGCTTTTCGTGGTATTCTTGCTAGTTACACTAGCCATCCTTACTGCGCTTCGATTGTGTGCGTACTGCTGCAATATTGTTAACGTGAGTCTTGTAAAACCTTTCTTTTTACGTTTACTCTCGTGTTAAAAATCTGAATTCTTCTAGAGTTCCTGATCTTCTGGTGTCGTCTATCATGTACACCATCGCAATTGCCTAGTCTATTGCACCGAC
+
?@885:9949@5;5===<==>6666=<456;:5:<@@<@B?B7;;AA@AA?BBBDC?B99:DC?B?A@@@973994::===+88693337&7>@A=BAB9::@CFCCAA=>7359<<<:>@@<@=CB;;;:>=:>8//1///9887:977<9778A6<9<79;4;8:;;;;;EBB<@>===/<198-8:ADE/>?AAA:A:;:>=>;9858AAA*;898;2929D;:::<<9:596;=;;//,/;<7:;;;===?===;;;B777@9///66969,//3775552,,(,,,6,222
@ATNG8:03142:06522
GAATTGGTAGCTCACGGTACGTCACACGTACTCATTCGTTTCGGAATGAGACAGGTACGTTAATAGTTAATAGCGTACTTCTTTTTCTTGCTTTTCGTGGTATTCTTGCTAGTTTACACTAGCCATCCTTACTGCTGCTCGATTGTGTGCGTACTGCTGCAATATTGTTAACGTGAGTCTTGTAAAACCTTTCTTTTTACGTTTAACTCTTCGTGTTTAAAAATCTTGAATTCTTACTAGAGTTCCTGATCTCTGGTATGACTAGTGTACTACTACCATCGCAATTGCCTAGTCT
+
..(-(-3766668<//)/7///==;;;;<<;;;9969/-5,55(-(----88:<9<==<<7;29448.4.3:;;;<===7@AFDD279478889.8966+//838838773388(3377;93314;;;A===7//./559755.575:::A:9:AAA>>;:38687::4;5;==>>>?@B;=====-<1::1;<<==/>=>>=-818::;5;>>===/::::*:;;5;?:>:==5:;==;@??<A:==;A::;??<@A>>:::>>>@BBAA@?:99596///<7<5==;@=:666
@ATNG8:03115:06582
GATGGTAGTGTGTCTCTGAGAGTAGTACTCATTCGTTTCGGAAGAGACAGGTACGTTAATAGTTAATAGCGTACTTCTTTTTCTTGCTTTCGTGGTATTCTTGCTAGTTACACTAGCCATCCTTACTGCGCTTCGATTGCGTGCGTACTGCTGCAATATTGTTAACGTGAGTCTTGTAAAACCTTCTTTTTACGTTTACTCTCGTGTTAAAAATCTGAATTCTTCTAGAGTTCCTGATCTTCTGGAGATACACATGATACTCTACCATCGCAATTGCCTAGTCT
+
54486<:<<A;;59555555569;;;955>>?;@@BC>BC?C?CBBCCCC@BBBBB?CACBCCAC@BBCCECCIHACCCCC2@A=@ABB=BCBB?BBB?BF>BBBBBB?BCCCCCCCADCC?C?CCABACCC@CB@@6;;@BCBBBCBCCDCBCB@C;;;;C?B?BBCCCBBDC=B;;;;.;>@<@ACCC2BA@@@=ABDCCAAAAA5;;;;*;BCBCACBGG@BBCCBBB@C@BBACCB@BCD?CCCGCEEBCCCDDBBAABBD@B999BC@C?@@<@AABBC
@ATNG8:03118:06560
GATGGTAGCGCGACACATAGATACAGTACTCATTCGTTTCGGAAGAGACAGGTACGTTAATAGTTAATAGCGTACTTCTTTTTCTTGTCTTTCTGTGGTATTCTTGCTAGTTACACTAGCCATCCTTACTGCGCTTCGATTGTGTGCGTACTGCTGCAATATTGTTAACGTGAGTCTTGTAAAACCTTCTTTTTACGTTTACTCTCGTGTTAAAAATCTGAATTCTTCTAGAGTTCCTGATCTTCTGGAGATACACATTATACTCTACCATCGCAATTGCCTAGTCT
+
444439:9:/0//9:956655995555555=>?:<;9:///)/)/5855//)/7///2949779)/)/7//5;:::599999(44.44::;3;8769+//969;6<<;==B@CCCCDC<;8;BB?C@CKIJ;;<A<@ABB9;;@ACBCDFCCBBBCCC@CCC@DD@B?CDCB@A@CB@B@@@@3@<@<A@@@@,@ABBC=CBBBFDDEBB@CFCE3CCEBC@C@BB>BBB;;;FAC@CCCBBB>BBC>AA;;;@@@CC?;;:BCCABB@@;;:?@4;7;B@DCD;;;
@ATNG8:03124:06579
GATGGTAGCGGCATATCAGCGCAGCCCAGCAAGATCAGGAACTCTAGAAGAATTCAGATTTTTTAACACGAGAGTAAACGTAAAAAGAAGGTTTTACAAGACTCACGTTAACAATATTGCAGCAGTACGCACACAATCGAAGCGCAGTAAGGATGGCTAGTGTAACTAGCAAGAATACCACGAAAGCAAGAAAAAGAAGTACGCTATTAACTATTAACGTACCTGTCTCTTCCGAAACGAATGAGTACGATGAGAGAGCTCTCTCTACCATCGCAATTGCCTAGTCT
+
----37567>8A<5559999999555)////)///:::)505<<:::;755046889444444#439<:<=@A>?BB>B>BCBBB5BB>B@DCC<CBC@CCBCCCDCC?B?BD@CCC@CBBBBCCCCCCABBBBB?CCCC?@@BABBCC?B@CAA?ACCCBBBB?BBDABB?CC@CCC=??>>;5=9939@@AA2AD@E9::CCDDC?C;>>CC?B?B@CCC@CCBBBBB=A?AAB=BCC@AAACCDDCCAAAAABBCDBBBBBBBBB>B886@@<@<BB?AAC@@@
@ATNG8:03148:06564
GATGGTAGTGTGTCTCTGAGAGTAGTACTCATTCGTTTCGGAAGAGACAGGTACGTTAATAGTTAATAGCGTACTTCTTTTTCTTCTTTCGTGGTATTCTTGCTAGTTACACTAGCCATCCTTACTGCGCTTCGATTGTGTGCGTACTGCTGCAATATTGTTAACGTGAGTCTTGTAAAACCTTCTTTTTACGTTTACTCTCGTGTTAAAAATCTGAATTCTTCTAGAGTTCCTGATCTTCTGGGTGTATCAGCGAGTACTAATCGCAATTGCCTAGTCT
+
=@@B@B;;;B9:5==;;;ABAABBCBBCDCDC@BAAA<AC?C@BBBBBCB@CBBBC@C@CCBB@BACDCCCCC@@;;;;;;*:B=;;;8;CCC@CCD@BA<;:;;AB>@BABAABC>@?DAD@CB@AABA@=@?@@=@@AB>>?AAA@A=@>>><BCC@FCFCACBBDCCCCCACCCCC<FACBBBBBB0ABAAA:AABBCCDBAA=AAAA2BBCCD@D@BB?CCCBCBC@B?AAABBC@BBCC>CBBBBAABCBBBBBECC@CAAAC?B?CC@CDC@::
@ATNG8:03151:06552
GATGGTAGTGTCATATGAGAGTGTGTACTCATTCGTTCGGAGAGACAGGTACGTTAATAGTTAATAGCGTACTTCTTTTTCTTGTCTTTCGTGGTATTCTTGCTAGTTACACTAGCCATCCTTACTGCGCTTCGATTGTGTGCGTACTGCTGCAATATTGTTAACGTGAGTCTTGTAAAACCTTCTTTTTACGTTTACTCTCGTGTTAAAAATCTGAATTTCTTCTAGAGTTCCTGATCTTCTGGGTGTATCAGCGAGTATCTACCATCGCAATTGCCTAGTCT
+
4:4:7==BCABBB99;CDCCCCBBBA@>@>59058=7>;7;;@C@?AC?AAABBAG@BBBC=B?ABB@>>==>9:;9:9$9@99>?B@9?;;;8===8<<75;:BBDACCCCCECD@CEB@D@CCCCBBCC=@@AA=ACCDCBCCCDDDDBBBD@DBB>BC@C@CCBBBBBBB@BCCDD9A=?;;::::*:BABB=BBBBBBBBBB?BBBB2BA@@?2990;C>CCICCCC@CACCCCCD?C@@@<@BBBCBAACCCBABCCCBB?B@AABC>B?BC@CCCB@@
@ATNG8:03106:06623
GATGGTAGGACGAGCGTCTGAGAGGTACTCATTCGTTTCGGAAGAGACAGGTACGTTAATAGTTAATAGCGTACTTCTTTTTCTTGCTTTCGTGGTATTCTTGCTAGTTACACTAGCCATCCTTACTGCGCTTCGATTGTGTGCGTACTGCTGCAATATTGTTAACGTGAGTCTTGTAAAACCTTCTTTTTACGTTTTTCTCTCGTGTTAAAATACTGAATTCTTCTAGAGTTCCTGATCTTCTGGTGTCGTCTATCATGTACTACCATCGCAATTGCCTAGTCT
+
000/1944.4<;::::<<9:6?AB?BBBBBBB;<:BD>@A>@@CCCCCCC?BBCCH@C;<;CF@C?CCGCCCCCC@BBEEF5CC?B;;;7;AAA=;:;=AD8;;;DDDACCAB=BBC@CAB?A=AABBA;;;5;;BB>BCBBBCA@@@@@BBBBB@CCC=@@>A6;;AAA@B:;9;CCBB9C7;7:ACCC,@@;;;;;*;;AA:::>>*000)0//777272985:888833-3-339555.555.5==;;;>BAA999??@BCCB@>>0..:6:*-.(//7955
@ATNG8:03112:06628
GATGGTAGCGCGACGAGCGTAGACCCAGAAGATCAGGAACTCTAGAAGAATTCAGATTTTTTAACACGAGAGTAAACGTAAAAAAGAAGGTTTTACAAGACTCACGTTAACAATATTGCAGCAGTACGCACACAATCGAAGCGCAGTAAGGATGGCTAGTGTAACTAGCAAGAATACCACGAAAAGCAAGAAAAAAGAAGTACGCTATTAACTATTAACGTACCTGTCTCTTCCGAAAACGAATGAGTACGATGAGAGAGCTCTCTCTACCATCAATTGCCTAGTCT
+
?@@@?BABAAAABBBCCDCCBCA@@<@CCABBBD@@>@@CCCDDCC@BB>A?@??999899%9:A?BBBCCC@@@8<7;;;;;;%;?=<><>>2>C><@CCCCBB@B<?;?B?BBB?AACCCCBBECCCCBBBB@@@:98;BABAB:99;?CCC@CBCBBB:::;CCAAA=@=:9:99==9:::+:==9:::::9%9<8;777BBB@@7:69;>>1918=CAB?BA;;;;;5:39999-8===??>BBCBBBAAACBBBCCAA>>>@?@>:>>;:5:=CB=BAA777
@ATNG8:03118:06629
GATGGTAGGACGAGCGTCTGAGAGGTACTCATTCGTTTCGGAAGAGACAGGTACGTTAATAGTTAATAGCGTACTTCTTTTTCTTGCTTTCGTGGTATTCTTGCTAGTTACACTAGCCATCCTTACTGCGCTTCGATTGTGTGCGTACTGCTGCAATATTGTTAACGTGAGTCTTGTAAAACCTTCTTTTTACGTTTACTCTCGTGTTAAAAATCTGAATTCTTCTAGAGTTCCTGATCTTCTGGCGCTCTGTCACGTCTGCTACCATCGCAATTGCCTAGTCT
+
..--0555)./4444=99:@@@@A>A@@@BBB?C@@@<@C@C@BCDDCCC@CCCCC@C@CCCC?B=BBBCBBBDD@CBBBB1BB@BCCF?CCBB?BCC@CC;;;BBBC@CCCCCBCC@CCC@C?CCCBBBBB?BBBB?BCCCCBBACCCCEBBAA>BBC@CC?C?BCCCBBBCFACBAAB8B?B>BBCCC3BCCCC=BADCCCJBBB<@@@@0@BBBD@C@BB@BCCCCCC@B@A@ACCC?AABAABBCCDDCBBBCB@@@BBBB@BBBCDE@B?BB@BCCBAA
@ATNG8:03130:06637
GATGGTAGCGCACACATAGATACATTACTCATTCGTTTCGGAAGAGACAGGTACGTTAATAGTTAATAGCGTACTTCTTTTTCTTGTCTTTCGTGGTATTCTTGCTAGTTACACTAGCCATCCTTACTGCGCTTCGATTGTGTGCGTACTGCTGCAATATTGTTAACGTGAGTCTTGTAAAACCTTCTTTTTACGTTTACTCTCGTGTTAAAAATCTGAATTCTTCTAGAGTTCCTGATCTTCTGGATAGCGACGCGATATACTACCATCGCAATTGCCTAGTCT
+
555<7<A;;;BB@@ABDCJDEBB@@=@BBDCC@CBBB<AB6;6;AEBCCC?BBB@@=@=AA@?;@?BCB==CB@@:90000'0@;000@@8=9;?095<7;?<9888AB?BBBCDEDCACBC@B@BB@@B:9:>ACCC@CCCCEBCCCCDCBCBBB?BCG>AB@C@DBABCCCBB?B@@@@7?=A=;;;;;*;BABB=CCCCCCBAA@5<<<<*<A@@D@C@CCACCCCCCB@B@DDGCCC?BBB?BBA@AD?:;:AAAFBBBBCCACAA@BF>B>@@=@BB@AA
@ATNG8:03141:06631
GATGGTAGCGCATATCAGCGCAGCCCAGAAGATCAGGAACTCTAGAAGAATTCAGATTTTTAACACGAGAGTAAACGTAAAAAGAAGGTTTTACAAGACTCACGTTAACAATATTGCAGCAGTACTCACACAATCGAAGCGCAGTAAGGATGGCTAGTGTAACTAGCAAGAATACCACGAAAGCAAGAAAAAAGAAGTACGCTATTAACTATTAACGTACCTGTCTCTTCCGAAACGAATGAGTACGTGTGCGACGTGTCTCCTACCATCGCAATTGCCTAGTCT
+
AA@@:@BBCEEE;;;C@@@ABBBCC>CLE@C?A@@@=B=@BCBBBD@AA>A????AABBC2B@BCCCCCIBCAI?HAA@DDD5BC?B=@@@7@CD@CHCCBBC@@>@@CBACBB@BC@@@CCCBBCCBCBBDACCBA>BBCCBCCB?B?A@@<@BBBCCCBACCCCCC@BB?BBC?CA@??9==B>::9:99%9@>?:99CCCCC?B>A@@@=@>@@BCB@BCBBBCC@C?BAB=BCC?CBCCBCC99:999AACCBBBBBB?BBB@BBB>?>;>;@B?ACCAA@
@ATNG8:03150:06628
GATGGTAGCGCACACATAGATACAGTACTCATTCGTTTCGGTAAGAGACAGGTACGTTAATAGTTAATAGTCGTACTTCTTTTCTTGTCTTTCTGTGGTATTCTTGCTAGTTACACTAGCCATCCTTACTGCGCTTCGATTGTGTGCGTACTGCTGCAATATTGTTAACGTGAGTCTTGTAAAACCTTCTTTTTACGTTTACTCTCGTGTTAAAAATCTGAATTCTTCTAGAGTTCCTGATCTTCTGGAGATATCATCAGCGAGCTACCATCGCAATTGCCTAGTCT
+
>@::7;;CBAB@666;;ABCCCA@A@@>;=>@::9:@6??445.5559955.555559=499:92/*/>//////::399::+99.4488<0=:58?8=BB9=B9877BBD@CBCCCGGH@CBC>B>BBCCBBCC@CCCC>AABBBBCCCCCBBBBBC@CAA>AA=A=BBBBBCBCC@CBBBB;B@C@CCCCC5BBBBC=@?CDCCCBAB;@@@@0@BBBC?C@DD@CCCCCBB?B@CCCCBB>@@C>@@CCCCCCCDBBBCCBBBCC?@9:;>?9>;@@?ABCBA@
@ATNG8:03154:06613
GATGGTATGAGACACGTCGCACACGTACTCATTCGTTTCGGAAGAGACAGGTACGTTAATTAGTTAATAGCGTACTTCTTTTTCTTGCTTTTCTGTGGTATTCTTGCTAGTTTACACTAGCCATCCTTACTCGCGCTTCGATTGTGTGCGTACTGCTGCAATATTGTTAACGTGAGTCTTGTAAAACCTTCTTTTTACGTTTAACTCTCGTGTTAAAATCTTGAATTCTTACTAGAGTTCCTGATCTTCTGGGTCTACGCTCGTCGCGCTACCATCGCAATTGCCTAGTCT
+
////3777:444<<:5555559999;;;;;<=7;;=>4=<05.444::4505=98;6=19-338-3-3399;888:588===+33.3:9::1;:788-/.7279278:8255'28555668.5B@9>77/////.26,229:39>98::877:7;98333(---0--(.0678:::88815:DDD5A7;6;=AAA/>>:::2:7::///66-/)/66-56:3:=5=8>A=A9>>==<>;?<?>>>9;49=??3>>>>==>@6666637336:5:9==>><>7;;=A>===D
@ATNG8:03121:06656
GAATTAGTATAGAGCTCTACATAGTACTCATTCGTTTCGGAAGAGACAGGTACGTTAATAGTTAATAGCGTACTTCTTTTTCTTGCTTTTCGTGGTATTCTTGCTAGTTACACTAGCCATCCTTACTGCGCTTCGATTGTGTGCGTACTGCTGCAATATTGTTTAACGTGAGTCTTGTAAAACCTTCTTTTTACGTTTACTCTCGTGTTTAAAAATCTGAATTCTCTAGAGTTCCTTGATCTTCTGGTGAGATATGCATGATGCTACCATCGCAATTGCCTAGTCTA
+
//)/)/::/55:;;9555<<<666<<==<<<9A9:;/9924399:><<<9BCC@@9?4984<7<454:@>B=@C;::888'9>577737&398>8<;<8<=<@A@@AB;><<>A?==:;AA=A=C@>::8;A;C====???@@B>???B>>>=;;5;:::888)89:;;=>=>;;7;>@CC2@3636AAAA/A@A@@:<;;?B@?@>>>9>DCC.;;>@B;?<=====>;;;9>1818=9<<7---0---5557>>>;;;?>><<<>6<888@>:=:<<6<<88986
@ATNG8:03123:06672
GATGGTAGAGTATCATGTGTATCTCCAGAAGATCAGGAACTCTAGAAGAATTCAGATTTTTAACACGAGAGTAAACGTAAAAAGAAGGTTTTACAAGACTCACGTTAACAATATTGCAGCAGTACGCACACAATCGAAGCGCAGTAAGGATGGCTAGTGTAACTAGCAAGAATACCACGAAAGCAAGAAAAAGAAGTACGCTATTAACTATTAACGTACCTGTCTCTTCCGAAACGAATGAGTACTGTATTATGTGTGCGCTACCATCGCAATTGCCTAGTCT
+
@@@@:CCCCCBBBDDBBCGCBBBBB=@AA=@BAA@@>@@CCCCCDC@DD<A<ACCCCCCC1C@CCCBECCCCCC>CB99999*9A;A:@@@9@BE@CBBBCDBBB?B?BB>B@A<ACBABACCCCCCCCCBC@BBBC@CCCBBBBA?B@CCB?BCCDBBBC@CCCCBB?BB?BBA9>=;;;3<>>;99999.:A?C?>?DDCCB>A?B?BB:>:>DCCC?CCBBBCC?C?BCE@E?@>@CCCCCBBBBBB@BBBBB@@?AACCC?B?AABB9<:@@;?BBBA@
@ATNG8:03130:06694
GATGGTAGAGACGTGACAGAGCGCCAGAAGATCAGGAACTCTAGAAGAATTCAGATTTTTAACACGAGAGTAAACGTAAAAAGAAGGTTTTACAAGACTCACGTTAACAATATTGCAGCAGTACGCACACAATCGAAGCGCAGTAAGGATGGCTAGTGTAACTAGCAAGAATACCACGAAAAGCAAGAAAAAAGAAGTACGCTATTAACTATTAACGTACCTGTCTCTTCCGAAACGATGAGTACTATGTAGAGCTCTATACTCCATCGCAATTGCCTAGTCT
+
55446<4///////99<6;:BB@B999@8;556::5;8@@@555;8<<8=8555;;ABA1?;>?<8=<>=89929?BBEDD1=B?B;CEE:CCDACJHICCC;;6;<@B?CCC@CCBBBBCC<;;;<BBBA@@@@@=@BCCECCC?C>B;;8;BBBBBBB>AAABBB>B?;000*000000+0=>;@@AABB'?@:773;>>>?=5;49<<;8<;::@CC?BBBA@@A>?::::/9999=?>>?@AAA@A@>?@?@?@=>>>=<9??:;:A>A8;:?AAABBB
@ATNG8:03131:06666
GATGGTAGAGTATCATGTGTATCTCCACGAAGATCAGGAACTCTAGAAGAATTCAGATTTTTAACACGAGAGTAAACGTAAAAAGAAGGTTTTACAAGACTCACGTTAACAATATTGCAGCAGTACGCACACAATCGAAGCGCAGTAAGGATGGCTAGTGTAACTAGCAAGAATACCACGAAAAGCAAGAAAAAGAAGTACGCTATTAACTATTAACGTACCTGTCTCTTCCGAAACGAATGAGTACTACTCTCAGAGACACACTACCATCGCAATTGCCTAGTCT
+
:;445:9:@B@>;==669>A?>>=@,.--50--/99<9=;CCECC???@F@C@CCC@@?@?1??CCCCCCECCEE=CABACCC5FCAD@CCC;CDE?BBBBBCC@?=??BE@CCD?BABBCCBBCCDCCCCBB@CCCD?BBCBBA@@<A=B99:;BDBBBBC@CBBBAB?BC@CCD3999999+9<=8?CCCD3BC?BBBBBBBBC7658@@?=A=??CBB?BBBBBBBAD?A@C>DCD?BBCCBCCBBAABCCDBAAACBBBBBBC?B@@??D?C@BB?ACCCCC
@ATNG8:03138:06678
GATGGTAGCGAGCGAGTGTGTATACCAGAAGATCAGGAACTCTAGAAGAATTCAGATTTTTTAACACGAGAGTAAACGTAAAAAGAAGGTTTTACAAGACTCACGTTAACAATATTGCAGCAGTACGCACACAATCGAAGCGCAGTAAGGATGGCTAGTGTAACTAGCAAGAATACCACGAAAGCAAGAAAAAGAAGTACGCTATTAACTATTAACGTACCTGTCTCTTCCGAAACGAATGAGTACGATGAGAGAGCTCTCTCTACCATCGCAATTGCCTAGTCT
+
----37522//////7:::<;;6556;6515;:999.4.4;=:::<74/)/3//-566666#/)/777<=@A<;;0;@?>@@@0?A=A;BBB:BBC@AABBCCDCB?B@CC?BBC?BCCBABCCCCCB@BCCDACCCC?BBBBBB??;@=A@A?BCDDDDCC@@@@CCD@CC?CBB>@@@?>8@?>;>CCCC2BB?????CCCCC?B?BACC<><?BCCCAHCBB@@@9>9;;;/;@@=@AADCCCCCAAACBBBCBBA@AA?@AA<A788?A=<:BD?BBC@A@
@ATNG8:03145:06683
GATGGTGGCGAGCGTCTGAGAGTACTCATTCGTTTCGGAAGAGACAGGTACGTTAATAGTTAATAGCGTACTTCTTTTTCTTGCTTTCTGTGGTATTCTTGCTAGTTACACTAGCCATCCTTACTGCGCTTCGATTGTGTGCGTACTGCTGCAATATTGTTAACGTGAGTCTTGTAAAACCTTCTTTTTACGTTTTACTCTCGTGTTAAAAATCTGAATTCTTCTAGAGTTCCTGATCTTCTGGTGTCGTCTATCATGTACTACCATCGCAATTGCCTAGTCT
+
8///)//3:>9>7/-----777::99445.58:>4>>2605:9555<166<<>6;59555.58<9=9///9:499<<<*/646::;1///0/)/79344.48898949:555555.599.4.5<::966=7@<9989FCBBCB;;;;;;;99?2:9;<=>8=8<54444555499;==.=8=055:<:(::5555&55/-,,,,,,(,222'25:6626:>=6;;555;=7<8<<>@?@;>;;49999999:9>999555555;)--,,,,(,(,5077;666
@ATNG8:03148:06663
GAATTGGTAGCACGAGGTCACTCATATCCAGAAGATCAGGAACTCTAAGAAGAATTCAAGATTTTTAACATCAGAGAGTAAACATAAAAAAGAAGGTTTTTACAAAGACTCACGTTAACAATATTGCAGCAGTACGCACACAATCGAAGCGCAGTAAGGATGGCTAGTGTAACTAGCAAGAATACCACGAAGCAAGAAAAAGAAGTACGCTATTAACTATTAACGTACCTGTCTCTTCCGAAACGAATGAGTACGTGTGCGACGTGTCTCCTACCATCGCAATTTGCCTAGTCT
+
//)/)/399////445.5////////:<6==@265;;;;8<9><6667;>8==:>8//+///:::$/)////339=<<<?=3:3337777$79(/(////$////(////3:;9838427.59:4977;<<<;;:::<799C?AA??;=??<=;<91<9?@@;???>>?=B?D===//,/=7666386//(.55057999)55055556668<)/*.333(.(.397:6==<<<<:.4.48808<;044<::9<;9///9///68888:=588?8?85579+22'445:9:7//
@ATNG8:03155:06670
GATGGTAGCTCACGGTACGTCACACGTACTCATTCGTTCGGAAGAGACAGGTACGTTAATAGTTAATAGCGTACTTCTTTTTCTTGCTTTTCGTGGTATTCTTGCTAGTTACACTAGCCATCCTTACTGCGCTTCGATTGTGTGCGTACTGCTGCAATATTGTTTAACGTGAGTCTTGTAAAACCTTTCTTTTTTACGTTTAACCTATCGTGTTTAAAAATCTTGAATTCTTACTAGAGTTCCTGATCTTCTGGATAGCGGACGCGATATACTACCATCGCAATTGCCTA
+
----07755557//)///77:9:::===<=;;;966969<.5.655<===:=>;::7;7:>?B5?7;;::<<;;<7;:;;;)8;688;;<1<><;254;586160////(//6673336<885549;822255165334...77688555892..30.......'..53375...3.33555)2,2;.222222#27335,5(/(../.7859909:::*99>:>>;=4<<99<<<<<;;8<49969//*/98666/--,(,,,,,,-2335589352225649)..052
@ATNG8:03122:06732
GATGGTAGCGCATATCAGCGCAGCCCAGCAAGATCAGGAACTCTAGAAGAATTCAGATTTTTTAACACGAGAGTAAACGTAAAAAGAAGGTTTTACAAGACTCACGTTTAACAATATTGCAGCAGTACGCACACAATCGAAGCGCAGTAAGGATGGCTAGTGTAACTAGCAAGAATACCACGAAAGCAAGAATAAGAAGTACGCTATTAACTATTAACGTACCTGTCTCTTCCGAAACGAATGAGTACGTGTGCGACGTGTCTCCTACCATCGCAATTGCCTAGTCT
+
5;:;9><<<<A?665<977//////)////25555:;.5.544;5659<<5:3334444444#439;:<<=<=?@>6>=@AA@@1AC@C@BBB9A@@<@CAAABB;;;)47<<:???<<;;;:;>CBBBBBBBBB@BCCCBDCCBCCCC?B?@::9:AADGDCB?CCCCCB>AA@AAA@CCA@?999:39=98817C=AABBBABBB=A?ABAD@DA;;=CE?BBBBBBB?C?BBB<BCC:;;AAA@@@000009989:BBB=B:><=9::000@<A:BB@;;;B;;
@ATNG8:03122:06745
GATGGTAGTATATCGCGTCGCTATCCAGAAGATCAGGAACTCTAGAAGAATTCAGATTTTTAACATCAGAGAGTAAACGATAAAAAAGAAGGTTTTTACAAGACTCACGTTAACAATATTGCAGCAGTACGCACACAATCGAAGCGCTGTAAGGATGGCTAGTGTAACTAGCAAGAATACCACGAAAGCAAGAAAAAGAAGTACGCTATTAACTATTAACGTACCTGTCTCTTCCGAAACGAATGAGTACTATAGACTATCTGAGACTACCATCGCAATTGCCTAGTCT
+
:::<545::4445556<<=;<<=>@6;::34/////)/)/99566?:>:6::00///999):48:<54499799>92///--8888$77(/(////$///3898879800*/556378<47;A=BABBBBBCCAAAE@CA8849@@>>@::59;@CC@CDBCBAAA@BBBCBB=@@;;;;588@@A8?<<468788(8>6><>=BB???7;7:=>C3837DBBA?BD@@@@@>A>:;;08=>;@BBBCBBBCCCCBBBABBBCCAAABA@=A@???A?BACB@BBC@A@
@ATNG8:03137:06723
GATGGTAGCGCACACATAGATACAGTACTCATTCGTTTCGGAAGAGACAGGTACGTTAATAGTTAATAGCGTTCTTCTTTTTCTTTGCTTTCGTGGTATTCTTGCTAGTTACACTAGCCATCCTTACTGCGCTTCGATTGTGTGCGTACTGCTGCAATATTGTTAACGTGAGTCTTGTAAAACCTTCTTTTTACGTTTACTCTCGTGTTAAAAATCTGAATTCTTCTAGAGTTCCTGATCTTCTGGGATGTGTGCGCAGTGCCTACCATCGCAATTGCCTAGTCT
+
A@?:7<;?ACCBBCBBCCCICEBBAAAB@=9:29BBA;CC8605<:9;??:?BA@@?B?BB@@6;7;CB<;;7;B9>=@>>*5;;4;>BG<AACD@CDDAGC;;;BCCD@CCCCCCCC@CCC@C@BBCCCDAA?ACDD@DCBBBCCCDCDBBBBCB?BBB@CC?C>BBCBBBCCC@CBBBB8A=B>@@CCC5CBBBC=@@BBBBCAAA4:;:;*;BBCC@CAFC@BCCCCBB>B@CBBCCC=@@FF>C9::BBBBCBBCCCC@CBB>A@@@BB>A>BC@CCCCBB
@ATNG8:03138:06720
GATGGTAGGTGCACATGAGTGTATCCAGAAGATCAGGAACTCTAGAAGAATTCAGATTTTTAACACGAGAGTAAACGTAAAAAGAAGGTTTTACAAGACTCACGTTAACAATATTGCAGCAGTACGCACACAATCGAAGCGCAGTAAGGATGGCTAGTGTAACTAGCAAGTATACCACGAAAGCAAGAAAAAGAAGTACGCTATTAACTATTAACGTACCTGTCTCTTCCGAAACGAATGAGTACGAGAGTCAGAGCAGAGCTACCATCGCAATTGCCTAGTCT
+
::557=9==@?9=;;;?BDCCABAB>@=@=994:54098BBC9;9C?BB?B>BBBBBAAA.;7;BBBCCCCHCC>CCCCCCC5CD=@;?>>3>AA=ABBCCCCDC@DA@?=?BB@BCCCCBBBBCBBCCCCC@CCBE@BCBCAA@@;A?B@@?ACBBEBBB?CCCB@A=???BBC@DD???8=>=9?BDCD3BB@BAAACBBCC494:??@3818AEFEABBBBB@B?A@BBB=BCD?BBBBBBBBABAAADBBAAADDBBABBB?>>?AAC?C@CC?BBCAAA
@ATNG8:03141:06738
GATGGTAGAGTACAGTGTAGTAGACCAGAAGATCAGGAACTCTAGAAGAATTCAGATTTTTAACACGAGAGTAAACGTAAAAAGAAGGTTTTACAAGACTCACGTTAACAATATTGCAGCAGTACGCACACAATCGAAGCGCAGTAAGGATGGCTAGTGTAACTAGCAAGAATACCACGAAAGCAAGAAAAAAGAAGTACGCTATTAACTATTAACGTACCTGTCTCTTCCGAAACGAATGAGTACTATAGACTATCTGAGACTACCATCGCAATTGCCTAGTCT
+
4:;;9BBBBBA@ACGCCCCBCBEA?=@BC?DBCA;;8;?AAA@@?C?AA?A??A?BBFEE3B@BBB@??DA:9929@@AAAA2ACAD@EEF9BCD@DEECCBB@@?@@CC@CCC>@@BBBBCCECCCECCCD@CBBB@BCCCCCBB@B@C@@>@CDCCCCC?AAABBB@CC>>>?799??=5???>?ECFCC)DDA::8:BBBAA=D<AABB:>:>@CBC@@@@BBBB@B?ADC>CA@=@BBBBBBBBBBBAAABBBBBBBBBBBC?B999>?=A=::8:ABAAA
@ATNG8:03144:06714
GATGGTAGGACGAGCGTCTGAGAGGTACTCATTCGTTTCGGAAGAGACAGGTACGTTAATAGTTAATAGCGTACTTCTTTTTCTTGCTTTCGTGGTATTCTTGCTAGTTACACTAGCCATCCTTACTGCGCTTCGATTGTGTGCGTACTGCTGCAATATTGTTAACGTGAGTCTTGTAAAACCTTCTTTTTACGTTTACTCTCGTGTTAAAAATCTGAATTCTTCTAGAGTTCCTGATCTTCTGGCGCTCTGTCACGTCTGCTACCATCGCAATTGCCTAGTCT
+
;;44.49939<>::555;:>:@?@>BAABBBB>C;;;0;@5;6:AAABBC@CDCDDBEBBBBC@C@CCBCCCCCC=BBDDD1BB?BABA<ADBC?CBB>BB9;;BCBC@CCCCCCCD@BBC@C@DFCCBBBB@CCCC?BABABBBBBBCCBBBBB@CBB?BB@B@CCCC@@@EE?B;;;;7;@D?BBCCC2BA;;;6;BA@AAEBBB@BCCC5CBBCD@BACB@CBCCCBC?C@BABCCC>@?C@AABCCCCCCCCCBBBBBBDC@CCBBBC@B@BC@CCCBAB
@ATNG8:03117:06793
GATGGTAGCACGACACGAGATGTGTACTCATTCGTTTCGGAAGTAGACAGGTACGTTAATAGTTAATAGCGTACTTCTTTTTCTTGCTTTCGTGGTATTCTTGCTAGTTACACTAGCCATCCTTACTGCGCTTCGATTGTGTGCGTACTGCTGCAATATTGTTAACGTGAGTCTTGTAAAACCTTCTTTTTACGTTTACTCTCGTGTTAAAAATCTGAATTCTTCTAGAGTTCCTGATCTTCTGGGTGTATCAGGCGAGTATCTACCATCGCAATTGCCTAGTCT
+
@;558===B>>==<666;;;;::<<=>>BBBABCCA=AD@E;0/////:<8=;::>6:69@CC:>9>==<<<;99287777'7749;::2;/0/)//86:<6;3738;/33333;??>:=C;C;?;<552564=@@@<>>=>>>>>>=>?>;;8808689==8=8:::@@@@AA9=8888)84:4::<<=.;:AAA3;:B::9;>::56=<;,=///;5;5=><=>>AAAA;A;@@@@881/6660///66;--)/6///:===>><>>?=<@9=9//,/::::;
@ATNG8:03139:06787
GATGGTAGCGCACACATAGATACAGTACTCATTCGTTTCGGAAGAGACAGGTACGTTAATAGTTAATAGCGTACTTCTTTTCTTGTCTTTTCTGTGGTATTCTTGCTAGTTACACTAGCCATCCTTACTGCGCTTCGATTGTGTGCGTACTGCTGCAATATTGTTAACGTGATTCTTGTAAAACCTTCTTTTTACGTTTACTCTCGTGTTAAAAATCTGAATTCTTCTAGAGTTCCTGATCTTCTGGACAGAGTGTGCAGATACTACCATCGCAATTGCCTAGTCT
+
9?::5<<@BBCCDBBCCBAAJCBBA@;55=>@<@BAA<A@=<055;<<?B6?=6957:5::;925.599;=>===9=<<<+4;59::9::&44443-333-382343::=:?>>CCCCGACBB?@?@DCBBC9949B??=?AA@CBDCCCCDD@B@C@DBB?BC@D@BBBBBC@BC?BBCDD;C@D?@ACCC5CCCCC=CCD@@@CCBC?CEFF5BBCBC@D@DD?CCCCCBB>B@BCCCBB?@@@@CCCCCBAAACCCBEBBBCCC?B@@@@A=@;@@?ABBCBB
@ATNG8:03149:06750
GATGGTAGTGTCATATGAGAGTGTGTACTCATTCGTTTCGGTAAGAGACAGGTACGTTAATAGTTAATAGCGTACTTCTTTTTCTTGTCTTTCTGTGGTATTCTTGCTAGTTACACTAGCCATCCTTACTGCGCTTCGATTGTGTGCGTACTGCTGCAATATTGTTAACGTGAGTCTTGTAAAACCTTCTTTTTACGTTTACTCTCGTGTTAAAAATCTGAATTCTTCTAGAGTTCCTGATCTTCTGGATAGAGTGTGCAGATACTACCATCGCAATTGCCTAGTCT
+
>;557<<=BA@;;556;;;;666==;;;?<<:5;4//(/9)//)///7:660<<///7;277/4.5.5<:<555:?999444$4>8:;BB>8999@<6;9<6;;8587989?CBCCCCFDAICC?C?CCCCCCCC?BCED?BBCCCBBBCCCCCDCBB?BCC@CC@C?BBCBBBBCC@CBCAA8A=A=AA@A@0@A@@@<AABBCCCCCC?BBBB2BBBBC@DACC@CDCCD@@?@@BBBCCCACBB<@@@@@A@@@BAAACCCCCCC@A@;;;A=A=;;6;A@;;;
@ATNG8:03111:06824
GATGGTAGTATATCGCGTCGCTATCCAGAAGATCAGGAACTCTAGAAGAATTCAGATTTTTAACACGAGAGTAAACGTAAATAGAAGGTTTTACAAGACTCACGTTAACAATATTGCAGCAGTACGCACACAATCGAAGCGCAGTAAGGATGGCTAGTGTAACTAGCAAGAATACCACGAAAGCAAGAAAAAAGAAGTACGCTATTAACTATTAACGTACCTGTCTCTTCCGAAACGAATGAGTACACATCGTCGTGTCGTGCTACCATCGCAATTGCCTAGTCT
+
C;;98=<?A?>:;;==<<==>>=;94944.4;;55516.5B@696=8<<9==999<<CCC+>9BA==>>>>588384;AB<BBBD<@5;;;6;CCAFCCCCCCBB?C@BB>BDEADBBBBBFCCCAAABBBD>BBCC>B@BBBBBC>C?B??=?BCCBCCA?AAABBA>BC>AA@;>?AAA9?=>99:9999%:D?A:98FAAAD;?;?@BF;?;?ACCD@CCDDCBA<@=@CC>CAA?ABCCCACCCCCABACCBBBCCCBAABB@BAAAAC?B?BB?BDBB@A
@ATNG8:03112:06815
GATGGTAGTGTGTCTCTGAGAGTAGTACTCATTCGTTTCGGAAGAGACAGGCACGTTAATAGTTAATAGCGTACTTCTTTTTCTTGCTTTCGTGGTATTCTTGCTAGTTACACTAGCCATCCTTACTGCGCTTCGATTGTGTGCGTACTGCTGCAATATTGTTAACGTGAGTCTTGTAAAACCTTCTTTTTACGTTTACTCTCGTGTTAAAAATCTGAATTCTTCTAGAGTTCCTGATCTTCTGGGATGTGTGCGCAGTGCCTACCATCGCAATTGCCTAGTCT
+
00//6;7=>B<;6><@BBAAAA@?ABBABBBB@BCDD>CC@C?CCBBBBB?CCDCC?C?CBDC@B?CCCCBBBDD@CBCCC1CC@CCCC>CCBB?CBA=AC9;:BDCE?BBCCBBBD@DCC@C@CECCCCBB?BBCC@CCCCCDBBCCEDDBBBD?CCC@CC?B@BCDCCCCCC?AABDE;C?A>BBCCC5CCAA@<@?@A@A@B@B4::::*;BBBC@C@BB?CCCCD@@?A@BBBDCC@CCB@<@9;;BBBBCBBAAAB?BCCACBBBCE?B?BB>BBCBBB
@ATNG8:03128:06804
GATGGTAGTGTGTCTCTGAGAGTAGTACTCATTCGTTTCGGAAGAGACAGGTACGTTATAGTTAATAGCGTACTTCTTTTTTCTTGCTTTCGTGGTATTCTTGCTGTTACACTAGCCATCCTTACTGCGCTTCGATTGTGTGCGTACTGCTGCAATATCGTTAACGTGAGTCTTGTAAAACCTTCTTTTTACGTTTACTCTCGTGTTAAAAATCTGAATTCTTCTAGAGTTCCTGATCTTCTGGGTGTATCAGCGAGTATCTACCATCGCAATTGCCTAGTCT
+
??@?7=:<>@00/7:77;@???:9:?@>=>9:2:899.3=:=;AACBBBC@DDDCC?CCCCD@B@BABACCCCB@AAAA@@(@C@AABD=BB@@=@AC@CG?CBAAC>BBCCCCCE@BBC>@<@A:;9AAA?BAAA?BCCCCCBBB@@@CCBBCABBBCCC>B>ACCBBCCBC@BBDCC;C?C?AABAB2BBDDF;;;AABBA@AB5<;;<*;AA@B@C@DC@CCBBBDB?B?BBACCB>@ACD?CCCCJDDBBBCBBBBBCCB?BAA@@C?B>@@@CBABA@
@ATNG8:03128:06843
GATGGTAGTCTCAGATAGTCTATAGTACTCATTCGTTTCGGTAAGAGACAGGTACGTTAATAGTTTAAATAGTCGTACTTCTTTTCTTGTCTTTCTGTGGTATTCTTGCTAGTTACACTAGCCATCCTTACTGCGCTTCGATTGTGTGCGTACTGCTGCAATATTGTTAACGTGAGTCTTGTAAAAACCTTCTTTTTACGTTTTACTCTCGTGTTAAAAATCTGAATTCTTCTAGAGTTCCTGATCTTCTGGTCTACTACACTGTACTCTACCATCGCAATTGCCTAGTCT
+
..--(---57999;;9;;=<=<<///;://54.444<299.55.5555555.5555:9@844444)55)59;;5//99;,//;:+//+//8::.7///9)//8366(///869.55:;9;==466>:=:<<669;?@=@AAB999ABBA@::99:9:999.5::.458;3994445:9>7;44444$4396<>?@=(9=4555&5555555@;<49;99(955//,/277)/////44.4.9=:>;;244505:<>666<<555>=@99959.5955:;6<;@?=@B@AAA
@ATNG8:03131:06816
GATGGTAGCGCACACATAGATACAGTACTCATTCGTTTCGGAAGAGACAGGTACGTTAATAGTTAATAGCGTACTTCTTTTTCTTTGTCTTTCTGTGGTATTCTTGCTAGTTACACTAGCCATCCTTACTGCGCTTCGATTGTGTGCGTACTGCTGCAATATTGTTAACGTGAGTCTTGTAAAACCTTCTTTTTACGTTTACTCTCGTGTTAAAAATCTGAATTCTTCTAGAGTTCCTGATCTTCTGGTAGAGCGTGCATATATCTACCATCGCAATTGCCTAGTCT
+
005:9>=BBBD@;@@AA<<:DDBBAAAA?=@A=B@>>5=?39.5555555.5<;A>=A=?@BA5;59??:;;;=>39:999'444)4:8<85888:;3900*/93668;;B@CCCCCCGF@BBB=@=@CC@BBAA>BCCCAC@@@CCAAACCCCCCCD>BBB?BC@E?BBCCBBBBA?C;:::-;=@=;;;;;*;@AAC?C@@@A@@@@A5;;;;*<CB;;:;@DCACCBBBBA?A?AAAB;;8;BB@CBBBBAAACBCFGCCCBCAC?B;;;AB5;8;B?BDGGBB
@ATNG8:03134:06845
GATGGTAGACACGGTGTGCTCTCTCGTACTCATTCGTTTCGGAAGAGACAGGTTACGTTAATTGTTAATAGCGTACTTCTTTTTCTTGCTTTCGTGGTATTTCTTTGCTTAGTTACACTATGCCATCCTTACTGCGCTTCGATTGTGTGCGTACTGCTGCAATATTGTTAACGTGAGTCTTGTAAAACCTTTCTTTTTACGTTTAACTCTTCGTGTTTAAAAATCTTGAATTCTTACTAGAGTTCCTTGATCTTTCTGGACGACGCGGCACTATCGCAATTGCCTAGTCTT
+
----385557<49.5995559;;;5599=55554;;@B6=D?B?BB=555<.4.55447;.4033284938373333,39<<=+3339379(399;0839;.387(773,377177998///623350505995:558386775585::?A===A==96--(---0-/)/4999:::<;:49;<:;*8/86(68>AA/;<===071///8388;667(////'///(-6064//*/588577837(/(.76555.///57765,---(-395577955)/)/:6=;99//*
@ATNG8:03153:06813
GATGGTAGCGCATATCAGCAGCAGCCCAGAAGGATCAGGAACTCTAGAAGAATTCAGATTTTTAACACGAGAGTAAACGTAAAAGAAGGTTTACAAGACTCACGTTAACAATATTGCAGCAGTACGCACACAATCGAAGCGCAGTAAGGATGGCTAGTGTAACTAGCAAGAATACCACGAAAGCAAGAAAAAGAAGTACGCTATTAACTATTAACGTACCTGTCTCTTCCGAAACGAATGAGTACGTGTGACGTACGTGAGCTACCATGTAATTGCGAAGTCT
+
//::)//77445=9752,,,,,2555,9792919<<@@;@:===?;>=6:@)0)/9944444$46?=;@>=A@A@A6;544;=+<<8?:==8>===A;99@=<00)/4//)/:<8<>>589::445;;77/-(----0999:/55>05.666.5;<555596;=666>;;;::::;>=@@B<ABB?BCDDD3BB?B998A833;6;444487=8;:=@>:=655555./6:9;1:00)///:<<;483<:9556=;;?CCA@?::788833-3288:948///
@ATNG8:03117:06861
GATGGTAGAGTACAGTGTAGTAGACCAGAAGATCAGGAACTCTAGAAGAATTCAGATTTTTAACATCGAGAGTAAACGATAAAAAAGAAAGGGTTTTTACAAAGACTCACGTTTAACAATATTGCAGCAGTACGCACACAATCGAAGCGCAGTAAGGATGGCTAGTGTAACTAGCAAGAATACCACGAAAGCAAGAAAAAGAAGTACGCTATTAACTATTAACGTACCTGTCTCTTCCGAAACGAATGAGTACTACTCTCAGAGACACACTACCATCGCAATTGCCTAGTCT
+
;;557=<<BABB@;;=<<<<@@>;>6;;;7<@<5555:39;;455;7;=7:5/0///666'66:///:43389:91883333333#333(33(3888'3333(3337765...'.(..355525777=GFCCCCCCBBBC@CBBB@B???BB??=@@C@A>@BBBCBCA>BCDBBB@AA>ABB=@A???8?AA>ABAAB3BB?B@>?CBAAA:<9>@DD7;8;ACBC@CBBBAAA?@?A@@9A;:9:CCCBAACCCDABCCCBBBBCCCBBAA=@A?=>C@D@CB?CCDCBB
@ATNG8:03128:06851
GATGAGAGACTGTAGCGCACCCAGAAGATCAGGAACTCTAGAAGAATTCAGATTTTTAACACTGAGAGTAAACGTAAAAAGAAAGGTTTTAACAAGACTCACGTTAACAATATTGCAGCAGTACGCACACAATCGAAGCGCAGTAAAGGATGGCTAGTGTAACTAGCAAGAATACCACGAAAGCAAGAAAAAGAAGTACGCTATTAACTATTAACGTACCTGTCTCTTCCGAAACGATGAGTACGAAGAGTCAGAGCAGAGCTACCATCGCAATTGCCTATTCT
+
;;55::==BBBCCCCCCCCCG>CCC@>>00/:)/)/:::98>;9904:??9:8ABB1>9=?73343;88;>6=<<;<;?);;7.959;;(0(/;)0/68//2894:5::655;8====??@>@>:;;@@@@<??>@9>===@>888-8:==@?BB888=>>:>?BABA>AB>AAA<??A==/:88188899(8808;::=<8856<7;@@@<?<?;888;=>@@;;;;@;>=?7:997996///..).99999888555586...28///66/60653577288
@ATNG8:03138:06890
GATGGTAGCACACGAGATCTCATCGTACTCATTCGTTTCGGAAGAGACAGGTACGTTAATAGTTAATAGCGTACTTCTTTTTCTTGCTTTCTGTGGTATTCTTGCTAGTTTACACTAGCCATCCTTACTGCGCTTCGATTGTGTGCGTACTGCTGCAATATTGTTAACGTGAGTCTTGTAAAACCTTCTTTTTACGTTTACTCTCGTGTTAAAAATCTGAATTCTTCTAGAGTTCCTGATCTTCTGGGCAGACTCTCACACGCCTACCATCGCAATTGCCTAGTCT
+
@;:57<<<?A?<595=;;;;;;;;<=;;;><<7@?@?<;E=B7;;<=;??8<@9:>0:09<@<;D:>BBAAA?39-98797$3738333(333>>494?6@B6>>>=786'5669:87708AC;@=>==:856<<A><;;@@>>>>==;;;???:980///48=6;6>>>@AAAAD7:;;>>/>5;5;>AAA.;;@A@9@>===>>;;;47767)7///=7=5@C=BAAA>>?=D;??ABAA;;::=5<:::=>===@@@>>><>>><====>>:><AB=B==:;:
@ATNG8:03155:06866
GATGGTAGTATATCGCGTCGCTATCCAGAAGATCAGGAAACTCTAAGAAGAATTCAGATTTTTAACATCGAGAGTAAACGTAAAAAGAAGGTTTTACAAGACTCACGTTAACAATATTGCAGCAGTACGCACACAATCGAAGCGCAGTAAGGATGGCTAGTGTAACTAGCAAGAATACCACGAAAAGCAAGAAAAAAGAAGTACGCTATTAACTATTAACGTACCTGTCTCTTCCGAAACGAATGAGTACGAGAGAGCACACGTGTCTACCATCGCAATTGCCTAGTCT
+
;9:57:8<??:55;;====>96599.544.4;;555.55)/;;//)/:49969559555>>>)<7:544<<;<<>>;04344444$4;38.333&3::5;555=<<::<??AA?BCD?BBBBCCCCCCCCDCDDC?BB@A>@BBACC??=AAEBB?BCCCBABC?ADDDBB@?><?CA8<<9999*9992999:::%:=:=B=BBBABA7:78=>>;>;?@CBB?BB@@@BA=@>AAA<ABC?CBCFCFBBBBBAAABAABBAA@@@???8<@888?=?=DD@CCBBAA
@ATNG8:03128:06939
GATGGTAGTAGTACACTAGTCATACCAGAAGATCAGGAACTCTAAGAAGAATTCAGATTTTTAAACATCGAAGAGTAAACGATAAAAAAGAAAGGGTTTTTACAAAGACTCACGTTTAACAATATTGCAGCAGTACGCACACAATCGAAGCGCAGTAAGGATGGCTAGTGTAACTAGCAAGAATACCACGAAAGCAAGAAAAAGAAGTACTCTATTAACTATTAACGTACCTGTCTCTTCCGAAACGAATGAGTACTGTATCTATGTGTGCGCTACCATCGCAATTGCCTAGTCT
+
///:7655A><;66=<<:;994444.444.49//0/)/)-75-/)/:)//7;7666=>=<<)44(4777//)/7779:1/33333333#333(33(3:::'////(/////87333(3,3:499=6887599566<<<@99;:4:@AC?BBCCBC@A=@=@@A9AABBCCCC@BBB::9?BD>BBB;==BBC6=@@<ADDDC3BB@BAAAAB@AA<A<CBBC<?<?;;;?187:::88184887.57:4;;52555877789552977///856//*599<;;;@6A>4;.....
@ATNG8:03142:06948
GATGGTAGCGCATATCAGCGCAGCCCAGAAGATCAGGAACTCTAGAAGAATTCAGATTTTTAACACGAGAGTAAACGTAAAAAGAAGGTTTTACAAGACTCACGTTAACAATATTGCAGCAGTACGCACACAATCGAAGCGCAGTAAGGATGGCTAGTGTAACTAGCAAGAATACCACGAAAGCAAGAAAAAGAAGTACGCTATTAACTATTAACGTACCTGTCTCTTCCAAACGAATGAGTACTATGTAGAGCTCTATACTACCATCGCAATTGCCTAGTCT
+
CBCC@AA@CDDDDECECCC;;;AAA=BBCABCBBBB>B>BACA@@A?AD@C?BAB@AAA@0A?A@ACDCCCCCC<BA:::::*:B=A4;;;6;CHADCCCDCCB@:@;::7;CC@CAAABBBBDDDB@BCCF?CCCCA@@@BBB@@=A?CBB@BBCCCCCC?CAAACC?CC@BBB=??A@B9B>><>DDCC2CC?C@@@BBBBB?B?BBCC<><>ACEC@CCBBAAA:;:;D>CCC?BBCCBBBBBCCA@@BCCBABCAAACBB?B@@@AC@C?AA?@BC@@@
@ATNG8:03112:06993
GATGGTAGTATAGAGCTCTACATGTACTCATTCGTTTCGGAAGAGACAGGTACGTTAATAGTTAATAGCGTACTTCTTTTTCTTGCTTTTCGTGGTATTCTTGCTAGTTACACTAGCCATCCTTACTGCGCTTCGATTGTGTGCGTACTGCTGCAATATTGTTAACGTGAGTCTTGTAAAACCTTCTTTTTACGTTTACTCTCGTGTTAAAAATCTGAATTCTTCTAGAGTTCCTGATCTTCTGGCGCTCTGGTCACGTCTGCTACCATCGCAATTGCCTAGTCT
+
4444.4999>?:;5=55666=99966656<<9>?=>7>C8@=995;<@@8B===D>@>@?;>;C9<@CA??<43-38888'33,33333&3:::48447;?;<><A<?=?A??=A??9>A@<=9=:::978<7<856;888;7;88899999555....379594888A>;;:;5:====1=:>6;;@AA/@A777.666///9</81/;<;,9///;3;28807;:;8673728A;=585888;<98:9//(/63/./87;9<997;=989@:?4@@<@@@;;;
@ATNG8:03119:06989
GATGGTAGGACGAGGCGTCTGACGAGGTACTCATTCGTTTTCGGAAGAGACAGGTACGTTTAATAGTTAATAGACGTAACTTCTTTTTCTTTGCTTTCGTGGTATTCTTGCTAGTTACACTAGCCATCCTTACTGCGCTTCGATTGTGTGCGTACTGCTGCAATATTGTTAACGTGAGTCTTGTAAAAACCTTCTTTTTACGTTTACTCTCGTGTTAAAAATCTGAATTCTTCTAGAGTTCCTGATCTTCTGGTGAGATATGCATGATGCTACCATCGCAATTGCCTAGTCT
+
-89;7<=?6>99//)///<98/--560--/777;693///&//)/)/////::6<=;99<)6159<>./)/7/--5--(-;4:::::'777.555<0;;;9495525<99?<@@B>BBCCCCBC@CCD:;9<BBBCCBB>BBCC?BBBABBBABCCBCBFFD@BBBADD@D@CBCCBCCCB>B;;;;;*;;A;@AAAA,@CCCC=A;;:AAAAAA>@@@@0=;;:@;@?BB@;;;@AAB>B>BABB@@=@BC=ABBBCBCBCCAABBB;;;BB?A@@@@@=@?BB?BFHCBB
@ATNG8:03121:06958
GATGGTAGTGTCATATGAGAGTGTGTACTCATTCGTTTCGGAAGAGACAGGTACGTTAATAGTTAATAGCGTACTTCTTTTTCTTGTCTTTCGTGGTATTCTTGCTAGTTACACTAGCCATCCTTACTGCGCTTCGATTGTGTGCGTACTGCTGCAATATTGTTAACGTGAGTCTTGTAAAACCTTCTTTTTACGTTTACTCTCGTGTTAAAAATCTGAATTCTTCTAGAGTTCCTGATCTTGGAGATATCATCAGCGAGCTACCATCGCAATTGCCTAGTCT
+
659:6///:;8:;;;;==>>>6//:///9:/405:<<2;<.4054999//)/////4:499>>:?8<55/////<6<<===+994654<=3::9<.445.4=6:::///,/</66??@<?C@:@:AB::;CCCADHCC@CCCCCCBBBABBB;;;B4;99;@?@@<==<<@@@99.44444&45>:??@>?0???@A;@;;;BAA;::=ABBB29::@A=B<@@?BBDC9::;>;@@=999.999>594999>==966;===@@;>CA@??;?7?>8=@??99
@ATNG8:03128:06963
GATGGTAGTATAGAGCTCTACATAGTACTCATTCGTTTCGGAAGAGACAGGTACGTTAATAGTTAATAGCGTACTTCTTTTTCTTGCTTTTCGTGGTATTCTTGCTAGTTACACTAGCCATCCTTACTGCGCTTCGATTGTGTGCGTACTGCTGCAATATTGTTAACGTGAGTCTTGTAAAACCTTCTTTTTACGTTTAACTCTTCGTGTTTAAAATCTTTAATTCTTCTAAGAGTTCCTGATCTTCTGGGCTGCGCTGATATGCGCTACCATCGCAATTGCCTAGTCT
+
@@@?9=ABBBA;:6>><@A=>>AA@CDB=@;:.:@A@;?@;?:655<<::7:;@;@9?=AABB@DACBBBB@::?6=<?=?1<@<?7777&3;784==B?CD@?>>A992:???=?==:<BB=@<@@?887;:9=>==8>==?AA?;;;>>>>;;;5:98467078;@AA?A@@@<>>?>>/>8>5;;>??/??===6=7==8818==887)776(8///)/)/(/:48984?>><;A88:>@=?;;;;>7>=;;;?;;;@===>>>>>?<===A>=:==@@<>?@?>>
@ATNG8:03139:06987
GATGGTAGAGTATCATGTGTATCTCCAGAAGATCAGGAACTCTAGAAGAATTCAGATTTTTAACACGAGAGTAAACGTAAAAAGAAGGTTTTACAAGACTCACGTTAACAATATTGCAGCAGTACGCACACAGTCGAAGCGCAGTAAGGATGGCTAGTGTAACTAGCAAGAATACCACGAAAGCAAGAAAAAGAAGTACGCTATTAACTATTAACGTACCTGTCTCTTCCGAAACGAATGAGTACGTGTGACGTACGTGAGCTACCATCGCAATTGCCTAGTCT
+
A;;57=<<BBBB=;;;==>CCBBBC@A<=:995<8?4:49?@AA;;7;B>B?BBBCCCBC5B@BCCCCFJCCCG=AB:::::*:B=B9@@A7BCB?BBCBBBD@@>@ABB>AAD@CCBBBBCCCCBBBCCCCCCD@@>ABBACC@@=AADBB@BCBBBBCC?CDDCA@;AC?CCC>AABBB>A@@:@????2?B@BBAABBBCC@B?A@@=5;6;>GCCACCCBB;;4;5;;;0;AA;@@CCCCAAABBBBCBCCCDAAACCCCC@C???A@?B>BB>CABAAA
@ATNG8:03140:06979
GATGGTAGTGTCATATGAGAGTGTGTACTCATTCGTTTCGGAAGAGACAGGTACGTTAATAGTTAATAGCGTACTTCTTTTTCTTCTTTTCGTGGTATTCTTGCTAGCTACACTAGCCATCCTTACTGCGCTTCGATTGTGTGCGTACTGCTGCAATATTGTTAACGTGAGTCTTGTAAAACCTTCTTTTTACGTTTACTCTCGTGTTAAAAATCTGAATTCTTCTAGAGTTCCTGATCTTCTGGCTCTCGTAGACAGATACTACCATCGCAATTGCCTAGTCT
+
44445=<<BFD@;;==>>BBCBBBB;66;;;>;===?7>=7;0549999;6996568<49994.5.5<<<=>>=<454444$4=94999&4444055=798044:99==<::8BBBA?@@?4:39:9>@@@@:@>=>8><??>??::;=<<=>881;@A<BC?C?BCABBBCBB@BCDKFGK@B>BBBBB0AC;;;7;ABBBBBBAA?AEDI5AAABCAC@CD?BCDCCBB?B?CCCCCD?A@A>ACBBBBBBCB@@@CCCDDCC@BBABBC@C@BB@BBCCBB
@ATNG8:03143:06969
GATGGTAGCGAGCGAGTGTGTATACCAGAAGATCAGGAACTCTAGAAGAATTCAGATTTTTTAACACGAGAGTAAACGTAAAAAGAAGGTTTTACAAGACTCACGTTAACAATATTGCAGCAGTACGCACACAATCGAAGCGCAGTAAGGATGGCTAGTGTAACTAGCAAGAATACCACGAAAGCAAGAAAAAGAAGTACGCTATTAACTATTAACGTACCTGTCTCTTCCGAAACGAATGAGTACAGAGAGTACGATATGTCTACCATCGCAATTGCCTAGTCT
+
::5<7::?>:555:=====BBCBB<:=;;7;<:///)/)/9:889<633-34979455555#5.599;@ADCECF;BB;;;;;*;?>?5:9909@=9>CCBCBBBB?@=AD>AAC@CCBCBABBBCCCCCCAA<ABCC@CCDCCC::8;@ECC@CCCCCDDC@DCCBBB@BC@BCC?BBBCG>CAA?AA@A@2@@=AAABCBBBB?B=A@@A;?;??CBBABC;;;BB?A?BBA<B@@=@AABBBC??@DCB??@BB???DB???C?BDCBAA>A>AA=AAA888
@ATNG8:03147:06983
GATGGTAGTGTGGTCTCTGAGAGTAGTACTCATTCGTTTCGGAAGAGACAGGTACGTTAATAGTTAATAGCGTACTTCTTTTTCTTGCTTTCGTGGTATTCTTGCTAGTTACACTAGCCATCCTTACTGCGCTTCGATTGTGTGCGTACTGCTGCAATATTGTTAACTTGAGTCTTGTAAAACCTTCTTTTTACGTTTACTCTCGTGTTAAAAATCTGAATTCTTCTAGAGTTCCTGATCTTCTGGAGATACACATGATACTCTACCATCGCAATTGCCTAGTCT
+
994439999:44.49995559996565======7;379.4<.4.4:=>??>:=@B;;9<@CEHGAD@CCCCCBBCC?CBEEFGBB@BBCD>BCCC@CDC@CG?AAABBC@CCCCBBBDAGBB@B?BBBBABBD?ABCC@CBCCCBBBBBBBCBBBD@BBB@CC?C?BB?BCCC@@?ABBDD9@=@>@@AAA0AAAAA=ABB;:9>:9::==<;'8445<8;6;;7;BBB@@@@B<@@BBBB555>8<<@AAAAC>>?BCCDDCCAA>A@@@@@2939939CABAA
@ATNG8:03154:06972
GATGGTAGCTCTGCTCTGACTCTCGTACTCATTCGTTTCGGAAGAGACAGGTACGTTAATAGTTAATAGCGTACTTCTTTTTCTTGCTTTCGTGGTATTCTTGCTAGTTACACTAGCCATCCTTACTGCGCTTCGATTGTGTGCGTACTGCTGCAATATTGTTAACGTGAGTCTTGTAAAACCTTCTTTTTACGTTTACTCTCGTGTTAAAAATCTGAATTCTTCTAGAGTTCCTGATCTTCTGGCTCTCGTAGACAGATACTACCATCGACCTCTAGAAGTCT
+
@ACC@BCBB;66CCBBBCCCCAABDCDCCC@@?@CCC=CC8<:9A<CCIM@CBCAA?B=BBBB@CBAABICBBBB>BBCBB09;79ACD?DBBC?BCB>BB7;;@BBEBCCDDDECD@CDB=@=AB@@ABBC?CCCB@CCBBCBBBCBBBCCCCC?BBB?BA?C@CBBBCBBCD>B;;;;.;>B>BBHKH5BAAAC=BBBBBBAAA@=AAAB0ADBAA?A>BB@CBBBBBC@C@CDDBBB?CCDBAAABBAACAAABCCGCCCDD@@@@BBE?@@@BBC@CCBA
@ATNG8:03118:07038
GATGGTAGTGCGTGAGAGAGAGACCCAGAAGATCAGGAACTCTAGAAGAATTCAGATTTTTAACATCGAGAGTAAACGATAAAAAGAAGGTTTTACAAGACTCACGTTTAACAATATTGCAGCAGTACGCACACAATCGAAGCGCAGTAAGGATGGCTAGTGTAACTAGCAAGAATACCACGAAAGCAAGAAAAAGAAGTACGCTATTAACTATTAACGTACCTGTCTCTTCCGAAACGAATGAGTACATAGATATACGTATAGCTACCATCGCAATTGCCTAGTCT
+
@@?@9BBBBBAAACB;9:BDBE9::)59<6<BB@@;@C?BBB;;5<9<;8A=??><8889)97;>::B@?8::>936///6666'68(3,333&333,3987786222'2.5525555777:>BBCCCGCCBAAC?BBCC?BBAA@@@B>B?CBB@BBADDCCA?BAAAAA?CC@A@A<>>A@?9AAA>ADDDC/CC?C999CDAAA:<9>@AA;=:>CCBB>BBBAABB@C?BAD=CBC=AAABBCAA@ACAAA??AAAAABBB@=>8><><<=9;7@B@BBBB>>
@ATNG8:03118:07039
GATGGTAGGTGCGAGCATGAGTGTATCCAGAAGATCAGGAACTCTAGAAGAATTCAGATTTTTAACACGAGAGTAAACGTAAAAAGAAGGTTTTACAAGACTCACGTTTAACAATATTGCAGCAGTACGCACACAATCGAAGCGCAGTAAGGATGGCTAGTGTAACTAGCAAGAATACCACGAAAGCAAGAAAAAAGAAGTACGCTATTAACTATTAACGTACCTGTCTCTTCCGAAACGAATGAGTACAGGAGAGTACGATATGTCTACCATCGCAATTGCCTAGTCT
+
445:5:<>=>:////---//:99////)/7739:::<@=C?:;:BBA@?BA;@:9;:49:::'<3:;<;;;;;<>@8?>CCADE1BB29.955&5AB:CC@CA??:;;,::::.8<<7;AC:;;AAAB;;:<A;@<BBBC<@@A;;;@@>A;@;;49>@?BABC?<;;9?=9:<8BBC487;;<57;;5//0/0/$//(////89;==8=>=BB>7=:=?CAA;@B@@;99=@699C=>@@499490:;00*0;:9:;====BB@AAABB=@@9::=3938=8=>A::;
@ATNG8:03121:07021
GATGGTAGCACGACACGACGATGTGTACTCATTCGTTTCGGAAGCAGACAGGTACGTTAATAGTTAATAGCGTACTTCTTTTTCTTGCTTTCGTTGGTATTCTTGCTAGTTTACACTAGCCATCCTTACTCGCGCTTCGATTGTGTGCGTACTGCTGCATATTGTTAACGTGAGTCTTGTAAAACCTTCTTTTTACGTTTAACTCTCGTGTTTAAAAATCTTGAATTCTTACTAGAGTTCCTGATCTTTCTGGACAGAGTGTGCAGATCACTACCATCGCAATTGCCTAGTCT
+
////6:99999554999555554455<<?===<@@==///494//////993:<:<=5:7;==>;>:<<<<;;833-33333$3949;:918-,(,(,,,(-738666333(377;>=BB@B@;5:599////.528<8886;;;>>=686<>::;6//..62.5,5;7788>585<377899'/(/(/7999+;@;;=19588//.7:377.8999)99:1:9/5/59)..933355/505599222)26626A555;;=B@@@>=877>>>@=BB@>::59*///688566
@ATNG8:03122:07000
GATGGTAGAGAGACTGTAGCGCACCCAGAAGACTCAGGAACTCTAAGAAGAATTCAGATTTTTTAACACGAGAGTAAACGTAAAAAGAAGGTTTTACAAGACTCACGTTAACAATATTGCAGCAGTACGCACACATTCGAAGCGCAGTAAGGATGGCTAGTGTAACTAGCAAGAATACCACGAAAGCAAGAAAAAAGAAGTACGCTATTAACTATTAACATACCTGTCTCTTCCGAAACGAATGAGTACTATGTAGAGCTCTATACTAATCGCAATTGCCTAGTCT
+
@;947:445=455<==<==>><;;?7666:<<<<54439.44:4405<7;;482883333333#3,33989:<=@BB>?>;<@@?+==8<8<=>2==CADCCCCCC;;8;@A@=A<;5:>==@ABBDFDBBBBBBG@CCC>@?CCABBB@D@CAA@AECCCBBB?BBBCBB?BC?BBB:::CBC<@<=9::9999%9?;;?=?BB>>>>D=;:;@9@<888BB=?@?@???<?=AAD7AAA=>?>B>==>=>>>>>?F@@@AB>>>@@:=;;;B;>;BC@BCCB??
@ATNG8:03129:07023
GATGGTAGCGCGACGAGCGTAGACCCAGAAGATCAGGAACTCTAGAAGAATTCAGATTTTTAACACGAGAGTAAACGTAAAAAGAAGGTTTTACAAGACTCACGTTAACAATATTGCAGCAGTACGCACACAATCGAAGCGCAGTAAGGATGGCTAGTGTAACTAGCAAGAATACCACGAAAGCAAGAAAAAGAAGTACGCTATTAACTATTAACGTACCTGTCTCTTCCGAAACGAATGAGTACGATGAGATCTCGTGTGCTACCATCGCATTTGCCTAGTCT
+
44445<;<=@;;6@@=;@A>B966@7=AC@B===@;7;:AABBAAA>A@?A>:::==?==.?8AABBBAAA:99,9@;;;;;*;A=A;@@@8ACIBFCCCCCCCC?B?:::;BC?CCBBBCCCDCCCCCDCC?AA@@<AAAABCBC@C@C@@>A@@CCCCA>ABCBBA?CC?@AA999CCC>B??=@FEFD2BB?BAA@CDDCC:?:AAAB:=:=>BAC@@@@AAED>A=ACD>AAA@AAACCCCBBBCBCCCC?;;;::;;;??<?AAAACCC>CB?BBBB@@
@ATNG8:03133:07000
GATGGTAGAGTATCATGTGTATCTCCAGAAGATCAGGAACTCTAGAAGAATTCAGATTTTTAACACGAGAGTAAACGTAAAAAGAAGGTTTTACAAGACTCACGTTAACAATATTGCAGCAGTACGCACACAATCGAAGCGCAGTAAGGATGGCTAGTGTAACTAGCAAGAATACCACGAAAGCAAGAAAAAGAAGTACGCTATTAACTATTAACGTACCTGTCTCTTCCGAAACGAATGAGTACGTGTGACGTACGTGAGCTACCATCGCAATTGCCTAGTCT
+
:;557::;A@?;;=====DB@;9:@29458<<;>>C?B@BBBBBCB@BL@F@CCBBBBBB2B?BDBBCCCCDDF?CCAAAAA1AFADBDDD;DBC@B@A@CAA::4;:@@=?BC>AAAABBBBBC@A;;<GD@CCBB@BCBBBA?@<A>B@@?@DEEBAAD@CCCCCC=??9?AA49889929AB@BCDDF3CC@B999BBAAA787:AA?;@<@ACBB>BBAA@DD@D?CCD>CBB?AAAACBBBBBBBBBCBBBBCDDEBBBB?A???BB@C?BB@BBB??>
@ATNG8:03161:06419
GATTGGTAGGACGAGCGTCTGAGAGGTACTCATTCGTTTCGGAAGAGACAGGTACGTTAATAGTTAATAGCGTACTTCTTTTTCTTGCTTTCGTGGTATTCTTGCTAATTACACTAGCCATCCTTACTGCGCTTCGATTGTGTGCGTACTGCTGCAATATTGTTAACGTGAGTCTTGTAAAACCTTCTTTTTACGTTTACTCTCGTGTTAAAAATCTGAATTCTTCTAGAGTTCCTGATCTTCTGGTGTCGTCTATCATGTACTACCATCGCAATTGCCTAGTCT
+
///)/)//4.4944444999895998=945555.5:<<4;;7:7;<==BCC@CCDCDBE@DB;;7;?BBAAACB??>55555$5;7;455)5::>4;;<1668<>=>8=266<<:<<@599@;@=?==?>888>BBBB<AABBD;;;BAA@>?;;:49>:4>;?=8=BB996==?5:5999&55:.55999(9555909:;;;9<95515<<<)65969:C8@<76999999245:::444.4:<7=<@969@>>=000//77///5/444:;.5.5:5::::66
@ATNG8:03177:06404
GATGGTAGTGTCATATGAGAGTGTGTACTCATTCGTTTCGGAAGAGACAGGTACGTTAATAGTTAATAGCGTACTTCTTTTTCTTGTCTTTCGTGGTATTCTTGCTAGTTACACTAGCCATCCTTACTGCGCTTCGATTGTGTGCGTACTGCTGCAATATTGTTAACGTGAGTCTTGTAAAACCTTCTTTTTACGTTTACTCTCGTGTTAAAAATCTGAATTCTTCTAGAGTTCCTGATCTTCTGTGTGTATTCAGCGAGTATCTACCATCGCAATTGCCTAGTCT
+
9;558>==BCC===?>=A>AB=BBBA@@@@@@=ABBD=BB7929<=<=BB?BBAA@@B=AAAC>A=ABB<555::944444$4?=:99CC<@=B=7;;:8<A;@@>>AAADEGJCCCD@CDC@C?BCCCCCBB>ACCC@BBBDCCCCCCCBCDCBB?BAA=@C@C?BBBC@@@@@=@CCCC;C=@;>?>?>,=@>??;@BBBCCEBBBACCCC1CAA@C9999C@CCEDCBB?B@CCCCCC>BBBBBBCCCC@BBBBBBCBBBCCCC@CBBBBB=A=AC?BCCBBB
@ATNG8:03181:06402
GATGGTAGCGCACACATAGATACAGTACTCATTCGTTTCGGAAGAGACAGGTACGTTAATAGTTAATAGCGTACTTCTTTTTCTTGTCTTTTCTGTGGTATTCTTGCTAGTTACACTAGCCATCCTTACTCGCTTCGATTGTGTGCGTACTGCTGCAATATTGTTAACGTGAGTCTTGTAAAACCTTCTTTTTACGTTTACTCTCGTGTTAAAAATCTGAATTCTTCTAGAGTTCCTGATCTTCTGGCTCTCGTAGACAGATACTACCATCGCAATTGCCTAGTCT
+
55547=<<BAA@555@@BBCCC:99=BC?BBB?A?@D;@@450599<>BA996=@B@G?AAB@?C?CBB@999??;9::9:$9C;999;9:&833;=:?==8=B6777<>@?CCCCCBCCAFCC@C?CCDCCCC@CCBB@CCCBBBBCCCCCCCACC?CAA?ACAG@BBCBBCCCC?BBDDD;@=@>@@@A@0?@AAA;@@BBCCDDDD@CCCC5CCAAA6:6:C?CBDCCBB@B@CCBBBA=A9:6;B@A@BBBBBCDCCCCCBBB@CBCBCC:;:;C=@@CC::
@ATNG8:03188:06446
GATGGTAGTGATACAGATCAGACACCAGAAGATCAGGAACTCTAGAAGAATTCAGATTTTTAACACGAGAGTAAACGTAAAAAGAAGGTTTTACAAGACTCACGTTAACAATATTGCAGCAGTACGCACACAATCGAAGCGCAGTAAGGATGGCTAGTGTAACTAGCAAGAATACCACGAAAGCAAGAAAAAGAAGTACGCTATTAAACTATTAAACGTACCTGTCTCTTCCGAAACGAATGAGTACGAGAGTCAGAGCAGAGCTACATCGCAATTGCCTAGTCT
+
4444.44999999;;:9555999::5555.5499;;095<<>/0-8377+-(/6668;;<+=7;<=<:993338(3349<=>+;;796:::+9/0)////7A>//)/3//)/79278655==<<<;;55555.5544.4<<:<<::37)///)/7777/55:==>A=<6:98;7819997A9B@A;:::::,694///:::99;,33(399:-55'2799;5:<:4444.43444(44323//9///6683338997666///66///8/..7272773944445
@ATNG8:03199:06449
GATGGTAGGCGTGTGAGAGTCTGCCCAGAAGATCAGGAACTCTAGAAGAATTCAGATTTTTAACACGAGAGTAAACGTAAAAAGAAGGTTTTACAAGACTCACGTTAACAATATTTGCAGCAGTACGCACACAATCGAAGCGCAGTAAGGATGGCTAGTGTAACTAGCAAGAATACCACGAAAAGCAAGAAAAAGAAGTACGCTATTAACTATTAACGTACCTGTCTCTTCCGAAACGAATGAGTACTACTCTCAGAGACACACTACCATCGTCATCCAGAAGTCT
+
@@@B?BBB?BCBBBDCCBCCCCBBB>BCCABBBCCC@C@CCBCCCC@CB?C?BCBBBDCC3D?CCAABBBCBBB=BBCCCCC3B@:@1999+:>A=ACBFFCB@=:74;;)----'-35:8555886<<>?;;5;>;:6///:66596;8<8><>BBABBBB@BB@?BB@BA>A??9=B:99:*997057666'261988<???AB:>:=B;;7;=@???@<@@AAA?A<A<BBB:=??<?ABBBBBCCBBB?>?BBBBBBBBBBBB>@@?BBBBAA>AAA9@>;;
@ATNG8:03179:06483
GATGGTAGCTATACGTATATCTATGTACTCATTCGTTTCGGAATGAGACAGGTACGTTAATAGTTAATAGCGTACTTCTTTTTCTTGCTTTTCGTGGTATTCTTGCTAGTTACACTAGCCATCCTTACTCGCTGCTTCGATGTGTGCGTACTGCTGCAATATTGTTAACGTGAGTCTTGTAAAACCTTTCTTTTTACGTTTAACTCTTCGTGTTTAAAAATCTGAATTCTTACTAGAGTTCCTCGATCTTCTGGACAGAGTGTGCAGATACTACCATCGCAATTGCCTCAGTCTATCACC
+
00//39779::55555>>>=>>=6655559;<799;D<AA5;45544<;:;7;B>>>9@79:5<7<7;;<<<<<:?6@?AAA1<86:::<;.9::=385;6?>;>00//0*/666898855=;6>686------66,32-----69997779::6622.57868:0818<==>=>>>:=>>==-=088-8>>AA/==::91:1///<7<;=888)/776)6///>7;6::5799:<>9;5;0//.785402**(****26788;999999999A<@766::196972857=78777333.
@ATNG8:03179:06499
GAATGGTAGCTATACGTATATCTATGTACTCATTCGTTTCGGAAGAGACAGGTACGTTAATAGTTAATAGCGTACTTCTTTTTCTTGCTTTTCGTGGTTATTCTTGCTAGTTTATCACTAGCCATCCTTACTCGCTGCTTCGATGTTGTGCGTACTGCTGCAATATTGTTAACGTGAGTCTTGTAAAACCTTTCTTTTTACGTTTAACTCTTCGTGTTTAAAAAATCTGAATTCTCTAGAGTTCCTTGTCTTCTGGGTCTCTCTCTGCACGCACTACCATCGCAATTGCCTAGTCT
+
--(--3876866>70//:<<<><?6666569;<6666<1:>.51599;;5646<;;>.9.448:5:7:8898988:57<;;;,77,33333&3899)/)//58838<;8/00(/////688?68554942......665066....).6::922298866..(.365//)///.//./899177757)5+55'5:;<:.79===193///>9><=888*/////#...-7262...88799>:>8=8<>=>5;;>?3;;A====>=@>>>??>9732-2,,,,,(,0242779;:;
@ATNG8:03181:06491
GATGGTAGCTCTGGCTCTGACTCTCGTACTCATTCGTTTCGGAAGAGACAGGTACGTTAATAGTTAATAGCGTACTCCTTTTTCTTGCTTTCGTGGTATTCTTGCTAGTTACACTAGCCATCCTTACTGCGCTTCGATTGTGTGCGTACTGCTGCAATATTTGTTAACGTGAGTCTTGTAAAACCTTCTTTTTACGTTTACTCTCGTGTTAAAAATCTGAATTCTTCTAGAGTTCCTGATCTTCTGGTGTCTGATCTGTATCAATCGCAATTGCCTATGTCT
+
44445:;7777//)/7779<=;;;;<<<===<<7<888088396444:;;;5;<<>@:>;@;;;:><AA<A<<;9;;)////$//)/77;.;;;;499;.55.5999:;:>>===<<=8<=:4949///<9;;:;;;;8;@5555555494/99--(---6(--(-(/799;5555.45555&55:555555$55555)5>:;;<><<<8:999$////97@:@?:=<<::54.4544444:544549556<<AA<;666;995:555549.5549555;;5
@ATNG8:03191:06490
GATGGTAGCTCTGCTCTGACTCTCGTACTCATTCGTTTCGGAAGAGACAGGTACGTTAATAGTTAATAGCGTACTTCTTTTTTCTTGCTTTCGTGGTATTCTTGCTAGTTACACTAGCCATCCTTACTGCGCTTCGATTGTGTGCGTACTGCTGCAATATTGTTAACGTGAGTCTTGTAAAACCTTCTTTTTACGTTTACTCTCGTGTTAAAAATCTGAATTCTTCTAGAGTTCCTGATCTTCTGGGCAGACTCTCACACGCATCGCATTTGCCTAGTCT
+
9:5:5::@;;6;CCCBBBBCCCBABCCCCB;;7;@@@9@B@B@CDDCDCC??AA<<799B@?C?CBDCCCDAAAC>;;;;;;%;944>??8@@@@8A9945@49::AAC@CECCCCCC@CBB?B@CDA@ABBB<BBBB@CBBAEBBCCCBA@@@CC?C@@=@C=A?ABCA@AABB=B@@@@7A?C?BADDH5CCA@@:A;;;CCCBBBACEDE5FAABDAC@CD@BBBBCBC@C@BBCCCC?CCDD>DCCCCCCCCBA@@A@@AA??;::5;A>DCEB;;
@ATNG8:03204:06466
GATGGTAGTATATCGCGTCGCTATCCAGAAGATCAGGAAACTCTAAGAAGAATTCAGATTTTTTAACATCGAGAGTAAACGATGAAAAAGAAGGTTTTTTACAAGACTCACGTTAACAATATTGCAGCAGTACGCACACAATCGAAGCGCAGTAAGGATGGCTAGTGTAACTAGCAAGAATACCACGAAAGCAAGAAAAAAGAAGTACGCTATTTAACTATTAACGTACCTGTCTCTTCCGAAACGAATGAGTACGTGTGACGTACGTGAGCTACCATCGCAATTGCCTAGTCT
+
////5://08::;<<=666>=<:::4///)/99555.55)/99//)/7275(-(-----8888%61-//944444888033389;<<<+:948,33333#377,33:::::=B?CACC@CCDBCCCBCCBBAAABBBABB@BBCC?BAAAA??@9>:>995:@@ABBBB?CCCB@B>BB>ABA:?@988*9>=9::::9:%0:78///::@878(97:77?9=:>EGFCACCAA@CC@C=;::.;?@<@CCEEDCAAABBDBBBBCCCCCAACDD@D999@?<?<8878BC@A@
@ATNG8:03162:06522
GATGGTAGCGCGACGAGCGTAGACCCAGAAGATCAGGAACTCTAGAAGAATTCAGATTTTTAACATCGAGAGTAAACGTTAAAAAGAAGGTTTTACAAGACTCACGTTTAACAATATTGCAGCAGTACGCACACAATCGAAGCGCAGTAAGGATGGCTAGTGTAACTAGCAAGAATACCACTAAAGCAAGAAAAAAGAAGTACGCTATTAACTATTAACGTACCTGTCTCTTCCGAACGAATGAGTACAGAGAGTACGATATGTCTACCATCGCAATTGCCTAGTCT
+
//48599944445<=>>@EEBA@@>3>AB@A=<<<<8<9:::595<7::7;56:/0////$/46668;3338666.//-(----$--(-3999/:;=588<::=;8;81715636550599;@?>?@CCCBCBBB@DCCC>@@CDDBBB@C@BCC@C@@@BAAA@CCCCAA=AB<????D999?8;=>;=>??@?'<A<>889A>A>?:>:=>@@7;7;?B@@=@BBBBBB?B?BB@BCB>AABBBBBBBBBBBBBDBBBBBBAAACC@B>>>?A;@<<<7:AA=>=
@ATNG8:03185:06504
GATGGTAGTGATACAGATCAGACACCAGAAGATCAGGAACTCTAAGAAGAATTCAGATTTTTAACACGAGAGTAAACGTAAAAAAGAAGGTTTTACAAGACTCACGTTAACAATATTGCAGCAGTACGCACACAATCGAAGCGCAGTAAGGATGGCTAGTGTAACTAGCAAGAATACCACGAAAGCAAGAAAAAAGAAGTACGCTATTAACTATTAACGTACCTGTCTCTTCCGAAACGAATGAGTACGATGAGAGAGCTCTCTCTACCATCGCAATTGCCTAGTCT
+
444:7=:>@B@:9555555;<<:<<155=5;>=6555:684433-3:7;;=@<00------$-(---667;;89:,:9;44444#49393:::1;==:?96;CBBBB@B>BC>BA@=@@??@@?>@DABBA;;;>;;;@6:;9:BA@@<@=@@@;@ABBABAEABBD::;@EC?@??>A@@@@:=<>9899999%9?;=999A?A@<1615;<@;A=76;@@=ACB@@@@9<8000,0::+000:;?AAA977BBB<===:778;===6::877=5;5?@<@@@???
@ATNG8:03194:06500
GATGGTAGTGTGGTCTCTGAGAGTAGTACTCATTCGTTTCGGAAGAGACAGGTACGTTAATAGTTAATAGCGTACTTCTTTTTCTTGCTTTCGTGGTATTCTTGCTAGTTACACTAGCCATCCTTACTGCGCTTCGATTGTGTGCGTACTGCTGCAATATTGTTAACGTGAGTCTTGTAAAACCTTCTTTTTACGTTTACTCTCGTGTTAAAAATCTGAATTCTTCTAGAGTTCCTGATCTTCTGGGTGTATCAGCGAGTATCTACCATCGCAATTGCCTAGTCT
+
;;:B8@4//9//)/////55<<<5555999:::8<44878C?C@CCBBCCC?BBB:::<AIIGJ@F@BCCCCCDCD?A@@A?,A@=A@CE?CCBB?BAC?BC5:;@==@?@BCCCAAA?AAB@C@@ABCBCCCACCCCABBCCCCCCAA@@B@@@C@BBB@DC@B@BBBBBBBBC?A@BBB.;5;5;BBBB2AB@@@;@A@ABAAA@@5;;<;*;BBCCAG@DCA;;;CCAA?A@DBBCBA=@@BA=ABACCCFGEEFHCDCBBAA<A;;;AA>A?@A>@CCBCB
@ATNG8:03203:06515
GATGGTAGGCGACATACATACGCGCCAGAAGATCAGTAACTCTAGAAGAATTCAGATTTTTAACACGAGAGTAAACGTAAAAAGAAGGTTTTACAAGACTCACCGTTAACAATATTGCAGCAGTACGCACACAATCGAAGCGCAGTAAGGATGGCTAGTGTAACTAGCAAGAATACCACGAAAGCAAGAAAAAAGAAGTACGCTATTAACTATTAACGTACCTGTCTCTTCCGAAACGAATGAGTACCTCTCAGACGCTCGTCCTACCATCGCAATTGCCTAGTCT
+
////5;9:<@;66==;;;?C;;;@@5:::4556;=<<<7<5947/0*//)/)/:944444$46:<=>?C@CCCF?DC?????1@A=A=AAA7@@B?BCBBCCB?BC?B?AC?CBB?BBBBAABDBCBCDBCCCADDAA=BBBBBCBB@C@CAB@BDCCCCCC?CBCBCC?BA>BBB<>>999+9>>;:9::::%:@<A:9:CCFCC?B?BBBB<?<;?CCC@CCBBBBB=A=@@A<BCD@CCCBCCC?BBBBCCB@A@AAAAA>BBB>B@@@AA9>:AA>@BBCA@
@ATNG8:03156:06572
GATGGTAGCTCTGCTCTGACTCTCGTACTCATTCGTTTCGGAAGAGACAGGTACGTTAATAGTTAATAGCGTACTTCTTTTTCTTGCTTTCGTGGTATTCTTGCTAGTTACACTAGCCATCCTTACTGAGCTTCGATTGTGTGCGTACTGCTGCAATATTGTTAACGTGAGTCTTGTAAAACCTTCTTTTTACGTTTACTCTCGTGTTAAAAATCTGAATTCTTCTAGAGTTCCTGATCTTCTGGGTGCGCTACAGTCTCTCTACATCGCAATTGCCTAGTCT
+
BBA@:======;??A@BCBBB966<<>>=BBG@CBBB=BC@B@BDDDCCC@BBC:9899BBBB@D@IBCCCCDBA=;;;;:*9@;@@AA<ACCB@BBD@BB9;;CCBCACCCCCCCC@DDD?C>CDGHDBBBACECB:;<CBBCBBBBBCCCCCC@DBB?AB=A=@BBB@AADC?C@@@@7@5;7;BBBB5BCCLL=A@BCCCCCCD@CCCD5CBBCHBD@BB;;;CCCCC?C@BBBBBC=@>@@:@BBCCCBBBBAAA;;;BCCCBBBAB=A=A@=ACBBBB
@ATNG8:03163:06581
GATGGTAGTGTCATATGAGAGTGTGTACTCATTCGTTTCGGAAGAGACAGGTACGTTAATAGTTAATAGCGTACTTCTTTTCTTGTCTTTCTGTGGTATTCTTGCTAGTTACACTAGCCATCCTTACTGCGCTTCGATTGTGTGCGTACTGCTGCAATATTGTTAACGTGAGTCTTGTAAAACCTTCTTTTACGTTTACTCTCGTGTTAAAATCTGAATTCTTCTAGAGTTCCTGATCTTCTGGGATGTGTGCGCAGTGCCTACCATCGCAATTGCCTAGTCT
+
//49.44444444555;666>>>>>?<<@<:839444)49.4.59;;;55.5;;9;:@666@@9A?B=C<::;//)/---&-80-//77(///<;7:8=237-7<<>?A<AABBBB;;4;@@;A>ACCBABBB?ABEC@BCCDBBBBBBBBCCCDD@CHCACC@C@BBBBAAB@@=@::::.;5;;????5@ABAA9@;;;;;@@@@@FFF2ABBA@?AAHK@CCCGBAA?A>BBBCEB=B:::/;;<;BBBBBBBAAAB@BCC?BABCCC=B?@D?BCAA;;
@ATNG8:03166:06580
GATGGTAGCACGACACGACGATGTGTACTCATTCGTTTCGGAAGAGACAGGTACGTTAATAGTTAATAGCGTACTTCTTTTTCTTGCTTTCGTTGGTATTTCTCGCTAGTTACACTAGCCATCCTTACTGCGCTTCGATTGTGTGCGTACTGCTGCAATATTGTTAACGTGAGTCTTGTAAAACCTTCTTTTTACGTTTACTCTCGTGTTAAAAATCTGAATTCTTCTAGAGTTCCTGATCTTCTGGGATGTGTGCGCAGTGCCATCGCAATTGCCTAGTCT
+
;;457=:;ACB;66;99:;666=<@ABBBBCC?C<<;09@7@9C;;@@??@BBBBD?B@BDCB@C?BB?@@@=/0)/////$/85>BCC:A89-819777(3:333::?@6@@A???AA=AB@:@:000>>@AB>B>;;7;??@A@A@@@@@@@@773:BD@CC@D?BBAABCCDD?CCCCB6@;@;@@@@@1@B@@B<@@BBBBBBABBDDDD5CBBBC@CACB@BBBCCCD?C?BBBDCC?AABD=@:;:ABBBCCD;;;DACCCCDD?B@AA=@CCA@@
@ATNG8:03167:06550
GATGGTAGTGTCATATGAGAGTGTGTTACTCATTCGTTTCGGAAGAGACAGGTACGTTAATAGTTAATAGCGTACTTCTTTTTCTTGTCTTTCTGTGGTATTCTTGCTAGTTTACACTAGCCATCCTTACTGCGCTTCGATTGTGTGCGTACTGCTGCAATATTGTTAACGTGAGTCTTGTAAAACCTTCTTTTTACGTTTACTCTCGTGTTAAAAATCTGAATTCTTCTAGAGTTCCTGATCTTTCTGGGATGTGTGCGCAGTGCCTACCATCGCAATTGCCTAGTCT
+
00//6;;:@B<666?>;;;>666<<=8545:44.599;2::24.455<<:;.5;955468<<=C<A=ABB<<<:99444444$4;245<@>3599>>6?8834;4377;;>@<ACDFDDCIACCC@BBFCCCCCCC?BCDD@BBCCD@@@BCCCCBBCG@E:9;:C@C@DC@@@BB@@;?;;;;.<=B<@ABBA0ACBAB=AAB@@C@@BC5;;;;*;AA@B>B>BC@BBCBBBB>@=@@@B:::0;;;;0;B;;;CCCBAAAAA@;AAA=ABCBBB>B@BC>BDFCBB
@ATNG8:03185:06566
GATGGTAGAGTACATGTAGTAGACCAGAAGACTCAGGAACTCTAAGAAGAATTCAGATTTTTAACATCGAGAGTAAACGATAAAAAAGAAAGGGTTTTTACAAAGACTCACGTTTAACAATATTGCAGCAGTACGCACACAATCGAAGCGCAGTAAGGATGGCTAGTGTAACTAGCAAGAATACCACGAAAGCAAGAAAAAAGAAAGTACGCTATTAACTATTAACGTACCTGTCTCTTCCGAAACGAATGAGTACGTGTGACGTACGTGAGCTACCATCGCAATTGCCTAGTCT
+
:5557<<@BBBAA?666<;99A::.9><270/////297:@@00+0@;<8686/0//////$/46////////999293334===;$333(33(3;;;'7333(3877788555-5,2247963779:?CCDCCDCBBBBC@BBAA?A@@@CBBB?B@C@A>@BCCDDBB?89:@AA:9949A>5<;==<8;;;9?DECAB&:9:)9937AAADD163275:1758=BCD@DEAAAAA@B?BBD>CCC?BBBBBBCC???BBBBCC???BCCCCAA>AAAABB?B?BB>@@@AA@
@ATNG8:03189:06563
GAATTGGTAGCTCACGGTACGTCACACGTACTCATTCGTTTTCGGAATGAGACAGGTACGTTAATAGTTAATAGCGTACTTCTTTTTCTTGCTTTTCGTGGTATTCTTGCTAGTTACACTAGCCTATCCTTACTGCCTGCTTCGATTGTGTGCGTACTGCTGCAATATTGTTTAACGTGAGTCTTGTAAAACCTTCTTTTTACGTTTAACTCTTCGTGTTTAAAAATCTTGAATTCTTACTGAGTTCCTGATCTTCTGGTATGACTAGTGTACTACTACCATCGCAATTCCTAGTCT
+
,,(,(,0788=@:?55.55999;<::5559;9999495555'5<.5.6555:<:<7;:<<:7<0554<3:5:;;<<<;;;7;>;;;+47<;;;<;/;;::48479;?8>9:738/73336666)//63/5/35367)..88277--(---57795557;:5557266826==4=:>=>;:::;>4:6;==)5*/(/7777'79///)5178;949@@>CC17767)7//+/<7<9==:>???@==8<597;<99498958///7.52;<=DE==>=>>>8=888=<3;5949=966/
@ATNG8:03193:06587
GATGGTAGGCGACATACATACGCGCCAGAAGATCAGGAACTCTAGAAGAATTCAGATTTTTAACACGAGAGTAACGTAAAAAGAAGGTTTTACAAGACTCACGTTAATAATATTGCAGCAGTACGCACACAATCGAAGCGCAGTAAGGATGGCTAGTGTAACTAGCAAGAATACCACGAAAGCAAGAAAAAAGAAGTACGCTATTTAACTATTTAACGTACCTGTCTCTTCCAAACGAATGAGTACGAGAGTCAGAGCAGACTACATCGCAATTGCCTAGTCT
+
8<<B?BBA?BAAACCCCCFGFBBBB9:9FAGCCCBB?B?BBDCDBB?BD@B=@@@;;;;;*;<@@ECCGCBABAHCBBBAA2@@<@=AAA9ABB>ABA@;==BB?C@CC@CEE=A@BBBCBBCCBBCBDCCACCCC@BBBCCCCC@FAC::;;CCCBCBC@BABBBB@CD@CCB?BA::959==9::::9:%:@;<98:A?A99:2:;@?999288>ABAA<@@@@AAB>B?BC<ABB:;;CBBBCCAA????AA@AAABBBBBBCB>??A;A>;;7;BCBBC
@ATNG8:03203:06596
GATAGTGTCATATGAGAGTGTGTACTCATTCGTTTCGGAAGAGACAGGTACGTTAATAGTTAATAGTGTACTTCTTTTTCTTGCTTTCGTGGTATTCTTGCTAGTTACACTAGCCATCCTTACTGCGCTTCGATTGTGTGCGTACTGCTGCAATATTGTTAACGTGAGTCTTGTAAAACCTTCTTTTTACGTTTACTCTCGTGTTAAAAATCTGAATTCTTCTAGAGTTCCTGATCTTCTGGATAGCGACGCGATATACTACCATCGCAATTGCCTAGTCT
+
///777;=::@?@@@DB<;;BCB969BBA>BBB>6==9@>ABCCCCC8==CED@C?CBBB@D@DDAAABBCC@CCCCC3DC@CCCC>CCCC@BBC?CD?<;;CCC?CCCBBBBB?B@B?B@CCCCAAAD?BBBB<??CA?>;@@?BB@>?>?=;;;7;A<A>>>>@@AAA@<??AAA3>:>:>>>>>/=>::9)//7///;6696;;;9(689:>5>6>>:8::AAAA=A9=>>==<166>499>A;;;888<:;:>>====8==;;;>5;5;;;>?A>;;
@ATNG8:03157:06601
GAATTGGGTAGTCTCAGATAGTCTATAGTACTCATTCGTTTCGGAAGAGACAGGTACGTTAATAGTTAATAGCTGTACTTCTTTTCTTGTCTTTCTGTGGTATTCTTGCTATTTGCACTAGCCATCCTTACTGCGCTTCGATTGTGTGCGTACTGCTGCAATATTGTTAACGTGAGTCTTGTAAAACCTTCTTTTTACGTTTACTCTCGTGTTAAAAATCTGAATTCTTCTAGAGTTCCTGATCTTCTGGCTCTCGTAGACAGATACTACCATCGCAATTGCCTAGTCT
+
/0)/)//(/997>?4555559555<<556:>5554.49990::7<.5//////)////<:@;@=BB?B?@@>////975(-///&/7)//---(-///:6::<7;A8478@BA;AAAAABBB>B?>;?<@<888:AD<@?@@<B;::AA??@C:99BACC>BBA<??5<4;@@@;::9B>B;;;;-9;A;::;;;*;?;;;.9BBCDCBBA@4;;;:':==>@>A?BB@CCCCA@A@C>ABBCBA>@;;5<;;;@ABC;;;BBBBCBCCCABBA@;;292556;;>@B=
@ATNG8:03158:06610
GATGGTAGAGTATCATGTGTATCTCCAGAAGATCAGTAACTCTAGAAGAATTCAGATTTTTAACACGAGAGTAAACGTAAAAAGAAGGTTTTACAAGACTCACGTTAACAATATTGCAGCAGTACGCACACAATCGAAGCGCAGTATGGATGGCTAGTGTAACTAGCAAGAATACCACGAAAGCAAGAAAAAAGAAGTACGCTATTAACTATTAACGTACCTGTCTCTTCCGAAACGAATGAGTACGTGTGACGTACGTGAGCTACCATCGCAATTGCCTAGTCT
+
;;557<<<BBBA<>C966=;;;ABC>@;;9;;;>=C@@=@DCCCA@=@B>BABBBBCDDF3D?BCCDCCCCBBB=AC;<<<<*;C@C9AA@3A@@<@BBBBBBBB?B@AA?ABB=ABB@A@CDDECCECCCC@BBBD?AAABAAADEE@C9979@???BBC@CCCAA@?BB?BA@488=<<3=9:3888898%/;6;/..89@>96865>>>=B;@@CCCACCCCBBC@E@CCD>CCB@BBBCCDDBAAA@BCCCCBBBBCCCCCC?A@ABGD?B?BB?ABBBAA
@ATNG8:03164:06644
GATGGTAGCTCACGTACGTCACACGTACTCATTCGTTTCGGAAGAGACAGGTACGTTAATAGTTAATAGCGTACTTCTTTTCTTAGCTTTCTGTGGTATTCTTGCTAGTTACACTAGCCATCCTTACTGCGCTTCGATTGTGTGCGTACTGCTGCAATATTTGTTAACGTGAGTCTTGTAAAACCTTCTTTTTACGTTTACTCTCGTGTTAAAAATCTGAATTCTTCTAGAGTTCCTGATCTTCTGGTAGAGCGTGCATATATCTAATCGCAATTGCCTAGTCT
+
4444.4999;54555555597////::99;?>9<<>>2//)/)///////)/:7774:+//77)/+/9;::;=8843333&333888:://////(//838<.39<832,225558:939580538:>875876::8:/56::999<;><=<===;4:788)8:399>@@;=;><:4999;;2==@<AABBB/>==>B9??A=>>AA??;?BBB/>;;;?;?;>?;>=;;;>>=C=A@>==>;>>A=B@>==@???@?>>=?@@::5:888>:?8==9>=;;;>
@ATNG8:03166:06648
GATGGTAGGAGACACGTCGCACACGTACTCATTCGTTTCGGAAGAGACAGGTACGTTAATAGTTAATAGCGTACTTCTTTTTCTTGCTTTTCGTGGTATTCTTGCTAGTTACACTAGCCATCCTTACTCGCGCTTCGATTGTGTGCGTACTGCTGCAATATTGTAACGTGAGTCTTGTAAAACCTTCTTTTTACGTTTACTCTTCGTGTTAAAAATCTGAATTCTTACTAGAGTTCCTGATCTTCTGGTGTCGTCTATCATGTACTACCATCGCAACTTGCCTAGTC
+
@AA@9=CC@BCBA;;====>;;:EDCAB?>A@8@@BB;AA;A465;==;;9;<BAB=A=@@>@=B>@ABB?::<?48:999'9;873333&3:88299=9=@=ABB???<?777?BAA>:B<6<6=9////.57175995;77A=A<;;;9<;;:87165517::179:>??@@A;>>?>>/=8=7<99:9+9<666)--7--(-99-/-/;>;)85::;7=5==///8879??=A9=;>@@@<@@@<;;;===>?>@;>>>>>?@>>:=999:=,//6;;176976
@ATNG8:03169:06600
GATGGTAGAGTATCATGTGTATCTCCACGAAGATCAGGAACTCTAGAAGAATTCAGATTTTTAACACGAGAGTAAACGTAAAAAGAAGGTTTTACAAGACTCACGTTAACAATATTGCAGCAGTACGCACACAATCGAAGCGCAGTAAGGATGGCTAGTGTAACTAGCAAGAATACCACGAAAGCAAGAAAAAAGAAGTACGCTATTAACTATTAACGTACCTGTCTCTTCCGAAACGAATGAGTACTGTATCTATGTGTGCGCTACCATCGCAATTGCCTAGTCT
+
/0//4997>??<<<====>;;;9<=8.--50--/77:5;:>CEDDCB?CC@C>AAA@@@@@1@@DFFDCCBCCCC>CCCCGGF5CC@D@CDC7BDD@CAAAAABCC@D?BA:??C?BBABBCCCBBCCCCCCC@BCCC@BBCCCC??;A?BAA@BEECCBCC?BBABBB@A@<@A@9<=877):>=;:::9:9%:=<>979CCKDF<?<=BBB:>:=ACCCABCBBBCB?B@BCC=BED?A@CCCCAAAABBB@@@ABBBB@BBBBB?BBBBBC@C@CC?BCC999
@ATNG8:03178:06635
GATGTAGGACGAGCGTCTGAGAGGTACTCATTCGTTTCGGAAGAGACAGGTACGTTAATAGTTAATAGCGTACTTCTTTTTCTTGCTTTCGTGGTATTCTTGCTAGTTACACTAGCCATCCTTACTGCGCTTCGATTGTGTGCGTACTGCTGCAATATTGTTAACGTGAGTCTTGTAAAACCTTCTTTTTACGTTTACTCTCGTGTTAAAAATCTGAATTCTTCTAGAGTTCCTGATCTTCTGGTGTCTGATCTGTATCACTACCATCGCAATTGCCTAGTCT
+
////9772794444449455;:>;?>>955<7<;;;6<<:C;BAADEDFABBBBCACADDCC@C@CECCC9:0@:00000*00+0<:@<CBDC?BBB>BB8<;BBBC@CCHCBBCC@DCD?C@CCCBBBBC@BBBB?CCCBCCCCDCC@A@BBC@CCC@CC?C>BACC@@@BB>B::::-;>B=ABFJKGGCAAA;BABBDCCBBB?BBBB5BCCCCAC@BA=AAAAAAA?B?BBBAAA@BBF@BCAAABBB@AAAACCCCCCC@DAAACC?B@BB?BBBABB
@ATNG8:03193:06613
GATGGTAGGCGTGTGGAGAGTCTGCCCAGAAGATCAGGAACTCTAGAAGAATTCAGATTTTTAACACTGAGAGTAAACGTAAAAAGAAAGGTTTTAACAAGGATCTCACGTTAACAATATTGCAGCAGTACGCACACAATCGAAGCGCAGTAAAGGATGGCTAGTGTAACTAGCAAGAATACCACGAAAGCAAAGTAAAAGAATTACGCTAATTAAACTATTAACGTACCTGTCTCTTCCGAAACGAATGAGTCGAGAAGTCAGAGCAGAGCTACCATCGCAATTGCCTAGTCT
+
995;7:;8775----(-79::<<:@;3:A?>0000/;)/)/:<:7/0+00)/5;>099==='9.4::;4448333919333333$388178;;;/8377(-(--55--/7717177,/..(..5555.222222555959??>;;>7877552'2.55;6;;777>?>8?AA>9=6;;17;=38<833(3322'25788.99390226:8838-55'2227-5-27537(--3--/605.333,59647:>@><=;;97=@:88>=?A>888=<>=>:::==7=99939A?>>=
@ATNG8:03195:06645
GATGGTAGCTCTGCTCTGACTCTCGTACTCATTCGTTTCGGAGAGACAGGTACGTTAATAGTTAATAGCGTACTTCTTTTTCTTGCTTTCGTGGTATTCTTGCTAGTTACACTAGCCATCCTTACTGCGCTTCGATTGTGTGCGTACTGCTGCAATATTGTTAACGTGAGTCTTGTAAAACCTTCTTTTACGTTTACTCTCGTGTTAAAAATCTGAATTCTTCTAGAGTTCCTGATCTTCTGGATACACTCATTGCACCTACCATCGCAATTGCCTAGTCT
+
<>CC?ABCCCDCAABCCCCCCCCCCCCCBBCB@BDDD>CC?BB@ACCDD?CCBCC@C@CCCC@C?DCCCBCDCD>;;;;;*:C>DBBB=BBAB>BBC?BB=AAABCHBFCCCBBBF@DDD?B@BCCGCCCB@DDCC?CCCCCCCCCCCCC?@?C@CCB?BB@C?AABCCCCBB=A@@@@7@=B?CCDD9CCCCC>CCCCCGCBA@9????,?@ABB?B?CD@CCBCCCC@B@BBCCCC?BAC@CCCCCCCDCC?CCCC>@@B=A>@>@A6:6;B<@@CBAA
@ATNG8:03200:06602
GATGGTAGAGTACAGTGTAGTAGACCAGAAGATCAGGAACTCTAGAAGAATTCAGATTTTTAACACGAGAGTAAACGTAAAAAGAAGGTTTTACAAGACTCACGTTAACAATATTGCAGCAGTACGCACACAATCGAAGCGCAGTAAGGATGGCTAGTGTAACTAGCAAGAATACCACGAAAAGCAAGAAAAAAGAAGTACGCTATTAACTATTAACGTACCTGTCTCTTCCGAAACGAATGAGTACTATAGACTATCTGAGACTACCATCGCATTTGCCTAGTCT
+
4:887<;@@AAA=BBAAACCACACC@CCEABAAABB>B@BBB@@@B>AA@B?CB@:9:::):39=<997;<@>A9=>ABCCC1BB=?2;;;6;AB@ABBCCDDBB@B@CC@DGG?BB:;;AAAABCCCCCCC?BAA@<@@@@BCCC@C@DB@<@@AAAA@@=@@@>8927717734;33388+877,33;;;<&<=7;=8<AAA@A>A><ABA:?:;;AAA<@@@@@@@=B<?@A<@?@?BAABCBBBCCABBBBBBCCCC;::AAA>AAA@ACAA=BB@BCECBA
@ATNG8:03204:06632
GATGGTAGGACGAGCGTCTGAGAGGTACTCATTCGTTTCGGAAGAGACAGGTACGTTAATAGTTAATAGCGTACTTCTTTTTCTTGCTTTCGTGGTATTCTTGCTAGTTACACTAGCCATCCTTACTGCGCTTCGATTGTGTGCGTACTGCTGCAATATTGTTAACGTGAGTCTTGTAAAACCTTCTTTTTACGTTTACTCTCGTGTTAAAAATCTGAATTCTTCTAGAGTTCCTGATCTTCTGGTGTCGTCTATCATGTACTACCATCGCAATTGCCTAGTCT
+
;;;@;ABB<A@<66:<<=@AA@@@?BBBBCBB?CBBB>BLAD@BBBCCCC?BCDDD?E?CCBB?B@CCCCCCCCCACCDDD5CD@DBBB<B@@A>BCC?ED?::;CCC@CCCCCCCCACCC@C?CCCCBBAB?BBCC@CCCCCCBCCCCCDAAAC@CAA?AC@C@BBBCCBCBC@DCCDB;C@E@CCCCC2ABAAB=BBCCCCDCCC@CDDD5CBCCC@C@BB?BCCCCBB@D?CCCDCC=AAD@CCDCCBAAACCBBBCCCBBC@@@@BBC>B>AB?AABBAA
@ATNG8:03170:06671
GATGGTAGTATCTGCACACTCTGTCCAGAAGATCCAGGAAACTCGTAAGAAGAATTCAGAATTTTTTAACACGAGAGTAAACGTAAAAAGAAGGTTTTACAAGACTCACGTTAACAATATTGCAGCAGTACGCACACAATCGAAGCGCAGTAAGGATGGCTAGTGTAACTAGCAAGAATACCACGAAAGCAAGAAAAAGAAGTACGCTATTAACTATTAACGTACCTGTCTCTTCCGAAACGAATGAGTACTACTTCAGAGACACACTACCATCGCAATTGCCTAGTCT
+
:5445======;///////;7/66<8<<<59955./9277.7/////)/73::7:576//)/////#/59//344438==3446>>=>+6646:??@9BBC?BC;;9@ABB@C@CC@CBC=;;<@BAABCBA>A000@<AACB@CBBACCBB?C@CBB?;;;@@@?B?BBBBBC?AA?>>>=@>989*9=@;@ABBC3BC?BBBBBBB>@=?@A===6;5;>BA<9<000<<<9@@CCC=BBC@AAAAABABBBB?BCBBBA???>><<;9?A888C;<8@A=@@888A
@ATNG8:03177:06688
GATGGTAGTATAGGAGCTCTACATAGTACTCATTCGTTTTCGGAAGGAAGACAGGTACGTTATAGTTAATAGCGTACTTCTTTTTCTTGCTTTTCGTGGTATTCTTGCTAGTTATCACTAGCCATCCTTACTGCCGCTTCGATTGTGTGCGTACTGCTGCAATATTGTTAATCGTGAGTCTTGTAAAACCTTTCTTTTTACGTTTACTCTTCGTGTTTAAAAATCTGAATTCTTACTAGAGTTCCTCGATCTTCTGGTGCGCTACAGTCTCTCTACCATCGCAATTGCCTAGTACT
+
@>::7<97790/0)///977999<<<<<>>;;;6?9000&--38(-(-(-898;:;>7774///9:6:6::;;8444;7<BCCB1@=233333&3;33,33749;4:7//69)///63339<587726365...(.55495556222:::52225555555.222022+2.5555333337(..535)3(/.'25533(35877)..35505599::(////'/.//6/5355,26888<885;5///6;A;3779(,***(*,,,,9776889993566///4;6;;59><;9;:
@ATNG8:03181:06662
GATTGGTAGCGAGCGAGTGTGTATACCAGAACGATCAGGAAACTCTAGAAGAATTCAGATTTTTTAACACGAGAGTAAACGTAAAAAGAAGGTTTTACAAGACTCACGTTAACAATATTGCAGCAGTACGCACACAATCGAAGCGCAGTAAGGATGGCTAGTGTAACTAGCAAGAATACCACGAAAGCAAGAAAAAGAAGTACGCTATTAACTATTAACGTACCTGTCTCTTCCGAAACGAATGAGTACCTCTCAGACGCTCGTCCTACCATCGCAATTGCCTAGTCT
+
,,,(,02222@:94499;:::5566/49::)//::::;.44)49<88:9788282334444444#549>>C>ACDCDD>CBBCDDD5BB?C=AAA;ADF@CBBBCCCCC@B@BB?BBC@BBCBBBCCCCCBBBCCC@CCCD>BABBDDBB?CACAA>ABBCCBCC@CCCBCC@BB?BBB>AC??>7@??9?BBBB3CB?CBAADCEBB?B?AABB?B?BBCCC@CCBA@A@;?=@BA<BBB>ABCCBBB?BAABCBBBAA@AABB>BBB@B==<B>5:8AB?BCCBBB
@ATNG8:03187:06692
GATGGTAGCACGACACGACGATGTGTACTCATTCGTTTCGGAAGAGACAGGTACGTTAATAGTTAATAGCGTACTTCTTTTTTCTTGCTTTCGTTGGTATTTCTTGCTAGTTACACTAGCCATCCTTACTGCGCTTCGATTGTGTGCGTACTGCTGCAATATTGTTTAACGTGAGTCTTGTAAAACCTTTCTTTTTACGTTTACTCTTCGTGTTTAAAAAATCTTGAATTCTTCTAGAGTTCCTGATCTTCTGGACAGAGTGTGCAGATACTACCATCGCAATTGTCC
+
..--055578:::://///////45599;9;;7666=4;949755555<;4::7//)/39;:;6;:;;;:8////)//////#/638333(38828-339928946///99167::<=@@<<=:3=3==>552882899;8888>9::>:99==<9;945561578(84878;;;;=?6::?CC.A.55,58:;8.<<<<=-8559<7>>>;>;(68888%88819A:><?B=>@@>;><:@;<<89//,/<<7>;76///789>>;;;>;77<-/.555;7855352
@ATNG8:03165:06724
GATGGTAGCGCATATCAGCGCAGCCCAGAAGATCAGGAACTCTAGAAGAATTCAGATTTTTAACACGAGAGTAAACGTAAAAAGAAGGTTTTACAAGACTCACGTTACAATATTGCAGCAGTACGCACACAATCGAAGCGCAGTAAGGATGGCTAGTGTAACTAGCAAGAATACCACGAAAGCAAGAAAAAAGAAGTACGCTATTAACTATTAACGTACCTGTCTCTTCCGAAACGAATGAGTACTATGTAGAGCTCTATACTACCATCGCAATTGCCTAGTCT
+
>556:===BBCDA@ACCBBBABBBB=BFGBCCCBBB7;69ABBBCB@CC?B?@=?;;;;;*;<@ABBCCCCFCC?CFCCCCC5CC=?69:96:CC?CCBCCDCDC@CCC@BBC@CBBBABCCCCBCCCCBB?BECC?BBCBBC:98;@CCC@BCCCBDCC@CBBBBB?@A=AA@;>>998.9==<99:9:9%9=;=?<??@AAA@C>BBCC999:CDCC@CC@@@@@;@=ABB>CDE@CCCCBBCBBBBBBCBCCBBABBBBBBB?AA<==A=A=;;7:CC@::
@ATNG8:03167:06739
GATGGTAGTGTGGTCTCTGAGAGTAGTACTCATTCGTTTCGGAAGAGACAGGTACGTTAATAGTTAATAGCGTACTTCTTTTTCTTGCTTTCGTGGTATTCTTGCTAGTTACACTAGCCATCCTTACTGCGCTTCGATTGTGTGCGTACTGCTGCAATATTGTTAACGTGAGTCTTGTAAAACCTTCTTTTTACGTTTACTCTCGTGTTAAAAATCTGAATTCTTCTAGAGTTCCTGATCTTCTGGAGATATCATCAGCGAGCTACCATCGCAATTGCCTAGTCT
+
00//17/--://)/9///99556;;>@BC@@@C=A998088.4.5<==>>@:>>>>>7<9<@>C:C@CCCCCCCBB@CBBBB1@@>ABEC>CBCB6;9@;@@49::9AA;AAAA@@AB>A@@?B@CDFCCCCB@CCBC@BCCJCBBBCBBBCCBBB?BBB?CC@D@BCCFBCCCB@CCBCC;C?C:;;CCC2BB@@@6@;;;;;BCAA5;;;;*;BBCCAC@BB?;;;BBCD@D@CCCB;;:;B@?AA000DAACCBBBBBBBA;;6:@??@A;@=::69CCCC;
@ATNG8:03170:06714
GATGGTAGTATAGAGCTCTACATAGTACTCATTCGTTTCGGAAGAGACAGGTACGTTAATAGTTAATAGCGTACTTCTTTTTCTTGCTTTTCGTGGTATTCTTGCTAGTTACTCTAGCCATCCTTACTGCGCTTCGATTGTGTGCGTACTGCTGCAATATTGTTAACGTGAGTCTTGTAAAACCTTTCTTTTTACGTTTAACTCTCGTGTTTAAAAATCTTGAATTTCTCTAGAGTTCCTGATCTTCTGGGCTGCGCTGATATGCGCTACATCGCAATTGCCTAGTCT
+
<=//)///:::;;;==;;;;;;;;>>;;;<;;5554<09905.4:8////)/-5--(-(//994:+/38@A994<6:::::)33173333&3;8848;>6<><ABBBBB=A::D@@@A;=8806689///.55472259==>>::97779962222+222.5717477:8558:=495555&5+56,58>>>,88998(-(-----677==-5555(557488(--'-----444727*..99773599917../73555777797;>;>==>@@?<?:==<=>=AA@
@ATNG8:03172:06708
GATGGTAGCTCGCTGATGATATCTCCAGAAGATCAGGAACTCTAGAAGAATTCAGATTTTTAACACGAGAGTAAACGTAAAAAGAAGGTTTTACAAGACTCACGTTTAACAATATTGCAGCAGTACGCACACAATCGAAGCGCAGTAAGGATGGCTAGTGTAACTAGCAAGAATACCACGAAAGCAAGAAAAAGAAGTACGCTATTAACTATTAACGTACCTGTCTCTTCCGAAACGAATGAGTACACATCGTCGTGTCGTGCTACCATCGTTCTCCTTAAGTCT
+
77//+55>=CCC;;9ABABBBABCD?BCC?A<@@0000;<<>B;9::=<9=9<>=73777'3:;;;??@?@B<>69<94999)4:245<@@1;;D@CBBBFBB;;;0;>;;5;BB=BBCBCBDDEEBBBBB;;8;;;;@DDDBBCBBAD?A;;7;A@@AD;;8;@A@BCA@?>?@?499===5=>?=?CCDC3CC@B??????@B=?;?<==:=:88;@@=;::>>=>=?;?>A9@>>9>??ABAABB??>A?90////;9//5==69:3334333486<8?===
@ATNG8:03177:06709
GATGGTAGCGCATATCAGCGCAGCCCAGAAGATCAGGAACTCTAGAAGAATTCAGATTTTTAACACGAGAGTAAACGTAAAAAGAAGGTTTTACAAGACTCACGTTAACAATATTGCAGCAGTACGCACACAATCGAAGCGCAGTAAGGATGGCTAGTGTAACTAGCAAGAATACCACGAAAGCAAGTAAAAGAAGTACGCTATTAACTATTAACGTACCTGTCTCTTCCGAAACGAATGAGTACGAGAGTCAGAGCAGAGCTACCATCGCAATTGCCTAGTCT
+
CCCC@?A@@@B=>===>C@A@BA>?6;>;6666;==7<9<=>>BAB?@@4:49?<=>>>>1A?BCCCCCBBAAA;@C??@?@,?C@B?BCC9CAA;@B::9=@<=8=8?:5>>?;?@ABDBBBDC@@@CABA?BBAA?ABCDDCCC?B?BAA=ABCBBAAA@DDDBBB?BB?BBC@BBBBB>BBA>=999:-8>8877BBBABB?B?ABBB?C?BBCAB=@BB;;;A?B?BCI?CDC?@@@AAA@@?@A?AAAA??@DBBBACBC?AAABAB>B?AA=ABBCBB
@ATNG8:03181:06706
GATGGTAGTATATCGCGTCGCTATCCAGAAGATCAGGAACTCTAGAAGAATTCAGATTTTTTAACACGAGAGTAAACGTAAAAAAGAAGGTTTTACAAGACTCACGTTAACAATATTGCAGCAGTACGCACACAATCGAAGCGCAGTAAGGATGCCTAGTGTAACTAGCAAGAATACCACGAAAGCAAGAAAAAGAAGTACGCTATTAACTATTAACGTACCTGTCTCTTCCGAAACGAATGAGTACACATCGTCGTGTCGTGCTACCATCGCAATTGCCTAGTCT
+
495539;<;;9;<;;=666>>>=CC@;;4.49:55516.5==566=6;;.52494449494#47;;<665==<<A973444444#44.4.55505>>:=A<ACC@@@?@?AC@CA@>@BBABBCCCDECCCBDC?C?@?>BAAACCAA>B@C;;<@GJECBCC@@@AA@@@CD@CCB499999,7>@;=????1?C@CBBBACCAA8:8:>AA7:7;@BBB@CBAABCB?B?BBB=@::7:??BBBBAACCCCBBBCCBBBAAACCC?A999BB@B?BD?CBBB>>
@ATNG8:03187:06702
GATGGTAGTGTGTCTCTGAGAGTAGTACTCATTCGTTTCGGAAGAGACAGGTACGTTAATAGTTAATAGCGTACTTCTTTTTCTTGCTTTCGTGGTATTCTTGCTAGTTACACTAGCCATCCTTACTGCGCTTCGATTGTGTGCGTACTGCTGCAATATTGTTAACGTGAGTCTTGTAAAACCTTCTTTTTACGTTTACTCTCGTGCTAAAAAATCTGAATTCTTCTAGAGTTCCTGATCTTCTGGGATGTGTGCGCAGTGCCTACCATCGCAATTGCCTAGTCT
+
<:::9:::?A;95<;;;;;;=>666>;;;A==8@484/4<6<7556>666:@AB;;9:?BBCH@C@;<;@BAA<<79BCCD5BB=>;;;6;@CC@BBBAGEBAB;;;C?CAAABB@A<A@@@C@CCGGDAAA5;;;;4::9>@<<<<;;;<==>?;<;?@CC=C6;9@?A@@@@?@@CDD9F>@:>>>>=,>:;;;09:@AABCDBB;:::::$:99@<7;7;>9>>>BB=C<C@C?>BC=>;@BC8A<;;;;;BBAA?@>@=@BA=A@AA@C?B?CC?A@CC@@
@ATNG8:03189:06746
GATTGGTAGGTGCAGCATGAGTGTATCATAAAGATCAGGAACTCTAGAAGAATTCAGATTTTTTAACACGAGAGTAAACGTAATAAGAAGGTTTTACAAGACTCACGTTAACAATATTGCAGCAGTACGCACACAATCGAAGCGCAGTAAGGATGGCTAGTGTAACTAGCAAGAATACCACGAAAGCAAGAAAAAGAAGTACGCTTTAACTATTAACGTACCTGTCTCTTCCGAAAACGAATGAGTACGATGAGAGAGCTCTCTCTACCATCGCAATTGCCTAGTCT
+
///)/)44;5:9:555;=>;<<665955555)543338-505:8::4944;6;3777//0///#/)/7///9<<555)5555899455.5.55505<=9>><<655>A8>;99.5;<8>>@@@CDBBBCCBCA@@>A;::2944@<<<B<@=@?@:@CBBABAB=??@>=97;:4:=<,3////(///(/////$/;5=444==BC=>:AABA;<:=?::;=@>>=?AA4:46665&57506555679>526??8889<<<=AA@??B;=65279.72555:;999>
@ATNG8:03192:06700
GATGGTAGTGTCATATGAGAGTGTGTACTCATTCGTTTCGGAAGAGACAGGTACGTTAATAGTTAATAGCGTACTTCTTTTTCTTTGTCTTTCTGTGGTATTCTTGCTAGTTACACTAGCCATCCTTACTGCGCTTCGATTGTGTGCGTACTGCTGCAATATTGTTAACGTGAGTCTTGTAAAACCTTCTTTTTACGTTTACTCTCGTGTTAAAAATCTGAATTCTTCTAGAGTTCCTTATCTTCTGGTCTACTACACTGTACTCTACCATCGCAATTGCCTAGTCT
+
49445;::@@@@;666;@BCAAAA@@99;55>5<:?:3:;5:.54599996;@;A?@C:>@@A5;5:BA9;;;9<499999(499)49:?@.:49?=:<;=68;:==>@?B@CEFDCBBCABCC@A>ACCCCCCC?AACCACCBBBCCCCBBBDEDCC@CBB?BCAD?BBCAACCCB?BBBDD8B?@;==>>>,<A>?@:@99:@A@@@A;@@@@0@BBAD@C@BEADCECCCE@C@C@CCCC?@?B@ABBBCCCDBBBBDDDCCCBB>B?@@@B?B@CC?BBCB::
@ATNG8:03194:06702
GATGGTAGTAGTATCGCGTCGCTATCCAGAAGATACAGGAACTCTAAGAAGAATTCAGATTTTTAACACGAGAGTAAACGTAAAAAGAAGGTTTTACAAGACTCACGTTAACAATATTGCAGCAGTACGCACACAATCGAAGCGCAGTAAGGATGGCTAGTGTAACTAGCAAGAATACCACGAAAGCAAGAAAAAGAAGTACGCTATTAACTATTAACGTACCTGTCTCTTCCGAAACGAATGAGTACGAGAGAGCACACGTGTCTACCATCGCAATTGCCTAGTCT
+
:755(,,,,,,,,,-/655555559;7;><7<@/--55(-(-////)5>8<<.4./////999$/)/88///99767179:=>>>+54.4.555&599.5555;:;//,/277799;7;==<<<<>>A?;A<9994999/)/98/////)55;9<8<<===<;;955488823303:;699333(3331799::+:=6888888==:5:53338).).9;==6;????BB?B889C;=4558=>>BBBBBCCB::::000===BBCCC<@7755<7<;BB7:9??@@
@ATNG8:03198:06729
GATTGGTAGTATATCGCGTTCGCTATCCAGAAGATCAGGAACTCGTAGAAGAATTCAGATTTTTTAACATCGAGAGTAAACGTAAAAAAGAAGGTTTTTACAAGACTCACGTTTAACAATATTTGCAGCAGTACGCACACAATCGAAGCGCAGTAAGGATGGCTAGTGTAACTAGCAAGAATACCACGAAAGCAAGAAAAAAGAAGTTACGCTATTAACTATTAACGATACCTGTCTCTTCCGAAAACGATGAGTACACACTCTCATATGACACTATCGCAATTGCCTAGTCT
+
---(-(----54455<:55.55;;999.5493999///)-(,,,----83883:2444444444#4.444444444888088444444#44.4.3:::)4458<<<;;99333(3<@?<A::9(3;;356<<99699@@@@=BBAB<@@AABBBCAI?@AB=@@BACCCCHA@??@C<??;>A>5;;733(3994:;?;??';>6//)/===?;?;@;:<;><A;?:;;:=8776::::1865555'5252282227875...9//5<9??AABCCBBCBA;@7?>9>@?@??
@ATNG8:03205:06737
GATGGTAGAGAGAGCTCTCTCATCGTACTCATTTTCGGAGAGACAGGTACGTTAATAGTTAATAGCGTACTTCTTTTTCTTGCTTTCGTTGGTATTTCTTGCTAGTTACACTAGCCATCCTTACTGCGCTTCGATTGTGTGCGTACTGCTGCAATATTGTTAACGTGAGTCTTGTAAAACCTTCTTTTTACGTTTACTCTCGTGTTAAAAATCTGAATTCTTCTAGAGTTCCTGATCTTCTGGTGTCTGATCTGTATCACTACCATCGCAATTGCCTAGTCT
+
AA@?9A?@@@@A@:55<<<@>>?>===<<<@BA@9BC@CCCCBBAC?BCCCC@C<:;;;AC?CCCCCCCBC@ABEEG2BC@C@<<5<00+08<000)4;7;=B=AA;?AAABBDCACBC?C?EBB999???CCCC?BBBDCC>;;;AA>;;;?;;;;:;;5;9=CB???A??<??AAA5A:=9==A?A/>>>@@7=>B===>=;:4::::+;>>>>=B=DC9@AABC??;?=BA@@==9>CB;::::9:<<<=>??A<:::;:4:<<<==8==;;7;???;;
@ATNG8:03164:06754
GATGGTAGTGTGTCTCTGAGAGTAGTACTCATTCGTTTCGGAAGAGACAGGTACGTTAATAGTTAATAGCGTACTTCTTTTTCTTGCTTTCGTGGTATTCTTGCTAGTTACACTAGCCATCCTTACTGCGCTTCGATTGTGTGCGTACTGCTGCAATATTGTTAACGTGAGTCTTGTAAAACCTTCTTTTTACGTTTACTCTCGTGTTAAAAATCTGAATTCTTCTAGAGTTCCTGATCTTCTGGACAGAGTGTGCAGATACTACCATCGCAATTGCCTAGTCT
+
488:5;<@B@<96<;9;656>?:99@@>@@@@<ACCF>CD?C?BBBCCCC@CCCBB@B?ECCC?D?CCCCCCCCB?B@@@@1BC@CCED=CCCC>BBB>BB?;;;DCDAECCCCBBCACCC@B@BCCCCCCC@DDCC?CCCCBBBBCCCCDAAAC?BBC?BC@B@BBCCCCCCC@CBBBB8A=@=@BBBB5BDCCC>CBBCDDHCBB@BCCC5CBBCCADACD?BBCCCBB?B@CCCBBC?AAB?DCCCECBBCCBBBDCCCCCD?C???AB?B@AA>BDDCAA
@ATNG8:03187:06777
GATGGTAGGCGAGAGTGAGACGCAGTACTCATTCGTTTCGGAAGAGACAGGTACGTTAATAGTTAATAGCGTACTTCTTTTTCTTGCTTTTCGTGGTATTCTTGCTAGTTACACTAGCCATCCTTACTGCGCTTCGATTGTGTGCGTACTGCTGCAATATTGTTAACGTGAGTCTTGTAAAACCTTCTTTTTACGTTTACTCTCGTGTTAAAAATCTGAATTCTTCTAGAGTTCCTGATCTTCTGGTGTCTGATCTGTATCACTACCATCGCAATTGCCTAGTCT
+
////1775088..---558::AAAABBBBCBB<B;;;0:@=A=;<<>??D?ABBCC@B?BBAB@B?BBABBBB=B?BAABA2@<8;7333&3:9<9>>?<>A?A@@A??:?=;=?@AA>ABE<@=@@@886::=A@@@=;;;A?AA==>>==;;;?:888888188=??@???AA:???>>/>5;7;=@@@,==777*--3---67-/(----'--//<596@A=AAAA>??<A<@@AA@@<@AA<=>>>>>?>>>===A<===::5:>==>C>E=;;7;AAA=>
@ATNG8:03195:06768
GATGGTAGGTGCACATGAGTGTATCCAGAAGATCAGGAACTCTAGAAGAATTCAGATTTTTAACACGAGAGCAAACGTAAAAAGAAGGTTTTACAAGACTCACGTTAACAATATTGCAGCAGTACGCACACAATCGAAGCGCAGTAAGGATGGCTAGTGTAACTAGCAAGAATACCACGAAAGCAAGAAAAAGAAGTACGCTATTAACTATTAACGTACCTGTCTCTTCCGAAACGAATGAGTACGAGAGTCAGAGCAGAGCTACCATCGCAATTGCCTAGTCT
+
455<7<AB?BBBB=====CCCBBBC?B@B????B@A>A@CCCCCCC@FG?@>@BB::::;*;@BCCCDCBB@A=8AA;;;;;*<D@B5;;;4;CC@FBBBCCBBA?B@CC=@?B?BBBCCCCCCBBCCCBBC@BDBB?BAABBBBB@C@C:99:CDBBACC?CCCCCC?CC?BBB?BB?@?:AAA?CCCCA/CC?A>>>CAAAA=A:>>CD:=:?@CCC?BBBA@@B@B@CCE>CCC@CCCCCCBBBBB???CBBBBCBBA@@BB@CBBBBD@C?BB?BBBBBB
@ATNG8:03196:06769
GATGGTAGGCACTGGCGCACACATCCCCAGAAGATCAGGAACTCTAGAAGAATTCAGATTTTTTAACACGAGAGTAAACGTAAAAAAGAAGGTTTTACAAGACTCACGTTAACAATGTTGCAGCAGTACGCACACAATCGAAGCGCAGTAAGGATGGCTAGTGTAACTAGCAAGAATACCACGAAAGCAAGAAAAAAGAAGTACGCTATTAACTATTAACGTACCTGTCTCTTCCGAAACGAATGAGTACTACTCTCAGAGACACACTACCATCGCAATTGCCTAGTCT
+
----(---(-7/94.4999>5555555&544.4;<;;;7;9::A00/:5;;)/)/////////#/)/76<<>==<<=199999999$4506;AA@2?DA:=CCBCBA@@>A>@?;@;;79BB@@B:;;CCBBCBBBAEBAA?B???@B::9<AEHD@CDBBBAAA=AA@@@C?BB?:::9999>>57875777777$//(///.;7>=9;;655AA0727:999=A999CBA?A?:::5:AB?BAAACCABBBAABBBCCC?@?BBBBCB;888==C?B?CC>@@?A::
@ATNG8:03201:06795
GATGGTAGCTCTGGCTCTGACTCTCGTACTCATTCGTTTCGGAAGAGACAGGTACGTTAATAGTTAATAGCGTACTTCTTTTTCTTGCTTTCGTGGTATTCTTGCTAGTTACACTAGCCATCCTTACTGCGCTTCGATTGTGTGCGTACTGCTGCAATATTGTTAACGTGAGTCTTGTAAAACCTTCTTTTTACGTTTTACTCTCGTGTTAAAAAATCTGAATTCTTCTAGAGTTCCTGATCTTCTGGTGTCGTCTATCTGTACTACCATCGCAATTGCCTAGTCT
+
..--3::8:5-//)/7:/;6@>995659;=@<<9ACDC>BC@C@CBCCDCC@CCCCC@CADDCB?EACCCCCCCCC@CCDDD3CC?CBCD=CCBD?BAB>BB>@@@ABC@GCDCBCBB@CCC?B?CCCCBBBC?BBCC899CAABCBBCBBBCC@@>@BB@BC@D@CCBBBCCCC?BBBBB9B>B=;<;;;*;D;;<<.<<;<AA<<00+0>>>>&000:925;;>:?@B?@:;6:;@@@BAA=@@C@CDCCCC<;;B;;;BBCCBA>B;<<BC@C@AA?ACCCBB
@ATNG8:03203:06766
GATGGTAGTGTGTCTCTGAGAGTAGTACTTTCGTTTCTGAAGAGACAGGTACGTTAATAGTTAATAGCGTACTTCTTTTTCTTGCTTTTCGTGGTATTCTTGCTAGTTACACTAGCCATCCTTACTGCGCTTCGATTGTGTGCGTACTGCTGCAATATTGTTTAACGTGAGTCTTGTAAAACCCTTTCTTTTTTACGTTTTAACTCTCGTGTTGAAAATCTGAATTCTTTACTAGAGTTCCTCGATCTTTCTGGACAGAGTGTGCAGATACTACCATCGCAATTGCCTAGTCT
+
4444.58::>///7///999;;666??;9=5=<?<3///7277555??<?BB>D?B?@:932948:<<9:5<=69::::+9;693333&3<@B?BBB?BB?@>>?@@=@?>?@BBB@A>>;>=AA?885AA;:::@;;;;??>;>>?;<9:5521759477909:>@;:8==:<687777'22'26.9>>???'77////'/0/////35597;A;;-7897<494566(6::;;77716/55555322,2**(****23588:9999;:999:488999?9=9=B<@@:7--
@ATNG8:03204:06791
GATGGTAGGACGAGCGTCTGAGAGGTACTCATTCGTTTCGGAAGAGACAGGTACGTTAATAGTTAATAGCGTACTTCTTTTTCTTGCTCTCGTGGTATTCTTGCTAGTTACACTAGCCATCCTTACTGCGCTTCGATTGTGTGCGTACTGCTGCAATATTGTTAACGTGAGTCTTGTAAAACCTTCTTTTACGTTTACTCTCGTGTTAAAAATCTGAATTCTTCTAGAGTTCCTGATCTTCTGGTGTCGTCTATCATGTACTACCATCGCAATTGCCTAGTCT
+
:9959>>>?BAB965<<=@A?@AB=AAAAB@A;ACCC>CC@C@BBBCBBB@DDCCC?C@BCCB@C@CCCDCCCBB=A@>@@0@A=ACBBBDCCB?BA@<@A6;;@@AD@CBEFEJDC@BCC>@?ACCCCCCB@BBFDABBCCCCBBBCCCC:;;G@CCB?CD@D@CCBBBCBBC?A;;;;.;5;5;@@@3ACBCD?CCBAAACCBB<AA@@0ABBBHAEACC@BBCBBAA?C?@A@B;;5;AA<@ABBBCAAACCCCCCCBAAA?BA;;;D<A?AC@CFDDCC
@ATNG8:03173:06822
GATGGTAGAGAGAGCTCTCTCATCGTACTCATTCGTTTCGGAAGAGACAGGTACGTTAATAGTTAATAGCGTACTTCTTTTTCTTGCTTTCGTGGTATTTCTTGCTAGTTACACTAGCCATCCTTACTGCGCTTCGATTGTGTGCGTACTGCTGCAATATTGTTAACGTGAGTCTTGTAAAACCTTCTTTTTACGTTTACTCTCGTGTTAAAAATCTTGAATTCTTCTAGAGTTCCTGATCTTCTGGTGTCGTCTATCATGTACTACCATCGCAATTCTAGTCT
+
B;;5:<;;BBAA@AA:555555;;:;56;=9;6;ABA=BB?B@BAA@@@A:?;;>:8<5::>>5:7;8::C:9/:6:@==;'//06///(3?;?<A8..)..)----55167;::9::64426=499@7758>:>@@E:==@@@@@>>?=;;;;;:1655;??;@<555?999?;467888-97<7:6666)66666)//8//.6/..*.;;;);/605@:><?B<A>>>?@@>E:===;;;6;?A=;77:::///99=>>>B>::=59///=9490///==33
@ATNG8:03195:06812
GATGGTAGGACGAGCGTCTGAGAGGTACTCATTCGTTTCGGAAGAGACAGGTACGTTAATAGTTAATAGCGTACTTCTTTTTCTTGCTTTCGTGGTATTCTTGCTAGTTACACTAGCCATCCTTACTGCGCTTCGATTGTGTGCGTACTGCTGCAATATTGTTAACGTGAGTCTTGTAAAAACCTTCTTTTTACGTTTACTCTCGTGTTAAAAATCTGAATTCTTCTAGAGTTCCTGATCTTCTGGATACACTCATGTGCACCTACCATCGCAATTGCCTAGTTT
+
778<7<<@;?9944444<<<<BBD@BCBBA;;6;@<@79:6;9>==>:@@;@@@9949;>A>;7@@CEFCC;:6A===@@@,9=49455)5955.555.59499;>;;7<CCCCCCC?AAA?B@CDBBDBCC?BAB@=ABBABCECBCC@@@ACB?BBB?DD?B?BCDCCDBBA=?99::;*;;B;A@ECC1@@A@@:@>@=@@@966=B=B@1@AB9979@@@=@CAAAAB=@<@DCBBB?A@CADDCCCCCCB;;;@@?@=;;:=B:99>=2719?:AABFF>
@ATNG8:03200:06814
GATGGTAGGTGCACATGAGTGTATCCAGAAGATCAGGAACTCTAGAAGAATTCTGATTTTTAACACGAGAGTAAACGTAAAAAGAAGGTTTTACAAGACTCACGTTAACAATATTGCAGCAGTACGCACACAATCGAAGCGCAGTAAGGATGGCTAGTGTAACTAGCAAGAATACCACGAAAAGCAAGAAATAGAAGTACGCTATTAACTATTAACGTACCTGTCTCTTCCGAAACGAATGAGTACGATGAGAGTACGATATGTCTACCATCGCAATTGCCTAGTCT
+
@@?:8::@><55<==;;;BCCAAAB=@@A<@BABDF>@?@CCCC@A>@C@C@CBB:;:::*:=@@@CBBBCCCC>CCCCCCC2@@<@<??@7@AB@BBBBCCDBB@B@BB>BBA=AACCCDCCCCCAAAB??9?AAA>ABCCCC>><?@BBB?BCBBBA@@=ACCCBB?BB?B@@8<<8888)9<<7:;;1:???=>@@ABABBB@B@DCBB>A?ABDHHAGCBBBBA?B>;;;/<<<5;@@CCCBBBBBBBBBBBBBBBBBBB@?BB@B888AA=<:AB?BDA999
@ATNG8:03159:06867
GATGGTAGAGTATCATGTGTATCTCCAGAAGATCAGGAACTCTAGAAGAATTCAGATTTTTAACACGAGAGTAAACGTAAAAAGAAGGTTTTACAAGACTCACGTTAACAATATTGCAGCAGTACGCACACAATCGAAGCGCAGTAAGGATGGCTAGTGTAACTAGCAAGAAATACCACGAAAAGCAAGAAAAAAGAAGTACGCTATTAACTATTAACGTACCTGTCTCTTCCGAAAACGAATGAGTACTGTATCTATGTGTGCGCTACCATCGCAATTGCCTAGTCT
+
<094.44999545<<///</65<<;054:8555;<>9>:>>>@@9;7:@>A?@?=99999$969;6DD@DCCCD69;<;;;;*:A5;49@@0@B>=@;99?@?@B=A>AD?BAB?AA??@CBB::9CBBCCB?CB;;8:@??>>:9297@9;49===@==A9;;>C@>:799*7;85993333&777,777777#7;57=8@=<>?;4743<<=4:6:>CCC<A@BBA@A:@;:;;;*9@@<969@@BBBCBCCDBBBAABABBBBBBB@BBB@?@@C<A@?BAAAA;
@ATNG8:03161:06862
GATGGTAGCGCGACGAGCGTAGACCCAGAAGATCAGGAACTCTAGAAGAATTCAGATTTTTAACATCGAGAGTAAACGTAAAAAAGAAGGTTTTTACAAAGACTCACGTTTAACAATATTGCAGCAGTACGCACACAATCGAAGCGCAGTAAGGATGGCTAGTGTAACTAGCAAGAATACCACGAAAGCAAGAAAAAAGAAGTACGCTATTAACTATTAACGTACCTGTCTCTTCCGAAACGAATGAGTACTATGTAGAGCTCTATACTACCATCGCAATTGCCTAGTCT
+
;:555;::449449555;555;955)59<7=<==;;7?:=AA??:@558046<<773333$3:973349;:<<==287//////#//(/06999$//33(3;;888:///(/(/83833.388;@@>?CBBBB;;;C@BBBB@BAAACCCC@C@C::7;CAAABDC@BB???E@BC????@CCCCC>@>>;9::999%9?;>979A<A?A;>;=<=>1818=ACB?BB@A@BE@C?BCC>CBB?BBCCDBBA@>??@???@899AA??>>><A?@??C?B?@?=?CCC??
@ATNG8:03185:06892
GATGGTAGCACGACACGACGATGTGTACTCATTCGTTTCGGAAGAGACAGGTACGTTAATAGTTAATAGCGTACTTCTTTTTCTTGCTTTCGTTGGTATTTCTTGCTAGTTACACTAGCCATCCTTACTGCGCTTCGATTGTGTGCGTACTGCTGCAATATTGTTAACGTGAGTCTTGTAAAACCTTCTTTTTACGTTTACTCTCGTGTTTAAAAATCTTGAATTCTTACTAGAGTTCCTGATCTTCTGGGTGTATCAGGCGAGTATCTACCATCGCAATTGCCTAGTCT
+
;:557=::@B=55555555555:>?@BBBBBB@DCBB<CA>B?@656;==:@;;;=@C:><>?@C>@A@?;98//)/6666)795;<<<5=;;7<6;377(7:6?=>8:=68<<<<?AA@BBB?B>>=>::888;BBAA<:::??BC===@?A888:48688::4;4:::::;@AB;?9999-9)/*/;=;=,=;777,//86658;555./=>:+=//,/;6:7;;47796;=<>=A;>;;BBC=C===8;;79;;//)/97679>?AAA7:;>>>>:>;>><>??@DB
@ATNG8:03196:06879
GATGTAGCGCATATCAGCGCAGCCCAGAAGATCAGGAACTCTAGAAGAATTCAGATTTTTAACACGAGAGTAAACGTAAAAAGAAGGTTTTACAAGACTCACGTTAACAATATTGCAGCAGTACGCACACAATCGAAGCGCAGTAAGGATGGCTAGTGTAACTAGCAAGAATACCACGAAAGCAAGAAAAAAGAAGTACGCTATTAACTATTAACGTACCTGTCTCTTCCGAAACGAATGAGTACGTGTGCGACGTGTCTCCTACCATCGCAATTGCCTAGTCT
+
5;;555;@B;;9@:5:@A;;5;;;2;55.555555.55:<;;::=655457<==<<???0?=@CCCCCCGIIE=CBCCEED2BC@B=@@@7ABD?BCFBCBBBB?A>@@=@@A>AA@@@B@@@CBBBBBBC?ABAA=BBBBBA@@;@=AAA?AGCCAA@B?B@@@BB?@@>@BD;??:::58>>;9999:9%9?;897>AABBB>A=@AAA:?9??ABB>BB@;;9:40:=<<5;00*00<:;==>=?:79>ABCBBBBBB@BBB@B???>@393<@<@B>>00
@ATNG8:03158:06901
GATGGTAGTGTCATATGAGAGTGTGTACTCATTCGTTTCGGAAGAGACAGGTACGTTAATAGTTAATAGCGTACTTCTTTTTCTTGTCTTTCGTGGTATTCTTGCTAGTTACACTAGCCATCCTTACTGCGCTTCGATTGTGTGCGTACTGCTGCAATATTGTTAACGTGAGTCTTGTAAAACCTTCTTTTTACGTTTACTCTCGTGTTAAAAATCTGAATTCTTCTAGAGTTCCTGATCTTCTGGTCTACTACACTGTACTCTACCATCGCAATTGCCTAGTCT
+
;;445:<<BCBA<666>>>@ABBBCB>>>@;:.949909<7=0666<<AC>BBA?95<5555<5?=ABCB999>>954444$4:3445==5556?7::=844.488;;=9=BDBBBCCAHJFAC?BBBB@B??4:;;;7;BBBCCBCCCCCCCDBB?CAA=@C>A?BBA@ABB@@<@BBBB9D@C@DBEEE3CBCCE?BA@@BCB@AA5;;;;*;A@@B@C?BB@ABACCBC@C@BCBB;;7;;<?BCABBKHCCCGEECCBBBCE?AACBBB?B?BC?CBCCBB
@ATNG8:03158:06928
GATGGTAGCTCTGCTCTGACTCTCGTATCATCGTTTCGGAAAGAGACAGGTAACGTTTAATATGTTAATAGCGTAACTTCTTTTTTCTTTGCTTTCGTGGTATTTCTTGCTAGTTACACTAGCCATCCTTACTGCGCTTCGATTGTGTGCGTACTGCTGCAATATTGTTAACGTGAGTCTTGTAAAAACCTTCTTTTTACGTTTACTCTCGTGTTAAAAATCTGAATTCTTCTAGAGTTCCTGATCTTCTGGATACACTCATGTGCACCTACCATCGCAATTGCCTAGTCT
+
..--06-,,,,--/7779;;9995555////-666/-/)//(/779<55.55.599;)5.55559.4.499:<<=8;;5555555#59905559099994;<<;1;9)////;;7/66<<;99.554.45445:>>99.9999.9>>5559999;;9::9;56667;;:?7;;:88:9995444999':8=7<;@@@+66===2:/-------/)////$/5555.69=<86/////9)/)/9<9;;155=5:;=959A?>??;696>?A?@;>9999@=@;??=B??:::
@ATNG8:03167:06916
GATGTAGCGAGCGAGTGTGTATACCAGAAGATCAGGAACTCTAGAAGAATTCAGATTTTTTAACACGAGAGTAAACGTAAAAAGAAGGTTTTACAAGACTCACGTTAACAATATTGCAGCAGTACGCACACAATCGAAGCGCAGTAAGGATGGCTAGTGTAACTAGCAAGAATACCACGAAAGCAAGAAAAAGAAGTACGCTATTAACTATTAACGTACCTGTCTCTTCCGAAACGAATGAGTACGATGAGATCTCGTGTGCTACCATCGCAATTGCCTAGTCT
+
----5588=A;54:<<:::==6667<;;6;<99//)/)/99//48588282334444444#5.5::<>ACCCCC>CBBBCCC5CC?B=@@@9@BCACAABCCC;;:;?CC?BBC@CCCCB@@@CCCBBBCCC@CCBC?BBBBCCBB?B@DAA?ACDCCCCC@CCCDCC@BA<@@>488888-:?@=ADFED3BB?BBAACCDDD>A>A@CC<?>@BCCCBCCBBBA@:>:?@@;@CC@A@@BBCDBCAABCCB>>>@@?@989BB?AAAB>B@C@CC@CCFBA@
@ATNG8:03167:06930
GATGGTAGCGCACACATAGATACAGTACTCATTCGTTTCGGAAGAGACAGGTACGTTAATAGTTAATAGCGTACTTCTTTTTCTTGTCTTTCTGTGGTATTCTTGCTAGTTACACTAGCCATCCTTACTGCGCTTCGATTGTGTGCGTACTGCTGCAATATTGTTAACGTGAGTCTTGTAAAACCTTCTTTTTACGTTTACTCTCGTGTTAAGAATCTGAATTCTTCTAGAGTTCCTGATCTTCTGGACGACGCGCACTGACACTACCATCGCAATTGCCTAGTCT
+
/0//5:9::=B:555566<<B@?>A<?9;;550555<2;;.5.5599995.555558=7><==,0+/9779;9;;644444$44.44::<084443-3996;;7::8::=?CCDCCCCFBFCC?B?BCCCCCCC@CDBB?BBBBB@@@DDCCCBBBB?BBB?BB?C@CCCCB::;B=B;:;:.;=?=AABAB5BCCCD=BAABBBDBCC@D?CC@BCBCF@C@CC@CBCBBBB@C@BBBBBB@BBA>BC;;;BBCCCCBBBEHCCCC@B;;;CC@E@BB?BDDABA
@ATNG8:03173:06922
GATGGTAGAGAGACTGTAGCGCACCCAGAAGACTCAGGAACTCTAGAAGAATTCAGATTTTTAACATCGAGAGTAAACGATAAAAAAGAAAGGGTTTTTACAAAGACTCACGTTTAACAATATTGCAGCAGTACGCACACAATCGAAGCGCAGTAAGGATGGCTAGTGTAACTAGCAAGAATACCACGAAAGCAAGAAAAAAGAAGTACGCTATTAACTATTAACGTACCTGTCTCTTCCGAAACGAATGAGTACGAGAGTCAGAGCAGAGCTACCATCGCAATTGCCTAGTCT
+
BA@A9B@@@@?@?<CCC@BBBCBBM?A>A>@00/777)0)4=<;:5@=?<8<>::773333$3699;;?:9/8888/6////6666$///(33(3999'3339.3333375222'2+25376626668=BCCICCDC@@@C@CCCC?B@@?AA>>:@?AAB@CCCCCCCA?CCC????>>9?AA3::999,7779899999%9><>979CCAAA7;6:>?>1838?BBC?AABAAAA@C@CCC>BCCAAAABBCBBBABBBBDCAAACAAABCFF?B>>>;@@CABB>ACBABA
@ATNG8:03179:06924
GATGGTAGTATAGGAGCTCTACATAGTACTCATTCGTTTCGGAAGAGACAGGTACGTTAATAGTTAATAGCGTACTTCTTTTTCTTGCTTTTCGTGGTATTCTTGCTAGTTACACTAGCCATCCTTACTGCGCTTCGATTGTGTTCGTACTGCTGCAATATTGTTAACGTGAGTCTTGTAAAACCTTTCTTTTTACGTTTAACTCTTCGTGTTTAAAAATCTGAATTCTTACTAGAGTTCCTGATCTTCTGGCGCTCTGGTCACGTCTGCTACCATCGCAATTGCCTAGTCT
+
@;959>;8@@=00)///99:==;A669DC>?BB>BA@A;@A>A7;95>>>>:=<<=?3949==?3825;>>=@=8=39:9:9(37173333&393808<?>AB?B99:=?:?>?=?<8816>>;?=???;;9<>8====:>>>>187@>;?>>A@95.59;66818/522226969+22222&2+22'22222$27===150595505999<<08<;;+6///9274;;-//=877>>9>7;;??<<86661//-33--(.77...7577222/555559/7/;=ACCCCCB
@ATNG8:03192:06907
GATGGTAGGTGCACATGAGTGTATCCAGAAGATCAGTAACTCTAGAAGAATCAGATTTTTAACACGAGAGTAAACGTAAAAGAAGGTTTTACAAGACTCACGTTAACAATATTGCAGCAGTACGCACACAATCGAAGCGTAGTAAGGATGGCTAGTGTAACTAGCAAGAATACCACGAAAGCAAGAAAAAGAAGTACGCTATTAACTATTAACGTACCTGTCTCTTCCGAAACGAATGAGTACGAGAGTCAGAGCAGAGCTACCATCGCAATTGCCTAGTCT
+
8:8:594404:9:;<<<;;AB999@;?;<<@959BBCE@ACBCDA@<@@000>>?<<<<+=:>CC<ABB<AAJ<AA::99*5<7=9???2>@?<@<;?????@:B?BC?AAA?BCC9;;BBBEGGGFCCB?AAAA>AAAAAA@A>@@C@@?@BBCCBBBACBABAD@B@:;;@000@@A<@BB?A@@@@.9;6<566??==>181898:-5/57@@@@A@>???@?CACCC>AB@?ABBBBB???BBBBC@A@@@DBBBBBBB@B???AA=@?AD?BCC;;;
@ATNG8:03192:06936
GATGGTAGAGTATCATGTGTATCTCCAGAATATCAGGAACTCTAGAAGAATTCAGATTTTTAACACGAGAGTAAACGTAAAAAGAAGGTTTTACAAGACTCACGTTAACAATATTGCAGCAGTACGCACACAATCGAAGCGCAGTAAGGTATGGACTAGTTGTAACTAGCAAGAATAACCACGAAAGCAAGAAAAAGAAGTACGCTATTAACTATTAACGTACCTGTCTCTTCCGAAACGAATGAGTACGTGTGACGTACGTGAGCTACCATCGCAATTGCCTAGTCT
+
>;443:<<A@D6/////<<>>C>BC?CA@<@A@;:57<7<@DD@BB@BA4;4;::=:>=?+=?=@=;?B>?;;;79>?;AEA+<A8@7A@@+=9999;<9979//)/1//)/-/166///::<<<;;99955.5999.549<999837)//99*0//7772755./::///166)/46:055===6=<=,33333$38633388793/(/06//..3.356668<<<<<;;:>7:;=5;:;8=655/////6//5<555:9;98555986;///7;6;6774799945
@ATNG8:03202:06905
GATGGTAGTGTCATATGAGAGTGTGTACTCATTCGTTTCGGAAGAGACAGGTACGTTAATAGTTAATAGCGTACTTCTTTTTCTTGTCTTTCTGTGGTATTCTTGCTAGTTACACTAGCCATCCTTACTGCGCTTCGATTGTGTGCGTACTGCTGCAATATTGTTAACGTGAGTCTTGTAAAACCTTCTTTTTACGTTTACTCTCGTGTTAATCTGAATTCTTCTAGAGTTCCTGATCTTCTGGGTGTATCAGCGAGTATCTACCATCGCAATTGCCTAGTCT
+
;;;<5;:;;<@@<666=B@@AC<;;@@>>@5:49>AA=AD?@0655::5515;<<<9=:?BBC9A>ABA?>>>?C;>>=9=(9;5999@;4999<<6:/0*/9367:449@DCCCCDCG@DCB?B?BCBBACAA<ABCC@CBBCCCCBCBDCCCCDD>AAA?AC@D@CCBBBBB@@<@AAAA8B@C>CBDDD5CCBBB<B;;;@A;;;A?C>CCCBA=B?BC@BCBIDBCAE@BBBCBB?BBEE>BA@ABBCBCDCCBBB@@@B>BBAAAA?B?CCADDHD;;
@ATNG8:03156:06985
GATGGTAGGCACTGCGCACACATCCCAGAAGCATCAGGAACTCTAGAAGAATTCAGATTTTTAACATCGAGAGTAAACGTAAAAGAAGGTTTTACAAGACTCACGTTAACAATATTGCAGCAGTACGCACACAATCGAAGCGCAGTAAGGATGGCTAGTGTAACTAGCAAGAATACCACGAAAGCAAGAAAAAGAAGTACGCTATTAACTATTAACGTACCTGTCTCTTCCGAAACGAATGAGTACACACTCTCATATGACACTACCATCGCAATTGCCTAGTCT
+
@@::9=;?=?<5555;;;;>@><<<6<:?;0//::;97<:@BB;;6B?AB<A;9;00/==='=;>0//;:::<8881885;>>2>>58-333&3::7<=<<:;;37.38<<4>?@7::<=CCCECCCDBBBCC?@@AB?ABCBBBAA<A?B@A>ACCECCBA?ACCBBB@BB?BBA799ABA;BBB?ABDDC2BA?C>>>CCADC:A6=>BB:>:=>BBB@BCAAABC@B?BBB>BBB?BBCCBBBCCBBBABBBBBBBBBBCBBC?B>>>AA>A?BB@ACCC@@
@ATNG8:03157:06978
GATGGTAGCGAGCGAGTGTGTATACCAGAAGATCAGGAACGTCATAGAAGAATTACATAGATTTTTTAACACGAGAGAAACGTAAAAAAGAAGGTTTTTACAAGACTCACGTTTAACAATATTGCAGCAGTACGCACACAATCGAAGCGCAGTAAGGATGGCTAGTGTAACTAGCAAGAATACCACGAAAGCAAGAAAAAAGAAGTTACGCTATTAACTATTAACGTACCTGTCTCTTCCGAAACGAATGAGTACGTGTGCTACGTGTCTCCTACCATCGCAATTGCCTAGTCT
+
9:4439:444:::9;<::9==9555.5;<.559;:95:7444444488333-32834535=<>>A>&;63833333988/87333333#38,3,3777'733,3988//////(33994922-2=A9@@A;::?@@@BAA>BBBB@BBBBCCEE@C?B??=?????ABB?BBB@@?@BB?B??:=;;;C7>::4888886$/3...(..6565505385550505;CFGACHCBBBFAEFBBC>DCC@BBC@><000;;:==ABBA@BBCD?BBB?AAA@@@393;B=ABCA@A
@ATNG8:03168:06953
GATTGGTAGGTGCAGCATGAGTGTATCCAGAAGATCAGGAACTCTAGAAGAATTCAGATTTTTAACACGAGAGTAAACGTAAAAAGAAGGTTTTACAAGACTCACGTTAACAATATTGCAGCAGTACGCACACAATCGAAGCGCAGTAAGGATGGCTAGTGTAACTAGCAAGAATACCACGAAAGCAAGAAAAAGAAGTACGCTATTAACTATTAACGTACCTGTCTCTTCCTAAACGAATGAGTACGTGTGCGACGTGTCTCCTACCATCGCAATTGCCTAGTCT
+
---(-0555059//////79;;;;;?@5;;<85549:97<8<BBCCCB@CC@D?AA@:::::*;>@CCCBCCECDD9B@:9:::*;C>A599909BC?DBBBCCBCB?B?BC@CBB?BBBBBCCDDDCCBBCCC@BBBB@BCBBDBAA>B@CA@?ACCCCCCC?CCCCCC<@A?B@@<AABAA=A??<?CDEE3BB@B@??BBCCC<?>@BBB?B??ACCDBCBBBBBB?B@CDC>CDD?BBBCCBBBAA999BBBBCBBBBB?BBB@B???@A493;@<@BBBBB
@ATNG8:03188:06964
GATGGTAGTGTGTCTCTGAGAGTAGTACTCATTCGTTTCGGAAGAGACAGGTACGTTAATAGTTAATAGCGTACTTCTTTTTCTTGCTTTCGTGGTATTCTTGCTAGTTACACTAGCCATCCTTACTGCGCTTCGATTGTGTGCGTACTGCTGCAATATTGTTAACGTGAGTCTTGTAAAACCTTCTTTTTACGTTTACTCTCGTGTTAAAAATCTGAATTCTTCTAGAGTTCCTGATCTTCTGGGATGTGTGCGCAGTGCCTACCATCGCAATTGCCTAGTCT
+
A@?@9><=@B:959999;9<<@;:;BBCBCCC@CBAB=BB@B@CCCDBBB?CCCDC@C@ECCC?D=CBCDBBBBB@BDDDD3CC@CBBB<BBBC@BBDACC?BBCCCD@CFCCCBBC@CCC?B?CCCCCCCD?BBCC?CCCDBBBCCCCCBCBBB@CBB?BD?C?BBCCCCCCD?BBCCC;B?B=@A@@@1ABBBC>BBCBBBCBBB@CDDD5DBBCCAB@CC@BBBCCBB@B?BBCDCC?BBCC=B:;;ABBCAAABBAF?B@@?@BBBCC>A>AA?ACCBBB
@ATNG8:03188:06966
GATGGTAGTGTCATATGAGAGTGTGTACTCATTCGTTTCGGAAGAGACAGGTACGTTAATAGTTAATAGCGTACTTCTTTTTCTTGTCTTTCGTGGTATTCTTGCTAGTTACACTAGCCATCCTTACTGCGCTTCGATTGTGTGCGTACTGCTGCAATATTGTTAACGTGAGTCTTGTAAAACCTTCTTTTTACGTTTACTCTCGTGTTAAAAATCTGAATTCTTCTAGAGTTCCTGATCTTCTGGGTGTATCAGCGAGTATCTACCATCGCAATTGCCTAGTCT
+
888:.44444:9>;;;>666@>>BC@;99<@@?BCEG=DB7:04;;<<=<7<;6556<597:;)/)/777;;;=>5;9::9(77)///88/78:=266>9<>7555;@A@CCDECCCJACAA?@?ABBBBBCB?CCCC@CBBBCCCCCCCCCAAAC@CCCACE@B@CDCCCCBAB7;;@@@2@=A?AAAAA0A@AAC=B;<<BAA@AB?BBCC5BCCCC@CAAB?BCCCCBB@B@CDDEEIADBBB?B;;;FHHCBBBCCBAABCC@CB===IBH@CB@CDDGAA
@ATNG8:03194:06986
GATGGTAGTATATCGCGTCGCTATCCAGAAGATCAGGAACTCTAGAAGAATTCAGATTTTTAACACGAGAGTAAACGTAAAAAGAAGGTTTTACAAGACTCACGTTAACAATATTGCAGCAGTACGCACACAATCGAAGCGCAGTAAGGATGGCTAGTGTAACTAGCAAGAATACCACGAAAGCAAGAAAAAGAAGTACGCTATTAACTATTAACGTACCTGTCTCTTCCGAACGAATGAGTACATAGATATACGTATAGCTACCATCGCAATTGCCTAGTCT
+
9<;<9>6:9BB;:9>@>>;?A@BB@>A94.4<<5567;7<@C6;6C:CC=@<:;9@<EED5D@BBB::9@@89979@@>@@@+=B=B0:;;7;BDGC;=<CBB9;69<996;BC=A@@@@@CCBBCDBBBCC@A@@@>AADC@A?B?B?B;;8<CCABABBAEDDBBC@BA=ACB=BABBD>????DDCCC3BB=??BBBB?>>=A<>>@@;>:=>A@@=@CAABAA<@>::6:AA=ABBBCBCBCBBCBCBBBB????A@???:;;;;:;;A<AA>A@BB>>
@ATNG8:03164:07037
GATGGTAGTAGTACACTAGTCATACCAGAAGATCAGGAACTCTAGAAGAATTCAGATTTTTAACATCGAGAGTAAACGTAAAAAAGAAGGTTTTACAAGACTCACGTTAACAATATTGCAGCAGTACGCACACAATCGAAGCGCAGTAAGGATGGCTAGTGTAACTAGCAAGAATACCACGAAAGCAAGAAAAAGAAGTACGCTATTAACTATTAACGTACCTGTCTCTTCCGAAACGAATGAGTACTATAGACTATCTGAGACTACCATCGCAATTGCCTAGTCT
+
@@AB>@?ACDCBBA=>??>>>?959394905A;;9@29255<556<5;77<5////////$/27:::;::8:444(48444444#4;383999+933049;:;:98828=@A?BCD@CBCBDCDCCBBCBBBBC@CBCC>@@CC??>>9@=AAB@BCBDCCCB@BBBBCC@DD@989<>>ACC:A9858CCCC2CC@B999BAA>@5;5;=?>1838ABBB@DCBBACC@B????9?A@=ABCBBBBBCCCBBAAABCBBABBBB??;?999?A?B?BB>ABBB;;
@ATNG8:03182:07001
GATGGTAGCATCATGCATATCTCACCAGAAGATCAGGAACTCTAAGAAGAATTCAGATTTTTAACACGAGAGTAAACGTAAAAAGAAGGTTTTACAAGACTCACGTTAACAATATTGCAGCAGTACGCACACAATCGAAGCGCAGTAAGGATGGCTAGTGTAACTAGCAAGAATACCACGAAAGCAAGAAAAAGAAGTACGCTATTAACTATTAACGTACCTGTCTCTTCCGAAACGAATGAGTACCTCTCAGACGCTCGTCCTACCATCGCAATTGCCTAGTCT
+
////17///:@;5666;;;>C;;;?7;<=8=<<///6:4---//)/859969+44499===+=/33888:;=BCC=995:;;;'44.45<<<2<?D@CBCCCCCCB@B@BCABCB@@A@BB@@@CBCBBBBBB?B@A@>BBBBBBBC>A?ACC?;;;BBBAA?CCBCBC@BB?BBB?AA@@@9=<<899:9:(9B>???BHEEFD=?<?A>>8=:>=BCD;;;BB@@@@D?ABE@BBB@;::BBBF?BBBBBA???AAAABB?BBD@B888;A:><BC@BFBBAB
@ATNG8:03190:07025
GATGGTAGCGAGCGAGTGTGTATACCAGAAGATCTGGAACTCTAGAAGAATTCAGATTTTTAACACGAGAGTAAACGTAAAAAGAAGGTTTTACAAGACTCACGTTAACAATATTGCAGCAGTACGCACACAATCGAAGCGCAGTAAGGATGGCTAGTGTAACTAGCAAGAATACCACGAAAGCAAGAAAAAGAAGTACGCTATTAACTATTAACGTACCTGTCTCTTCCGAAACGAATGAGTACTATGTAGAGCTCTATACTACCATCGCAATTGCCTAGTCT
+
:9445;889==;:9:<:::?AAAAA>@BB?>BBB=B@D?@ABBCBB?AA>B?>?>@>>>@0=;;CBBBJDCCCC>A@:::::*:B>C4;;;6;IDACBBFCCB@@?@>BB@BBC@BBCCBBBBBBCCCBCBCACCCC@CCCCCCBB?B@CAA?BCCCDCCC?CBBCCC?BB@BBB>AA@?=8???=@DFCC2CC?BA@ACCCBB?A?BABB@B?BBCCB?BCABABB@C?BBD>DBB?BBBCCBBBBAAABBBBBAAABBBBDBB@BBB>>B@B@BA?ACCAA@
@ATNG8:03217:06428
GATTGGTAGTGTGGTCTCTGAGAGTAGTACTCATTCGTTTCGGAAGAGACAGGTACGTTAATAGTTAATAGCGTACTTCTTTTTCTTGCTTTCGTGGTATTCTTGCTAGTTACACTAGCCATCCTTACTGCGCTTCGATTGTGTGCGTACTGCTGCAATATTGTTAACGTGAGTCTTGTAAAACCTTCTTTTTACGTTTACTCTCGTGTTAAAAGTCTGAATTCTTCTAGAGTTCCTGATCTTCTGGTCTACTACACTGTACTCATCGCAATTGCCTAGTCT
+
,,,(,,2557;44.59555555555555554:9:5:333(4:.4.4;;=>==:=?BCE;;;9BCD<A=ABBBBBCCC?BBCCC3CC@BCKJ>CBCB@BBD@CG?BAACCCACCCDDCCDABBB@C@BBBBBA@A>BBBB@BDDDCECCCCBBBCCCC@BBB?BE@C@AAA@@@BBC>AAGED;H@E@AAAAA,@BBCC?DCCAAA;<;A=AAB3A@;;<B=B?BB?BBCAACEAFADBCBA@<@AB?C<;;JCCCCA@ABBBAAAABBAB?A6;;>ACBCCB
@ATNG8:03220:06411
GATGGTAGCAGACGGTGACAGAGCGCCAGAAGATCAGGAACTCTAGAAGAATTCAGAATTTTTAACATCGAGAGTAAAACGATAAAAAGAAAGGGTTTTTACAAAGACTCACGTTTAACAATATTGCAGCAGTACGCACACAATCGAAGCGCAGTAAGGATGGCTAGTGTAACTAGCAAGAATACCACGAAAGCAAGAAAAAGAAGTACGCTATTAACTATTAACGTACCTGTCTCTTCCGAAACGAATGAGTACAGAGAGTACGATATGTCTACCATCGCAATTGCCTAGTCT
+
::557=<;:::://)///::;;;>=<7<55.599445.4./88///;477694////(////'/(/999<33373333&37333333$333(33(3999'3///(/3...73222'2+25496637888=BCHCBBCC@?@C?BBBB@BBBBCC??=@@C@@>@AACECBB?BBBCBB?AA>BDD@BBBCB>BBB?BBBBB3BD@B@@@@?@@D7;8;BBB:=:>ACCB@B@@@@AA@C@BCC>CBB?BBBBBBBBBBBBBBBBBBBBBBAA@BC@C<=>>>9><@@;>>A<;;
@ATNG8:03237:06412
TATGGTAGTATCTGTCTACGAGAGCCAGAAGATCAGGAACTCTAGAAGAATTCAGATTTTTAACACGAGAGTAAACGTAAAAAGAAGGTTTTATAAGACTCACGTTAACAATATTGCAGCAGTACGCACTCAATCGAAGCGCAGTAAGGATGGCTAGTGTAACTAGCAAGAATACCACGAAAGCAAGAAAAAGAAGTACGCTATTAACTATTAACGTACCTGTCTCTTCCGAAACGAATGAGTACACATCGTCGTGTCGTGCTACCATCGCAATTGCCTAGTCT
+
;5558:555<555=;;;966<<<6515<<5<=;;:94:3544;@?A=AA=A=>@995<<<*<8<<=;A;;<<;A4=955555$55259=<<+954.5:;99884:47139299<8;;;:>@@@@@@BAAACC?BA;;6;CA@A@:;8;@DBC>A@;95:::9=@;?=@900+0//066/33(38839::::)992333;B==CD>=599893:5;<BCB=@@:99>@;?9=@>6=@@5:9@>@BA???BBBBCCBBCCCCBB@::5:9@>=??A>BC?@A@?>?
@ATNG8:03249:06437
GATGGTAGCGCACACATAGTACAGTACTCATTCGTTTCGGAAGAGACAGGTACGTTAATAGTTAATAGCGTACTTCTTTTTCTTGCTTTCGTGGTATTCTTGCTAGTTACACTAGCCATCCTTACTGCGCTTCGATTGTGTGCGTACTGCTGCAATATTGTTAACGTGAGTCTTGTAAAACCTTCTTTTTACGTTTACTCTCGTGTTAAAAATCTGAATTCTTCTAGAGTTCCTGATCTTCTGGTAGAGCGTGCATATATCTACCATCGCAATTGCCTAGTCT
+
::445<<<>CB666<<<@BBB;;:CB;;;;;6:CCD>AB?B@CCCCBBB=BBDDE@B>@@BD@D@CCCBBBCED@A?>>>0>@?CCCD=BADD=BCEACC9;:ACCD@CCCCCCBB?BBB=@?BAAACCCC@CCDB?CCCCCCBCBBCBCC@BB@BBB?BD?B?ADDDBABBC@CCBBB;B?B<:::::*:BBBG=CCBCCCCBCB<@@@@0@BBBDAC@EC@CCCCBBB?C@DDCCCB?BBC@CDCICBA@BBCCCCBBBCBB@B@@@CC>A>BC@CEDBBB
@ATNG8:03254:06401
GAATGGTAGCGCATATCAGCGCAGCCCGCAAGATCAGGAACTCTAGAAGAATTCAGATTTTTAACACGAGAGTAAACGTAAAAAGAAGGTTTTACAAGACTCACGTTAACAATATTGCAGCAGTACGCACACAATCGAAGCGCAGTAAGGATGGCTAGGGTAACTAGCAAGAATACCACGAAAGCAAGAAAAAGAAGTACGCTATTAACTATTAACGTACCTGTCTCTTCCGAAACGAATGAGTACTGCGTCTCACTCTCGCCTACCATCGCAATTGCCTAGTCT
+
//)//17///;:;566<<==><A@@@5:5926>=@@B:B?BBDCCBC@BC@C?BCCCCCCC2C?CCCBBBECCCD>CCAAAAA0AB=B>BDD<CCC@CBBBCDBBB?C@DC?CBC>@ABBBBCCCCCBCCDBC@CCCC?BBCDBBBB?B@EAA=AC@@@<@@=@CCCCC@BB?BBA@CDDCF<@??=====?.?A>BBBBBBBBC?C?CCBB>?>@BCCE?ABAABBB?B?CCC=CCD@CBBBAAABBBBAAABBBBBCBBB<AAC?B899BB?A?>><?ABBBB
@ATNG8:03213:06452
GATGGTAGTAGTACGACTAGTCATACCAGAAGATCAGGAACTCTAGAAGAATTCAGATTTTTAACATCGAGAGTAAACGATAAAAAGAAGGTTTTACAAGACTCACGTTAACAATATTGCAGCAGTACGCACACAATCGAAGCGCAGTAAGGATGGCTAGTGTAACTAGCAAGAATACCACGAAAGCAAGAATAAGAAGTACGCTATTAACTATTAACGTACCTGTCTCTTCCGAAACGAATGAGTACGTGTGACGTACGTGAGCTACCATCGCAATTGCCTAGTCT
+
////177558799///777;:<:///)///)/4995=4=.55;5555.54.4699555===':5:944::;9:988/////6666'6818-333&37717887788//(/(//49:858::8BCBCCBCCC;;;B=BC:::;BA@AB??=@@BBB@BCCCCBAA?BCCCAA=BD@BBA;?==;<6@@@<AB?BB?BC?CAAAAADBB@C?BCBC?B@BBCCB@BBBAACC=?;>>?7@AC?BBBCBBBBBBAABCCBCCCBBCCBBBB?BB???A=A=AA?BCBB>>
@ATNG8:03215:06471
GATGGTAGAGTATCATGTGTATCTCCAGAAGATCAGGAACTCTAGAAGAATTCAGATTTTTAACACGAGAGTAAACGTAAAAAGAAGGTTTTACAAGACTCACGTTAACAATATTGCAGCAGTACGCACACAATCGAAGCGCAGTAAGGATGGCTAGTGTAACTAGCAAGAATACCACGAAAGCAAGAAAAAAGAAGTACGCTATTAACTATTAACGTACCTGTCTCTTCCGAAACGAATAGTACATAGATATACGTTTAGCTACCATCGCAATTGCCTAGTCT
+
8844.499>@A=<<<;AAEAAABBB8;9@;::5>AB?B@BBBCC@@=@@<@>BBDCCDCC5C@CCCBBCGDCCC>C99<CGC3DD>B5;;;-;AA?BBCBDCCBB?C?AA?AAC?CCCBBBBBBCCFCCCBB@BCCC?C???DC@@<B=A::8;BBCDEBB?BBCCCC@999:DA:=<999+8<<8>BDDCA(BB?B?=?BBBBC>A>BCCB<@<?@CBB?BCAAABB@D=AAD>CCB?BBCBCCBBBBBCCBAA>>>:?BBBCC@CBABAF?C@AA>ABBBBB
@ATNG8:03223:06459
GATGGTAGTGCGTGAGAGAGAGACCCAGAAGACTCAGGAACTCGTAAGAAGAATTCAGAATTTTTAACATCAGAGAGTAAACGATTAAAAAAAGAAGGGTTTTTACAGACTCACGTTAACAATATTGCAGCAGTACGCACACAATCGAAGCGCAGTAAGGATGGCTAGTGTAACTAGCAAGAATACCACGAAAGCAAGAAAAAGAAGTACGCTATTAACTATTAACGTACCTGTCTCTTCCGATACGAATGAGTACGAGAGAGCACACGTGTCTACCATCGCAATTGCCTAGTCT
+
00//5:96<@00/9979;<@AB<<;)59<5::555456;6;:4444.4;7=;6::-.--(-777)81668/33333339917733,333333"37,22)2===*75333...22..(....(..5.5222<==CBBAAAAAAC@BA@@==>=??=;:5=>B>A9>@@>678@=A>@@8819@7///-//<<;199?9=ACC=*7745...77889282622228289@==<=IBBCBB@C@DBBBCCC@CAAAACCBBAAAA@@BBBBBBCCCCBB?BBBBBB?B?CC@BBB@@@
@ATNG8:03227:06468
GATGGTAGAGTATCATGTGTATCTCCAGAAGATCAGGAACTCTAGAAGAATTCAGATTTTTAACACGAGAGTAAACGTAAAAAGAAGGTTTTACAAGACTCACGTTATCAATATTGCAGCAGTACGCACACAATCGAAGCGCAGTAAGGATGGCTAGTGTAACTAGCAAGAATACCACGAAAGCAAGAAAAAGAAGTACGCTATTAACTATTAACGTACCTGTCTCTTCCGAAACGAATGAGTACACACTCTCATATGACACTATCGCAATTGCCTAGTCT
+
59546=5566<<<<B=BBCBBAAB@?BAB?:;9A@@5;69@BBBBB?@@=B?BBBEEEED2B@BDBBBCCEDDD>CBBBGGG5CD@B?BBB9ABB?CCBBBCC:::;CBB?BBC?BBBCCABBCBBCCCCBD@BBBD?CBCBB@@@<A?B;;:;CCCBCCB@BBBBCC?AA>ADD?AABDC>A>?;>AAAB3BC?CBAABBABA395:;:>;?<?BDCCEGF;;;AA=@=ABA<CBD@BCCDCCCBCBBBBB>>?AADBBBBBDBAACC@C@BB@BBCA::
@ATNG8:03232:06454
GATGGTAGTGTCATATGAGAGTGTGTACTCATTCGTTTCGGAAGAGACAGGTACGTTAATAGTTAATAGACGTACTTCTTTTCTTGTCTTTCTGTGGTATTCTTGCTAGTTACACTAGCCATCCTTACTGCGCTTCGATTATGTGCGTACTGCTGCAATATTGTTAACGTGAGTCTTGTAAAACCTTCTTTTTACGTTTACTCTCGTGTTAAAAATCTGAATTCTTCTAGAGTTCCTGATCTTCTGGAGATACACATGATACTCTACCATCGCAATTGCCTAGTCT
+
:;557<;;?@B?;;<>>666><<<<554499:7;<<>8>=7;5555::55.555555:499;:2/)/:///9977>65444&44.49=;=4:559?084;7;=444388:7<BCCCCCC@DCC?A?@BCC@@@C@DFDD9;;AABBCCCEA@ACCBB?CCE@CG?@?@CCABCB@A>ACCED;C?B?@@@@?0@BACD=CBCA@@@@@@5;;;;*;;<;B@BAHDACECCCBBAC@CCCBBB@BBB?BBBBBCCCCDDEDDBBBBCC?B@@@@BAF@CB?CCCBBB
@ATNG8:03254:06478
GATGGTAGGCACTGCGCACACATCCCAGAAGATCAGGAACTCTAGAAGAATTCAGATTTTTAACACGAGAGTAAACGTAAAAAGAAGGTTTTACAAGACTCACGTTAACAATATTGCAGCAGTACGCACACAATCGAAGCGCAGTAAGGATGGCTAGTGTAACTAGCAAGAATACCACGAAAGCAAGAAAAAGAAGTACGCTATTAACTATTAACGTACCTGTCTCTTCCGAAACGAATGAGTACTACTCTCAGAGACACACATCGCAATTGCCTAGTCT
+
@AA<:==B@D;65<<<>??BCFEIIICBB>@:;:;;7:=CBC==9C@CB@DA<;;B?BBB3C?CBCBBCDA???9?ABCCDD5CC@C@CCC<DCD@BCCCCCCDD?B>BB@BBB?BBBBBBCCDECBBBCCC?BBBB@BBBCCCBA?D?CBA>ACCDDCCC?AAABAB?AA>@@B<>>???8A@@<@CCCC3CD?B???BB@AA<?<??AA=A<AACBC@BCBBBBB@B?BBC>BBA>BCCBBBBBBBBCCCCCBB@BBBBB@@;;;@<@=CC?CCCC??
@ATNG8:03254:06489
GATGTAGGCGTGTGAGAGTCTGCCCAGAAGATCCAGGAACTCTAGAAGAATTCAGATTTCTAACACGAGAGTAAACGTAAAAAAGAAAGGTTTTATCAAGAACTCACGTTAACAATATTGCAGCAGTACGCACACAATCGAAGCGCAGTAAGGATGGCTAGTGTAACTAGCAAGAATACCACGAAAGCAAGAAAAAAGAAGTACGCTATTAACTATTAACGTACCTGTCTCTTCCGAAACGAATGAGTACGATGAGATCTCGTGTGCTACCATCGCAATTGCCTAGTCT
+
44449998<:>?5/////777/0/)/?@<0000)/;2729=<;555.457<5::4///(///4777/66=>??@299555555#5;>2<.555&/:994//)//9799:.4.4:53847;;::<<?@FFCBCCCDC@CCCC?BBBBBBBB?B?B998;AABBCDC@CCCCBB?BB?BBB;??@@@;@>?;999999%9@;>999CBBDH=B==@BB8;7;@BAA>ABAAABB@B?BCC>CCC?CCCCCBCBBBBABBBCBB@A@A>>;AA<@@@>>B>A>BB?BBCBBA
@ATNG8:03214:06542
GATGGTAGTGTCAGTGCGCGTCGTCCAGAAGATCAGGAACTCGTAAGAAGAATTCAGATTTTTAACATCGAGAGTAAACGTAAAAAAGAAGGTTTTACAAGACTCACGTTTAACAATATTGCAGCAGTACGCACACAATCGAAGCGCAGTAAGGATGGCTAGTGTAACTAGCAAGAATACCACGAAAAGAAGTACGCTATTAACTATTAACGTACCTGTCTCTTCCGAAACGAATGAGTACACATCGTCGTGTCGTGCTACCATCGCAATTGCCTAGTCT
+
;5558===?@A@=<<<<;?;;;<==8=A>49700/;)-(-5////)/:5::483////////$/16669;9::888;/33/66666$//(/(///&/8849::;333333(34885:776::>:CBBACCCFCBABB@DDCB?BABBBBBB>C@CAA>ACDCCCCB?BBBBBB>BB?BBA;??9989+9939@@@CBBCC@C@CBBB?B@CCECC@CCCCAAB?B@A@@<>???BBBBBBBBBCBBBCBDBBBCBBBBCCC?CBBCCB>A>AB?BCCBAA
@ATNG8:03217:06542
GAATGGTAGTGTCATATGAGAGTGTGTACTCATTCGTTTTCGGAAGAGACAGGTACGTTAATAGTTTAATAGCGTACTTCTTTTCTTGTCTTTCTGTGGTATTCTTGCTAGTTACACTACCCATCCTTACTGCGCTTCGATTGTGTGCGTACTGCTGCAATATTGTTAACGTGAGTCTTGTAAAACCTTCTTTTTACGTTTACTCTCGTGTTAAAAATCTGAATTCTTCTAGAGTTCCTGATCTTCTGGGTCTCTCTCTCACGCACTACCATCGCAATTGCCTAGTCT
+
,,(,,,2267;;===>666<<;;;<<=55554:594444&4;39.4559999455555.5.54444)5.5555555<<.4///&/9)/----(---/96::=9=<8;?@?>@@CCDCCDBB=BBC@BACBBBC:::?BBBB?CCCCCCBBBCBBBBC;::;CC@ICAF@CCBAAABBB?A;;;;.;>@<;;;;;*;@CCC?CBBBBBBCCC?BBBB2BBBAB>B=AAACCCDBBB>B?AABBBB?BBBB<ABBBBBCCCCCBBBBBCCDBCA@@FF?B?BCBDCCCA@
@ATNG8:03225:06538
GATGGTAGTATATCGCGTCGCTATCCAGAAGATCAGGAACTCTAGAAGAATTCAGAATTTTTTAACACGATAGTAAACGTAAAAAAGAAGGTTTCACAAGACTCACGTTAACAATATTGCAGCAGTACGTACACAATCGAAGCGCAGTAAGGATGGCTAGTGTAACTAGCAAGAATACCACGAAAAGCAAGAAAAAAGAAGTACGCTATTAACTATTAACGTACCTGTCTCTTCCGAAACGAATGAGTACACATCGTCGTGTCGTGCTACCATCGCAATTGCCTAGTCT
+
85443999444455:<<>==<;999.549.44=;;;<@:>C966;<.54.4./7//)/////#/3999<::33333(33444444#4949.55)599>9=@@69:<B@:C=>>5>>>5:<@B:;;BBAAABBBBCABCCD@ECCBBD;;5<<@;;6;A@?A@9:7:@@@@A=@@<??<2900000*000*000000%0;6;;9>?9;=;061525919396;:A;AAAA?9:4:;>??8?9959>?AABBBAA@???AB@@???AABBBB?@999@A9=::93:?==?@
@ATNG8:03227:06509
GATGGTAGTATAGGAGCTCTACATAGTACTCATTCGTTTTCGGAAGAGACAGGTACGTTAATAGTTAATAGCGTACTTCTTTTTCTTGCTTTTCGTGGTACTCTTGCTAGTTACACTAGCCATCCTTACTGCGCTTCGATTGTGTGCGTACTGCTGCAATATTGTTAACGTGAGTCTTGTAAAACCTTCTTTTTACGTTTACTCTCGTGTTAAAATCTTGAATTCTTACTAGAGTTCCTGATCTTCTGGGTGCGCTGACAGTCTCTCTACCATGCAATTCCTGCGAATTATCCATCCACGTGCTAT
+
844439;::9;//)/97779999;;;<?@@>=;7:4444&4<6:0555>><;7;=979-718337,3,3699///683/0///$3<1778;;/8;98,33777<8=888::4<877>@AB=ABC7:2:>;77558399994897;=?A>::777/--70--/6;<+/,79:999?AA188<;:-:4:4:::::):;=>?9??@====;::1///)///)/7166>?;;::=>=;>=D:>>>===:<///*//-76--.7778=<;998893///883;39/55555/30222,222),,62,--66
@ATNG8:03231:06547
GATGGTAGTATCTGCACACTCTGTCCAGAGATCAGGAACTCTAGAAGAATTCAGATTTTTAGCACGAGAGTAAACGTAAAAAGAAGGTTTTACAAGACTCACGTTAACAATATTGCAGCAGTACGCACACAATCGAAGCGCAGTAAGGATGGCTAGTGTAACTAGCAAGAATACCACGAAAGCAAGAAAAAAGAAGTACGCTATTAACTATTAACGTACCTAGTCTCTTCCGAAACGAATGAGTACTATAGACTATCTGAGACTACCATCAATTGCCTAGTCT
+
87:4.444<459?@@@;99966<><6:00/A>BBB:@:>@???;>:>>:=9;;:98888$3333:<<<;4339(345==>=+==8;4766*6//)/66668:8817,331778,3399<====CCCBBBBB5;:55.59;;=><<9<8<9;7;?==455;6;:9:5438:4::;498333(333,333333#3=6:;;===?B=7:89932+2052///)///9::7:5:5:9<094505<>>?B>>8CBBBBB@ABCAA@@;<::3>=;=9??A@?AB@@<9
@ATNG8:03239:06511
GATGGTAGGCACTGCGCACACATCCCAGAAGATCAGGAACTCTAGAAGAATTCAGATTTTTTAACACGAGAGTAAACGTAAAAAAGAAGGTTTTACAAGACTCACGTTAACAATATTGCAGCAGTACGCACACAATCGAAGCGCAGTAAGGATGGCTAGTGTAACTAGCAAGAATACCACGAAAGCAAGAAAAAAGAAGTACGCTATTAACTATTAACGTACCTGTCTCTTCCGAAACGAATGAGTACTACTCTCAGAGACACACTACCATCGCAATTGCCTAGTCT
+
:95<7<AA>A=945499;99:;>>?8<;A@D;:;;;:;?CCD;;9B?A@<@9:;9944444#46<<<<<<>=<<<973944444#49395<<<0<@=9=H?CCBBBB@B@BC@BBD?BABBBDBBBBBCCBCBD?CBCB?AABABBBA>B@C:;;;CCCCCCC@BBBCCC???;???:>?:::28?A?BBBDBE)CC?F::9BCA?B7;7;==>5;5;>C@@?ACCCBCB?B?BBB>BCF?AAACCCDCAA@BBCCCBBBBCCBBB@@;?888;A@F@DC@DDDBAA
@ATNG8:03241:06504
GAATTGGTAGGTGCAGCATGAGTGTATCCAGAAGATCAGGAACTCTAGAAGAATTTCAGATTTTTAACACGAGAGTAAACGTAAAAAGAAGGTTTTACAAGACTCACGTTAACAATATTGCAGCAGTACGCACACAATCGAAGCGCAGTAAGGATGGCTAGTGTAACTAGCAAGAATACCACGAAAGCAAGAAAAAAGAAGTACGCTATTAACTATTAACGTACCTGTCTCTTCCGAAACGAATGAGTACGATGAGATCTCGTGTGCTACCATCGCAATTGCCTAGTCT
+
//)/)/)///)/445555599999:;55.///)///779-3-4;???9949;599)499:<?>?+=:=A@AB;<6>@A9A@99595(5C=C:CDF;CCC@CBBBBBCBC?B?BC?BBB?CBBBCBCCCCCCBBBBDADDAB?ACB@BBAA=B@C@@>@CBECCCC?CCDBBB>??<?DD<??999+9=>;::::::%:>;=?8>BBCCC9892???;>;?@CBB>BBBBBCB@C@CBA<CCC@CCCCBBACCABAAABA@@A999CECBB?CA===B>A?BB>BBB;;;
@ATNG8:03241:06536
GATGGTAGTGTGTCTCTGAGAGTAGTACTCATTCTTTTCGGAATGAGACAGGTACGTTAATAGTTAATAGCGTACTTCTTTTTCTTGCTTTCGTGGTATTCTTGCTAGTTACACTAGCCATCCTTACTGCGCTTCGATTGTGTGCGTACTGCTGCAATATTGTTAACGTGAGTCTTGTAAAACCTTCTTTTTACGTTTACTCTCGTGTTAAAAAATCTGAATTCTTCTAGAGTTCCTGATCTTCTGGGTGTATCAGCGAGTATCTACCATCGCAATTGCCTAGTCT
+
;;559>==BD::5<<:999556656BCBBDBA=BA@@5@@:@-000/;;CC?ABBBC?C@BBBB7@7<BABCBA:A8CBBBB2@@9=775(2;7<8?<@:@B@BBBCCC==;;;@@@@<ACD=C=AA@888===???A;??@CBB===??BB====8;;;9==8=;>>>A>>>BB9==?DE6B:>:=?@@@/@A=>>2:;A888@@>>:=BCCD)A;;;A<@<@C=@@AA=>=<B<C??@:86:>@@7;=;@>??=>;>>>@AAAAA7=>>>>=:>;?A<AAA=?>
@ATNG8:03243:06510
GATGGTAGGCGACATACATACGCGCCAGAAGATCAGGAACTCTAGAAGAATTCAGATTTTTAACACGAGAGTAAACGTAAAAAGAAGGTTTTACAAGACTCACGTTAACAATATTGCAGCAGTACGCACACAATCGAAGCGCAGTAAGGATGGCTAGTGTAACTAGCAAGAATACCACGAAAGCAAGAAAAAAGAAGTACGCTATTAACTATTAACGTACCTGTCTCTTCCGAAACGAATGAGTACGAGAGTCAGAGCAGAGCTACCATCGCAATTGCCTAGTCT
+
?@@?9=AB@D9;;C@?>CIIA@@BB<??B@999B@A:@;?@CB@@A?@?<A>?@@BBCCB2B@BCCCCCCCCCC>CBBBDDD1CC=A69996:CC?CBBBCCCCB?B?BB?CAD@CCBABBDC@B@CCBBAB>ACBB?BCCBCBBB?C@CCC?BCCCCCCC?CCCDBB@BB????9>>887):=>9::9:::%0>;>0/0??BEB?B?B@CA3838?BBBACCCCBCC?A?@@@;@CD@AAACBBBCCCBAA@BCCCCBBBBBBCC@B>>>9@=@=AB>BCEBCB
@ATNG8:03246:06542
GATGGTAGAGAGACTGTAGCGCACCCAGAAGATCAGGAACTCTAGAAGAATTCAGATTTTTAACACGAGAGTAAACGTAAAAAGAAGGTTTTACAAGACTCACGTTAACAATATTGCAGCAGTACGCACACAATCGAAGCGCAGTAAGGATGGCTAGTGTAACTAGCAAGAATACCACGAAAGCAAGAAAAAGAAGTACGCTATTAACTATTAACGTACCTGTCTCTTCCGAAACGAATGAGTACCTCTCAGACGCTCGTCCTACCATCGCTATTGCCTAGTCT
+
?BCF?BBCCDCCDCABBCECABACD=CCC?BBCC@A?A@CCCCCBA>AB?B?BBBBBBBB3B?BBBBCBBB@@?8<=>AABB2AC>C5;;;.;BA?BBBBGDFCC@C@CC@BBC@BCABBBBCCCCCCCCCC@CCBB?BBBBCCBB@C?B?@>@BBCCCCD?CBCBBB@BC@AAA?BB???8???:?BBEB3CC@C:99BA@@>:=:>@@A;><>@CBB?BBBAABB<@=?AA;BCD@BBABAAA@BBBCCAABBBBBBBA<AAA<A>>=AAAA<A@>BCCAA@
@ATNG8:03248:06513
GATGGTAGCGCACACATAGATACAGTACTCATTCGTTTCGGAAGAGACAGGTACGTTAATAGTTAATAGCGTACTTCTTTTTCTTGTCTTTCTGTGGTATTCTTGCTAGTTACACTAGCCATCCTTACTGCGCTTCGATTGTGTGCGTACTGCTGCAATATTGTTAACGTGAGTCTTGTAAAACCTTCTTTTTACGTTTACTCTCGTGTTAAAAATCTGAATTCTTCTAGAGTTCCTGATCTTCTGGTAGAGCGTGCATATATCTACCATCGCAATTGCCTAGTCT
+
59557<<<AAAB555<<ACCDCBBBABBA>BB?;;;A;@@45.55<<=BB?BB;;9?A:>@;;59.5;>;<<:9=890///$0=9000>>*00/3:289<8<;63338<@@DCCCDCCC@CBB@B@BBBBCBCB@BBBB>ABBABBBCCCCCCCBBA@@;;8;C?B@BCCCCDCBB6;;;;;.;@A=@@@@?,?@;;;6;@BBBCCBBB@CCCE5CBBBB>B>BC>CBCBB@@=@?BB@@@A=@@B?BCCCCCBBAAACCCBDBBAA=A;;;AB<@<AB?BBCCBB
@ATNG8:03216:06561
GATGGTAGGACGAGCGTCTGAGAGGTACTCATTCGTTTCGGAAGAGACAGGTACGTTAATAGTTAATAGCGTACTTCTTTTTCTTGCTTTCGTGGTATTCTTGCTAGTTACACTAGCCATCCTTACTGCGCTTCGATTGTGTGCGTACTGCTGCAATATTGTTAACGTGAGTCTTGTAAAACCTTCTTTTTACGTTTACTCTCGTGTTAAAAATCTGAATTCTTCTAGAGTTCCTGATCTTCTGGTGTCGTCTATCATGTACTACCATCGCAATTGCCTAGTCT
+
9:457<=>=@@@>::<:?@@@BBB?CBBDCBB@CCCC>CC@C@BDDDCBB=BDDCB=B?CCCC?C?CCCC@@AFF@AAAAA1AD@DCBF>BA@@<?BB=BD>AAACCD@CCDDCCCC@CCD=B=CCCCCBBC@CDCC?CCCCBBBCDCCCCBBBB?CCB@DD?B?BBCCCCBCB?D::::6:>B;?@@@?0@DBBB>BCCCDDFBBB@BEFF5BAABDADABB?BCCCCCC?C?BABCCD?CBC@CCCCCBCCBCCCCCCCCCCC@B???BB=@?@@<?CCAAA
@ATNG8:03240:06599
GATGGTAGTGTCAGTGCGCGTCGTCCAGAAGATCCAGGAAACTCGTAAGAAGAATTCAAGAATTTTTTAACATTCAGAGAAGTAAACGATTAAAAAAAGAAGGGTTTTTACAAGACTCACGTTTAATAAATATTGCAGCAGTACGCACACAATCGAAGCGCAGTAAGGATGGCTAGTGTAACTAGCAAGAATACCACGAAAGCAAGAAAAAGAAGTACGCTATTAACTATTAACGTACCTGTCTCTTCCGAAACGAATGAGTACATAGATATACGTATAGCTACCATCGCAATTGCCTAGTCT
+
<:457<::@@@:4555:999>66597555.5555.597:;1//////)/727:)4.44.33-33333#3289943/////(////(/86728=====#87178(3333$333,3722255222'21222'222+2559<=====BBCBCCC?ACCC?B>=<99793?499A>@@???==@=AAA???===888819/::919//)/6666)3728/..77::?7=3522527/5=?;;9;CBCCBC@D@CBD>BBB?BBCCCCCCBC@??AAAACCCAAAACBB??8::@@<@<BB?CCDAAA
@ATNG8:03241:06581
GATGGTAGTATAGAGCTCTACATAGTACTCATTCGTTTCGGAAGAGACAGGTACGTTAATAGTTAATAGCGTACTTCTTTTTCTTGCTTTTCGTGGTATTCTTGCTAGTTACACTAGCCATCCTTACTGCGCTTCGATTGTGTGCGTACTGCTGCAATATTGTTAACGTGAGTCTTGTAAAACCTTCTTTTTACGTTTTACTCTCGTGTTAAAAATCTGAATTCTTCTAGAGTTCCTGATCTTCTGGATATGAGTGACTCGTATCGCAATTGCCTAGTCT
+
005;7=>::<;;;5;;;::;;666;=?;;<==7?9;;09@<@:??;<<<B@BCB??=?<?A@A>B?BBCBAAACC?CCCCC2B@8>7877&397<094A?CC?BAA@A@5:9>>A=>><?@@<@;;;;==>>B;?>?@5;;=;;;;;7<<:9///:6//888818:;;;B@@@AB<?====/<4:488889(8<////(/::///998C9>ACC/C:;;A<@;>><??BAAAA<A=BBA?==7;;A<>>>>>A>>>AB@@?????AAA<A<@@:==;;<@
@ATNG8:03219:06621
GATGGTAGTATATCGCGTCGCTATCCAGAAGATCAGGAACTCTAGAAGAATTCAGATTTTTAACACAGAGAGTAAACGTAAAAAGAAGGTTTTACAAGACTCACGTTAACAATATTGCAGCAGTACGCACACAATCGAAGCGCAGTAAGGATGGCTAGTGTAACTAGCAAGAATACCACGAAAGCAAGAAAAAGAAGTACGCTATTAACTATTAACGTACCTGTCTCTTCCGAAACGAATGAGTACATAGATATACGTATAGCTACCATCGCAATTGCCTAGTCT
+
4444599=;556=;;;65666<;;94999.4/9///27277/556;9==:>959545<;<):698//////988803344444$4:.4.444&39;7<=;::<=:::=;>A=?>>78888>>@@CCCCCGCDD?BA:94;AAAAB@@=A@BCC?BCBBBCCB?CCBCAA>ACADCDABB999,:==9=@@@@2@B?CBBBDCBBB??<>>@A6;6:?CBB@BBCBC@@=@?AAA<ABC?BCBCCAAACBBBCCCBBABBBBDCBA=5;8888>:>;??>?AAA99
@ATNG8:03228:06642
GATGGTACGTGTGGTCTCTGAGAGTAGTACTCATTCGTTTCGGAAGAGACAGGTACGTTAATAGTTAATAGCGTACTTCTTTTTCTTGCTTTCATGGTATTCTTGCTAGTTACACTAGCCATCCTTACTGCGCTTCGATTGTGTGCGTACTGCTGCAATATTGTTAACGTGAGTCTTGTAAAACCTTCTTTTTACGTTTACTCTCGTGTTAAAAATCTGAATTCTTCTAGAGTTCCTGATCTTCTGGCTCTCGTAGACAGATACTACCATCGCAATTGCCTAGTCT
+
////)///--7//)/9///55555555:;;9:;>8;<>>7<<9>:;;;?>>C?CGEFD?C?CCDC@CACBBBBBA;;5:>?>?09@7@99:,:C@?<@@?4::8<>=?AC@CDCCCCCCACDD=A?@@@BB;;<>BBBB@CBCCCGCCCCCCBBBDE;;;B?AA>B@BBBBBCB;;5;;;;;.;>A;;;;;;*;@ABD;;;FBB@@;<;;AAAA1AAABB=A=AA>BBBBB;;:;@CCBBAA>?;;5;A;;;BBBCCGCBBBBDCBB@CAA@@B7<7;B@CCDBBB
@ATNG8:03232:06603
GATGGTAGTGTCATATGAGAGTGTGTACTCATTCGTTTCGGAAGAGACAGGTACGTTAATAGTTAATAGCGTACTTCTTTTTCTTGCTTTCGTGGTATTCTTGCTAGTTACACTAGCCATCCTTATTGCGCTTCTATTGTGTGCGTACTGCTGCAATATTGTTAACGTGAGTCTTGTAAAACCTTCTTTTTACGTTTACTCTCGTGTTAAAAATCTGAATTCTTCTAGAGTTCCTGATCTTCTGGATAGCGACGCGATATACTACCATCGCAATTGCCTAGTCT
+
<ABB@BBCCCCCB@;@BCCGBABBBA@@@@>>7?<B><BB?B<@?ABBCG@CFAAA@K?AABH@B?BDBBBBCBB5;;:::'9>455=@8===?9;;=8=B::;BCBC@CDCCDCCC@BBC>@<@B>A@BBEACDCC@BBBBCCDCCCBBBCCCC?DBB?BB@B?BBDCBCBCC?BBBDC:B>A=;;;;;*;DCCD>DBCBCCCCCC@CDFF5CBBCC?C?BB@BCCCCBB?B?CDDDCC?BBB@CCCC?A=000AAAFCCBCCC@CCCCCC@C?;;9;CCAAA
@ATNG8:03236:06603
GATGGTAGTATATCGCGTCGCTTCAGAAGATCAGGAACTCTAGAAGAATTCAGATTTTTAACACGAGAGTAAACGTAAAAAGAAGGTTTTACAAGACTCACGTTAACAATATTGCAGCAGTACGCACACAATCGAAGCGCAGTAAGGATGGCTAGTGTAACTAGCAAGAATACCACGAAAAGCAAGAAAAAGAAGTACGCTATTAACTATTAACGTACCTGTCTCTTCCGAAACGAATGAGTACGAGAGAGCACACGTGTCTACCATCGCAATTGCTTAGTCT
+
455>8>BCBBBCBBCC:;;DCC@CDCC@AA@A@@=@?BBAAACC@BB?B@CBCBBBBD3B?BBBBBBBEBCB;@>::999(9:393999.7>?<BBA>A@@>>;>=AA<>:;5;;;;A@AAB@?@A876@<AAAA;?>>>AA>>:>=A@B?@@@@@@@@<AAA?BB?BB>BBA:@>6677)8<<7<==<<+7807==>A>;;;8=8=?@@;?<?A=;:7;???>>>=A<>>>7>??:?AABBBBAA@@>>?DB@@@:::ACA@@8:::;::7<188>:>@>>>
@ATNG8:03239:06630
GATGGTAGGCACTGCGCACACATCCCAGAAGCATCAGGAACTCTAGAAGAATTCAGATTTTTAACATCGAGAGTAAACGTAAAAAGAATGTTTTACAAGACTCACGTTAACAATATTGCAGCTGTACGCACACAATCGAAGCGCAGTAAGGATGGCTAGTGTAACTAGCAAGAATACCACGAAAGCAAGAAAAAGAAGTACGCTATTAACTATTAACGTACCTGTCTCTTCCGAAACGAATGAGTACACACTCTCATATGACACTACCATCGCAATTGCCTAGTCT
+
>9559====@<4945999;9:5555)5<<7555;<;97;9AAB00/=;==6>:99444:::'<7<444<888:333(3344444$43-3999:/;==9==<<BBBBB?B?BB?BBB@???CDCEDCCCCCBBBB@BCCC@BBCBBBCC=A>AAC>AACCBBAA?BGFBBB?BC?BBC@BBBBB<@AB?BBCCC3CC?BBBBCBBAB795:AAA?B?BBBBB?BBBBBBB?B?BCC>CCC?BBBBBBBBBCCAAAAAAAAAAAA@BBB@@7<;CC>B?BB>BCCCBC
@ATNG8:03250:06633
GATGGTAGCGAGCGAGTGTGTATACCAGAAGATCAGGAACTCTAGAAGAATTCAGATTTTTAACACGAGAGTAAACGTAAAAAGAAGGTTTTACAAGACTCACGTTAACAATATTGCAGCAGTACGCACACAATCGAAGCGCAGTAAGGATGGCTAGTGTAACTAGCAAGAATACCACGAAAGCAAGAAAAAGAAGTACGCTATTAACTATTAACGTACCTGTCTCTTCCGAAACGAATGAGTACTGCGTCTCACTCTCGCCTAATCGCATTTGCCTAGTCT
+
////5:9=AAA;96CCCBCCBB;;68<>><<<;===050599:<<C=??7A9;<:44449'549A@BCCICCCE=B;;;@A@,@B=A5;;;.;BDAKBBDCDD::6;>;;6;BB=BBBAAACCCCCCB@@@C>BADC@BBBDBBBC?CACCC@CDDBBBCB@CBBBCC?@@=@BB;?????9===9:9:9:(9>;>???AABBA>B>A@BB797:CCCC@CCCA@BC=@=ABE>CCD@CCBBCBBBCBCBBBCBBCBBBCC@BC@BBCCCCC>DC@AAA;;;
@ATNG8:03224:06677
GATGGTAGCGCACACATAGATACAGTACTCATTCGTTTCGGTAAGAGACAGGTACGGTTAATAGTTAATAGCGTACTTCTTTTCTTGTCTTTCTGTGGTATTCTTGCTAGTTACACTAGCCATCCTTACTGCGCTTCGATTGTGTGCGTACTGCTGCAATATTGTTAACGTGAGTCTTGTAAAACCTTCTTTTTACGTTTACTCTCGTGTTAAAAATCTGAATTCTTCTAGAGTTCCTGATCTTCTGGGTGTATCAGCGAGTATCTACCATCGCAATTGCCTAGTCT
+
////18899B?<55556656AB666;;;;=:?5;:::177*//)///777>)////)/27276.0+0+//77999::74455+5=:;;;CC;@;9:?8?=>9:=8334<?A==CCDCCCFBACCAB?CCCBBBBC?AACB@BBBBCCDGGDCDA;;;D@GCC?BC?@>ABCDDDCCDADBBBB:A?B@ABBBB2ABBCC>CCBBB@@@@@4::::*;@BBC@CACC@CCCDB;;;;@BBBCCC@BBDE>BBBBBBDBCBCCCCDDCBA=B;;<;@>A?BB@CCBBAA
@ATNG8:03238:06690
GATGGTAGGTGCACATGAGTGTATCCAGAAGATCAGGAACTCTAGAAGAATTCAGATTTTTAACACGAGAGTAAACGTAAAAAGAAGGTTTTACAAGACTCACGTTAACAATATTGCAGCAGTACGCACACAATCGAAGCGCAGTAAGGATGGCTAGTGTAACTAGCAAGAATACCACGAAAGCAAGAAAAAAGAAGTACGCTATTAACTATTAACGTACCTGTCTCTTCCGAAACGAATGAGTACAGAGAGTACGATATGTCTACCATCGCAATTGCCTAGTCT
+
@;957:9:<999@;;;<<@AA;:;A699>:=B<CCC?C@DDBBBBB?BD@E?BBBCCCCC5C@CCBBBBCCCDD>CB:::::*:C?C@DDD;CBB?BDCCBBD998:@CD@CAC?ABAACBBBBCCCCCBBB?DDDD<??CCBBBB@C@CBB?BCCCCCBB=ABBCCC?@@>@B@9>?==;7=>>;999999%9><>?=?CCCCC?A?BBB@<?<??CAA>ACAABBB@D@CCC=CCC@BBBCCCBAAAAABAAAAABBCB@@@BB>B@@@B@<?=AA=@CB::9
@ATNG8:03247:06677
GATGGTAGCGAGCGAGTGTGTATACCAGAAGATCAGGAACTCTAGAAGAATTCAGATTTTTAAACACGAGAGTAGACGTAAAAAGAAGGTTTTACAAGACTCACGTTAACAATATTGCAGCAGTACGCACACAATCGAAGCGCAGTAAGGATGGCTAGTGTAACTAGCAAGAATACCACGAAAGCAAGAAAAAAGAAGTACGCTATTAACTATTAACGTACCTGTCTCTTCCGAAACGAATGAGTACAGAGAGTACGATATGTCTACCATCGCAATTGCCTATTCT
+
;5:906=;:;;655=>555:555567<<<7<<;555057<<;55/7)//)/)/::=<<<<$55)5999;?A??>AB=BBBBBB*;4.4.444&4985::;;>AA;;;:?AC?B;;99@??BA@@@??B==@AA?AA?@=?BCCCB?><@?B@@>?AA@ACBC@CBBCEF?@?;?BA:????=5=>?;>@@@AA'<A<;:;?88///)/*/99;)/*/7@@>:@A@@ABC@CFHDD=C;;8;;ACCEA@@A???AABBCB???@::9@9?<8333/7/3;8>9:48;
@ATNG8:03251:06674
GATGGTAGCAGACGTGACAGAGCGCCAGAAGATCAGGAACTCGTAAGAAGAATTCAGATTTTTTAACATCGAGAGTAAACGATAAAAAGAAGGGTTTTTACAAAGACTCACGTTTAACAATATTGCAGCAGTACGCACACAATCGAAGCGCAGTAAGGATGGCTATTGTAACTAGCAAGAATACCACGAAAGCAAGAAAAAAGAAGTACGCTATTAACTATTAACGTACCTGTCTCTTCCGAAACGAATGAGTACTATGTAGAGCTCTATACTACCATCGCAATTGCCTAGTCT
+
59445<:<AB555559555;:555=166<8@A:///66126,---(-739=8?:777337773#31778999888==?7;7773333$37,33(3888$3333(3397787555-51674555059;;ABBCIGGEBBBCC@BBCC?BBBBCBBB@C?B??>?CCC@CCB?BAABBB@BB>BBB?BBBAA;@==9999989%9?<>8:9CCA@?;?;@@CA;><>?D@@=@BAAACB?C@CCC>BBB?BBCBAACBAADCCBBBBAAABAA=ABB=?>>>@B?A?::6:@C???
@ATNG8:03253:06651
GATGGTAGGCGAGAGTGAGACGCAGTACTCATTCGTTTCGGAAGAGACAGGTACGTTAATAGTTAATAGCGTACTTCTTTTTCTTGCTTTTCGTGGTATTCTTGCTAGTTACACTAGCCATCCTTACTGCGCTTCGATTGTGTGCGTACTGCTGCAATATTGTTAACGTGAGTCTTGTAAAACCTTTCTTTTTACGTTTAACTCTTCGTGTTTAAAAATCTGAATTCTTCTAGAGTTCCTGATCTTCTGGTGTCGTCTATCATGTACTACCATCGCAATTGCCTAGTCT
+
@:;59>==?AA99565======666=A@AA:;4;BCB<AD=@=@>=@A9905:>>=.9.944:385:;;;;<<;@6AB===+;?6>8888.;??B<??B@A@?@??>9:37899:==B>=>>:>:>==886;;:?====;;:B=?:<;>>@@@<<<8///3//)/9<;AB?===D;@?>DD5?198-8>>>>/<<666)-)----)-7;/88-8=>=/<777A<A=@@<@A@@@AA<A<@A@B;;7:?A;@???><<<<;>>>:::>>>@<>::;;7272--+--=999
@ATNG8:03206:06711
GATGGTAGCACGACACGACGATGTGTACTCATTCGTTTCGGAAGAGACAGGTACGTTAATAGTTAATAGCGTACTTCTTTTTCTTGCTTTCGTGGTATTCTTGCTAGTTACACTAGCCATCCTTACTGCGCTTCGATTGTGTGCGTACTGCTGCAATATTGTTAACGTGAGTCTTGTAAAACCTTCTTTTTACGTTTACTCTCGTGTTTAAAAATCTGAATTCTTACTAGAGTTCCTGATCTTCTGGCTCTCGTAGACAGATACTACCATCGCAATTGCCTAGTCT
+
;;557===>>;665999955559999;;=BBB@CCJJ:;:AD=>6666<<9=;;;<;>;><>>;C=??AB??<33-38:::'773<3//(//--05--(/9598=8:>49=;=>797:8?C;C;?;<875554A=<>7=><@@@=888===<9//(---0--(--356;:7;7=-2.757+7(/(/6666'66222)--6---47577.8:::+;:;:;496<;:==?<>;89472985::A=@:9489///9==9:;>?>?@===B<?;;;AA<A=;;7;>@AB@
@ATNG8:03223:06732
GATGGTAGGACGAGCGTCTGAGAGGTACTCATTCGTTTCGGAAGAGACAGGTACGTTAATAGTTAATAGCGTACTTCTTTTTCTTGCTTTCGTGGTATTCTTGCTAGTTACACTAGCCATCCTTACTGCGCTTCGATTGTGTGCGTACTGCTGCAATATTGTTAACGTGAGTCTTGTAAAACCTTCTTTTTACGTTTACTCTCGTGTTAAAAATCTGAATTCTTCTAGAGTTCCTGATCTTCTGGTGAGATATGCATGATGCTACCATCGCAATTGCCTAGTCT
+
48883::>=@:@;;:<<<::::::5::::@<<7@:::3:<7=:B@CCCCC@CCCCDAD@BBBCAC@CCCCCCCCC?ABCCC1CF@BBBC>CDBB?BBE?EC?;;;CCD@FHFCBBCD@CCC@C?CCBAA@@@?BBCC@CCCCCCCBBCCCBBBBB?BBA>AB@C@CBFCBBBBA>C;:;;.;=A5;;;;;*;BBBC>ABGCCCGMFC@CBBB3BCCCEAH@CC@CCCCCCD?C?BBBB??=@AB@ICCBCCBCCCCABBCCCCCC@AAA@BB?C?CC@CDCBBB
@ATNG8:03227:06742
GATGGTAGCTCTGCTCTGACTCTCGTACTCATCGTTTCGGAAGAGACAGGTACGTTAATAGTTAATAGCGTAACTTCTTTTTTCTTTGCTTTCGTGGTATTCTTGCTAGTTACACTAGCCATCCTTACTGCGCTTCGATTGTGTGCGTACTGCTGCAATATTGTTAACGTGAGTCTTGTAAAACCTTCTTTTTACGTTTACTCTCGTGTTAAAAATCTGAATTCTTCTAGAGTTCCTGATCTTCTGGATACACTCATGTGCACCTACCATCGCAATTGCCTAGTCT
+
,,--(-/77/4454::<5555//77///---/////(/439.4555;;;:<<<>>;G<>=55.9.55:9;//)/7)//====&==<5==@@6;9::)///)/;)55:5456;=<<555;4544.4./////7//)599:5;;;;;;9;;:::9=900)0/9)//2715-//<<=>>:>====09.929>???,>B@AA/::?:;;BBBBBCCCC1@@@@?:>=@@=ABBB@@@492999>==299929>9>999999545::;7<<<8<:555:6;455.5::;99
@ATNG8:03238:06701
GATGGTAGTATCTGCACACTCTGTCCAGAAGATCAGGAACTCTAGAAGAATTCAGATTTTTAACACGAGAGTAAACGTAAAAAGAAGGTTTTACAAGACTCACGTTAACAATATTGCAGCAGTACGCACACAATCGAAGCGCAGTAAGGATGGCTAGTGTAACTAGCAAGAATACCACGAAAGCAAGAAAAAGAAGTACGCTATTAACTATTAACGTACCTGTCCCTTCCGAAACGAATGAGTACTATAGCCTATCTGAGACATCGCAATTGCCTAGTCT
+
LCBB@CBCBBCDBB=CBC>D@??BC@CDEADB;;;B4;49@@@ABC@CD@C@CBB???<<.>?BABCBCCBBBB>BCCCCCC5CC@C@CCC;CCDACCCCCCC@@>A@BB@CCC@BBBCCCCCBBCCC@@@B?A@:;6;;;;BBCC@DFDBB@@@@BCCBB?BBBAAA???;=:939=999,7==:@@@AA2@B??>??BBBBB?@;>>BB=B<>>BBB?BBBAB<A>A@CCC=AAA@DDBBBAAABAAAB<>?C@@ABBB?==>@?@<B<;;7:>@:::
@ATNG8:03243:06728
GATCAGTGCGCGTCGTCCAGAAGATCAGGAACTCTAGAAGAAATTCAGATTTTTAACACGAGAGTTAAACGTAAAAAGAAGGTTTTACAAGAACTCACTGTTAACAATATTGCAGCAGTACGCGCACAATCGAAGCGCAGTAAGGATGGCTAGTGTAACTAGCAAGAATACCACGAAAGCAAAGAAAAAGAAGTACGCTATTAACTATTAACGTACCTGTCTCTTCCGAAACGATGAGTAACTATAGACTATCTGAGACTACCATCGCAATTGCCTAGTCT
+
5;555<>==50///::;6;;;;;;>==>2:66:555994555)549::>::::$5.599555<55.55)444;;;;(59255:;;0//:4//)/7////4:383:;74544::<<999988333;88849?>=:?<<;:9<<1739??;?>><774B6??@@=@;>>;00/399/00*99::,9<@AC1;;<?/0/99333.3/3<<=4:46////48///;;;/414==3=655:::3304433:;;9=;83739888?@?;?@????=@<@@?B@?>?B
@ATNG8:03244:06748
GATGGTAGTAGTACGACTAGTCATACCAGAAGATCAGGAACTCTAGAAGAATTCAGATTTTTAACATCAGAGAGTAAACGATTAAAAAAAGAAGGGTTTTTACAAGACTCACGTTTAACAATATTGCAGCAGTACGCACACAATCGAAGCGCAGTAAGGATGGCTAGTGTAACTAGCAAGAATACCACGAAAGCAAGAAAAAGAAGTACGCTATTAACTATTAACGTACCTGTCTCTTCCGAAACGAATGAGTACACATCGTCGTGTCGTGCTACCATCGCAATTGCCTAGTCT
+
9:550659<:>@@0//::::<;8544.444.4=00/:)/)/7;5555.55.5745666?>A+;+/////////3:9919333,333333"39,33,3=;=+8886:;;9973999(8566-222+2999BBCCCCAAABAAB?BBBB?BBBBCB?@=@?CBC?BBBBAA@B?CCBB>>7;@7<<=7;;ABC:==>=@@AAA/??:7666??><=3816<;;286:@CDD@DCBAAAA<@=?AB>CAA?BBBBBCCCCCCACBBBBCBBBBBBCCC?CAAAAC?B?BB?BCCBAA
@ATNG8:03231:06776
GATGGTAGCGCACACATAGATACAGTACTCATTCGTTTCGGAAGAGACAGGTACGTTAATAGTTAATAGCGTACTTCTTTTTCTTGCTTTCGTGGTATTCTTGCTAGTTACACTAGCCATCCTTACTGCGCTTCGATTGTGTGCGTACTGCTGCAATATTGTTAACGTGAGTCTTGTAAAACCTTCTTTTTACGTTTACTCTCGTGTTAAAAATCTGAATTCTTCTAGAGTTCCTGATCTTCTGGATAGCGACGCGATATACTACCATCGCAATTGCCTAGTCT
+
AAAA7;:;@C@?666@@AHJDHBBCAA@@@@@<@BBB=BC=B?@@BBCBB?CDCBB@D@BBBA=A<@CB@=B>:<800///$00,/8>>3@;:<7<5946A799CCCF@EHCGCCCC@BBC@F?BBBCABBB?BAA@ACBBBCC;:;BBBBCDDD?CCBADE?A>@BECBBBDD?BBCEE9@;@4;;;;;*;ACDF>CBBAAAAA@C5<;;;*;ABBB@B?BC?CBBAAAB<@=@BBABB?CBDABBBBBBB;;;CCCCCCCCDD@CA@@CC?B?@@=@BA@AA
@ATNG8:03245:06786
GATGGTAGCGCATATCAGCGCAGCCCAGAAGATCAGGAACTCTAGAAGAATTCAGATTTTTAACACGAGAGTAAACGTAAAAAGAAGGTTTTACAAGACTCACGTTAACAATATTGCAGCAGTACGCACACAATCGAAGCGCAGTAAGGATGGCTAGTGTAACTAGCAAGAATACCACGAAAAGCAAGAAAAAGAAGTACGCTATTAACTATTAACGTACCTGTCTCTTCCGAAACGAATGAGTACTATGTAGAGCTCTATACTACCATCGCAATTGCCTAGTTCT
+
:<<@5;;CAAB@;;;A@@BCC@A@E>CDCBCCBBBC?B7;;@AAAA<@@>A@BBCCCDDD5E@CBBBBCCCCDD>CBAGGDD2CC@C?A@A9BCCACCDBC@A0000;@@=AAB@BBAACCBBBBBCBBCBB?CCBCAFDDBABBB?B?@BA?ABCEBBBC@CCCCDC?AA=AC?2900000+000+0====0:;5=<<<===BB?B?BBCC<?<>>ABB?CB:;;CBAL@BBB=BBB?ACCCBCBB???@?=>??@AAB777:==7@@;F=B?B>A@=@@>>37:
@ATNG8:03219:06831
GATGGTAGCGAGCGAGTGTGTATACCAGAAGATCAGGAACTCTAGAAGAATTCAGATTTTTAACACGAGAGTAAACGTAAAAAGAAGGTTTTACAAGACTCACGTTAACAATATTGCAGCAGTACGCACACAATCGTAGCGCAGTAAGGATGGCTAGTGTAACTAGCAAGAATACCACGAAAGCAAGAAAAAGAAGTACGCTATTAACTATTAACGTACCTGTCTCTTCCGAAACGAATGAGTACGTGTGCGACGTGTCTCCTACCATCGCAATTGCTTAGTCT
+
;<BB@CEBBBBA@@AACBDBBBBAA?ADFADCAAAC>A?CBCAA@B>BB?A@C@A@CBBB1B@BCCDE;::@AA9AA<;;;;*;=:=?BBA4A;:49AAACBB@A?A@BB?B;;6;A@;;;AAAA;;;B@AAACCCCDCCCCCDCC?B<@;;8;@BBBB@@=@AAB@@;@A=9:9<>>999+:::399:99(/>6//0/@@ABB?B?AA;;6;:>=BAA?ACCAAAB@C@BBC>FBB@BBCCCBB???BAABEBBBBBBBB>AA@=A@999?9=:A@B?BDC@@
@ATNG8:03226:06810
GATGGTAGGCACTGCGCACACATCCCAGAAGATCAGGAACTCTAGAAGAATTCAGATTTTTAACACGAGAGTAAACGTAAAAAGAAGGTTTTACAAGACTCACGTTAACAATATTGCAGCAGTACGCACACAATCGAAGCGCAGTAAGGATGGCTAGTGTAACTAGCAAGAATACCACGAAAGCAAGAAAAAGAAGTACGCTATTAACTATTAACGTACCTGTCTCTTCCGAAACGAATGAGTACTACTCTCAGAGACACACTACCATCGAATCCTCTTAGGTCT
+
CCAD?BBC?BBBCCCCCCBBCCCCC>CBC@BBBC:::;@CCDCCCC?BC@C@CBB;::::);>B@?ABAAABBB<AACBBBB2BC>B?BBB7BCC@CCCDCCBCD=A???>?EE@BBB@@ACCCCCCCCBBB@BBCE@BA@ABBBD?C@CBB?BBBDDCBA?BBBBCBABC??>?>ABDFD?@??=@@@@@2AC?B:99CAA@@<><>???<@<@@C@@?@AABBCB?B?BBD>AAA?BBCBBBBB>?>>?AA::999=<==>>>5;:65588C5:66.//)///
@ATNG8:03229:06832
GATGGTAGAGTACAGTGTAGTAGACCAGAAGATCAGGAACTCTAGAAGAATTCAGATTTTTAACACGAGAGTAAACGTAAAAAGAAGGTTTTACAAGACTCACGTTAACAATATTGCAGCAGTACGCACACAATCGAAGCGCAGTAAGGATGGCTAGTGTAACTAGCAAGAATACCACGAAAGCAAGAAAAAGAAGTACGCTATTAACTATTAACGTACCTGTCTCTTCCGAAACGAATGAGTACTATAGACTATCTGAGACTACATCGCAATTGCCTAGTCT
+
?@@@095BBB;66=@?;?CBBBBB@89968<@>>@@8<8;=>///96;;696;;;<ABBB3B=9:9::8<;<==6;;>?<<<*9?;=4;;;*:@@>>AACAA<<A<@=@@<ABB@EBBBBBBBCCDCCBBAB>B;;;?BAA@@@BB?@?A0000A@@A@@A?AAA@@@>??;??B9==BA?9<7757CDDD/CC?D??>AA@AA1837=>=0818>BAA?B@@??BB=?:88833<=9>>@@BBBCCCBAABABBCDBBBB@A?CAB999A;?;@B>ADCCBB
@ATNG8:03232:06817
GATGGTAGTGTGTCTCTGAGAGTAGTACTCATTCGTTTCGGAAGAGACAGGTACGTTAATAGTTAATAGCGTACTTCTTTTTCTTGCTTTCGTGGTATTCTTGCTAGTTACACTAGCCATCCTTACTGCGCTTCGATTGTGTGCGTACTGCTGCAATATTGTTAACGTGAGTCTTGTAAAACCTTCTTTTTACGTTTACTCTCGTGTTAAAAATCTGAATTCTTCTAGAGTTCCTGATCTTCTGGGATGTGTGCGCAGTGCCTACCATCGCAATTGCCTAGTCT
+
?@>:5:;;<A;:599;;;?@BB<;;BBA@@@@;@AAB=CD@E?@A@CCCC@BBCCB@CACIIDAC@CBCBDBBCGABBBBB0BB?BBDB<BC@@<@;;5<B=<;<DBB@BCIFCBAC@CBB@C?CCCCCCCC@BBDD?BACCCCBBBBBBCCCCB@CBB?CC@C@BBBBBBCED?@;;;;.;>C=;;;;;*;ADDE>CCCBBBDECCACDCD2CABCC?B@BB>BA@BBDC?C?BBBCCC?CCDD>C:;;<BBBCCCCCBB?BA@<@@ABBB9;:<D@EFICBB
@ATNG8:03246:06848
GATGGTAGTATAGAGCTCTACATAGTACTCATTCGTTTCGGAATGAAGACAGGTACGTTAATTAGTTAATAGCGTACTTCTTTTTCTTAGCTTTTCTGTGGTATTCTTGCTAGTTACACTAGCCATCCTTACTGCGCTTCGATTGTGTGCGTACTGCTGCAATATTGTTAACGTGAGTCTTGTAAAACCTTCTTTTTACGTTTAACTCTTCGTGTTAAAATCTTGAATTCTTACTAGAGTTCCTCGATCTTCTGGTGTCTGATCTGTATCACTACCATCGCAATTGCCTAGTCT
+
9:445::99@@00/::://66>>656<;555;5:///(-837(---(-887767=::949)/)///)/(/677733336::===+33.333333&32222+266168.5387./).67/52;;27=;6;4:////.332778828899=A=<<==777558////655/5088<>A@==>7::=AA1?7;7;>HED/AAAAA:@7;;=>9=>>::1988)798/6=3949A8>777=;794927555:5402**(((((*,5655558:5557;94;=;;;?;?9==;????<=
@ATNG8:03232:06895
GATGGTAGCACACGGAGATCTCATCGTACTCATTCGTTTCGGAATGAGACAGGTACGTTAATAGTTAATAGCGTACTTCTTTTTCTTGCTTTTCTGTGGTATTCTTGCTAGTTTACACTAGCCATCCTTACTCGCGCTTCGATTGTGTGCGTACTGCTGCAATATTGTTAACGTGAGTCTTGTAAAACCTTCTTTTTACGTTTACTCTCGTGTTAAAAATCTGAATTCTTCTAGAGTTCCTGATCTTCTGGGTCTACGGCTCGTCGCGCTACCATCGCAATTGCCTAGTCT
+
////)/:866-///)//77<<;;;654:9955545559099.5.5555;<5505=99928+///:2718889::9::4:9;::$33,33;;<.3//88*0/;58859<<<355'25555657/5>=7<79////6358,228837;9A885887:<<:665(/./389/6/9;=<9<=AA7;;@EE;E7;7;?DED/>A@BB7==>>@??<=<89:::*9///9495?A<A?@?>>><@;?>>>;61667;+//32,-)--,22--/6357;8<>@>9;6:0665==9999
@ATNG8:03243:06892
GATGGTAGAGAGGGGGCTCTCGTCATCGTACTCATTCGTTTTCGGAAGAGACAGGTACGTTAATAGTTAATAGCGTACTTCTTTTTCTTGCTTTTCGTGGTATTCTTGCTGTTACACTAGCCATCCTTACTGCGCTTCGATTGTGTGCGTACTGCTGCAATATTGTTAACGTGAGTCTTGTAAAACCTTCTTTTTACGTTTACTCTCGTGTTAAAAATCTGAATTCTTCTAGAGTTCCTGATCTTCTGGTGAGATATGCATGATGCTACCATCGCAATTGCCTAGTCT
+
----06--/4:===>+<<==;;;<::94455555<7:5555&5;5;7;;;==B=@CCDCB?B?BCCC@C@CBBBB====8??===+<=444===1=CCF9;9A=>>:?87381778;?>?<7===?B?775;8<<<5<<56-27555<9555<552579787777:4:3667?;:;AA188???2?<@<??@?@.;;@@B:@A@@@;;:::18888(8>=88187:;5:@@@=<=8=8===@6616//)/9:9=;;;===;;;>@;77=9<///;<595:;4:::9:;
@ATNG8:03209:06925
GATGGTAGTGTCATATGAGAGTGTGTACTCATTCGTTTCGGAAGAGACAGGTACGTTAATAGTTAATAGCGTACTTCTTTTTCTTGCTTTCGTGGTATTCTTGCTAGTTACACTAGCCATCCTTACTGCGCTTCGATTGTGTGCGTACTGCTGCAATATTGTTAACGTGAGTCTTGTAAAACCTTCTTTTTACGTTTACTCTCGTGTTAAAAATCTGAATTCTTCTAGAGTTCCTGATCTTCTGGTAGAGCGTGCATTGAGTTCCTATCTTCTTAATCGCAATTGCCTAGTCT
+
@;:57<:?@BBDCCBBDFJCCCBBBBBBBB;;6;AAA=BB=@<?;B==>C<???>@:E:BBB@2946==@@@@@D=;;;;;*;@=A=BB<C>CC?B>C@BC@BAACCC@CDDCCCCC?CCE@C@CCCCCBBB>ABDCACBBBCCCCCCCCCCBBB?BCC@CC@C?BBCBBBBBC@CBABB9@<@6;;ABB2ADAAB<@@B@@ACCCC@GGJJ5BAAACGJACB?CCCEDCC?B?BCCCCC@BBC@CCDCCCCCCCBB@CBBD@C@CCDAB=??<??BBCCC8:9:A=ACBB??
@ATNG8:03211:06916
GATGGTAGCTCTGCTCTGACTCTCGTACTCATTCGTTTCGGATGAGACAGGTACGTTAATAGTTAATAGCGTACTTCTTTTTCTTGCTTTCGTGGTATTCTTGCTAGTTACACTAGCCATCCTTACTGCGCTTCGATTGTGTGCGTACTGCTGCAATATTGTTAACGTGAGTCTTGTAAAACCTTCTTTTTACGTTTACTCTCGTGTTAAAAATCTGAATTCTTCTAGAGTTCCTGATCTTCTGGATACACTCATGTGCACCTACCATCGCAATTGCCTAGTCT
+
----385222600//77556;566<665==5526>>>7>A9=<<BBCCCG@BBHCGAC@BHCF@B@CGECCCCCB@BAAAA2BC@CCDE>CCBB?AAB=AB7<;;BAC?CCCCDCDE@CBB?B@CCCBABBCACCCD<BACCCCCCCBBBCBBBBAEBB?BB@D@CABBBCCEE>BBBBC;B@D;A@@@?,>B@BB=BBCBCCCAAA@BCCC3@A@BB?B@CC@BBCC@A@@C@@A@CCC@BCB@CCCCCBBBB@AACCDD@BBA=A0000@<@<CC@CCGCBB
@ATNG8:03231:06906
GATGGTAGTGTGTCTCTGAGAGTAGTACTCATTCGTTTCGGAAGAGACAGGTACGTTAATAGTTAATAGCGTACTTCTTTTTCTTGCTTTCGTGGTATTCTTGCTAGTTACACTAGCCATCCTTACTGCGCTTCGATTGTGTGCGTACTGCTGCAATATTGTTAACGTGAGTCTTGTAAAACCTTCTTTTTACTTTTACTCTCGTGTTAAAAATCTGAATTCTTCTAGAGTTCCTGATCTTCTGGATAGCGACGCGATATACTAACCATCGCAATTGCCTAGTCT
+
9:95:@<==D9;6<<<;@;BBBBBBB@@@@@B>BAAC=AB?B?CCCBBBC?CDCDD@D?CCCC@B@CCCCCBBCF>BBBBB0AA=ACCD=CCAA?@BA=@@6<;ACCE@CCCDCCCF@CCB?B?BBBCCCCC>ABBB@CBBBCCCCDCCBBBCCC@CCB?BC@C?AACCABADD@CDDDC;D@D@BBCCC3BAAAB:BBDBBBBA@A=@BBB0BABAB?B@BC?CBAAAABAC?DBACBB>BCC?BBB;0000000;;;;@@BB?B@CA???B@C?AA?ABBBBB
@ATNG8:03231:06944
GATGGTAGCGCACACATAGATACAGTACTCATTCGTTTCGGAAGAGACAGGTACGTTAATAGTTAATAGCGTACTTCTTTTTCTTTGCTTTCGTGGTATTCTTGCTAGTTACACTAGCCATCCTTACTGCGCTTCGATTGTGTGCGTACTGCTGCAATATTGTTAACGTGAGTCTTGTAAAACCTTCTTTTTATGTTTACTCTCGTGTTAAATATCTGAATTCTTCTAGAGTTCCTGATCTTCTGGGATGTGTGCGCAGTGCCTACCATCGCAATTGCCTAGTCT
+
@A@@=@:@@CCCACBCCCCDGCCCCBAAA@:;2;ABC>BB@B2955999949?9:5494;:@B>C@BGD==;;;@5::<;;(4;:.;:;<4;;;@8=;;7;@499CCDDACCECCCCD@BBD<@=@CCCCCBA=ABBB?BBB;;<CCGBBBLCC@@>@AB?CBAD?BCBBBDBCD@D@@@@7A@C=A@@@@,?ABBB<BAA;;;BABB8;<7;BDBCCB?A@CE@CBBBBBB@B@DD@AAB?BABB<B<;;BBBABBAAAAB>BBB=@@BBBA>A>BB@DDCCGD
@ATNG8:03236:06948
GATGGTGCACATGAGTGTATCCAGAAGATCAGGAACTCTAGAAGAATTCAGATTTTTAAACACGAGAGTAAAACGTAAAAAAGAAAGGTTTTTACAAAGGACTCACGTTAACAATATTGCAGCATTTACGCACACAATCGAAGCGCAGTAAAGGATGGCTAGTGTAACTAGCAAGAATACCACGAAAGCAAGAAAAAAGAAGTACGCTATTAAACTATTAACGTAACCTGTCTCTTCCGAAACGAATGAGTACGTGTTCGACGTGTCTCCTACCATCGCAATTGCCTAGTCT
+
/8:85<=596==>???CAABB>@;;7;==@;;6;;>=:<:00+//)/)/;373333$33(3::;=<?>7777&37777333#3;;.7,3333$379;(3,332855595>8<><ACB68/<;;///(//5888???688?A28::??><==1816==9=>:;:>8818===>>;>B?BBE????BB<?A@177::99%//+/:9:??>?>5:;0;;;>:=7----)--336/76:4:1655(2@>=@>>>0009<00+0B?::::????<@9949????@=@0::;@;9:??
@ATNG8:03251:06926
GATGGTAGTGTGTCTCTGTGAGTAGTACTCATTCGTTTCGGAAGAGACAGGTACGTTAATAGTTAATAGCGTACTTCTTTTTCTTGCTTTCGTGGTATTCTTGCTAGTTACACTAGCCATCCTTACTGCGCTTCGATTGTGTGCGTACTGCTGCAATATTGTTAACGTGAGTCTTGTAAAACCTTCTTTTTACGTTTACTCTCGTGTTAAAAATCTGAATTCTTCTAGAGTTCCTGATCTTCTGGTATGACTAGTGTACTACTACCATCGCAATTGCCTAGTCT
+
AAAA?=<BDB<;5<555=>999AAABBBBBBB?CADD>BB?B?ABABBCB@CCCCC@C@CCCC?B?BCBBBCCA@;:::::*:A=ACGKGDCBB@BBB@BCBCCCCCC>BBBCCCCC@CDC>A@ABBCABBC@BCCC?CCDDBCCDBAAABCCCC@C@?>@C@EA@@@BBDCBB@BBBBB8A?A=ABCCC5CCBAB<BBAADDBAAA>BCCC5CCCCC@C@BA=BBBBCBB?B@CCCDCC@BBB?CCDDBBBCCCCBBCDDDCCB?B@@>@@;>?9999CCA??
@ATNG8:03251:06998
GATGGTAGATAGTATGCACGCTCTACCAGAAGATCAGGAACTCGTAAGAAGAATTCAGATTTTTAACACGAGAGTAAACTGTTAAAAAAGAGGTTTTACAAGACTTCACGTTTAACAATATTGCAGCAGTACGCACACAATCGAAGCGCAGTAAGGATGGCTAGTGTAACTAGCAAGAATACCACGAAAGCAAGAAAAAGAAGTACGCTATTAACTATTAACGTACCTGTCTCTTCCGAAACGAATGAGTACGTGTGACGTACGTGAGCTACCATCGCAATTGCCTAGTCT
+
//44.44//;0////7795666>==>:===6555444./)/:////)/61694<:79773333$3,333889BCCCC>::984:::::$999,///&/77(----(-3355=-5/564222279;=@@@@BBBBBBB;;8;BBC?CBDDDBBC?B?@A@<@AA>>5557<;<=>=8;;7833178333(399633333$391333;;;977,3,2777285225;;59<<555:8<5:?A:??<:====>=887;77:99<<:9978;:44479::88:4848:6;::::8
@ATNG8:03252:06971
GATGGTAGTAGTACGACTAGTCATACCAGAAGATCAGGAACTCGTAGAAGAATTCAGAATTTTTAACATTCAGAGAGTAAACATTAAAAAAAGAAGGTTTTTACAAGACTCACGTTTAACAATATTGCAGCAGTACGCACACAATCGAAGCGCAGTAAGGATGGCTAGTGTAACTAGCAAGAATACCACGAAAGCAAGAAAAAGAAGTTACGCTATTAACTATTAACGTACCTGTCTCTTCCGAAACGAATGAGTACTACTCTCATATGACACTACCATCGCAATTGCCTAGTCT
+
;;55.44<??9:445555:999///-(---(-9/459.5.55555555.5;8;69944.////$/)///)///8//3999(338-333333"39(/(/666$//60///:333868.60//(/..(.555:;:;;BAA@BBBA?BBBB@BCBBBBCB?B>AAB?BBBBA@AC?BBBAA?=@A<@@@<@@===79<<966777)665//)/;;;;<A5935526.5.5;@@@?BCC;;:A?B=@@@9@A@>AACBAAAABBBBCBBBBBBBBBCC??<?A:99A==9@@=@BAABA
@ATNG8:03226:07017
GATGGTAGAGAGAGCTCTCTCATCGTACTCATTCGTTTCGGAAGAGACAGGTACGTTAATAGTTAATAGCGTACTTCTTTTTCTTGCTTTCGTGGTATTTCTTGCTTAGTTACACTAGCCATCCTTACTGCGCTTCGATTGTGTGCGTACTGCTGCAATATTGTTATCGTGAGTCTTGTAAAACCTTCTTTTTTACGGTTTAACTCTCGTGTTTAAAAATCTTGAATTCTTCTAGAGTTCCTGATCTTCTGGTGTCTGATCTGTATCACTACCATCGCAATTGCTAGTCT
+
955:5984455445<<;;;<<<99955555;<7>BC@6>><@9=66554;.44;9938384445:8<<<555:::4:8===+88488:<6<<<=7:454(3;,333.3;;6:8=8@?AB?995:>9>B@=>>;<;@;=><==;887<777999755;+22.(..(..365355555/58:;;+7.5.222222#255+22'2+229973...3-3999)635059-5.57.7755;9<4<:<<<?88/5//(/5//5555<><966////53/7:77771819;:78;97
@ATNG8:03238:07004
GATGGTAGTGTCGAGTATGAGAGTGTGTACTCATTCGTTTCGGAAGAGACAGGTACGTTAATATGTTAATAGACGATAACTTCATTTTTCTTTTGTCTTTCTGTGGTATTTCTTGCTTAGTTACACTAGCCATCCTTACTGCGCTTCGATTGTGTGGCGTACTGCTGCAATATTGTTAACGTGAGTCTTGTAAAAACCTTCTTTTTACGTTTACTCTCGTGTTAAAAATCTGAATTCTTCTAGAGTTCCTGATCTTCTGGAGATACACATGATACTCTACCATCGCAATTGCCTAGTCT
+
:;445;9778------88;56655555<554;44.444:099692///////)/:/669=15/77:)/)/////5//7277)///;;;(////&//79907////)/9;;2:938//+/:;7/66<<<7727/0+/277<;;;==9666>.5/://)////9<<;;:;;1///)//5:6;<<>>;;;<9=<<<<<+<9>7;;@@@+66==@6B@A@@B:;4;.9494'9:9@??C;CD<??@;;8B?A?BB@AAB=A@B<?;CDCCCCCCCBBBB:96@>;CCCB<>8>9==8@BBA;;
@ATNG8:03244:07014
GATGGTAGTACATGATAGACGACACCAGAAGATCAGGAACTCTAGAAGAATTCAGATTTTTAACACGAGAGTAAACGTAAAAAGAAGGTTTTACAAGACTCACGTTAACAATATTGCAGCAGTACGCACACAATCGAAGCGCAGTAAGGATGGCTAGTGTAACTAGCAAGAATACCACGAAAGCAAGAAAAAGAAGTACGCTATTAACTATTAACGTACCTGTCTCTTCCGAAACGAATGAGTACCTCTCAGACGCTCGTCCTACCATCGCAATTGCCTAGTTT
+
ABCB?BCDCBBCCCBBBBBBAABBB@DDCACCCCCC@B>BCCBBBC?BB=@>:::A@AA>+B?BBBCCCCAABC=CC@@@@@0@A?B@DCC;DBCABBCBCCCBB>B?BB?CCC>BABBBBBBCCBBCCCCCACCCC?CBBBBBBB@CBCAA?ACBCBCCD?BCCCCC?CC?BBCACBCCC:???;?CCCD3BB?B@??CBBBB?B?BABB?B?BCBBB@BBBBABB>B?BBD=BBB?@@DCDCC?C??>BBBCDBBA@AA@CCC>A999>>:A;A@>@CCCC>
@ATNG8:03248:07009
GATGGTAGGAGACGAGCGTCGCACACGTACTCATTCGTTTCGGAATGAAGACAGGTACGTTAATAGTTAATAGCGTACTTCTTTTTCTTGCTTTTCGTGGTATTCTTGCTAGTTACACTAGCCATCCTTACTCGCGCTTCGATTGTGTGCGTACTGCTGCAATATTGTTTAACGTGAGTCTTGTAAAACCTTTCTTTTTACGTTTAACTCTTCGTGTTTAAAATCTGAATTCTTACTAGAGTTCCTGATCTTCTGGCGCTCTGTCACGTCTGCTACCATCGCAATTGCCTAGTCT
+
////)///)/;;44555<99;;666;;;<=655>.5444)/727)///)/:::::;>::>6;+///616479;=:::=B/73:::)::4:::::.9933.38>9>>8<99737/37998222279748386-----...55::622288857596955333....2./.'.2225699=AA58:9A=,7179.9>AAA/AA@@@2<177//+/<</88)/77-6///@7=78816=99;>>@<>;>;:ACC<@@@<;;;;:===@@AA@@@BB?;:5;;<<;;5;8BB>BCCBBB
@ATNG8:03259:06405
GATGGTAGGCGACAGTACATACGCGCCAGAAGATCAGGAACTCATAGAAGAATTACAGATTTTTAACACGAGAGTAAACGTAAAAAGAAGGTTTTACAAGACTCACGTTAACAATATTGCAGCAGTACGCACACAATCGAAGCGCAGTAAGGATGGCTAGTGTAACTAGCAAGAATACCACGAAAGCAAGAAAAAGAAGTACGCTATTAACTATTAACGTACCTGTCTCTTCCGAAACGAATGGTACGATGAGATCTCGTGTGCTACCATCGCAATTGCCTAGTCT
+
00//6;:<@>899///9:<<>966>>9<<<8665<:927277///779578.4.4487/////$/)////9:;;344/4<>>>>>+<=9<9=<<1?AA=AABCCFCCC?B?BB?BAA=AAAABBCBAAACCCCCC?BB::7:CA???:95;?BCD@CCCBAABB>AAAAAA=9939@>;>>999+299455557(5:28777@<956)/(.9773737?CCCABB;;;AA=A>@CD?CEKAAA>@@A@BBB::9CBAAABBABABBB????AAA>B?BC@CDG@;;
@ATNG8:03278:06400
GATGGTAGTATCTGCACACTCTGTCCAGAAGATCAGGAACTCTAGAAGAATTCAGATTTTTAACACGAGAGTAAACGTAAAAAGAAGGTTTTACAAGACTCACGTTAACAATATTGCAGCAGTACGCACACAATCGAAGCGCAGTAAGGATGGCTAGTGTAACTAGCAAGAATACCACGAAAGCAAGAAAAAAGAAGTACGCTATTAACTATTAACGTACCTGTCTCTTCCGAAACGAATGAGTACACATCGTCGTGTCGTGCTACCATCGCTATTGCCTAGTCT
+
CEDD@BBBBBABCCDCCBECCCCCCACCC@BB@B??=@>BACBAAB?BC@C?ABACCCCB3B>A@CBBBDCBBB9<>>ABBB2BCAG@DDD;DCC?BCCCDDDBB?B@CD?BBC@CAA@@AEDGCBCCCBBB@CCCB?BBBCCBBB?B?BBB@BCCCBCCC@CCAAAA?CC@BBB;??999+9==9:9::9:%:?;??>?BCCCB?B?AB@@<@<>>BCCACBBAABA<@=@BB=BBB?BBCBBBBAAABBBCCCCCCCCC@A@BB?BDDBBBBB@BB?CBBBBB
@ATNG8:03283:06401
GATTAGCACGAGTCACTCATATCCAGACTGATCAGGAACTCTAGAAGAATTCAGATTTTTAACACGAGAGTAAACGTAAAAAGAAGGTTTTACAAGACTCACGTTAACAATATTGCAGCAGTACGCACACAATCGAAGCGCAGTAAGGATGGCTAGTGTAACTAGCAAGAATACCACGAAAGCAAGAAAAAAGAAGTACGCTATTAACTATTAACGTACCTGTCTCTTCCGAAACGAATGAGTACGAGAGTCAGAGCAGAGCTACCATCGCAATTGCCTAGTCT
+
:94.4894444449999;;<<<<8::55544;;>95;6//////:6:838<00///;;;+;+//7///56668/-///777'//+5:>=>2=656:5596<666<@:>@9AA?499::9@?>;?>>966A@9=:999=:99?=AA:>8<00)/;//0==?:000///)//59::48<77;13331333333#3717;8A==<A<7=7886919077::9:>B@@@@@8<8999,4<<8=?A999BCCBA???BBBCBCDBBABCC?C?998@5;5;@<@BCA@@
@ATNG8:03288:06431
GATGGTAGCGCGACGAGCGTAGACCCAGAAGATCAGGAACTCTAAGAAGAATTCAGATTTTTAACACGAGAGTAAACGTAAAAAGAAGGTTTTACAAGACTCACGTTAACAATATTGCAGCAGTACGCACACAATCGAAGCGCAGTAAGGATGGCTAGTGTAACTAGCAAGAATACCACGAAAGCAAGAAAAAAGAAGTACGCTATTAACTATTAACGTACCTGTCTCTTCCGAAACGTATGAGTACAGAGAGTACGATATGTCTACATCGCAATTGCCTAGTCT
+
;;5;:ABCBD;;;DBAABBBB;;;:)5=@8<<@=99096;;<//)/95::6:644388;;;'7/33733399333(339<>>>*55057;>?2@?C@BBAC>>>BB?B>AB?BAA?AA@?@CDCCCCCCCCCC?CBBB?CACCCCBB@B@B:::;CAAABA@>A??@CB?BB?????BAA@@9=;<8000000%.:6..-.:;@AA;@<@A>?;>;==BBA?AAABBBC@C?BBC>CAA:::BA@ABBBBBBBBBBAAABBBBB@@???<<==;?=?@<?@@<;:
@ATNG8:03290:06432
GATTAGTGTGTCTCTGAGAGTAGTACTCATCGTTTCGGAAGAGACAGGTACGTTAATAGTTAATAGCGTACTTCTTTTTCTTGCTTTCGTGGTATTCTTGCTAGTTACACTAGCCATCCTTACTGCGCTTCGATTGTGTGCGTACTGCTGCAATATTGCTAACGTGAGTCTTGTAAAACCTTCTTTTTACGTTTACTCTCGTGTTAAAAATCTGAATTCTTCTAGAGTTCCTGATCTTCTGGGATGTGTGCGCAGTGCCTACCATCGCAATTGCCTAGTCT
+
:885777/0/77/55556>A?;;A9509///9;;5;>9>9<>>?@BB?BDCCC?C@CCCC@C?CCCCCCCCC@BBBBB2BB@CDCC=CCCC@CBB?BB9::ACCG@DDCCCCCC?CBB@D@ECCCBBBCACCCD?BBCCCBBBBBBBBCCBB?C@@=@CBB@CCBBBBAAC>AACDD:C?C;??CCC1BB@??<@@@@CCBAAA9=>=@0@DCBB?B@CC@BBBCCCC?D?EEBDCE?ECDD=@9::@BBBABB@@AC@CCC?CCCBBC?A?AC@BCBBBB
@ATNG8:03291:06433
GATGGTAGAGTACAGTGTAGTAGACCAGAAGATCAGAACTCTAGAAGAATTCAGATTTTTAACATCGAGAGTAAACGTAAAAAGAAGGTTTTACAAGACTCACGTTAACAATATTGCAGCAGTACGCACACAATCGAAGCGCAGTAAGGATGGCTAGTGTAACTAGCAAGAATACCACGAAAGCAAGAAAAAAGAAGTACGCTATTAACTATTAACGTACCTGTCTCTTCCGAAACGAATGAGTACTACTCTCAGAGACACACTAATCGCAATTGCCTAGTCT
+
488:5:::555<==;;;=;;;9;<<166>9><==@>B9=;:555<5::9A78<:00000'050///:6/33777.3339999)33,3,333&33349;:::::33.2.55467765557=;;<?>AA@CA@A<@?@A=@@CEDECC?B?B;<7<@AAA@@@>ABBBBB@CF>AAB=@@?==5=>>8<<====&=;8;?8;9:;:757886<=9?:>=C;;:;CCCDBC?B=@@A=@@?<?BCCBBBBBBC@@ACBBAABEB????@@:888181;<@LBBBBC
@ATNG8:03292:06412
GATGGTAGTAGTACACTAGTCATACCAGAAGATCAGGAACTCTAGAAGAATTCAGATTTTTAACATCAGAGAGTAAACGATTAAAAAAGAAGGTTTTACAGACTCACGTTAACAATATTGCAGCAGTACGCACACAATCGAAGCGCAGTAAGGATGGCTAGTGTAACTAGCAAGAATACCACGAAAGCAAGAAAAAGAAGTACGCTATTAACTATTAACGTACCTGTCTCTTCCGAAACGAATGAGTACGAGAGAGCACACGTGTCTACCATCGCAATTGCCTAGTCT
+
;;5505<==C666=>=>>665454459=;7<=..-6*.(--7/55515;9<966666?>A+;6::////6689;::18377,3;<==&;916(///&////6699;3375717:177738588BEBBCCBAABAAB@AAAE?AACCDBBB?B?CBB?AAABAAAB?BCBB?A:>=88888=>>?>9>AA<ADDCC/@A:;555@D?@@7;7;AAA6857<@>>;>B@@@@@?A?BCC>CCC@BAA?@@BABA??:999CBBBBBBBA@@<@999<=8=<BB@BBBCA@
@ATNG8:03256:06467
GATGGTAGTGTCGATATGAGAGTGTGTACTCATTCGTTTCGGTAGGAGACAGGTACGTTAATAGTTAATAGTCGTGCTTCTTTTTCTTTGCTTTCTGTGGTATTCTTGCTAGTTACACTAGCCATCCTTACTGCGCTTCGATTGTGTGCGTACTGCTGCAATATTGTTAACGTGAGTCTTGTAAAACCTTCTTTTTACGTTTACTCTCGTGTTAAAAATCTGAATTCTTCTAGAGTTCCTGATCTTCTGGCTCTCGTAGACAGATACTACCATCGCAATTGCCTAGTCT
+
..--38-,,;;///7//5<<<?;>@@<666==;6<;=9397(--63----/729/6558;277//)-(-6-//779;<69====,=AA<AABB<;::=:388949923338798=?@@CCCC@CCC@C?ACDBBBBD?DDDDA?@@@@@CGCCCCCCCDD?C:::;C@CACCBCBBA@@;?@?@A8@<?9>????,@@@@D>D:::AAB@;;5;;;;*;BBAB?B>AA?BBDCBCBBD@CCCDCB?BA?;@A@@ACCCCCCCBBBBCCDDACAB@@AAC@BC@DCCCCC
@ATNG8:03263:06460
GATGGTAGCGCATATCAGGCAGCCCAGAAGATCAGGAACTCTAGAAGAATTCAGATTTTTAACACGAGAGTAAACGTAAAAAGAAGGTTTTACAAGACTCACGTTAACAATATTGCAGCAGTACGCACACAATCGAAGCGCAGTAAGGATGGCTAGTGTAACTAGCAAGAATACCACGAAAGCTAGAAAAAGAAGTACGCTATTAACTATTAACGTACCTGTCTCTTCCGAAACGAATGAGTACGAGAGTCAGAGCAGAGCTACCATCGCTATTGCCTAGTCT
+
9;@>>@ACBBCCBCCCCC?BBBDD>CBB@CDEEBB?B@CCCCBBB@CD?C?BBB;9999.:@CBBABCBBAAA9>?9::::*;C>C5;;;6;CC?CBCBCCCCD?B?BC@DCC@CCBBBBCBDCCCCBBBC@DB@@<ACCCCCBB>C@BBB?BCCCCCCC?CCCBAC?BB?AAB?BBAAA=BBBAAA@@@.9959CCBB?BBC@C@CDDD?C?@@@CC@BBBBBBB>A>@CC@CBB>AABBBCBBBCAA@ACCBBBAAABBCAA=>@@???AA;@@<@AA;;;
@ATNG8:03295:06473
GATGGTAGTATAGAGCTCTACATAGTACTCATTCGTTTCGGAAGAGACAGGTACGTTAATAGTTAATAGCGTACTTCTTTTTCTTGCTTTCGTGGTATTCTTGCTAGTTACACTAGCCATCCTTACTCGCGCTTCGATTGTGTGCGTACTGCTGCAATATTGTTAACGTGAGTCTTGTAAAACCTTCTTTTTACGTTTAACTCTCGTGTTAAAATCTGAATTCTTACTAGAGTTCCTCGATCTTCTGGCGCTCTGTCACGTCTGCTACCATCGCAATTGCCTAGTCT
+
;;4:5:::;>@;;6=====>>><<=>BA=BAA<ABBB<AC=@>::9@<;?7;=>>?9@=?>??8?<@@AABB:8;400/0/$//388;;5;=::/73:5:=8B??>AA<@@=885<<998515497-----33.55675999999:7;;?>86---(---,--(.289:A99>>A9=>>?>-=1816<AAB/?>?AD:@<@>786<>=A;???6?<;;B<A<@@=?=?@@@AC6A=;::9968,2,,(,(((***667999999;::;<AA;;;?=A=FG?CBCCCC
@ATNG8:03297:06463
GATGGTAGTATAGAGCTCTACATAGTACTCATTCGTTTCGGAAGAGACAGGTACGTTAATAGTTAATAGCGTACTTCTTTTTCTTGCTTTCGTGGTATTCTTGCTAGTTACATAGCCATCCTTACTGCGCTTCGATTGTGTGCGTACTGCTGCAATATTGTTAACGTGATGTCTTGTAAAACCTTCTTTTTACGTTTACTCTCGTGTTAAAAATTCTGAATTCTTTCTAGAGTTCCTGAATCTTCTGGCGCTCTGTCACGTCTGCTACCATCGCAATTGCCTAGTCT
+
::558==BCBC@@@?>666>>?=ABFCCCCBA;A;<;09><@;@@@CBCB?CCBGC?B>AACB?A>BAAAAB@;@7@@??@.@<8<77825AAA497@>AB?CCBBAA;??<<;<<17796;7;7759567/87<<8=>>>=@;;;;A@@A??>176::<;6:17-,,,,,,*6066677(-(//39>;>)...77'.....57767+2222$206877166788(7868???68/6//(..70335355533....5.22225977847865/8383//*/:99>@
@ATNG8:03297:06465
GATGGTAGGACGAGGCGTCTGAGTGGTACTCATTCGTTTCGGAAGAGACAGGTACGTTAATAGTTAATAGCGTACTTCTTTTTCTTGCTTTCGTGGTATTCTTGCTAGTTACACTAGCCATCCTTACTGCGCTTCGATTGTGTGCGTACTGCTGCAATATTGTTAACGTGAGTCTTGTAAAACCTTCTTTTTACGTTTACTCTCGTGTTAAAAATCTGAATTCTTCTAGAGTTCCTGATCTTCTGGATACACTCATGTGCACCTACCATCGCAATTGCCTAGTCT
+
----3852(,-///)/7799876--(----57:59344(44.4.444;;=>:<<<66167;@BD?B@AABAB;;/>;=:<;;(//)/777.;==>?BBC?CC:;;BCDI@CCCICCCB?BBB@B@DCBBBBCC?CCCC@CCCCCCCCCCECCBBBC?BBC@BC@D@CCC;;;CCG@CBAAA7@?B?BBCCC5DCFBF=B;;;BBB;;;7;CCC5CBBDGIE@CB@BBBABBB@C?BCCBCB@BBF@CCCCCBBBC@@@CCBA?BBA=A::;;B?C?BB@DCCCCB
@ATNG8:03302:06456
GATTTAGTATATCGCGTCGCTATCCAGAAGATCAGGAACTCTAGAAGAATTCAAGATTTTTAACATCGAGAGTAAACGTAAAAAGAAGGTTTTACAAGACTCACGTTAACAATATTGCAGCAGTACGCACACAATCGAAGCGCAGTAAGGATGGCTAGTGTAACTAGCAAGAATACCACGAAAGCAAGAAAAAGAAGTACGCTATTAACTATTAACGTACCTGTCTCTTCCGAAACGAATGAGTACACATCGTCGTGTCGTGCTACCATCGCAATTGCCTAGTCT
+
////(/77/444599655;>;<66.589399;445.5./;:////)/8050//)///:;;)<68555=:::<88<54344444$4<5:.444&3:;4::=@;:??@9>:??;?BBABBBBCCDCCCCEBBBCC?BB@A>CCBABC987:?DCC@DCCCBBCC@BBBBBB@BB?BBB?CBAAA<@@C@CCCCC2AA?AABBDB>>>695:>>A:>:>@BBB@CCBBAAA?A?AAA>AGD?BBBBABAABBBBBBCABBBBBBBCBBB@B@??BB@C?CC?BBBB::
@ATNG8:03305:06469
GATGGTAGCGCACACATAGATACAGTACTCATTCGTTTCGGAAGAGACAGGTACGTTAATAGTTAATAGCGTACTTCTTTTTCTTGCTTTCGTGGTATTCTTGCTAGTTACACTAGCCATCCTTACTGCGCTTCGATTGTGTGCGTACTGCTGCAATATTGTTAACGTGAGTCTTGTAAAACCTTCTTTTTACGTTTACTCTCGTGTTAAAAATCTGAATTCTTCTAGAGTTCCTGATCTTCTGGATAGCGACGCGATATACTACCATCGCAATTGCCTAGTCT
+
5AA@?A?;?;B==DCCCCHCEDCCCCCDBBBB<@@A@99;46:;;;>>CC@BBA@;8<8<ACC?B?BAAB99:CB<@B@@@09;65<==5@<<<:><<8<B>ABACBB@CBCDCCCB=A;;7;?C@AAB;;<?BBBB?AAACBCBCDGDDCCBAA>A@@<@B@C>ACEBBBEBB@BBBBB9B>B>BCCCC5CCCCE<B@BBCCCCBB?BBBB,AAA;;7;?CC@CCDCCCIAB@CDBB@@>@BA?;;=ECCC;;<BCACBCHHCC@BDBAAF<<;;CACEFDAB
@ATNG8:03264:06536
GATGGTAGCGCATATCAGCGCAGCCCAGAAGATCAGGAACTCTAGAAGAATTCAGATTTTTTAACACGATAGTAAACGTAAAAAGAAGGTTTTACAAGACTCACGTTAACAATATTGCAGCAGTACGCACACAATCGAAGCGCAGTAAGGATGGCTAGTGTAACTAGCAAGAATACCACGAAAGCAAGAAAAAGAAGTACGCTATTAACTATTAACGTACCTGTCTCTTCCGAAACGAATGAGTACTATGTAGAGCTCTATAATCGCAATTGCCTAGTCT
+
BCCC@CBBABBB:99<@<<?@B995)5<;8<>>=BB?B?BDCBBA@?@B?C@>=<000000%0+0>>@?CCBDEF>GBCBB@@1@@=A=BBB:BCC@CDCCCCCBB@B?CC@DDD?BABBBBCCCCCDDCCBC@CECC@BBBCBBBB>B?BBB?BBCCCCBB?BBBCCC?BB?CBC@BBBBB<????BCCCD3BB?A???BBAAB>A>AAAA<?>@EGGFAEDCBBCC>A?BBB>BCD@@A@BBBAAACCCC@@BBBBBABC@C999C?B?BA=ABC>;;
@ATNG8:03273:06514
GATGGTAGTGCGTGAGAGAGAGACCCAGAAGATCAGGAACTCTAGAAGAATTCAGATTTTTAACATCGAGAGTAAACGATAAAAAAGAAGGTTTTACAAGACTCACGTTAACAATATTGCAGCAGTACGCACACAATCGAAGCGCAGTAAGGATGGCTAGTGTAACTAGCAAGAATACCACGAAAGCAAGAAAAAAGAAGTACGCTATTAACTATTAACGTACCTGTCTCTTCCGAAACGAATGAGTACGAGAGAGCACACGTGTGCTACCATCGCAATTGCCTAGTCT
+
59557=<<DA:;5@@@<BCCCC:;;06?A9CC?;;;8@8???;;5;7;<8<?AA??:=<=+=7BB:??74/8:9;2////69999$88(3,333&3371799666755/5/5545855888=@CCDCCCEE@@@C?BBBB?B@@???@@<A@CBB>BCCCCCCA?AAAAAA?BB>AA@288887*9??;===???(;?=?0/0@=AAE7;78=AA:>:>ACDD@CCBBABB=@=@@@9@AA=BCBCBBDCBBBBABBCBBBABCAA@CCC?C9::@B>@>@@;>BB===
@ATNG8:03280:06534
GATGGTAGCGCACACATAGATACAGTACTCATTCTGTTTCGGAAGAGACAGGTACGTTAATAGTTAATAGCTGTACTTCTTTTTCTTGTCTTTCGTGGTATTCTTGCCTAGTTACACTAGCCATCCTTACTGCGCTTCGATTGTGTGCGTACTGCTGCAATATTGTTAACGTGAGTCTTGTAAAACCTTCTTTTTACGTTTAACTCTCGTGTTAAAAATCTGAATTCTTCTAGAGTTCCTGATCTTCTGGATAGCGACGCGATATACTACCATCGCAATTGCCTAGTCT
+
57:<8<<<=====@?>>966665<>=<:<:44.44444(483839;<:;;<=@?:9=8=4==8:6?7BBBA@=>888333333$37179;;<6::?B5838055(--(-658396////::177B6<7>BB?GAAA@BCBB@CDFDCCCCBCBBBABBC<AAA=AA>A>AC@A@?<<=888:<<.<5:5:<<<<'::0//(/)//4;:995929999$5<<45058=<7;;?BB?@:@4:9@BBB@BAA@;;;;0<;0/////:995///4////9<8>95526=>=><
@ATNG8:03281:06505
GATGGTAGGCACTGCGCACACATCCCAGAAGCATCAGGAACTCTAGAAGAATTCAGATTTTTTAACATCGAGAGTAAACGTAAAAAAGAAGGTTTTACAAGACTCACGTTAACAATATTGCAGCAGTACGCACACAATCTAAGCGCAGTAAGGATGGCTAGTGTAACTAGCAAGAATACCACGAAAGCAAGAAAAAGAAGTACGCTATTAACTATTAACGTACCTGTCTCTTCCGAAACGAATGAGTACTACTCTCAGAGACACACTACCATCGCAATTGCCTAGTCT
+
B@@:7;;<7:<:555:<<@>A=959,/:;:///::;A;A=BBB;;5>7=9.42/////;;;;&;69//-:0///98829788;:::$33-3-333&38828;99888//)/6;=7?@B@BBBBCDCCCDCCBBBBC?BBAA>ABA@ABAA>B@FBB?BBCCCCCB?BAAABB@BB?AA@=@@>??8=@@;::::9(:@?CBAAC??>@595;=>>5;6;@C;;:;BBBABB?B@BBC>BCC@CBCCCABAABBBBCCDCC@@@CDBBBC@>>===A@D@AA>ACEAAA
@ATNG8:03286:06501
GATGGTAGCGCACACATAGATACAGTACTCATTCGTTTCGGAAGAGACAGGTACGTTAATAGTTAATAGCGTACTTCTTTTTCTTGTCTTTCGTGGTATTCTTGCTAGTTACACTAGCCATCCTTACTGCGCTTCGATTGTGTGCGTACTGCTGCAATATTGTTAACGTGAGTCTTGTAAAACCTTCTTTTTACGTTTACTCTCGTGTTAAAAATCTGAATTCTTCTAGAGTTCCTGATCTTCTGGCTCTCGTAGACAGATACTACCATCGCAATTGCCTAGTCT
+
9:5;7=ABCBCCA@ACBBCCGCBBAABA@DBD@@A@G<BA?A9;6@DD;;9;?9;5:C<@ABB=A=@DBA:;;@@=;;;;;);?<<?@BC<?;<<9<<>9<@8>>>?BC@CGGECCCD@DDD<@>@CCDCCCC@CDCC@DCCCCCCCCCCCCCCBC@CAB?BE@C?BDBCBCCCC?B????6><@<99999'9@@AB>BBCBCCC@BB@BEDE5DCCBC@C@CDACCCCCBB?B@CDCCCC?B9:6:BAABCCCCCBBBBCCDDCC@CBAABC=B?CC@BCCCAA
@ATNG8:03286:06535
GATGGTAGAGTAGTCATGTGTATCTCCAGAAGATCAGGAACTCTAGAAGAATTCAGATTTTTAACACGAGAGTAAACGTAAAAAGAAGGTTTTACAAGACTCACGTTAACAATATTGCAGCAGTACGCACACAATCGAAGCGCAGTAAGGATGGCTAGTGTAACTAGCAAGAATACCACGAAAGCAAGAAAAAGAAGTACGCTATTAACTATTAACGTACCTGTCTCTTCCGAAACGAATGAGTACATAGATATACGTATAGCTACCATCGCAATTGCCTAGTCT
+
:<:>=@@=<<;///99/56<<@9599.49>5:A<<9:6;?BBCCCCC?AB@D@BBCCDCCC5C@CCBBAEEBBBB>CDCCGGG2CC=B4:::.;@?<@BBBBBC@@>@?AC?CBB@CCCACBCECBCCCCCCC@DCCD8::A@DBCB@C?B;;7;ABBBDDD?BBCCBB?BB?998<>>@A?8A>>9>AAAA3BA?BAAABBBAA>A?A???;?;>ABBB?BBBBBCC?C@BBC=@@@=@AAABBAACCCBAAABBBBCCCBBBBB?>?;@@@<A;BB?B@AAAA
@ATNG8:03292:06504
GAATTGGTAGGGACGAGGCGTCTGAGAGGTACTCGATTCGTTTTGGAAGAGACAGGTACGTTAATAGTTAATAGCGTACTTCTTTTTCTTGCTTTCGTGGTATTCTTGCTAGTTACACTAGCCATCCTTACTGCGCTTCGATTGTGTGCGTACTGCTGCAATATTGTTAACGTGAGTCTTGTAAAACCTTCTTTTTACGTTTACTCTCGTGTTAAAAATCTGAGTTCTTCTAGAGTTCCTGATCTTCTGGGCAGACTCTCACACGCCTACCATCGCAATTGCCTAGTCT
+
/717)/)////(///44.4;99///7//)/779///:2/4444&4.5.5;;<=<<7<@>BB@B@CDFC@D@CCDCCBCCC=@BCDD3BC?BCCC=CBCC@BBGADE@BBBCDCACDCCCCCD@BBB?B@CDCCCCCC@AAAD@CCCBCCCCCCBCCCCCC=BBC?BB?C?ABCCCBBCCADBBBB;A?C=:;:::*;C@@@;@BCBBBCCCC=AAAA0ABBBGHJABB@BBBCCBC?C@DCCCCC>A@CC=CDCBB???BCCC?@@?BBC@B888CF@C@BC@CCCBBA
@ATNG8:03293:06512
GATGGTAGTGTGTCTCTGAGAGTAGTACTCATTCGTTTCGGAAAGAGACAGGTAACGTTTAATAGTTAATAGCGTAACTTCTTTTTCTTGCTTTCGTGGTATTCTTGCTAGTTACACTAGCCATCCTTACTGCGCTTCGATTGTGTGCGTACTGCTGCAATATTGTTAACGTGAGTCTTGTAAAACCTTCTTTTTACGTTTACTCTCGTGTTAAAAATCTGAATTCTTCTAGAGTTCCTGATCTTCTGGCTCTCGTAGACAGATACTACCATCGCAATTGCCTAGTCT
+
////39/--////9///55555555:::////)/688044.44(4<<<445.55.5555)5.5;;<.5.555:;6515=156=<<(5526=>@4666;:>>A=?A=AACCCE@CHGJCCCC@@@@9;6;B;;<BAB?BDCDACCCGGCCBAAAC@EDDD?BBC@CC@B?BBBA@ABCB8;;BBB7@=@?BBCCC*;;;;;0;;;;A?B:::4:ADA1@:;9B@C?CC=@@B;;;A>B?BBCCCC=A<;:;CCCABACCCCCBAA@C@@@=@@@@@B?A7;;=@BBBCB
@ATNG8:03297:06516
GATGGTAGTGATACAGATCAGACACCAGAAGATCAGGAACTCTAGAAGAATTCAGATTTTTAACACGAGAGTAAACGTAAAAAGAAGGTTTTACAAGACTCACGTTAACAATATTGCAGCAGTACGCACACAATCGAAGCGCAGTAAGGATGGCTAGTGTAACTAGCAAGAATACCACGAAAGCAAGAAAAAAGAAGTACGCTATTAACTATTAACGTACCTGTCTCTTCCGAAACGAATGAGTACGAGAGTCAGAGCAGAGCTACCATCGCAATTGCCTAGTCT
+
<ACE@DBACCCCCDEDCCCCIHCCC@BAC@CBBBBB@B@CCC??AC?BCAD@??@BAB==+B?CCBBBBCC><<7;=>BBBB5BA=@5;;;6;CC@GAACICKA@?@ADD@BCC@DCCCCBCBDCCCCDC@@?@CBC?BACCBB??;@?BAA?BCCCDBBA>BAAACA?BB>A@@299999*9>>;::9:9:%:@<A:99DDBB@:=:<=>A1838ABAA>ABBCBBB?B?BBB=BCC?BABBBBAAACC@@@CBBBAAABBCBBB@B>>67:?A?@@=@CA@@@
@ATNG8:03297:06530
GATGGTAGTGTCATATGAGAGTGTGTACTCATTCGTTTCGGAAGAGACAGGTACGTTAATAGTTAATAGCGTACTTCTTTTTCTTGTCTTTCGTGGTATTCTTGCTAGTTACACTAGCCATCCTTACTGCGCTTCGATTGTGTGCGTACTGCTGCAATATTGTTAACGTGAGTCTTGTAAAACCTTCTTTTTACGTTTACTCTCGTGTTAAAAATCTGAATTCTTCTAGAGTTCCTGATCTTCTGGGTGTATCAGCGAGTATCTAATCGCAATTGCCTAGTCT
+
:5;59===BBBBDB=@AACCCBBAAABBDBBB>A@@@;@C6;8:BDDBBA?BDDED@CACBBB>C@BFDCBBBBB;>>>>>,>@=<;;A@9>>@@896D@CC>AABAAB@CBCCGGFC@CCE@C@CCCCBBCC@BBCD@BBBDCBCBDDCCCCBBB@CCGABB@B@CCBCCCDFC>B::::-;=?<?@@AA0ABBBC>CAAACCCCBB?BFLF5BBAAB>B?BB?CCBBBBB@BAAA@CCC>BADG=CBBBCCCBBBBBCBCCBB>BCBCB<@<@@<@BBDBB
@ATNG8:03298:06508
GATGGTAGCACGACGAGCGACGATGTGTACTCATTCGTTTCGGAAGAGACAGGTACGTTAATAGTTAATAGCGTACTTCTTTTTTCTTGCTTTCGTTGGTATTTCTTGCTAGTTACACTAGCCATCCTTACTGCGCTTCGATTGTGTGCGTACTGCTGCAATATTGTTAACGTGAGTCTTGTAAAACCTTTCTTTTTACGTTTACTCTCGTGTTAAAAATCTGAATTCTTCTAGAGTTCCTGATCTTTGGTAGAGCGTGCATATATCTACCATCGCAATTGCCTAGTCT
+
;;::594//--77---------/555<>>>@CBC?A;;:/995:7;;;:=<<9=;;:<8<7<?::<?=>>>?97333,38889:%:;7=BB<17/90:)0///(/94833389,33885588;988687;;98755:27:::1569=::<>==@BA878<7888488189==>@@@BAA=A>>;<+9-65,5;>?A/9<===06///777;5863>>>)8///9596AB:==@BB>>;><AB@>==A6<6=888=====;;:@@=996669<=966>+/,/77<=77;@
@ATNG8:03299:06510
GATGGTAGGACGAGCGTCTGAGAGGTACTCATTCGTTTCGGAAGAGACAGGTACGTTAATAGTTAATAGCGTACTTCTTTTTCTTGCTTTCGTGGTATTCTTGCTAGTTACACTAGCCATCCTTACTGCGCTTCGATTGTGTGCGTACTGCTGCAATATTGTTAACGTGAGTCTTGTAAAACCTTCTTTTTACGTTTACTCTCGTGTTAAAAATCTGAATTCTTCTAGAGTTCCTGATCTTCTGGTATGACTAGTGTACTACTACCATCGTATCTCAGGAGTCT
+
CCCC?BBB@CC9;;CBBABCBBBB@CCDECCC@CCCC>CB?C@CCCBBBB@CCCCC@C@CCCD?C@CCCCBCBCC@CCCCC5CC@BBBC?CCBB@BCCACD@BBBCBC@CCBBBBCD?CCC?C?CCCCCCCC?BBBB?CCCBBBDCCBBBDBAAA@BBB?BD@C>CBCCCBBCC@BBBBB:B>B=AAAAA,@BBBB>CBCCDDFBBB@CDDD5BBBBC@C@CC?CBCCDDD?B?ABCCCE@B@A?BCDCCCCCCCCCCCCCCBBC?AAADCCCCCCBB@BBB??
@ATNG8:03259:06570
GATGGTAGTGTCAGTGCGCTCGTCCAGAAGATCCAGGAAACTCGTAAGAAGAATTCAAGAATTTTTTAACATTCAGAGAGTAAACGATTAAAAAAAGAAGGGTTTTTACAAGACTCACGTTTAACAATATTGCAGCAGTACGCACACAATCGAAGCGCAGTAAGGATGGCTAGTGTAACTAGCAAGAATACCACGAAAGCAAGAAAAAGAAGTACGCTATTAACTATTAACGTACCTGTCTCTTCCGAAACGAATGAGTACATAGATATACGTATAGCTACCATCGCAATTGCCTAGTCT
+
;;5:5::<<<:94559:556<;99954434445.55.//)//////)/:5;;)4.44.44399999$87:<<6//--------(--//*3=====#8828818===+4445:9877;;777(3855+255.5677<@CBCCCCCAAAB?BCCC?BBBA@@<><??BBC?BBCBBBBC?BBCB??=A@9:::0779991;==9=====+<<4;566<<<>@6;7:<==7:48ABAA?BBBCBCC@D@CCC>BBB@BBBBBBCBBB@??AAAAAAAAAAA@BA;@556>;<A;BA?CCCAAA
@ATNG8:03271:06571
GATGGAGCGCATATCAGCGCAGCCCAGAAGATCAGGAACTCTAGAAGAATTCAGATTTTTAACACGAGAGTAAACGTAAAAAGAAGGTTTTACAAGACTCACGTTAACAATATTGCAGCAGTACGCACACAATCGAAGCGCAGTAAGGATGGCTAGTGTAACTAGCAAGAATACCACGAAAGCAAGAAAAAAGAAGTACGCTATTAACTATCAACGTACCTGTCTCTTCCGAAAACGAATGAGTACTATGTAGAGCTCTATACTACCATCGCAATTGCCTAGTCT
+
888:5999;4455594449555;>2966159;::=1515==<<<<755059<<=ACCCC+C;CBBBCCC9<<F><;;CCBB5;;6::@>=4>@@=@CCCBBBCCAF?BB@CCE@BBAAAC;;;C;;;@@>A=@BBB<@@BBBC;;508<00-0>>>>=@@=@BBBBD@BB@AAA<??:::/:==:9999::%:?;?A@?<<?@@<@;??@@??<?>>AA=?B?@;;:495////(///(//.67::9522298;;;55585>>8994///66B:?;??:>B@@@?
@ATNG8:03275:06563
GATGGTAGTGTGGTCTCTGGAGAGTAGTACTCATTCGTTTTCGGAAGAGACAGGTACGTTAATAGTTAATAGCGTACTTCTTTTTCTTGCTTTCGTGGTATTCTTGCTAGTTACACTAGCCATCCTTACTGCGCTTCGATTGTGTGCGTACTGCTGCAATATTGTTAACGTGAGTCTTGTAAAACCTTCTTTTTACGTTTACTCTCGTGTTAAAAATCTGAATTCTTCTAGAGTTCCTGATCTTCTGGTCTAACACTGTACTCTACCATCGCAATTGCCTAGTCT
+
/0//17755900)/----/)//99566;<><=<<5:3333&3:5:6<<::6668<<BBC?C@CCCCADADBBBCCCGCACCCCC5CC?CAGF>CC;;6;>@;@E9;=CCHEGIDGDIGCCABCC?B@BCCCCFCC@CCBD@BBCCBBBCBBBCDCCDD>B@@=@C?B?CBBBBBBAA;?;;;;.;<@<;;;;;*;CCCD>BBBAABCDDC?CCCC0CBCCFBJ@CC?BBCBBBD?B?BBB@@@=A;;6;AAA?BBCBFFCCBBECC?;;;;AC<@?AEACBBBBC
@ATNG8:03289:06566
GATGGTAGCACGACACGACGATGTGTACTCATTCGTTTCGGAAGAGACAGGTACGTTAATAGTTAATAGCGTACTTCTTTTTCTTGCTTTCGTTGGTATTCTTGCTAGTTACACTAGCCATCCTTACTGCGCTTCGATTGTGTGCGTACTGCTGCAATATTGTTAACGTGATTCTTGTAAAACCTTCTTTTTACGTTTACTCTTCGTGTTTAAAAATCTGAATTCTTACTAGAGTTCCTGATCTTCTGGGTGTATCAGGCGAGTATCTACCATCGCAATTGCCTAGTCT
+
;;557<<<<>=665555555559455=>>==@?@9:949@7@79555;<:7<;;;>@=:=CBB?B?BBB@@@9//)/////$/838>@>2??@:=+000+/938::6:>.37<<@CBB?BCA<@<?>=;;::?<A>>><==>ACB>>=>?>=;;;;5888:::4;8868:9:9;<478778*81:5:>AAA/??AAA386<7:18=@888-/=<=+=///9587;;7;A???@@@=D;>>?A;;5;>>>4;;;=>>77177///69:;BB8;;??@?;?;;;7;???A@
@ATNG8:03289:06589
GATGGTAGTGATACAGATCAGACACCAGAAGATCAGGAACTCTAGAAGAATTCAGATTTTTAACACGAGAGTAAACGTAAAAAGAAGGTTTACAAGACTCACGTTAACAATATTGCAGCAGTACGCACACAATCGAAGCGCAGTAAGGATGGCTAGTGTAACTAGCAAGAATACCACGAAAGCAAGAAAAAGAAGTACGCTATTAACTATTAACGTACCTGTCTCTTCCGAAACGAATGAGTACGAGAGTCAGAGCAGAGCTACCATCGCAATTGCCTAGTCT
+
4844.44<=@BBB=@=66666<;>A16657:::554057455::894:=69633333333$36==8888:66;:3///////$//)4.44)49949@>=@@@;;20800+000)/7<9@BBBBBCB;;<CB?;;::=AABBCB@@<?=B;;49@@>??CC896=AAA>8849??388@?>8=9929====.?B?CCCBCCFBB>A=AA?;4;8=<BBB=A;944;;.405<<3<>>::::=<<B@BCBBBBA@@>=99999<992999860*0)0;80//9//
@ATNG8:03296:06556
GATGGTAGCTCGCTGATGATATCTCCAGAAGATCAGGAACTCTAGAAGAATTCAGATTTTTAACACGAGAGTAAACGTAAAAAGAAGGTTTTACAAGACTCACGTTAACAATATTGCAGCAGTACGCACACAATCGAAGCGCAGTAAGGATGGCTAGCGTAACTAGCAAGAATACCACGAAAGCAAGAAAAAAGAAGTACGCTATTAACTATTAACGTACCTTTCTCTTCCGAAACGAATGAGTACACACTCTCATATGACACTACATCGCAATTGCCTAGTCT
+
@;957=:??@<<==<<;;?<<BBCC@EBB@;;;@@?=A=AAA@@@B?CC@C=@@>><===,<;?@ABBBCC???8??@BCCC5BC?B=@@@7@BA=BAAADBB;;:;?AD@CCB@BCECCCBBBCCCCCBCB@DCCC=BBDDCCBB?@?B@?>@CBCCBBB?BCCBCC?BA?ABD?BB???8><=9::9999%9?9A998CCC?A1948<>>1818>B;;;;E=BCCC@B@BCC>CCCABBBAAACDCBB@AACBCBAB===DB@AB?@@A@=??::::CCBDD
@ATNG8:03305:06552
GATGGTAGTGTGTCTCTGAGAGTAGTACTCATTCGTTTCGGAAGAGACAGGTACGTTAATAGTTAATAGCGTACTTCTTTTTCTTGCTTTCGTGGTATTCTTGCTAGTTACACTAGCCATCCTTACTGCGCTTCGATTGTGTGCGTACTGCTGCAATATTTGTTAACGTGAGTCTTGTAAAACCTTCTTTTTACGTTTACTCTCGTGTTAAAAATCTGAATTCTTCTAGAGTTCCTGATCTTCTGGTCTACTACACTTGTACTCTACCATCGATGGATCTGAGTCT
+
AA@B?B==<ABB=CDCCCCCCBAA@CACC@@@7;9BB=AB?B?AABBCCC@CCBCB8;8;BBB?C?B;;;AAB<@899::;*;><?@CD>;9;@:@?A;;<499@@@B@BCCDCCCC9;;B<@;@AA@BABB?BBCC>BB<<;C;;;@@@AAA@A<@;;;,:?<B<@BCCBA@@@245999&5.56;;<==(55999,9<?@;;?9668<==?1999AA=@ABB?B@@@AAA=?=@?:;::4999299>>===@@??<ACCA=>=0.*..-,:8868..00<<=55
@ATNG8:03305:06582
GATGGTAGTGTCATATGAGAGTGTGTACTCATTCGTTTCGGAAGAGACAGGTACGTTAATAGTTAATAGCGTACTTCTTTTTCTTGCTTTCGTGGTATTCTTGCTAGTTACACTAGCCATCCTTACTGCGCTTCGATTGTGTGCGTACTGCTGCAATATTGTTAACGTGAGTCTTGTAAAACCTTCTTTTTACGTTTACTCTCGTGTTAAAAATCTGAATTCTTCTAGAGTTCCTGATCTTCTGGCTCTCGTAGACTGATATACCATCGCAATTGCCTAGTCT
+
@:958<<<@?@::;;;;?>>BBBBBBBCDDCB>BDDF=@@=?695:<<@?7;;;;@=B=@AA@<A;?B@?>A@@A>AAAA@0AB::6@@6666<5:;<8<@;?AACBB@BABABABIBCCC@D@CCBCBBBCACCBD@CBBBBBCCCCCDDCBBB@DCC?CC@C@CBBCCBB@@<@AACB7@=@<@@BBC5CCDDC;;;CCCCCBBB@CGJJ5C;;;C?C@CCABAACC@@?@?BCBCBD@CCC@BB@AABBBBAAACCCCDDD9::;:@EAF?BB@CCCBBB
@ATNG8:03257:06614
GATGGTAGCGCATATCAGCGCAGCCCGCAAGATCAGGAACTCTAGAAGAATTCAGATTTTTAACACGAGAGTAAACGTAAAAAGAAGGTTTTACAAGACTCACGTTAACAATATTGCAGCAGTACGCACACAATCGAAGCGCAGTAAGGATGGCTAGTGTAACTAGCAAGAATACCACGAAAGCAAGAAAAAAGAAGTACGCTATTAACTATTAACGTACCTGTCTCTTCCGAAACGAATGAGTACGTGTGCGACGTGTCTCCTACCATCGCAATTGCCTAGTCT
+
--//69:>@A@>555=;:;;>B@=>49661599<55.5.5<<;;98.44387;;;;;@>?+@466;;<:<///9////////$/7272;;;0;;;7<?@DCDBBC?B@AA=A@?849449<;<=@B?@ACDFACCBC?B@DBAB@A=A=ACC?CCCBBA;:4;;:<@A:>>9<;;4;;999.79918;<<<<&;A<@@ABBBBBB>A????B?B?BCHHG@;;9BBEG@D@BBB=BBB?CCCBAACBBB@@@BBBBBBCA@@<000<@>>AAC=A>BC@BCC??@
@ATNG8:03258:06635
GATTAGTATAGAGCTCTACATAGTACTCATTCGTTTTCGGAAGAGACAGGTACGTTAATAGTTAATAGCGTACTTCTTTTTCTTGCTTTTCGTGGTATTCTTGCTAGTTACACTAGCCATCCTTACTCGCGCTTCGATTGTGTGCGTACTGCTGCAATATTGTTAACGTGAGTCTTGTAAAACCTTCTTTTTACGTTTAACTCTTCGTGTTTAAAAATCTGAATTCTTACTAGAGTTCCTGATCTTTCTGGCTGCTCTGTCGCTCTCTTGCTCACCAATTCCGTATATGCCCCTCAGTCT
+
444344444444599;;<<><<<@=95599.55444&4<39.566=>?A?A??>@-0*06//)/6:;;=:<:==688887'78,33388+8866(//95==;??>379398;><>>><<?;6=6=6//.3369.55551555:6958599;=9::<8872057171557677=<8165888(8/808;=<=.::<::06)////*/;<:>?5===<+;::;;69668169<<@=<><>7::@?;;;.666)////675...333556505...56264;4947779988888+9852,,,
@ATNG8:03265:06601
GATGGTAGTGTCATATGAGAGTGTGTACTCATTCGTTTCGGAAGAGACAGGTACGTTAATAGTTAATAGCGTACTTCTTTTTCTTGCTTTCGTGGTATTCTTGCTAGTACACTAGCCATCCTTACTGCGCTTCGATTGTGTGCGTACTGCTGCAATATTGTTAACGTGAGTCTTGTAAAACCTTCTTTTTACGTTTACTCTCGTGTTAAAAATCTGAATTCTTCTAGAGTTCCTGATCTTCTGGAGATATCATCAGCTAGCTACCATCGCAATTGCCTAGTCT
+
;;559===CCBBB666<AAACCCGDBBBBBBB?BABB=BB?A<A<A=BBC@CCCCB@C@BCBB@C@CCBBBBBBC>ABBAA0AA<@;=?6B===<==@:=B@BCBCBBECCCBCCC@CCC=A>BCCCCCCC=C@EE@CBDCBCCCCCCCDCCCC?CAA>BB@C@CBDDCBBBB?A@?@?5>=B9::::9*:B?AA=BAABBBCBBB@CCCC5BBBBC@CBCD@CCCCCBB?B?DDCDCC?BAC?BBBBBCCGCBCCBBCCCCCCAB>>>>>:><?@@CBBBBB
@ATNG8:03265:06635
GATGGTAGCGCATATCAGCGCAGCCCAGAAGATCAGGAACTCTAGAAGAATTCAGATTTTTAACACGAGAGTAAACGTAAAAAGAAGGTTTTACAAGACTCACGTTAACAATATTGCAGCAGTACGCACACAATCGAAGCGCAGTAAGGATGGCTAGTGTAACTAGCAAGAATACCACGAAAGCAAGAAAAAAGAAGTACGCTATTAACTATTAACGTACCTGTCTCTTCCGAAACGAATGAGTACGTGTGCGACGTGTCTCCTACATCGCAATTTGCCTAGTCT
+
005;9=BBDCBBB@@@BDBA@@CCB<C;9466/:;;,/,/<<;<BA=@A5:49?>DEDDD3D?BBBDCCCCCGJ?CC;::::*;@>B4;;;6;BB@FABABCC;:6;=AC?BCB@BB@@@@BCBBBBCCBCC?BBBB?BCCBBBBB@C@DBA>BDDBBBDE@BBBBBB?BC@BBB@BBB@?8@993999999%9@;@98:@?BBB?B?@AAC<?;?AB;;8;F<;;BD@C@BBD?BBD;<;BAAA@::::::998@AAAABB?999BB:99?399*;?<?ABA@@
@ATNG8:03270:06628
GATGGTAGTGATACAGATCAGACACCAGAAGATCAGGAACTCTAGAAGAATTCAGATTTTTAACACGAGAGTAAACGTAAAAAGAAGGTTTTACAAGACTCACGTTAACAATATTGCAGCAGTACGCACACAATCGAAGCGCAGTAAGGATGGCTAGTGTAACTAGCAAGAATACCACGAAAAGCAAGAAAAAAGAAGTACGCTATTAACTATTAACGTACCTGTCTCTTCCGAAACGAATGAGTACGTGTGCGACGTGTCTCCTACCATCGTTATCGGAAAGTCT
+
=>??<ACBB@BBDDCCCCCCCCCCD?ABC@B@C@A@?@?CDC@@BE?BB?B@?@?CA===+A=BBBBCCCDBBB:>?@ABBB3BB@B5;;;*;AD@EBDBCIHBB@BACC?BBD@A@CDDCDDCCCDDBCACBCCCC@CBBBCCCC?DBE@@>@BBBCBBC@CCCCCB???=:::>@A9999+9::3::::::%:>9;947CCBDB?B><<CD=A=AACCC@BAAAA@@<@=@DD?CCC?AAAAA@B???ABC???AAAA???>@?<>B===@@BBBD>A@<A?::
@ATNG8:03272:06621
GATGGTAGTGTCATATGAGAGTGTGGTACTCATTCGTTTCGGAAGAGACAGGTACGTTAATAGTTAATAGCGTACTTCTTTTTCTTGTCTTTCTGTGGTATTCTTGCTAGTTACACTAGCCATCCTTACTGCGCTTCGATTGTGTGCGTACTGCTGCAATATTGTTAACGTGAGTCTTGTAAAACCTTCTTTTTACGTCTACTCTCGTGTTAAAAATCTGAATTCTTCTAGAGTTCCTGATCTTCTGGAGATACACATGATACTCTACCATCGCAATTGCCTAGTCT
+
////39999@=:5555;;;;??=<=:666;;;>9=<=<2::.4.445<<9916<5567<7<<<<5;:?@>;;;;;?;99444$4:9999C>8999AA=ABB?BB=9:999;?BBCBDFCC@CCCFC@BBBB@@AC@CDHD;;:CBBBBCDDBCBBBBDAHBB?AB?B@BCCBBCCBB>A;;;;.;<?<@BBBC3BBABAAABBBCCCCBC@CEFD5FCCBB@CACE@BBBBA@@=@AFCCCFF@A@A@A@ACCDECCCCCCCCCDCCB=A99:;@?C=@A@CDCCCC
@ATNG8:03275:06603
GATGGTAGTGTGTCTCTGAGAGTAGTACTCATTCGTTTCGGAAGAGACAGGTACGTTAATAGTTAATAGCGTACTTCTTTTTCTTGCTTTCGTGGTATTCTTGCTAGTTACACTAGCCATCCTTACTGCGCTTCGATTGTGTGCGTACTGCTGCAATATTGTTAACGTGAGTCTTGTAAAACCTTCTTTTTACGTTTACTCTCGTGTTAAAAATCTGAATTCTTCTAGAGTTCCTGATCTTCTGGGATGTGTGCGCAGTGCCTACCATCGCAATTGCCTAGTCT
+
:99;9==B@@@@:@@<<@@AABBB;;;@@AAB?BCBB>BE?B?BDBBBCC?CCBBB@D?CCCC@B?CCGBCBBAC@CCCCC2;;9;BIE>CCCB@CCC?CC9;;ACCDADCCCCCCCACBB>A>ABCCBCCE@BB@@?@CFCCCCCDCCCCBAAA@CCC?BC?B?AABBBBCBB?BCCFC;C?A?@@@@@0?D>??<@ACCDCCCCB6999:.:BBCEAD@CC?CCECCCC@C@CBBDDC?CBCB=B9:9BCCCECCBBCCACBB?BA@@@A?A?BB?BCCBCA
@ATNG8:03279:06649
GATGGTAGTATAGAGCTCTACATAGTACTCATTCGTTTCGGAAGAGACAGGTACGTTAATAGTTAATAGCGTACTTCTTTTTCTTGCTTTCGTGGTATTCTTGCTAGTTACACTAGCCATCCTTACTGCGCTTCGATTGTGTGCGTACTGCTGCAATATTGTTAACGTGAGTCTTATAAAACCTTCTTTTTACGTTTACTCTCGTGTTAAAAATCTGAATTCTTCTAGAGTTCCTGATCTTCTGGTGAGATATGCATGATGCTACCATCGTTATCGGAAAGTCT
+
;;?B@B@@AB@A@DDCCBBBCFCCCCCCCC@@<@A@@<BB@C@BAAABBA?CDBBB?B?A@@C?C?C??>DCCBA?ABCBC1CB?BBBB>BBBB?BBB?CB=>=>BBB?BABB@AAA<A??<?;?AAAA<<<=A??=;@>>=;;;>>>>>>;=>@<?>>:>>;><?BBD@AA;:7;BBED5@7<7::::9(--7==4=---==;>;:49;9;(6>>@@;A;@A<??>><==:=<@@ABAA7;;A<:::?>:;;>BB>>>>=;;761776//*/;;;59;4888/
@ATNG8:03289:06637
GATGGTAGCGCACACATAGATACAGTACTCATTCGTTTCGGAAGAGACAGGTACGTTAATAGTTAATAGTCGTACTTCTTTTTCTTGTCTTTCTGTGGTATTCTTGCTAGTTACACTAGCCATCCTTACTGCGCTTCGATTGTGTGCGTACTGCTGCAATATTTGTTAACGTGAGTCTTGTAAAACCTTCTTTTTACGTTTTACTCTCGTGTTAAAAATCTGAATTCTTCTAGAGTTCCTGATCTTCTGGAGATATCATCAGCGAGCTACCATCGCAATTGCCTAGTCT
+
;9957;=<A<;;;;;;??=CC;;:AD:96BBB?C?;;39<.5.5559955.59555.5.5<9<68*.----6//55.54;;;$54344477.7////1//-0595///6696<<;;<@@?:?A@<@=A;;;CB:;7;BBB@BBBD@AAA;;0A>>=@@+00<<3<=7<7<<;://///)//<<</>2504::::(::////&///4;<5555.5<<<$66;<<7<7;;8<<<9955.5755/9==8000;>>=@@BBB;:9DAAA@@AA@+000//81728:5:<<=??
@ATNG8:03295:06618
GATGGTAGTGTCATATGAGAGTGTGTACTCATTCGTTTCGGAAGAGACGAGGTACGTTAATAGTTAATAGCGTACTTCTTTTTCTTGTCTTTCTGTGGTATTCTTGCTAGTTACACTAGCCATCCTTACTGCGCTTCGATTGTGTGCGTACTGCTGCAATATTGTTAACGTGAGTCTTGTAAAACCTTCTTTTTACGTTTACTCTCGTGTTAAAAATCTGAATTCTTCTAGAGTTCCTGATCTTCTGGCTCTCGTAGACAGATACTACCATCGCAATTGCCTAGTCT
+
8877)/49444<<<;;;;;;555555555==<8<<<?7;:9=5445555//)/////4:4:;?A?@;CCC666>99454444$44.4;::;3///-5(--/)/:3//488;8=<;<;<>@:?CC@C>BBDC@ABC9;;BC@CCCCB;:;?@:99CCDD?D;;:;B?B?DC;;<CCCC?@@BBB7B7<5;@A@A2ABCBD>B;;;B@;;;@=@AAA,@AA;;6;=BC<AAAAAAB;@=@ABBB@<=00+0000:@ABBBCCDCCBBBBC?BBBAAD@B?;;9<CCCBC
@ATNG8:03305:06616
GATGGTAGAGAGAGCTCTCTCATCGTACTCATTCGTTTCGGAAGAGACAGGTACGTTAATAGTTAATAGCGTACTTCTTTTTCTTGCTTTCGTGGTATTTCTTGCTTAGTTACACTAGCCATCCTTACTGCGCTTCGATTGTGTGCGTACTGCTGCAATATTGTTAACGTGAGTCTTGTAAAACCTTCTTTTTACGTTTACTCTCGTGTTAAAAATCTGAATTCTTCTAGAGTTCCTGATCTTCTGGTGAGATATGCATGATGCTACCATCGCAATTGCTAGTCT
+
;;557:9=AA;;9@<;;;;;;;;;=666@>@@:CDCD>CC?CABB@====*0////4:6:?AA7@7;=?==884<7:ABBB1BA?B???:?BBC<?@;;5;=9000(///(/698::;843222739=A=;88>;AABB<>>>>>>>;;;@????;;5888:>>8=:=>@@@@@AA7;6<@@2@,/*/:<<<,:;<<=0;;B888A>=<5;;::+;888@=D=AC;??@@???=B;??@@AA<@>=::::::@@@A@@@@@>>=8;;69///;;4;0///77669
@ATNG8:03259:06686
GATGGTAGAGTATCATGTGTATCTCCAGAAGATCAGGAACTCTAGAAGAATTCAGATTTTTAACACGAGAGTAAACGTAAAAAGAAGGTTTTACAAGACTCACGTTAACAATATTGCAGCAGTACGCACACAATCGAAGCGCAGTAAGGATGGCTAGTGTAACTAGCAAGAATACCACGAAAGCAAGAAAAAAGAAGTACGCTATTAACTATTAACGTACCTGTCTCTTCCGAAACGAATGAGTACTGTATCTATGTGTGCGCTACCATCGCAATTGCCTAGTCT
+
4444.444999:;<<<<;;666==A8;9=8<?>>>@=@<@@@?@@@=@A@C?B@@;;;;;*945@A>CCCBCCI>CC<<;<;*9B=C<DDD;CCC@DCCAA<<00+/39;6::=8<BABBBBCCDDCEGICCABCCB=@@@@<<;A>B=BAA?@DCBCBCCACBAAAC@BA>@@@8==999+9==9======&=><<A:A==BA?;<<8@A>8=8;;AAB>BCBB;;;@C@BCC?BDD@AABCCBAAACCBCBBCCBBBBBBBBBC@CCAAAC?C?;;8;BB@;;
@ATNG8:03292:06656
GAATTATAGAGCTCTACATAGTACTCATTCGTTTCGGAATGAGACAGGTACGTTAATTAGTTAATAGCGTACTTCTTTTTCTTGCTTTTCTGTGGTATTCTTGCTAGATACACTAGCCATCCTTACTGCGCTTCGATTGTGTGCGTACTGCTGCAATATTGTTAACGTGAGTCTTGTAAAACCTTCTTTTTACGTTTAACTCTCGTGTTAAAATCTGAATTCTTACTAGAGTTCCTGATCTTCTGGATATGAGTGACTCGTGCTACCATCGCAATTGCCTAGTCT
+
--(-(---449=456=654555665>;;6;<<<58868*------//27=:885:)/)//71718:999::::9=>>>=+33266666*///5537-/(/8087968/0/883;9=;19<;8=8956575552755:68;@@@@;;;>?888:::)///(.3.35778=>;A??5;<>>>/>:>5;;>>>/>??AB9>;>======<<4:::/:898>;A;>?:=;?A==;;7;;A?????688A:>;;>A@??????A@@@A=<<7=///7927---4773-,-
@ATNG8:03293:06694
GATGGTAGGTGCACATGAGTGTATCCAGAAGATCAGGAAACTCTAGAAGAATTTCAGATTTTTAACACGAGAGTAAACGTAAAAAGAAGGTTTTACAAGACTCACGTTTAACAATATTGCAGCAGTACGCACACAATCGAAGCGCAGTAAGGATGGCTAGTGTAACTAGCAAGAATACCACGAAAGCAAGAAAAAAGAAGTTACGCTATTAACTATTAACGTACCTGTCTCTTCCGAAACGAATGAGTACTATGTAGAGCTCTATACTAATCGCAATTGCCTAGTCT
+
<::559<@=;66=;;;>>>B>966=5556:==:;88149(488==4924;.55)44499===*=7;;<<<<<<><@8@;;:999(9B?D:CCC9BCC@C?CCAAB;;;,:=@?=AAA=@@@@BB@B@BAAABCCB@BBCC?AACBBCCC@C@C99;;CBBBCCC>AAACCB@CC@CBB>AAAAA;AAA>;;;;;;%;=;00,0@@@AAA>B?AA>?8=8;;AA@;@@@AA@@<@=ABC=CCC@BACAAAFBBBBBAB???999AA@AA@<@?:889>9;;6;BBA@@
@ATNG8:03269:06744
GATGGTAGTAGTACACTAGTCATACCAGAAGATCAGGAACTCTAGAAGAATTCAGATTTTTAACATCGAGAGTAAACGATAAAAAGAAGGTTTTACAAGACTCACGTTACAATATTGCAGCAGTACGCACACAATCGAAGCGCAGTAAGGATGGCTAGTGTAACTAGCAAGAATACCACGAAAGCAAGAAAAAGAAGTACGCTATTAACTATTAACGTACCTGTCTCTTCGAAACGAATGAGTACACATCGTCGTGTCGTGCTACCATCGCAATTGCCTAGTCT
+
555:7=<BBBBBBB>>?CCBA;944.444.4A;;;;2:2599555:5::8;544444444$45::;;=<<<<<<<193738888'89-3-333&333,3;888=;<<58==>AAA7==BBDDCCCCBB@999?;?AAA=@@@@?>>B9>;@??<@BAABCBB?BBBBBB>BB=??@488?==6=77/7;;;;.=A=BBBBCCA@@<@:==<<;<9<>B@@<@A@@@BB@CCBB>BBB?BBBCBBBBBACBBBDCBBABBBBACDC?B>>>CC?B=BB>BCCB>>
@ATNG8:03273:06717
GATGGTAGGAGACACGTCGCCACGTACTCATTCGTTTTCGGAAGAGACAGGTACGTTAATAGTTAATAGCGTACTTCTTTTTTCTTGCTTTTCGTGGTATTCTTGCTAGTTTACACTAGCCATCCTTACTGCGCTTCGATTGTGTGCGTACTGCTGCAATATTGTTTAACGTGAGTCTTGTAAAACCTTTCTTTTTACGTTTAACTCTTCGTGTTTAAAAATCTGAATTCTTACTAGAGTTCCGATCTTCTGGGCTGCGCTGATATGCGCTACCATCGCAATTGCCTAGTCT
+
>;958=;;;??:;=>;;<@?:>?:>595<:;6?9999&5;7<4666>>>>:?>>?C;?;?@@A<B?AAA<<954;5377777#385888;;/99=>+0/=:==:=<;:9::(77779::><:BB?B>A@?997><8<;9;4665;;;9;:<==;<666////////(/5779A@?>@@7??AAA2;6<<1<:;<;,;<766.7)//9959=?>>>*8888(8888<:==AA=??@AA@860606----)-333-6/658553///566<>?AB=A;:;;;5;;==:=AA?==
@ATNG8:03274:06720
GATTAGATACTCGCTGATACACCCAGAAGATCAGGAACTCTAGAAGAATTCAGATTTTTAACACGAGAGTAAACGTAAAAAGAAGGTTTTACAAGACTCACGTTAACAATATTGCAGCAGTACGCACACAATCGAAGCGCAGTAAGGATGGCTAGTGTAACTAGCAAGAATACCACGAAAGCAAGAAAAAAGAAGTACGCTATTAACTATTAACGTACCAGTCTCTTCCGAAACGAATGAGTACTATAGACTATCTGAGACTACCATCGCAATTGCCTAGTCT
+
<<:9AB;;:@B@;<CCCFCCCCC>DCC@9;;A;;6;<@@BBCBC@::9:?BCBBBDDD3C?BABCFBBB::929??@BCC1@C@C<CEC=CCC@CCCCBBB;:8;?BC?BBB?BBCBCCCCDDBCBBBBB?CBCB@CCCCCCBB?B@CBB>ACCCCCCA?AABBBB?BB?>>?>AAAA@;@>>9999999%9@;A9:9DDDDC:A<AA>><>=@@BCD?;;;@AA@>A?BBF=BBB@BBBBBBBBCBBBB??@BBCCCCCBBAA=A999AA?B?@A>@CDCBB
@ATNG8:03276:06745
GATGGTAGTGTGTCTCTGAGAGTAGCTACTACATTCGTTTCGGAAGAGACAGGTACGTTAATATGTTAATAGACGTAACTTCATTTTCTTGTCTTTCGTGGTATTCTTGCTAGTTACACTAGCCATCCTTACTGCGCTTCGATTGTGTGCGTACTGCTGCAATATTGTTAACCGTGAGTCTTGTAAAACCTTCTTTTTACGTTTACTCTCGTGTTAAAATCTGAATTCTTCTAGAGTTCCTGATCTTCTGGAGATATCATCAGCGAGCTACCATCGCAATTGCCTAGTCT
+
?@@;;?<566:999;555:;95//9/////////)4444)44.4.455559949<99949495559./)///--5--(-7)//:;;'//)5:555)5955.597277)////799>>;;;=BB?BBB=@;??955599.44::86:6<==555:9999444398<2545:.4.49555;9<7<5555&57<9>>===$559;;)55555655::.444&4;;;;7;7;<9=>555::58:?B:?:A695:6:900///9<=====?9966@;@99994.47<:7<=:?>>
@ATNG8:03278:06715
GATGGTAGTATAGGAGCTCTGCATACGTACTCATTCGTTTTCGGAAGAGACAGGTACGTTAATAGTTAATTAGACGTATTCTTTTTACTTAGCTTTCTGTGGTATTCTTGCTAGTTTACACTAGCCATCCTTACTGCGCTTCGATTGTGTGCGTACTGCTGCAATATTGTTAACGTGAGTCTTGTAAAACCTTCTTTTTACGTTTAACTCTCGTGTTAAAATCTGAATTCTTCTAGAGTTCCTGATCTTCTGGGCAGACTCTCACACGCCTACCATCGCAATTGCCCTTAGTCT
+
44485940/////)/;:::<;9555555555544394444&493838889/--(----/)/5899:6=2847666:///388888$//3,39888/32222+2294==05::8252'2665556636<<8=6===/////59555)5567776777<==9677*---,360739A;<<<<;A.25999+91717799:.9888C3;8888>899;=1888)6:::A<A<AH=B>>>>>>=@=BA??;;5;;==4=>A?@<;;??A@;;616=>7;///:<591///(//6:///
@ATNG8:03288:06749
GATGGTAGGCACTGCGCACACATCCCAGAAGATCAGGAACTCTAGAAGAATTCAGATTTTTAACACGAGAGTAAACGTAAAAAGAAGGTTTTACAAGACTCACGTTAACAATATTGCAGCAGTACGCACACAATCGAAGCGCAGTAAGGATGGCTAGTGTAACTAGCAAGAATACCACGAAAGCAAGAAAAAAGAAGTACGCTATTAACTATTAACGTACCTGTCTCTTCCGAAACGAATGAGTACTACTCTCAGAGACACACTACCATCGCAATTGCCTAGTCT
+
AA?A=@??<==;;55::<<@A>@>C<A@D?B@@;<@8<9<<B;;6C=BA>?;>@>=9@>?,>:>?<=AA@C88:5:7;@=>=+:>994=>;0?DD@B<:9@>=::79<BC@CDE@AAABBBBCCBBBBB@A@@BBBB>AACA@@@A=A>C;;6;@BABCBB?BBBBCC@CC@:::9::BCC;@::3::9:9:%:=98@=B@A@@A5:577;=5>:>BCBB@AAAAA??<??AAB>BBB@CDBB???AAABCCBBBAAABBCA>>;;6:@>=<A<?=@B?ACCCAA
@ATNG8:03268:06769
GATTGGTAGCACACGGAGATCTCATCGTACTCATTCGTTTTCGGAATGAGACAGGTACGTTAATAGTTAATATGCGTACTTCTTTTTCTTGCTTTTCGTGGTATTCTTGCTAGTTTACACTAGCCATCCTTACTCGCTGCTTCGATTGTTGTGCGTACTGCTGCAATATTGTTAACGTGAGTCTTGTAAAACCTTCTTTTACGTTTAACTCTTCGTGTTAAAAATCTTGAATTCTTACTAGAGTTCCTGATCTTCTGGTGCGCTGACAGTCTCTCTACCATCGCAATTCC
+
00/)/)//5558@00)////555559<<==><<:6;5///&-7(-(----85596<=><:6:+/--8(-(----5:887:6:<===+4444=>>>1====8;;;9==8<773333(33339888489838272,,,,,,-,077--(--(-678:2225598877366:42706-557955577288>AA+:4945///(.5777.7(..55477;>>:9<<9)6//+/9486<=:==A@88550538898771755-577969787;;>788>9<;:0666---(-(,,
@ATNG8:03269:06760
GATGGTAGTGTGTCTCTGAGAGTAGTACTCATTCGTTTCGGAAGAGACAGGTACGTTAATAGTTAATAGCGTACTTCTTTTTTCTTGCTTTCGTGGTATTCTTGCTAGTTACACTAGCCATCCTTACTGCGCTTCGATTGTGTGCGTACTACTGCAATATTGTTAACGTGAGTCTTGTAAAATCCTTCTTTTTACGTTTACTCTCGTGTTAAAAATCTGAATTCTTTCTAGAGTTCCTGATCTTCTGGTAGTAGCATGCATATATCTACCATCGCAATTGCCTAGTCT
+
45457=;;<?>?:;666;;><<A>0//<<//67:9::1785:1//////7)5556>:@;AA??:@@B@965::55.599999#55.55;<4<<@@5;56.5;599;=<<7<<666<@B>BBC?A?;;9ABBBD@BBCEACCCCBB;;0<<<70///)///,/>:=:;;;;;><99)//---&-7)/)/////$//7<>4><<566655<.5555$59955.54///)////:77)4.4;999:394/)/----9----///9:54444:5444844.4399479////
@ATNG8:03279:06787
GATGGTAGAGTACAGTGTAGTAGACCAGAAGATCAGGAACTCTAGAAGAATTCAGATTTTTAACATCGAGAGTAAACGATAAAAAAGAAAGGGTTTTTACAAAGACTTCACGTTTAACAATATTGCAGCAGTACGCACACAATCGAAGCGCAGTAAGGATGGCTAGTGTAACTAGCAAGAATACCACGAAAGCAAGAAAAAGAAGTACGCTATTAACTATTAGCGTACCTGTCTCTTCCGAAACGAATGAGTACTGTATCTATTGTGCGCTACCATCGCA
+
<0457<<AAA@::555;;99;<666:=>=9==<9950605>B996>9AA59399773333$33899;:8333666.6////////#///(//(3;;;'8666.66//(/35555'2+254:::5777:@KCICBBBBBCCC@BBA?<@@@@ABAA>B@ECB?BCCCCAA?=CCAACC?BB=BBB>@A???8?@@>ABBBB3BC?BBA>BAAAA6:4:<;=088;;;;;5;A??>??:<9666.6//+/===AB>?>>==??>>:==<:<A;//*///596
@ATNG8:03280:06775
GATGGTAGTGTCAGTGCGCGTCGTCCAGAAGATCAGGAACTCGTAGAAGAATTCAGATTTTTAACACGAGAGTAAACGTAAAAAGAAGGTTTTACAAGACTCACGTTAACAATATTGCAGCAGTACGCACACAATCGAAGCGCAGTAAGGATGGCTAGTGTAACTAGCAAGGATACCACGAAAGCAAGAAAAAGAAGTACGCTATTAACTATTAACGTACCTGTCTCTTCCGAAACGAATGAGTACGTGTGACGTACGTGAGCTACCTTCGCAATTGCCTAGTCT
+
///748:<=BB?>>>===CAA;?=949:9.55555<472///////93//)478::::===+=6::;;==?>><;3;===>>>'>A;?>@FF;AAA@CBAA@BA;;6;9@@?@A@@EED@A@CCBCCCCAABCACCDL?A@BAAAAB?C@C;;<<CDECAAA>AACDCC>A>A999?BBCBB>BBC?BBBBB2AB?A???A@@@<181887A;@<@?CBC>@@AA;;;?B?BCC;A::49>?<=>898?A@AAA@@AA???BAAAC@D?BBAA<?<@@?@@@???
@ATNG8:03289:06781
GATGGTAGTGTCATATGAGAGTGTGTACTCATTCGTTTCGGAAGAGACAGGTACGTTAATAGTTAATAGCGTACTTCTTTTTCTTGTCTTTCGTGGTATTCTTGCTAGTTACACTAGCCATCCTTACTGCGCTTCGATTGTGTGCGTACTGCTGCAATATTGTTAACGTGAGTCTTGTAAAACCTTCTTTTTACGTTTACTCTCGTGTTAAAAATCTGAATTCTTCTTGAGTTCCTGATCTTCTGGTATGACTAGTGTACTACTACCATCGCAATTGCCTAGTCT
+
::5;7<==BC=;<;??@ABBC;;:@@@@AB@@?B@A@;?@=@6;5;<<DCACCCAA@C=@C@?4;7:@>?=====5;::::(4:4459B>=<:77)///)/:6<=<<<?:@CBCCDED@CCD@D?BCCC@AAD@CCCC@CBCCCCCBBBBBBBCDC@CBB@BB@B@CBAAAAAAA;@@A@@6A<?<@@@@@,@A<;<0<@@@@@@@;;5;;;;*;@A@B@A<>B?00+0=00+;@CBCBBB@BBB?AA;;;@@CCCCBABBCBCAA?ABBBBB?B@CC@CCDCC@
@ATNG8:03303:06785
GATTTAGGCGAGGAGTGAGACGCAGTACTCATTCGTTTTCGGAATGAAGACAGGTACGTTAATAGTTAATAGCGTACTTCTTTTTCTTGCTTTTCGTGGTATTCTTGCTAGTTACACTAGCCATCCTTACTGCGCTTCGATTGTGTGCGTACTGCTGCAATATTGTTTAACGTGAGTCTTGTAAAACCTTTCTTTTTACGTTTAACTCTTCGTGTTTAAAAATCTGAATTCTTACTAGAGTTCCTGATCTTTCTTGGCAGACTCTCACACGCCTACCATCGCAATTGCCTAGTCT
+
////(/8377//)/99799;;<<666<<<655.5////&-538(---(-57::69;:<<7<7:88:383:;::;;:::8;>???.;=8999::1:;;;///:699598738927888;8==>=996C;766./.3328999555599:69777977755.555/599/9175775785>3;7::>,5/5:076>>>+<<<=@6@///9=7>@@@@@:====,=///=9=9>>;>>>>B?9868575:8255)5:9A<@555///;9;=A>==8;;77<777//-/9=@9@7:76/
@ATNG8:03274:06800
GATTAGAGTACAGTGTAGTAGACCAGAAGATCAGGAACTCTAGAAGAATTCAGATTTTTAACACGAGAGTAAACGTAAAAAGAAGGTTTTACAAGACTCACGTTAACAATATTGCAGCAGTACGCACACAATCGAAGCGCAGTAAGGATGGCTAGTGTAACTAGCAAGAATACCACGAAAGCAAGAAAAAGAAGTACGCTATTAACTATTAACGTACCTGTCTCTTCCAAACGAATGAGTACTATAGACTATCTGAGACTACCATCGCAATTGCCTAGTCT
+
??@>AB@@ABBBCBAACGCBBCB?CCC?BCC@@@=@<@CB@@@@=@C@A>??A@?BBC3E?BBBAAA@C=??8<<@?>>=,5:76<FGF9CBC@CHCCCBBBC@C@BB?BBB?BBA@BCBBBCCCCBBBD@BCBB@CBBBBAAB?C@C??>@CCCCCCC?BBCCCC?CD@BBB999CCC=A?=999999(9A?BAAABAABC8;7;>CC6;7;?ABB@BCCCCBC?A?BF@CBB?BBABBBBBBCDDCAAAACCCBBCBBA@:@000DD?@?0<<;CCC::
@ATNG8:03278:06841
GATGGTAGAGTATCATGTGTATCTCCAGAAGATCAGGAACCTAGAAGAATTCAGATTTTTAACACGAGAGTAAACGTAAAAAGAAGGTTTTACAAGACTCACGTTAACAATATTGCAGCAGTACGCACACAATCGAAGCGCAGTAAGGATGGCTAGTGTAACTAGCAAGAATACCACGAAAGCAAGAAAAAAGAAGTACGCTATTAACTATTAACGTACCTGTCTCTTCCGAAACGAATGAGTACTGTATCTATGTGTGCGCTACCATCGCAATTGCCTAGTCT
+
B@?:7=<@BAB=;;;665;>?955<.55;9=@==CC@C@B>CCCD@BB?CGDBAABMGG5@>@BBCCEDDCCC>BBB@AAA2@D@C?CCC:BBB@BAABCCCBA>A=AA?BBB?BBBBBCCCCCCCBCCBC>B@@@>BBCBCCCD@D@CBB?@CFCBBBD@BBABBBABB?AAA7:9AAA8??>9998989%9>>@?=@BBAA@7897?@D<A>>?CCC@CC@@@CC=A?@@@;@CC?CBBCBAAACDDCCA@ABBBBBBBBBBC?BAAABB@C?::79@D:::
@ATNG8:03287:06836
GATGGTAGTGTCAGTGCGCGTCGTCCAGAAGATCAGGAACTCTAGAAGAATTCAGATTTTTAACATCGAGAGTAAACGTAAAAAGAAGGTTTTACAAGACTCACGTTAACAATATTGCAGCAGTACGCACACAATCGAAGCGCAGTAAGGATGGCTAGTGTAACTAGCAAGAATACCACGAAAGCAAGAAAAAGAAGTACGCTATTAACTATTAACGTACCTGTCTCTTCCGAAACGAATGAGTACACATCGTCGTGTCGTGCTACCATCGCAATTGCCTAGTCT
+
59557<;;ABCC;;;<<>@?A;;==6>A@;@B;;9@2949??494=8:7476/0-77999+818///:9899333(374====+55458==>1===8<<:==BBBB?C?BB?AAA@BA?ACDDCCCDCCDDBB@BCCC?BBBBBD??<@@CCC?ABCCCCCC?CCCCBB?BB@BBB9>>999+:?><ABBBB3BB?B@?@BCBE@5859<==+/,/;A@A@CBBAADB?A?BBB>BCD>AAAAADCCAAABBCDCBB???BBCBCC@B999BB=B???=?BA@AA
@ATNG8:03288:06836
GATGGTAGGCGTGTGAGAGTCTGCCCAGAAGATCAGGAACTCTAGAAGAATTCAGATTTTTAACACTGAGAGTAAACGTAAAAGAAAGGTTTTAACAAGATCTCACGTTAACAATATTGCAGCAGTACGCACACAATCGAAGCGCAGTAAAGGATGGCTAGTGTAACTAGCAAGAATACCACGAAAGCAAGAAAAGAAGTACGACTATTAACTATTAACGTAACCTGTCTCTTCCGAAACGAATGTAGTAACAGAGAGTACGATATGTCTAATCGCAATTGCCTAGTCT
+
@??A9=CC?A@@A:@@@>A@@@;;4)499<@A;<;@9A;==>=999254.47<<944444$438:8;455?::==8;599?=2798(3,333&3,/9(//////68871867606..(......2222557::8>:>>>?:=====>888)8499>>CC???BBC@CABA??:9:49AA;>>@CC8@9:36888)27.82/.///568/:39<<=8:69---(-06666899)/)/88.8>?6:///;6617;;>752256666222266505...3.3(..254--..
@ATNG8:03293:06849
GATGGTAGTATATCGCGTCGCTATCCAGAAGATCAGGAACTCTAGAAGAATTCAGATTTTTAACATCGAGAGTAAACGTAAAAAGAAGGTTTACAAGACTCACGTTAACAATATTGCAGCAGTACGCACACAATCGAAGCGCAGTAAGGATGGCTAGTGTAACTAGCAAGAATACCACGAAAGCAAGAAAAAGAAGTACGCTATTAACTATTAACGTACCTGTCTCTTCCGAAACGAATGAGTACGAGAGAGCACACGTGTCTACCATCGCAATTGCCTAGTCT
+
;;?;9<<BEAB;;;>>>DCCCBAA>7;;B?BBBCCCAD@ACCAAAA?@C@C=A@000000$05>///://4:444(3344444$4838.33(3996======:8>:?<@@<AAA>@BBBCCCCFCBBBBBDC@BBBC?CAAADCBB>C@CAB?BBBBBCBA>ACCCBA?BB?BBB?BBFCB=??=9=>===,=@<ABCCDA>>>18189::-6-5:@;;:;AADCBB>A=9::-9@@=BBBBBBFBBBBBB>??ABABA@@@@9938888>>9=:;;6;@@9::
@ATNG8:03296:06844
GATGGTAGCGCGACACATAGATACAGTACTCATTCGTTTCGGTAAGGAAGACAGGTACGGTTAATAGTTTAAATAGTCGTACTTCTTTTTCTTTGTCTTTCTGTGGTATTCTTGCTAGTTACACTAGCCATCCTTACTGCGCTTCGATTGTGTGCGTACTGCTGCAATATTGTTAACGTGAGTCTTGTAAAACCTTCTTTTTACGTTTACTCTCGTGTTAAAAATCTGAATTCTTCTAGAGTTCCTGATCTTCTGGTATGACTAGTGTACTACTACCATCGCAATTGCCTAGTCT
+
/0//)///999445/////--6-///////;:<7<::;)44.45.5.5.55<55.5559.5.55:4444)55)5555445599.44444$444)44/::.7----(--:5896;::::=9=DAABAACAAAB@B?BB;;;;<;5;;BB=@AB@@@BB@@BBBBAB@?BBC@BC@C@BBCBBCCBB@BFCCC;C?B>AAAAA,BB@@@8@00000@@<<9>AAA0BAA@C@C@BBACCFCCCE@C@A@@AA@@CBB?BBBBBBABBBBBBBBBCCFHABBA@@A?A@ECACCBBCC
@ATNG8:03300:06800
GATGTAGCTCTGCTCTGACTCTCGTACTCATCGTTTCGGAAGAGACAGGTACGTTAATAGTTAATAGCGTTAACTTCTTTTTCTTGCTTTCGTGGTATTCTTGCTAGTTACACTAGCCATCCTTACTGCGCTTCGATTGTGTGCGTACTGCTGCAATATTGTTAACGTGAGTCTTGTAAAACCTTCTTTTTACGTTTACTCTCGTGTTAAAAATCTGAATTCTTCTAGAGTTCCTGATCTTCTGGCGCGTATGTATGTCGCCTACCATCGCAATTGCCTAGTCT
+
4444:::>4445445559955599;:<<<<<@>>>5>:5:5:=:;;<>:<<<6646:>>=<7<55557//)/)/;279:::$/505:;@6<:99.555.5<9?;<;==ADDBBBCBB?BBB<@;@BB:;9AC?CCBB@CCCA@@@@@@AABBCCC?B@A<<;4:;?AA;;;D::49=@@@3@4929::::*:9@AB=CBB966B666<@@D@1?:955.5.59;>?>>>?@<@;@@<999:>>?:?B@A??5599994<<<6:::+//:979)/)//49/55;:
@ATNG8:03260:06869
GAATTTACGTCTCAGATAGTCTATAGTACTCATTCGTTTCGGAAGAGACAGGTACGTTAATAGTTAATAGCGTACTTCTTTTTCTTGCTTTCGTGGTATTCTTGCTAGTTACACTAGCCATCCTTACTGCGCTTCGATTGTGTGCGTACTGCTGCAATATTGTTAACGTGAGTCTTGTAAAACCTTCTTTTTACGTTTACTCTCGTGTTAAAAATCTGAATTCTTCTAGAGTTCCTGATCTTCTGGACGACGCGCACTGACACTACCATCGCAATTGCCTAGTCT
+
//)//(///8///5=::<;6666569;65655506<>>7<>9D?BBCC==CACCCCCAD@DECCAC@CCBBBB<<@499>>>,@A>AACC=CBBB?BCC?CC8;;@BBE@BBCCAA@D@BBC?@?ACCBDCCC=@?@@<ABEDCBBBCBBABBCED@AAA@BB>A?AAABBBBCE@BAAA@7A@C?ACHII1AABBB=BBB;<;CAAB@DDDC5CCBCF@C@BB?CDDCEBB@B@BABBCC@CBD@CCAABBBCA@@@AAAABBBB?C@@@AC?C9<;AGCGDCD
@ATNG8:03285:06870
GATGGTAGTGCGTGAGAGAGAGACCCAGAAGACTCAGGAACTCTAGAAGAATTCAGATTTTTAACACGAGAGTAAACGTAAAAAGAAGGTTTTACAAGACTCACGTTAACAATATTGCAGCAGTACGCACACAATCGAAGCGCAGTAAGGATGGCTAGTGTAACTAGCAAGAATACCACGAAAGCAAGAAAAAAGAAGTACGCTATTAACTATTAACGTACCTGTCTCTTCCGAAACGAATGAGTACACATCGTCGTGTCGTGCTACCATCGCAATTGCCTAGTCT
+
:5557=:?@B;;;;;;<=>BBC<;;)5/7270//:::6:7>>>///;6:868600/77;;;+968=8///66688/8944999':=8=8=>>2BBD@BBCDGCBBB?@=@C=@@@;@@AAAABBBBAAABB@B>A@@A=AABBBBBE@C@@@@=@BBBDDDD@AAABBB@BB@BBB999AA@9>>=9999999%9<9<ACBBBCCC>B<?:@>5:7:;@BB?BC@@@AA>@=?@B<ABB>AABBBBBBBBC999AACCEDDBBBDBB?BAA@AA<@<::5:AAA::
@ATNG8:03293:06896
GATGGTAGAGAGACTGTAGCGCACCCAGAAGATCAGGAACTCTAGAAGAATTCAGATTTTTAACACGAGAGTAAACGTAAAAAGAAGGTTTTACAAGACTCACGTTAACAATATTGCAGCAGTACGCACACAATCGAAGCGCAGTAAGGATGGCTAGTGTAACTAGCAAGAATACCACGAATGCAAGAAAAAGAAGTACGCTATTAACTATTAACGTACCTGTCTCTTCCGAAACGAATGAGTACTATGTAGAGCTCTATACTAATCGCAATTCCTAGTCT
+
@@@C?AABCBBCCC:;=EKCCCCBC<AAA=ABCCBB@B@CIDCBBD?BB?C@BBAAACCC3C?BBBCCBBBBBB:>>?ABBB5BC?B?BBB:BBF@CCCCCCCCD@C@BB>BBB=BBBBCBEDCCCCC@@@D@CCCC?C@A@BBBB?C@B::;:CCCCBBB?CBBBAA@CC@@>?999BB?999?9>AAAA3AA>A:::CDBBB??<@ADD=A=@@CBB?BBAABDD@C?CCC>B??<???ABCBBBBBCCCCCCBBBAA???@<@<=<A=C=C:?A@==>
@ATNG8:03300:06851
GATGGTAGGCACTGCGCACACATCCCAGAAGCATCAGGAACTCTAGAAGAATTCAGATTTTTAACATCGAGAGTAAACGTAAAAAAGAAGGTTTTACAAGACTCACGTTAACAATATTGCAGCAGTACGCACACAATCGAAGCGCAGTAAGGATGGCTAGTGTAACTAGCAAGAATACCACGAAAGCAAGAAAAAGAAGTACGCTATTAACTATTAACGTACCTGTCTCTTCCGAAACGAATGAGTACACACTCTCAATGACACTACCATCGCAATTGCCTAGTCT
+
;?::9><A=A?944499;9>@?<<<5@AA=;55::5929:CCC;=9C@CC@C?;<::4999'4::945<<<:<9=;578444444#43-3-333&3::7<<>===<8<68:??=AAA?AAABCCGHEDCCCBBBC=ABBB=BBCABAAA?C?CAA=ACCCCCBA>BBBBBB?BB?@AA=@@???8?AA?CCBBB3CC@BBBBBBAAA:>:>=AA6;6;?BBB?BB@@ABB?C?CCC>BBB?BBCCBAABBBCCCC>><>AA>>??>>;>>>>@@:=:AA>ACCBAA
@ATNG8:03300:06899
GATGGTAGGCGAGAGTGAGACGCAGTACTCATTCGTTTCGGAAGAGACAGGTACGTTAATAGTTAATAGCGTACTTCTTTTTCTTGCTTTCGTGGTATTCTTGCTAGTTACACTAGCCATCCTTACTGCGCTTCGATTGTGTGCGTACTGCTGCAATATTGTTAACGTGAGTCTTGTAAAACCTTCTTTTTACGTTTACTCTCGTGTTAAAAATCTGAATTCTTCTAGAGTTCCTGATCTTCTGGTGTCGTCTATCATGTACTACCATCGCTAATTGCTAGTCT
+
::::9==:<AA00///:::<<=<<;>=;9959.9=>@9@@;?7;<@@@@@=@@ABA?B?BCBB?B?@??BBBA;=8>@>>=.@>;978923><@7:8A?BB?BAAA@?298;><?BC@CB>9@9?>?887::;ABCB:=>?A<<:;:@@@A;::?:868:??:=:>BBBBCB>>8=====2=9<9:::::+:==>?8?>>;;;?>>>=@AA@/>;:;=:=;@B=??@@A?>;><@@@AAA<<883///99666>>;;;>>>>??<5::<<---270--,977--
@ATNG8:03305:06855
GATTGGTAGGCACTGCGCACACATCCCAGAAGCATCAGGAACTCTAGAAGAATTCAGATTTTTAACATCGAGAGTAAACGATAAAAAGAAGGTTTTACAAGACTCACGTTAACAATATTGCAGCAGTACGCGCACAATCGAAGCGCAGTAAGGATGGCTAGTGTAACTAGCAAGAATACCACGAAAGCAAGAAAAAAGAAGTACGCTATTAACTATTAACGTACCTGTCTCTTCCGAAACGAATGAGTACACACTCTCATATGACACTACCATCGCAATTGCCTAGTCT
+
<00)/399:9;7/444:::<===>>>3;::.4595559.5.5;;5559.4/)/)/////777'769:9:555977694--------$--(/(333&3994893337<33146?>??@??B??ACCCICBA@A@@CC?AA;;6:@C@AABB=@<@::6:A@??ABB?BBBBBB@BB?BCC9::CAA7=::4888888%/;7////==DA@<A=@>>>7;7;@CAA>BBBBDAA?A?CBC=B@@=@ACECCCCBBB??@BCBBBCCCBBBCC@CAAAAB@D@BB?BCCBAA
@ATNG8:03260:06939
GATGGTAGTAGTACACTAGTCATACCAGAAGATCAGGAACTCTAGAAGAATTCAGATTTTTAACATCGAGAGTAAACGTAAAAAGAAGGTTTTACAAGACTCACGTTAACAATATTGCAGCAGTACGCACACAATCGAAGCGCAGTAAGGATGGCTAGTGTAACTAGCAAGAATACCACGAAAGCAAGAAAAAGAAGTACGCTATTAACTATTAACGTACCTGTCTCTTCCGAAACGAATGAGTACTGTATCTATGTGTGCGCTACCATCGCAATTGCCTAGTCT
+
::545<<<BBC?@@=;;;@<;=:44.444.4@:;9@5>99>>55594995:49::;;??A+>8;55555:8:8::04344444$4;38.333&38:7<======<@=@>???A??;>>>BCCDCCCCCCBBCCACBBB@CBBA@C>?<@@CBB?BBBCCABA?CCCAAA?CC@BBB;?????8?@@;::9:9(:@>BBAABCBCB<?7::?A1818>B:;7;AAAABB=@=A@@9@::8:EGFDCDBBBBBBBBBBBB>>>BBBBB?C???@C@C@BA>@CC:::
@ATNG8:03262:06910
GATGGTAGGCACTGCGCACACATCCCAGAAGATCAGTAACTCTAGAAGAATTCAGATTTTTAACACGAGAGTAAACGTAAAAAGAAGGTTTTACAAGACTCACGTTAACAATATTGCAGCAGTACGCACACAATCGAAGCGCAGTAAGGATGGCTAGTGTAACTAGCAAGAATACCACGAAGGCAAGAAAAAGAAGTACGCTATTAACTATTAACGTACCTGTCTCTTCCGAAACGAATGAGTACTACTCTCAGAGACACACTCCATCGCAATTGCCTAGTCT
+
5::;7<;>:B>966<==@B@AACCE>CAA>ABBBBBBC@CCCBBBC>AB>A=@BC>>>>?,@;ABBCCCIFFEE?CB@@???,=@;A;AAA9ACC@CCCCDCCBC?C?::7;BB?CBBCCBBBEDCCCCBCD@CBBB@BBA@?@::6;ADBC@BDDDGBCC?BBBBBB>@A@AAAACBBB?B?BB?BCCCC3CC?BAAACBBA>:>:@@>@-/-/<@>><A@@@@BC?C?CCD>CDB?BBBBBBDCCCCCCAAA???CCDBBBD@AA>>@C@C@BB@BCB@@A
@ATNG8:03273:06908
GATTAGACATATCGTACTCTCTGTACTCATTCGTTTCGGAAGAGACAGGTACGTTAATAGTTAATAGCGTACTTTCTTTTTCTTGCTTTCGTTGGTATTCTTGCTAGTTACACTAGCCATCCTTACTGCGCTTCGATTGTGTGCGTACTGCTGCAATATTGTTAACGTGAGTCTTGTAAAACCTTCTTTTTACGTTTACTCTCGTGTTTAAAAATCTGAATTCTTCTAGAGTTCCTGATCTTCTGTGTGCGCTACAGTCTCTCTACATCGCAATTGCCTAGTCT
+
AA@=?;A==CCAAADCCCC;;<AA@@BFCCACCCC>BB?B@BBA@<AA9=<<<<8<4::;;8<9=BBBA@@793(33333$384=900)000(/5:/0*77/7=?>=>9>@A??;==:>=B<A<@@@888;;;==>A<>>>>@@===@@@@=::;5:;;9;;5;;;;;>B@??@:==???2?<A5:;???/?AACD7:;?;;;::888-/<<<,7//-=272//,/;;=BAB<B<;;;A==5;:><=<@@AAAA?@?A==::;>AA@@:;;@<A<AA<@>>>>?
@ATNG8:03284:06907
GATGGTAGTGTCATATGAGAGTGTGTACTCATTCGTTTCGGAAGAGACAGGTACGTTAATAGTTAATAGCGTACTTCTTTTTCTTGTCTTTCTGTGGTATTCTTGCTAGTTACACTAGCCATCCTTACTGCGCTTCGATTGTGTGCGTACTGCTGCAATATTGTTAACGTGAGTCTTGTAAAACCTTCTTTTTACGTTTACTCTCGTGTTAAAAATCTGAATTCTTCTAGAGTTCCTGATCTTCTGGATAGCGACGCGATATACTACCATCGCAATTGCCTAGTCT
+
;:5;9=@BBBBA<;;;BBBBBBACCA@@AA??<@ABD=AA<:095:;<@@=?@?A??B@BBAB>C?BBB@<969@;=====,:;59>;;;0999<<8;::4::6888><@?CBBBCCCCACHC@C@CCCCCCCC@CCFE@CCCBBBBCCCCCGEBAA=A@?;AD?B@BBAAAAA@@;@@@?>7?=?=?@???,>AAAB<BBBBBBC@@@=AB@@,A@A@A?B@CC@CCCCCBB?B@BCCCCC@CCD@CBBBCC@:;;CCCCCCDCDC@CBBCDC>B@BB?BCCCBB
@ATNG8:03295:06918
GATGGTAGTAGTACACTAGTCATACCAGAAGATCAGGAACTCTAGAAGAATTCAGATTTTTAACACGAGAGTAAACGTAAAAAGAAGGTTTTACAAGACTCACGTTAACAATATTGCAGCAGACGCACACAATCGAAGCGCAGTAAGGATGGCTAGTGTAACTAGCAAGAATACCACGAAAGCAAGAAAAAGAAGTACGCTATTAACTATTAACGTACCTGTCTCTTCCGAAACGAATGAGTACTGTATCTATGTGTGCGCTACCATCAATTGCCTAGTCT
+
BBBB?BBBCCCBBBBBCCCDCABBB?CBB@BBACBB?B@BCCCDCC@BC@C@CB@>???@1@@CCCCCBBB@??5=<=>@@@0@D?C>BBB:BCFACBBCCBC@@>A@BB@BBB@BBCCCBBCBAAB@@?@>@CDC@CCBBBCCC?C?BBB?AACCCBAA?BBCBBB?BB@BBB?BB9982:?@=@BBBC3CC?BAAADCCBC<A>ABBB>B>BBBBD?BA>>>?>;@?BCC>B@A>@BBCCCCCBBBBCBBBCCDCCBBBDCC@CBBB?B?@?<?CCCBB
@ATNG8:03297:06932
GATGTAGCGCACACATAGATACAGTACTCATTCGTTTCGGAAGAGACAGGTACGTTAATAGTTAATAGACGTACTTCATTTTCTTTGTCTTTCTGTGGTATTCTTGCTAGTTACACTAGCCATCCTTACTGCGCTTCGATTGTGTGCGTACTGCTGCAATATTGTTAACGTGAGTCTTGTAAAACCTTCTTTTTACGTTTACTCTCGTGTTAAAAATCTGAATTCTTCTAGAGTTCCTGATCTTCTGGAGATACACATGATACTCTACCATCGCAATTGCCTAGTCT
+
44449<:?<<<5555<<<<<>9;;6659:997655>4:95;5555995516<6659=599::2925@:999----(-----&-66,//9;C4;955<5:994986899;<><>D@@CCBA?ACB@C@CBBABBBC@ECCC?AACBBBCCCB@ABBAB@?D;<7;@5@.;6>?AACCB?A;;;;.:=@?BCEFD2A@::;5:AAAACBBAA=@@@@*;;@CC?C@DC=@@C:;;C?B?CBBBDCACBL@CBABBCCCCCCCCCCCCCED?A9:;@A>B@AA?ACCBAA
@ATNG8:03301:06900
GATGGTAGAGTAGTCATGTGTATCTCCAGAAGATCTGGAACTCTAGAAGAATTCAGATTTTTTAACACGAGAGTAAACGTAAAAAGAAGGTTTTACAAGACTCACGTTAACAATATTGCAGCAGTACGCACACAATCGAAGCGCAGTAAGGATGGCTAGTGTAACTAGCAAGAATACCACGAAAGCAAGAAAAAAGAAGTACGCTATTAACTATTAACGTACCTGTCTCTTCCGAAAACGAAATGGGTACACACTCTCATATGACACTACCACTCGCAATTATGCCCTAGTCT
+
9:557<::;;>666>===<6555555.59<39::5557=7;;>56668==7;79;;94;;;;$;.:::A<;CACBB<B;<<;<;*:C>C@CCD<CDC@CBBCCEB@@>A?BBABBC@CBB?AACCCCBDCCCFC@CCCC@BBBA@@996;?BBB@BCCDCCAA>ABBB@A>AB?@AA799888+:??;:::9:9$9<<<948>=BBF?B?:@@D4818>BCC@CCBBBBB5;5;:99&4444)4:<08:;:::4449:443333;;99;80-----584:(33377(33////
@ATNG8:03304:06915
GATTAGTATCTGTCTACGAGAGCCAGAAGATCAGGAACTCTAGACGAATTCAGATTTTTAACACGAGAGTAAACGTAAAAAGAAGGTTTTACAAGACTCACGTTAACAATATTGCAGCAGTACGCACACAATCGAAGCGCAGTAAGGATGGCTAGTGTAACTAGCAAGAATACCACGAAAGCAAGAAAAAGAAGTACGCTATTAACTATCAACGTACCTGTCTCTTCCGAAACGAATGAGTACATAGATATACGTATAGCTACCATCGCAATTGCCTAGTCT
+
@:;65@@BBCCDDCCCCAABHCC@BCD@CCCC@@?@@CCCAAABBBC>A>ACCBCCCC2CA@AABBBBBBBA<@BBDCCD1BB<A5;:;.;AA=BBBBBDDHD>A>BG@CBB?BCCCCCCCBBBCCCCBEACDCC@BBBBCCA@>A?CBB@BBCBCDBC?BCCCCCABB>AA@=??8883:==<@ABBB2BB@C@??AABBC7999CBBBC?BABBB?BB>??>>;><@AB:???<?@@@AA=<<A@@@@===@@AAAAAA><4<:9:<?8<:=@<@BA=<<
@ATNG8:03256:06954
GATGGTAGACATATCGTACTCTCTGTACTCATTCGTTTCGGAAGAGACAGGTACGTTAATAGTTAATAGCGTACTTCTTTTTCTTGCTTTCGTGGTATTCTTGCTAGTTACACTAGCCATCCTTACTGCGCTTCGATTGTGTGCGTACTGCTGCAATATTGTTAACGTGAGTCTTGTAAAACCTTCTTTTTACGTTTACTCTCGTGTTAAAAATCTGAATTCTTCTAGAGTTCCTGATCTTCTGGTGAGATATGCATGATGCATCGCAATTGCCTAGTCT
+
BA@@:BCCCBBBDDCCCCCCCCCEDEDCCCBB@DCBC?BB@B@BBBECCB?BBBBD?B?BBBB>B>@@@BCDE??<>BC>C+AB@BC?A8@//09=::7>A>@BBCCC?AB@>>@@@;>>><@=AA????@@<A@@>9>=>@A@@>?>BA@@>>><:;:<@B=A====A@@@AA;?>>DD5D;?;@AAAA.??>>>6>>>>@@>>@?6<<<=.=AAAB;@<@A<AAABB??;?<@@@?::7:>D<@@@@@@@@@@????A??=<=CBB:>:<?:=??::;
@ATNG8:03259:06961
GATGGTAGTGTGTCTCTGAGAGTAGTACTCATTCGTTTCGGAAGAGACAGGTACGTTAATAGTTAATAGCGTACTTCTTTTTCTTGCTTTCGTGGTATTCTTGCTAGTTACACTAGCCATCCTTACTGCGCTTCGATTGTGTGCGTACTGCTGCTATATTGTTAACGTGAGTCTTGTAAAACCTTCTTTTTACGTTTACTCTCGTGTTAAAAATCTGAATTCTTCTAGAGTTCCTGATCTTCTGGGATGTGTGCGCAGTGCCTACCATCGCAATTGCCTAGTCT
+
>:957:::@A@@<=;;;6565699>@@<@A@@=ACCD=BA?C?CCCCBBB?CDDCC?C>CCDC?B?BDCCEBCJE@AAA@@0@B=A@A@=@DBC?BDEACC@BBBCBC?BCDCBBBDABBB?C@CCCCBBBB?BBBC@CCCEBBBCCBBBCCCBBBBBB?BC?C?CBCBCBBBD@CCCBB9A;@<@@@@@0@ABBB=BBBBBBCBAB9AAAA,@ABBH@C@CCACCCCCCC?C?AAADDD?DCFF>C9::BBBBDCCCBBD@CBB@B@@@BC?@>ADBCIDC::
@ATNG8:03259:06964
GAATTGGTAGGAGACGAGCGTCGCACACGTACTCATTCGTTTTCGGAATGAAGACAGGTACGTTAATTAGTTAATAGCGTACTTCTTTTTCTTGCTTTTCTGTGGTATTCTTGCTAGTTTACACTAGCCATCCTTACTCGCGCTTCGATTGTGTGCGTACTGCTGCAATATTGTTAACGTGAGTCTTGTAAAACCTTTCTTTTTTACGTTTAACTCTCGTGTTTAAAAATCTTGAATTCTTACTAGAGTTCCTGATCTTCTGGGTGCGCTGACAGTCTCTCTTACC
+
,,(,(,(,22,5B944555;999655;<;99:5555.54///&--05(---(-7--/6:<<981816(--8(-(-7:98333;177888'33,387;<14449:(/./)/:28887587'5752225528<:5977------33.558=655599;58587997666(,,,0,,(-299=;8:>>C659?<<-<188)8:::::'6<=@@6@1///;;;>;;;76@@@,<//+-9060//*.37779550527588550555=/55597577=533...633.333
@ATNG8:03259:06979
GATGTAGAGAGACTGTAGCGCACCAGAAGATCAGGAACTCTAAGAAGAATTCAGATTTTTAACACGAGAGTAAACGTAAAAAGAAGGTTTTACAAGACTCACGTTAACATTATTGCAGCAGTACGCACACAATCGAAGCGCAGTAAGGATGGCTAGTGTAACTAGCAAGAATACCACGAAAGCAAGAAAAAAGAAGTTACGCTATTAACTATTAACGTACCTGTCTCTTCCGAAACGAATGAGTACGAGAGTCAGAGCAGAGCTACCATCGCAATTGCCTAGTCT
+
::;966A?BBB;66<<>///9//)/::4:AA>:;4:2/////)/:1676:4:::<;==?.9137937377333(3756>>>+6646:?>>0;55.555;:<:55047::<8<=9=<;?@@>BBB<;999=>9@A@@<??@B@@AC?B?B;;79B@@??@?;?>??BB?BB?BA:177333(3993333337#3837748=;<8::5:36622+206296>9;;<<99904059?7>843777>?A997@<<<=B<<=B@@A@@?AA=CB>>>@;?9::5:@@@89
@ATNG8:03263:06974
GATGGTAGCGCATATCAGCGCAGCCCAGAAGATCAGGAACTCTAGAAGAATTCAGATTTTTAACACGAGAGTAAACGTAAAAAGAAGGTTTTACAAGACTCACGTTAACAATATTGCAGCAGTACGCACACAATCGAAGCGCAGTAAGGATGGCTAGTGTAACTAGCAAGAATACCACGAAAGCAAGAAAAAGAAGTACGCTATTAACTATTAACGTACCTGTCTCTTCCGAAACGAATGAGTACGAGAGTCAGAGCAGAGCTACCATCGCAATTGTCTAGTCT
+
/:7:90/9CBA@@@@BBBBBCB;;;0;A@699BBB@;?<>BBBBCA<@@-0+0;9==?>>0>5?@?C>BBCCCC;A;;;;;;';@>@5999&995.5>=CCB@@B?B?BB?BBC?CCCCCCDCCB@@DDDBB?BBAA?ABBBBBBBAF@CCC@CCCCB@ACACCBCCC?BA?ABA?BBBAA599919<<<<,;<9?????CBBB?C?BBBB?B?B?BAB?BBBBCCD@B?BCE>BAA>@CCECCCCBBBAAABBBBBBBBBBB??;;>000A@A;AADCCCBCB
@ATNG8:03265:06977
GATGGTAGGACGAGCGTCTGAGTGGTACTCATTCGTTTCGGAAAGAGACAGGTACTGTTAATAGTTAATAGACGTTACTTCTTTTTTCTTGCTTTCGTGGTATTCTTGCTAGTTACACTAGCCATCCTTACTGCGCTTCGATTGTGTGCGCACTGCTGCAATATTGTTAACGTGAGTCTTGTAAAACCTTCTTTTTACGTTTACTCTCGTGTTAAAAATCTGAATTCTTCTAGAGTTCCTGATCTTCTGGTCTGCGCTGATATGCGCTACCATCGCAATTGCCTAGTCT
+
4444.4<<:>?955::::55449:3444599949344(44.44(444;9995;::::=1626==;)/*/0/77/5.55<5544444#44.4:<=6??<<27//)/;4//6A<C@CCCCEBBB@AAA?B?CAAACBBC@CGEL@BCCCBBBBBA@ACCB<;8;BB>BC@C?BCA000<??8?@CCC9@;A9:::::(;9>?@:BBBABBA;;:4::::*:??B@=?;@A=AAABBAB=B?BABAAA7<;B@BC<;;BBC@AABBBB@@ABB?CA@@@B>B?BC@CCBCBC
@ATNG8:03266:06985
GATGGTAGTAGTACACTAGTCATACCAGAAGATCAGGAACTCTAGAAGAATTCAGATTTTTAACACGAGAGTAAACGTAAAAAGAAGGTTTTACAAGACTCACGTTAACAATATTGCAGCAGTACGCACACAATCGAAGCGCAGTAAGGATGGCTAGTGTAACTAGCAAGAATACCACGAAAGCAAGAAAAAGAAGTACGCTATTAACTATTAACGTACCTGTCTCTTCCGAAACGAATGAGTACTATAGACTATCTGAGACTACCATCGCAATTGCCTAGTCT
+
??<=.448:<>@;====;;;>;;;@:==>259>>>;5>./0A////)/747554554:::'<3:::555554;;(3349999'44.4.555&55516<<>>=<<@49.9@<995055;;<<==A@CDDBBBB=@;9::?;:;@>>?9=3<00)/::::;==9A?>==@;9969@;6;888=6=;;7<=@??.3808==?A==:919.55:727278::97<<555;=:?758C>CBB>897????@@@@BCBBBBF???BB?@9959@@@@A<?=@B?CAA:::
@ATNG8:03294:06951
GATGGTAGGCACTGCGCACACATCCCAGAAGCATCAGGAACTCTAGAAGAATTCAGATTTTTAACATCGAGAGTAAACGTAAAAAAGAAGGGTTTTTACAAAGACTCACGTTTAACAATATTGCAGCAGTACGCACACAATCGAAGCGGCAGTAAGGATGGCTAGTGTAACTAGCAAGAATTCCACGAAAGCAAGAAAAAAGAAGTACGCTATTAACTATTAACGTACCTGTCTCTTCCGAAACGAATGAGTACACACTCTCATATGACACTACCATCGCAATTGCCTAGTCT
+
59547><?<@:8///::;;<<;;;>6<=@<955:955168//////:6:8693/0//////$/37:9<>;:::333(33444444#48.33(3333$3333(39::777333(3,3<3933/488=??>CCDCCCCCDC@CAA@=A??;>?@@@<BAEBB?BCCCCBBA?CCCCAA?AA>?<?8=?8992799<778899%9989747=BBCB8888:@A2;5:>BBD@BDCCC@?=??ACA=AAA??@?CCCCBAABBBBAAABBAAACCCCC@C999AA>A?BC@BCCB@A
@ATNG8:03305:06966
GATTGGTAGTGTCATATGAGAGTGTGTACTCATTCGTTTTCGGAAGAGACAGGTACGTTAATAGTTAATATCGTACTTCTTTTTCTTGTCTTTCGTGGTATTCTTGCTAGTTACACTAGCCATCCTTACTGCGCTTCGATTGTGTGCGTACTGCTGCAATATTGTTAACATGAGTCTTGTAAAACCTTCTTTTTACGCTTACTCTCGTGTTAAAAATCTGAATTCTTCTAGAGTTCCTGATCTTCTGGGATGTGTGCGCAGTGCCTACCATCGCAATTGCCTAGTCT
+
///)/177:<>>C;;;;;;9;666;;;9;<@>?:??A@@5=@;9.4459999499;;>;?;@@AB?C>BBB>>=999.54444$44.444<>3:;<<8=6626>7:;;@BC?BBCCAACC?<;;?B?BBBCCC;:6;BAA5;;;;;DEIGGCCBBBBB?BBD=;;:;@BBBD;;<@@<@BBBB:B>A>AAAAA2BB@A@>BAB@@?@:9:79DDD5CAA@C@C@AA?AABABAAAF@DC@;;:=A><<5;0000<<==??566=9>>@<@666@@9<9<<5990000
@ATNG8:03273:07026
GATGGTAGCGAGGACGAGTGTGTATACCAGAAGATACAGGAACTCTATGAAGAATTCAGATTTTTAACACGAGAGTAAACGTAAAAAGAAGGTTTTACAAGACTCACGTTAACATTATTGCAGCAGTACGCACACAATCGAAGCGCAGTAAGGATGGCTAGTGTAACTAGCAAGAATACCACGAAAGCAAGAAAAAGAAGTACGCTATTAACTATTAACGTACCTGTCTCTTCCGAAACGAATGAGTACGATGAGAGAGCTCTCTCTACCATCGCAATTGCCTAGTCT
+
00//)//555,,(,,,,,29/55<555.55/)/////773:+/59=434<-3348333444999(95<<<<<<C???@:??@AA@A1?@<?=B==1?;A8AC>BBB?BB>A@CCC?<@7<<>999BBBBCC@@ABB>BBBA9>>@00/::;A9@AA:>@DCDCBB>@;;;BB=AA@CCC9??998-77717>A?A3@C>947=B==@@=@<=>>>1747?@@B=AABBBAA>A=?@@:>AC6;99@@>@AB888B@??@A?????@9988>?>>?B>A<CC@C90000
@ATNG8:03287:07024
GATGGTAGGAGACACGTCGCACACGTCTCTTTCGTTTCGGAAGAGACAGGTACGTTAATAGTTAATAGCGTACTTCTTTTTCTTGCTTTCGTGGTATTCTTGCTAGTTACACTAGCCATCCTTACTGCGCTTCGATTGTGTGCGTACTGCTGCAATATTGTTAACGTGAGTCTTGTAAAACCTTCTTTTTACGTTTACTCTCGTGTTAAAAATCTGAATTTCTTCTAGAGTTCCTGATCTTCTGGTGAGATATGCATGATGCTACCATGCAATTGCCTAGTCA
+
```
