## Supplementary material for "Massive Multiplexing Can Deliver a $1 Test for COVID-19": Fastq files for Ion S5 analysis of 24 indexed plates: E-gene_Plate08_Rep2_IonCode_0118.filtered.fastq (part 20 of 28)

```
::<<055<8<<<666<<;;444459::556=6666@7>=9=4559=<>?;??CFE@B@BBBB@C?BCACCB@>>;====='99<@==>9>9=>=9559?>;?::44:49444:;8834?<8<8978/000/;>///<777@@C@B>@BAA?;:?97587:;<A;?>>;;:8787==<<;-;6<399>>=/=<99907775958858;AACA/?888>188)8:19866=<<8<:>:8;AA<@AB7;:=@E@A@:::///66@@BB<??>>:7;477---,,,(
@ATNG8:03297:07012
GATGGTAGTGTGTCTCTGAGAGTAGTACTCATTCGTTTCGGAAGAGACAGGTACGTTAATAGTTAATAGCGTACTTCTTTTTCTTGCTTTCGTGGTATTCTTGCTAGTTACACTAGCCATCCTTACTGCGCTTCGATTGTGTGCGTACTGCTGCAATATTGTTAACGTGAGTCTTGTAAAACCTTCTTTTTACGTTTACTCTCGTGTTAAAAATCTGAATTCTTCTAGAGTTCCTGATCTTCTGGACAGAGTGTGCAGATACTACCATCGCAATTGCCTAGTCT
+
48:;=@<@AB<55::::55599556<555@?@<ABCC>CD@D?ABBDBBB?CDDBB?C@CCDD@D@CCCCCCCCCBCCCCC3CD@DBCB<@B?@=@@E@BB?AAACEC@CCECCCCC@BCC@C?DCCCABAA?ADCD@BBCAAAECCCCCCBBBC?CCC?CC?B?AABDBBBB@=?::::.:>@<:;:::*:AAAB>CCCDCCCBCB?BCCC5CBBBDBDACC@CCCCCCC@C@CBBCCC?BBC?CCDCCCCCCBBCBBCBBBCC@C???CC@C?BBACDDBAA
@ATNG8:03302:07002
GATGGTAGTATAGAGCTCTACATAGTACTCATTCGTTTCGGATGAGACAGGTACGTTAATAGTTAATAGCGTACTTCTTTTTCTTGCTTTTCGTGGTATTCTTGCTAGTTACACTAGCCATCCTTACTGCGCTTCGATTTGTGCTGTACTGCTGCAATAATTGTTAATCGTGAGTCTTGTAAAACCTTCTTTTTACGTTTAACTCTTCGTGTTTAAAAATCTGAATTCTTACTAGAGTTCCTGATCTTCTGGGTCTACGGCTCGTCGCGCTACATCGCAATTGCTAGTCTA
+
44446:977<<00/997779;<<<<>>===<<6:494,4<34555<<<<;8;A<<A9?9?>><8<=@BA<;;<=B8BBBCC2A@<>8888.7;9>:>=B@BC@B@@@:939;77::::88DD=A=?<;///685==::909=:787=8:0..33..(22+.233(.(..65559999055555)5+2-57;;;.?>@AB:B6875A5:;A;<<)////(////6065><488;=975505-..78550555;/625557177667///8567;;<<;99490///7999,,
@ATNG8:03312:06536
GAATTGGTAGCGCATATCAGCGCATCCCACGAAGAATCAGGAAACTCTAGAAGAATTCAGATTTTTAACACGAGAGTAAACGTAAAAAGAAGGTTTTACAAGACTCACGTTAACAATATTGCAGCAGTACGCACACAATCGAAGCGCAGTAAGGATGGCTAGCGTAACTAGCAAGAATACCACGAAAGCAAGAAAAAGAAGTACGCTATTAACTATTAACGTACCTGTCTCTTCCGAAACGAATGAGTACGATGAGAGAGCTCTCTCTACCATCGCAATTGCCTAGTCT
+
,,(,(,,5689>55555994445599<2<:55.55.599:.44(4899944.4949499<44:99'549<==CC@CDCC>DBBBDDD3CCAC=@@@9@CD@DDCBBBCBB?B?BF?BAA?AABBCCCDCCCCCCCCCACBBC@CBBBBBBC@B@BCC@CCCBBBBH>ABBAAB@CB?@@?=A=>==7;;<<@?DDD3BB?BAABBBBBB?C?BB??5;5;=BBB?BCAAACC?B?@A@<@CB?BBBBBBBBBBBBCABBBBA@899A>>:<>00000+/5BB?BCC;;;
@ATNG8:03315:06521
GATGGTAGTATATCGCGTCGCTATCCAGAAGATCAGGAACTCTAGAAGAATTCAGATTTTTTAACATCGAGAGTAAACGTAAAAAAGAAGGTTTTACAAGACTCACGTTAACAATATTGCAGCAGTACGCACACAATCGAAGCGCAGTAAGGATGGCTAGTGTAACTAGCAAGAATACCACGAAAGCAAGAAAAAAGAAGTACGCTATTAACTATTAACGTACCTGTCTCTTCCGAAACGAATGAGTACACATCGTCGTGTCGTGCTACCATCGCAATTGCCTAGTCT
+
BBBB:CBCAA@C@?CC>>B??CBB=8=99.499555.5.5<<666?8==8<5444444444#4.4888:::::<<<199888888$44.45999&333-3:;<:?:??=A?BB@CCC?C@@ACCCDCCCEBCCCC?CCAA?ABBADDBA=B@CCB@BBBCCCBB?BBBBAB?AA=ACC>AA:99,7<=99999::%:@<A9:9BBB@A8;8;A>>7:5:>BAA=AA@@@BB@C@BBB=BDE?BCABBCBBB@?ACCCCCCBBBBBBCCC@B999CC=B@??=?CBBBB
@ATNG8:03309:06551
GATGGTAGGACGAGCGTCTGAGAGGTACTCATTCTTTCGGAATGAGACAGGTACGTTAATTAGTTAATAGCGTACTTCTTTTTCTTGCTTTCTGTGGTATTCTTGCTAGTTTACACTAGCCATCCTTACTGCGACTTCGATTGTGTAGCGTACTGCTGCAATATTGTTAACGTGAGTCTTGATAAAACCTTCTTTTACGTTTACTCTCGTGTAAAATCTGAATTCTTCTAGAGTCCTGATCTTCTGGTGAGATGATGCATGATGCTACCATCGCAACTTGCCTA
+
,222088@,;55444;455;:==>3:55556<6<<<37727)//////556<==<<7:48+//:4848;<;<555;8<<===+<:6;333,377;;488;9==7=??@=>>5>9:6657927>>9=398956/..;465350599......5555;;>9959//)/838*/6A686A;=5///<<<)-)--3666)-/777.756586-----44*459;91717;49::755//*/6;;77*---*-999;/./5339/..55579>9>55375)./255378
@ATNG8:03310:06565
GATGGTAGGAGACACGTCGCACACGTACTCATTCGTTTCGGAAGAGACAGGTACGTTAATAGTTAATAGCGTACTTCTTTTTCTTGCTTTTCGTGGTATTCTTGCTAGTTACACTAGCCATCCTTACTGCGCTTCGATTGTGTGCGTACTGCTGCAATATTGTTTAACGTGAGTCTTGTAAAACCTTTCTTTTTACGTTTAACTCTTCGTGTTTAAAAATCTGAATTCTTACTAGAGTTCCTCGATCTTCTGGTGTCGTCTATCATGTACTACCATCGCAACTTGCTAGT
+
:;::9=AC@CBBA;;=====669CC=>?<<;>8<565)5<7<1655====:==<<@5>4:55<7<9====<<<<A6:9999(:?978999.9<::49:?9?A>C??>??:??=?@@AA>@CD=D<>>?895585897;9252:;;5855796222732220255'529699888AA9>9:::+7269/9::::.8?=>>7>188>>:>AA===8:@>@,;///>161;;5:=>>>B@@<@:65599-,(,((((((((((*66588899:A??;>777==*------666
@ATNG8:03309:06618
GATGGTAGGAGACACGTCGCACACGTACTCATTCGTTTCGGAAGAGACAGGTACGTTAATAGTTAATAGCGTACTTCTTTTTCTTGCTTTTCGTGGTATTCTTGCTAGTTACACTAGCCATCCTTACTGCGCTTCGATTGTGTGCGTACTGCTGCAATATTGTTAACGTGAGTCTTGTAAAACCTTCTTTTTACGTTTACTCTCGTGTTTAAAAATCTGAATCTTCTAGAGTTCCTGATCTTCTGGGCTGCGCTGATATGCGCTACCATCGCAATTGCCTAGTCT
+
;;557=:::?;=:;;;;;==>;;;@===;;;<8969>=>>9=7<;<<<<B:===BB?B?AAAC?B?BA@@<<<;A>ACCDC3BB<=7737&3:37189=9>A?BABACB?BCBBBCCB?@CB=B=@??::8;;9???A<:;8ACCA@8:9;95///(/./35606479:A?>??>6;6666-6)/*/;=;=,9999=-//6///8=767.8AAD/?;;;C<B8857?AA@@@=B<AAAA@@;=66606///::;;>===?;;;?AB<??@@?><>:>>=@@@:::
@ATNG8:03312:06614
GATGACACGACGATGTGTACTCATTCGTTTCGGAAGAGACAGGTACGTTAATAGTTTAATAGCGTACTTCTTTTTCTTTGCTTTCGTGGTATTCTTGCTAGTTACACTAGCCATCCTTACTGCGCTTCGATTGTGTGCGTACTGCTGCAATATTGTTAACGTGAGTCTTGTAAAACCTTCTTTTTACGTTTACTCTCGTGTTAAAAATCTTGAATTCTTCATAGAGTTCCTGATCTTCTGGACAGAGTGTGCAGATACTACCATCGCAATTGCCTAGTCT
+
9555===@BBA;99@995>BA;;C>@000*/9)/)//-55//)/:88:?A><;333(32734488=<<699999'449,9:9:(:?==<@@A=??788<<>><?@B@ABBB>BB@:@:?@0//>==7=???9<<?@@@@@@998A@<<=9///9<;6:6:>>>AAA9979A>>>1:1:19;;;8(7:7;;18:;8;?56581:;;;,8/.)/:7938:1///899;=9=9<<<5557;:<9<::9884443889:;<;@@<:=A:9:B5:48>:==>;;<
@ATNG8:03316:06699
GATGGTAGGCACTGCGCACACATCCCAGAAGATCAGGAACTCTAGATGAATTCAGATTTTTAACATCGAGAGTAAACGTAAAAAAGAAGGTTTTTACAAGACTCACGTTTAACAATATTGCAGCAGTACGCACACAATCGAAGCGCAGTAAGGATGGCTAGTGTAACTAGCAAGAATACCACGAAAGCAGGAAAAAGAAGTACGCTATTAACTATTAACGTACCTGTCTCTTCCGAAACGAATGAGTACTACTCTCAGAGACACACTACCATCGCAATTGCCTAGTCT
+
A?@?9==B?BA;:55<<<@BBCCCD>HCC@B;;;;;7;:<<B?@@ABB=;C;>?>:9:::)9;=?>:<??;<@@?699444444#44.3-3333$3994:<=<;;9799)8;@@>CBB=;=B<DCCECCCCCCCBC?CCCC?BBBBAB>><??BAB@BCCCCCCC=AAACBB?@@=B@B>@@>>>8?>==39999(:A?B?>>CDD@@;@9=>BC<?9<<@9949@??@BB@C@CCC>CBB?BCBBBBBC@AA@@BBBBB@AACCCC>>8=::779=A?@@>@DDAAA
@ATNG8:03310:06823
GATGGTAGAGTATCATGTGTATCTCCAGAAGATCAGGAACTCTAGAAGAATTCAGATTTTTAACACGAGAGTAAACGTAAAAAGAAGGTTTTACAAGACTCACGTTAACAATATTGCAGCAGTACGCACACAATCGAAGCGCAGTAAGGATGGCTAGTGTAACTAGCAAGAATACCACGAAAGCAAGAAAAAGAAGTACGCTATTAACTATTAACGTACCTGTCTCTTCCGAAACGAATGAGTACATAGATATACGTATAGCTACCATCGCAATTGCCTAGTCT
+
5:<<5;;CBBB<<==966=<<<><<7;995445<;;7<7;?BBB@@=AB8;8:BB::;9;';?DCBBC;:;ABB8AC;;;;;*<C>B5;;<*;CC@CBBBDBCCC?B?AA?BBC?BAAABBBCCCCCCCCBB@CCCC?@@BABBBB?CADBB@BBBCDCCD@DCCBBB@BB>BBB>@@==;7??@=ADCDC3BB?B???DBBBC;=<?BCC>>:=@CCC@BBAA@CC@C@CCC>CBB?CCCCCBAAAACCBBA@AACCCCCCBBB?@>??B?:>;??<?BBBAA
@ATNG8:03316:06871
GATGGTAGTGTCATATGAGAGTGTGTACTCATTCGTTTCGGAAGAGACAGGTACGTTAATAGTTAATAGCGTACTTCTTTTTCTTGCTTTCGTGGTATTCTTGCTAGTTACACTAGCCATCCTTACTGCGCTTCGATTGTGTGCGTACTGCTGCAATATTGTTAACGTGAGTCTTGTAAAACCTTCTTTTTACGTTTACTCTCGTGTTAAAAATCTGAATTCTTCTAGAGTTCCTGATCTTCTGGTCTACTACACTGTACTCTACCATCGATTCCGGATAGTCT
+
CCBD@CCABBBAB@@@CCCDCABABBB@AB@@:@;;;/5@?DACBBCCBC@CCGCC@G:;9<=8@ICCCC996<:554444'4@:BEFF>@9;5::;<7<<266>@CC?CCCCCLDC?BBCAC:;;CCCCCC@DDBB@CCCCCBCCA;=;CCEDB@CCCACG?D?A;;:?@A@G@A;;;;-;9?499999':===>8><>999999>=BCCB1@999B@DAGD@BBBECBC?B?AAAB@@>@@B?BAAACBBBCBBBCDCEGCIFAD;;;AA=A7;5;BAA;;<
@ATNG8:03314:06943
GAATGGTAGCTATACGTATATCTATGTACTCATTCGTTTCGGAAGAGACAGGTACGTTAATAGTTAATAGCGTACTTCTTTTTCTTGCTTTTCGTGGTATTCTTGCTAGTTACACTAGCCATCCTTACTGCGCTTCGATTGTGTGCGTACTGCTGCAATATTGTTAACGTGAGTCTTGTAAAACCTTTCTTTTTACGTTTAACTCTTCGTGTTTAAAAATCTGAATTCTTACTAGAGTTCCTGATCTTCTGGCGCGTATGTATGTCGCCTACCATGCAATTCCTGCGAATTATCCATCCACGTGCCTATAGAGCAGGAC
+
**(**,2226229:///99<<??C966555<994>>A?6=@4=.555<:<<:;;;<<9=:656>;>:?>>::;;:;7>====,==977799/9<>B585A<=?9=<<7<=283888:@?>BBB>B=?=?662555:??A9252==::888@<9555945561781815569::>AA655ACA,;.55,55==<*98;;<06*//8;5;;?===3=>=>/=:;:<899::479::<>99495857:;;7;@>65//.//.//9767A=8/6/-)-3---,5/30477//*.47772745)..56592988..-44260,-
@ATNG8:03315:06902
GATGGTAGGCACTGCGCACACATCCCAGAAGATCAGGAACTCTAGAAGAATTCAGATTTTTAACACGAGAGTAAACGTAAAAAGAAGGTTTTACAAGACTCACGTTAACAATATTGCAGCAGTACGCACACAATCGAAGCGCAGTAAGGATGGCTAGTGTAACTAGCAAGAATACCACGAAAGCAAGAATAAGAAGTACGCTATTAACTATTAACGTACCTGTCTCTTCCGAAACGAATGAGTACTACTCTCAGAGACACACTACCATCGCAATTGCCTAGTCT
+
ACAB:CDD@C@?::4:::9;;BC@A8CCD@B;;;;;5;7<<@996D@DE?C?9:996==>+B?BB=>>>>><??877:>===,=A<A2;;;-;BC@ABBCCCCCCAB@DC@CBC>@?BBBCCECCCCCCBBD@CBBB?BCBCBBA@>B@EBB@BBBCECBA?BGDC??=??;?BB>BA:9927??>AB?BE?A@<A@@>>;A@EAC@CCCC?B?BBBAA>AAAA@@@:=::99/9@@>?BEBBBBBBBECBBBBBBBBBCBB@AA>@====B=A?AA>BBB@@A
@ATNG8:03316:06917
GATTCTGATAGTCTATAGTACTCATTCGTTTCGGAAGGAGACAGGTACGTTAATAGTTAATAGCGTACTTCTTTTTCTTGCTTTTCGTGGTATTCTTGCTAGTTACACTAGCCATCCTTACTGCGCTTCGATTGTGTGCGTACTGCTGCAGTATTGTTAACGTGAGTCTTGTAAAACCTTCTTTTTACGTTTACTCTCGTGTTAAAAATCTGAATTCTTCTAGAGTTCCTGATCTTCTGGGTCTTCGCTCGTTCGCGCTACCATCGCAATTGCCTAGTCT
+
//558<8:;;?>>?@BA<A@@>?99.997:.//)/)/)//7779.555::7=7665=8<066=:::;;;7;;;;;)8;688;==.;>>@*0//+/:6;555<<4:554=;:;588=8=6888888::6;=:7058;99>A888>>>;888??<=:=B=B<B::::7;;A7;;CCC.<-5/5////'/8888)//856357==27999(97:99496=A<@@@CBAA:=:===???<;;;@8;::6///69-/)/<66::=>5;:::6606,//6;6627-
@ATNG8:03317:06927
GATGGTAGTGTGTCTCTGAGAGTAGTACTCATTCGTTTCGGAAGGGACAGGTACGTTAATAGTTAATAGCGTACTTCTTTTTCTTGCTTTCGTGGTATTCTTGCTAGTTACACTAGCCATCCTTACTGCGCTTCGATTGTGTGCGTACTGCTGCAATATTGTTAACGTGAGTCTTGTAAAACCTTCTTTTTACGTTTACTCTCGTGTTAAAAATCTGAATTCTTCTAGAGTTCCTGATCTTCTGGGATGTGTGCGCAGTGCCTACCATCGCAATTGCCTAGTCT
+
@;957=<<<>:;6><<<=@@B@;;;@@BABBC?BBCC>CC?C?BB=BBBC@CCCBB?C@BBBB@B@BCCCCFHBB?BBB@@0@A=@;:;6;BAB@CCC=BA9:9@CBB@BBCCBBAB>ABA>A<@@AAAAAA>BCBB>BBBB??ABA@@CB>?>;=@@@<AB=A=A<<=?AAAA6;7666,6:A8>9;;;,=;;==,//:666=<<<4:;;;+9==::7:<@@=@B>?==>=B;??AA>>6//@@6@///@//8AA>>?A@<???:==@?>>8=6:6169:///
@ATNG8:03306:06950
GATGGTAGTGATACAGATCAGACACCAGAAGATCAGGAACTCTAGAAGAATTCAGATTTTTAACACGAGAGTAAACGTAAAAAGAAGGTTTTACAAGACTCACGTTAACAATATTGCAGCAGTACGCACACAATCGAAGCGCAGTAAGGATGGCTAGTGTAACTAGCAAGAATACCACGAAAGCAAGAAAAAGAAGTACGCTATTAACTATTAACGTACCTGTCTCTTCCGAAACGAATGAGTACGAGAGAGCACACGTGTCTACCATCGCAATTTGCCTAGTCT
+
889=6<ABB=====566;;</////)///)/89/0/48268800/;6996:333333333$33:=>@@;CBBAA997:9999'49.4.444,9AC@CCCCCECCC@D@CC@CCC?BBBBCCBBCCCCCCCCC@BCBB?BBA@CC@?<@?C@@?ADCCCCCC@CCACCC?BB?BBB?BA@A@;???<@@@A@2AC?BA@@CDCC@0///:<<+/*/<><>?BABAA;;50+0::3600*/:>9<B778;9:333833387777777163...7(..'485::<533
@ATNG8:03317:06969
GATGGTAGCGCACACATAGATACAGTACTCATTCGTTTCGGAAGAGACAGGTACGTTATAGTTAATAGCGTACTTCTTTTTCTTGCTTTCGTGGTATTCTTGCTAGTTACACTAGCCATCCTTACTGCGCTTCGATTGTGTGCGTACTGCTGCAATATTGTTAACGTGAGTCTTGTAAAACCTTCTTTTTACGTTTACTCTCGTGTTAAAAATCTGAATTCTTCTAGAGTTCCTGATCTTCTGGATAGCGACGCGATATACTACCATCGCAATTGCCTAGTCT
+
<<AA=@<BBBBBBBBBCCDCDCCCDCBBBBBB>@AAD=CC?A<@BECGCC@CC;;:@CBBBB?B?BBAB;;;CB<;;<<<*;;595BA:BC@A?ACE@EG?AACCDD@CCCCCCCC@CDC?C?CBCCCCCC?BBBB@DBBCCCBBBDDCD@AAC?CCC?CB?C?BBCCBBBCC@BBACC;C?B;>>>>@0@BDFF=BACCDEFAAA?CEEE5CBBBC@C@CD@BBB@@@C?C?CDCCBB?BCB@CCCECCC:::CCCCBABCCC@C@?@BC?B@BB>BAAAAA
@ATNG8:03319:06985
GATGGTAGTGTGGTCTCTGAGAGTAGTACTCATTCGTTTCGGAAGAGACAGGTACGTTAATAGTTAATAGCGTACTTCTTTTTCTTGCTTTCGTGGTATTCTTGCTAGTTACACTAGCCATCCTTACTGCGCTTCGTTTGTGTGCGTACTGCTGCAATATTGTTAACGTGAGTCTTGTAAAACCTTCTTTTTACGTTTACTCTCGTGTTAAAAATCTGAATTCTTCTAGAGTTCCTGATCTTCTGGACAGAGTGTGCAGATACTACCATCGCAATTGCCTAGTCT
+
4<<>=?:9<90/)///7/65<<<<<<<A<=<<>;655=48858.449::<=9;?;@@>B>@B@B<@<ADAAABA>>-00===(//)/7;;3=665599:7;;6;A@@@C?BB;;;BBB?B@@=@<AABBCBBB=A;;;0;A@A@@AAAAA@@@@@@>@BB?CBAE?BB;;;BBBCADDEFF;C>B5;;;;;*;@BCC=B;;9:5999949999(999;;7;9==8699@@@B;@:??>:99;9:;=BAACCDDCCCCCCA@AA000<?A<?@A=@?AA=ACAAAA
@ATNG8:03316:07030
GATGGTAGCTCTGCTCTGACTCTCGTACTCATTCGTTTCGGAAGAGACAGGTACGTTAATAGTTAATAGCGTACTTCTTTTTCTTCTTTCGTGGTATTCTTGCTAGTTACACTAGCCATCCTTACTGCGCTTCGATTGTGTGCGTACTGCTGCAATATTGTTAACGTGAGTCTTGTAAAACCTTCTTTTTACGTTTACTCTCGTGTTAAAAATCTGAATTCTTCTAGAGTTCCTGATCTTCTGGTATACACACTCGCTCGCTACCATCGCAATTGCCTAGTCT
+
/0//179997:555<<<9;@;5566655>>6646<<>8>>:>;AEB@<@>;CC?CCACFCCBB<CACCBCBB@<>;59::;*9?8=@C=BCCC?AAC?;:899??CC?BBCDBAAA?CAA>B?BB@@BBBB?BB==;>BBBB>A@@@?AA>>>A<CCD@BB@C@DDCCCCDBB>BBBBB7B=@=@BCDC2CCB@@8@;;;:9>=>?:?@AA0ABABB?B?CB@BBECBBC?B?BDCBBA?AAC?BBCCCBBBC???A@@@BBCB?B>>>BB?B@BB?BBBBBC
@ATNG8:02656:07045
GATGGTAGTGTGTCTCTGAGAGTAGTACTCATTCGTTTCGGAAGAGACAGGTACGTTAATAGTTAATAGCGTACTTCTTTTTCTTGCTTTCGTGGTATTCTTGCTAGTTACACTAGCCATCCTTACTGCGCTTCGATTGTGTGCGTACTGCTGCAATATTGTTAACGTGAGTCTTGTAAAACCTTCTTTTTACGTTTACTCTCGTGTTAAAAATCTGAATTCTTCTAGAGTTCCTGATCTTCTGGACAGAGTGTGCAGATACTACCATCGCAATTGCCTAGTCT
+
4844.4::@?;95559955595555954454<7<343(3;.526>CC@=B@CDCDCAF@CCCB@B@BCIDCBBDC?AAAAA,@B?CBCC=BCBCACBC@CC?BABBBCAFGECCCCDACCD?B?CCDCAAAB>BCDC@CCCCCCCCCBCCCB@???CCC?CC?C?BBCCCCBCB?C:9::.:<?;>@@@@,?AABB=A@CBBBGCBB?CCCC3BBBCCACACC@CCCBBDD?C@BBBCCB?AAA?CCCCCCCCBAAACCBBBBCC@B?@@AD?A>BC?BCC9::
@ATNG8:02665:07089
GATGGTAGATACTCGCTGATACTCCCAGAAGATCAGGAACTCTAGAAGAATTCAGATTTTTAACACGAGAGTAAACGTAAAAAGAAGGTTTTACAAGACTCACGTTAACAATATTGCAGCAGTACGCACACAATCGAAGCGCAGTAAGGATGGCTAGTGTAACTAGCAAGAATACCACGAAAGCAAGAAAAAGAAGTACGCTATTAACTATTAACGTACCTGTCTCTTCCGAAACGAATGAGTACACACTCTCATATGACACTACCATCGCAATTGCTTAGTCT
+
;CCD@BABDDBBBBBBCCCFCCBBB<BDD@DCCC@@>A?BBBCCCC?BB?B?BBBAABBA2A?BCBBCCCC???5=@;;;;;*;A@A5;;;6;CC@CCBCCCC;;:;@BC@DBB>AAAABCCCCCAAABCBB@BCBB@@@@CCCBA?D@CAA=BBCCCAAC@CBBAAA?BB?@AA798CCA;>89299999(9?=A???BB@AA;?;?BAB;>;>ACBB?BBBCCCC?B?BCE>BBC?CCAAABBCCCCAAAC?@@CDAA@AADD?D8899@?A>CBB@BDEAA
@ATNG8:02667:07075
GATGGTAGCGCACACATAGATACAGTACTCATTCGTTTCGGAAGAGACAGGTACGTTAATAGTTAATAGCGTACTTCTTTTTCTTTGTCTTTCTGTGGTATTCTTGCTAGTTACACTAGCCATCCTTACTGCGCTTCGATTGTGTGCGTACTGCTGCAATATTGTTAACGTGAGTCTTGTAAAACCTTCTTTTTACGTTTACTCTCGTGTTAAAAATCTGAATTCTTCTAGAGTTCCTGATCTTCTGGATAGCGACGCGATATACTACCATCGCAATTGCCTAGTCT
+
:;5:7<<>@??<<<<@AAAA?BB?@;@<<<<<9AABB:AA4505;;<<>><==BG?:B8@@:;5;;:;5?<=<?>7<<:::'4;:(484:9,39933-3882891333:;=:>>AAACCB?BDB9;9;CAA@AAA@CDHF?BBCDCBBBDDECCBBBG@CBB?BD@D?BBACBBBDDAEBBCB:B?B<;;;;;*;?@@A=BBBBBBABAB<AAAA0ACCBC@C@CC?AABBBBD@C@CCBBBB?BAB:;;BBAA@;;;DBBBCCBBDC@CDBBBB@C@BC?BBCAAA
@ATNG8:02686:07131
GATGTAGCGCACACATAGATACAGTACTCATTCGTTTCGGTAAGAGACAGGTACGTTAATAGTTAATAGCGTACTTCTTTTTCTTGTCTTTCTGTGGTATTCTTGCTAGTTACACTAGCCATCCTTACTGCGCTTCGATTGTGTGCGTACTGCTGCAATATTGTTAACGTGAGTCTTGTAAAACCTTCTTTTTACGTTTACTCTCGTGTTAAAAATCTGAATTCTTCTAGAGTTCCTGATCTTCTGGGTGTATCAGCGAGTAATCGCAATTGCCTAGTCT
+
----888:B@@555<<<>CDCAABB@@@@;;2;00<3<>+//)///::00+/7/0/7;27709259=@@;;<:::344444$4838:<<>34449?:><B9==8===>>@ACCDCGCCCACCC@D@CCBCBBBC@CCCCACCCCBBBBCCCCD@BACAD@@?@C@C@CCBBBBBAB?ABCCC;C@B?AA@@@1@BBDD=CBCBBBCCCC@DDGD1CCBBB?BBCC@CCDCCBB?B@BDDCCC?BBAA<BBBCCBBBCBBBDC?BDCCC?A?AGACCCB@@
@ATNG8:02687:07135
GAATTGGTAGTGTTGGTCTCTGAGAGTAGTACTCATTCGTTTTCGGAAGAGACAGGTACGTTAATAGTTAATAGCGTACTTCTTTTTTCTTGCTTTCGTGGTATTCTTGCTAGTTACACTAGCCTTCCTTACTGCGCTTCGATTGTGTGCGTACTGCTGCAATATTGTTAACGTGAGTCTTGTAAAACCTTCTTTTTACGTTTACTCTCGTGTTAAAAATCTGAATTCTTCTAGAGTTCCTGATCTTCTGGAGATACACAGATACTCTACCATCGCAATTGCCTAGTCT
+
44.4.4.4/----(-(---//559999555:444::7:3333&48.4.5===>==:;;ACGAFFGDCB@BACCCCCCDCC;;::::;%;9=9<CC>B==B@CBB?BB<CABA@C?BDBAAAAA@D@DAC?AACDABAEACBBB@BBBBCAAACCCCBBBBB@B@@=@B?B?CCCCCDCCC?C@@@A9A@C@ACAAA,@B@@@<ACCBDCCFBB@BFDF5CA@BCAC@CC@CCCBBBB=@<@AAAA@=A@A?ACDFDCBABCDDDBABCCGAB@@@CD@E@BB>BBB;;;
@ATNG8:02679:07171
GAATGGGTAGCAGACGTGACAGAGCGCCAGAAGATCAGGAACTCGTAAGAAGAATTCAGATTTTTAACACGAGAGTAAACGTAAAAAGAAGGTTTTACAAGACTCACGTTAACAATATTGCAGCAGTACGCACACAATCGAAGCGCAGTAAGGATGGCTAGTGTAACTAGCAAGAATACCGACGAAAGCAAGAAAAAAGAAGTACGCTATTAACTATTAACGTACCTGTCTCTTCCGAAAACGAATGAGTACCTCTCAGAGACACACTAATCGCAATTGCCTAGTCT
+
//)///(//44======<656<<@:697;;;75/////2727557//)//)/8161-////888$/(/55///6666:1/344444$44.57===0>6626=>;9=555.439;6;99.48:4455=<<<;;;<<:3:0//277///<<=8@:?6605<=>@@<@=988==>:=:500/)//6666./333333333#//3////66588050599959688=@@8<<5::<=8<33333&333-3;;8733.33<<==888:::=9:>8<=55517.257>=><>>
@ATNG8:02683:07183
GATAGTGTGTCTCTGAGAGTAGTACTCATTCGTTTCGGAAGAGACAGGTACGTTAATAGTTAATAGCGTACTTCTTTTTCTTGCTTTCGTGGTATTCTTGCTAGTTACACTAGCCATCCTTACTGCGCTTCGATTGTGTGCGTACTGCTGCAATATTGTTAACGTGAGTCTTGTAAAACCTTCTTTTTACGTTTACTCTCGTGTTAAAAATCTGAATTCTTCTAGAGTTCCTGATCTTCTGGGTGTATCAGCGAGTATCTACCATCGCAATTGCCTAGTCT
+
4444:999>:@<<@AAAFDAAADA@@A;;4:>AA>BB@D@BBCCCBB?BCCCB@BADDCC@C@CDEBBBDED??>>==,A@>AABC<BAAB>BCC?CC>BBBCBB@CDFCCCCC@CCC@B@CCCBABBC?BBCD?BBCCCCCCCBBBCBBBC?CBB?BC@C?BBCBBBBCE@CBAA@7@=@=BBCCC5CBBBC=B@BBCCCCCB;@@@@0@BABB@BACC?BBBDBAB?B@AAABDB@BBCC>CCCCCCBCCCCCCCCCCBB=@99:@A=A=BB?BBB@@@
@ATNG8:02703:07161
GATGGTAGGTGCACATGAGTGTATCCAGAAGATCAGGAACTCTAGAAGAATTCAGATTTTTAACACGAGAGTAAACGTAAAAAGAAGGTTTTACAAGACTCACGTTAACAATATTGCAGCAGTACGCACACAATCGAAGCGCAGTAAGGATGGCTAGTGTAACTAGCAAGAATACCACGAAAGCAAGAAAAAAGAAGTACGCTATTAACTATTAACGTACCTGTCTCTTCCGAAACGAATGAGTACTATGTAGAGCTCTATACTAATCGCAATTGCCTAGTCT
+
////)/9937:555<?>>>>=655;499:3555;<?>B@CCCCCBB?AA=A=@ACBCGEE5C@BBCCCCGCCCC>CD@AAAA1@C@C?BBB;BBC@C@@ABBBBB?B@DD?BBB?BABBBCBBCCCCCCCCC@BBBC@BAA@BBBB?C?C@@?ACCDCBBA@BBBAAA@BB?AA@9==<<<3:99;:9:9:9%09990//::ABC?>:7=;;6::>?CBB@CC@@@CB?B@CDD=CBC@CBBBBBBBBCCBB???BBBB@A@@BD@C988A5;4@@=@CC@@@
@ATNG8:02672:07219
GATGGTAGGTGCACATGAGTGTATCCAGAAGATCAGGAACTCTAGAAGAATTCAGATTTTTAACACGAGAGTAAACGTAAAAAGAAGGTTTTACAAGACTCACGTTAACAATATTGCAGCAGTACGCACACAATCGAAGCGCAGTAAGGATGGCTAGTGTAACTAGCAAGAATACCACGAAAGCAAGAAAAAAGAAGTACGCTATTAACTATTAACGTACCTGTCTCTTCCGAAACGAATGAGTACAGAGAGTACGATATGTCTACCATCGCAATTGCCTAGTCT
+
00//6:::<095<555<<<<;;;?;<@<<:665<<<7@<@A@ABBB>BD@C@CDCBBBBB1B?CCCCCCCCCCC=CB?????1@B@C@DDD9CDC@@@@BCBBAB@B?BB@BBB?BBCABBCCCDBCCCCCC@BBBB?BAAABBAA?B@CBB>BCBBBBBD@CBBBAB?BB@BBB<>??==8=<=;999999%9><;94:BBCCC?B=BDAB:=9=?CCC@DCAA@BC>B?BDD>DDD>ACCBBBBBA?ABBBB??ABCCB???BB?BB=><?<?<@C?B?@:;:
@ATNG8:02657:07289
GATGGTAGTGTCATATGAGAGTGTGTACTCATTCGTTTCGGTAAGAGACAGGTACGTTAATAGTTAATATCGTACTTCTTTTCTTGTCTTTCTGTGGTATTCTTGCTAGTTACACTAGCCATCCTTACTGCGCTTCGATTGTGTGCGTACTGCTGCAATATTGTTAACGTGAGTCTTGTAAAACCTTCTTTTTACGTTTACTCTCGTGTTAAAAATCTGAATTCTTCTAGAGTTCCTGATCTTCTGGGTGTATCAGCGAGTATCTACCATCGCAATTGCCTAGTCT
+
;;558==?GCJB<;;=B@>ABAB>ECB><;;;6989:/99)//)////955.5;555.549944.5.5999<;;;>266>>.<@:499==5:959A8?<B><A:8838<;<=CCBCCCB?BBB?B?BBCBCCCC@BBCCABECCCC@AACCCDBBCCACA@<@B?B?ABABBCCCC?BAAAA9B?B=;;;;;*;<<@@;@ABAAAA@@A<ACCC2;;;@@<A=BB=;;<BB;;8;?BBBCEE@BCCB=BBBCCCCCBBBDCDA@@BD>B;;;CCACACC?BAACBC
@ATNG8:02664:07275
GAATGGTAGAGTAGTCATGTGTATCTCCAGAAGATCAGGAACTCTAGAAGAATTCAGATTTTTAACACGAGAGTAAACGTAAAAAGAAGGTTTTACAAGACTCACGTTAACAATATTGCAGCAGTACGCACACAATCGAAGCGCAGTAAGGATGGCTAGTGTAACTAGCAAGAATACCACGAAAGCAAGAAAAAGAAGTACGCTATTAACTATTAACGTACCTGTCTCTTCCGAAACGAATGAGTACTGTATCTATGTGTGCGCTACCATCGCAATTGCCTAGTCT
+
--(/75996.////////56>;;;;;=70//6///;:;0525>@CB;;:;B?B?BC@A?@A@,@?BBCCCCCCHDD:@;;;???,?A>B>ABB8AAA?CBBBA@A;;6;>AC?BBB?BBCCBBBA@@@BBBBBB>BB;;6;@@BBB;;6;?CA@?ACBBBCCC@CABBDC@A@<ABC9?===<3===9====?.?C@???AAAAAB?B>AADC=A:>=DCC>BB:;;BB@C@BBC>CCC@BBCCBBBBCCDBBBBBBBA???BBCAA>ABAA@@+0*00*0=9959
@ATNG8:02677:07264
GATGGTAGCGCACACATAGATACAGTACTCATTCGTTTCGGAAGAGACAGGTACGTTAATAGTTAATAGCGTACTTCTTTTCTTGTCTTTCTGTGGTATTCTTGCTAGTTACACTAGCCATCCTTACTGCGCTTCGATTGTGTGCGTACTGCTGCAATATTGTTAACGTGAGTCTTGTAAAACCTTCTTTTTACGTTTACTCTCGTGTTAAAAATCTGAATTCTTCTAGAGTTCCTGATCTTCTGGATAGCGACGCGATATACTACCATCGCAATTGCCTAGTCT
+
9:558==?A@B@969BCCDIECBBBBBB=@CC<BBBC<AA<<7;;<:<?B;;;<B@?B<AABB<A=@CA@966<D:9944&4925>@@B<;:8>@:?>?:=>9873ABCACCCCJCCEACCC=B?CCCCCBCC@CCCDBBAABBBCCCCDCCBBBD@DAA>BC@C?CCCBACCCC?A????6>;@:=>>==,=>??@<@?CCDDB@>=9?A?A0@BBBC@CACC@CCCCFA@?A@ECCCBB@BAC?BBBBBBB9:9CCCCCIDCBB@ACAA;;9;?BC@BCBBBB
@ATNG8:02679:07286
GATGGTAGATAGTATGCACGCTCTACCCAGAAGATCAATGAAACTCTAGAAGAATTACAGATTTTTAACACGAGAGTAAACGTAAAAAGAAGGTTTTACAAGACTCACGTTTAACAATATTGCAGCAGTACGCACACAATCGGAGCGCAGTAAGGATGGCTAGTGTAACTAGCAAGAATACCACGAAAGCAAGAAAAAGAAGTACGCTATTAACTATTAACGTACCTGTCTCTTCCGAAACGAATGAGTACGTGTGACGTACGTGAGCTACCATCGCAATTGCCTAGTCT
+
///7177559///779/5599999544)4<<65//--(----(-/;9::9.44.4.4487/////$/)/9///>><AAC=AABCIEI5:;6;;@@<2<<=9=<<<<:99:7(3,386::;7:::;<AABCDCCDCBAA?ABB@CCBAA@A;;8<>BCG?BBBBBCDE@CCCDDC@::7:AA399999/998:@@DDD3BB?B>>?CCBBB?B?BBCC?C?A>BCG@CCB@?@B=A>BBA;B;<7<@ABCCCCCCCCCCBCBBCCBABABBB@AAABBB?B@BB?BBBBCB
@ATNG8:02682:07285
GATGGTAGAGAGAGCTCTCTCATCGTACTCATTCGTTTCGGAAGAGACAGGTTACGTTAATAGTTAATAGCGTACTTCTTTTTCTTGCTTTCGTGGTATTTCTTGCTTAGTTACACTAGCCATCCTTACTGCGCTTCGATTGTGTGCGTACTGCTGCAATTTTGTTTAACGTGAGTCTTGTAAAACCTTCTTTTTACGTTTACTCTCGTGTTAAAAATCTGAATTCTTCTAGAGTTCCTGATCTTCTGGTGAGATATGCATGATGCTACCATGCAATTCCTAGTCT
+
;:455;9=>;445;;556;665<555666<>A8CCBC=BB<@:@@:::99.4.44457<8<;:<1:39/0/8////*3<===+43/3:::5;==>8::;;/7</373,3896=BB;::8><./..3277://.3328755///.77788559987//..333+3<>2828?9<<9B@A5:;?>>0=<B9::;:;*;@@@B;@?D?@<@BGE@@@@@0@000:696@A>BBBBAAA?B?BBBBBC?BCC?BABBBAA=A@A>>>>>===?;:;;:74=+,),,,,,,
@ATNG8:02698:07244
GATGTAGGTGCAGCATGAGTGTATCCACGAAGATCAGGAACTCTAGAAGAATTCAGATTTTAACACGAGAGTAAACGTAAAAAGAAGGTTTTACAAGTACTCACGTTAACAATATTGCAGCAGTACGCACACAATCGAAGCGCAGTAAGGATGGCTAGTGTAACTAGCAAGAATACCACGAAAGCAAGAAAAAAGAAGTACGCTATTAACTATTAACGTACCTGTCTCTTCCGAAACGAATGAGTACGAGAGTCAGAGCAGAGCTACCATCGCAATTGCCTAGTCT
+
/////;;74/////9<<=>>>65//2///97//6==<4;;??BAABB?BB@D?AAB;;;;.4.455:::?9ACC.9955555$5>7<9=??2>==9696=;;:///)/466177949=@?>??>9:996B@B@@:;:A>A@@BBBCC?C>B;;9;CCCCCBA?::;?@A=AA?A@@399999+9==9000000%096///9;=>A@@B?CB>?<A<??CCB@DGCCBBC@F?BCD=DCC@;;;AAA???@::::BBBAAAAA999@A=999AAB>B@BC@CEDCBB
@ATNG8:02662:07326
GATGGTAGGAGACACGTCGCACACGTACTCATTCGTTTCGGAAGAGACAGGTACGTTAATAGTTAATAGCGTACTTCTTTTTCTTGCTTTTCGTGGTATTCTTGCTAGTTACACTAGCCATCCTTACTGCGCTTCGATTGTGTGCGTACTGCTGCAATATTGTTAACGTGAGTCTTGTAAAACCTTCTTTTTACGTTTACTCTCGTGTTAAAAATCTGAATTCTTACTAGAGTTCCTGATCTTCTGGGCTGCGCTGATATGCGCTACCATCGCAATTGCCTAGTCT
+
;;44.4<<7@B@?;;>>><=CAAAA666==<<6;555)/:272///::77)/44445:3455=7;7;<<<<AA<A>BBFDF1?=>@:>>>.=<:?9@@A>AB?BBBBBA?BB???BBB@B@@<@<@@A;:8@?7>>;;7;>@AAAA>>====;;;>:8888=>6;7;AE????BB:>8898)9:@188888(8=;==9>>>?BBA>=>4::::*:;;:@<@;@@587AABA>@<?:=<AABB=777@2:///;99;>BB>>>??@@@=@>>>@@<@7:::=>=:::
@ATNG8:02666:07304
CGAATTGGGTAGCTATACGTATATCTATGTACTCATTCGTTTCGGAATGAGACAGGTACGTTAATAGTTAATAGACGTACTTCTTTTTCTTAGCTTTTCTGTGGTATTCTTGCTAGTTTACACTAGCCATCCTTACTGCGCTTCGATTGTGTGCGTACTGCTGCAATATTGTTAACGTGAGTCTTGTAAAACCTTATTTTTACGTTTAACTCTTCGTGTTAAAATCTTGAATTCTTCTAGAGTTCCTTGATACTTCTGGTCTACTACACTGTACTCTACCATCGCAACTTG
+
(--(-(--(----:<==A==>>><999///:955594999</68(-(-------/)/4444.4.448<7:7::433:3333,33333$33,3;3333&39933.3771892:7=9576'299555882:A@8=88889855559://*/7878992225555999....388382889833333*.--99)2-2*..777(...7;.6.3222.56622+...&...(.83829959:9989859-/-/;89<<8;99/3----,2652337777977;3322422),-*-
@ATNG8:02672:07327
GATGGTAGTATATCGCGTCGCTATCCAGAAGATCAGGAACTCTAGAAGAATTCAGATTTTTAACACGAGAGTAAACGTAAAAAGAAGGTTTTACAAGACTCACGTTAACAATATTGCAGCAGTACGCACACAATCGAAGCGCAGTAAGGATGGCTAGTGTAACTAGCAAGAATACTACGAAAGCAAGAAAAAGAAGTACGCTATTAACTATTAACGTACCTGTCTCTTCCGAAACGAATGAGTACTGTATCTATGTGTGCGCTAATCCAATTGCCTAGTCT
+
?@A@?@;;B>ABBCCBCBCDCAAA@=<AB>BEDBA@@C?AACCBBB@CC?B@A@A@@@@A0A=ABFCCCDDBBB=:::AAAB1A@=?4::949BB?AAADHDCCC@B@BC@DBE@CB:;;CBBCCCCAA@00-0@@@<BABBBBBD@D@C;;7;BBBDCCD?DDDB@?>?C?@@?77388818;;433333'7=8>@CA@<BB@3655>@A6A;@?BCE@BBA<>>BADABBB>ABA?:;;BBHCBBCBBBDBAAAA@?@@8776@B@C??;?A<ABA===
@ATNG8:02689:07339
GATGGTAGAGAGGACTGTAGCGCACCCAGAAGATCAGGAACTCTAGAAGAATTCAAGATTTTTAACACGAGAGTAAACGTAAAAAGAAGGTTTTACAAGACTCACGTTAACAATATTGCAGCAGTACGCACACAATCGAAGCGCAGTAAGGATGGCTAGTGTAACTAGCAAGAATACCACGAAAGCAAGAAAAAGAAGTACGCTATTAACTATTAACGTACCTGTCTCTTCCGAAACGAATGAGTACGAGAGTCAGAGCAGAGCTACCATCGCAATTGCCTAGTCT
+
44485;9777//)/;:77;<<;;;<=4555595//77)/)/77/444.3:5:533-333333$3177888:::9:8/3344444$4<7<8>>>2?>><>CCDCBCCC@B@BC?A@@=@BA@A@@ABCGGGCBBB=@ABB?@@@BBAAA@F@G;;:;BBBBBAC@BBA000;00,0;:(/7?CC544:8BCCBB1@A>BBBBBBBAB==:==>>1818?BAB@D<;;A@@9?;???8>??9>>?@ABBBBBBC??@BAABCCBBBBA@=?;;?BD?B@BB?B@AACC
@ATNG8:02668:07344
GATGGTAGGACGAGCGTCTGAGAAGGTACTCATTCGTTTCGGAAGAGACAGGTACGTTAATAGTTAATAGCGTACTTCTTTTTCTTGCTTTCGTGGTATTCTTGCTAGTTACACTAGCCATCCTTACTGCGCTTCGATTGTGTGCGTACTGCTGCAATATTGTTAACGTGAGTCTTGTAAACCTTCTTTTTACGTTTACTCTCGTGTTAAAAATCTGAATTCTTCTAGAGTTCCTGATCTTCTGGGCTGCGCTGATATGCGCTACCATCGCAATTGCCTAGTCT
+
:;557===?@?955:<:::<@AB?B<@;;;@9949ACC>BB?B@AABCCCC@CCBCC@F?ECCC?C?BBCCCAAAEADDFFF2;;9;@AD>CFBB@BCC@CC?CABCCDACCCFDBBB@BBB?B@BBCBBBBC?BBBC@EBBBCBCBCBBCCCCBC?CCB@BB?B=?@B@@@CCC@BCDD>D?C;;;;;;*;AABB;A@BBBCBAAA5;;;;*;AABB@C@CI@BBBBBBD@D@BBCCCC=@@@A;@AAABBBCCCCCCCCCCCC?B@@@@@<@@BC@BCCCCE
@ATNG8:02676:07387
GATGTAGAGAGACTGTAGCGCACCCAGAGATCAGGAACTCTAGAAGAATTCAGATTTTTAACATCGAGAGTAAACGTAAAAAGAAGGTTTTACAAGACTCACGTTAACAATATTGCAGCAGTACGCACACAATCGAAGCGCAGTAAGGTTGGCTAGTGTAACTAGCAAGAATACCACGAAAGCAAGAAAAAGAAGTACGCTATTAACTATTAACGTACCTGTCTCTTCCGAAAACTAATGAGTACGAGAGTCAGAGCAGAGCTACCATCGCAATTGCCTAGTCT
+
5:489:89:;:94555;99<<66605CB:;599:.4./88///;6:7373//---555'53-///://33888/3338888'89,3,377+77817788333<<.354<6>@A=4558BCCCCCCCDCBBB@B:;:?@@@?ACAA=B>A7;7<@@?@A?@=@@AACC@CC?B@@=?ABAA;@9:3:>==?.?A>ABCCCBABB:;7<B@@6;7;D@AA>AABAA:93988899*99939ABB;;9BB?@?FAAABBDDBAAB@@A=A000@@<@<897:@@>>;
@ATNG8:02684:07370
GAATGGTAGCGAGACGAGTGTGTATACCAGAAGATACAGGAACTCATAGAAGAATACAGATTTTTTAAACACGAGAGAAACGTAAAAAGAAGGTTTTCAAGACTCACGTTAACAATATTGCAGCAGTACGCACACAATCGAAGCGCAGTAAGGATGGCTAGTGTAACTAGCAAGAATACCACGAAAGCAAGAAAAAGAAGTACGCTATTAACTATTAACGTACCTGTCTCTTCCGAAACGAATGAGTACGTGTGCGACGTGTCTCCTACCATCGCAATTGCCTAGTCT
+
00)//)////9///////9999995555;==8<<44444.4.444344//389)/////888888#33(39977888::19988888'8828-333&3:6;;///:8:?;B>AA9::C?AAA?A@A@999C???BC@CCBB=@@?????@;@>?>>>ABBBBBBB?BBBCCB?A=7<88188=@@5>==7:::::)67/5:;<<>>>A3818A;:4;5;;BAB?BB@@A;;49=:;:/49989:9AABA@>>0/0:<<<:@BBBB=BBB@BAA@>@<A5;;?BDD@?@
@ATNG8:02668:07407
GATGGTAGGACGAGCGTCTGAGAGGTACTCATTCTGTTTCGGAAGAGACAGGTACGTAATAGTTAATAGCGTACTTCTTTTTCTTGCTTTCGTGGTATTCTTGCTAGTTACACTAGCCATCCTTACTGCGCTTCGATTGTGTGCGTACTGCTGCAATATTGTTAACGTGAGTCTTGTAAAACCTTCTTTTTACGTTTACTCTCGTGTTAAAAATCTGAATTCTTCTAGAGTTCCTGATCTTCTGGTGAGATATGCATGATGCTACCATCGCAATGCCTAGTCT
+
-5771778944444444444454<7:95455<55559909;.616=?===<6//////5999<8=7::;;;=<::7:;===+<;555<=7=;==:>;;6;<166@==>:666==<<<7<::0506;A@>6968@<=>499@@@@@B999A???<<?B>@>>=29.49944;<==59=9::&/)/49::<:'79555)5<<=;<<>>>8=<=<+55555151558=;99;44.55:=<==>455>9666>>==;;;556>666=CC;CB?>>>*0//)//<;;9
@ATNG8:02681:07615
GATGGTAGCACGAGTCACTCATATCCAGAAGATCAGGAACTCTAGAAGAATTCAGATTTTTAACATCGAGAGTAAACGTAAAAAGAAAGGTTTTACAAGACTCACGTTAACAATATTGCAGCAGTACGCACACAATCGAAGCGCAGTAAGGATGGCTAGTGTAACTAGCAAGAATACCACGAAAGCAAGAAAAAGAAGTACGCTATTAACTATTAACGTACCTGTCTCTTCCGAAACGAATGAGTACAGAGAGTACGATATGTCTACCATCGCAATTGCCTAGTCT
+
5:558=::655;44459999:565=9=<<54559994;47;<///<8:8383////////$/37444:44/8766.///8;;;'///(36:;;/::;044::333::6:7<<187?67778@@@BCCBBBCCCC?CCCC@C@@@C????B?B;;:;CCCBCCC@CCCBBC@AB>ABC>BBBBB9787;==CCC3AA>ABBBDDA@@5838??A;?<>ABBB@BBBBBAD?C?CCD=DCC?BBBBBBBBAAACBBBBCCCCBBB>>?E?===???<@:>==@?@>==
@ATNG8:02722:07066
GATGGTAGGACGAGCGTCTGAGAGGTACTCATTCGTTTCGGAAGAGACAGGTACGTTAATAGTTAATAGCGTACTTCTTTTTCTTGCTTTCGTGGTATTCTTGCTAGTTACACTAGCCATCCTTACTGCGCTTCGATTGTGTGCGTACTGCTGCAATATTGTTAACGTGAGTCTTGTAAAACCTTCTTTTTACTGTTTACTCTCGTAGTTAAAATCTGAATTCTTCTAGAGTTCCTGATCTTCTGGTGTCGTCTATCATGTACTACCATCGCAATTGCCTAGTT
+
;?@?8??@;<4495444448;99:7?BBCDCD?B::;0:=9>;@@BBBCD@DCCCC@C@BBBD@D@CCEEAAADD?BBDDF3CC>ABDD?BBBC=A@@=AB7;;:BBB?CCCCCCCCACDC?B?CCJFFABA@CBCB@CCCCBBBCBBCCCBBBA=A::7;C?C?AACBCCCAA?@ACBB;C8;6:BBBB2BAAACD=B;..88.....*...)--///)/4:;8;;>>=::3:39556>>;===9666>A>><<A@BBBBBB@:;49:;:?B4:499;@CCC@
@ATNG8:02739:07065
GATGGTAGCGAGACGAGTGTGTATACCAGAAGATACAGGAACTCTAGAAGAATTCATGATTTTTAACACGAGAGTAAACGTAAAAAGAAGGTTTTACAAGACTCACGTTAACAATATTGCAGCAGTACGCACACAATCGAAGCGCAGTAAGGATGGCTAGTGTAACTAGCAAGAATACCACGAAAGCAAGAAAAAAGAAGTACGCTATTAACTATTAACGTACCTGTCTCTTCCGAAACGAATGAGTACGATGAGATCTCGTGTATCGCAATTGCCTAGTCT
+
;;558>=<=;///////79<5555557<<;5:://///)/)/3888783891606////////$/(3;33395579;32237777'33,3,333&3794972225366(-(--(---04559>>>@@>BBCFABAACCCC;;;BB@@AC@I?C;;9;@AA@?@E@AAAB@?<?C<??A;==99929@@<999999%9>;>:48:CBBB?B@@B>>5;6;;JIC@CCAAABH@D@CDC=A;;7;AAAAA@BD:::??@?@@A?>>BB;::@<@?AA=AABBBB
@ATNG8:02740:07068
GATGCGACGAGCGTAGACCCAGAAGATCAGGAACTCTAGAAGAATTCAGATTTTTAACACGAGAGTAAACGTAAAAAGAAGGTTTTACAAGACTCACGTTAACAATATTGCAGCAGTACGCACACAATCGAAGCGCAGTAAGGATGGCTAGTGTAACTAGCAAGAATACCACGAAAGCAAGAAAAAGAAGTACGACTATTAACTATTAACGTACCTGTCTCTTCCGAAACGAATGAGTAACGAGAGTCAGAGCAGAGCTACCATCGCAATTGCCTAGTCT
+
;;5555<>CECCCDBBA@A;@AC?BBCCCC@C:;;D@;;;=@C?B?CC@@@BBC1A=@CB???CB@@@:?A<<<<<,<<8;>BAA2:9?9=@::;@:?<5:7:@9>:9187<==@@@AB>>>:;:A<@==?8768:66//,/9@=B?A???BBBB?B?@AA@=??;?@A;??BBC:@?=9:8888(8:4:=@@@??CCA=D<A<<<<@<@6568:>>>>?;;1818==3<@@499;?33.7773?;A>>@@@B?>?<<<AA=B;??CC?D>7718=>>?>
@ATNG8:02755:07068
GATTAGTGTGTCTCTGAGAGTAGTACTCATTCGTTTCGGAAGAGACAGGTACGTTAATAGTTAATAGCGTACTTCTTTTTCTTGCTTTCGTGGTATTCTTGCTAGTTACACTAGCCATCCTTACTGCGCTTCGATTGTGTGCGTACTGCTGCAATATTGTTAACGTGAGTCTTGTAAAACCTTCTTTTTACGTTTACTCTCGTGTTAAAAATCTGAATTCTTCTAGAATTCCTGATCTTCTGGACAGAGTGTGCAGATACTACCATCGCAATTGCCTAGTCT
+
444.4::9:5<:<<BAAABBA@ABA@<<00)0:>;8@C<@=?CCCFDD?BBCAA?ABDDDD?D?DCFBCCABBACCFFG5;:;;BGD>ECBB?BBA=BB8;<BBCDACCCECCCCAC??9989BBBCDCC@BBBC?CCCCDCBCBDCBBABCC@CAA>@B?A?CBCCBBBDD=AACDD;C@C=::999(9@@@A<BA@B@BAA@@4;;;;*;CCBCAC@CMADCCCC@C@C@CCCCBB?BAE@CDDDECBBCBBBCDDCBBDE@A9::@?;?=BC@BEDDBB
@ATNG8:02708:07117
GAATGGTAGCTATACGTATATCTATGTACTCATTCGTTTCGGAATGAAGACAGGTACGTTAATAGTTAATAGACGTACTTCTTTTTCTTGCTTTTCTGTGGTATTCTTGCTAGTTTATCACTAGCCATCCTTACTCGCTGCTTCGATTGTGTGCGTACTGCTGCAATATTGTTAACGTGAGTCTTGTAAAACCTTTCTTTTTACGTTTAACTCTTCGTGTTTAAAAATCTTGAATTCTTACTAGAGTTCCTGATCTTCTGGACAGAGTGTGCAGATACTACCATCGCAATTGTCCTCAGTCTATCACC
+
--(--378---745555<=><=>=55554555949599,/:*0)///)/977749<:::7<5545;696;@444:9778338998(73/39<<=14//9:)0/6038.5::72//'......5553856040-------353.37--(---458:555::==9;;9;995//+/7;:==>>>>A7::@>>/=188-8=@AA/<<999191///9596;:::(////(///+-9070--+--888<>><>6877866055659<<=;;>?????AAAAAA@?5:;;;;A;<79970,,,,,,-223..)
@ATNG8:02715:07138
GATGGTAGTAGTACACTAGTCATACCAGAAGATCAGGAACTCTAGAAGAATTCAGATTTTTAACTCGAGAGTAAACGTAAAAAGAAGGTTTTACAAGACTCACGTTAACAATATTGCAGCAGTACGCACACAATCGAAGCGCAGTAAGGATGGCTAGTGTAACTAGCAAGAATACCACGAAAGCAAGAAAAAGAAGTACGCTATTAACTATTAACGTACCTGTCTCTTCCGAAACGAATGAGTACACATCGTCGTGTCGTGCTACCATCGCAATTGCCTTGTCT
+
;<;:26>>BB>==666>666<;<<=:@=B865<<5916166;;<<<=:94::>??@====,=:=@A:;:?@;;=/4344444$4939.55506==9>@?>>D>9:24.99:?BC?BBBC@@>@A@;:9>?>D>A9699@A@A@@>?9>=@9949@999@@@;AA=<??<7707>=5;7838.79:6>?>>>/7929=@>>:<9;6;599;?4:597@??=@:999??1838<>4>00+00/6;6;8888::??>>;;;455?=<<@BBCACC@D99:@A;>=00
@ATNG8:02725:07104
GATGGTAGTGTCATATGAGAGTGTGTACTCATTCGTTTCGGTAAGAGACAGGTACGTTAATAGTTAATAGCGTACTTCTTTTTCTTGTCTTTCTGTGGTATTCTTGCTAGTTACACTAGCCATCCTTACTGCGCTTCGATTGTGTGCGTACTGCTGCAATATTGTTAACGTGAGTCTTGTAAAACCTTCTTTTTACGTTTACTCTCGTGTTAAAAATCTGAATTCTTCTAGAGTTCCTGATCTTTGGAGATACACATGATACTCTACCATCGCAATTGCCTAGTCT
+
44483::ADBAA;5569;<<<<<BBB::;?;?7=;=<1:7)--(---5500)555558=4;:::5?:@AA;;;;;;344444$44.48;;<3<980;6;00)/91//4=<@?BBBBCCCCAICCAC@CBBCBCBE?CCCC9::BCBBBCCCCCDBBBB@CBA=AC>@>@CBABBBBA=@?@@@8@@D>@@DDD5DBABB=BAAAB@?@@A5;;;;*;@A;;7;?BC@BCEECDC@C@CDCCCCD>D?CBBBCCCCA???A@@@BA@A=??9:9A=A=CB?BBBBCC
@ATNG8:02713:07161
GATGGTAGGTGCACATGAGTGTATCCAGAAGATCAGGAACTCTAGAAGAATTCAGATTTTTAACACGAGAGTAAACGTAAAAAGAAGGTTTTACAAGACTCACGTTAACAATATTGCAGCAGTACGCACACAATCGAAGCGCAGTAAGGATGGCTAGTGTAACTAGCAAGAATACCACGAAAGCAAGAAAAAGAAGTACGCTATTAACTATTAACGTACCTGTCTCTTCCGAAACGAATGAGTACTATGTAGAGCTCTATACTACCATCGCTATTGCCTAGTCT
+
5::<8@AB?;66===@ABB;69BB>:<<@9@?><<<4;5:B@@@@@<@A7;5;BAAACCD5C@BBBBCBAAAAA;ACDGDEG5BB@B?CCB;BCB?C<;;CD@@??C?AA>ABC@CBBBCBCBCBCCICBBB?@;;;@CBBCCABB?B?C;;8;CCCCDCD?AACBCC?BB?@???A@?==,798/8ACCC3BC<?>A???BBB?>;>??>5:5::AAAAECCBCCC?B>@@B=ABB?CDEDCCCBBCBBBCCCCDAAA???DCC?A?@A@B@@<@@<@>>888
@ATNG8:02728:07169
GATGGTAGCGCATATCAGCGCAGCCCAGAAGATCAGGAACTCTAGAAGAATTCAGATTTTTTAACACGAGAGTAAACGTAAAAAGAAGGTTTTACAAGACTCACGTTAACAATATTGCAGCAGTACGCACACAATCGAAGCGCAGTAAGGATGGCTAGTGTAACTAGCAAGAATACCACGAAAGCAAGAAAAAAGAAGTACGCTATTAACTATTAACGTACCTGTCTCTTCCGAAACGAATGAGTACTATGTAGAGCTCTATACTACCATCGCAATTGCCTAGTCT
+
@@?C:BA?@=@@<<<<;;==<====4<561665:;;.505<==<@@=??:>:784;:;;;;%;2;@@BCCDCBBB>BCBCDDD5CB@C@BBB:BCC@CCCCECCBB?B?BB?BAA>AEDBCACBBBCCCCCCDACCCB@BCCBBC??>BBECEACBBBBCCC@CCCBCB@AA>ABA<>>988-9==9::::9:%:=;=:49==ABB?B?BCCC?A??@CBB?BB;;;AA?B@CCC>DBB?AABBBBBBBBBBDCBAABBBB??@BBB?B?@:;@;?;;;6:AA@@@
@ATNG8:02732:07165
GAATTTGCACACTTCTGTCCAGAAGATCCAGGAACTCTAGAAGAATTCAGATTTTTAACACGAGAGTTAAACGTAAAAAGAAGGTTTTAACAAGAACTCACTGTTAAACAATATTGCAGCAGTACGCACACAATCGAAGCGCAGTAAGGATGGCTAGTGTAACTAGCAAGAATACCACGAAAGCAAGAAAAAGAAGTAACGACTATTAACTATCAACGTAACCTGTCTCTTCCGAAACGAATGAGTAACTGTTCTATGTGTGCGCTACCATCGCAATTGCCTAGTCT
+
//)//(/----//)/;:/5499<4995/)/7)/)/999:9A595.57;;4;9999$9.445::5959.55)59;:@@@)6:798@CD7929>;>789:/0/777)44)4:5:=@055::88844389833386:<>=?>;9;0/<917)//9689;;///85888;@@;@C:9955:999;(///+/8;;;+8839//)////333,3.38;77636---(-0568?BBC54429=35887333833,33335::=877...3333594622266164996;?::99
@ATNG8:02742:07182
GATGGTAGGCACTGCGCACACATCCCAGAAGCATCAGGAACTCTAGAAGAATTCAGATTTTTAACATCGAGAGTAAACGTAAAAAGAAGGTTTTACAAGACTCACGTTAACAATATTGCAGCAGTACGCACACAATCGAAGCGCAGTAAGGATGGCTAGTGTAACTAGCAAGAATACCACGAAAGCAAGAAGAAGAAGTACGCTATTAACTATTAACGTACCTGTCTCTTCCGAAACGAATGAGTACACACTCTCATATGACACTACCATCGCAATTGCCTAGTCT
+
A@;;;?>??<<////7:;99=96660/;;:0//99:;7<8<BB;;6A:C=?@;9:00/000$/6:0//::::;443(3889999'33-32888+8::6;==<:9877/327=8?8757B@?BBBCIEFCBBBCC@CCAA?CCBDCB??<@AGBB?BCBBBCBB?BBBBBA?BC?BBB?BBA@?8@9949A>AB>AA@@@@@@?BBI@C?BBCC?B@BBCAA>ACBBBBB@B?BBB=BCC?AABCDBBBAAACBBBABBBDBCBCCBB?BBBABC=A=BB>ABE@@A
@ATNG8:02753:07184
GATGGTAGCGCATATCAGCGCAGCCTGCAAGATCAGGAACTCTAGAAGAATTCAGATTTTTTAACACGAGAGTAAACGTAAAAAGAAGGTTTTACAAGACTCACGTTAACAATATTGCAGCAGTACGCACACAATCGAAGCGCAGTAAGGATGGCTAGTGTAACTAGCAAGAATACCACGAAAGCAAGAAAAAGAAGTACGCTATTAACTATTAACGTACCTGTCTCTTCCGAAACGATGAGTACGATGAGAGAGCTCTCTCTACCATCGCAATTGCCTAGTCT
+
///:4:99;4455555::445;55.45557==?>>>26.5:54444.4:383834444444#4.4445555<<<<6>?==@@@+65.5.555&5;<6<<66555458>7:;9>5505::8:;<===::7///727:=>8<666A@A@=@=A;:./0//////279998838:.338177333(33349::::)98473333333849488<=6=6325594596<;;:7949=>3>/0//7//////99668-/-5--/88666838//--5(-(/:7:9;;<<
@ATNG8:02719:07236
GATGGTAGGCGTGTAGAGTCTGCCCAGAAGATCAGGAACTCTAGAAGAATTCAGATTTTTAACACGAGAGTAAACGTAAAAAGAAGGTTTTACAAGACTCACGTTAACAATATTGCAGCAGTACGCACACAATCGAAGCGCAGTAAGGATGGCTAGTGTAACTAGCAAGAATACCACGAAAGCAAGAAAAAGAAGTACGCTATTAACTATTAACGTACCTGTCTCTTCCGAAACGAATGAGTACAGAGAGTACGATATGTCTACCATCGCTATTGCCTAGTCT
+
<>CC?BBC@BBCCCBBCCCCCBBB=BCC@CDCCCC@C?BBCCCCC@CD?B?AB@;;;;;*;>BBCA@?BBCCC9A>99999)99389;;;.;:;6<A<ABBCDC?B?BB?@@@=AA?AAAA==>>=?<;;A9>>??<@@@@@@??;?=@@B@BBBBACCC?CAAAAA?BC@BBB?BBBAA9@<<8:9999(9=9?A@AB?;;;;><>??A<@<@@::;=???@888<@=@@@:;???9::B???BBCDCCCCA===AA@@@@@A<??A>>97997939@@@AB
@ATNG8:02737:07237
GATGGTAGTAGTACGACTAGTCATACCAGAAGATCAGGAACTCTAAGAAGAATTCAGATTTTTAACATCGAGAGTAAACGATAAAAAGAAGGTTTTACAAGACTCACGTTAACAATATTGCAGCAGTACGCACACAATCGAAGCGCAGTAAGGATGGCTAGTGTAACTAGCAAGAATACCACGAAAGCAAGAAAAAAAGAAGTACGCTATTAACTATTAACGTACCTGTCTCTTCCGAAACGAATGAGTACGAGAGAGCACACGTGTGCTACCATCGCAATTGCCTAGTCT
+
44445::99899;///7777794444.444.4?====.9.//9//)//)//)/29:8::?>>'<)//////<;;:::3////;;;;+7618-333&33937888::;==6;;7707784:;87B@@ACDDFC;=;B>BAAA7;:?>:99@?B=A;;7:ABCCAAA@BCBCAB8:9?AAA9:9CCA;99819898989#086:0//88>;797999<<8<5:9@BA<@@;;;;<5:9>==5<9738A>=?@@@799A????AAAA:::998=C?B@CC@B?B?BB?B?999?
@ATNG8:02745:07221
GAATTTATATCGCGTCGCTATCCAGAAGATCAGGAACTCTAGAAGAATTCAGATTTTTAACACGAGAGTAAACGTAAAAAGAAGGTTTTACAAGACTCACGTTAACAATATTGCAGCAGTACGCACACAATCGAAGCGCAGTAAGGATGGCTAGTGTAACAGCAAGAATACCACGAAAAGCAAGAAAAAGAAGTAACGCTATTAACTATTAACGTACCTGTCTCTTCCGAAACGAATGAGTACACATCGTCGTGTCGTGCTACCATCGCAATTGCCTAGTCT
+
//)//(-5-/////4<>=5655.54505<=;::+/)//////:455.55999<<:<:*93444594:<444(4499999$558>.566&5;<6;<>=<:://,/7::7;8:5:;<=9;<<55655;;4405::>5??:>AC@A>A?A@@<@AAAAA??;??<<>;9969A@;A=0000*00/5987:8)--37--(----/86<6<<5433:777<96;787=;<8<7<?C;>??8999B?;@B??@@99999@999>499>>:>>::::3:75509@@??=
@ATNG8:02753:07207
GATGGTAGTATATCGCGTCGCTATCCAGAAGATCAGGAACTCTAGAAGAATTCAGATTTTTAACACGAGAGTAAACGTAAAAAGAAGGTTTTACAAGACTCACGTTAACAATATTGCAGCAGTACGCACACAATCGAAGCGCAGTAAGGATGGCTAGTGTAACTAGCAAGAATACCACGAAAGCAAGAAAAAAGAAGTACGCTATTAACTATTAACGTACCTGTCTCTTCCGAAACGAATGAGTACTGTATCTATGTGTGCGCTACATCGCAATTGCCTAGTCT
+
////3999009:;=<=>>CCBBB:9.549.4995555;47<</0/<4976=899994999'48<=@:?;=>BAC<856=;;;)44.4399;0;==:>AAACCCCC?B@BB@CCC@CCBABCCCCCCCBBCBE@BBBB>AACCBBAA?F@C?@?@BBBBCBA?BBBAAA?BB?ABB?BBA@@978758899::%:9;;B=BBBBB><>:;;BC:><>@BBB@CCBBBCC@C@AAA9:::6:ABBBBBAAABBBBBBBBBAAABBCAAA@???C?B?@A>@AC@:;
@ATNG8:02708:07279
GAATGGTAGCACGACACGACGATGTGTACTCATTCGTTTCGGAAGTAGAACATGTACGTTAATAGTTAATAGCGTACTTCTTTTTCTTTGTCTTTCTGTGGTATTCTTGCACACTAGCCATCCTTACTGCGCTTCGATTGTGTGCGTACTGCTGCAATATTGTTAACGTGAGTCTTGTAAAACCTTCTTTTTACGTTTACTCTCGTGTTAAAAATCTGAATTCTTCTAGAGTTCCTGATCTTCTGGAGATACACATGATACTCTACCATCGCAATTGCCTAGTCT
+
/0)//5:99999555999555954455?>??CC>A;;;0:9592-----(----4<<<>:>9=>00+0+0<<:;==5945<=:='9;;(9<9=>*0//66)//3,38,333998=;><=9:9?C=?@@B>>?D@BABB>999@?;;>>?>>>>>>B=CCC@CC@C@CCCCCCCBC?BBBBB;B@C@BBCCC5BBAAA<A@??@@@@AA4;<;<*;@@@B=B?CCACCCC@@@?@=@BBCCE@DCC?AABCCDCCCCCCBBCCCBBB?AAAABC@C@BB?BCEBBB
@ATNG8:02722:07284
GATGGTAGTATAGAGCTCTACATAGTACTCATTCGTTTCGGAAGAGACAGGTACGTTAATAGTTAATAGCGTACTTCTTTTTCTTGCTTTCGTGGTATTCTTGCTAGTTACACTAGCCATCCTTACTGCGCTTCGATTGTGTGCGTACTGCTGCAATATTGTTTAACGTGAGTCTTGTAAAACCTTCTTTTTACGTTTACTCTTCGTGTTTAAAAAATCTGAATTCTTCTAGAGTTCCTGATCTTCTGGCGCTCTGTCACGTCTGCTACCATCGCAATTGCCTAGTCT
+
00//6;;:ABC;:6<<<<?;;>;;;=@=<<<@:?:;:/9@8>5555<<;;7;:==?9?9?>:B?C>CCBBBB:::489777$896=897.3;37073@;AB@DAAABB>ABB=====:<@@<A<;;;88597;:=<=<786A@@>>==??==9873//...//'/29::><<<>A277::9+919598@@@,;=@@@,///55/59<:;;(88888%8668=:=:>>:>@??@?A9>5>==@@@>??@:;;;==@@A@???@@BBBB??<?>888;5;=CCACCCCCC
@ATNG8:02747:07282
GATGGTAGACACGTGTGCTCTCTCGTACTCATTCGTTTCGGAAGAGACAGGTACGTTAATAGTTAATAGCGTACTTCTTTTTCTTGCTTTCGTGGTATTTCTTGCTAGTTACACTAGCCATCCTTACTGCGCTTCGATTGTGTGCGTACTGCTGCAATATTGTTAACGTGAGTCTTGTAAAACCTTCTTTTTACGTTTACTCTCGTGTTAAAAATCTGAATTCTTCTAGAGTTCCTGATCTTCTGGATAGCGACGCGATATAATACCATCGCAATTGCCTAGTCT
+
??;;:CC@@@B;;5;;;;;@BACCCCDBCBAA@BCCC?CDAC@BA;;;AA496==A@D???@B@B@BCCBBBDDF??????1?A<D999/7@?@<A:9:*9A99:9333,3>?:?@==9<??;?=A=>>;;;>=BAAA7;;A@???@@AAAAABAD<=>><??8>;>@@ABCD??9==>>>2><@=BBAAA.=<666.779///<66:8><=<.8>>=C;F:>>7<??@;;;=A<@@@A@C8;;@<@BA==::///666=CB<??@=@;:;:;4;8=A<@@@=>>
@ATNG8:02712:07302
GAATTGGTAGCTCTGGCTCTGACTCTCGTACTCATTCGTTTCGGAAGAGACAGGTACGTTAATAGTTAATAGCGTACTTCTTTTTCTTGCTTTCGTGGTATTCTTGCTAGTTACACTAGCCATCCTTACTGCGCTTCGATTGTGTGCGTACTGCTGCAATATTGTTAACGTGAGTCTTGTAAAACCTTCTTTTTACGTTTACTCTCTTGTTAAAAATCTGAATTCTTCTAGAGTTCCTGATCTTCTGGGCTGCGCTGATATGCGCTACCATCGCAATTGCCTAGTCT
+
-/)/)/37779;445.445955555555555<:::7;<<>8>>:C9BBBBAAB@CCCCF@CACCBC@CAJCCCCCCCB=::::;*;B>CCCG?BCBB:;9D?BC?::9@?A=BCABA@BB?BBC@C@ECCBB;;;=AA@@=@BBBBBBBCBBBCCBCB@CCC@CC@C?AACCBCCDC=A@BAA7A>A>;;;;;*;BABB:;;BBCBB>AB5<<<;*;;;;C@C@CJACCBB@B@>B?BDBCCD>A;;;0;ABBBCCCCGGCCCCBBBD@BBBAAD@B?BB@BCBIAA
@ATNG8:02724:07316
GATGGTAGTAGTACGACTAGTCATACCAGAAGATCAGGAACTCTAAGAAGAATTCAGATTTTTAACATCTAGAGTAAACGATAAAAAGAAGGTTTTACAAGACTCACGTTAACAATATTGCAGCAGTACGCACACAATCGAAGCGCAGTAAGGATGGCTAGTGTAACTAGCAAGAATACCACGAAAGCAAGAAAAAGAAGTACGCTGATTAACTACTAACGTACCTGTCTCTTCCGAAACGAATGAGTACTGTATCTATGTGTGCGCTACCATCGCAATTGCCTAGTCT
+
44445;98=0//;///777//544493944.4////;)/)--://)/94996:444444:::':.4444344/7688,--------$-608)333&37717:333==78038<=;@A@=@BB?CDDCCCCCBBAAA<ABAA<@@@@ABAC9@<@;;5;BA@ABAB?CA@:::=??>A:958?A@A;A;;599999(:=9?@@?=?///7373.5222239??BB7;;8==::07/766(258065558666766.//5///>>7<<7655/22278C<@<@<7?CCAAA
@ATNG8:02745:07318
GAATGGTAGGCGAGGAGTGAGACGCAGTACTCATTCGTTTTCGAATGAGACAGGTACGTTAATAGTTAATATGCGTACTTCTTTTTCTTGTCTTTTCTGTGGTATTCTTGCTAGTTACACTAGCCATCCTTACTGCGCTTCGATTGTGTGCGTACTGCTGCAATATTGTTAACGTGAGTCTTGTAAAACCTTCTTTTTACGTTTACTCTCGTGTTAAAAATCTGAATTCTTCTAGAGTTCCTGATCTTCTGGATATGAGTGACTCGTGCTACCATCGCAATTGCCTAGTCTA
+
--(--36-,(,9//)///7//559555559999<499999+9;;.4545<:<<:665>=5:7473:-3-4:::;<3333/3:=>>+=B?977;77+733;=)0//(/<25655;=6;859777705AA=E=7688857=6<;9948::>=@@@<;;@@;;:@<???;;=9=8<>>>>>@>><<=?EE;E7;7;>>>>/>>:::0777///996:08787(6;;;?<?<@?<?BAA@@@=C<AAAAAA;??A=AA@>>>88:>AAAA<>>@??:9888--)-0--)-9922,-
@ATNG8:02747:07329
GATGGTAGAGAGACTGTAGCGCACCCAGAAGATCAGGAACTCGTAAGAAGAATTCAGATTTTTAACACGAGAGTAAACGTAAAAAGAAGGTTTTACAAGACTCACGTTAACAATATTGCAGCAGTACGCACACAATCGAAGCGCAGTAAGGATGGCTAGTGTAACTAGCAAGAATACCACGAAAGCAAGAAAAAAGAAGTACGCTATTAACTATTAACGTACCTGTCTCTTCCGAAACGAATGAGTACTATAGACTATCTGAGACTACCATCGCAATTGCCTAGTCT
+
<BCC@C=A@:5459555>>>>?=BB=@BA<@;559:0/)-6----(-7377+/+3:99:@@@1:6<=<::B<?337.7?=??>>+@?7;5;<<+:;@9=?@>?B>@@?A?AA=B@@=@BBAB;;=CCBBBCBBB@BBBD?A@@@BCAA>B=AAA=ABBAABAA@BBBBBB@B@;>00*00==@8;;<;999999%9989848:>A@@@B@96<>2>8>>BBB@BCBBBBB?C>?@D>BBB=??BBCBBBBBCCCC???BCCAAABAAA?AAADDC>?=@CADCBB@@
@ATNG8:02751:07329
GATGGTAGCTCTGGCTCTGACTCTCGTACTCATTCGTTTTCGGAAGAGACAGGTACGTTAATAGTTAATAGCGTACTTCTTTTTTCTTGCTTTCGTGGTATTCTTGCTAGTTACACTAGCCATCCTTACTGCGCTTCGATTGTGTGCGTACTGCTGCAATATTGTTAACGTGAGTCTTGTAAAACCTTCTTTTTACGTTTACTCTCGTGTTAAAAATCTGAATTCTTCTAGAGTTCCTGATCTTCTGGTGAGATATGCATGATGCTACCATCGCAATTGCCTAGTCT
+
----3875566//)/7//55555955555<::;7:4444&44.43:==>ABB:B>>9:769<;;D4;76;<@=?=;A4;:;;;;$:999;@@:9//:)0/<4994565566:@A@?@==B@BCC;;8;EAAA;;;?BCBB:;<DB;;;BA@@@ABBBA>A;<7;C<@<@@;;;@@@>9====>4>=B?BCBBB2@;;;C;=00000009=;>?=>0=000<;<8;B9=BB999@;@<999@AA>ACC?BAAAAAACBBBCBBBCCCCB8;;;;;@;@5;;>BA@@@@
@ATNG8:02728:07346
GATTGGTAGGTGCAGCATGAGTGTATCCAGAAGATCAGGAACTCTAGAAGAATTCAGATTTTTAACACGAGAGTAAACGTAAAAAGAAGGTTTTACAAGACTCACGTTAACAATATTGCAGCAGTACGCACACAATCGAAGCTCAGTAAGGATGGCTAGTGTAACTAGCAAGAATACCACGAAAGCAAGAAAAAGAAGTACGCTATTAACTATTAACGTACCTGTCTCTTCCGAAACGAATGAGTACTGCGTCTCACTCTCGCCTACCATCGCAATTGCCTAGTCT
+
---(-3999189///////59566;;?:666:<@;;;?@C@BBB@?;;5;;5::@?:?;AA@)A7:;6?@?>>CCC=BBAAAAA0@C>C4;;;&99949559<<<@A=@=@@=AAB?BCB?A@DCCCBBBCCCB@BB@@=@BCCCECB?B@BBB@BCCBDDCC?A@@BBA=A@@BCC?B@@@>5;00,0@AAA0AA=BA@A>>>BB@E?CBA=:=;==AAC@CBAAABA<@<@A@9AAB>BBCC@@@?@@BCAAABBB@@CCC@CCE@CC;<<DAD@FC@CCCC@B
@ATNG8:02729:07372
GATGGTAGGACGAGCGTCTGAGAGGTACTCATTCGTTTCGGAAGAGACAGGTACGTTAATAGTTAATAGCGTACTTCTTTTTCTTGCTTTCATGGTATTCTTGCTAGTTACACTAGCCATCCTTACTGCGCTTCGATTGTGTGCGTACTGCTGCAATATTGTTAACGTGAGTCTTGTAAAACCTTCTTTTTACGTTTACTCTCGTGTTAAAAATCTGAATTCTTCTAGAGTTCCTGATCTTCTGGATACACTCATGTGCACCTACCATCGCTATTGCCTAGTCT
+
::4905:<7==>;95:::=BABCB@BCCBB@A?AAAC>CCAE@;<;CBCB?BBB;<7;5;BAB@B@=<;CCBBBB>A@@@@,@B?BBHE=BB;;5;994;B7;;@CBCACCECCCCC@CCC@D@DEBBB;:;ACCDD?BBGEBBBCC;;;;AAAB@BBBAELAC?BCDCCBBBA=@;;;;.;=A=ABDDD1@@;;;0<;ACBAAAAAAFDJE5AA@A@@D@BB?BBBB@@@=@>ACBCCB@DEGAHCCCBBCCA;;<AABB>@@@=@@;;;@BB?CC?BACCBB
@ATNG8:02753:07344
GATGGTAGCGCATATCAGCGCAGCCCAGAAGATCAGGAACTCTAGAAGAATTCAGATTTTTAACACGAGAGTAAACGTAAAAAGAAGGTTTTACAAGACTCACGTTAACAATATTGCAGCAGTACGCACACAATCGAAGCGCAGTAAGGATGGCTAGTGTAACTAGCAAGAATACCACGAAAAGCAAGAAAAAGAAGTACGCTATTAACTATTAACGTACCTGTCTCTTCCGAAACGATGAGTACTGCGTCTCACTCTCGCCTACCATCGCAATTCCTAGTCT
+
867:48/55=BD@=665==555;;;)555.555555.5.55<9:::)//17168:::>>>+625==;;AB@@@@59544444$4;7;5<@<7>=;=969@@0000*/2773//56://///789:7777///2/055.5::::>59455:@@7:9;=>DAA<><<00068;39::-300///&///(/;888)8;*33;///8894:/33;;6<7<<??A<>?<@>==*0*//:17////888888433555<<556666==@>>4594>=@7<8=8==<://
@ATNG8:02722:07417
GATGGTAGTATAGAGCTCTACATAGTACTCATTCGTTTCGGAAGAGACAGGTACGTTAATAGTTAATAGCGTACTTCTTTTTCTTGCTTTCGTGGTATTCTTGCTAGTTACACTAGCCATCCTTACTGCGCTTCGATTGTGTGCGTACTGCTGCAATATTGTTAACGTGAGTCTTGTAAACCTTCTTTTTACGTTTAACTCTCGTGTTAAAATCTGAATTCTTACTAGAGTTCCTGATCTTCTGGCGCTCTGGTCACGTCTGCTACCATCGCAATTGCCTAGTCT
+
:9958=<<BBA;;5=<<@B@<@AAABBB<@@B=AAAA<@@;@<;:9CCCC@DC@@?=?=@CBC@C>@@?CBBBCD>BBBBB1BB:?887)3837,3394:?;??=>?@:?978BBAA=?AA7:5;=;9:88=;A<==9:;9?==@;;:A>>7665-67749;6<6988>>?@A=39776)217175556(6537;)/)/888979//*/88+86::9193:A<@=;;;;;;;A:>98;//,-772-/-66--(.22...335::::15577784=:>>@CBCB@@
@ATNG8:02746:07422
GATGGTAGCGCACACATAGATACAGTACTCATTCGTTTCGGAAGAGACAGGTACGTAATAGTTAATAGCGTACTTCTTTTTCTTGCTTTCGTGGTATTCTTGCTAGTTACACTAGCCATCCTTACTGCGCTTCGATTGTGTGCGTACTGCTGCAATATTGTTAACGTGAGTCTTGTAAAACCTTCTTTTTACGTTTACTCTCGTGTTAAAAATCTGAATTCTTCTAGAGTTCCTGATCTTCTGGGTGTATCAGCGAGTATTACCATCGCAATTGCCTAGTCT
+
77:<:><CB<@=:;;966??>===AA966@BA?BBBA9@B4505<<:955.5955594997<+0,//7:555<<79=999(=>9:7::1///:6::<6<<,//<<<A<CCCCBBBDABCB@D@CCBBAAAA>@@@A000BEE;=;DBBBCC@@@?BBB@BBAM@CBCCDCCBC=@;;;;.;>A=;;;;;*;CBCC=BBCDCCCAAA@DDDF0CCCCE@C@CD?CBBBEGG@C?BA@@@@<@ABC=BACBFD@ABBAAAAIBFCABA@B;;7;?AB@JBCC<;
@ATNG8:02736:07551
GATGGTAGTATATCGCGTCGCTATCCAGAAGATCAGGAACTCTAGAAGAATTCAGATTTTTAACACGAGAGTAAACGTAAAAAGAAGGTTTTACAAGACTCACGTTAACAATATTGCAGCAGTACTCACACAATCGAAGCGCAGTAAGGATGGCTAGTGTAACTAGCAAGAATACCACGAAAGCAATAAAAAGAAGTACGCTATTAACTATTAACGTACCTGTCTCTTCCGAAACGAATGAGTACGAGAGAGCACACGTGTCTACCATCGCAATTGCCTAGTCT
+
<>BB@DCC@A@A==CC?>BCCCCA@9=::44=>995.5.5<<596>:<<8:=9:565>>>+<9<<<<><<>9;;6;>@@???+??=<<BBB9BCCABAABECCCC@C@BB?BBC?BBAABCCCCCCCCCCBC@BAA@>@@ACA@AA>B?BBC@CCCCBBBC@CCCCCA?AC?CBC?BB???8>><9?@@@@2@B?BBBBBBBCC<>;?@?>1808?BAA?ACAAAEB@C@CCB=A??<?AABBCBAAACBBBBBB>>>CBBBA??:;888==8;8::39@A:::
@ATNG8:02747:07606
GATGGTAGAGTACAGTGTAGTAGACCAGAAGATCAGGAACTCTAGAAGAATTCAGATTTTTAACACGAGAGTAAACGTAAAAAGAAGGTTTTACAAGACTCACGTTAACAATATTGCAGCAGTACGCACACAATCGAAGCGCAGTAAGGATGGCTAGTGTAACTAGCAAGAATACCACGAAAGCAAGAAAAAGAAGTACGCTATTAACTATTAACGTACCTGTCTCTTCCGAAACGAATGAGTACTGTATCTATGTGTGCGCTACATCGCAATTGCTAGTCT
+
005>9>@??BCCBBCBCCCB@BG;;49CD=CCB;;:4;49>@556=@CC?C@A@>:9:::):<@ABBBA????=59:;;:99$9;7;2555&5;;6<C>DBBB@@=@?BA?BBB@BCDCBBCCECCCCBBBD@BBBD?BA@@@CCC?C?BCC@CBBBBBBD?BBB???@BC@BBB?AB9::2:?>;:::::(9>>B9:9CCDDA:>:>@;;7;=@ACBB@CECAAAB?B@CCB>BCC@ABBAAABBBBBBBBBBBBBBBBBBBBB==<>6;6;;00/99448
@ATNG8:02763:07040
GATGGTAGTGTCGATATGAGAGTGTGTACTCATTCGTTTCGGAAGAGACAGGTACGTTAATAGTTAATAGCGTACTTCTTTTCTTGTCTTTCTGTGGTATTCTTGCTAGTTACACTAGCCATCCTTACTGCGCTTCGATTGTGTGCGTACTGCTGCAATATTGTTAACGTGAGTCTTGTAAAACCTTCTTTTTACGTTTTACTCTCGTGTTAAAAATCTGAATTCTTCTAGAGTTCCTGATCTTCTGGATAGCGACGCGATATACTACCATCGCAATTGCCTAGTCT
+
444<8::9//////---///7/555:55444485444;)4439.455<;A@2559;;9>@CC@@>A?BAB55555949:<;+<=4599AA;AA@A?1747-3:04544=@<@CCCB:99899D@C>BB@@@BBB>BBBB?A@BBCBCBBCBCABBBA<@;;7;A?A<BAAAB@C>>9<::9:*::A:@?CCB,@:;:;;*:>???AAB9:89BAB1999>B4946@=@A>@>00+0*.:86.0*0=<:<?9900<0/////559<;;;8<<<<<<8@9==?BBB@A@
@ATNG8:02766:07056
GATGGTAGTGTCATATGAGAGTGTGTACTCATTCGTTTCGGAAGAGACAGGTACGTTAATAGTTAATAGCGTACTTCTTTTTCTTGTCTTTTGTTGGTATTCTTTGCTAGTTACTACTAGCCATCCCTTACTGCGCTTCGTATTGTGTGCGTACTGCTGCAATATTGTTAACGTGAGTCTTGTAAAACCTTCTTTTTACGTTTACTCTCGTGTTAAAAATCTGAATTCTTCTAGAGTTCCTGATCTTCTGGAGATATCATCAGCGAGCTACCATCGCAATTGCCTAGTCT
+
;;569===CEDB=666;;?DBBBCB@???;;>9====4;;25055<==BC?A@699=A;>@@@;A;@CB===?;;7;@>==+6;65>?=>?6;C=B9@882333(33336806///8888817333(31755552..(..//639;;<==ABBAAACBBBB>BAA?AD>B@BBBBCBBCC?B@@@@7@>A<@@AAA2ABCCC?CBBBCCA@@@5;;;;*;BB;;8;?BB?CCCCABAFC@BBCCBB>AAA>BCCDDGCCCBBBCCBBAAAD@B::;@@9?>AA>AEFCBB
@ATNG8:02772:07052
GATGGTAGTGTCGATATGAGAGTGTGTACTCATTCGTTTCGGTAAGAGACAGGTACGTTAATAGTTAATAGCGTACTTCTTTTCTTGTCTTTCTGTGGTATTCTTGCTAGTTACACTAGCCATCCTTACTGCGCTTCGATTGTGTGCGTACTGCTGCAATATTGTTAACGTGAGTCTTGTAAAACCTTCTTTTTACGTTTACTCTCGTGTTAAAAATCTGAATTCTTCTAGAGTTCCTGATCTTCTGGAGATACAATGATACTCTACCATCGCAATTGCCTAGTCT
+
-.--05522:@0/////59;;<<<BB@@?A<<;:<;??8?>+//)///99;9.5;666:@9=<94292599:<<<=>44444&4939:::@4?949>085<8<=8:<<779<BBBBCBBB?BBCECADCCCCCBB@BCCC>BBDCCCBBCCECBBCCC?CBC@CC@C>BBCCCCBCC@CAAA@9@>?>:;;;;*:BBBC=CBCBBBABAB5;;;;*;AA;;8;@CC@GGCCCCC@D@CBBBDD@BBB8:;@A@@@=@CCCCCCCBBB@B;;;@A?B@BC@DDCBBB
@ATNG8:02794:07042
GATGGTAGTATAGAGCTCTACATAGTACTCATTCGTTTCGGAAGAGACAGGTACGTTAATAGTTAATAGCTTACTTCTTTTTCTTGCTTTCGTGGTATTCTTGCTAGTTACACTAGCCATCCTTACTGCGCTTCGATTGTGTGCGTACTGCTGCAATATTGTTAACGTGAGTCTTGTAAAACCTTCTTTTTACGTTTACTCTCGTGTTAAAAATCTGAATTCTTCTAGAGTTCCTGATCTTCTGGGCTGCGCTGATATGCGCTACCATCGCAATTGCCTAGTCT
+
::5<7<<:??>00/77///;=>>966C@<<6;7;BBC6;;:@5444;:4424;9;=9?1977;495:AA@@8=77338773$7;89:=:3::>>055;8<D869B@CCBCDCB@ABA>B@@=@@CBCAA;::?BAAA>AAAAACCAA@BBBBCDC<>?@=@@:@;??CB@@BBB=;;>>?1838=CCDCC/A>>>>7>==;;;FA@A<@AAA/A;;;D=C=AA<@>>>=>==C<??B@@@6//=>29///<:::?>>B>>>A>==8=;;;>?:>;>B6;;>>==
@ATNG8:02800:07063
GAATGGTAGTGTCGATATGAGAGTGTGTACTCATTCGTTTCGGTAAGAGACAGGTACGTTAATAGTTAAATAGTACGTACTTCTTTTCTTGTCTTTCTGTGGTTATTTCTTGCTAGTTACACTAGCCATCCTTACTGCGCTTCGATTGTGTGCGTACTGCTGCAGTATTGTTAACGTGAGTCTTGTAAAACCTTCTTTTTACGTTTACTCTCGTGTTAAAAATCCGAATTCTTCTAGAGTTCCTGATCTTCTGGACGACGCGCACTGACACTACCATCGCAATTGCCTAGTCT
+
--(--056579;45559556=666999<///9:<6<5--(-7)--(-----,2097///4:7;::;.//)/9//////;693////&//)/7;:;5<////)/)///(/95<==:8;7;<<<BBAB>B<;5;:@ABCFCBB@CBAA?BBBCBCCCBBAAACBBBBBAA>AA?B?@@@ABC<<;<?;;;;.:4:4:;:;:*:??BB<B@@;;9>9992::::':@;9:49;@@>99;CBBB@D>BADC;;7;A@=BBA@A@@BBBBBBBBBBBBC?AA<;;C?C?BB?BCBCAA
@ATNG8:02804:07062
GATGGTAGCGCACACATAGATACAGTACTCATTCGTTTCGGTAAGAGACAGGTACGTTAATAGTTAATAGCGTACTTCTTTTCTTGTCTTTCTGTGGTATTCTTGCTAGTTACACTAGCCATCCTTACTGCGCTTCGATTGTGTCCGTACTGCTGCAATATTGTTAACGTGAGTCTTGTAAAACCTTCTTTTTACGTTTACTCTCGTGTTAAAAATCTTAATTCTTCTAGAGTTCCTGATCTTCTGGAGATATCATCAGCGAGCTACCATCGCAATTGCCTAGTCT
+
00//5:::ABA;656;;A@@>???;<<:<:::7666@6=<.55.555;;00)/7///4:)//094929@=999944.55=<+<;455<<>5?989A=A<C?CC?>==@AB@CCFFHDEE?BBB@E@CD@A@DCC@CCCC@CBBBB@BCDDCCCCCCC@CBB?AC@C?AACCCBBCC@BCCCC;B?D=:9999'9BDCE<BABCCDDAAA4;:;:*:AA=BFI@CC?CCCCBCB?B@BCCCCCACBB@BBCCCBBBDCCCCBCA@@@@;@@@@AB?B@BC?BCEBAA
@ATNG8:02776:07139
GATGGTAGTATAGAGCTCTACATAGTACTCATTCGTTTCGGAAGAGACAGGTACGTTAATAGTTAATAGCGTACTTCTTTTTCTTGCTTTTCGTGGTATTCTTGCTAGTTACACTAGCCATCCTTACTCGCGCTTCGATTGTGTGCGTACTGCTGCAATATTGTTTAACGTGAGTCTTGTAAAACCTTTCTTTTTACGTTTAACCTCTTCGTGTTTAAAAATCTGAATTCTTACTAGAGTTCCTCGATCTTCTGCGCTCTGTCACGTCTGCTACCATCGCAATTGCCTAGTCT
+
:;558><<BBA;;5==;;?<<;;;==?=;;??;??A?9>=4:2444:<994:<99?:@4978:4=8:>;;8888:47>===,;<1;96;;-6899*//836516////0*/66677;;:9?>6=5;7-----38(2288288888:57575999552.2220255'5397;>>==>B8<:<<;-7188.6////(-7666.6)-*--9299@A@@9<@@@,////=7;7==9=?==>@9;7;6///9=6602,,,(((***669;8889::;;=<===?8838>DDADDECAA
@ATNG8:02801:07111
GAATTGGTAGTCTCGAGATAGTCTATAGTACTCATTCGTTTCGGTAAGAGACAGGTACGTTAATAGTTAATAGTCGTACTTCTTTTCTTGTCTTTCTGTGGTATTCTTGCTAGTTACACTAGCCATCCTTACTGCGCTTCGATTGTGTGCGTACTGCTGCAATATTGTTAACGTGAGTCTTGTAAAACCTTCTTTTTACGTTTACTCTCGTGTTAAAAATCTGAATTCTTCTAGAGTTCCTGATCTTCTGGGTGTATCAGCGAGTATCTACCATCGCAATTGCCTAGTCT
+
,,(,(,022225;0//77/555565@<@BBB;4995445>399455.5//77.-(-----3:377/4.529@944544::499::+//)/779:3:555<8<<A;?@7<<<<>A@CCCCBCBD@CCC?B@BGAB@BBA=@BBB?CCCCCCCCCCBBCBBAB?BBB@BC@C>AACCCCCCC@BBCDD9B=?9::999*9AA?A<AAAABBBBAB5<;<;*;@A@B?B@FEACCCCCCB?B@CCBCDD@CABB<BBBBCCCECCCCCCCBBBCACCBEBB?B@EE@BBB?@@
@ATNG8:02762:07183
GATTGGTAGGACGAGCGTCTGAGAGGTACTCATTCGTTTCGGAAGAGACAGGTACGTTAATAGTTAATAGCGTACTTCTTTTTCTTGCTTTCGTGGTATTCTTGCTAGTTACACTAGCCATCCTTACTGCGCTTCGATTGTGTGCGTACTGCTGCAATATTGTTAACGTGAGTCTTGTAAAACCTTCTTTTTACGTTTACTCTCGTGTTAAAAATCTGAATTCTTCTAGAGTTCCTGATCTTCTGGTGTCTGATCTGTATCACTACCATCGCAATTGCCTAGTCT
+
-.-(-(-55(-/9454:<;9::=9939999<<:7=:::3:<7<9<>?@CCC>BBCCKEFAGDDC?A=;;;BACBCC>A@@@@,9:69ABC=CCBB@BCHAJDAAA@B@A?BCFDECBC@CBB@B@DECCAABCACBBB?BCCCCCBCCBBBCBBBC@CCC@CC@C>@ABBBCCCB@CDDED;B=@=ABCCC0BA;;;/;;@ABCCBAA5;;;;*;@@ACGM@BB?BDECFCB@B@CCBECC?B@A<ABBAAADCBBBBBCCCBBBB?A@@@@C=A>AA?ABBB@@
@ATNG8:02764:07157
GATGGTAGGAGTATCATGTGTATCTCCAGAAGATCAGGAACTCTAGAAGAATTCAGATTTTTAACACGAGAGTAAACGTAAAAAAGAAGGTTTTACAAGACTCACGTTAACAATATTGCAGCAGTACGCACACAATCGAAGCGCAGTAAGGATGGCTAGTGTAACTAGCAAGAATACCACGAAAGCTAGAAAAAGAAGTACGCTATTAACTATTAACGTACCTGTCTCTTCCGAAACGAATGAGTACACATCGTCGTGTCGTGCTACCATCGCAATTGCCTAGTCT
+
****(***(*57:/55599<;;;;==055<3977///6;6<==;;;E@CB@E?ACA;;;;;*;=@BBCCGCCCCB;;;;<;;;;#9<7<=??>2=?;7;BBBBBBAA=?=?B@DDD?BBBBCCCCBBBCDAAAD?@9;;=@?A;;:@@?C?B;;:;DHDCBBAACCB;:;?CC@DDF=????@;@A:999999(:@<AABBB9;;?>B>:;;99=;>?ACE<AA@>=9;5;5<;;09?@5;:?BA@A@@@??>>CCCBBCC:9:@A?>@@:::??B;?@>@BCBBA
@ATNG8:02771:07142
GAATGGTAGTGTCGATATGAGAGTGTGTACTCATTCGTTTCGGTAAGAGACAGGTACGTTAATAGTTAATAGCGTACTTCTTTTCTTGTCTTTCTGTGGTATTCTTGCTAGTTACACTAGCCATCCTTACTGCGCTTCGATTGTGTGCGTACTGCTGCAATATTGTTAACGTGAGTCTTGTAAAACCTTCTTTTTACGTTTACTCTCGTGTTAAAAATCTGAATTCTTCTAGAGTTCCTGATCTTCTGGCTCTCGTAGACAGATACTACCATCGCAATTGCCTAGTCT
+
//)//17777;?9559999669<<@>>5555:974//-9188(--(-------(/7///7;27704.5.5559999::4:9::+44.44:::3<0//:477:7;=4544==@@CCCCCEEDBCCC?B@BCCBBBCD>AACC@CBBBCCCCCBBCCCDCB@C@@<@D@C@CBCCBBBAA?ACCCC:B=A9:::;:*:>??A=B@@@AAA@@@4;;;;*;@@@@=@?CC?BCCCCBBACBCBBBCD?BBA?ACBBBCBCFDB@@CDBCBCC@CBBBBB@D@@A>ACEEBB
@ATNG8:02799:07159
GATGGTAGTGTGTCTCTGAGAGTAGTACTCATTCGTTTCGGAATAGACAGGTACGTTAATAGTTAATAGCGTACTTCTTTTTCTTACTTTCGTGGTATTCTTGCTAGTTACACTAGCCATCCTTACTGCGCTTCGATTGTGTGCGTACTGCTGCAATATTGTTAACGTGAGTCTTGTAAAACCTTCTTTTTACGTTTACTCTCGTGTTAAAAATCTGAATTCTTCTAGAGTTCCTGATCTTCTGGTGAGATATGCATGTGCTACCATCGCAATTGCCTAGTCT
+
@@?:5:999:495999955555555===;??B@BDDC>CC@C?BCBCCCC@BBCCFBFBCCCC@B@CCCDDCCCB=;;:;;*:C=CCCF>CCBB:;;C=BE?;<;B>@;ACCCCCCCACCCACACBCBCAAA@BBCC@BCCCCBBEBCBCC@AAC@@@@?:;7;@CCCC@@ABD>A;;;;.;@D=;;;;;*;CBCJ=BBCCEFCBBDACDEE2;;;AA?A>CB@CCCCCCCAC@BBABBA>B@B?ACCDBBBCCCC;<;CBBBC?BBB@@A@B@CBACBBB;;
@ATNG8:02804:07151
GATGATGTGTACTCAGTTCGTTTCGGAAGTAGACAGGTACGGTTAATAGTTTAAATAGCGTACTTCTTTTCTTGCTTTCGTTTGTTATTCTTGCTATGTTTACCTACTAGCCATCCTTACTGCGCTTCGATTTGTGTGCGTACTGCTGCAATATTTGTTAACGTGAGTCTTTGTAAAACCTTCTTTTTACGTTTACTCTCGTGTTAAAAATCTGAATTCTTCTAGAGTTCCTATCTTCTGGACGACGCGCACTGACACTACCATCGCAATTGCCTAGTCT
+
-----59445:5556667=<<=3;;4;4//////96(---/)/5:)///33(33(399988<;;43333&3;2888<23338(33,27022+33953333,..(..3366:6/3349377783333388333(3555555666558;;;949333(33173888;<<9555)59999+9.516@@@@+?>>>>7@@@@==<<<:49999(9:@@<8?<9945=@:9?;6;8=>>BB:=@C@CC@===<00/977=<99:54.4::8>?9>9>?9==??00
@ATNG8:02768:07195
GATGGTAGGCGACATACATACGCGCCAGAAGATCAGGAAACTCTAGAAGAATTCAGATTTTTTAACACGAGAGTAAACGTAAAAGGAAGGTTTTACAAGACTCACGTTAACAATATTGCAGCAGTACGCACACAATCGAAGCGCAGTAAGGATGGCTAGTGTAACTAGCAAGAATACCACGAAAGCAAGAAAAAAGAAGTACGCTATTAACTATTAACGTACCTGTCTCTTCCGAAACGAATGAGTACAGAGAGTACGATATTTCTACCATCGCAATTGCCTAGTCT
+
:;555:9905455;9<;;;;665==8:9945655;>.55)5:;:::;744.4.334444444#5.5<9;;?@@>CC=B6;;BC9B>B?A5;;;6;CC=:;:?AAABB?B@BB>AAB>AACBBCBDBCECBBBCF@CCBB?@@BB?@@A<A?B::7;B@@@CCB@BCCBBB@BB@BBB?AA>>>7?@>;<<<<<>'>A?CBBBBBBBB;>;;<?<-819=BBC@DDCCBEB?B@<;;6;AC?BCBBBBBCBBBB>??CCBB@B@=BCCC>BABBBB;@=9959AA;;;
@ATNG8:02768:07203
GATGGTAGTATAGAGCTCTACATAGTACTCATTCGTTTCGGAAGAGACAGGTACGTTAATAGTTAATAGCGTACTTCTTTTTCTTGCTTTCGTGGTATTCTTGCTAGTTACACTAGCCATCCTTACTGCGCTTCGATTGTGTGCGTACTGCTGCAATATTGTTAACGTGAGTCTTGTAAAACCTTCTTTTTACGTTTACTCTCGTGTTAAAAATCTGAATTCTTACTAGAGTTCCTGATCTTCTGGGTGCGCTACAGTCTCTCTATCGCAATTGCCTAGTCT
+
;:5:7==BBB?@@?@BBBBBCCCBBBEBBBBA?ACCH>BC@C>;;;BBDC?BAD@?<?>ABBCDD?BABBCBB;?;87889'9739@@@<@A@A998B?BB?DAAA9879BDABB??;?@C=A<>>=::;=><@@CA7::@@AA???@@??=<<<::;:;>=8>=@@@@>>>AA6:;???2?8=7:;AAA/@@@AA168>888@@??;?CBB/A====9=7=<///<><9==<A=A?<?AA=????8;:;==AAAB???AB@??@@>=::4:4;:5:A@@@B
@ATNG8:02776:07215
GATTAGGTGCACATGAGTGTATCCAGAAGATCAGGAACTCTAGAAAAATTCAGATTTTTAACACGAGAGTAAACGTAAAAAGAAGGTTTTACAAGACTCACGTTAACAATATTGCAGCAGTACGCACACAATCGAAGCGCAGTAAGGATGGCTAGTGTAACTAGCAAGAATACCACGAAAGCAAGAAAAAGAAGTACGCTATTAACTATTAACGTACCTGTCTCTTCCGAAACGAATGAGTACGTGTGCGACGTGTCTCCTACCATCGCAATTGCCTAGTCT
+
///)/939@B999;==BCICCCC>@@B?@@?CCC@C@CCBCBBCCCD2C?BBC??@@@0@?CCCBBCCCCCD9AA99999*:C>B4;<<6<CC@CBCCCBC??<@@CB?BBB@BBBBBBCCDBBBCCCBC@BCDD@DAAABBAD?C@CCC@CCCCCCCC?CCCAAB?BB@@@@>A@BBB=A@@<@@@AB2@C@B888CCCBB?B?BBCC>B>>DCCC@BBBBBCB?B?CDD>CCC?BBCBBBBBBBBBBBBCCBAAAAC?CCC?B>>>BB=<:BC@CFC@@@
@ATNG8:02778:07226
GATGGTAGGCGACATACATACGCGCCAGAAGATCAGGAAACTCTAGAAGAATTCAGATTTTTAACACGAGAGTTAAACGTAAAAAGAAGGTTTTACAAGACTCACGTTAACAATATTGCAGCAGTACGCACACAATCGAAGCGCAGTAAGGATGGCTAGTGTAACTAGCAAGAATACCACGAAAGCAAGAAAAAGAAGTACGCTATTAACTATTAACGTACCTGTCTCTTCCGAAACGAATGAGTACTATGTAGAGCTCTATACTAATCGCAATTGCCTAGTCT
+
49557::>:;;;;;;;<@?BA>>>;.5558=<<<;;.55)5:<<<<=554.4543444<<=);7;==///7//)/;1;/0////$/<6;8=>=0<55.55555>>?C;C?BB@BDCACCBBB@AABCCCBCBCKAFCBB@BCCCECCC@DACCC@CAAABDDE@BABBAA>AB@CCC?AABBD<>>?:9999:(:@;@@AAAAAAA?B999EG?B?B@DBC@CCCCCBB@C?BBD?CBD?BBCBBBBBBBBBBBBBBBBBBCCC9959??;=:>9BB?BCC@@A
@ATNG8:02795:07220
GATGGTAGCGCACACATAGATACAGTACTCATTCGTTTCGGAAGAGACAGGTACGTTAATAGTTAATAGCGTACTTCTTTTTCTTGCTTTCGTGGTATTCTTGCTAGTTACACTAGCCATCCTTACTGCGCTTCGATTGTGTGCGTACTGCTGCAATATTGTTAACGTGAGTCTTGTAAAACCTTCTTTTTACGTTTACTCTCGTGTTAAAAATCTGAATTCTTCTAGAGTTCCTGATCTTCTGGATAGCGACGCGATATACTACCATCGCAATTGCCTAGTCT
+
4944.4:<<<B<<<<<;AAA@A>;;>666@<@<;:;D<AA7905:@9;;;6;666=<A<@CCC9C@BBB@?@>=@=9;:::$9>445@@7<<==<>??<@G;9:BCGC@CCCCCCCC@CCC@C@CCCCBCCCACBCC?BBDECCAAAAA@DCCCC@D@@?AE@C@BBEECCBAA=@;;;;.;@C=;;;;;*;B@BB>BBDCCBBBBA=@@@@,ABBBB?B@CCAEAAACBB>BACBBB@@=AAB?@@@BABC;<;;;<BCCCCCE?BBBADCIC:;;>BBCBBA
@ATNG8:02798:07231
GATGGTAGTGTCATATGAGAGTGTGTACTCATTCGTTTCGGAAGAGACAGGTACGTTAATAGTTAATAGCGTACTTCTTTTTCTTGCTTTCGTGGTATTCTTGCTAGTTACACTAGCCATCCTTACTGCGCTTCGATTGTGTGCGTACTGCTGCAATATTGTTAACGTGAGTCTTGTAAAACCTTCTTTTTACGTTTACTCTCGTGTTAAAAATCTGAATTCTTCTAGAGTTCCTGATCTTCTGGGATGTGTGCGCAGTGCCTACCATCAATTGCCTAGTCT
+
A@?@:CBBBDCBCBCCCCCCCCBBBCCCDDBA>CCBD=BB>@=@AACCCCEHCCDCAC@CCBE@D@CCCCBBBCC@CBCCC5CC?BBDF>ABBB?CCD@DC@BBCCCC?BDDDCBBC@CCC@C@DCCECBCC?CCDF>?@CCCCCDCCCCEBBBA?BAA>AD?C@BBBCCBBBC=?;;;;.;>C>;;;;;*;BCCD<@@CBBBFBBB?BBBB2BAAAC@C@CCACCCCCCD@C?BBCBBB@CCCE<B:;:BBECCCCCCCD?CCD@CCBC?C?BC?CCDC??
@ATNG8:02805:07233
GATGGTAGCGCATATAGCGCAGCCCAGAAGCATCAGGAACTCTAGAAGAATTCAGATTTTTAACATCGAGAGTAAACGTAAAAAGAAGGTTTTACAAGACTCACGTTAGCAATATTGCAGCAGTACGCACACAATCGAAGCGCATTAAGGATGGCTAGTGTAACTAGCAAGAATACCACGAAAGCAAGAAAAGAAGTACGCTATTAACTATTAACGTACCTGTCTCTTCCGAAACGAATGAGTACGAGAGTCAGAGCAGAGCTACCATCGCAATTGCCTAGTCT
+
:8:?;;69>>@<<<=<;;>?<A==5=::7///;;>>:>:>BC??@C?BB>@<>=..-888,868---75-/////(/866666'//(/0666*66749987763..(.;;;6==@<=?>@@@>CCBBBBBB::9:DDD@ABBBBB?B@B?BAA=ABBAAACC?BACBBA?BD@BBA9?????8?>>;????5;A?BBBBBBBDC?C?AA>>:<=BBBCC@BB>>>@@;@???><;CG@CCB989AAABBBBBBAABBBBBBBBBD?9/00//)/7//*/<>>>A
@ATNG8:02759:07272
GATGGTAGGCACTGCGCACACATCCCAGAAGATCAGGAACTCTAGAAGAATTCAGATTTTTAACACGAGAGTAAACGTAAAAAGAAGGTTTTACAAGACTCACGTTAACAATATTGCAGCAGTACGCACACAATCGAAGCGCAGTAAGGATGGCTAGTGTAACTAGCAAGAATACCACGAAAGCAAGAAAAAGAAGTACGCTATTAACTATTAACGTACCTGTCTCTTCCGAAACGAATGAGTACATAGATATACGTATAGCTACATCGCAATTGCCTAGTCT
+
??;@=BA<8>>5565<<;<?@;<<>6>@B?B=@B@@7A:BBCCBBB=AC4;49:994;;;);9;;:==B>BBBB9=;:9999'4:298BBD9BBC>;:::BCCCD@D@BB?BDD?BCCCCCBBBCCDCBBBE@BBBB=@@A@@@@@=A@BAB>BCCCCCCC?AAABDE???:?@</78<;<3;=<;?@@@A/@A=?9::BBAAA7;5;=;;5;:>?CBB>BBBBBCC@B?BCC>CDG?BCBCBCDCCCAAABBCBBB??==;;:>=:;;=A183:B>AAB?:9
@ATNG8:02796:07258
GATGGTAGGCACTGCGCACACATCCCAGAAGCATCAGGAACCTCTAGAAGAATTCAGATTTTTAACATCGAGAGTAAACGTAAAAAGAAGGTTTTACAAGACTCACGTTAACAATATTGCAGCAGTACGCACACAATCGAATCGCAGTAAGGATGGCTAGTGTAACTAGCAAGAATACCACGAAAGCAAGAAAAAAGAAGTACGCTATTAACTATTAACGTACCTGTCTCTTCCGAAACGAATGAGTACTACTCTCAGAGACACACTACCATCGCAATTGCCTAGTCT
+
//457=>?@DBB996<555995999)544.455;;;B=A<@;A=556=9==<@?AA<;6>A>+>75:44:8:?:===13344444$4:5:-333&3885;<;;99933,38>>;AAB>@AB799@CCCBAADCDC@BA@A>@CCBCBA@@D@FBB@BBBAABBC@CCC@???BAABAA>ACCFC>A?>;::9999%9<;>ABBCDCAA?A?D>>>:<8<=BBC?BDBBB@@=@?BBC>CCC?BBBBCCCDCC@@ABBBAAAAABBBB>>8==>77;?A?BB@BCCEBB
@ATNG8:02758:07315
GATGGTAGTGCGTGAGAGAGAGACCCAGAAGACTCAGGAACTCTAGAAGAATTCAGATTTTTAACACGAGAGTAAACGTAAAAAGAAGGTTTTACAAGACTCACGTTAACAATATTGCAGCAGTACGCACACAATCGAAGCGCAGTAAGGATGGCTAGTGTAACTAGCAAGAATACCACGAAAGCAAGAAAAAGAAGTACGCTATTAACTATTAACGTACCTGTCTCTTCCGAAACGATGAGTACTATAGACTATCTGAGACTACCATCGCAATTGCCTAGTCT
+
<=<<7;::9>::555>==<==>:55)5//5://////)/29:<556>:<;69900/88888$/(/78;<;?;88:3735>>>=+54.4.944&555.5;;99><;;5;7<<7<==8<<5454559;;9666<==@99:89:BBBBBB?B@@9926@?@@????BBC?>>785=?=<79:887.777178888'37,38<=>@@@A?B?BA<<6<8<;@@@<@@@BCBA>@59:=6>><;;?>>?<AAABBBBBBBBCBBBA@??=<?=9:9@<@?DBABBBC;;
@ATNG8:02766:07313
GATGGTAGAGTATCATGTGTATCTCCAGAAGATCAGGAACTCTAGAAGAATTTCAGATTTTTAACACGAGAGTAAACGTAAAAAAGAAGGTTTTACAAGACTCACGTTTAACAATATTGCAGCAGTACGCACACAATCGAAGCGCAGTAAGGATGGCTAGTGTAACTAGCAAGAATACCACGAAAAGCAAGAAAAAAGAAGTTACGCTATTAACTATTAACGTACCTGTCTCTTCCGAAACGAATGAGTACAGAGAGTACGATATGTCTACCATCGATTCCGGATAGTCT
+
?>@@6B>CGGFBCCAABCCJJCECC@;;;?@@>>>@9@:@?:;94:29=299)9::?BBA=+;5;@>A@AB@BBA9A;:95555#5<7<.555&59;8=B>@@?>:;;,:;??=A8975>=?AB@@@BBBBCCCC?;;;@<:;:>AAAA=B5;;;8;D@?AA;<6;;;A@=:=>:>=@;9999::+:998999999%99437.387;>;A?B7AAA>6:8;AFHI@CHCCCCCAE@CBD=BAB=<;;@@@99988;;;33388988:;<9:077=;;;8=6;8;<;9555
@ATNG8:02779:07329
GATGGTAGGACGAGCGTCTGAGAGGTACTCATTCGTTTCGGAAGAGACAGGTACGTTAATAGTTAATAGCGTACTTCTTTTTCTTGCTTTCGTGGTATTCTTGCTAGTTACACTAGCCATCCTTACTGCGCTTCGATTGTGTGCGTACTGCTGCAATATTGTTAACGTGAGTCTTGTAAAACCTTCTTTTTACGTTTACTCTCGTGTTAAAAATCTGAATTCTTCTAGAGTTCCTGATCTTCTGGATAGCGACGCGATATACTACCATCGACGAATAGAAGTCT
+
;;@@>B@@<@C;::@ABBBDCCA@?BCCCC:97:>?@;@C@D@GGGGGDD@CCCBB=CACCBB?B@CCECCAA@C<999::*;;5:@BB<BBBC@CCC@CC?BABCCD@DDCCCCCD?BBC@C@CDCB@B9:99CCD@BBCCCDCBCCBCCBCCC@CCC?CC@D=@@CCBDBCC>A:;;;6;>C>:;;;;*;BAAB;A;;;BBBC@A5;;;;*;@@@B>B>BB?BECCBDD@D@CCCCCC@BBB@CCBAADCCBBAA@CBCBBBB>@@ADDCBB>AACC@B?>>
@ATNG8:02784:07302
GATGGTAGCGCACACATAGATACAGTACTCATTCGTTTCGGAAGAGACAGGTACGTTAATAGTTAATAGCGTACTTCTTTTTCTTGTCTTTCTGTGGTATTCTTGCTAGTTACACTAGCCATCCTTACTGCGCTTCGATTGTGTGCGTACTGCTGCAATATTGTTAACGTGAGTCTTGTAAAACCTTCTTTTTACGTTTACTCTCGTGTTAAAAATCTGAATTCTTCTAGAGTTCCTGATCTTCTGGGATGTGTGCGCAGTGCCTACCATCGCAATTGCCTAGTCT
+
5:>:79555<<C@@ABCCCCHCCBCCBBB?CC@BCBC=BB8905=<:<CA;?;5;9:@=AABB>B?BCBAAA@@@;>?>>>,?B=;;;BB9:;:??385<8==9877?>@=ABCBDCGGADBB@D@EFBB@AAD@CCCC?AADBBBBBDBBBBBBBF@BBB@CC@B@BCCCBBB@@;>;;;;.;=@=ABCCC2BA:;:.;??@@@B@@@>BBBB0BBBBB?B@BC@CFCDDBC@B@BBBCCD@CCCD<@9;:@BBBABABCCI@CGCABBBDCG@B?BC@CCCBBA
@ATNG8:02790:07309
GATGGTAGGCGTGTGAGAGTCTGCCCAGAAGATCAGGAACTCTAGAAGAATTCAGATTTTTAACACTGAGAGTAAACGTAAAAAGAAAGGTTTTACAAGACTCACGTTAACAATATTGCAGCAGTACGCACACAATCGAAGCGCAGTAAGGATGGCTAGTGTAACTAGCAAGAATACCACGAAAGCAAGAAAAAGAAGTACGACTATTAACTATTAACGTACCTGTCTCTTCCGAAACGAATGAGTAACGTGTGCGACGTGTCATCGCAATTGCCTAGTCT
+
:;485<;@=A@@A;@;CCD@@@;;9/5BA?@A;<;A=A<@@@@>@@<;;097@@499==='<38:33545;<=C?>=;==;;;'733(38<9>&83713333377886:8=A6:58178==>BB?@??A?;;;=:=AAB=;;;@<=8718<A=@>ABAAABAA>ABBB>>;>A>@AC=@@BA@;@>95:>>==/::5;>;;///::=9B=B==><@<=<<==9<<AA@A@<?;?AC:BBB?A@@@88/7>=777??<>A>888<=<>==.5.7?<>=;000
@ATNG8:02794:07316
GATGGTACGCTCTGCTCTGACTCTCGTACTCATTCGTTTCGGAAGAGACAGGTACGTTAATAGTTAATAGCGTACTTCTTTTTCTTGCTTTCGTGGTTATTCTTGCTAGTTACACTAGCCATCCTTACTGCGCTTCGATTGTGTGCGTACTGCTGCAATATTGTTAACGTGAGTCTTGTAAAACCTTCTTTTTACGTTTACTCTCGTGTTAAAAATCTGAATTCTTCTAGAGTTCCTGATCTTCTGGTATACACACTCGCTCGCTACCATCGCAATTGCCTAGTCT
+
00//)////7///54;955559556>655>=54.9444)5=7=8==CC@>C>BA>>>8<8<=<<7;7;=?CBBBAD;==?>>,/0+/87:3?8=9)/)/;4:<:====;@:>@@;;9BA>@@?;>;?@99:BBC@BCBB8;<A@@BAAABBCBCBCB@CCFAFD?C?BCB@@ADCE?A@BCB9C@C?BBKIJ2BB;;;0000000A>=A@BCCC2A:;::4:99;6:A@@@A@<@=@??A@A=@@@=BAAAACBBBCCBCBBCDCCB@A@000@-0-0>>BBBCAB
@ATNG8:02797:07310
GATGGTAGGGACGAGCGTCTGAGAGGGTACTCATTCTGTTTCGGAAGAGACAGGTACGTTAATAGTTAATAGCGTACTTCTTTTTTCTTGCTTTCGTGGTATTCTTGCTAGTTACACTAGCCATCCTTACTGCGCTTCGATTGTGTGCGTACTGCTGCAATATTGTTAACGTGAGTCTTGTAAAACCTTCTTTTTACGTTTACTCTCGTGTTTAAAAATCTGAATTCTTCTAGAGTTCCTGATCTTCTGGTGTCTGATCTGTATCACTACCATGCAATTGCCTAGTCT
+
---5(////(/;;;454<44444444)4445555.///:;///,/7;;;<;;;7;<<<>@=9====9=9<<<:9:00/1//////#/9399<<4345;.56616>:666?<<7<;9555//)/99)/)/9775555.5;55.59566><<;5545445/6:::5//)/39799:555;7;;;@@2?:?8<=@@@+;;=<;)//0/7:99/55)5:::(:999949455.599;566:=8==666>9;;;:>666<;;;5666<<=?666>:=<;9915.569666>><
@ATNG8:02798:07333
GATGGTAGACACGGTGTGCTCTCTCGTACTCATTCGTTTCGGAAGAGACAGGTTACGTTAATAGTTAATAGCGTACTTCTTTTTCTTGCTTTCGTGGTATTTCTTTGCTTAGTTACACTAGCCATTCCTTACTGCGCTTCGATTGTGTGCGTACTGCTGCAATATTGTTAACGTGAGTCTTGTAAAACCTTCTTTTTACGTTTACTCTCGTGTTAAAAATCTTGAATTCTTCTAGAGTTCCTGATCTTCTGGCTCTCGTAGACAGATACTACCATCGCAATTGCCTAGTCT
+
;;5:9>=><;@00)/77///<;;;<<?;?A@@@;A@CC=BC@B=@@<444;.4.44446<5899:49:987373339477888'7947373,3::=688;;1799(773,333,399988363..(..3.359252556;;>>5885:::<>==A?>;;8818=>:@@7;7;AA?;<;BA:>6666-6)/+/====,77@@@1;;@;;;>>>>;;@@@,;//,/:5:9AA<@BB;;;><@<>>>A@?;@:95:>:9:??>>>>@@BAA===<8;;;;=<7<:>=:>@>>>B
@ATNG8:02799:07300
GATGGTAGCGCACACATAGATACAGTACTCATTCGTTTCGGAAGAGACAGGTACGTTAATAGTTAATAGCTTACTTCTTTTTCTTGCTTTCGTTGGTATTCTTGCTAGTTACACTGGCCATCCTTACTGCGCTTCGATTGTGTGCGTACTGCTGCAATATTGTTAACGTGAGTCTTGTAAAGCCTTCTTTTTTACGTTTTACTCTACGTGTTTAAAATCTTGAATTCTTCTAGAGTTACCTGATCTTTCTGGTCTCGTAGACAGATACTACCATCGCAATTGCCTAGTCT
+
45559>>BCCBBAABBBDCCIHBBCBA?;=:>5???;6>>25.599:<AA;;;;@@AD@BBBB?B@BBBBB?BBB@BCCCC5?A;::AC8A@@4>4;4505C;<CEFBB>A@A@98089;>?=@;@B9977736<==B7?>797;;;;334:;;@>799;4::4:4::887//..(.333-59493566555#262222)288875557555'222&...(.3(.(.52788777949:=F>>>>>>7>==:99=<///889878::>98=4///;9=6A7>>;>BB798
@ATNG8:02801:07328
GATGGTACGTGTGGTCTCTGAGAGTAGTACTCATTCGTTTCGGAAGAGACAGGTACGTTAATAGTTAATAGCGTACTTCTTTTTCTTGCTTTCGTGGTATTCTTGCTAGTTACACTAGCCATCCTTACTGCGCTTCGATTGTGTGCGTACTGCTGCAATATGTTAACGTGAGTCTTGTAAAACCTTCTTTTTACGTTTACTCTCGTGTTAAAAATCTGGATTCTTCTAGAGTTCCTGATCTTCTGGAGATACACATGATACTCTACCATCGCAATTGCCTAGTCT
+
8///3///-66-0)/:///5555::555;544<<7;9<;3:;)/)////;>=9;;95525:=@@@7A<///<=CBB@75;@@@0:=5:999/9999>@==8<@7???@@C?9:9?@::;?BBB?B<AAAAABBB>BBBB@BGJCCCBBBBBBCCDDD@CBBBB>B>AABBBBB@B=?:9:9&95>595555$4;;<<25655<==<??<@@@@+>==?<??<>=;@C@@@BB>B????@@AADCC@CCFKCFCCCBBCCBBBA@@?<A98889=@?>>;?@@@;;
@ATNG8:02802:07300
GATGGTAGTGATACAGATCAGACACCAGAAGATCAGGAACTCTAGAAGAATTCAATATTTTTAACACGAGAGTAAACGTAAAAAGAAGGTTTTACAAGACTCACGTTAACAAATTGCAGCAGTACGCACACAATCGAAGCGCAGTAAGGATGGCTAGTGTAACTAGCAAGAATACCACGAAAGCAAGAAAAAGAAGTACGCTATTAACTATTAACGTACCTGTCTCTTCCGAAACGAATGAGTACAGAGAGTACGATATGTCTACCATCGCAATTGCCTAGTCT
+
555;9>BCCG@=;@;B<A<ACFCBB=BBB>ABB:;69>9<AA;:8<8<=3;:00+/;:;;;+;6;B====CFJCI>BB;<<::'45068=??/@@E@A@@A@AABB=B@ECC?C@CCCCDDDB@B@CCBBCFBCC@@?ABAAAB@@=A?B@@?@BBCCCCC@CCCCCC???=????@@???8?AB?ABAAA3??<?BBBCF@@@0000==>-///BBBB?CDBBBAA=@=@BC=CBB>??@CBBCBBBBBBCCCCDBBB>>>?BC?DBB;;:<@<>>;>@@;;;
@ATNG8:02805:07318
GATGGTAGCGCACACATAGATACAGTACTCATTCGTTTCGGAAGAGACAGGTACGTTAATATGTTAATAGCGTACTTCTTTTTCTTTGTCTTTCGTGGTATTCTTGCTAGTTACACTAGCCATCCTTACTGCGCTTCGATTGTGTGCGTACTGCTGCAATATTGTTATCGTGAGTCTTGTAAAACCTTCTTTTTACGTTTACTCTCGTGTTAAAAATCTGAATTCTTCTAGAGTTCCTGATCTTCTGGGATGTGTGCGCAGTGCCTACCATCGCAATTGCCTAGTCT
+
44447:;;;5555<<=>@>><=<566655999.4///(/7)/)///:;<<7<<6554;5:445;.5.5995//799,//<;;(///)//44<0445:5:972793///89<7<A?696=?:<@@<@<@@@@ABBB;@@BB?ABBB;;:A@@@@??;?;5;>A7;;1555555;;;=?;=BBBB8B?C<>?@@@0@ACBD<B<;:BBB:99.9999'9:@?@?C<BB@9:9@969:E296;;<<266<<1;556<===695=;;;7;;;:>>;;;9.5.44.4;==<<
@ATNG8:02761:07360
GATGGTAGGTGCACATGAGTGTATCCAGAAGATCAGGAACTCTAGAAGAATTCAGATTTTTAACACGAGAGTAAACGTAAAAAGAAGGTTTTACAAGACTCACGTTAACAATATTGCAGCAGTACGCACACAATCGAAGCGCAGTAAGGATGGCTAGTGTAACTAGCAAGAATACCACGAAAAGCAAGAAAAAAAGAAGTACGCTATTAACTATTAACGTACCTGTCTCTTCCGAAACGAATGAGTACGAGAGTCAGAGCAGAGCTACCATCGCAATTGCCTAGTCT
+
:00/4::;7<=666=>==<;;;;99155;7<=<BBB?C@DBCBBBB?BC@DACBA@@@@@,?>ABBBCCCAAAA9AA;<<;;*;C>@=BBB7BBB?BCBBB@@0000<>>;>:>6:???B@?@BC;;;A<;;?BCCCABCBEHCBB?B>B;;7;BBCBBBB@DBCCCB=??=AA@>@B::99+::930000000#085////9::==>=>;;AA6C;AACBB@BCDCCCD@B?BBB;ABB8;;BBBDBAACB:::CCAAABCBAAABB?BBBBBC?C@BB?ACCCC@
@ATNG8:02766:07361
GATTAGTGTGTCTCTGAGAGTAGTACTCATTCGTTTCGGAAGAGACAGGTACGTTAATAGTTAATAGCGTACTTCTTTTTCTTGCTTTCGTGGTATTCTTGCTAGTTACACTAGCCATCCTTACTGCGCTTCGATTGTGTGCGTACTGCTGCAATATTGTTAACGTGAGTCTTGTAAAACCTTCTTTTTACGTTTACTCTCGTGTTAAAAATCTGAATTCTTCTAGAGTTCCTGATCTTCTGGGTGTATCAGCGAGTATCTACCATCGCAATTGCCTAGTCT
+
::9<>A@BBBBFEDCCCCCCCCCCBBBBAA?BA@A=BB@C@CDCCCBB?CDCCC@C?CCEC@C?CCCCBBBCC@CCDDD3CC@BBBB<@@@@>ACEADC?BBBDDJBGCBBBBCC?BBB=B?CCCCDBBB>AACC?CEDCCBBBBBBBCBBBB?CCC@DD@C@BBBBBCBCC@CCCCC;DAC?@AA@@0@BBBF>CBCCBCCCCC@BBBC5CCCCD?B?BD@DDCCCCC@B@BBBCBB@BBCC>DBCBCCCCCCCBBBCCCCCABBBBCC@C@@@>@CCBBB
@ATNG8:02774:07384
GATTAGTGTGTCTCTGAGAGTAGTACTCATTCGTTTCGGAAGAGACAGGTACGTTAATAGTTAATAGCGTACTTCTTTTTCTTGCTTTCGTGGTATTCTTGCTAGTTACACTAGCCATCCTTACTGCGCTTCGATTGTGTGCGTACTGCTGCAATATTGTTAACGTGAGTCTTGTAAAACCTTCTTTTTACGTTTACTCTCGTGTTAAAAATCTGAATTCTTCTAGAGTTCCTGATCTTCTGGAGATACACATGATACTCTACCATCGCAATTGCCTAGTCT
+
9:5.4<8<;;BBBBCABACCCCCCBBBA;;4;>A@9@C=@?AEDDCCC@DDF:99;BCCCC@C@BBCDCBBAC@CCGII5@A<@BBB=BABCAFCLAIC?AAABBB@BBBDCCCD@C@@?A@CCDDCBBB@CCCC@CBABDCDCB@@ADDBBA@DDD?CC@C?ABCEBBBCC@CCDDD;D@D?BBDDD3DCCED=BBCBCBCCCD4;:::*:@@@B?B@BB@BBBCCBB?B@CBBB@@=@BC?CCCCCCCCCBBACBBBBCCC>B?999F@D@BB?BCCCCC
@ATNG8:02782:07389
GATGGTAGTATAGAGCTCTACATAGTACTCATTCGTTTCGGAAGAGACAGGTACGTTAATAGTTAATAGCGTACTTCTTTTTCTTGCTTTTCGTGGTATTCTTGCTATTTACACTATGCCATCCTTACTGCGCTTCGATTGTGTGCGTACTGCTGCAATATTGTTTAACGTGATTCTTGTAAAACCTTCTTTTTACGTTTAACCTCTTCGTGTTTAAAAATCTGAATTCTTACTAGAGTTTCCTGATCTTCTGGGTGCGCTGACAGTCTCTCTACCATCGCCAATTGCCTAGTACTT
+
;;557=<>@@@00/::///<<<<>><>>>=<<8@>@@:>B8>:655<=;<9<<@?A=A<:95=8@9=B??>:4448BCCCD1477@;<==1A=??7><A:@@9>993BA:@=>;<;;750///(/(///8999:45522,28252=797:99796751525-575,74;;995/(.82.--56)3(-(-2666+66966,3(-(--6267>>@D:<<<;+////:686==5;:<;<>522'5.75769925577.//.68/.5<?=@==>@=99<6///33,3(/(-3,3772233,
@ATNG8:02790:07350
GATGGTAGCGAGCGAGTGTGTATACCAGAAGATCAGGAACTCTAGAAGAATTCAGATTTTTTAACACGAGAGTAAACGTAAAAAGAAGGTTTTACAAGACTCACGTTTAACAATATTGCAGCAGTACGCACACAATCGAAGCGCAGTAAGGATGGCTAGTGTAACTAGCAAGAATACCACGAAAGCAAGAAAAAGAAGTACGCTATTAACTATTAACGTACCTGTCTCTTCCGAAACGAATGAGTACAGAGAGTACGATATGTCTACCATCGCAATTGCCTAGTCT
+
;:545:99:>455555<==<@BA;:16@@=<?B<<<0505<;;<<<7::49<774444444#5.5;;>>@ICCBB>BB@AABB2AE@C?DGG<ECCAABABBCC;;;)9<B@>C?@>?BDCCCCCCC@@ABBCCACCBB@BBCDFDBB@C@CAA>ADECBBCC@BBBCBB@@@>@CD@CC???<?BB?BCCCC3CC@799CCDCBB?B?BABB?B@BBCCGACCBBBBB@D?BBB<BAB=@@BAAAC::;BBCBCCCCCCB@AABBB=BB???>8;8??:?=>888
@ATNG8:02799:07370
GATGGTAGAGTAGTCATGTGTATCTCCAGAAGATCAGGAACTCTAGAAGAATTCAGATTTTTAACACGAGAGTAAACGTAAAAAGAAGGTTTTACAAGACTCACGTTAACAATATTGCAGCAGTACGCACACAATCGAAGCGCAGTAAGGATGGCTAGTGTAACTAGCAAGAATACCACGAAAGCAAGAAAAAAGAAGTACGCTATTAACTATTAACGTACCTGTCTCTTCCGAAACGAATGAGTACTGTATCTATGTGTGCGCTACCATCGCAATTGCCTAGTCT
+
9:553:::;@B;445559;<;??A;;49;;6:::<<B?B>@@CCCDC@CC@B@BCBBBCDD5D?CB@BABGCCBB>BBA@@AA1@C>C5::;.;BB?CAAABBCBB?B?BB>AAC?CBBBB@A@AAABCCCCC@DCCB<@?@@BBBC@C?CBB@BDCDBCBC@BAACCC@AA=@@@8<<999+9>@;===???'?;?=949==BBB?C<=?AA=A>=ABBB?AAAAABC@C@CBC=CDE@ABCBBBBBDCBBBBBBAAABBBBBBBC?BBBBAD@D@;;9;BB@@A
@ATNG8:02769:07391
GATGGTAGGACGAGCGTCTGAGAGGTACTCATTCGTTTCGGAAGAGACAGGTACGTTTAATAGTTAATAGCGTACTTCTTTTTCTTGCTTTCGTGGTATTCTTGCTAGTTACACTAGCCATCCTTCTGCGCTTCGATTGTGTGCGTACTGCTGCAATATTGTTAACGTGGGTCTTGTAAAACCTTCTTTTTACGTTTACTCTCGTGTTAAAATCTGAATTCTTCTAGAGTTCCTGATCTTCTGGTGTCGTCTATCATGTACTACCATCGCAATTGCCTAGTCT
+
//4:7=<A?955;5555===>><<9@B>666>:>;;;3:;+/*/:/0/>C9=?=999)5.555<6=6;;><<56//499<;;*/0,/:;;,666<:?@@<@F>@A@BBEGBBBBCCCD@BCB@B@CBCBB;;;:BDB<A;;;CB@@@@@A?ABCB?;;:=A@=A>;;;;;.;@@;@9559&5./2/////$//:::1:///:<>997)///&//556(/)/71//5<<994:7;;<=;@2444.98@A>BBABBBB743;;=;;6;<3377/89==5:9594:
@ATNG8:02785:07399
GATGGTAGCGCGACACATAGATACAGTACTCATTCGTTTCGGTAAGAGACAGGTACGTTAATAGTTAATAGCGTACTTCTTTTCTTGTCTTTCTGTGGTATTCTTGCTAGTTACACTAGCCATCCTTACTGCGCTTCGATTGTGTGCGTACTGCTGCAATATTTTAACGTGAGTCTTGTAAAACCTTCTTTTTACGTTTACTCTCGTGTTAAAAATCTGAATTCTTCTAGAGTTCCTGATCTTCTGGAGATACACATGATACTCTACCATCGCAATTGCCTAGTCT
+
00//39988:0//7779?AAA>@@@AB955;=@7?<9;+//)//)///::00)595557<.55>:59=@A@;;99;;265<<+45054<<;3?955A7@;B@BC@?>=BBC@BBIGCCCB?BBB>A@BGBCBCBA>ACCCACBBBCBBBCBBCCCCBDACCCBB8@<@BBBBBCCC?BAAAA7A?B>@ADDD5CCCDE>B@@@@@DBBB@DCDD3B;::B?B=AA?BBBCBBB?B?BBBCCD<?>A?ABAAAAAA>>=BCCCCCCBB@BB999C>A?BB?BBBBBB
@ATNG8:02794:07395
GATGGTAGAGTAGTCATGTGTATCTCCAGAAGATCAGGAACTCTAGAAGAATTCAGATTTTTAACACGAGAGTAAACGTAAAAAGAAGGTTTTACAAGACTCACGTTAACAATATTGCAGCAGTACGCACACAATCGAAGCGCAGTAAGGATGGCTAGTGTAACTAGCAAGAATACCACGAAAGCAAGAAAAAAGAAGTACGCTATTAACTATTAACGTACCTGTCTCTTCCGAAACGAATGAGTACGTGTGACGTACGTGAGCTACCATCGCAATTGCCTAGTCT
+
48885<:889://////55;;=669B=>;;8695<<A<@=@@BBBBB>AA=B<@BA;;;;;';8@@BFCABA<;;.;?99595$9;5;=>>>2=BB?AAA@BBCBB@B@CE@BBCACCAABBBBABCCBCCCD@CCBB@BBCBBBCB>BAC;;;;CBCCCCC?BBCCCC@CC?BCC?CA@??8<>?;999999%9=;;?=A@=CBB?B>=?BD>?<;ACBB?CCAAABCAE@BCE>BBC?BBCCCCCBBB?>@CCCC@@@BDCCBBC?B:::@?AF?BA?BCCBAA
@ATNG8:02794:07396
GAATGGTAGCTCACGGTACGTCACACGTACTCATTCGTTTCGGAATGAGACAGGTACGTTAATAGTTAATAGCGTACTTCTTTTTCTTGCTTTTCTGTGGTTATTCTTGCTAGTTTACACTAGCCATCCTTACTGCGCTTCGATTGTGTGCGTACTGCTGCAATATTGTTAACGTGAGTCTTGTAAAACCTTCTTTTTACGTTTAACTCTCGTGTTAAAAATCTTGAATTCTTCTAGAGTTCCTGATCTTCTGGACGACGCGGCACTGACACTACCATCGCAATTGCCTAGTCTA
+
--(--(-6226:<//)/////<:?@@??><==994:<<=3>>87)////<:<<<?=6658=0555<5:3:5443333329:;;<)4403;99;/8669:(/*/836613777373(275552256<66167///..27:0558=6888:::77777555833....055(.)266:555:A:8<@@@.<3:499:9:+:><==2:5:<///77-/*-999*7-/*/;6;6@A<A@A@>>><A=AA@@@A=@>>:=>7//9//*/=:::A@@;;;@=@>==>B>D7;;;>:<<<//
@ATNG8:02795:07415
GATGGTAGGACGAGCGTCTGAGAGGTACTCATTCGTTTCGGAAGAGACAGGTACGTTAATAGTTAATAGCGTACTTCTTTTTCTTGCTTTCGTGGTATTCTTGCTAGTTACACTAGCCATCCTTACTGCGCTTCGATTGTGTGCGTACTGCTGCAATATTGTTAACGTGGGTCTTGTAAAACCTTCTTTTTACGTTTACTCTCGTGTTAAAAATCTGAATTCTTCTAGAGTTCCTGATCTTCTGGTGAGATATGCATGATGCTACCATCGCAATTGCCTAGTCT
+
/99;<AAC>@;;:::<;<<<<==B?B@@@@9919BDD>CD=A>@BDDECB@BEBBC@C@CCCC?C@CCCCBAABG?BBCDD3;:;;CCD?CCBB@BCJ@CC?A@BCDD@BCBBBBBC@BBB?C?CCBBBBAA>ACCC@CCCBDAAADCCCCCABB@CBB=BC@D?BBBBB>BCC@CCCGG;C@B?BBABA2BBBBF?CCBBCDDCCC?BBBB2B@@@C<@<@B@BAABBBD@D@BBBBBB?BCC@@@?CCCCABAABBBAA@@BC?B=>>>A=?<AB;>>C?@>
@ATNG8:02803:07405
GATGGTACGTGCGTGAGAGAGAGACCCAGAAGATCAGGAAACTCTAAGAAGAATTCAGATTTTTAACATCGAGAGTAAACGTAAAAAGAAGGTTTTACAAGACTCACGTTAACAATATTGCAGCAGTACGCACACAATCGAAGCGCAGTAAGGATGGCTAGTGTAACTAGCAAGAATACCACGAAAGCAAGAAAAAAGAAGTACGCTATTAACTATTAACGTACCTGTCTCTTCCGAAACGAATGAGTACACATCGTCGTGTCGTGCTACCATCGCAATTGCCTAGTCT
+
<00/1////99/45559:<999>555)5556555555.44)/99//)/:175183//-77888)8+-/////3//666.///////$/:39,333&366498///--//(/(//48/2,2998>>>BBBCCBBBBA?@@::5898@BBBB?B?CBB>AABCB:::>AACCBB?9:59A?9@B:?>8=<<8899999%9=<;?=@AA?;:6967=>A2;5;>AAA>BAAAA@@;??AAB>BBB>AACCE???A??989??889??A877==?=B===><@<@C@=B====
@ATNG8:02786:07488
GATGGTAGTATATCGCGTCGCTATCCAGAAGATCAGGAACTCTAGAAGAATTCAGATTTTTAACACGAGAGTAAAGTAAAAGAAGGTTTCAAGACTCACGTTAACAATATTGCAGCAGTACGCACACAATCGAAGCGCAGTAAGGATGGCTAGTGTAACTAGCAAGAATACCACGAAAGCAAGAAAAAGAAGTACGCTATTAACTATTAACGTACCTGTCTCTTCCGAAACGAATGAGTAACACATCGTCGTGTCGTGCTACCATCGCAATTGCCTAGTCT
+
BAAA?C@@ACBBCCCCBBBCCGGCB@B@@<>A?@@@?C?CCC;;:C@CD@C?@@;;9;:;'::@@<ABBCCDDE?CBAAA6993:3::/9@<?><>>=<<@:C?AB?BCF?AAAA@BBBBBBBBAAAC?BBBC>:::>=>::8;=FAC@B????CBE@BBCCAB>BC@BBB?BAABB5>::389999'9989;8<<88<<=:::A;;7;=CA:87=A???===1816?A9ABC>@>;;//(///:9;;<<<;;;9993339:6:==BBB>B?AA>??@@88
@ATNG8:02800:07476
GATGGTAGAGTACAGTGTTGTAGACCAGAAGATCAGGAACTCTAGAAGAATTCAGATTTTTAACATCGAGAGTAAACGTAAAAAGAAGGTTTTACAAGACTCACGTTAACAATATTGCAGCAGTACGCACACAATCGAAGCGCAGTAAGGATGGCTAGTGTAACTAGCAAGAATACCACGAAAGCAAGAAAAAGAAGTACGCTATTAACTATTAACGTACCTGTCTCTTCCGAAACGAATGAGTACTACTCTCAGAGACACACTACCATCGCAATTGCCTAGTCT
+
<5559=<>CC;;;;;;;;166;<>><>@@8=::///)/)-77///9597060--,,,556'606---:77889992889;<<;)9;,3,333&377178::9::88488=?<@@>9B>>=CCCCCBDDDBBBD@DAAA?BBCBBBBB?B?B@A>ACCCCCCC?BBBBBB?AA=ABB=?@DCE>BA@?99999.9A=BA@@CBBAA<@<@@AA7:6:AA@A@CBBBA??;@;?AB=CCC?CBBBAAABCCAAABBD?@?BBBA>>?A=A???@C@C@BB?BBBBBB
@ATNG8:02795:07501
GATGGTAGTATCTGCACACTCTGTCCAGAAGATCCAGGAAACTCGTAGAAGAATTCAGAATTTTTAACATCAGAGAGTAAACGATAAAAAAGAAGGGTTTTTACAAGACTCACGTTAACAATATTGCAGCAGTACGCACACAATCGAAGCGCAGTAAGGATGGCTAGTGTAACTAGCAAAATACCACGAAAGCAAGAAAAGAAGTACGCTATTAACTATTAACGTACCTGTCTCTTCCGAAAACGAATGAGTACACACTCTCATATGACACTACCATCGCAATTGCCTAGTCT
+
00//6:::00994545599;<;;66166<85555.59.55)/7/////:7;;6;4////)/:::):69/////////-99/67-//;;;;%88(--(/888'///068//35222+2225/5;9397;=BBBBBBBBBBAAB?BCBB@B:99<<9:6?>AAA?BABB889><@@@;<7==.776,//9:@6==A98866,5:9=666;;///1706B>><>=C=;:;4::8:8894:12522&28838997...33;8?:>99>@@@@>>>@AA=@=AAEB<A155499:222
@ATNG8:02779:07545
CGAATGGTAGTGTGGTCTCTGAGAGTAGTACTACATTCGTTTCGGAAGAGACAGGTACGTTAATAGTTAATAGCGTACTTCTTTTTCTTGCTTTCGTGGTATTCTTGCTAGTTACACTAGCCATCCTTACTGCGCTTCGATTGTGTGCGTACTGCTGCAATATTGTTAACGTGAGTCTTGTAAAAACCTTCTTTTTACTTTTACTCTCGTGTTAAAAAATCTGAATTCTTCTAGAGTTCCTGATCTTCTGGGTCTCTCTCTCACGCACTACCATCGCAATTGCCTAGTCT
+
)//)//)/774444.4;=:AA===@><9777////7)/333(34.4.444:4558977//)/)/::;,;;:CCCFCCCC?ABCCC,;;7:@DD>D6668=6525;5556===8;;699@@@?BAB@F?ABBBICCC@LBAA@CBCHCBCBC@@A@BBCD;;0@;00+0+0/<==9@994955555$57<4;;??>*;;===+=9>5555555.5;<;<&;;;;=7<76525>>>@<;8<7555<<;7;595,5595???BBAAAB@A@ABA<?@988?>B>BB>????>@
@ATNG8:02780:07581
GATGGTAGATACTCGCTGATACACCCAGAAGATCAGGAACTCTAAGAAGAATTCAGATTTTTAACACGAAGAGTAAACGTAAAAAGAAGGTTTTACAAGACTCACGTTAACAATATTGCAGCAGTACGCACACAATCGAAGCGCAGTAAGGATGGCTAGTGTAACTAGCAAGAATACCACGAAAGCAAGAAAAAGAAGTACGCTATTAACTATTAACGTACCTGTCTCTTCCGAAACGAATGAGTACACATCGTCGTGTCGTGCTACCATCGCAATTGCCTAGTCT
+
4448598::;4445555;99;99>>3;>=:=>@>00*/4555//)/9398370////////$/(/88//(/8888916;44444$49892555&59;:>>>CAA<?C@C@BB?BBA=AA;9:BBBACCCCCCCD?B;;;<@@@AAABB?A@C;;69A@AACAC=@?>888;??;AB=7B=B==6===8BBBBB3BB@BBBAABBCC@C>;;>>:>:>;@@@@CBBBBCC=@=@@@9???8::ABBCBBCEBC@?@CBEBBBBBCBBC?BA??@A=A@@?=@CBB?@
@ATNG8:02781:07562
GATGGTAGGTGCACATGAGTGTATCCAGAAGATCAGGAACTCTAGAAGAATTCAGATTTTTAACACGAGAGTAAACGTAAAAGAAGGTTTTACAAGACTCACGTTAACAATATTGCAGCAGTACGCACACAATCGAAGCGCAGTAAGGATGGCTAGTGTAACTAGCAAGAATACCACGAAAGCAAGAAAAAGAAGTACGCTATTAACTATTAACGTACCTGTCTCTTCCGAAACGAATGAGTACGAGAGTCAGAGCAGAGCTACCATCGCAATTGCCTAGTCT
+
?@@C?CCD@CCA@<?@?CBCCICCD@BBBABBBCCB?B?BBDBBBC@CD?@;=>>99999*:>?BDCCDEHBAA:?B99994;C>B5:;:.;CD@CBCBBBDDC?C?AA?ABB>BAAACCCCBBBDCCCDD@CCBB?BBBBCC??=AACAB>BCCCCCCC?CCCBBA???>BCC=?>BCC>BA@<==;=;1=C?CBAAABCBC;>;>ACC<86:DBBB@CBBBBCB@C@CCC>CCC?@@?CBBBAAABABBBBB@?ACAAA@AA?B====@AG@BB?BECBAA
@ATNG8:02784:07557
GATGGTAGTAGTACACTAGTCATACCAGAAGATCAGGAACTCTAGAAGAATTCAGATTTTTAACATCGAGAGTAAACGTAAAAAGAAGGTTTTACAAGACTCACGTTAACAATATTGCAGCAGTACGCACACAATCGAAGCGCAGTAAGGATGGCTAGTGTAACTAGCAAGAATACCACGAAAGCAAGAAAAAGAAGTACGCTATTAACTATTAACGTACCTGTCTCTTCCGAAACGAATGAGTACTGTATCTATGTGTGCGCTACCATCGCAATTGCCTAGTCT
+
59558><>@A?@;=<==@@@AA@?>:=:;2:@;;;@29255<5555.5949754//////$/38////778<444(4348888'8:5;9>>>1::<4:><ABBCBB?B???<@BB@CBBBCCCCABACCBCCC@CBBB@C@@>@AAB>CACBB?BCCCCCCC?AAABBB?BB>BAA>ACAAB=998=?????1?C?DA@ACCA?@6:6;:AA7:8;ABBB@CDAAABA?A?BBB?CCC?CCBBBBBBCBBBBB@BBBBBBBBBBBB?A@@@@B@C@BB?BBC;::
@ATNG8:02811:07056
GATGGTAGGACGAGCGTCTGAGAGGTACTCATTCGTTTCGGAAGAGACAGGTACGTTAATAGTTAATAGCGTACTTCTTTTTCTTGCTTTCGTGGTATTCTTGCTAGTTACACTAGCCATCCTTACTGCGCTTCGATTGTGTGCGTACTGCTGCAATATTGTTAACGTGAGTCTTGTAAAACCTTCTTTTTACGTTTACTCTCGTGTTAAAAATCTGAATTCTTCTAGAGTTCCTGATCTTCTGGGCTGCGCTGATATGCGCTACCATCGCAATTGCCTAGTCT
+
;;445:;<;A@:555<<=@@?ABB?CBB@@@@;@<<<5994:29@@@BCC@CCGEGECAAAAC?C@BBBMCCCBC@FDDGE5BB>BCDF?BA@B?ABD@BC;=;BHFGAICCCBCCC@CBB@C@CCCBCBBC@CC@@?ACCCCCCCCBBBBBBBC?CBB@BC@C?CBCCBBBAA?@CEEC;J@C>;;;;:*:BA@C>CBBBBBB@AA5;;;;*;@BBB@BBCFBCC@@@CB@B@BBCBBB;;:ED>D::9AABBBCBBCBDICCD@CA@@@A=A?BB@CCCCCC
@ATNG8:02813:07046
GATGGTAGCTATACGGTATATCTATGTACTCATTCGTTTCGGAAGAGACAGGTACGTTAATAGTTAATAGCGTACTTCTTTTTCTTGCTTTTCGTGGTATTCTCGCTAGTTACACTTAGCCATCCTTCACTGCGCTTCGATTGTTTGCTGTACTGCTGCAATATTGTTAACGTGAGTCTTGTAAAACCTTCTTTTTACGTTTAACTCTTCGTGTTTAAAATCTTGAATTCTTACTAGAGTTCCTGATCTTCTGGACAGAGTGTGCAGATACTACCATCGCAATTGTCCTCAGTCT
+
//4:.445:99:955.555;;==>666<<699@>BBBC=BB?B<994:<;?7;@?>@50+0/9;)/)//8//4;;;498777$33,37777+7888-33956//////336;66//(///(/7938*/////3222+22660555,522.555.--22,,(---299).-288855555.52888'74:47////'/88::)/).357.35:565(699+657-684:688.6?>;=?>>9=9=<<???:<;:>DD7558556=555;;;:;;=6<97756./4553.,,,,**,
@ATNG8:02816:07088
GATTAGTATAGAGCTCTACATAGTACTCATTCGTTTTCGGAAGAGACAGGTACGTTAATAGTTAATAGCGTACTTCTTTTTCTTGCTTTTCGTGGTATTCTTGCTAGTTACACTAGCCATCCTTACTGCGCTTCGATTGTGTGCGTACTGCTGCAATATTGTTAACGTGAGTCTTGTAAAACCTTTCTTTTTACGTTTAACTCTTCGTGTTTAAAAATCTGAATTCTACTAGAGTTCCTTGATCTTCTGGGTCTACGCTCGTCGCGCTACCATCGCAATTGCCTAGTC
+
---(-58-4499;9;;;;;;;;<<:55599.44444&//)/)///::;;:;=<?@;>2933:5;7:::<<=:<:7BC>=>+88.33787+7937,78;8?E@EABBBB7:9>:>>==:;AB8=8=>=8859<7<=>@<>>>BAA:;;=====::967676:;5;<99=???AAA5::;9:+:/78)7:===,===<<06)///638:;678(8888(79968387///9889>>@;A8>8;?;==6///80899>>>>@??????@>==><@@@@996:133499922
@ATNG8:02843:07050
GATGGTAGTAGTACACTAGTCATACCAGAAGATCAGGAACTCTAGAAGAATTCAGATTTTTAACATCGAGAGTAAACGATAAAAAAGAAGGTTTTACAAGACTCACGTTAACAATATTGCAGCAGTACGCACACAATCGAAGCGCAGTAAGGATGGCTAGTGTAACTAGCAAGAATACCACGAAAGCAAGAAAAAGAAGTACGCTATTAACTATTAACGTACCTGTCTCTTCCGAAACGAATGAGTACATAGATATACGTATAGCTACCATCGCAATTGCCTAGTCT
+
@@@A9@@B@@;;5<<<;;;<<;<::5:<>7<A;;;B4;455;99;=9==9==9;:;9CCC1B?B:55<;:8;;;;4//0//////#/616)///&///(/6668;=8>;=?BC@CBB?BABCDCCCBCCDCBBBC?CCBB?BBBBBBAA<B?BA@?BBBBBCCB?BCCBBB?BB>BBA?BBBBB<BAB?ABBBB3BC?BAAACBBBA7:6:>>?:=:=BBBB@CCBCCBB?C?CCC>CAA?CCCBBACCCAA?CACA@@ACACCCA??<?=>=>;;A;B@?BBBAAA
@ATNG8:02808:07128
GATGGTAGAGTATCATGTGTATCTCCAGAAGATCAGGAACTCTAGAAGAATTCAGATTTTTAACACGAGAGTAAACGTAAAAAGAAGGTTTTACAAGACTCACGTTAACAATATTGCAGCAGTACGCACACAATCGAAGCGCAGTAAGGATGGCTAGTGTAACTAGCAAGAATACCACGAAAGCAAGAAAAAGAAGTACGCTATTAACTATTAACGTACCTGTCTCTTCCGAAACGAATGAGTACTGTATCTATGTGTGCGCTACCATCGCAATTGCCTAGTCT
+
54447<99954455;;;;>>><AAB@BCC?:;5:::5?5:>BAA@@=AC@C?BCB@@@@@0@;A@BCCCCCCCC>BBCCCGC5BB<A5:::.;CC>BBBCCCCCA?A?CC?CAC>AAAABCCDABACDCCBC@FCAA?AB@@@A998;ADCB?ADDDCAAA@DCCBBB@??<?AA=@@???8?@>;>????.?A?ABBBBBCBB4958:>=1817=BBBADDAA@BA=@=@@@:@BB?A@ACCBBBBBBBCB@@@>>>@@B@AAB=AAAAAB@DACB@BCEDCC
@ATNG8:02816:07105
GAATTGGTAGGCGACGAGTACATACGCGCCAGAAGATCAGGAAACTCTAGAAGAATTCAGATTTTTTAACACGAGAGTAAACGTAAAAAGAAGGTTTTACAAGACTCACGTTATCAATATTGCAGCAGTACGCACACAATCGAAGCGCAGTAAGGATGGCTAGTGTAACTAGCAAGAATACCACGAAAGCAAGAAAAAGAAGTACGCTATTAACTATTAACGTACCTGTCTCTTCCGAAACGAATGAGTACAGAGAGTACGATATGTCTACCATCGCAATTGCCTAGTCT
+
--(-(-0655054444555::;<=54499.///)///7::)55)55::9995/-(-0--/777777#5.5<999;<<56949=@CCBB5AB@BGFHF<CCB?BAABDDEDD?AACC?BBB?CCBBBBBBBCCCDDCBCACCBB?BCCCBCCC?D@DAA=ACDCCCCD@BBAACB?CC?CBB@BBA@@:BBB@BDDCC/AC?CBAA@CCDC<@<>>AA5867@CCC?ABBBBBC@B?BCD=CBB?BBBBBBBA??B@@@C??@BBBB@A@BB>B@A>>>?B@BB=B??777
@ATNG8:02819:07117
GATGGTAGACATATCGTACTCTCTGTACTCATTCGTTTCGGAAGAGACAGGTACGTTAATAGTTAATAGCGTACTTCTTTTTCTTGCTTTCGTGGTATTCTTGCTAGTTACTCTAGCCATCCTTACTGCGCTTCGATTGTGTGCGTACTGCTGCAATATTGTTAACGTGAGTCTTGTAAAACCTTCTTTTTACGTTTACTCTCGTGTTAAAATCTGAATTCTTCTAGAGTTCCTGATCTTCTGGTCTACTACACTGTACTCTACCATCGAGGTTGTAAAGTCT
+
:<@A<?;@@CBCCCBCBBBB;65;999:555?7ACCE@DL?@>@AAA@BE?ADB??<?=??<B7<7=BBBBBB=B7BC>=>+:917222'299;288:6:>6;=??88086558<<@:79917.6<<>=>>B=B>>>:>=>>>>>=>=@>>>>>@;:::<>>:>=B>>>??@@?:=6878(5-56;>???.;;355.555/..5357-555'2::9=9>465.599988==A=>>;;;B7:;=<=>;::?>>>=<<<:::<=63-3629,,*,)--66.66;8
@ATNG8:02825:07096
GATGGTAGCGCACACATAGATACAGTACTCATTCGTTTCGGAAGAGACAGGTACGTTAATAGTTAATAGCGTACTTCTTTTTCTTGTCTTTCGTGGTATTCTTGCTAGTTACACTAGCCATCCTTACTGCGCTTCGATTGTGTGCGTACTGCTGCAATATTGTTAACGTGAGTCTTGTAAAACCTTCTTTTTACGTTTACTCTCGTGTTAAAAATCTGAATTCTTCTAGAGTTCCTGATCTTCTGGATAGCGACGCGATATACTACCATCGCAATTGCCTAGTCT
+
59559==BCBB@AACBCCCICCBBCCCBBB;;0:??>6@A<;5;<<>BBB?AC;:;@C@BAAA7;6;A@9;;9:?990///$//)///8;.78;:5::<7::7;::<BC@CCEEGDCC@CBB@BACCCBBBCC@CCDD@CBBCCCCBBBA@@CCCC@CBB@BF@B@BBBBBCEBB@BBBCC;C>B;:::::*:@CCD=A@BBBBBBAB5;;;;*;AAAB?BACCAFCCCCBCAC@BBBCCC?BBB@CCCCCCC9:9CCCCECCBBBADBBBCCAC@CC@CBBBBB
@ATNG8:02826:07128
GATGGTAGGAGAGCGTCTGAGAGGTACTCATTCGTTTCGGAAGAGACAGGTACGTTAATAGTTAATAGCGTACTTCTTTTTCTTGCTTTCGTGGTATTCTTGCTAGTTACACTAGCCATCCTTACTGCGCTTCGATTGTGTGCGTACTGCTGCAATATTGTTAACGTGAGTCTTGTAAAACCTTCTTTTTACGTTTACTCTCGTGTTAAAAATCTGAATTCTTCTAGAGTTCCTGATCTTCTGGATACACTCATGTGCACCTATCGCAATTGTCTAGTCT
+
77784::<8;:5544449555>>8<<=5555.54480883:8=====>>8<:@99299>9595??BCCC????B<CCDDD59;9:A<@9B:;9=@@B>AB?BBBCDC@CCCCBFEFACCC?C?AAABACAB=@AB@?BCCCC<=;CCCBD;<;@=@BB?BB=@=AA;;;A@@@@>>CCC9@;@<::::;*;DCBD=DCCCABACAA5;;;;*;BA;;;=AEH@CDCBBBB?B=@@B@@@?BDFABCAAAAABCCCBBBA>;@000/::)9.488::98//
@ATNG8:02829:07133
GATGGTAGGCACTGCGCACACATCCCTGAAGCATCAGGAACTCTAGAAGAATTCAGTTTTTTAATCACGAGAGTAAACGTAAAAAGAAGGTTTTACAAGACTCACGTTAACAATATTGCAGCAGTACGCACACAATCGAAGCGCAGTAAGGATGGCTAGTGTAACTAGCAAGAATACCACGAAAGCAAGAAAAAGAAGTACGCTATTAACTATTAACGTACCTGTCTCTTCCGAAACGAATGAGTACTACTCTCAGAGACACACTACCATCGCAATTGCCTAGTCT
+
;:5:7=<A?BA;454999<?@@>>>8<<<7/////54.4.444///83//)/366333333#328333==>CDDDD<BBBADDD1BB?B@DEE;DBB>@AABCCCDC@B?CD@CCC?BBCBBCCCCCCCCCDBB?BDCC?BBBAAA@@>B@CCC?CCCBA@DC@CCCBBB?BB?A@@=@@??>8?AA?BCDDC/DC?A@@@CDBBC>A>==@B9=:=>BBB@BBCCCCC=@=?FF>CCC?BBCCBBBCCCCCBBBBAAABBBBBCCD@B::::@AEAAA?BDCB@@
@ATNG8:02833:07119
GATGGTAGGCGACATACATACGCGCCAGAAGATCAGGAACTCTAGAAGAATTACAGATTTTTAACACGAGAGTAAACGTAAAAAGAAGGTTTTACAAGACTCACGTTAACAATATTGCAGCAGTACGCACACAATCGAAGCGCAGTAAGGATGGCTAGTGTAACTAGCAAGAATACCACGAAAGCAAGAAAAAGAAGTACGCTATTAACTATTAACGTACCTGTCTCTTCCGAAACGAATGAGTACGATGAGATCTCGTGTGCTACCATCGCAATTGCCTAGTCT
+
..--067738:56<<<<@=BA?;==8::<555/799)/)/9<<;=:6//)/)///-/////$/)/:999;<<444/4<=BCCC5BB?B5;;;-:?>;?BAC@A@@A>A>BC?BBB?ABBCCCCCCCCBBBBCC@CCBB@BBBBBCBC<@=@996:BBABDDD@BABBBB@CC???@=@@@@@6??>=AAEFE3BB>BCCCBBCBB;?;?@AA494:BAAA@B@;;;@@5;7;AB=BCC@BABBBCDCCAAABBBCBBAB=>999BB?B???AC?B?BB?BBCB@A
@ATNG8:02840:07096
GATGGTAGAGTATCATGTGTATCTCCAGAAGATCAGGAACTCTAGAAGAATTCAGATTTTTAACACGAGAGTAAACGTAAAAAGAAGGTTTTACAAGACTCACGTTAACAATATTGCAGCAGTACGCACACAATCGAAGCGCAGTAAGGATGGCTAGTGTAACTAGCAAGAATACCACGAAAGCAAGAAAAAGAAGTACGCTATTAACTATTAACGTACCTGTCTCTTCCGAAACGAATGAGTACGTGTGACGTACGTGAGCTACCATCGCAATTGCCTAGTCT
+
9;443::<BBA=:56555<9;9;9@295<8;;;>>C?B?AAABB@@<@C?B?BBA?????0@?BDFCCCCCCCC=BC;;;;;*;C=B>CCC<GCC@C@@@BCC@@=@@FF?A@B@BBBBABBCCECCCCCCCACCCD?BBCCCBBA=@?B99;:FCCBABC?CCCCBB@BB>AA@<>>BCC<B@?=?BCCC1A@?ACA@@ACCC>B?BBBD>A>@DCCDAFC;;;BC<@?ACC>DCC@CBBBCCCABBA@ACCCCBBBBBCCCCC?BAAABB@B?AC@BBBCA@
@ATNG8:02841:07103
GATGGTAGCTCGCTGATGATATCTCCAGAAGATCAGGAACTCTAGAAGAATTCAGATTTTTAACACGAGAGTAAACGTAAAAAGAAGGTTTTACAAGACTCACGTTAACAATATTGCAGCAGTACGCACACAATCGAAGCGCAGTAAGGATGGCTAGTGTAACTAGCAAGAATACCACGAAAGCAAGAAAAAAGAAGTACGCTATTAACTATTAACGTACCTGTCTCTTCCGAAACAATGAGTACACATCGTCGTGTCGTGCTACCATCAATTGCCTAGTCT
+
:55<7=;:<666@CCD@@@DCCCGD@FCGAJCCB@@<@=AAB@@@B?BC?C=AA::8CCD1B>BCA???::7@?9739:===+<<7:.55505558;:69BB@>>:;;9929CC?CCAABBC;;9CC@AAA@=A@?A=@@??A@::79=BBC?@@BBBBCC9:9A@AA?@@79::<@@:99+9=<8====<<%<98993798;=8)/,/8<74<558@BB<BB??><@0925<<4BB<>??AAAABAAA??>AACB=B?@??889=@?AC5:7:A>AA@?>>
@ATNG8:02845:07133
GATGGTAGTATATCGCGTCGCTATCCAGAAGATCAGGAACTCTAGAAGAATTCAGATTTTTAACATCGAGAGTAAACGATAAAAAAGAAGGTTTTACAAGACTCACGTTAACAATATTGCAGCAGTACGCACACAATCGAAGCGCAGTAAGGATGGCTAGTGTAACTAGCAAGAATACCACGAAAGCAAGAAAAAGAAGTACGCTATTAACTATTAACGTACCTGTCTCTTCCGAAACGAATGAGTACGTGTGACGTACGTTAGCTACCATCGCAATTGCCTAGTCT
+
----055566445<556<<666>>>96965:<:455.5.5659;;=7;;7:559444999'9398::>;;;=<>;3547//9999$66)/)///&/66067333988849.338==95::::=?CCCCFHCBBBB>A@>>9000??@:?;?:>@@=BBCCCFCC@BBB99:?BB?C??299989*333,39>?@1@B>B===BAA9949:<<>>9=988;AA?AB::;BB7;6;BB9@@@@BABCC@@?@?ABCCCBBB::8;BA@?@=@@@@?C?C?BB69:@999
@ATNG8:02855:07129
GATGGTAGGCGTGTGAGAGTCTGCCCAGAAGATCAGGAACTCTAGAAGAATTCAGATTTTAACACGAGAGTAAACGTAAAAAGAAGGTTTTACAAGACTCACGTTAACAATATTGCAGCAGTACGCACACAATCGAAGCGCAGTAAGGATGGCTAGGTGTAACTAGCAAGAATACCACGAAAGCAAGAAAAAGAAGTACGCTATTAAACTATTAACGTACCTGTCTCTTCCGAAACGATGAGTACTATGTAGATGCTCTATACTAATCGCAATTGCCTAGTACT
+
895506;:7<:65666==<<<;;;?7>>>:>D;;:DAD?CBA@@@C=@@7?::>;<@@=/<7<AA:>885:;;2;7/////$//(/(///&/::5;444;@@BB>B>BB7725299>?=>>><=;88/:995///70//.7----(-265;5//00)/;<85;?<88:488288;179877(339,33<==+=>8;;:999=:=.66,6=881749222245555558384666,533333;88<;=777;;0//<<>>=AA>><><<888=@=?B177:7777
@ATNG8:02814:07158
GATGGTAGTGTGTCTCTGAGAGTAGTACTCATTCGTTTCGGAAGAGACAGGTACGTTAATAGTTAATAGCGTACTTCTTTTTCTTGCTTTCGTGGTATTCTTGCTAGTTACACTAGCCATCCTTACTGCGCTTCGATTGTGTGCGTACTGCTGCAATATTGTTAACGTGAGTCTTGTAAAACCTTCTTTTTACGTTTACTCTCGTGTTAAAAATCTGAATTCTTCTAGAGTTCCTGATCTTCTGGATAGCGACGCGATATACTACCATCGCAATTGCCTAGTCT
+
:?:>:=5//8///:///99556555<54455:7;=AA>??>@?CCCCCEE?BCCDF@C@BBCDAC@CCCCCCCCD@BBCCC5CC@CCCC>BBBB;;;D@EJ@=;;BCC@CEGCCDCDBCBB@A?CCABAHCDGCCCC@BBBDFDCBC@@ACCCBB@CBB?BE>C@BBBBEBBBA;@;;;;.;=A=;;;;;*;CBDC?CBCBBBBCCC5;;;;*;AABD@DADD@CCCCBBB?B@CCCCCB@BCE@CCCCCCC:;;BBBBCBCBBB>BBAAAC@B>BB@BCBGCC
@ATNG8:02826:07140
GATGGTAGTGTCATATGAGAGTGTGTACTCATTCGTTTCGGAAGAGACAGGTACGTTAATAGTTAATAGCGTACTTCTTTTTCTTGTCTTTCTGTGGTATTCTTGCTAGTTACACTAGCCATCCTTACTGCGCTTCGATTGTGTGCGTACTGCTGCAATATTGTTAACGTGAGTTTTGTAAAACCTTCTTTTTACGTTTACTCTCGTGTTAAAAATCTGAATTCTTCTAGAGTTCCTGATCTTCTGGGATGTGTCGCAGTGCCTACCATCGCAATTGCCTAGTCT
+
@;559>>BCCBB=;;@ABCCCCCCCCBBBBBA>AABC>CC>?2659::AA;@@6;6:A7:>;;5<55::;<<<<<555555$4424:BC=;??@@@=?==7;?9>>>BBC@CCCDCCCCDCCC?C@CCBBBCCC=AADDACBBBCBBBCBCCDCCCB@CBB@BCAC?CDBBA::::-:ABCC;C=@;;;;;;*;CCFL?BBBCCFCBBB5;;;;*;AA@B<A=AB@CCECBCD@DGECCBCB@BCCH?HBAACDCCCCBBBD?BBC@BBAAAC>A>AB@BCBA>=
@ATNG8:02809:07235
GATGGTAGGCGACATACATACGCGCCAGAAGATCAGGAACTCTAGAAGAGTTCAGATTTTTAACACGAGAGTAAACGTAAAAAGAAGGTTTTACAAGACTCACGTTAACAATATTGCAGCAGTACGCACACAATCGAAGCGCAGTAAGGATGGCTAGTGTAACTAGCAAGAATACCACGAAAGCAAGAAAAAGAAGTACGCTATTAACTATTAACGTACCTGTCTCTTCCGAAACGAATGAGTACCTCTCAGACGCTCGTCCTACCATCGCAATTGCCTAGTTT
+
<:@?7<<=8=5656<<<>???CBBB@ECD@;;;B;;29<@;=;;?D@;:9F@BA@;;;;:':38::<;;==::918:44;;;$9;:;4444&4::7;;:?BDA@B?B?BB?999>?AAAEBBBBBBBC@@ADACC;;:;BBABCBC@B@CDB?BCAA@CCC@DDDBBC@BB@BEC?BBDBA9@9959CCCD3BB?B???AAA??;?>@@AB<?;?DB<<9;C;;;CC@D?CBD?BBB@CBBBBDE@B???BABBB???DBC?BAA>?9:9@A>B9;;?BBA@@>
@ATNG8:02811:07221
GATGGTAGTGATACAGATCAGACACCAGAAGATCAGGAACTCTAGAAGAATTCAGATTTTTAACACGAGAGTAAACGTAAAAAGAAGGTTTTACAAGACTCACGTTAACAATATTGCAGCAGTACGCACACAATCGAAGCGCAGTAAGGATGGCTAGTGTAACTAGCAAGAGTACCACGAAAGCAAGAAAAAGAAGTACGCTATTAACTATTAATGTACCTGTCTCTTCCGAAACGAATGAGTACGAGAGTCAGAGCAGAGCTACCATCGCAATTGCCTAGTCT
+
445:9=>DFCDAA;;;=>?=??>>G<CBC>AB@9;67<7;;;::5<8<<8;758533<<<)848;;888==BAB;98:>:::)>>;?9BBC9BBB@BBBBBCDCCAGABB@BBB@DCDAAACCCDCCBBBCD@CBBC?BBCCCBBB@DACCC@CBBBCCCC@CACCCB@C?@@CB?ABBBB=@>>;:::::(9@<@AABB>??B?B?BB?@<?<?@;;;;?====;;5;;@@@7@8818===AAA???@888>====?AA888==9>>>AAD@C@BB?BGCF@A
@ATNG8:02818:07214
GATGGTAGTGTGTCTCTGAGAGTAGTACTCATTCTGTTTTCGGAAAGAGACAGGGTACGTTTAATAGTTAATAGCGTACTTCTTTTTCTTGCTTTCGTGGTATTCTTGCTAGTTACACTAGCCATCCTTACTGCGCTTCGATTGTGTGCGTACTGCTGCAATATTGTTAACGTGAGTCTTGTAAAACCTTCTTTTTACGTTTACTCTCGTGTTAAAAATCTGAATTCTTCTAGAGTTCCTGATCTTCTGGACGACGCGCACTGACACTACCATCGCAATTGCCTAGTCT
+
////)///774457////////555599544;.//79::&//)//(////3333(333333(317733,3393339=88<333333$3717778179:<055;65:155<<5596<>DABAA@CCC@B>AA;;;CCCAIGDE?AAFBBACABBBCB@@@A=@@F@CC@C>BBABBB???:<@ABA6@=A;====='99999)9999@:99@@29999$9;;@=:>9=>9;;;B:6:AF9;9BBBB;9;C?CC;;;AA@ACB;;;B@@ACC>BB;:;B@C=@@>@A::9A
@ATNG8:02821:07206
GATGGTAGAGTACAGTGTAGTAGACCAGAAGATCAGGAACTCTAGAAGAATTCAGATTTTTAACACGAGAGTAAACGTAAAAAGAAGGTTTTACAAGACTCACGTTAACAATATTGCAGCAGTACGCACACAATCGAAGCGCAGTAAGGATGGCTAGTGTAACTAGCAAGAATACCACGAAAGCAAGAAAAAGAAGTACGCTATTAACTATTAACGTACCTGTCTCTTCCGAAACGAATGAGTACTATAGACTATCTGAGACTACCATCGCAATTGCCTAGTCT
+
<;@@:BBB@@@BC>CBBCCCCCCCCADCF@CBBAAA>A=@@B000@<@?=@=?@???AAA.?9??A???DB???8?@?@???,?C=B=BBB:BFGABBBCDDC::;;@CC@BBB@BCBBBBBBEDCCBBBBC@CCCC?BBACCCCA>C?CBB?BCCCCCCC>@ABBBB?BB?ABB=AACBB=B@>;99898(9?;=??BBBCBA=A<?@@A<><>@CDC@CBBBBBB@D?BBC>BAA?AAABBBBADDDCBAAABCCCDAAAABD@C:99BB?C@CC@CCBB@@
@ATNG8:02821:07225
GATGGTAGCTCTGCTCTGACTCTCTTACTCATTCGTTTCGGAAGAGACAGGTACGTTAATAGTTAATAGCGTACTTCTTTTTCTTGCTTTCGTGGTATTCTTGCTAGTTACACTAGCCATCCTTACTGCGCTTCGATTGTGTGCGTACTGCTGCAATATTGTTAACTTGAGTCTTGTAAAACCTTCTTTTTACGTTTACTCTCGTGTTAAAAATCTGAATTCTTCTAGAGTTCCTGATCTTCTGGGCAGACTCTCACACGCCTACCATCGCAATTGCCTAGTCT
+
----3886725///799=;;<;;;@:<@DC6969>>>6=B:C@CCCEFCD>A@AAA=AAGCCC?CABBBCCBBBD@BCBAA0;;8;AAF=ABBB>BAA=AC>AAABBC@CCCDCCCB@BBB?B@CCCCCCAA=AADD@CCBBCAABCCCCBBBBB@CCC?CC?C?BB?BBBCBB@BCCCC;D@B?BAAAA2ADBCD>E;;:??@???>AAAB1B??>B?A?BB?BBBBBBB?B@BBBBB@688@B9?;;;===>=ABBAA=7@==76///::*///D=D@@>;;
@ATNG8:02848:07197
GAATTGGTAGTCTCGAGATAGTCTATAGTACTCATTCGTTTCGGTAAGAGACAGGTACGTTAATAGTTTAATAGTCGTACCTCTTTTTCTTGTCTTTCTGTGGTATTCTTGCTAGTTACACTAGCCATCCTTACTGCGCTTCGATTGTGTGCGTACTGCTGCAATATTGTTAACGTGAGTCTTGTAAAACCTTCTTTTTACGTTTACTCTCGTGTTAAAAATCTGAATTCTTCTAGAGTTCCTGATCTTCTGGCTCTCGTAGACAGATACTACCATCGCAATTGCCTAGTCT
+
/0)/)/19;7700//////555<5//////7779:9456<1:;.55.59:55//)/////39399/44)/)/////7//47444444$44.45<<<3<548;499;-3444339:<:@C>CBBBB@BDDAC@CCCGDCCCADCBB>ACCBBBCCCBBBBBBCC@AAA@CC?C<@::9@A@BE@9::BB6?;>=:::::*;9>@A<ACEAA@BGGF?BBCB0C<;;C?C?CCACHFCBBBAJ@BBBCBB@B;;6;;@AAEGGCDCCCICCFBBB@BBBCCB@CABB?CDFBCB
@ATNG8:02808:07245
GATGGTAGTATATCGCGTCGCTATCCAGAAGATCAGGAACTCTAGAAGAATTCAGATTTTTAACACGAGAGTAAACGTAAAAAGAAGGTTTTACAAGACTCACGTTAACAATATTGCAGCAGTACGCACACAATCGAAGCGCAGTAAGGATGGCTAGTGTAACTAGCAAGAATACCACGAAAGCAAGAAAAAGAAGTACGCTATTAACTATTAACGTACCTGTCTCTTCCGAAACGAATGAGTACACATCGTCGTGTCGTGCTACCATCGCAATTGCCTAGTCT
+
@@?A9BBB;66;;;==<<<666<<<5;;@8<@@9:516.5;<666;:>=:=544444:::';7;;;:::<<:99199:=>>>+=C?C@BBB8@@>>;;:BBBB;;89?BB?CBB@CEDBCCCBBCCICCCBB@BCCE@BBAAAAAC=@=@::6;@@BCCLC@C?@@CCACC?DBB?CBABB:999;<==>>,>>:?BBBAAACB<@688>>0738>CCD@CCCBABB?B@AAA<ADB@CBBACCBBBBBA@@@@@@@BB?@@BBB?CBBAAA>A?BB?CCAB::
@ATNG8:02808:07249
GATGGTAGCGAGCGAGTGTGTATACCAGAAGATCAGGAACTCTAGAAGAATTCAGATTTTTTAACACGAGAGTAAACGTAAAAAGAAGGTTTTACAAGACTCACGTTAACAATATTGCAGTAGTACGCACACAATCGAAGCGCAGTAAGGATGGCTGTGTAACTAGCAAGAATACCACGAAAGCAAGAAAAAGAAGTACGCTATTAACTATTAACGTACCTGTCTCTTCCGAAACGAATGAGTACGTGTGCGACGTGTCTCCTACCATCGCAATTGCCTAGTCT
+
..--06655900////7::::<6667<<<8<=;944.4399::::964/)/5/////////#5.599;>@GDCCB>BBAAAAA2AA?A?BBC<CDC@CCCCBBB@@<@?@@=@DE@BAACDDCCCCCBCBB@B?BBBB?BBBAA@AA=A?BBB@BB=BCBB7B==:BB?BC@?>?:8=>>9/69926<<;</76.6AAAA???@:>:=?AA=B<A@???=@@@@>==:>8<<909??>877?<:::9=///=>==@BAA;;5;;;5;?>>@@<@<CC@@@@A==
@ATNG8:02809:07261
GAATGGTAGTGTCGATATGAGAGTGTGTACTCATTCGTTTCGGAAGAGACAGGTACGTTAATAGTTAATAGCGTACTTCTTTTTCTTGTCTTTCTGTGGTATTCTTGCTAGTTACACTAGCCATCCTTACTGCGCTTCGATTGTGTGCGTACTGCTGCAATATTGTTAACGTGAGTCTTGTAAAACCTTCTTTTTACGTTTACTCTCGTGTTAAAAATCTGAATTCTTCTAGAGTTCCTGATCTTCTGGTCTACTACACTGTACTCTACCATCGCAATTGCCTAGTCT
+
/0)//5:;8=@>0//9979A@BB>BABA@??<<<9<<B>4<;050549;;@@:;;6669=499:4.5.5999<;99;654444$4944:>?;6499992333-39534488;:@CCBCCCEACCD?CBCCCCBBBD?BBDG>BBCBBBBBCCGCCCBBB@CBA?BB@B@BBCCBBBCB=@::::5:=A?BCBCB5BBCBB<BBB@@@C@A@9@@@@,A@@@C@C@CC@BBHCCCC@CABBCCCC@BBA?CAAADDECCBBBBCCDCCCDACAAACC@C@CC@CCCA99
@ATNG8:02820:07265
GATGGTAGAGTATCATGTGTATCTCCAGAAGATCAGGAACTCTAGAAGAATTCAGATTTTTAACACGAGAGTAAACGTAAAAAGAAGGTTTTACAAGACTCACGTTAACAATATTGCAGCAGTACGCACACGATCGAAGCGCAGTAAGGATGGCTAGTGTAACTAGCAAGAATACCACGAAAAGCAAGAAAAAGAGTACGCTATTAACTATTAACGTACCTGTCTCTTCCGAAACGAATGAGTACACATTGTCGTGTCGTGCTACCATCGCAATTGCCTAGTCT
+
444439<=AA=@<;;@>>>6666557;9:8=@@@AB?B@CDCBBBB?AA=A=AAB?A@@@1@@DCBBBBACABC;BE;;<<<*;@;;5555&59949555=@;?@@D@BB?BCC?CBAAABAAAB@A;;;CABBCAA<AA@@@@CC@C@CBA=ACC;;;CD@BB@@@A>@A?:::<?A9999+990*00000(/0/6669:@BD?D<>?@;=F=B>C:999E@<@@@=>040=9;<<:00//87:;<<<8<=:::=00/////8939=988?:>:>B@BBCECC
@ATNG8:02823:07261
GATGGTAGTGTGTCTCTGAGAGTAGTACTCATTCGTTTCGGAAGAGACAGGTACGTTAATAGTTAATAGCGTACTTCTTTCTCTTGCTTTCGTGGTATTCTTGCTAGTTACACTAGCCATCCTTACTGCGCTTCGATTGTGTGCGTACTGCTGCAATATTGTTAACGTGAGTCTTGTAAAACCTTCTTTTTACGTTTACTCTCGTGTTAAAAATCTGAATTCTTCTAGAGTTCCTGATCTTCTGGTAGAGCGTGCATATATCTACCATCGCAATTGCCTAGTCT
+
:;??;?<BBB;;4999566>>>CCCCBBBBBIAEBBB>BB@C@CBBBBCC@BBBBD@D@CCCC@C@BBBBBBCBB?CCC>BACC@BBBD?DCBB=AAA<BC>@AADDCACDBBBBBCBGCC?C@CCCCBBBB@CECCAC@@@BBBCCCCCDDBBC@C@@>@B@C?BACCABADD?C::::.;>B<:;;;;*;B@@A>CBBCCCCBAA5<<;;*<BBBC@CACLACCCBBAB>B?BBCCBB@BBB?CCCCCBBBAAABBDCCBBBC@C:;;CB>A>BC?BCCCBB
@ATNG8:02826:07273
GATGGTAGCGCACACATAGATACAGTACTCATTCGTTTCGGAAGAGACAGGTACGTTTAATAGTTAATAGCGTACTTCTTTTTCTTGCTTTCGTGGTATTCTTGCTAGTTACACTAGCCATCCTTACTGCGCTTCGATTGTGTGCGTACTGCTGCAATATTGTTAACGTGAGTCTTGTAAAACCTTCTTTTTACGTTTACTCTCGTGTTAAAAATCTGAATTCTTCTAGAGTTCCTGATCTTCTGGATAGCGACGCGATATACTACCATCGCAATTGCCTAGTCT
+
///839;??@;;;;;;55595555555;;9;=8666>4<<04.555;;<<6555555)57;;;<7<7655655::;.44444$493:7;;3//-6(--/)/9579;==>:>>BBB::;>BBD8;4:@@>@;AE>A;<@7>C@AA@A;;9@>>@@>?;?@??CC?C?@@?A:9:9:69@@@@6?5>;95555$99==A>C995;;:555.5555$9<<9929.557<<999;?8@<>9==59244?.55>9555555<<<<======9665:;<.615<8<<<::;
@ATNG8:02829:07241
GATGGTAGTGTGTCTCTGAGAGTAGTACTCATTCGTTTGAAGAGACAGGTACGTTAATAGTTAATAGCGTACTTCTTTTTCTTGCTTTCGTGGTATTCTTGCTAGTTACACTAGCCATCCTTACTGCGCTTCGATTGTGTGCGTACTGCTGCAATATTGTTAACGTGAGTCTTGTAGAACCTTCTTTTTTACGTTTACTCTCGTGTTAAAAATCTGAATTCTTCTAGAGTTCCTGATCTTCTGGACAGAGTGTGCAGATACTACCATCGCAATTGCCTAGTCT
+
//8869>@B@;;4::9>A;@CCCCCCCBBAAA<@???9?B?ABCBBBC@CCBBC@C@BCBB?AADGECCCBBB?CCJJL5BB?BBBC=CBBA=;9;=AB>AACCCC@AAABBCCC@BBB@CBDDDECCCC?BBCD@CCCCCCBBBBBBCBBBB@B;;8;B>A=@@CCBBCBB>BCCBB@B>C=;;;;;;%;<99A4ABABBAA>B<8<@>C+B>>BB@C@CC?ABCDCCC@C@CCCDCC?A@C?@@BBBBAAACCBBBBBBBBB?B@@ABB?B@CC@CCCBBC
@ATNG8:02830:07263
GATGGTAGTATAGAGCTCTACATAGTACTCATTCGTTTCGGAAGAGACAGGTACGTTAATAGTTAATAGCGTACTTCTTTTTCTTAGCTTTCTGTGGTATTCTTGCTAGTTTACACTAGCCATCCTTACTGCGCTTCGATTGTGTGCGTACTGCTGCAATATTGTTAACGTGAGTCTTGTAAAACCTTCTTTTTACGTTTACTCTCGTGTTAAAAATCTGAATTCTTCTAGAGTTCCTGATCTTCTGGCGCTCTGTCACATCTGCTACCATCGCAATTGCCTAGTCT
+
55557<;<AA@00/<<::;<<;;;=<>>?<;>9=:;;00=9<600/99//+/<;:@7@598;?7?8?CA@@BA:@;>@===,;;+/////(//377175616:<>=>>888'599785A@<@?A;?;;9<885974<;?A;AB>>>?>???AAA;;;B<;;;<@A5;7;>>?;;;==6:;AAA2?:>:>:@@@,=====///:::99=>>;>@@@/?;;;@<><>C=B???A@@=?<@BB@@A==<92----;77<A>>>A887BBBB;>>;:;>;?;CC@BBBBCC
@ATNG8:02832:07242
GATGGTAGTGTGTCTCTGAGAGTAGTACTCATTCGTTTCGGAAGAGACAGGTACGTTAATAGTTAATAGCGTACTTCTTTTTCTTGCTTTCGTGGTATTCTTGCTAGTTACACTAGCCATCCTTACTGCGCTTCGATTGTGTGCGTACTGCTGCAATATTGTTAACGTGAGTCTTGTAAAACCTTCTTTTTACGTTTACTCTCGTGTTAAAAATCTGAATTCTTCTAGAGTTCCTGATCTTCTGGATAGCGACGCGATATACTACCATCGCAATTGCCTAGTCT
+
;5:47:444;494:5559:5559;;;;<;@?D?BBBB=AB@CABBBCBBCGCBBCD@D@CCCC?C?CCCCCCCGEAIHDEE5CC@BCHJ?CA@AA@@B?BB>;<;DBCACCCCCCCCACCB?B@FBBBDCCC?BABB?BBBBCBBBBBBBBCBAB>BBB?BD@J?AABD@AABC?BBBBB:A>C5;;;;;*;A@@@;A@ABBEBBCC=A@A@,@CBCC@C?CB>ACDBCBCGEACCBBBB>BBD?CCAA>@>000CAACCCDCDCABBBACI@B?AI@CBBB<;
@ATNG8:02834:07247
GATGGTAGTGTCATATGAGAGTGTGTACTCATTCGTTTCGGAAGAGACAGGTACGTTAATAGTTAATAGCGTACTTCTTTTTCTTGCTTTCGTGGTATTCTTGCTAGTTACACTAGCCATCCTTACTGCGCTTCGATTGTGTGCGTACTGCTGCAATATTGTTAACGTGAGTCTTGTAAAACCTTCTTTTTACGTTTACTCTCGTGTTAAAAATCTGATTCTTCTAGAGTTCCTGATCTTCTGGGTCTCTCTCTCACGCACTACCATCGTCCGACTAAAGTCT
+
88<:055:<=>@BB@@>><??A=<<>555554.48990::5:9=====<<8<=>;<7;:?===<J900////9//)/5555$44.4;B@:@==@;@>@=@B=@@ABAB8;:BBBBBB>B<;5<>A;;9:???9A>9949@AA??AA???A::9@A799A>@C?C899?@?>=??0//?;?.@;=;?@BAB1AAAAC=@?>=995555.5555$5770//6<<899<><<=0505=9;;>:==?@7<;@BBAAA@BDBA????9979DDDBB@BBBCCD>CCBB
@ATNG8:02846:07250
GATGGTAGCTCACGGTACGTCACACGTACTCATTCGTTTCGGAATGAAGACAGGTACGTTAATTAAGTTAATAGCGTACTTCTTTTTTCTTAGCTTTTCTGTGGTATTCTTGCTAGTTTACACTAGCCATCCTTACTCGCGCTTCGATTGTGTGCGTACTGCTGCAATATTGTTGACGTGAGTCTTGTAAAACCTTCTTTTTACGTTTACTCTCGTGTTAAAAATCTGAATTCTTCTAGAGTTCCTGATCTTCTGGAGATACACATGATACTCTACCATCGCAATTGCCTAGTCT
+
00//39755557//)/7///556><;;;<<<==7<<=<077)/)///)/97//)/;5568;8;0504<5:7;><<<54384333333#33,33<<==1=::?:.333.3=7@ABBAAB==<<8826906;:1807/////.33.558:555577=86776666332(,,,(,,(--/5<=>;<<C?BCCCC;CAHABBBBB0AACBB;@;;;AAAAAA4;;;;(;99:@=@=BB?@@@AB@@=@@BBBBBB>BBB?BCGCGCCCBBBCBBABB::;?@??ABC>B?BC@CCCBAA
@ATNG8:02816:07325
GATGGTAGGTGCACATGAGTGTATCCAGAAGATCAGGAACTCTAGAAGAATTCAGATTTTTAACACGAGAGTAAACGTAAAAAGAAGGTTTTACAAGACTCACGTTAACAATATTGCAGCAGTACGCACACAATCGAAGCGCAGTAAGGATGGCTAGTGTAACTAGCAAGAATACCACGAAAGCAAGAAAAAAGAAGTACGCTATTAACTATTAACGTACCTGTCTCTTCCGAAACGAATGAGTACTATGTAGAGCTCTATACTACCATCGCAATTGCCTAGTCT
+
:;557==><>>==555669<<<;;;79::8<<::>=597:BB@@@A>;;6;?BCBBCDDE5B>BCECCBD<<<C=CA<<;;;*<C?A=B@@4@;:49@<@@@@::58:>?=BBB>AACBBBCCBBABAFAAAAGCBB?@@CCBBBC=B>B@@<@CAAABBA=@@CCCB@BB?AAA?CBBBD=@==9000000%.:6-.--8:@A?@D@BB=>:>=>>DGC@AAAA@@B?C@CCD?CBB?A@C@A?CCECCC>??AAAABBBBCCBB?BA@>;@<@6;;=@ABCBC
@ATNG8:02817:07313
GAATGGTAGCTCTGGCTCTGACTCTCGTACTCATTCGTTTCGGAAGAGACAGGTACGTTAATAGTTAATAGCGTACTTCTTTTTCTTGCTTTCGTGGTATTCTTGCTAGTTACACTAGCCATCCTTACTGCGCTTCGATTGTGTGCGTACTGCTGCAATATTGTTAACGTGAGTCTTGTAAAACCTTCTTTTTACGTTTACTCTCGTGTTAAAAATCTGAATTCTTCTAGAGTTCCTGATCTTCTGGTGTCTGATCTGTATCACTACCATCGCAATTGCCTAGTCT
+
00)//)//---///)////5=;779/////;;4526::>5==9<9;CCBB==:>==>@;G<@<;><><CCCCCCB@@;==@@A,9@7@BCC>B;;6496@9;@499AAAB?CCCCCCDDACBB@BAGGBBCCBB?BAAA@CCCBBBDCBBBBBBBBC?BBC?BC@C?AABCBCC;;9;CCCD;C@C?CCJJH1;;CCK?FAA000>>>=@AAAA0CCCCCAD?BB?BCCBBCC@E?BBCCDC;;;EACDCDBBEDCAAACGAABBBD?C@@@BB=A=;;6;BBBCC
@ATNG8:02822:07323
GATGGTAGCTCTGCTCTGACTCTCGTACTCATTCGTTTCGGAAGAGACAGGTACGTTAATAGTTAATAGCGTACTTCTTTTTCTTGCTTTCGTGGTATTCTTGCTAGTTACACTAGCCATCCTTACTGCGCTTCGATTGTGTGCGTACTGCTGCAATATTGTTAACGTGAGTCTTGTAAAACCTTCTTTTTACGTTTACTCTCGTGTTAAAAATCTGAATTCTTCTAGAGTTCCTGATCTTCTGGGTGCGCTAAGTCTCCTACATCGCAATTGCCTAGTCT
+
494439<<=@;?@>@AB;:9BBCBABJDDC;;;<CEE=BC?B?BCCCBBC@CCCBC@BACBBBAC@CCDCCAABD?;;;;;*;A=BBCC=BB@A?ABE?IC;;;BDBCADCCCCCCC@CCC@C@DDA@ABCB@BBDC?CBCBBCCBBCBBCBBBB@CBB@BC=B9::BABBCBB>A;;;;6;>B>;;;;;*:BBBD?CBBCCCCA@@5;;;;*;AABB?B?BD@CCCCBBB?C@@@@CCC?BABB<BCCCCDD@CBBBB?BCEDBBBBB@A?BB?BBDA>>
@ATNG8:02836:07318
GATTAGTATATCGCGTCGCTATCCAGAAGATCAGGAACTCTAGAAGAATTCAGATTTTTTAACATCGAGAGTAAACGTAAAAAAGAAGGTTTTACAAGACTCACGTTAACAATATTGCAGCAGTACGCACACAATCGAAGCGCAGTAAGGATGGCTAGTGTAACTAGCAAGAATACCACGAAAGCAAGAAAAAGAAGTACGCTATTAACTATTAACGCACCTGTCTCTTCCGAAACGAATGAGTACACATCGTCGTGTCGTGCTACCATCGCAATTGCCTAGTCT
+
444.484495::;=BABA@ABAB;?@@;<A<5955;47<</0/<8<<492/////////#/39///<555;=>>3:8777777$7:)/)///&///)/33338333,3,384;<B?BBBBCCCEBBBCCBBBC@CCAA?BCCBCCBB?C?CCC@BBBCCCCB?BCCBBB@AA=A@A<@A?=<8===;::9:9(9@?CBAABBCCC?B?>>@@<>;>?@AA<AA??<<;3949<@9@BA>===@@@@@DCCCCDBABBBBBB@@@CF@B???CC>A=AB?CBCAAA
@ATNG8:02839:07314
GATGGTAGGACGAGGCGTCTGAGAGGTACTCATTCGTTTCGGAAGAGACAGGTACGTTAATAGTTAATAGCGTACTTCTTTTTCTTGCTTTCGTGGTATTCTTGCTAGTTACACTAGCCATCCTTACTGCGCTTCGATTGTGTGCGTACTGCTCAATATTGTTAACGTGAGTCTTGTAAAACCTTCTTTTTACGTTTACTCTCGTGTTAAAAATCTGAATTCTTCTAGAGTTCCTGATCTTCTGGTGAGATATGCATGATGCTACCATCGCAATTGCCTAGTCT
+
/9::9>9<*//7//)/8-////9772:=;;;=<6;444(48387=>>==BC?BBCCCBCACAAA@CACCCCCCGCC?BBDEE1BB?BCCC>CCAB@BCC@CG=;:;BCDACCCEFEBB@BDD@B?CCCCCCBB@CCDD>AACCCCCDCCCC::;B@@@@@BB@B@CCCCCBBBC?B;;;;.;>B>;;;;;*;BCCC=BACBBBCCBCAFDDD5CAAACACACC@BBBCCCC@B@BCBBBB?BBB?CCFCCCCCBBBBBBBCCCCD@C:::BB?C@BC@BCCAB@
@ATNG8:02806:07383
GATAGCTCTGCTCTGACTCTCTACTCATTCGTTTCGGAAGAGACAGGTACGTTAATAGTTAATAGCGTACTTCTTTTTCTTGCTTTCGTGGTATTCTTGCTAGTTACACTAGCCATCCTTACTGCGCTTCGATTGTGTGCGTACTGCTGCAATATTGTTAACGTGAGTCTTGTAAAACCTTCTTTTTACGTTTACTCTCGTGTTAAAAATCTGAATTCTTCTAGAGTTCCTGATCTTCTGGCGCGTATGTATGTCGCCTACCATCGCAATTGCCTAGTCT
+
------6944459:>>@@@BAB@BBC;94:>>>6==7?7;>ABBBB@BBBDCACADICC@CACHJCCBBBB?AB@@@,=A8>@BB=BCED@DCC@CC;;;CCLHADECCCCCCACDC@C@FA@@BCDCAECCB?DDGCCC@A@@@@B@@@B?CCC@CC@C@AABCCEFDD>BBCFF=I@GACCBBB2BBCCD<AAA;;<BBBCACDCC5@@@ACAD@DC@CCCCCCC@C?BBBB;;6;BC?CCCBCCBBBCA@@BBD?BBB@CAAA@@<@=BB?CDDBBB
@ATNG8:02810:07352
GATGGTAGTGCGTGAGAGAGAGACCCAGAAGATCAGGAACTCTAGAAGAATTCAGATTTTTTAACACGAGAGTAAACGTAAAAAGAAGGTTTTACAAGACTCACGTTAACAATATTGCAGCAGTACGCACACAATCGAAGCGCAGTAAGGATGGCTAGTGTAACTAGCAAGAATACCTCGAAAGCAAGAAAAAGAAGTACGCTATTAACTATTAACGTACCTGTCTCTTCCGAAACGAATGAGTACATAGATATACGTATAGCTACCATCGCAATTGCCTAGTCT
+
B@@@@DBB?@;;595>;?BCCB;<;06AA9ACAAB=@D@@A@;;5<7;9486333333333#3278;?==B<BBA8:894444$4;395?A>6BBC@@ABBBEE;;=;@CD@BCC@CDDBBCCCBBBCCCCCC?BC::9;BCBCCAA>B>B:;8;CBCBCCC?BBDCBB?AA?BBC?CHBAA<A@B>@@@A@2@B?BBAABCCDD5859@>>:>:>@BAA>@@;;;CC>A?BCD=CBB=@@CCCCBBBCCBBBBBBBBBBCAA>CA=A<><<9285>B@BCCAAA
@ATNG8:02810:07353
GATTAGTATAGAGCTCTACATAGTACTCATTCGTTTCGGAAGAGACAGGTACGTTAATAGTTAATAGCGTACTTCTTTTTCTTGCTTTTCGTGGTATTCTTGCTAGTTACACTATCCATCCTTACTGCGCTTCGATTGTGTGCGTACTGCTGCAATATTGTTAACGTGAGTCTTGTAAAACCTTTCTTTTTTACGTTTACTCTCGTGTTTAAAAAATCTGAATTCTTCTAGAGTTCCTGATCTTCTGGTGAGATATGCATGATGCTACCATCGCAATTGCCTAGTCT
+
///)/79/4555<<<<<=<=<<666;;?>?8@::;69@;@?BBACCAA?ACCBB?B?BBCF?B?BBA@AA?>><AEDDC2@@;@9999&398<5AB@=@B?BBDCEB?AACB????<?@B=B=@>>><@?;39:/-)----/===>>>>==6761------)-(/8<?>?A@@<??><=*8088)888888%/:;:;07///<96::77'/////%////93837717>>=9//,/4:<;??@:>=@;=<==>>@@CBA:::@@@;;;58///;929-661677<<<
@ATNG8:02810:07358
GATGGTAGAGAGAGCTCTCTCATCGTACTCATTCGTTTTCGGAAGAGACAGGTTACGTTAATAGTTAATAGCGTACTTCTTTTTCTTGCTTCGTGGTATTTCTTGCTTAGTACACTAGCCATTCCTTACTGCGCTTCGATTGTGTGCGTACTGCTGCAATATTGTTAACGTGAGTCTTGTAAAACCTTCTTTTTACGTTTACTCTCGTGTTAAAAATCTTGAATTCTTCTAGAGTTCCTGATCTTCTGGCGCTCTGTCACGTATCGCAATTGCCTAGTCT
+
44447=<<A@;;5<>566<<=<<:;99656;;.5:;99*5;.5.5<<:999.4.44//38)////3958;;94443:6;;===+::7=79739<<19439188,333,3333888;;990..(..3(..555576267992775558:99<=>>>::;7///4::1609;<86669;*//999.9496>@BBA/??ABB7;;;:;=A=8837AA>/A8838?:=5;;:>>@@@==9=;>>>AAB=AAA<?;///8899=<<9898966065896;=>>:;
@ATNG8:02817:07383
GATGGTAGTGTCATATGAGAGGTGTACTCATTCGTTCGAAGAGACAGGTACGTTAATAGTTAATAGCGTACTTCTTTTTCTTGCTTTCGTGGTATTCTTGCTAGTTACACTAGCCATCCTTACTGCGCTTCGATTGTGTGCGTACTGCTGCAATATTGTTAACGTGAGTCTTGTAAAACCTTCTTTTTACGTTTACTCTCGTGTTAAAAATCTGAATTCTTCTAGAGTTCCTGATCTTCTGGATAGCGACGCGATATACTACCATCGCAATTGCCTAGTCT
+
5:::8==CCC>;;;==696BC;AA@?;655:5><<7:;?<@ABBCCC@CCCDDAC@BBCFAD@ABBCCBCCCACCDDD3BB?BCCF?BBBC@BBGAIC?AACDDG@EDDCCCCC@DCC?B?CFCCBBBC@CCCC=BBECCCCCCBCCCCBAA<ABB?BB@C@BBBBCCCDF@CCCCC;B@D@BBBBB0@B@>>8AA@ACCBBBB@CFFE5BAABC@C@CC>BBCBBBC@D?BACBBC?BBF@BCBBBBA;;;@@@CBBBCGH@D@A@CC?C@BB@CHHBAA
@ATNG8:02819:07362
GATGGTAGTATCTGCACACTCTGTCCAGAAGATCAGGAACTCTAGAAGAATTCAGATTTTTAACACGAGAGTAAACGTAAAAAGAAGGTTTTACAAGACTCACGTTAACAATATTGCAGCAGTACTCACACAATCGAAGCGCAGTAAGGATGGCTAGTGTAACTAGCAAGAATACCACGAAAGCAAGAAAAAAGAAGTACGCTATTAACTATTAACGTACCTGTCTCTTCCGAAACGAATGAGTACACACTCTCATATGACACATCGCAATTGCCTAGTCT
+
BAAB@BACBBBEBBBC@AACCCGGD@CCC@CCAAAB>B<@@BA@@B>AC?A?BBBBBDDD3D>AABBBA@@:98-8>;;<;;*;B>B<@@@9@DD@DAABFCCCCBC@BB?BCC?BBCABBCDDCCCBBBCB@BBBD>A@ABCCDC?GBDBA?@DCCCBCD?BAABBB@CD@99:=??BCC==993999999%9><>?=?BBBBB<?;<ABB<A>=ACCC@DDBBCBB?B?BBD>DBA>AABCBBBBBBBAACBBBBBCBBBBBB@@@A=@=AB?BCCBBB
@ATNG8:02825:07378
GAATGGTAGGTGCGAGCATGAGTGTATCCAGAAGATCAGGAACTCTAGAAGAATTCAGATTTTTAACACGAGAGTAAACGTAAAAAGAAGGTTTTACAAGACTCACGTTAACAATATTGCAGCAGTACGCACACAATCGAAGCGCAGTAAGGATGGCTAGTGTAACTAGCAAGAATACCACGAAAGCAAGAAAAAAGAAGTACGCTATTAACTATTAACGTACCTGTCTCTTCCGAAACGAATGAGTACCTCTCAGACGCTCGTCCTACCATCGCAATTGCCTAGTCT
+
,,(,,(,22,5@9445555:<656555:55558;;9<<<4878CCAA@A=;;7;=??=?=>>>0A7ADBBBDB;;;C<BA;:999$9<=<=;;;0;CEACBCBGDDBB?BACC?BCB@BBBBCBCBBBDCBBBDFADBBB?@@CCCCBB@C@CBB?BBBCBBCB@DBBBBB?BB?BBC?CBA@@8>=?;::::9:%9@;>97:BBDBB@B?BBBC?B?A<BCCACCAA@BB<@=@BB<BBB@BCCCCCC?AACBBBB@AABBBCC=BBD?B==>>A?B@BB?BCBBBB
@ATNG8:02827:07368
GATGGTAGGACGAGCGTCTGAGAGGTACTCATTCGTTTCGGAAGAGACAGGTACGTTAATAGTTAATAGCGTACTTCTTTTTCTTGCTTTCTTGGTATTCTTGCTAGTTACACTAGCCATCCCTACTGCGCTTCGATTGTGTGCGTACTGCTGCAATATTGTTAACGTGAGTCTTGTAAAACCTTCTTTTTACGTTTACTCTCGTGTTAAAAATCTGAATTCTTCTAGAGTTCCTGATCTTCTGGTGTCTGATCTGTATCACTACCATCGCAATTGCCTAGTCT
+
89547<::7A?944444944484425<@?@@@9=999,44.439:9995505;;@C@C@CGEF@B?BDHCCCCCC@CCCCC5A@?ADGF=CC@D@CBA=;:4;;A@>C@CBAAAA@?<B<>>7>BAAAA@???CCBA?CCCCCCBBBBBBA@ABEABBB@CC@C?BBCBBBBCE@BCDDF;G?A?ACDDD5CBBBC;AA@;;;;;9>9BBCC1BBBA@=>=9949@AAAAA@B@BB?AA@=@@B=BBCCBBCBBBBCCAAB@ABB?@@BBED@D@AA?C@@@BB
@ATNG8:02827:07372
GATGGTAGGTGCACATGAGTGTATCCAGAAGATCAGGAACTCTAGAAGAATTTCAGATTTTTAACACGAGAGTAAACGTAAAAAGAAGGTTTTACAAGACTCACGTTAACAATATTGCAGCAGTACGCACACAATCGAAGCGCAGTAAGGATGGCTAGTGTAACTAGCAAGAATACCACGAAAGCAAGAAAAAGAAGTACGCTATTAACTATTAACGTACCTGTCTCTTCCGAAACGAATGAGTACTATGTAGAGCTCTATACTACCATCGCAATTGCCTAGTCT
+
49557<;;:@A555<<;;;=>;;?=9;;;8553999)/)/977944.44.44)49444===+=8<<;;;666=>B<ABBBBBB0BB5;5:AA4BBC@AAACECCCA?C?CC?BAB?AAACCBBBCCCBBBBED@CCBB?BBCBCCAA?A@C@@>@CFCCCCC@CCCAAA?BB?BBB>AAB@@9BBB?BCCCC2BB@BBBBCCCDC?B>AACD?B?BACCCACCA@@AA=A?BCC=CDD@BBBCCAAABBBCABBBB999B???BCC?C:99;E@C@AA>@CBA@@
@ATNG8:02838:07389
GATGGTAGAGAGAGCTCTCTCATCGTACTCATTCGTTTCGGAAGAGGCAGGTACGTTAATAGTTAATAGCGTACTTCTTTTTCTTGCTTTCGTGGTATTCTTGCTAGTTACACTAGCCATCCTTACTGCGCTTCGATTGTGTGCGTACTGCTGCAATATTGTTAACGTGAGTCTTGTAAAACCTTCTTTTTACGTTTACTCTCGTGTTAAAAATCTGAATTCTTCTAGAGTTCCTGATCTTCTGGATAGCGACGCGATATACTACCATCGTTCGGTCAGAGTCT
+
CCDD9B@ABCBBBCCBBBCCCCECCCCCCCBB@BCIC>CC@D@BBB@BBB@CBBAA<A?BBBB@D@CBCABBC=B?BCCCC2BB@CBBB=BBBC?AAC@DC>979DCC@CCDBBB==:>@A>==ADCA=???=???A:AAA@<<>?AA???A>>>9=>C=AA;A;@@AA@@@@@<@@@BB5A<A;??AAB/@?<<<-88<:;;A====CDDA+=;?=D:?=?@<@@@@@@@<A;@?AAAA:>>A<?@AA@??@BA>>>????@?;5;;;==6////;=<???A?
@ATNG8:02847:07340
GATGGTAGAGTACAGTGTAGTAGACCAGAAGATCAGGAACTCTAGAAGAATTCAGATTTTTAACATCGAGAGTAAACGTAAAAAGAAGGTTTTACAAGACTCACGTTAACAATATTGCAGCAGTACGCACACAATCGAAGCGCAGTAAGGATGGCTAGTGTAACTAGCAAGAATACCACGAAAGCAAGAAAAAGAAGTACGCTATTAACTATTAACGTACCTGTCTCTTCCGAAACGAATGAGTACGTGTGACGTACGTGAGCTACCATCGCAATTGCCTAGTCT
+
44457655<:>:<///:<<<;<;=@7;55.5/////272///445838:38333333333$36:33/;///8888(//33333$37,3,333&33339:9:333<<7<7==7:::58558BBCCECCCCCDCB@BDCC@@@@@000A<@?CBB?DCCBBB@?<>?A@<=;9937?A077<;;37<<899999(9?;?ABAAABBA7;7:?>?1838@CCC@CB<;;?@:@9===9=??<999A@AAC>?>BBCCB?@?BBA<>>00,0>>>@A?B>AA5::??99
@ATNG8:02828:07400
GATGGTAGGCGAGAGTGAGACGCAGTACTCATTCGTTTCGGAAGAGACAGGTACGTTAATTAGTTAATAGCGTACTTCTTTTTCTTAGCTTTCTGTGGTATTCTTGCTAGTTTACACTAGCCATCCTTACTGCGCTTCGATTGTGTGCGTACTGCTGCAATATTGTTAACGTGAGTCTTGTAAAACCTTCTTTTTACGTTTAACTCTCGTGTTAAAAATCTTGAATTCTTCTAGAGTTCCTGATACTTCTGGACAGAGTGTGCAGATACTACCATCGTATCTCAGGAGTCT
+
6699;@<B?BA;;555:;?=<<<<<<>;;;;947///)/9)/)/7//55549:4557?5>2;4=3838::<?::4:499<<:'49333333(3778;6::;499:797<377(.33...7739@@9=8;;;78566:?88:7=666;9<=<=;<::665-522+2:28289><<89>A77;>>@2@8=4:;<<<+<>>?C3:37767659>>899;9+9//*/:3739<99AA?>@@:@8=>>666:-,,20,,,-6355588:552228885:22299>>>?>@<@??;;
@ATNG8:02829:07411
GATGGTAGTAGTACACTAGTCATACCAGAAGATCAGGAACTCTAGAAGAATTCAGATTTTTAACATCGAGAGTAAACGTAAAAAGAAGGTTTTACAAGACTCACGTTAACAATATTGCAGCAGTACGCACACAATCGAAGCGCAGTAAGGATGGCTAGTGTAACTAGCAAGAATACCACGAAAGCAAGAAAAAGAAGTACGCTATTAACTATTAACGTACCTGTCTCTTCCGAAACGAATGAGTACATAGATATACGTATAGCTACCATCGCAATTGCCTAGTCT
+
BB@?=@@BBB@?AC?BABBB@B?@A=ABB>BB;;;A8;5;;C>=9>:>95;;9:;@?AAB1B>@@BB=@@A?:;;0:94;;;=+55057<<<2<==9=BBBBCCBB@B@AA>@@@@BBBCCCCDFCCBBCDBC?CDCC?BBBBBBAA=BAGAA>ABBBBBBB>AAABBB>BB>888789?@@:A@@=@AAAB3BC@C?>?CCC@>587:=??7;8;ACBB@BAAA@AB?B?BFE>CAA?ABBBDBBBABBBBCCBBBB@>??????<?8::<<:><BB@BDB@>;
@ATNG8:02846:07401
GATGGTAGGTGCACATGAGTGTATCCAGAAGATCAGGAACTCTAGAAGAATTCAGATTTTTAACACGAGAGTAAACGTAAAAAGAAGGTTTTACAAGACTCACGTTAACAATATTGCAGCAGTACGCACACAATCGAAGCGCAGTAAGGATGGCTAGTGTAACTAGCAAGAATACCACGAAAGCAAGAAAAAAGAAGTACGCTATTAACTATTAACGTACCTGTCTCTTCCGAAACGAATTAGTACGATGAGATCTCGTGTGCTACCTATCGCAATTGCCTAGTCT
+
44447<<>:666>==<;965555//)---3---7/3-43888::44.4924.4;444444$45:<;;;<@<<<@8@;=???A1?C@C@CCC9BBA?;;::9@>9:2::==8><;499////9:=>?><<<55.9:5549999:://)/27/526>>>@CBD@B@@@@B<@?;?=;9>>>:=5;==8777788$9853933988<92848::>;B>85:BB=B@99955.47444)444.47><<<;<;;:9777///999:;6///(--5--/806(44755565<
@ATNG8:02849:07395
GAATGGTAGTACAGTGATAGACGACACCAGAAAGATCAAGGAAACTCTAGAAGAATTACAGATTTTTTTAAACACGAGAGTAAACGTAAAAAAGAAGGTTTTACAAGACTCACGTTAACAATATTGCAGCAGTACGCACACAATCGAAGCGCAGTAAGGATGGCTAGTGTAACTAGCAAGAATACCACGAAAGCAAGAAAAAAGAAGTACGCTATTAACTATTAACGTACCTGTCTCTTCCGAAAACGAATGAGTACGATGAGATCTCGTGTGCTACCATCGCAATTGCCTAGTCT
+
..(--(--,,,-//////45==?><<:.4555)55555.5.55)5:<;:772/-(-(---////////"44)4;888<<:;:9/7>9::9:9%:>;:2944&49939;;;;A?::8:>BC@CCC?AAABBBBBBBBBBBCCC@CCCC?BBBBDC??<A?CAA?ACDCCCCC@BCCBBB?BB=AA@488999.9==>:9:9:9%9><;?8?BB@@A00,/=>>,000CCDCAECBBAA>292;;;;.;@@;?BBBBBBCBABBCCBB@A@AAABBBBB?BAAA>A@C?CC@CCC@@@
@ATNG8:02850:07397
GATGGTAGTGTCATATGAGAGTGTGTACTCATTCGTTTCGGAAGAGACAGGTACGTTAATAGTTAATAGCGTACTTCTTTTTCTTGTCTTTCGTGGTATTCTTGCTAGTTACACTAGCCATCCTTACTGCGCTTCGATTGTGTGCGTACTGCTGCAATATTGTTAACGTGAGTCTTGTAAAACCTTCTTTTTACGTTTACTCTCGTGTTAAAAATCTGAATTCTTCTAGAGTTCCTGATCTTCTGGGTGTATCAGCGAGTATCTACCATCGCAATTGCCTAGTCT
+
?@?@8BABBBBB<=>BBBBCJHCDCBBBBB@@:@?@>9?A=<7;;<>BCC@CCACA?B@CCCB>A?ACBCBBBBA>;;;;;':?=99:B><@;@?>?<B@DD>?CACBDACCCCDECF@CBB@B@BCCCCCCC@CCCC>AACCCCBCCCCBCCCBB=BBB@CC@C@CCBBBBCCE?@99::5:=B9:::::*:@ABB?BBCCBCCBBB@CCCC5AABBC@CACC?CCCCCCC@CBCCBCBC?BBBC>BCCCCBBCCCCCBBCCCCC@C@@AAB=@AAA>ACC@@@
@ATNG8:02813:07472
GATGGTAGAGTATCATGTGTATCTCCAGAAGATCAGGAACTCTAGAAGAATTCAGATTTTAACACGAGAGTAAACGTAAAAGAAGGTTTTACAAGTACTCACGTTAACAATATTGCAGCAGTACGCACACAATCGAAGCGCAGTAAGGATGGCTAGTGTAACTAGCAAGAATACCACGAAAGCAAGAAAAAAGAAGTACGCTATTAACTATTAACGTACCTGTCTCTTCCGAAACGATGAGTACTATAGACTATCTGAGACTACCATCGCAATTGCCTAGTCT
+
C;9:;?;@?B655<;555:555555.555.4444:;5:5:::>>>A>;;6;<@>?>?@?.925555:;;9555)555555&59494777+7//)///:::>=<?8<<?>:>@A:;?974499455;99999695558>>:996;;8A8>00,/::@A=<;:987000)0:6:;=388?>?897730>@@@@'>8</0/:::?BB@C?BABA@F@@;BIE@FFCAA@C?B69;@9?;;9>;<;???AA@?C>>>BCEEBBBBBAA>AB:::B?B=AAACCBA;;
@ATNG8:02815:07441
GATGGTAGTATCTGCACACTCTGTCCAGAAGATCAGGAACTCTAGAAGAATTCAGATTTTTAACACGAGAGTAAACGTAAAAAGAAGGTTTTACAAGACTCACGTTAACAATATTGCAGCAGTACGCACACAATCGAAGCGCAGTAAGGATGGCTAGTGTAACTAGCAAGAATACCACGAAAGCAAGAAAAAGAAGTACGCTATTAACTATTAACGTACCTGTCTCTTCCGAAACGAATGAGTACACATCGTCGTGTCGTGCTACCATCGCTATTGCCTAGTCT
+
@CCC@CCCBBBCBBBCBBBDCDCDD?CBC=CCCCA@>@@BBCCCCD>BC@C@@@?88888)9>ACCBBBAB@??7<?9;;;;*;A=?5::;*:DD@DCCCCDCCB@D?BB@BBB?BBBBCDCCDFDCBBBBB?BBDD<@@CCDDBA>B?B999:DCCCAAC?CCCABC?BC?A@A>>>DDC=?9999CCCC2BB@BBAABBBB@;A=AA@?<?<?@BBC@CCBA@@@9>9?AA;BCC?BBBBBCCAAACDAAAAAACCCCBBBBB?BBBBBBBC?BB?BBBBBB
@ATNG8:02815:07449
GATGGTAGCGCATATCAGCGCAGCCCAGAAGATCAGGAACTCTAGAAGAATTCAGATTTTTAACACGAGAGTAAACGTAAAAAGAAGGTTTTACAAGACTCACGTTAACAATATTGCAGCAGTACGCACACAATCGAAGCGCAGTAAGGATGGCTAGTGTAACTAGCGAGAATACCACGAAAGCAAGAAAAAGAAGTACGCTATTAACTATTAACGTACCTGTCTCTTCCGAAACGAATGAGTACGAGAGTCAGAGCAGAGCTACCATCGCAATTGCCTAGTCT
+
:@AA?BACBABBCBCCCCBBAA@@:1>=95666A<=2646<?<AAB@AA?A?@@@@????,=<>BBCCDBCCED>BB;::::):@:@9@@@9@CC@ABACCCBCD@C@CB@CCC@CBBDCBBBCBB@@@BBBABBBC@BBCDBB@@=A@CAA?ABCBBBCC?CBCCBBBBB@@??<??@@?9:::>ACCCD3BB?B??@BBBBE>A=@?CB>A?AABBB?BBB@ABBAF@CBE=BDE?BABCDCAAABB???CBBBBBBCAAABB?BAAADC@D@BB@BCDBAA
@ATNG8:02841:07475
GATGGTAGCGCGACGAGCGTAGACCAGAAGATCAGGAACTCTAGAAGAATTCAGATTTTAACACGAGAGTAATCGTAAAAGAAGGTTTCACAAGACTCACGTTAACAATATTGCAGCAGTACGCACACAATCGAAGCGCAGTAAGGATGGCTAGTGTAACTAGCTAGAATACCACGAAGCAAGAAAAAGAAGTACGCTATTAACTATTAACGTACCTGTCTCTTCCGAAACGAATGAGTACAGAGAGTACGATATGTCTACCATCGCAATTGCCTAGTCT
+
@@?A7;;>59::9<<<>C000>00+/7729BA@BB7:49DC996>;><:<=9733377-7:>?<<BB<BBC?B?>::99&77-3-33(3;3305<::>==00)0500*0=@8?BCBBBCCDCCCDCBAA?BBBB?BBBBBDCB?B=C::9;BBBBCA@?@ECBBACCF@CAA>AACA?>99399999(9=9=ABAAAACB@B@BBBB?B?BBABB@CCBBBBA?@;><<5<00+00==BAAABBBBBBCCBBBCCBAABCC@>>?B9939>AA=ACC?@;
@ATNG8:02843:07440
GATGGTAGCACGAGTCACTCATATCCAGAAGATCAGGAACTCTAAGAAGAATTCAGATTTTTAACATCGAGAGTAAACGTAAAAAGAAGGTTTTACAAGACTCACGTTAACAATATTGCAGCAGTACGCACACAATCGAAGCGCAGTAAGGATGGCTAGTGTAACTAGCAAGAATACCACGAAAGCAAGAAAAAAGAAGTACGCTATTAACTATTAACGTACCTGTCTCTTCCGAAACGATGAGTACGTGTCGACGTTTCTCCTACCATCGCAATTGCCTAGTCT
+
----(-----/444499995549:<.56;7<<=6//495-----(-8(//6:346556>>>)>75448444/////(///////$/95;.443&333-3;8833333,3,33,3886====?>>BCDCC@AA;;4;@;;49@@@@CAA=A=@:;6:A@?@C@A?ABAAAC;@@>??<;??877)877/999999$9;89@:A=8>?@?@>979<5<7//0AA@DC??@?@<@68:B<@@998?@?<<<BA743<<337/7>;=<BB>===@@@;?;<829;;9<=
@ATNG8:02851:07482
GATGGTAGTATAGAGCTCTACATAGTACTCATTCGTTTCGGAAGAGACAGGTACGTTAATAGTTAATAGCGTACTTCTTTTTCTTGCTTTCGTGGTATTCTTGCTAGTTACACTAGCCATCCTTACTGCGCTTCGATTGTGTGCGTACTGCTGCAATATTGTTAACGTGAGTCTTGTAAAACCTTCTTTTTACGTTTACTCTCGTGTTAAAAATCTGAATTCTTCTAGAGTTCCTGATCTTCTGGGTCTACGGCTCGTCGCGCTACCATCGCAACTTGCCTAGTCT
+
;;559>;>AAA;;5==;>>@<@AAABECCBA@<@@@@:@A=A=;;:BC@@=@CDCC>A=AAAA?B>AAABA??8:679999'9739;;<18<<@584@>@B?A994@@<@@BBBCBB<@??<?<@<=///885>=>>=>>>A??A>>=?;;;;;=89889??5;6;==>>>??>5;8889)81819////(/6;:;*//75659@<949;;;+;<=>><>=CC:>>?>>>>=B=>>>BBB=?=<<5;:66//)/<766///9;<>C<>::;=@-//1669==9777
@ATNG8:02854:07456
GATGGTAGTATATCGCGTCGCTATCCAGAAGATCAGGAACTCTAGAAGAATTCAGATTTTTAACATCGAGAGTAAACGTAAAAAGAAGGTTTTACAAGACTCACGTTAACAATATTGCAGCAGTACGCACACAATCGAAGCGCAGTAAGGATGGCTAGTGTAACTAGCAAGAATACCACGAAAGCAAGAAAAAGAAGTACGCTATTAACTATTAACGTACCTGTCTCTTCCGAAACGAATAGTACTATAGACTATCTGAGACTACCATCGCAATTGCCTAGTCT
+
<?@>7@:@@AA>:;@B==CDGCCBB=@;924<<995.5./;</0/<6:6(.*..---888)818///:999:<<:2::44444$4:5:.444&389289999:;37179>>???@?BDBBCCCCCCCAA@AAA=ABBB?BBBB@???392:::6;BBBBCCB?BDCBCB@AA<@@@=AA@@>5=9939==<=.<@<@AAACCCB@<@<@@@A=A=A@BCC?BBBBAAA>A?BCF>EBC?BBCBBBBDCCBABBBBBBBBB?CABA<::888?>E=CC?BBBBBB
@ATNG8:02814:07530
GATGGTAGAGAGAGCTCTCTCATCGTACTCATTCGTTTCGGAAGAGACAGGTACGTTAATAGTTAATAGCGTACTTCTTTTTCTTGCTTTCGTGGTATTTCTTCTTAGTTACACTAGCCATCCTTACTGCGCTTCGATTGTGTGCGTACTGCTGCAATATTGTTAACGTGAGTCTTGTAAAACCTTTCTTTTTACGTTTAACTCTTCGTGTTTAAAAATCTTGAATTCTTACTAGAGTTCCTGATCTTCTGGATATGAGTGACTCGTGCTACCATCGCAATTGCCTAGTCT
+
;;557=87;;/////777:<;;;;9:;;;<<:5<?AA;AB?C?;;/====,0/9987<6<;;?8@7;9:8?88558<<BAA1984978;18???594;:177133,3;;4:@@==8:A>7877@;?>@9:8;;;AADD;555A?9>==>@<<;><:4979478176779A>>@>@:<<??=+9-55(5;=AA/AA===1;4::;;5;>>888-/;;9*://*/<7;7?A<@?A@;;9<8:2758@7728877>>788;555<====>KB?>>=>>>=;;7;<??=B>;:::
@ATNG8:02818:07534
GATGGTAGAGAGAGCTCTCTCATCGTACTCATTCGTTTCGGAAGAGACAGGTACGTTAATAGTTAATAGCGTACTTCTTTTTCTTGCTTCGTGGTATTCTTGCTAGTTACACTAGCCATCCTTACTGCGCTTCGATTGTGTGCGTACTGCTGCAATATTGTTAACGTGAGTCTTGTAAAACCTTCTTTTTACGTTTACTCTCGTGTTAAAAATCTGAATTCTTCTAGAGTTCCTGATCTTCTGGTGAGATATGCATGATGCTACCATCGCAATTGCCTAGTCT
+
?@@:7;:>@A@@@@A95:;?;;=BC@@ABB;;6;BBB=BB?C:;;CDCDE;;;@@?8=795?B9B?BBBAA??>?4=>@AA1765;00,/:8=6=00+/>+///7;;7=AA@BBBF@?@?@B>>>?>>=@@<@ABB;??AAAABA@AB@@@>>><@;:5;;5;=@??????AA7;;AAA3@;>;>AAAA/A@@@@:@AA@>>=?@@:??>?/?:;;B<A<??;@@AAA?>:>=CAAAAA;??@;@AAAA@>>@=>888=><9>>67///<;7=1;;=A=6777
@ATNG8:02819:07539
GATGGTAGAGTATCATGTGTATCTCCAGAAGATCAGGAACTCTAGAAGAATTCAGATTTTTAACACGAGAGTAAACGTAAAAGAAGGTTTACAAGACTCACGTTAACAATATTGCAGCAGTACGCACACAATCGAAGCGCAGTAAGGATGGCTAGTGTAACTAGCAAGAATACCACGAAAGCAAGAAAAAGAAGTACGCTATTAACTATTAACGTACCTGTCTCTTCCGAAACGAATGAGTACATAGATATACGTATAGCTACCATCGCAATTGCCTAGTCT
+
48:<8==BBEDC@===BACCCBBA@=A@@;;:5>?A?C@BBCBBCB?BB<B;@??:;;;;$:6@;>D@>BBAAA;@BBCCC=CC>C5;;0:A@;ABBABBBAA>@@CC?BAC@CCCCDBBBBBBDCCCBB?BCCC@DCCBCBBB?BAC::;;CBBDCCC@CBBBCA?AA?CCD=@ACCC=BBA?AAAAB3@B?BBBBBCCBB5859?AA4637AAAA@DC;;;BB>B?BDG>CDD?BBACBBBBBBBAAABDCCAAABBBBBC=@8988?:>;BB@CBCABA
@ATNG8:02834:07510
GATGGTAGAGTACAGTGTAGTAGACCAGAAGATCAGGAACTCTAGAAGAATTCAGATTTTTAACACGAGAGTAAACATAAAAAGAAGGTTTTACAAGACTCACGTTAACAATATTGCAGCAGTACGCACACAATCGAAGCGCAGTAAGGATGGCTAGTGTAACTAGCAAGAATACCACGAAAGCAAGAAAAAGAAGTACGCTATTAACTATTAACGTACCTGTCTCTTCCGAAACGAATGAGTACTATAGACTATCTGAGACTACCATCGCAATTGCCTAGTCT
+
<@AB?BACCCCBCBBBBBBBCDCBB@CDCACBBB@@=@=AABBBCD@CD@B?@>:::@@@/@=??>BCBDCCEC;>>9:999(8<8>2:::*9?>=@@>>BBBAB?><@@;><>7;;AACCCCCCFDBBACB@CCBC?BBDBBB@@=@AECB>BCCDCCCB@CCA@AA?BB>BBB?BBCEC=BCB?99998.9?=BBBBB@??@4749=>@6;7;>BAB?BBA@@ELAC?CBC>CBB?AAACDCAA@DDDB@@@BCBCDCCCBBC?B999BB?C@A@?@BBA@@
@ATNG8:02838:07511
GATGGTAGCTATACGTATATCTATGTACTCATTCGTTTCGGAAGAGACAGGTACGTTAATAGTTAATAGCGTACTTCTTTTTCTTGCTTTCGTGGTATTCTTGCTAGTTACACTAGCCATCCTTACTGCGCTTCGATTGTGTGCGTACTGCTGCAATATTGTTAACGTGAGTCTTGTAAAACCTTCTTTTTACGTTTACTCTCGTGTTAAAAATCTGAATTCTTCTAGAGTTCCTGATCTTCTGGGATGTGTGCGCAGTGCCTACCATCGCAATTGCCTAGTCT
+
;;557=<<>;;;>69666<<>BBAA?=>;;;;4;CCC?CCACABAABBBB?BBBBB@D@BBCD>A>@A@@A??::8=CCDC2AA>B@?@;:BCC?CBB>AC?A@A???>?CBBBBBB?BCC?C?BBB?@???<@@@A=????BB???CB???>>>:==?;==:=;?AB?===>>5;;===/=:=188:::*;=>AA588AA===@@@;@DDD/?;;;B:=:=A=A>>>?>><>=AAAAAA:98;;19///76=AAAA>>>@;?==8=;;;=>:>:=99<;;///
@ATNG8:02851:07494
GATGGTAGCGAGCGAGTGTGTATACTAGAAGATCAGGAACTCTAGAAGAATTCAGATTTTTAACACGAGAGTAAACGTAAAAAGAAGGTTTTACAAGACTCACGTTAACAATATTGCAGCAGTACGCACACAATCGAAGCGCAGTAAGGATGGCTAGTGTAACTAGCAAGAATACCACGAAAGCAAGAAAAAGAAGTACGCTATTAACTATTAACGTACCTGTCTCTTCCGAACGAATGAGTACTATGTAGAGCTCTATACTAATCGCAATTGCCTAGTCT
+
9:559>>>==A656;;====BBBA><;;;7;;;;99.5.54===BB?AA==878444444$45:A@BBCCCCCC>BBAABBB5BC>C4;;;.;CC?BAAABBBKIAD@BB@B@A>ACCCCBCBAAACCCCBB@CHCCACCBBCBBB?B?BAA?ACHGCCCE@CC@A@C@EC@BBB?BCBBA;?99399999)9@?BBCBBBFBC<>;?AAA;@<?@BAB>BCAAACD?B?BC?BBA<@@ABBBBCA@ACCCBBBBBA@AAA00,0000@=@<DC@BBBBBB
@ATNG8:02853:07505
GATGGTAGAGTATCATGTGTATCTCCAGAAGATCAGGAACTCTAGAAGAATTCAGATTTTTAACACGAGAGTAAACGTAAAAAGAAGGTTTTACAAGACTCACGTTAACAATATTGCAGCAGTACGCACACAATCGAAGCGCAGTAAGGATGGCTAGTGTAACTAGCAAGAATACCACGAAAGCAAGAAAAAGAAGTACGCTATTAACTGTTAACGTACCTGTCTCTTCCGAAACGAATGAGTACGTGTGACGTACGTGAGCTACCATCGCAATTGCCTAGTCT
+
44447;<>DBBBC=B;;@?@AABBB?B@@=:;5<<C?B?BCCCCCC@CC@C=???99:::';8EDEBB=BCBA?8AA;;;;;$9;7<9;;;0;>>:>BBBCBCCC@C@CC?ACC@CCB?AACCDBBCCCCCC@CCCC?BBCCBBBB<@=@996;CCBCCCB?BECBAA?BB@CBB>AABBB>>>??@@@@@2@@>BBBBCDDDE5759CAA>A>A@HCCABCBBBBC@C@CDE>CBB@ACCCCCDBBBBBCDDDCDCCCBABCCC>B:::AB>A?BC?BBBC?>
@ATNG8:02826:07589
GATGGTAGGAGACACGTCGCACACGTACTCATTCGTTTCGGAAGAGACAGGTACGTTAATAGTTAATAGCGTACTTCTTTTTCTTGCTTTCGTGGTATTCTTGCTAGTTACACTAGCCATCCTTACTGCGCTTCGATTGTGTGCGTACTGCTGCAATATTGTTAACGTGAGTCTTGTAAAACCTTCTTTTTACGTTTACTCTCGTGTTAAAAATCTGAATTCTTCTAGAGTTCCTGATCTTCTGGGTCTACGCTCGTCGCGCTACCATCGCAATTGCCTAGTCT
+
49446:4459@AAB=@>>>=@@@CC???@?<<7;AA;3;A6;7;;;=>>>9==<@A;A?@A?CAE@AAACBB@?@<98999$9:69:99+7??A<??B?BB@CBBB@?9????BCCC?CCC?D?BA=BB;;;=@@AA=;;;@?@@@@@>>>877<88680887<:;;;:?>><=8=<>=?3=9>888888(8=@CB:=>=;:;==<>18888(8:;;B=B=CA=CCDA====B<?>?AAA:>>AA9@ABB>8:9<<<666A:::A:==??AA<A:=><@@>>>@
@ATNG8:02836:07566
GATGGTAGAGAGAGCTCTCTCATCGTACTCATTCGTTTCGGAAGAGACAGGTACGTTAATAGTTAATAGCGTACTTCTTTTTCTTGCTTTCGTGGTATTTCTTGCTTAGTTACACTAGCCATCCTTACTGCGCTTCGATTGTGTGCGTACTGCTGCAATATTGTTAACGTGAGTCTTGTAAAACCTTCTTTTTACGTTTACTCTCGTGTTTAAAAATCTTGAATTCTTACTAGAGTTCCTGATCTTCTGGCGCGTTTGTATGTCGCCTACCATCGCAATTGCCTAGTCT
+
@;957<::?@544::555<;;;<<<:;;;<<>9CCFI?DC@CADC=///;)/////5;6<6668=:=@@@C??:>8??BBB1996>8:9(788:29988//0*///(///(/9::888>7777<@<?BB?;:;:;A>>>=::88859;;;A>;96653///389593;;=?:::AA5:6666)6(/)/8889,9====08757:79:655)/>;;+6//*/;5;5>>8<99:999=9>9>9:?@A<;9;4///66;46::??>>>?;>>>=CB>=>=:=6;::?>:;;>
@ATNG8:02842:07543
GATGGTAGTGATACAGACAGACACCAGAAGATCAGGAACTCTAAGAAGAATTCAAGATTTTTAACATCGAGAGTAAACGATAAAAAGAAGGTTTTACAAGACTCACGTTAACAATATTGCAGCAGTACGCACACAATCGAAGCGCAGTAAGGATGGCTAGTGTAACTAGCAAGAATACCACGAAAGCAAGAAAAAGAAGTACGCTATTAACTATTAACGTACCTGTCTCTTCCGAAACGAATGAGTACGTGTGCGACGTGTCTCCTACCATCGCAATTGCCTAGTCT
+
:;4:045>>@?;;;;;;=<<<?96.59;.55:555.5./:9//)/7177175430499===)=44333333//6681//-66888'--(/(/88+888388333:<<=6:222-2995:::7=<@?;<@A?@@@@;@@@@>B@@@BB;;6;>B;;:9BCCBB?@>@@@CCB?CCAB@@=;00/;3@0000FEDD/AB<@:B@?:@<>9<=:;<<.6/57>??8@@996<B?A?BCC<@>><>@@AAA@@AB?>?ABA???@@@@>AAA>@@0//;6:1??>CC@@::
@ATNG8:02849:07556
GATGGTAGTGTCAGTGCGCGTCGTCCAGAAGATCCAGGAACTCTAGAAGAATTCAGATTTTTAACACGAGAGTAAACGTAAAAAGAAGGTTTTACAAGACTCACGTTAACAATATTGCAGCAGTACGCACACAATCGAAGCGCAGTAAGGATGGCTAGTGTAACTAGCAAGAATACCACGAAATGCAAGAAAAAGAAGTACGCTATTAACTATTAACGTACCTGTCTCTTCCGAAACGAATGAGTACGAGAGAGCACACGTGTCTACCCATCGCATTTGCCTAGTCT
+
889:05::8:==5555=;;;<<>>>96:9=AA66.5<.5.55544490548<8<=<>====)=?AB@BBCAA???6=@:9999$9;899999&55;7<>>?===@@7969@=@@B?ABAABCCCAAACCBBBB@BAAA@CBBAAACC@DAC;<7;A@@@@??=@??>=>9=;077;6///66(//88*//;;;+7858===?<<9:5:698550527:B??:><5545<8<>BB?9=8437;;>>AA>778A?@BBB@@:@>;;7333(35555777.=?9=??A85
@ATNG8:02850:07554
GATGGTAGAGTATCATGTGTATCTCCAGAAGATCAGGAACTCTAGAAGAATTCAGATTTTTAACACGAGAGTAAACGTAAAAAGAAGGTTTTACAAGACTCACGTTAACAATATTGCAGCAGTACGCACACAATCGAAGCGCAGTAAGGATGGCTAGTGTAACTAGCAAGAATACCACGAAAGCAAGAAAAAGAAGTACGCTATTAACTATTAACGTACCTGTCTCTTCCGAAACGAATGAGTACGAGAGAGCACACGTGTCTACCATCGCAATTGCCTAGTCT
+
44557<=>DCCB===665A;:99:A29554998<:@=@?BBBBBBC@CC?B=AB@9999:.:@DCCBCDCCAA?6=B:::::(;;<<5555'5B>:@BBBCCCAA?A?BC?BBD@CCAABBCCCCCCDDDED?CCCC=AACCCCAA>A@CAB@ACDCBABB?BDBBBA?AB?BAA:>>CCB8@><877777(7??C@@?CCBCD=B?B@??<@<??CCC@CBBBBCC>B?ACC=CCC@BABBBCBBBBBB??@BBBBBBBAAABC?C888BB<?=BB=ADB:::
@ATNG8:02850:07556
GATGGTAGTGTCATATGAGAGTGTGTACTCATTCGTTTCGGAAGAGACAGGTACGTTAATAGTTAATAGCGTACTTCTTTTCTTGTCTTTCTGTGGTATTCTTGCTAGTTACACTAGCCATCCTTACTGCGCTTCGATTGTGTGCGTACTGCTGCAATATTGTTAACGTGAGTCTTGTAAAACCTTCTTTTTACGTTTACTCTCGTGTTAAAAATCTGAATTCTTCTAGAGTTCCTGATCTTCTGGGTGCGCTACAGTCTCTCTACCATCGCAATTGCCTAGTCT
+
;;445:88:<?>:555;;<@;;A@@B969@9:4:59>5==8<054555594995557<7:9@@,0-/<><<==?>5;;99+49.49:<<49959B8=3813>7455BAC@BBCCFGCC@BBB@C@CDCCBCBCBCCCE?A@BBBBBCCBBBCCCCC@CDC@CGAC?BBCCBBBBA>?;;;;.;=@=;;;;;*;A;;;6;ABBABD;;;5;;;;*<AAA@>A@CC@DDCCCBB@F?CBBDDD@C@?@9@@>AAB@AAABBBBBBA@@>@@;;<F=A=AC?CDDCAA
@ATNG8:02851:07580
GATGGTAGTAGTACACTAGTCATACCAGAAGATCAGGAACTCTAGAAGAATTCAGATTTTTAACATCGAGAGTAAACGTAAAAAGAAGGTTTTACAAGACTCACGTTAACAATATTGCAGCAGTACGCACACAATCGAAGCGCAGTAAGGATGTCTAGTGTAACTAGCAAGAATACCACGAAAGCAAGAAAAAGAAGTACGCTATTAACTATTAACGTACCTGTCTCTTCCGAAACGAATGAGTACATAGATATACGTATAGCTACCATCGCAATTGCCTAGTCT
+
CD<@>ABCAAACBBA<;?>>BAA<<4;;;4:B@@@B=B5;;E::5>:=949;9900////$/38///:7788444(4<44444$4:5:5;;;.:;;7;AA@@A@@@:?:?A=ABB?BBBBCDDCEBBCCDCCC?DCBB?BBCBAA>><?@CCCCAAAAACCC?ABBC@@;>>;????BBBBB>AA?988888(9A=BCABBBBBB@B@CCCF?B>ABBBA?@A@BBBB?C?DAC>CBB?BBBBCCCBAAAAAAAAAAABB?>>>?A=A566?@;>9BB@BBBBBB
@ATNG8:02853:07572
GATGGTAGGTGCAGCATGAGTGTATCCAGAAGATCAGGAACTCTAGAAGAATTCAGATTTTTAACACGAGAGTAAACGTAAAAAGAAGGTTTTACAAGACTCACGTTAACAATATTGCAGCAGTACGCACACAATCGAAGCGCAGTAAGGATGGCTAGTGTAACTAGCAAGAATACCACGAAGCAAGAAAAAGAAGTACGCTATTAACTATTAACGTACCTGTCTCTTCCGAAACGAATGAGTACTATGTAGACTCTATACTACCATCGCAATTGCCTAGTCT
+
445:7;;>;>>00//:;=ABBDDEBB=ABB?BBAB@?;@=@@CCCCG@@@?@?A@@;;;;;';3??<@;;CCCBB0::99999$55.5.55506>>9>:::@AA@@:@?BA?BBC@CEC:;<CCBBDFBCCHC?BBBB>BBDDBBBD?B?A@@>BAABDEDC?BBDDBB?AA=@@?;@@9919988<<<>?1?A>A???CBBAA=A<??DD5999=BBB@BCCBB;;6<?BBB>BCB@BFCCBBBBB??@CAAABC???B???@,0000;=:;1@@<@BB;;;
@ATNG8:02855:07551
GATGGTAGGACGAGCGTCTGAGAGGTACTCATTCGTTTCGGAAGAGACAGGTACGTTAATAGTTAATAGCGTAACTTCTTTTTTCTTTGCTTTCGTGGTATTTCTTGCTAGTTACACTAGCCATCCTTACTGCGCTTCGATTGTGTGCGTACTGCTGCAATATTGTTAACGTGAGTCTTGTAAAACCTTCTTTTTACGTTTACTCTCGTGTTAAAAATCTGAATTCTTCTATAGTTCCTGATCTTCTGTGTCGTCTATCATGTACTACCATCGCAATGCCTAGTCT
+
<5;59=;9)//9///88==>;<<<8<::::55.5444(5=5;7;>>>>==9<=@=>9?;>;<<:>:@>977//)/94999999$///)545=6?>=<.55//)//)//9::<<@@>?>655055526<BBCBBB9999CAA?C999A@>BA:;:@A@@A>@@C@;;7;?@;;:A@@BC?:9:FD;D6:499595$5955<065?<999A<<.5555$5445>:<9==<==@<:::)0)/0///53:///<<656><::<<///<;:=?;0;00.5*.--(-8;<66
@ATNG8:02819:07620
GATGGTAGCTATACGTATATCTATGTACTCATTCGTTTCGGAAGAGACAGGTACGTTAATAGTTAATAGCGTACTTCTTTTCTTGCTTTCGTGGTATTCTTGCTAGTTACACTAGCCATCCTTACTGCGCTTCGATTGTGTGCGTACTGCTGCAATATTGTTAACGTGAGTCTTGTAAAACCTTCTTTTTACGTTTACTCTCGTGTTAAAAATCTGAATTCTTCTAGAGTTCCTGATCTTCTGGATAGCGACGCGATATACTACCATCGCAATTGCCTAGTCT
+
<9;6;=<<>;;:;;;;==?>=;;666555:;;6?@BB=BB>B>A@@BCBB@BBBAA7;7<A@A@C?BBCECBB?@7@@;;/997<<<=5=CCC@BBB=A@?BABAAB?CBAABBBB?BDD@E?BB=A?;:B=A===>>>>;:;?===@@>>>;;5;=>;A@<@;?@A@A>===8<;;;;1;<A=A====,:99::)//6963-//838>>>)798885>8>><@AA?::;<?;??:;:?9<<=8>A;76:6//////6;;>>>B;>>98/=59)//399:<6;
@ATNG8:02830:07595
GATGGTAGCTCTGCTCTGACTCTCGTACTCATTCGTTTCGAAGAGACAGGTACGTTTAATAGTTAATAGCGTAACTTCTTTTTCTTGCTTTCGTGGTATTCTTGCTAGTTACACTAGCCATCCTTACTGCGCTTCGATTGTGTGCGTACTGCTGCAATATTGTTAACCGTGAGTCTTGTAAAACCTTCTTTTTACGTTTACTCTCGTGTTAAAAATCTGAATTCTTCTAGAGTTCCTGATCTTCTGGATACACTCATGTGCACCTACCATCGCAATTGCCTAGTCT
+
00/-1688<0//97;495<@>;ABBBBBA@9626<;;255505<;:::::00////)/)/55;.5.555;9;96;;.55555$54.49;<29966.59;)//,//:<<=:>=;<;>?>55557:59;0//99:7A6669>@>==<<<<<<<=???A=@??=>=9=+0*0</55=<<8<>>>>2>9;4/////$//::;3?66659955549:::(;;;<>:?0667:::555>5:5:;;:;?<??E@AAACD:;9B@@@BB@@<@A@68....:6:0A@;?BBCBC
@ATNG8:02856:07089
GATGGTAGTGTCGATATGAGAGTGTGTACTCATTCGTTTCGGAAGAGACAGGTACGTTAATAGTTAATAGCGTACTTCTTTTTCTTGTCTTTCTGTGGTATTCTTGCTAGTTACACTAGCCATCCTTACTGCGCTTCGATTGTGTGCGTACTGCTGCAATATTGTTAACGTGAGTCTTGTAAAACCTTCTTTTTACGTTTACTCTCGTGTTAAAAATCTGAATTCTTCTAGAGTTCCTGATCTTCTGGACAGAGTGTGCAGATACTACCATCGCAATTGCCTAGTCT
+
89445:<:>;8///7779;;;?;;===966>>>9;;?<3<:5:5::;;;;>:>>666<@:=<><*0*/779;;;=<.55555$4;;5/0@;8//000)//949:7445:8;=AABABBCC@CHHAD@CCCCBBBC?BBCC@BBB@A@CBCAABHCCCCAGCD@DDAE@DBBAAABCB?BCCCC:C?C@CBCDE5CB;;;7;AAAACA@@@5;;;;*;AACB@B@BC?BBCBBAC@C@CCDGCC?@@@?BBBBBBBBBBBB@ABCCCCCAG;;;CB?B?@@=@ABA@@
@ATNG8:02871:07085
GATGGTAGCGCATATCAGCGCAGCCCAGCAAGATCAGGAACTCTAGAAGAATTCAGATTTTTAACACGAGAGTAAACGTAAAAAGAAGGTTTTACAAGACTCACGTTAACAATATTGCAGCAGTACGCACACAATCGAAGCGCAGTAAGGATGGCTAGTGTAACTAGCAAGAATACCACGAAAGCAAGAAAAAGAAGTACGCTATTAACTATTAACGTACCTGTCTCTTCCGAAACGAATGAGTACGATGAGAGAGCTCTCTCTACCATCGCAATTGCCTAGTCT
+
/0//399;;<BAB>??==BBBBBA=200//)///;::2;7;=><<<=8<<:<:545::==>+=:=BB=CC>CCEG?GCCCBBB3AA;A4;;;.;BB?BCDCHCCCB@C@BB@BAC?CCBBBCCCBBBBBBCCC@CAAA@DCCCBBBB?B@EBB?BDCDCCCC?BCCCCC?CB@CCC?BBCBB<???>ACCCC2CC?CA?@BBCCC>B?@?A@4719ABBB@BCBBBCC<@=@??;@CC@BBCCCDCAABBBABBBB?@878BBBBC@C>>?@@=@>BB@CCCAA@
@ATNG8:02873:07062
GATGGTAGTAGTACACTAGTCATACCAGAAGATCAGGAACTCTAGAAGAATTCAGATTTTTAACATCGAGAGTAAACGATAAAAAAGAAGGTTTTTACAAGACTCACGTTAACAATATTGCAGCAGTACGCACACAATCGAAGCGCAGTAAGGATGGCTAGTGTAACTAGCAAGAATACCACGAAAGCAAGAAAAAGAAGTACGCTATTAACTATTAACGTACCTGTCTCTTCCGAAACGAATGAGTACGAGAGAGCACACGTGTCTACCATCGCAATTGCCTAGTCT
+
;;557=<@DB;;5=<;;;<<;;5558<:>5:A000=*0+//7/555.55.569==94999$93<>>?<;;8;:::17////////#/839-3333$333,37779;:::7;=@A?CBE?BCCBCBBBCCCDCEC@?<@BA@>BBBBBDCC>C@C@?>ACCBCCCB?BAAABB>AB>ABB?BBACA8<9929::99(9A=BBBBCCCB@<@=AA@@;>;AADBC?BC@@@BB@C@CCC>CCC?BAACCBAACCBBAA@CBBBBBBBBBBB?B:99?D;>:BC@CDDC@@
@ATNG8:02895:07070
GATGGTAGGAGACACGTCGCACACGTACTCATTCGTTTCGGAATGAGACAGGTACGTTAATTAGTTAATAGACGTACTTCTTCTTCTTGCTTTCGTGGTATTCTTGCTAGTTTACACTAGCCATCCTTACTGCGCTTCGATTGTGTGCGTACTGCTGCAATATTGTTTAACGTGAGTCTTGTAAAACCTTTCTTTTTACGTTTAACTCTTCGTGTTTAAAAATCTGAATTCTTACTAGAGTTTCCTGATCTTCTGGGCTGCGCTGGATATGCGCTACCATCGCAATTGCCTAGTCT
+
::44399:;@B<9;6;;;;;=@AAA;;;<<<=5;599,/;27)////:97749=;8<3:).(--80507:444<:::<7:81663//(//--(--//)//83//*3<>>799(377778:A=@B?<@=>:://.572;666222299=585666673530.......'.2665555559155A==)5-55'58899,9;@>>2:-//8;7;;=:::)////(////9161:A<?=<;::555'5.7689;;4---5.4---7756098655/./53:389?@<>:><??=>>>=<=
@ATNG8:02903:07043
GATGGTAGTGATACAGATCAGATACCAGAAGATCAGGAACTCTAAGAAGAATTCAGATTTTTAACATCGAGAGTAAACGTAAAAAGAAGGTTTTACAAGACTCACGTTAACAATATTGCAGCAGTACGCACACAATCGAAGCGCAGTAAGGATGGCTAGTGTAACTAGCAAGAATACCACGAAAGCAAGAAAAAAGAAGTACGCTATTAACTATTAACGTACCTGTCTCTTCCGAAACGAATGAGTACGATGAGATCTCGTGTGCTACCATCGCAATTGCCTAGTCT
+
::557=<>CBBB@>>?@<<<>>>;<7;<=8===/0/492586//)/:399+/)33333:::'927333:8333;;;133/////$//(/(///&/8838:87766//(/06647684555;@>>BCCCCBBBCC>ABAB>B@@@BC@@=BAECD?BBBBEEBB?ADDFBB@??<@A@;?A9::28<;9999999%:;9;@ABCBBA@;>:;<=>.938BCCC@DCBBBBB<@=@AA<ADD?AAABCBBBBBBBBBBBBBB>>>AAAAA?B;;;?B?A?AB>ACC@AA
@ATNG8:02903:07059
GATGGTAGCGCACACATAGATACAGTACTCATTCGTTTCGGAAGAGACAGGTACGTTAATAGTTAATAGCGTACTTCTTTTTCTTGCTTTCGTGGTATTCTTGCTAGTTACACTAGCCATCCTTACTGCGCTTCGATTGTGTGCGTACTGCTGCAATATTGTTAACGTGAGTCTTGTAAAACCTTCTTTTTACGTTTACTCTCGTGTTAAAAATCTGAATTCTTCTAGAGTTCCTGATCTTCTGGATAGCGACGCGATATACTACCATCGCAATTGCCTAGTCT
+
//5<7=B=CCCCCBBBFCCCCCCBCCBBBBBB@BBBG>BB?>466;><BA;00///)/279:>:>?BCCA;;@@B294444$44.49:93:::>466>:=B=ABDBBDABBBCCHCC?BCCACAC@A@@@?@=A;;;@B;;;ABBBBCCCCCCCC@CDDAA@?@?BBBAA@BBB?BBBBB9A>A<@@AAA2BBBDE>B;;;BA@;;;@IHEG1A;<:C?C@CDACCCCDEE@C@CCC@@A<??@<@ABC@;;;;<BBBBBBC;;;7;AADCG?B?AB@BCCCCC
@ATNG8:02867:07092
GATGGTAGGAGACACGTCGCACACGTACTCATTCGTTTTCGGAAGAGACAGGTACGTTAATAGTTAATAGCGTACTTCTTTTTCTTGCTTTTCGTGGTATTCTTGCTAGTTATCACTAGCCATCCTTACTGCGCTTCGATTGTGTGCGTACTGCTGCAATATTGTTAACGTGAGTCTTGTAAAACCTTCTTTTTACGTTTACTCTCGTGTTAAAAATCTGAATTCTTCTAGAGTTCCTGATCTTCTGGAGATATCATCAGCGAGCTACATCGCAATTGCCTAGTCT
+
9:5;7==B?BB@@>;<:::665======?>=D;?9;::&5;494;;;===??BB@@@=B?ABAC?C@BBBBCA;9;293373'3<8><===.;=AC=@?A?@?=00.:..)--/6699<A?C=7/53222225772899949;;AAA@>>=A>=:6691///567164<<===7857498878*81919:::;,///;<*//5///;@@?<@>><*9:;9:3:8===>====>=:==AA>>>A7;:A<>>>??AAAAAAA>>>==;;;??BB>><?;>>=??@@@C
@ATNG8:02886:07093
GAATGGTAGCGCGACACATAGATACAGTACTCATTCGTTTCGGAAGAGACAGGTACGTTAATAGTTAATAGTCGTACTTCTTTTCTTGTCTTTGCTGTGGTATTCTTGCTAGTTACGCTAGCCATCCTTACTGCGCTTCGATTGTGTGCGTACTGCTGCAATATTGTTAACGTGAGTCTTGTAAAACCTTCTTTTTACGTTTACTCTCGTGTTAAAAATCTGAATTCTTCTAGAGTTCCTGATCTTCTGGAGATACACATGATACTCTACCATCGCAATTGCCTAGTCT
+
..(//39756:0//<:9;;<999<///7///:5506::>8==8=055/:9//)/////4:4;9<;./)///////:<;49999+99385566(,,****(,,-(-9333488;9?==BCBAA;?AB>B?BFICCC;;=;CCCAB@@@@@ACFCECEBCBB@CBB?CC=@=@B@@@BBCB@CCBBB;B@B?@@@@?,?@:::.;;;;;;;;:;4:@A@,A::9AAC@CC?AA;;;@B?B@CDCBBF@CBB>BBCBCBBABCGCCCCCDCBB7;;;;>C?B9;;?BBCBBB
@ATNG8:02886:07132
GATTGGTAGAGTATCATGTGTATCTCCAGAAGATCAGGAACTCTAGAAGAATTCAGATTTTTTAACACGAGAGTAAACGTAAAAAAGAAGGTTTTACAAGACTCACGTTTAACAATATTGCAGCAGTACGCACACAATCGAAGCGCAGTAAGGATGGCTAGTGTAACTAGCAAGAATACCACGAAAAGCAAGAAAAAAGAAGTACGCTATTAACTATTAACGTACCTGTCTCTTCCGAAACGAATGAGTACACACTCTCATATGACACTACCATCGCAATTGCCTAGTCT
+
..-(-(-555B@<;99///:/65;9<.555599;<<B8;8;?BB?;;599252499444444#4.59:@@@>0000*////////#/949)555&5::=@BAA@D@:;:(9<@@:?:;04499>:66ACB@?@AA>8<@00+0<>;;@BB<B=A;;7;A;;;@@D@CCC;;;=@?;?@><@?9999*7;75;>>?>@'::488899=<79284=>??>B?95:EH?BCCBBBB>C<;;;0;?=:>@AB?AAAAAABAAAB999CBBAA@A@==0000@;@000@CD@>DD
@ATNG8:02894:07127
GATGGTAGCTCTGCTCTGACTCTCGTACTCATTCGTTTCGGAAGAGACAGGTACGTTAATAGTTAATAGCGTACTTCTTTTTCTTGCTTTCGTGGTATTCTTGCTAGTTACACTAGCCATCCTTACTGCGCTTCGATTGTGTGCGTACTGCTGCAATATTGTTAACGTGAGTCTTGTAAAACCTTCTTTTTACGTTTACTCTCGTGTTAAAAATCTGAATTCTTCTAGAGTTCCTGATCTTCTGGTATACACACTCGCTCGCTACCATCGCAATTGCCTAGTCT
+
-.--05522,-00/97795555556655=A652:<<<8=A;C;?A@CBBD@CCDFEAEADFBB@CAGEKCCCDCC@CDFFF3CC?BBCF?EBBC<=;CACC;;;BDBC@CBCBCIFF@CDD?B?CCDCABBB?BABC>AADBBBBBCBBBCBBBB?BBB@CC@B@BBCCDCCDC@BBCDC;C?B=A@BBB2BDDJD?CBBBBBB;<;=@@@@,@AABC?B@BC@CBBBCCC@C@CDCBBB;;;B@CCCCCCCBBBABBBBBBCCC@AAABBC?B@CBAECCDA@
@ATNG8:02899:07094
GATGGTAGGTGCACATGAGTGTATCCAGAAGATCAGGAACTCTAGAAGAATTCAGATTTTTAACACGAGAGTAAACGTAAAAAGAAGGTTTTACAAGACTCACGTTAACAATATTGCAGCAGTACGCACACAATCGAAGCGCAGTAAGGATGGCTAGTGTAACTAGCAAGAATACCACGAAAGCAAGAAAAAAGAAGTACGCTATTAACTATTAACGTACCTGTCTCTTCCGAAACGAATGAGTACGAGAGTCAGAGCAGAGCTACCATCGCAATTGCCTAGTCT
+
9444399;966666@===CCBAA@A>B@@9=BBA@@>A?AAAAA?@<;;6:=A@?@????,?;@@@@ACCAAAE?CCCCCCC5CFAC@BCB9CCC?@@@BBDCDC@C@CC?BBB?BBBABBABACAAACBCC@CBBB@BBCBBBBB?B?B@@=@BBBBCDC?BAAAAC?DD????>AAAAA8=::39999:9$9988947;=BB>@C>:ABB:=:>AEEC@CCEDCCC@B?BAA9@@@<@@ABAABBBB??@AA@@???>A><<99378>88;?A?AA<ABBCCB
@ATNG8:02905:07090
GATGGTAGAGAGAGCTCTCTCATCGTACTCATTCGTTTCGGAAGAGACAGGTACGTTAATAGTTAATAGCGTACTTCTTTTTCTTGCTTTCGTGGCATTTCTTTGCTTAGTTACACTAGCCATCCTTACTGCGCTTCGATTGTGTGCGTACTGCTGCAATATTGTTAACGTGAGTCTTGTAAAACCTTCTTTTTACGTTTACTCTCGTGTTAAAAATCTGAATTCTTCTAGAGTTCCTGATCTTCTGGTGTCGTCTATCATGTACTACCATCGCAATTGCCTAGTCTA
+
;;557<;9A@;;49;55566;;<;;;====;?6BACA<BCAC@BB===>@,0////5;<96:B:>:=?@>@A?;?7;??;?1??8?@A@<AABF?B??>3000(///(/:9178::::;<78=8;A;@@@>>;>><AA;;5;;:==>=====>>888<5878;AA6;7:::>>:;:=8<=?AA5?4;5;<<<=.==A@E:@@@@@==;;:18888(8:::?<?=CB=B@@@>=>=@<?????@<=<<::::;=;<<<<;======9:<9333932-3033-32999,-
@ATNG8:02873:07187
GATGGTAGGTGCGAGCATGAGTGTATCAGAAGATCAGGAACTCTAGAAGAATTCAGATTTTTAACACGAGAGTAAACGTAAAAAGAAGGTTTTACAAGACTCACGTTAACAATATTGCAGCAGTACGCACACAATCGAAGCGCAGTAAGGATGGCTAGTGTAACTAGCAAGAATACCACGAAAGCAAGAAAAAAGAAGTACGCTATTAACTATTAACGTACCTGTCTCTTCCGAAACGAATGAGTACTATGTAGAGCTCTATACTACCATCGCAATTGCCTAGTCT
+
49445::89@8.----659;=>>A@A?>>@;>?>BBB?A?ACBAAAB>BB?B?BCCCCCCC5B?BCCCCDAAAEF>EA9:9:9*:C>C9BAA7ACC?BBCBCBCCC?B?BD?CAC?CC@ABBBBBBCECCBBBACCCC@CCCB?@@A=B@CAA?ABBBCGHD@CCBBCB@BB@BCC>AA:::,7==9899999%:;;;?8?==BBB=>>=BBC?B?AAIEDACCCCBBB@C@CBC<BBB@ABCCCBBBCABACCBBBAAACBBBCCC?BAAABCAE@A@?@BBBCB
@ATNG8:02886:07186
GATGGTAGCAGACGTGACAGAGCGCCAGAAGATCAGGAACTCTAGAAGAATTCAGATTTTTAACACGAGAGTAAACGTAAAAAGAAGGTTTTACAAGACTCACGTTAACAATATTGCAGCAGTACGCACACAATCGAAGCGCAGTAAGGATGGCTAGTGTAACTAGCAAGAATACCACGAAAGCAAGAAAAAAGAAGTACGCTATTAACTATTAACGTACCTGTCTCTTCCGAAACGAATGAGTACGAGAGTCAGAGCAGAGCTACCATCGCAATTCCTAGTCT
+
---738=@ADDCGCCCBBCCCCCCC@CCBAECCBBB@D?BBCBBBD?BB?A>AAAAABBB3B@BBBBBDDABBB9@>@@BBA2BB?C@FHD;CCC@CBBBCA?0000;@@;>AB@BCDCCCCCCDCCCCCCCBCCAA?ACCCCCCC?D@CBA>ACBBDCCC?AAAACC@BB@BBA=@A??<5=993::9:99%9?;>989CBBBB?C?BC@@:>:=CCCC@DDCBAAB@B?CCC=CCC>???BBBCCBBABBBBB>>>BBCA@ABD?B@A??B?B?B@DCCCCC
@ATNG8:02891:07149
GATGGTAGGACGAGCGTCTGAGAGGTACTCATTCGTTTCGGAAGAGACAGGTACGTTAATAGTTAATAGCGTACTTCTTTTTCTTGCTTTCGTGGTATTCTTGCTAGTTACACTAGCCATCCTTACTGCGCTTCGATTGTGTGCGTACTGCTGCAATATTGTTAACGTGAGTCTTGTAAAACCTTCTTTTTACGTTTTACTCTCGTGTTAAAAATCTGAATTCTTCTAGAGTTCCTGATCTTCTGGGCTGCGCTGATATGCGCTACCATCGCAATTGCCTAGTCT
+
494459::094;:94::::;>>@B?BBBGDCC?C?@?9@@=A?BCCCCCC?BCDCDADACCCB@C@CCCCAAAAA=A????,>A>BHIM>BBBB9;;B?BB@;;;BEDACCCCCCCCACEKAC@BAAACCCCBBBBCADCGGDBBBBB;;;CCBB?BBA?AB=B<A@CCCBC;;5;;@@@3@4;4:?AAA,AC;;;;.;@@@A@CBBB?BBAA0A:::B=@9?@;>@?@@9:49?AAABBC?BBCE=CBAACGCCCCCBCCCCBBD?ABABBC@D@CC@CGCC;<
@ATNG8:02891:07155
GATGGTAGTATAGAGCTCTACATAGTACTCATTCGTTTCGGAAGAGACAGGTACGTTAATAGTTAATAGCGTACTTCTTTTTTCTTGCTTTCGTGGTATTCTTGCTAGTTACACTAGCCATCCTTACTGCGCTTCGATTGTGTGCGTACTGCTGCAATATTGTTAACGTGAGTCTTGTAAAACCTTCTTTTTACGTTTACTCTCGTGTTAAAAATCTGAATTCTTCTAGAGTTCCTGATCTTCTGGCGCTCTGTCACGTCTGTACCATCGCAATTGCCTAGTCT
+
99445<<<BA@;;6=;;>CBBCCCHCBBBB@@=@ABC=CB@G@CCCABBB@BCBBA?A=?@BA?C?BAAAAA=7;1987877#376;@BB=AAAA599@=AB?BBABA@=ABBBB@>>;?@@=A=>>>>>>>>=BAAA;::;A@@@@@@>==;;;=<888:==<A<;;;@@AA>=5;;;::/;5;5;?BCB.;;===076<///9::>;@DED.>;;;>;><BC7;;AE@@@=B<=>=BAA=;;;5///6669=>B;<;?AAAAA;=;;;;;5;:CG>ACC=;<
@ATNG8:02895:07169
GATGGTAGAGAGAGCTCTCTCATCGTACTCATTCGTTTCGGAAGATGACAGGTACGTTAATAGTTAATAGCGTACTTCTTTTTACTTGCTTTCGTGGTATTTCTTGCTTAGTTACACTAGCCATCCTTACTGCGCTTCGATTGTGTGCGTACTGCTGCAATATTGTTAACGTGAGTCTTGTAAAACCTTCTTTTTACGTTTACTCTTCGTGTTAAAAATCTTGAATTCTTCTAGAGTTCCTGATCTTCTGGCAGACTCTGCACACGCCTACCATCGCATTGCCTAGTCT
+
..-/177/09595:<<<555555//////97>8>;;;89@;@8>955999;.44:9838.444/1717///8/--6066999$//6(////(3333-3333(38,333,377,3333:9995//.05056889;7515866)---563555222955561978156/545775///7<)..977+7.3-22===)55555.559//(.33-/*-777*3-/)/9596AB=@@@>==?7;5;=</--23--+-9<<9>>>>@=>=------,072333660660678///
@ATNG8:02896:07141
GATGGTACGTGTGGTCTCTGGAGAGTGTATCATTCGTTTTCGGAAGAGACAGGTACGTTAATAGTTAATAGCGTACTTCTTTTTCTTGCTTTCGTGGTATTCTTGCTTGTTACACTAGCCATCCTTACTGCGCCTTCGATTGTGTGCGTACTGCTGCAATATTGTTAACGTGAGTCTTGTAAAACCTCTTTTTACGTTTACTCTCGTGTTAAAAATCTGAATTCTTCTAGAGTTCCTGATCTTCTGTAGAGCGTGCATATATCTACCATCGCAATTGCCTAG
+
:7::17////,,-(------(555999/////9394444&44.57<;;;<<<5::///)/4::9;7<8@@?69:5;<444444$44.44::1<5565;;;16/6977,//49<;;;;;<5:;>:>8<<88333-35333846555@55999944444<.5554995<8<<<=<::5924////&0)0//;;<+;;=?@4;69/9/////)////$/9:994;49999595;44.43444:::5:95::A?>:99@<996>>@@@??;>:4/76)/)/;5::/
@ATNG8:02858:07221
GATGGTAGTGTCATATGAGAGTGTGTACTCATTCGTTTCGGAAGAGACAGGTACGTTAATAGTTAATAGCGTACTTCTTTTTCTTGTCTTTCTGTGGTATTCTTGCTAGTTACACTAGCCATCCTTACTGCGCTTCGATTGTGTGCGTACTGCTGCAATATTGTTAACGTGAGTCTTGTAAAACCTTCTTTTTACGTTTACTCTCGTGTTAAAAATCTGAATTCTTCTAGAGTTCCTGATCTTCTGGAGATATCATCAGCGAGCTACCATCGCAATTGCCTAGTCT
+
59557<:;?BBCB>>BBBCCBAACCCBBBBBA:B>CE=BB:926;;>?BB?A>9:6?B=BA@@5<59??;;<;<@;/0000'00,/7;;9.444::5:33-386334=;>:?CCCBBCCACCC@CACCBBBCCD?BBCE@BBBBAABBBCCCDCCBB?BAA?AB@E@BBAACCCDE@A@@@@8@?C@BBBBB5CBBBB=BBAACCBAAB;@@@@0@@@@A>B?BB@CCCCCCC@CABCCCBB?@@@<@@BBBCBBB@@@BBCBBBBB?B::;@A?B?BC@CCCD@@
@ATNG8:02860:07225
GAATTGGGTAGTCTCGAGATAGTCTATAGGTACTCATTCGTTTCGGAAGAGACAGGTACGTTAATAGTTAATAGTCGTACTTCTTTTCTTTGTCTTTCTGTGGTATTCTTTGCTAGTTACACTAGCCATCCTTACTGCGCTTCGATTGTGTGCGTACTGCTGCAATATTGTTAACGTGAGTCTTGTAAAACCTTCTTTTTACGTTTACTCTCGTGTTAAAATCTGAATTCTTCTAGAGTTCCTGATCTTCTGGGCTGTATCAGCGAGTATCTACCATCGCAATTGCCTAGTCT
+
44.4.44(4;:900///7779;655////)/////5474444)4939.5559955.5<;;;<?9==44./)/////--8:8(--66+---(--688/8///:38682333(333735.59<556;<7<@@8@<B=AABCCC@BBBE@C;;;;A@AAA<;;;99929957;<6;.44449:999744444&439555555$44:;@4;??9:9===@.955'/----(-37708:<;;;=9=8=@=;;;69///)//777<>>;;@A@B@::9==4:9==>=29.6@;@@A:::
@ATNG8:02861:07234
GATGGTAGTGTGTCTCTGAGAGTAGTACTCATCTCGTTTCGGAAGAGACAGGTACGTTAATAGTTAATAGCGTACTTCTTTTTCTTGCTTTCGTGGTATTCTTGCTAGTTACACTAGCCATCCTTACTGCGCTTCGATTGTGTGCGTACTGCTGCAATATTGTTAACGTGAGTCTTGTAAAACCTTCTTTTTACGTTTACTCTCGTGTTAAAAATCTGAATTCTTCTAGAGTTCCTGATCTTCTGGGATGTGTGCGCAGTGCCTACCATCGCAATTGCCTCAGTCT
+
//44.4:<;>=7-----7:;<B000<0///--////99/9;+/+5:<<BBB>AA:3917-339;6<8A?@@@::8<588773$39399::2:A@?=@@A=9;:;BCGHD@BCCCCBBB@CCC@B@BBBCCCBB>BCBB@CBBCBBCDDDBBAAAAB?CBC@CC@C@CBBBBCECC?B@@@@5@>A@CBDDD5BBBCB=B@@@BBBABB?BBCC2BBDEC@D@CD@CCBBB@@<@>AB@AAB>BCCC>B@AAA@BCC;;:::929>>;<;555;593663----8:<
@ATNG8:02862:07238
GATGGTAGTAGTACACTAGTCATACCAGAAGATCAGGAAACTCTAGAAGAATTCAGATTTTTTAACATCGAGAGTAAACGATAAAAAAGAAGGTTTTACAAGACTCACGTTAACAATATTGCAGCAGTACGCACACAATCGAAGCGCAGTAAGGATGGCTAGTGTAACTAGCAAGAATACCACGAAAGCAAGAAAAAAGAAGTACGCTATTAACTATTAACGTACCTGTCTCTTCCGAAACGAATGAGTACTGTATCTATGTGTGCGCTACCATCGCAATTGCCTAGTCT
+
9:445:<<@@;?<<====<;<9444.444.4@9:9>.95)599555:599494544444444#4388<==<<;;;:;8//0//////#/6)3-333&3983988:9A?7714>AA?AAA@BBBBCCCDCCCCAAABG@DC??=@@@@AABC?D@DBB?BCBBBAAA?CBBBCC>>>9?@@399999,887:@ACCCC)BB@=>=?DCCBB<>;7:>>1838ACCCACBAA@BB>A>;;;6;AA?BCCCCAAAABBBBAAABBBBBBDDB9999AAA:@<@<AB?BCDA@@
@ATNG8:02868:07205
GATGGTAGGCGACATACATACGCGCCAGAAGATCAGGAACTCTAGAAGAATTCAGATTTTTTAACACGAGAGTAAACGTAAAAAGAAGGTTTTACAAGACTCACGTTAACAATATTGCAGCAGTACGCACACAATCGAAGCGCAGTAAGGATGGCTAGTGTAACTAGCAAGAATACCACGAAAGCAAGAAAAAGAAGTACGCTATTAACTATTAACGTACCTGTCTCTTCCGAAACGAATGAGTACGAGAGTCAGAGCAGAGCTACCATCGCAATTGCCTAGTCT
+
:::>7;:??B;99@?>?>=DCCB@@6::@9666<;;.6.55=9::B8<<8?:==>;;;;;;$:7B<=C@@I@@CH?C?A@A?@0@B?B@BFD;CCJBAAACCDC@?>??BC@CCB@BAAACBBABBBDCCBCC@CCAA>BBBCCCBB?C@EBB@BCCCBBBB@BAABBBAAA?ABB>??FDD=???>@BBBB3BB?BBBBBBABA?D>BBCC>A>ACDCG?BBCCCCB?B@CCC>CBB>@@BCBBBBBCBAAABBBBAAAC@@@CC?CBBAAC@B@BCACDDBBB
@ATNG8:02881:07210
GATGGTAGAGTATCATGTGTATCTCCAGAAGATCAGGAACTCTAGAAAGAATTTCAGATTTTTAACACGAGAGTAATACGTAAAAAGAAGGTTTTACAAGACTCACGTTAACAATATTGCAGCAGTACGCACACAATCGAAGCGCAGTAAGGATGGCTAGTGTAACTAGCAAGAATACCACGAAAGCAAGAAAAAGAAGTACGCTATTAACTATTAACGTACCTGTCTCTTCCGAAACGAATGAGTACACATCGTCGTGTCGTGCTACCATCGCAATTGCCTAGTCT
+
----(/777566=>==;;;;<;;;B?@==800/88:.4.4<994499)44.55)49999999(93995556659;6555:55555$55.4.4::+9::7;::8>::0/)/)/95;;>7::::;<<?>BBB@?@?@:=A9957A?>@?0000<@>@>AA@@AA>?;>>>ABB?BC?BBB;??A=?7==:9=@@>@,//,/353;;7:=)/,.886)/).7995.5955555.5599909;;5:<<::::::94434;9;955599444;8?999AB29.44.4;<=56
@ATNG8:02897:07193
GATGGTAGCTCTGCTCTGACTCTCGTACTCATTCGTTTCGGAAGAGACAGGTACGTTAATAGTTAATAGCGTACTTCTTTTTCTTTGCTTTCATGGTATTCTTGCTAGTTACACTAGCCATCCTTACTGCGCTTCGATTGTGTGCGTACTGCTGCAATATTGTTAACGTGAGTCTTGTAAAACCTTCTTTTTACGTTTACTCTCGTGTTAAAAATCTGAATTCTTCTAGAGTTCCTGATCTTCTGGGTGCGCTACAGTCTCTCTACATCGCAATTGCCTAGTCT
+
9:558=<<CAACBBCCC9;;A@?A>;99DD@@>@CCE>DC?B?BBBCDCD?BCDDE?C@CDCC@C@CCCCCCCCCADDCCC0;;;6;CCC?CCCC?BBE@BB;<;ACCC@CCCEFEEE@DCC?C@CCCCBAAB@CCCD@CCCBBBCCCCCCCBAAA@CCCABB@B?BBCCCDCCC?CBDDD;D@C>;;;;;*;BBBD>BBDBBCDBBB@BBBB2BABBCAEACC?BCCCCBB@B@@@@CBB?B?AA=ACCCCCCCCCCCCCCCBBCCBCCBC@C@CC@CCCBBB
@ATNG8:02897:07231
GATGGTAGGCGTGTGAGAGTCTGCCCAGAAGATCAGGAACTCTAGAAGAATTCAGATTTTTAACACTGAGAGTAAACGTAAAAAGAAAGGTTTTAACAAGGATCTCACGTTAACAATATTTGCAGCAGTACGCACACAATCGAAGCGCAGTAAAGGATGGCTAGTGTAACTAGCAAGAATACCACGAAAGCAAGAAAAAGAAGTACGCTATTAACTATTAACGTACCTGTCTCTTCCGAAACGAATGAGTACTATGTAGAGCTCTATACTACCATCGCAATTGCCTAGTCT
+
;;6B9=BC@AA<;559:<<;;;===6=>=8<@9:9A=A;A@@@?>C@@@?@?BB@@@AAA0A?BD;9995@;:=;1:833333$333(36;;=/4-39,3,388333777393782778=,323......533599<<37;;;37728::555)5177?<AA999BCC@CBABBB?BB>A@@57994=5<@B;99:::(9:4;;;;=>885=E<=>>@5;4;;;;;;>>>A9888;49<<0<AA???=;777;;>777==<><<<C>><??A8??A::::><@@<?=<===
@ATNG8:02866:07274
GATGGGTAGCGCACACATAGATACAGTACTCATTCGTTTCGGAAGAGACAGGTACGTTAATAGTTAATAGCGTCTTCTTTTTCTTGCTTTCGTGGTATTCTTGCTAGTTACACTAGCCATCCTTACTGCGCTTCGATTGTGTGCGTACTGCTGCAATATTTGTTAACGTGAGTCTTGTAAAACCTTCTTTTTACGTTTTACTCTCGTGTTAAAAATCTGAAATTCTTCTAGAGTTTCCCTGATCCTTCTGGATAGCAGCGATATACTACCATCGACTATGCCATGAGTCT
+
;:444(44444444;9;9<<<6669;;<<<<<<7::::1<<8<8==;;;<<599///)/)////2945555;<<<754444$4939;;;1////)///5:<9=;;;<<49995559;5;9;697;9977///)////)/5555<<<;99<<:///5////)/7297949444445.44444&4.5.55:::(:94555&599:;565<<.5555$5;9555)5499.555555/7)--(-6---(-066;7;;555/5----6-//;;;8==><;8868--(----6689
@ATNG8:02868:07267
GATGGTAGCGCGACGAGCGTAGACCCAGAAGATCAGGAACTCTAGAAGAATTCAGATTTTTAACATCGAGAGTAAACGTAAAAAGAAGGTTTTACAAGACTCACGTTAACAATATTGCAGCAGTACGCACACAATCGAAGCGCAGTAAGGATGGCTAGTGTAACTAGCAAGAATACCACGAAGCAAGAAAAAGAAGTACGCTATTAACTATTAACGTACCTGTCTCTTCCGAAACGAATGAGTACGATGAGATCTCGTGTGCATCGCAATTGCCTAGTCT
+
@@??8=ABDB;;;BCCBBBCCCBBC>BCCACBCBA@?@@BBBBAAB@CC@C?BBAAACCC3C?B9::DAA@A???8?B:;;;;)//(/(///&/8:6==<=<==7827;<<8?>>?A>>ACCCEEDCCCBDCC?CCCC?B@@@BBBB?D?BAB?BBBBBDBB?BBBBBB>BB>BBB>AABB@BBB?BCCCB3BB?B>==BBBAA;A:>??A6:6;ACBB@@@@@@AC@B@BBC>CCC>AACCCCCDBBBBBBBBBBB@BAA==??>>>7:7?B?ACCBAA
@ATNG8:02870:07272
GAATTGGTAGTGCGTGAGAGAGACGACCAGAAGATCAGGAACTCTAGAAGAATTCAGATTTTTAACACGAGAGTAAACGTAAAAAAGAAGGTTTTACAAGACTCACGTTAACAATATTGCAGCAGTACGCACACAATCGAAGCGCAGTAAGGATGGCTAGTGTAACTAGCAAGAATACCACGAAAGCAAGAAAAAGAAGTACGCTATTAACTATTAACGTACCTGTCTCTTCCGAAACGATGAGTACGAGAGAGCACACGTGTCTACCATCGCAATTGCCTAGTCT
+
--(-(-(----944499555<<99999.55=4;;=;;;8<7<>>696A:>>9<<8849:;;;+<9=B;=A=DDCCD<?>:9999:#::39:;=>2@C@<@;;;BBB;;9;@CD@CBI?@A<;;BDCDCCCECCCC@CCCB>AABBBBCB@C@CCC@BCBBBCDD?BBBBCB?BC?BBB=?>>>>8????@@@A@2AD@CA@BBBCBB?@>AABC?>;>ABCC@DBBBBCB?B@CED=@@?@@CEBBAAACCDBABBBBBB???CA:949998?94;4@@<<?<555
@ATNG8:02901:07260
GATGGTAGCACGACACGACGATGTGTACTCATTCGTTTCGGAAGAGACAGGTACGTTAATAGTTAATAGCGTACTTTCTTTTTCTTGCTTTCGTTGGTATTTCTTGCTAGTTACACTAGCCATCCTTACTGCGCTTCGATTGTGTGCGTACTGCTGCAATATTGTTAACGTGAGTCTTGTAAAACCTTCTTTTTACGTTTAACTTTCGTTGTTAAAAAATCTGAATTTCTTCTAGAGTTCCTGATCTTCTGGGTGTATCAGCGAGTATCTACCATGCAATTGCCTAGTCT
+
<00/6:///974445559;9;656;;=>>CCC@BCDC?CG?C?@6656::5<;666;?9==>>:??BCCC?<9333(3;;;<+;A6@?;718=?:>19778(7<6???:<?7<>>>>BBB@CBB>A;@@>862556:?AA;99;????>>>@?>;666/------(-0557;<;;=>.5/979+8(/(//989+79666-5.37>49./)/8399966%55669+..).33....7772905588=><;<=D7<;>AAAA@@@;;;A;;;AA=A<;;?:>:==9=@A@>>
@ATNG8:02859:07339
GATGGTAGCTCTGCTCTGACTCTCGTACTCATTCGTTTCGGAAGAGACAGGTACGTTAATAGTTAATAGCGTACTTCTTTTTCTTGCTTTCGTGGTATTCTTGCTAGTTACACTAGCCATCCTTACTGCGCTTCGATTGTGTGCGTACTGCTGCAATATTGTTAACGTGAGTCTTGTAAAACCTTCTTTTTACGTTTACTCTCGTGTTAAAAATCTGAATTCTTCTAGAGTTCCTGATCTTCTGGTGAGATATGCATGATGCTACCATCGCAATTGCCTAGTCT
+
44447:;<=555549;://////////5;;;;7;>>>8>>:>;>CCDCBB?AAB;<7<@CBBB@CAEHCCFCCCC>:;;:;*;A>CCBB<B@@@4;5?;?CA;;;;;:=@D??@@@C?BCC@C?IDCCCCA@=@ABB@CCCCAA@BBAAA@@@@@<;;<=@C>B@BCCCCDCCB@BBBAA7B@B?BCCCC0@@;;;0<;;;AACBBB@CCCC5CBBBD@C@BBBCEECBDB@E@CCBCCC@BBB@CCCCCFDCCBBBCBBBBBBC?BBCBBB@C@FFADCCCBB
@ATNG8:02871:07290
GATGGTAGTATATCGCGTCGCTATCCAGAAGATCAGGAACCTAGAAGAATTCAGATTTTTTAACACTGAGAGTAAACGTAAAAAGAAGGTTTTAACAAGGATCTCACGTTAACAATATTGCAGCAGTACGCACACAATCGAAGCGCAGTAAGGATGGCTAGTGTAACTAGCAAGAATACCACGAAGGCAAGAAAAAGAAGTACGCTATTAACTATTAACGTACCTGTCTCTTCCGAAACGAATGAGTACATAGATATACGTATAGCTACCATCGCAATTGCCTAGTCT
+
:;4439885;6;:=DC;;;AB@@B@;;>@8556666:@:=9<655.5<.5.555555555#57<;;;5559997938:>?>>>000+-0555&-(-5(/)/666//488284771733,33877733333::88>>9<=??99=??AA8837;A>A?A????BBA?BAAAAA=AD>BAA;??@A3:37<579798(7717788::3346<689992726./..7<676;;;4927;A9<@A==;;;///888;=;<;=B===BB@@@CC?>89::@;>;??9=@>;;;
@ATNG8:02873:07328
GATGGTAGTATATCGCGTCGCTATCCAGAAGACTCAGGAAACTCTAAGAAGAATTCAAGATTTTTTAACATCGAGAGTAAACGTAAAAAGAAGGTTTTACAAGACTCACGTTAACAATATTGCAGCAGTACGCACACAATCGAAGCGCAGTAAGGATGGCTAGTGTAACTAGCAAGAATACCACGAAAGCAAGAAAAAGAAGTACGCTATTAACTATTAACGTACCTGTCTCTTCCGAAACGAATGAGTACTACTCTCAGAGACACACTACCATCGCAATTGCCTAGTCT
+
85557<::A<<::;;;<<<666<::5544.4//////)//)/7755.559=<5<5-.(.------#-35///;444444:2:944444$4838.444&3996;?>?A@@BA>A=??<?BB?BABBCCCCGDCCCBCCC?AABB?B?@?@@A@;A=A;;8;BBBCEBC@CBCCCB?BB@BBB>??BAA;???;==???.?B>BBBBBBBAA==9==>?1818ABBB@BCBBCCC8;6:@@=AAB?BCFBBABABBBCBBBCBEBAABBBCBC?B;;;;A@C@BB@BCGBBA
@ATNG8:02883:07293
GATGGTAGCGCGACGAGCGTAGACCCAGAAGCATCAGGAACTCTAGAAGAATTCAGATTTTTAACACGAGAGTAAACGTAAAAAGAAGGTTTTACAAGACTCACGTTAACAATATTGCAGCAGTACGCACACAATCGAAGCGCAGTAAGGATGGCTAGTGTAACTAGCAAGAATACCACGAAAGCAAGAAAAAAGAAGTACGCTATTAACTATTAACGTACCTGTCTCTTCCGAAACGAATGAGTACTATGTAGAGCTCTATACTAATCGCAATTGCCTAGTCT
+
?:557<;<=<;;6=<==>B=BA;;=37772///779;7;7:=8///:5//+/)339::<<<+=557==BAAA999,989::::'44.45:::0<9:6:BBBAB@BB@B@BC@B@@=@BBABCCCCGCCBBECD?;;;A=;<;BAAAB?C?BAB=;;;AB@@@?BCBBBC?BB?:::=AABBB;@==9999999%9=;=?>?C@??;<=:;899(/)/8@@A=AB@@::;?A=AAB<??B<>>BA@@BBAAABB?999B??>B@>9836///;6=6BB?BAC???
@ATNG8:02883:07306
GATGGTAGTGTCATATGAGAGTGTGTACTCATTCGTTTCGGAAGAGACAGGTAACGTTTAATAGTTAAATAGACGATAACTTCATTTTCTTTGTCTTTCTGTGGTATTCTTGCTAGTTACACTAGCCATCCTTACTGCGCTTCGATTGTGTGCGTACTGCTGCAATATTGTTAACGTGAGTCTTGTAAAACCTTCTTTTTACGTTTACTCTCGTGTTAAAAATCTGAATTCTTCTAGAGTTCCTGGTCTTCTGGACAGAGTGTGCAGATACTACCATCGCAATTGCCTAGTCT
+
////)////:<<=>==<<<<<<>>><5559983555>29904.4::9999)//)////)/279;;.//)//////--737;)/////&/;;3978@@600/-536-0+/9*//399@=BBBCBBBD@CBB?B@BCCBBBBB>BBBB?BABBCBCCCBBBCCC;;:<CD7BB8A4;5>>??@CB?CCCDD;C?B=@>AAA1:;CBD<B:;;@?@;;;<@@@@,@;;;B@B@CD@AAABBBC@B>BB?AAB@@AA@CBCBB;;;@;;;CBBBCB<;5<B;:;D=B?BB?BCB@A@
@ATNG8:02883:07331
GATGGTAGTGTCAGTGCGCGTCGTCCAGAAGATCAGGAACTCTAGAAGAATTCAGATTTTTAACACGAGAGTAAACGTAAAAAGAAGGTTTTACAAGACTCACGTTAACAATATTGCAGCAGTACGCACACAATCGAAGCGCAGTAAGGATGGCTAGTGTAACTAGCAAGAATACCACGAAAGCAAGAAAAAGAAGTACGCTATTAACTATTAACGTACCTGTCCCTTCCGAAACGAATGAGTACTGTATCTATGTGTGCGCTACCATCGACCTCTAGAAGTCT
+
A@AB@CCBABDBCCBCCBBBCICBB?B@A?ACCBBC@C@CBDCCCC?BB?C@BBCCBBBB3B?CCCABBBCBBB=BBBBBBB5CG@C@BBB;BBBAECCBCDCBB?B?AA=BBA?BCCCCBDCBBCCCCBBB@BBBB?BAAACCCC@C@CCC?BBBBBBBB@CCCAAA?AA<@??499@@A;B?><>BBBB3BB?B:99CCC??<??B???<@=A=BCB>BCDBB>B?B?BBB=ABB?:::BBBBBCCBBBCBBBBBCCAAABBB>BBBBBB?BBBCCC?B886
@ATNG8:02895:07315
GATGGTAGTATATCGCGTCGCTATCCAGAAGATCAGGAACATCTAGAAGAATTACAGATTTTTTAACATTCAGAGAGTAAACGATAAAAAAGAAGGTTTTTACAAGACTCACGTTAACAATATTCAGCAGTACGCACACAATCGAAGCGCAGTAAGGATGGCTAGTGTAACTAGCAAGAATACCACGAAAAGCAAGAAAAAAGAAGTACGCTATTAACTATTAACGTACCTGTCTCTTCCGAAACGAATGAGTACACATCGTCGTGTCGTCGCTACCATACGCAATTGCCTAGTCT
+
>>BD@CA@666<<==<<<B<<A@@<5594.477///272///7666<8<=8=4554///////#-05--(---85::@AD9==8333333#3938,3333$3886===<8=?995:?AA;A==59A=AACCBBBDCBB??<?BAA?BBBBCCAA>B@DBB?BABBBBAA=????B@:>>9;;:4:<8888)865-576766$5935222887<9.2.2657+2,28===:=;;??BC?B?BCC>BCB@99:CCBBBBBBBAABAAAA;:;AAAA@>:@000/:;5::996888333
@ATNG8:02857:07342
GATGGTAGCGCATATCAGCGCAGCCCAGAAGATCAGGAACTCTAGAAGAATTCAGATTTTTAACACGAGAGTAAACGTAAAAAGAAGGTTTTACAAGACTCACGTTAACAATATTGCAGCAGTACGCACACAATCGAAGCGCAGTAAGGATGGCTAGTGTAACTAGCAAGAATACCACGAAAGCAAGAAAAAGAAGTACGCTATTAACTATTAACGTACCTGTCTCTTCCGAAACGAATGAGTACGAGAGTCAGAGCAGAGCTACCATCGCAATTGCCTAGTCT
+
4::?=B?AAABB;99@@>??AAA@@8@@<7;;;<<=1625<A>@@B?BA=A=:99;;;;;*9?BDCCCECDCFE?ECCCCDD2CC?B<@@@9@CCACBBCCCCCC?C@CC@AAA?CCCBBBCCAAABBBCCC@CDCC>CCBBCCDC?C@CCC>CCDDCCCC?CCCCCC?BB?@A@<====;5???;?DFHD2BB?C???CCCCD>A>BBCC>A>ADCCB@CCBBBCC?B?BBB=BFC@BBBCCABCCB???ABBBBBB@AA@BCC@B==>>@?B@BA@BGD@@@
@ATNG8:02867:07384
GATGGTAGATACTCGCTGATACACCAGAAGATCAGGAACTCTAAGAAGAATTCAGATTTTTTAACACGAGAGTAAACGTAAAAAGAAGGTTTTACAAGACTCACGTTAACAATATTGCAGCAGTACGCACACAATCGAAGCGCAGTAAGGATGGCTAGTGTAACTAGCAAGAATACCACGAAAGCAAGAAAAAGAAGTACGCTATTAACTATTAACGTACCTGTCTCTTCCGAAACGATTGAGTACATAGATATACGTATAGCTACCATCGCAATTGCCTAGTCT
+
00//17778A?@=;;;;;>><99;5;00*/775455;379800+/;6:?:?;783337777#3278;;::==88<7879A>==+69457<@<9BDFADAABGCCBC@B@BF@BBD?BBCBBBBDCCCCCCCCC?BBAA=AAAABCAA=B?A@@?@DECCBBC?CCCCAA=AC?CBB=??BBD=A@@;99887(9?=BBBDD@@@?2839@>?8=:>@BCB@CCBAACD>A>???9?DBB?CCCBCBBBAACCCCCBBBBBBA=>8808;;>?@=D;BB?BBBB>>
@ATNG8:02898:07371
GATGGTAGCGCGACACATAGATACAGTACTCATTCGTTTCGGTAAGAGACAGGTACGTTAATAGTTAATAGCGTACTTCTTTTTCTTGTCTTTCTGTGGTATTCTTGCTAGTTACACTAGCCATCCTTACTGCGCTTCGATTGTGTGCGTACTGCTGCAATATTGTTAACGTGAGTCTTGTAAAACCTTCTTTTTACGTTTACTCTCGTGTTAAAAATCTGAATTCTTCTAGAGTTCCTGATCTTCTGGAGATATCATCAGCGAGCTACTATCGCAATTGCCTAGTCT
+
00//)//88:0///::=>CCCHCBBC;;6>?BB:=>>>7>>.44.455<<772/////)/)/9/4.5.555:9;;<=<==@@@+6;649==9089943-39959:6555@@B?BBBBCBBC@IFF@C@CBBCCCDD@CCCC@BBCCCBBCCCBCBAAAD@CBC?@@@B>BBBBBDC@@<@;<;<.;5<7;BEEE2BB<<<0;@@BBBB;;;;AAAA0A;;;G@FAEH?AC;;;@A<A=ACCCDD?ABC?BBCCCDCCCCCCCC;;;CCBBCDBBBC@C@CC@BBB@AA
@ATNG8:02904:07363
GATGGTAGTGTGTCTCTGAGAGTAGTACTCATTCGTTTCGGAAGAGACAGGTACGTTAATAGTTAATAGCGTACTTCTCTTTCTTGCTTTTCGTGGTATTCTTGCTAGTTACACTAGCCATCCTTACTGCGCTTCGATTGTGTGCGTACTGCTGCAATATTGTTAACGTGAGTCTTGTAAAACCTTCTTTTTACGTTTACTCTCGTGTTAAAAATCTGAATTCTTCTAGAGTTCCTGATCTTCTGGTAGAGCGTGCATATATCTACCATCGCAATTGCCTAGTCT
+
4844.44449444455599:565;;<555944.5:=;18:04.4:;<<=<6:0///)/)/;<?;@:;<<CC@@>>@00/<<377555555&5979)///)/9279=>==9;@BBBBCCAIJEADADDABAEBA?ABCC@C;;;CAAABCCBBBBBB>B@@=@C>A=BC@@@B;:;??@@@@9@?C=@@CBD5CCCDD=BBA@@@AC;;9<EEE1AA@AB=A=BB>BBCCC@@?@?BBB@@@=;;;;@;:6>666>><;;;<<<==@;@;999A=@>AA=A;;;BC
@ATNG8:02866:07427
GATGGTAGTATAGAGCTCTACATAGTACTCATTCGTTTCGGAAGAGACAGGTACGTTAATAGTTAATAGCGTACTTCTTTTTCTTGCTTTCGTGGTATTCTTGCTAGTTACACTAGCCATCCTTACTGCGCTTCGATTGTGTGCGTACTGCTGCAATATTGTTAACGTGAGTCTTGTAAAACCTTCTTTTTACGTTTACTCTCGTGTTAAAAATCTGAATTCTTCTAGAGTTCCTGATCTTCTGGATACACTCATGTGCACCTACCATCGACACTCCAAAGTCT
+
?@@@;?DBCBBDDDBBBBBCCCCCCCBBBB;;9;CCC>CB?A=@@@BBBBADCCCB=?<?A@@=A085::;;<BB?BADDC3AB6@>?>1<CBD@CCD?BB5999AAB?BBBBBB@@;??B<@<>>>BB=<=<AA@@;??AA>>=A@@@D?<8889>;;7;@=H=A@@?@?B>>9<<<;<-;6;8=>>?>.;<666.535/..999@<====,8///:060:>:????CAA<?;?BB===///<6<><@@:::::;:@???<<;=59///;;;;9<566.686/
@ATNG8:02867:07435
GATGGTAGAGAGAGCTCTCTCATCGTACTCATTCGTTTCGGAAGAGACAGGTTACGTTAATAGTTAATAGCGTACTTCTTTTTCTTGCTTTCGTGGTATTTCTTGCTTAGTTACACTAGCCATTCCTTACTGCGCTTCGATTGTGTGCGTACTGCTGCAATATTGTTAACGTGAGTCTTGTAAAACCTTTCTTTTTACGTTTAACTCTTCGTGTTTAAAAATCTTGGATTCTTACTAGAGTTCCTGATCTTCTGGTGTCTTCTATCATGTACTACCATGC
+
;;559;::@>9;4994559999;;<<<<<<<<6?AAA<?B>B=@@:///;)/)////4:)4444.4384;4=845<8;@===+::8?79:,3=:>30/>:100+///49//*378898894//(/060697855556::884222;=A;>:::?>:::=8;:;:8819:888?>>>>E<>>@@>+;/77)79===,;==<<1<+//6;7;=@===4::99*7//)/59;7??:==@>==::59.65>>99599967569949<=::///7769::1/--2
@ATNG8:02877:07404
GATGGTAGGAGACACGTCGCACACGTACTCATTCGTTTCGGAAGAGACAGGTACGTTAGTAGTTAATAGCGTACTTCTTTTTCTTGCTTTCGTGGTATTCTTGCTAGTTACACTAGCCATCCTTACTGCGCTTCGATTGTGTGCGTACTGCTGCAATATTGTTAACGTGAGTCTTGTAAAACCTTCTTTTTACGTTTACTCTCGTGTTAAAAATCTGAATTCTTCTAGAGTTCCTGATCTTCTGGGCAGACTCTCACACGCCTACCATCGCAATTGCCTAGTCT
+
@;;5055<8@@BB<=@A<<=>==A<665;;;<:=@=<3::)/)/-5---/)/:9//+533::;9<9CCCBCCCCC?AAA@@,;;59?@@8@@@?4:5A=BC@@@@BBB?BCCEEBBB@CCC@CABBBCBBBC?BCCC?BBBBBBBBBBBBDBBBB?CBB@BC@C=A@@@@ABBB<;;DDD;B>@>;;;;;*<CCCL?DCC;;;BABC5;;;;*;BCAB>B>BA?ACCDBCB@EACCCCCD@AACM>CCBCBCCCCCCCCCCACCC?BAA@CCAD@CC?CCC;;;
@ATNG8:02880:07405
GATGGTAGTACATGATAGACGACACCAGAAGATCAGGAACCTAGAAGAATTCAAGATTTTTAACATCGAGAAGTAAACGATTAAAAAAGAAAGGGTTTTTACAAAGACTTCACGTTTAACAATATTTGCAGCAGTACGCACACAATCGAAGCGCAGTAAGGATGGCTAGTGTAACTAGCAAGAATACCACGAAAGCAAGAAAAAGAAGTACGCTATTAACTATTAACGTACCTGTCTCTTCCGAAACGAATGAGTACATAGATATACGTATAGCTACCATCGCAATTGCCTAGTCT
+
;;;>;;:::444454999:;::5557<=<599555/7;7<8---93--(-3//)5<<<>>+>8::8987/-(----(---/389999$///(/8.6666'////(/6//(337666.6(//38///(/885;;>>66:CBB@@@@BB<<:;BBCAABA?C?AA@<@@@?BBBEAB??@BG?BC@CBA>A?899,9:939::9:(:@=??>FCBAAB@B<@>>=:=:>>BEE@DDBBAAC5:7:@B;A::6:@B@ABBBBCBBAABBAAABCBCB>@?8=;;889:?<BD?BBBB?@
@ATNG8:02884:07414
GATGGTAGAGTATCATAGTGTATCTCCAGAAGATCAGGAACTCTAGAAGAATTCAGATTTTTAACACGAGAGTAAACGCAAAAAGAAGGTTTTACAAGACTCACGTTAACAATATTGCAGCAGTACGCACACAATCGAAGCGCAGTAAGGATGGCTAGTGTAACTAGCAAGAATACCACGAAAGCAAGAAAAAGAAGTACGCTATTAACTATTAACGTACCTGTCTCTTCCGAAACGAATGAGTACACACTCTCATATGACACTACCATCGCAATTGCCTAGTCT
+
//--388--/977-///////5999949::7:9:=;?7?9BCBAA?C?CC6;7;AA????>,>8>@==@>A>>@?2<554444$4:7<.444&55<7=;<;>>CBB?B@CC@CCC9<<C>CBBBBBBCBAACD@AAAA6:;>994::5>9B?@>@B@@???@;?BC>>?@BB?BBA799@@>8==<899898(8817;?@A=CCD?B<>?B@<>;>BC;;:;DBB;;;7;6;CD=BBC?;;<CCCC@AABABABAAAAC@@@BAA@<<;:9>C?D;99@CGECCB
@ATNG8:02887:07430
GATGGTAGTGTGTCTCTGAGAGTAGTACTCATTCGTTTGGAAGAGACAGGTACGTTAATAGTTAATAGCGTACTTCTTTTTCTTGCTTTCGTGGTATTCTTGCTAGTTACACTAGCCATCCTTACTGCGCTTCGATTGTGTGCGTACTGCTGCAATATTGTTAACGTGAGTCTTGTAAAACCTTCTTTTTACGTTTACTCTCGTGTTAAAAATCTGAATTCTTCTAGAGTTCCTGATCTTCTGGGATGTGTGCGCAGTGCCTACCATCGCAATTGCCTAGTCT
+
;:9;:>;;AB;;5<<<<@@BBCCAACBCBCBC@B???9??C?CDDDCAA=BCCCC?C@BBBB=B?CCCBBBCCC@@@@@@0B@>BCDD>DBBB@CBB>BC<AABCCCAEECCDCCC?BDD?D?DDBCCDBB?BCBB?ADDBAACCCCCDCBBBC@CBB?BD@D?BBBCCCCCC?B@?@>7>=@=BBBB@0@A9997:AACCCBBB@9?A?A,AABBCACBCC?BBCCCBB@B@CBBCCC?BACB=B9:::CCBCBBBBBDBCCC@CBBABB?A?BB?BCJBBB
@ATNG8:02896:07434
GATGGTAGCGCATATCAGCGCAGCCCCAGAAGATCAGGAACTCTAGAAGAATTCAGATTTTTTAACACGAGAGTAAAACGTAAAAAAGAAGGTTTTTACAAGACTCACGTTAACAATATTGCAGCAGTACGCACACAATCGAAGCGCAGTAAGGATGGCTAGTGTAACTAGCAAGAATACCACGAAAAGCAAGAAAAAAGAAGTACGCTATTAACTATTAACGTACCTGTCTCTTCCGAAAACGATGAGTACTGCGTCTCACTCTCGCCTACCATCGACCTCTAGAAGTCT
+
@A@@=:555<@B@@ACCBAA@B;;;:*;;;49@@B@B=B@BBCAA;;8;A?B?BBB;;;;;;%;4;@BBB@A@<;:;.;5994444#44.4.5555$5<<9>>>@BA<00-0<@@;@0;79@@CCCCCDCCBBBCCC@DCBB?BCCCCDBC?B>BCC@CCCCCDCC?BBCCCC@BA=@@@599????3999399:998%7@?B99:CCCCC@C@BBBB@B?BBCCC@DCCDBCD?@;0000+0000>AAB@@@BBBCBBEDCDDBBCD@BBC@DBBBCC@CCCDAA>ACBB
@ATNG8:02898:07410
GATGGTAGTGTCATATGAGAGTGTGTACTCATTCGTTTCGGTAAGAGACAGGTACGTTAATAGTTAATAGCGTACTTCTTTTTCTTGTCTTTCTGTGGTATTCTTGCTAGTTACACTAGCCATCCTTACTGCGCTTCGATTGTGTGCGTACTGCTGCAATATTGTTAACGTGAGTCTTGTAAACCTTCTTTTTACGTTTACTCTCGTGTTAAAAATCTGAATTCTTCTAGAGTTCCTGATCTTCTGGAGATACACATGATACTCTACCATCGCAATTGCCTAGTCT
+
4448388;;<<><<<=>>>>966;;<666<<;5;/00*/>)//)///:://)/7///49)//9;5;8<<<>;;;=<455555$495::994)4444:.45<8<<844493506====>>@<?CB?@=9:;AACGGFFEED@BBBDEDBDCCFAA;;<B>BBB?BC?C?BA::;ABAA=?:;;09:?899999'9@>>A8A;;:@9999<.5555$95599499>?=@@BCABA=B?B::<AA?A@@@CBBCHECCCCGG;;;CB@;;8;BBB;;7;7;;>ACC@;;
@ATNG8:02903:07413
GATGGTAGCTCACGTACGTCACACGTACTCATTCGTTTTCGGAAGATACAGGTACGTTAATAGTTAATAGCGTACTTCTTTTTCTTGTCTTTTCTGTGGTTATTCTTGCTAGTTTACACTAGCCATCCTTACTCGCCTGCTTCGATTGTTGTGCGTACTGCTGCAATATTGTTAACGTGAGTCTTGTAAAACCTTTCTTTTTACGTTTACTCTTCGTGTTTAAAAATCTTGAATTCGTCTAGAGTTCCTGATCTTCTGGCTCTGCGTTAGACAGATACTACC
+
..--06668./44455599:::444449999:755555&5;49.666:===7;9///)/)//::5;+/544894558<::::$/0*///:;;.88-//*0(/;0/0(3789333(/83.....36:8*.).8/...(..664::..)./)/:5772229:::888,225.26/64///;878?@<;==CD294;;//-;;;,-,779),,,,3,27=78808AAA.>>?<@A<@5;;;;;==@??:?8==898=:=;;5688/////(//569:565///60
@ATNG8:02871:07458
GATGGTAGTGATACAGATCAGACACCAGAAGATCAGGAACTCTAGAGGAATTCAGATTTTTAACACGAGAGTAAACGTAAAAAGAAGGTTTTACAAGACTCACGTTAACAATATTGCAGCAGTACGCACACAATCGAAGCGCAGTAAGGATGGCTAGTGTAACTAGCAAGAATACCACGAAAGCAAGAAAAAGAAGTACGCTATTAACTATTAACGTACCTGTCTCTTCCGAAACGAATGAGTACAGAGAGTACGATATGTCTACCATCGCAATTGCCTAGTCT
+
///969>CBB@@;:==;;;;=>CBC?A@@=>B:5557;9=CB;;9>>9A8?<>9973333$37>88?BAA<999,:799444$4:5:2444&4>>9?B=BCDABB@BACC@DCC@BBBBBB@@BCCBCCCCC@@@@B@@@@BBBBA>BAC;;;;CDDCCCC@CCCCCB@??<?BC?AABBB;>?><?BEDE3AA>BAABDBBBB?B?BCBB?@;@BCCC@EBBBBBC?C@BBC>BBB?BBBBBBBBBBBCCCAAAAAABCCAAAC?AABBBD<:7;A7;;DBAA
@ATNG8:02876:07449
GATGGTAGCTCTGGCTCTGACTCTCGTACTCATTCTTTTCGGAATGAGACAGGTACGTTAATAGTTAATAGCGTACTTCTTTTTCTTGCTTTTCGTGGTATTCTTGCTAGTTACACTAGCCTATCCTTACTGCGCTTCGATTGTGTGCGTACTGCTGCAATATTGTTTAACGTGAGTCTTGTAAAACCTTTCTTTTTACGTTTAACCTCTTCGTGTTTAAAAATCTGAATTCTTACTAGAGTTCCTGATCTTCTGGTGTCGTCTATCATGTACTACCATCGCAATTGCTAGTCT
+
////)/:88.///)//779<<956;;666>>=;6;DD?/=927)////;;;:7;<5555:5:;B<7;7999:998886::?=>+74483333&3:9:4>::7@B?B??<?@<@737>>==0/.87594975...5528555/555778575557663..(...2...'..55567555=055966)7+52'27::;.<;@>>4>06.57<677999:.:><</856:<:;7=>9<=8897----+--7;9<98786///77656?>==>;;;>@AD=>>>=:<5:1///:;<=:
@ATNG8:02887:07485
GATGGTAGGACGAGCGTCTGAGAGGTACTCATTCGTTTCGGAAGAGACAGGTACGTTTAATAGTTAATTGACGTAACTTCTTTTTCTTTGCTTTCGTGGTATTCTTGCTAGTTACACTAGCCATCCTTACTGCGCTTCGATTGTGTGCGTACTGCTGCAATATTGTTAACGTGAGTCTTGTAAAAACCTTCTTTTTACGTTTACTCTCGTGTTAAAAATCTGAATTCTTCTAGAGTTCCTGATCTTCTGGGTGCGCTACAGTCTCTCTATCGCAATTGCCTAGTCT
+
9:54.4<<.444444<<>C>B<==864499551688;1;;+/)/////?>9566<<;1;75559./*04///77739;056??@+@??0669909;9:7<5/)/9*//77:<9666<==;;7;=@;@;@@::;9>C=B@@@?B@BA@999@@@?99499.9@@7<@?B5<<=00////5</////$0)0)/7;;<+//<;A07////////5.5555$544595;9<<54/////:6:6;;><<<9;;?@6666=@@?@9999@A999B9::@>4:49?<@CCA99
@ATNG8:02889:07452
GATGGTAGGTGCACATGAGTGTATCCAGAAGATCAGGAACTCTAGAAGAATTCAGATTTTTAACACGAGAGTAAACGTAAAAAGAAGGTTTTACAAGACTCACGTTAACAATATTGCAGCAGTACGCACACAATCGAAGCGCAGTAAGGATGGCTAGTGTAACTAGCAAGAATACCACGAAAGCAAGAAAAAAGAAGTACGCTATTAACTATTAACGTACCTGTCTCTTCCGAAACGAATGAGTACTATGTAGAGCTCTATACTAATCGCAATTGCCTAGTCT
+
5:54.5::7<?@A565<@CCCIDCC@AAA?BBBAAB?C@BEDDBBB@BC@B?BA@:::::):<@C@@ACCABBE;CB<;;;;*;A>A?CCC9CCF@CCBBBBCBC?A?CC?C??=?CCABACCCBBBDCCCB?CCBB@BCCCBBBBAH@BBB@BBBCCCBB?CCBCCC?A@=@:929?999,7733333333#7;89747==?@@?=?:@@A8>9<<BCDACCBBABA=A?AAB=DCC@FCCBBBBCBBAAACCCCCCFBAAA@@<@:99@=>5@@>ACCBBA
@ATNG8:02889:07465
GATGGTAGTGTCATATGAGAGTGTGTACTCATTCGTTTCGGAAGAGACAGGTACGTTAATAGTTAATAGCGTACTTCTTTTCTTGTCTTTCTGTGGTATTCTTGCTAGTTACACTAGCCATCCTTACTGCGCTTCGATTGTGTGCGTACTGCTGCAATATTGTTAACGTGAGTCTTGTAAAACCTTCTTTTACGTTTACTCTCGTGTTAAAATCTGAATTCTTCTAGAGTTCCTGATCTTCTGGTATGACTAGTGTACTACTACCATCGCAATTGCCTAGTCT
+
A::57;595A=A==<<;>@CAAAA@966=<<;7:88:1::5:.445==B@9B=<;<;E<BBCC@E@;;9;;;;::8;:;;+//)/----(///7:17/504=7;<<:8;7;@BCCDDDAHCCAC@BCBBBCCC?CCBB>BBBBCBBBCBBBCCCCC?CCF@CC>A<@BA::;EB@>B;;;;.<>C<A@BB7@B;<;6;A@BACB@@@?BBB7BAB;;6;?CC?BCCBBBC@C?AACCCC@CDE@B@@@@@@AABBCDCCCCCCD@CCCBAAGJACCBCBBCBB
@ATNG8:02890:07442
GATGGTAGTATATCGCGTCGCTATCCAGAAGATCAGGAAACTCTAGAAGAATTCAGATTTTTTAACACGAGAGTAAACGTAAAAAAGAAGGTTTTACAAGACTCACGTTAACAATATTGCAGCAGTACGCACACAATCGAAGCGCAGTAAGGATGGCTAGTGTAACTAGCAAGAATACCACGAAAGCAAGAAAAAAGAAGTACGCTATTAACTATTAACGTACCTGTCTCTTCCGAAACGAATGAGTACACATCGTCGTGTGCTACCATCGCAATTGCCTAGTCT
+
A@@?7:<ACCA@ACCCCDCECCC;;5:;;54@@?@>2;:)5CB996;49:5:=@A?;9;:;:#93=:<B>>C>>CC;A@;;;;;;%;4444555&5@>:@A<BCCBBB@B@FC@E;:;;BBBCBCCCCCCC@@@@?>>::7<AAAADCB?B@BCC@BDDCCDBB>AAA@AB>AA<9993:=:::27><9999999%9>;=@AABA@;;,/*/8;<*/,/ACBB?BDBBB@@393:::/9AA>A@BBBDCBCCCBCBBABBB:99?>9????@B?B?CC?CDCCCD
@ATNG8:02895:07463
GATGGTAGTAGTACAGCTAGTCATACCAGAAGATCAGGAACTCTAGAAGAATTCAGATTTTTAACACGAGAGTAAACGTAAAAAGAGGTTTTACAAGACTCACGTTAACAATATTGCAGCAGTACGCACACAATCGAAGCGCAGTAAGGATGGCTAGTGTAACTAGCAAGAATACCACGAAAGCAAGAAAAAAGAAGTACGCTATTAACTATTAACGTACCTGTCTCTTCCGAAACGAATGAGTACGTGTGACGTACGTGAGCTACCATCGCAATTGCCTAGTCT
+
88@B;:::::99@?455555::9955.5::.5555596;5<@B655=854047:=994944$35:;<<====333(3844444$445.555&5<<9>>???@>CCAC?BB@@AA@CCB;;;BBDIBABDAAA@CCDD@GCAAABBB=A>B;;8<ECECBCB@AA@AA@=???BBB?A>>?<5;;;88999::%9=;=@BBBCCBB??:;;>@;B=AABBB@DD;;:AC799:CC=????AAAABB??@AAAAAAACCCCBBB998A=???AAA@C?BC>ABCBBB
@ATNG8:02903:07458
GATGGTAGGTGCACATGAGTGTATCCAGAAGATCAGGAACTCTAGAAGAATTCAGATTTTTAACACGAGAGTAAACGTAAAAAGAAGGTTTTACAAGACTCACGTTAACAATATTGCAGCAGTACGCACACAATCGAAGCGCAGTAAGGATGGCTAGTGTAACTAGCAAGAATACCACGAAAGCAAGAAAAAGAAGTACGCTATTAACTATTAACGTACCTGTCTCTTCCGAAACGATTGAGTACGATGAGATCTCGTGTCTACATCGCAATTGCCTAGTCT
+
4444.48837;///::<<B@@@B@A=@@@;::8@@A<@>@ACBCCB?BC?B?AA@;;::;*:5;BB@ACCCCBE8@A;;;;;*;C?EIDDF9BBB<ABABBCBBB@C@DD@AAA@BAAABB@AABBBBCCBB@A@@B@CBCCCCBB?B?B99;;CDCDCBB?BCCCCC@CC?CCC?BBBBA=A??8====<.???@AABBAAADAK>@?@F?B@B?HCH@CCBBCCC@C?CBC>BBBB?:;;CC??@BBADBB?@@CBBA@BGCC@??AB595;B?BBBB@@
@ATNG8:02860:07525
GATGGTAGCGAGCGAGTGTGTATACCAGAAGATCAGGAACTCTAGAAGAATTCAGATTTTTAACACGAGAGTAAACGTAAAAAGAAGGTTTTACAAGACTCACGTTAACAATATTGCAGCAGTACGCACACAATCGAAGCGCAGTAAGGATGGCTAGTGTAACTAGCAAGAATACCACGAAAGCAAGAAAAAGAAGTACGCTATTAACTATTAACGTACCTGTCTCTTCCGAAACGAATGAGTACAGAGAGTACGATATGTCATCGCAATTGCCTAGTCT
+
BBBBABBBBBB??@CCCCCBBBBBCACCC?CCCDDD>A>BBBBCCD@AB>B@BA@::;;;*;?CCCCCCCCCCB;B@:::::);<>@<@@@1@C@<@BCCCCC@@<@?BB@CCD@CBBCCCCBCCCBBBDDC@CCBD@CCBBCCCC@CBCBB>ACFDDCBB?BCCCCC?BC@BBB788BFC<A>=978888.8A=BAAACCBBB?B@BBBB?B?BCCCC@BBCCCCC@B?BCC>CCC?CBCBBBBBBBCCCBB@@@BBBBBCB>@@CC@C=@B@BCBAAA
@ATNG8:02861:07516
GATGGTAGCGCACACATAGATACAGTACTCATTCGTTTCGGAAGAGACAGGTACGTTAATAGTTAATAGCGTACTTCTTTTCTTGTCTTTCTGTGGTATTCTTGCTAGTTACACTAGCCATCCTTACTGCGCTTCGATTGTGTGCGTACTGCTGCAATATTGTTAACGTGAGTCTTGTAAAACCTTCTTTTTACGTTTACTCTCGTGTTAAAAATCTGAATTCTTCTAGAGTTCCTGATCTTCTGGGTGTATCAGCGAGTATCTACCATCGCAATTGCCTAGTCT
+
;:5;;>>BED@;;;;<<;;?B@:99955599:8999D=CD8626<:9955.5;555.58==?C9A=AB@>;;999.5444&4;3444;>1:949?7?<=9=C?BBBBBBACCCCCGGCACCG@C@CCCCDCCC@CBBBACCCBCCBBBCCCDAAAC@CDD?CC?C?BBCCCCDBB?A@@@@8??B=@@@@@0?CBBB>BBBBBBBBBC@CCBB2B;;;C@C@CC@CFCDBBB@C@CBCDFD?BABB<BBBCCBBBCCCCCCAAA@A=A:;;BC@C@BB?BCC@@@
@ATNG8:02865:07499
GATGGTAGATACTCGCTGATACACCCAGAAGATCAGGAACTCTAGAAGAATTCAGATTTTTAACACGAGAGTAAACGTAAAAAGAAGGTTTTACAAGACTCACGTTAACAATATTGCAGCAGTACGCACACAATCGAAGCGCAGTAAGGATGGCTAGTGTAACTAGCAAGAATACCACGAAAGCAAGAAAAAGAAGTACGCTATTAACTATTAACGTACCTGTCTCTTCCGAAACGAATGAGTACACATCGTCGTGTCGTGCTACCATCGCAATTGCCTAGTCT
+
@;943:<;?@=;;;=666C>CCCCG?EEB@B<566;7;9==B:;9A?A?=@:998<;;;;,;:=;8:;999377)7;;9444$4939.555&5<<9?A=BCJCCC@C@BB?BBB@BBCCBBBBGDCCCCBBB@BCBC@CCCCCCCC@B?BAA>BCBCBCCC?CCDCBA?BB@BAA>ABDCC<AAA=ABBBB3BD?CA@ABBBAA>A@B@@D<A<??BAA?ACAAACB@B@AAA<ABB>A@BCCCCCBBBCBBBBAAABCBBBBBB?A999?C?C?BB?BBBBBB
@ATNG8:02866:07498
GATGGTAGTATATCGCGTCGCTATCCAGAAGATCAGGAACTCTAGAAGAATTCAATTAACACGAGAGTAAACGTAAAAAGAAGGTTTTAACAAAGATCTCACGTTAACAATATTGACAGCAGTACGCACACAATCGAAGCGCAGTAAGTATGGCTAGTGTAACTAGCAAGAATACCACGAAGCAAGAAAAAGAAGTACGCTATTAACTATTAACGTACCTGTCTCTTCCGAAACGATGAGTACGAGAGAGCACACGTGTCTACCATCGCAATTGCCTAGTCT
+
:8@?:><ABAA;ABCBA@@>99@55.5995;CCCEE@C@BBCCBBB?@>20*0<*/)/5:::>;;;;;;>8<<=>==>+5428-333&3-333(33337333;93923/(/-,(,,,,,22--333777899.34:;6=;55598837777:8<;:<:::@>@@BB@B<::70.,(,,,,(,--(-5555(584:9;:=<999*/)/865/96<966527866555,2,266.6///////333336665558555558:22227588??;?<65.59::99
@ATNG8:02868:07493
GATGGTAGCAGCACACATAGATACAGTACTCATCGTTTCGGAAGAGACAGGTACGTTAATAGTTAATAGCGTACTTCTTTTCTTGTCTTTCTGTGGTATTCTTGCTAGTTCACTAGCCATCCTTACTGCGTTTCGATTGTGTGCGTACTGCTGCAATATTGTTAACGTGAGTCTTGTAAAACCTTCTTTTTACGTTTACTCTCGTGTTAAAAATCTGAATTCTTCTAGAGTTCCTGATCTTCTGGACGACGCGCACTGACACTACCATCGCAATTGCCTAGTCT
+
:9556984555===>=;;95555595555/;//////(/<6;.55999994;<;:<6949954.5.5::55557:)/-55)--(---88/899::5333444-3:3335.5;:<<<>8>>=:>@?;>@9:;;0;CAB?AABBC@@@@>@@>000>6>00+099<8=<554;:44.//777&/)/)/////$/4;;;0;:::;;;;;<7<<<<+99999.5.5516>>>C@@<@?@99:AA?BCC?B=@@@B@DBB::9CBBDC@?:?@999A=@?BB?CCBBBC
@ATNG8:02869:07536
GATGGTAGTATCTGCACACTCTGTCCAGAAGATCAGGAACTCTAGAAGAATTCAGATTTTTAACATCGAGAGTAAACGTAAAAAGAAGGTTTTACAAGACTCACGTTAACAATATTGCAGCAGTACGCACACAATCGAAGCGCAGTAAGGATGGCTAGTGTAACTAGCAAGAATACCACGAAAGCAAGAAAAAGAAGTACGCTATTAACTATTAACGTACCTGTCTCTTCCGAAACGAATGAGTACTATAGACTATCTGAGACTACCATCGCAATTGCCTAGTCT
+
;<BC>@?A@;:;:<::;=666@=>>:6666;;5559.5.55;;99:744.459:000<;<';1:0//7668989803338888'88282888+766068///55//(/05518898///:==>CCCBBCB@@@?AA@@>@CCBBBCC@D?CBC?AABBBBBB@BABACC=::49<<8<>===8<77/8===@2@C?BB??@BBBE<B=@???3818CBBB?BB;;;AA?A@AAA:@@@9???>>BBBBDDBB?>>BBBBBBB@@??9>997;?<?:???AB@A@@
@ATNG8:02870:07491
GATGGTAGCGCACACATAGATACAGTACTCATTCGTTTCGGAAGAGACAGGTACGTTAATAGTTAATAGCGTACTTCTTTTCTTGTCTTTCTGTGGTATTCTTGCTAGTTACACTAGCCATCCTTACTGCGCTTCGATTGTGTGCGTACTGCTGCAATATTGTTAACGTGAGTCTTGTAAAACCTTCTTTTTACGTTTACTCTCGTGTTAAAAATCTGAATTCTTCTAGAGTTCCTGATCTTCTGGTCTCTCTCTCACGCACTACCATCGCAATTGCCTAGTCT
+
00//4:::AB@555;;<<=@CBAAACBABB;;2;=>=09=24.55999;;25;596=B=?A;;5;59@;:<<<<=4;999+9=8:>=@A:A;9;C<??B?CC<998>>@@CCCCIIEHADCC@C@CBBCBCAB>ACCC@BCCCDAAACCCCCCCCCACCC@CC@C@CCBBCCCCC=@;;;;5;@G>;;:;:*;C@@@>@BBBBBCBAB5;;;;*;@A@B@CAEIADCCECDD@C?CBCDCC@CBB?BBAACBBBDCCCBBBBBBCABBBBBB@CADC@CCCBBC
@ATNG8:02874:07512
GATGGTAGTGTCAGTGCGCGTCGTCCAGAAGATCAGGAACTCTAAGAAGAATTCAGATTTTTAACACGAGAGTAAACGTAAAAAGAAGGTTTTACAAGACTCACGTTAACAATATTGCAGCAGTACGCACACAATCGAAGCGCAGTAAGGATGGCTAGTGTAACTAGCAAGAATACCACGAAAGCAAGAAAAAGAAGTACGCTATTAACTATTAACGTACCTGTCTCTTCCGAAACGAATGAGTACTATAGACTATCTGAGACTACCATCGCAATTGCCTAGTCT
+
>=A@=;4;4?4949<>>@B;:9@BB@BBB?BA<;;A9A;<<<00)/;5:;6=6>?..-888':(-----39988803344444$44.5.555&5::7<BAA>B@@A<B@BD?BBB?BB;;;@@BDCCBBBBBB@CBBB?BCBAAABA=B?AA@=@@BBBBBC?BBC:::>::58A>;@@@?B9<<=:<AAAB2@@?B??>CBA?@9:578::3:4:=;;:=@B::888:>6000+/00*0<<?ACBBBBBBB???BBBBCBBBB@A=@999@@<@<;;6;BAAAB
@ATNG8:02883:07507
GATGGTAGTAGTACACTAGTCATACCAGAAGATCAGGAACTCTAGAAGAATTCAGATTTTTAACACGAGAGTAAACGTAAAAAGAAGGTTTTACAAGACTCACGTTAACAATATTGCAGCAGTACGCACACAATCGAAGCGCAGTAAGGATGGCTAGTGTAACTAGCAAGAATACCACGAAAGCAAGAAAAAGAAGTACGCTATTAACTATTAACGTACCTGTCTCTTCCGAAACGAATGAGTACTATAGACTATCTGAGACTGCCAAGGCACACAGGGGATAGG
+
AAAD@AAACC;:6?>CCBBCCECCD@CCC@BBAB;;9;@CCCECBA=AD=@=@BB;<;;;.98C@ABB?A@:;;0;:;;;;;';C?>;;;;0;<>8<AACCB@00+0;<<9@AB@CCBACDJDFCCCCDCBB<AA;;:<CDCCCCB?C@BBB@DDCCCCBC?ABBBBD=@??999>@@@@C8@><8999::.:A@C?>?ACBB@;>;>DBB<C=@?BBB@CCCBCBC?CDAAA=ABB@BBAADAAACCBBBAAA@@@???@AA@A=B7:89B@A@::9:+:>::9
@ATNG8:02884:07512
GATGGTAGAGTATCATGTGTATCTCCAGAAGATCAGGAACTCTAGAAGAATTCAGATTTTTAACACGAGAGTAAACGTAAAAAGAAGGTTTTACAAGACTCACGTTAACAATATTGCAGCAGTACGCACACAATCGAAGCGCAGTAAGGATGGCTAGTGTAACTAGCAAGAATACCACGAAAGCAAGAAAAAGAAGTACGCTATTAACTATTAACGTACCTGTCTCTTCCGAAACGAATGAGTACTGTATCTATGTGTGCGCTACCATCGCAATTGCCTAGTCT
+
;;445::;<=<<;;;;;<>@@<<<>:;;;:>@==BE>@=@@?>?9;5:@4929AAABCCC+A:ABCDBBBDGLD8AA;;;;;$9<<<4666'5@<49A@=9=99=7?7;>@ABCA;<;ACCBBB@A@:;;CC?BB:;6;AA@@@CC>B?BAA<@BCBBBAB>BCBFCC???=@BC?AB:9:28<<8<<?>?.?B@AAABB???B>A>ABCC?B<?;AAA=BAB@@BB@C@BBD>BBB?BAAA@@??A@@ACBBBBB?>=B=??<<9>>?<=A6:69D;@@:;9>
@ATNG8:02886:07498
GATGGTAGTATATCGCGTCGCTATCCAGAAGATCAGGAACTCTAGAAGAATTCAGATTTTTAACACGAGAGTAAACGTAAAAAGAAGGTTTTACAAGACTCACGTTAACAATATTGCAGCAGTACGCACACAATCGAAGCGCAGTAAGGATGGCTAGTGTAACTAGCAAGAATACCACGAAAGCAAGAAAAAGAAGTACGCTATTAACTATTAACGTACCTGTCTCTTCCGAAACGAATGAGTACGAGAGAGCACACGTGTCTACCATCGCAATTGCCTAGTCT
+
<ABB@BBBBBCABBCCDCCCCBBBA<;>B=:;9@@@<A>BCCCABB?CB@B>;;;@AGDD5C?BBCBBDCCCCC>BBBBBBA3AA=B?CCD:CFHABBBBCCCCC@D@BC@CCC?BABCBBDDCFCCCBBAA>ACBB>BABBBCCB?D@DBB?BCBCCCCC@CAABBB@BB@BBB>ABBCC=???=@BBBB3BB?BBBBCCCCC?A<>>>A7;7<@CED@BBAAABC=?=?CC>CCC@???CCBBACCBC@>>BBBBBCCCCABB?B787?A<@=BB>@BB999
@ATNG8:02887:07528
GATGGTAGCGCATATCAGCGCAGCCCAGAAGATCAGGAACTCTAGAAGAATTCAGATTTTTAACACGAGAGTAAACGTAAAAAGAAGGTTTTACAAGACTCACGTTAACAATATTGCAGCAGTACGCACACAATCGAAGCGCAGTAAGGATGGCTAGTGTAACTAGCAAGAATACCACGAAAGCAAGAAAAAGAAGTACGCTATTAACTATTAACGTACCTGTCTCTTCCGAAACGAATGAGTACGTGTGCGACGTGTCTCCTACCATCGCAATTGCCTAGTCT
+
@@??9;;?BBBCDCCCBBBBBA@@@;@BB=996AAA:@<@ACCCBD@;;6;>;:;BAACA0A>BBCBDDCGCDD9BB:9999*;B@B=CBC9BEE@CBCCCCCBC@D@AA<ADD?CC@??DDDBBBCCCCBB>AEDD@BBCCBBBB?C@EAA>ACCDB@@C?BBABBB?BB?BCB<>?CBB<@?=;88787(7?<AAAADCBBB?B>AACC?B?BCCCB@CE@@@BB>A?BCE>CCA?CDDCBBB@A@>>>@BCCBAACCC?ABB@BB@BBB?B=AD@CCBB??
@ATNG8:02891:07521
GATGGTAGATACGTCGCTGATACACCCAGAAGATCAGGAACTCTAAGAAGAATTCAGATTTTTAACACGAGAGTAAACGTAAAAAGAAGGTTTTACAAGACTCACGTTAACAATATTGCAGCAGTACGCACACAATCGAAGCGCAGTATGGATGGCTAGTGTAACTAGCAAGAATACCACGAAAGCAAGAAAAAGAAGTACGCTATTAACTATTAACGTACCTGTCTCTTCCGAAACGAATGAGTACATGTGACGTACGTGAGCTACCATCGCAATTGCCTAGTCT
+
9:44.44//7>0//:///:;;566;<2<55.5995458<377:/0+/;8;?:?888884<<>)?9>>:;:;;<377)77:>:::):::;8==>2BCC@B;;;CCCBB@BADC@BCC?BBA@@BCCCCCCCCCCB=@@@@=@CCCBBB??>=?9979?DBBBBC?AAACCC>AB@BBB=??A==4=;;6;CBBB/AA<A888>????;@<@@@@;@<@BBBB@CCBBBBB?C?CCA>BBB?BBBBBBCBBBBBBBBBB?>>AA@BBAA=@A>:99393:?28899::
@ATNG8:02893:07518
GAATGGTAGCGAGTGCGAGTGTGTATACCAGAAGATACAGGAACTCTAGAAGAATTACAGATTTTTAACACGAGAGTAAACGTAAAAAGAAGGTTTTACAAGACTCACGTTAACAATATTGCAGCAGTACGCACACAATCGAAGCGCAGTAAGGATGGCTAGTGTAACTAGCAAGAATACCACGAAAGCAAGAAAAAAGAAGTACGCTATTAACTATTAAACGTACCTGTCTCTTCCGAAACGAATGAGTACAGAGAGAGCTCTCTCTACCATCGCAATTGCCTAGTCT
+
00)//17//-//////////59999;<:5<55.4:///99)/)////;=;6::*0*////33333$3-3;343<;888?99937737$7813-///&//8(/////8888482886:;;78888:::<A@ABBBBBF?;;;A=@@DBBB;;7;<BBB?BCC?@C>C@B@BB@A?AD@CCC>AABCC=A>>9999898%9733;;=;<=//)/4////(//(39;;<9<<665;@=@<AA@9>9:2::?BBCBCBCAAABBCB?@?BB@@?;A988@@<A?>>9>@@>>;
@ATNG8:02901:07516
GATGGTAGGACGAGCGTCTGAGAGGTACTCATCGTTTCGGAAGAGACAGGTACGTTAATAGTTAATAGCGTAACTTCTTTTTTCTTTGCTTTCGTGGTATTCTTGCTAGTTACACTAGCCATCCTTACTGCGCTTCGATTGTGTGCGTACTGCTGCAATATTGTTAGCGTGAGTCTTGTAAAACCTTCTTTTTACGTTTACTCTCGTGTTAAAAATCTGAATTCTTCTAGAGTTCCTGATCTTCTGGTCTGCGCTGATATGCGCTACCATCGCAATTGCCTAGTCT
+
88@@>@@C?@>?554:44455:<>5;666==>BBBB=BC@C@CBBCB@@>ACCEDADA;;9A6>;;;9@@99.5<4555555#555)5::<4==<;6;55.5<49;;?;B?CAA@BB@B>BAC?B>B<<;AA;;6;BAA=BAAAAAA@CBBBBBD@@=@;;7<A?BBBBB;<<CCD@HBBBB9A>C5;;;;;*;9?@@5?@>9:9>9968<@@@+><<6949:B?=@@@:;:?;?;@@?==?6:;@;=>000<<=<==????@BBBB@AAACCC@C@BA?BCBDIG
@ATNG8:02903:07516
GATGGTAGATACTCGCTGATACACCCAGAAGATCAGGAACTCTAGAAGAATTCAGATTTTTAACATCGAGAGTAAACGTAAAAAGAAGGTTTTACAAGACTCACGTTAACAATATTGCAGCAGTACGCACACAATCGAAGCGCAGTAAGGATGGCTAGTGTAACTAGCAAGAATACCACGAAAGCAAGAAAAAGAAGTACGCTATTAACTATTAACGTACCTGTCTCTTCCGAAACGAATGAGTACACATCGTCGTGTCGTGCTACCATCGCAATTGCCTAGTCT
+
00//17///:::=;=996CBCCDCC>CCC@D?C=?;7;8@AB;;:B?BA=@=??997>=>,>8=933;987988818<8>===+33,3,333&37939:::99833,3,374822,2788>??>DCCCCCBBB@CCBB?BBBBBCCA?D@CAA=ACCCCBBB@AAAAAB?BB?BBB?BBCDD=A@@;99888(8A<B>>>CCBBB>C??@AA<?:>ACCC?CCABABB?B?BCE@C@@>ABBBBAACCCCCBBCCABACDBBACCC@A>>>CC@C?AA?BBBBAA
@ATNG8:02869:07552
GATGGTAGTGTCATATGAGAGTGTGTACTCATTCGTTTCGGAAGAGACAGGTACGTTAATAGTTAATAGCGTACTTCTTTTTCTTGCTTTCGTGGTATTCTTGCTAGTTACACTAGCCATCCTTACTGCGCTTCGATTGTGTGCGTACTGCTGCAATATTGTTAACGTGAGTCTTGTAAAACCTTCTTTTTACGTTTACTCTCGTGTTAAAAATCTGAATTCTTCTAGAGTTCCTGATCTTCTGGATAGCGACGCGATATACTACCATCGCAATTGCCTAGTCT
+
;@AA@CDCBBCBB@@@AABBBBBCCBBBBB@@=@ABD>CC>@<?AAABBB@BCCBCED@CBBB?C@CCBCCCBCB=;::;:*;@=>@CB=B>>C?BBJACC?AACDCC@CCDDCCCC@CCC?B?BDDCDAAB@CCCC@BCCCCCCCCCCCDDBBB@CBC@DD@C?BBBBBBBBD=@::::.:>B>:;:::*:BBBC>BBCCCDGCEC6;;;;*;BBBCACACCADCCCABA@C@CCBBBD@CCB@CBCCBDA9:::::BBCCBBB@CBBBCD@C@BB>BCCB;;
@ATNG8:02873:07574
GATGGTAGGAGACACGTCGCACACGTACCATCGTTTCGGAAGAGACAGGTACGTTAATAGTTAATAGCGTACTTCTTTTTCTTGCTTTCGTGGTATTCTTGCTAGTTACACTAGCCATCCTTACTGCGCTTCGATTGTGTGCGTACTGTTGCAATATTGTTAACGTGAGTCTTGTAAAACCTTCTTTTTACGTTTACTCTCGTGTTTAAAAATCTGAATTCTTACTAGAGTTCCTGATCTTCTGGGTCTACGCTCGTCGCGCTACCATCGCAATTGCCTAGTCT
+
5>::9B<A?BBAAA:565<=@:99?===700/<:;)/6495;;A??CB>AB@@@;@;@A@B?C@CHCCCBBBA@;;;;;$::7;9::38<99166=8==:=BA@;;7;AAAAAAA?BBB@B?AA?::7>@=BBBC?::9CCCABB@BAB:??@38566::39279;?@>>>>688AAA2A1818999:+:977=+------67355,7577'59;997;8<<;??>>>@::7:;>??B==8=??>9>;:;888>::9///::9=A:>;;<BA;?;;;6;>>@>;
@ATNG8:02879:07577
GATGGTAGGCGTGTGAGAGTCTGCCCAGAAGATCAGGAACTCTAGAAGAATTCAGATTTTAACACGAGAGTAAACGTAAAAGAAGGTTTTACAAGACTCACGTTAACAATATTGCAGCAGTACGCACACAATCGAAGCGCAGTAAGGATGGCTAGTGTAACTAGCAAGAATACCACGAAGCAAGAAAAGAAGTACGCTATTAGCTATTAACGTACCTGTCTCTTCCGAAACGAATGAGTACGAGAGTCAGAGCAGAGCTACCATCGCAATTGCCTAGTCT
+
@AAA@B@A?A@;;5:9??A@AA;;9)5:9=CC;;;JAE?AA@@;;;>@@:>;AAB;;;;.:<:;;9:99>733(3333::+33-3-333&37917888;::?@=@=@B;?@B798@BBBA>@@@@>>>@@=@;;;178<<;:::7:9?=A=?9997AAB@CA;;:=://*/8856:>;6;7707>==.372;;@BB><<>6:8@A;;7;<A;887:>>A888B7:7:=:63--(,,,,,--4556977;>;;;>?>>>===<@888>>:>5;;5;AAAAA
@ATNG8:02882:07559
GATGGTAGTATCTGCACTCTCTGTCCAGAAGATCAGGAAACTCTAAGAAGAATTCAAGATTTTTAACATCGAGAGTAAACGATAAAAAAGAAAGGGTTTTTACAAAGACTCACGTTAACAATATTGCAGCAGTACGCACACAATCGAAGCGCAGTAAGGATGGCTAGTGTAACTAGCAAGAATTCCACGAAAGCAAGAAAAAGAAGTACGCTATTAACTATTAACGTACCTGTCTCTTCCGAAACGAATGAGTACTACTCTCAGAGACACACTACCATCGCAATTGCCTAGTCT
+
00//)/77//4:444455>;;:://)/8957:9949.55)/7://,/<8<<:<8550544;==(=8<555=9999444(444444444#333(33(3333$3333(39333897717/33,3=;6<888?CBBBIHCCBB@@<AB;;8<AAADC;:7;@BBB?BBBBBCAA?ACCB??=?C?B8B=@ABCC8??@<@@@@@.@A=@BBBBBBCC>>7;;>>;@<?@CBB?B@@@@AA5:6:AA=AAA?CCBBBAADBBBBBBBBBBBBB@???AA>B==>>BAC?DE@CC;<<B
@ATNG8:02883:07560
GATGGTAGTGTCAGTGCGCGTCGTCCAGAAGATCAGGAACTCTAAGAAGAATTCAGATTTTTAACACGAGAGTAAACATAAAAAGAAGGTTTTACAAGACTCAACGTTAACAATATTGCAGCAGTACGCACACAATCGAAGCGCAGTAAGGATGGCTAGTGTAACTAGCAAGAATACCACGAAAGCAAGAAAAGAAGTACGCTATTAACTATTAACGTACCTGTCTCTTCCGAAACGAATGAGTACGTGTGACGTACGTGAGCTACCATCGCAATTGCCTAGTCT
+
004:.////--5----777765599.5595::----(-(-9:/405=5:<8<544443333$3-338983333::(3333999'33,3,333&37717886//(/994;2871755/5889FDAB>999A@B@@?@BBB@CAAABAAA?A@D@A>@AA@9:9B?BBBBBB>A@<>=;7<>>>?87778779929@=B<><>777;675:=9927177>9949:44488263///(///)/888==:::888<BABA@><<888<<<;@=@===,0,0;9>;=;88
@ATNG8:02884:07569
GATGGTAGTAGTACTCTAGTCATACCAGAAGATCAGGAACTCTAGAAGAATTCAGATTTTTAACACGAGAGTAAACGTAAAAAGAAGGTTTTACAAGACTCACGTTAACAATATTGCAGCAGTACGCACACAATCGAAGCGCAGTAAGGATGGCTAGTGTAACTAGCAAGAATACCACGAAAGCAAGAAAAAGAAGTACGCTATTAACTATTAACGTACCTGTCTCTTCCGAAACGAATGAGTACGAGAGAGCACACGTGTCTACCATCGCAATTGCCTAGTCT
+
///:5:=A;<4944455556>A@@<9@AC<?;4455.5.55>666>:>=?A;99:94444$4.44:;<<;<:::(4344444$49397<<<2<<<8<666>A<<@:>?@@>@@D@CBCACBCCCAAABBBBC@;<<@>AAA@@@AA>B@BBB@CAA@BAAAABBBBCC@BA@AAA<@>ADC>@@>;9999:(:@<ABBBBBAA>181599:/7278CBB@DD@?989>B@BAB<BBB=@BBBBBBBBDBBB???BBBBED@??CC?=;;;;=9=<@?=?DD:::
@ATNG8:02887:07562
GATGGTAGGCGTGTGAGAGTCTGCCCAGAAGATCAGGAACTCTAGAAGAATTCAGATTTTAACACGAGAGTAAACGTAAAAGAAGGTTTTACAAGACTCACGTTAACAATATTGCAGCAGTACGCACACAATCGAAGCGCAGTAAAGGATGGCTAGTGTAACTAGCAAGAATACCACGAAAGCAAGAAAAAGAAGTACGCTATTAACTATTAACGTACCTGTCTCTTCCGAAACGAATGAGTACTATGTAGAGCTCTATACTACCATCGCAATTGCCTAGTCT
+
BCCC@A<A@CCAA;??CABAAA;;925A??@B;;;C<A=ABBABBA=A@<@?CC@<;;;.9;>?A595=?834(397333&37-3,788&73;4;<===BBBC?C?CC?BBB<>:@@@@@@@@@@=;;;A=BAAA<>>>>=A877-79<=A?BB???BAA?BBAACB@CC?BBB>AABBB;@>=999999(9:3:?@<@:::8/615=>@<A>A>;;;<?@@@;;:;>;>>K;>BB?A@@@00/:::8:?B@@@AA@@BBBBBB=@B999A?@;??<>>>;;;
@ATNG8:02895:07566
GATGGTAGCAGACGTGACAGAGCGCCAGAAGATCAGGAACTCTAGAAGAATTCAGATTTTTAACACGAGAGTAAACGTAAAAAGAAGGTTTTACAAGACTCACGTTAACAATATTGCAGCAGTACGCACACAATCGAAGCGCAGTAAGGATGGCTAGTGTAACTAGCAAGAATACCACGAAAGCAAGAAAAAGAAGTACGCTATTAACTATTAACGTACCTGTCTCTTCCGAAACGAATGAGTACTGCGTCTCACTCTCGCCTACCATCGCAATTGCCTAGTCT
+
9;558<<<;;6=:>:;:;;;;;;?B7<=@=A@>00/4948<<596A:>A?C?::885A?B1@<?<8:;::<;?<5<<9:994$9:::9;;;0;;>9<BBCFDDDC@C?CC@C??>@BCCBBBBDCCCBBBCC@BBBB?BBBBBCCC?B?BCC@BBBBCBBB?BBAAAC?DD@?>??BBECC>?@??BBEDC2AA?AAABBBBBA=A388AA597;?BCCACBA@@BA?B?BCD>C??=?BAABAAABBBACBB???BBBBB?CBA>AAAAAB?B=A@@EFCAAA
@ATNG8:02897:07588
GATGGTAGTGTGTCTCTGAGAGTAGTACTCATTCGTTTCGGAAGAGACAGGTACGTTAATAGTTAATAGCGTACTTCTTTTTCTTGCTTTCGTGGTATTCTTGCTAGTTACACTATCCATCCTTACTGCGCTTCGATTGTGTGCGTACTGCTGCAATATTGTTAACGTGAGTCTTGTAAACCTTCTTTTACGTTTACTCTCGTGTTAAAAATCTGAATTCTTCTAGAGTTCCTGATCTTCTGGTAGAGCGTGCATATATCTACCATCGCAATTGCCTAGTCT
+
5>>>?BBBCAAAABBABCCBCFGGCCBCCBBB?@??A<AB@C?BACCDDD=AABCC@C@CCCC@C@DDAAACBBB>;;;;;*;B>B;:;7;BAB=BBB?AAIBBBCBCACCCDCCBB?BBC@CACCDBBBBC@DDBA?CFCCCCCBBCDCCB@@C?EDD@CB?B?BDCCCD@@>;?:::.;5;>BBBB<BCDDE>BBCCCCCBBB5;;;;*;AAAC@BABDAEDBBBBD@C@BCBCAB<@@B@CCECCEB@@BCCCCCCBBBD?BCCBA@<?9;:6;DDAAA
@ATNG8:02858:07615
GATGGTAGGCGAGCGAGTGTGTATACCAGAAGATCAGGAACTCTAGAAGAATTCAGATTTTAACACGAGAGTAATCGTAAAAGAAGGTTTACAAGACTCACGTTAACAATATTGCAGCAGTACGCACACAATCGAAGCGCAGTAAGGATGGCTAGTGTAACTAGCAAGAATACCACGAAAGCAAGAAAAAGAAGTACGCTATTAACTATTAACGTACCTGTCTCTTTCCGAAACGAATGAGTACGTGTGCGACGTGTCTCCTAACCATCGCAATTGCCTAGTCT
+
;;9@7::<9<=::55549:9:;;<<@9><A9@@@>>=.4.44:::::38:-3-37455>?2@666=>>>><<?7?;;>>>?2==9>.44)4::78:544884526:=<8=5505::9?@@@=A@@>994?095<>5::<555;=8A:???7??>:?:>>8<=<AA:6=9/73949;333(377133333$38178:==888927287;<7:4650//)///55555)58;;<5<99,///:::4/-----8---9333990/-(-0---66:5=166:==:;97
@ATNG8:02884:07595
GATGGTAGCACGACACGACGATGTGTACTCATTCGTTTCGGAAGAGACAGGTACGTTAATAGTTAATAGCGTACTTCTTTTTCTTGCTTTCGTTGGTATTCTTGCTAGTTACACTAGCCATCCTTACTGCGCTTCGATTGTGTGCGTACTGCTGCAATATTGTTAACGTGAGTCTTGTAAAACCTTCTTTTTACGTTTACTCTCGTGTTAAAAATCTGAATTCTTCTAGAGTTCCTGATCTTCTGGACAGAGTGTGCAGATACTACCATCGCAATTGCCTAGTCTT
+
00//)/8777/45<565=;996549;999;>@:@ACD>CCAC@>666;;;5;=?>=:=:====:=:><?:::933048===+;;=@:99)940)0:>0/+/859::7894=>?>>>BB?BBB?B?BBBBB?<;;:;:C=:;:@AA;;<AB;;;@@A:;9;;==8>;;;;>>888=8<??AA6A<?<?@AAA/?>BDD:>>>@@@>=<>18888(8:;:A=B=AB;@?A????=B=@>>AAA=A@@<@@>@?@;<;A@@@AA@@@@?:=888:;5;8==>DD;6//,
@ATNG8:02907:07064
GATGGTAGGCGTGTGAGAGTCTGCCCAGAAGATCAGGAACTCTAGAAGAATTCAGATTTTTAACACGAGAGTAAACGTAAAAAGAAGGTTTTAACAAGGATCTCACGTTAACAATATTTGCAGCAGTACGCACACAATCGAAGCGCAGTAAAGGATGGCTAGTGTAACTAGCAAGAATACCACGAAAGCAAGAAAAGAAGTACGACTATTAACTATTAACGTACCTGTCTCTTCCGAAACGAATGTAGTAACTATGTAGAGCTCTATACTAATCGCAATTGCCTAGTCT
+
99558==>@CBBB@@@BBA;999;4)5@B?BBAAAB?B:;;CBAA@>BE=A<?@;;;;;;':5888455::<=?8<<<=BAB17000<=DD5=6..*.(---7578<<6<7:936678(222266222556667:;17752+2557669;9/96;9A;@000/<?>=?AA?<?=?@<=??9<;<<8.778/7<<=257.8566//.8997A<>>=?8=7<88878==>?>>=;>4777.8;;)////86606//33/------6/338;;8358889.3.//(-66,--
@ATNG8:02912:07062
GAATGGTAGGTGCACATGAGTGTATCCACGAAGATCAGGAACTCTAGAAGAATTCAGATTTTTAACACGAGAGTAAACGTAAAAAGAAGGTTTTACAAGACTCACGTTAACAATATTGCAGCAGTACGCACACAATCGAAGCGCAGTAAGGATGGCTAGTGTAACTAGCAAGAATACCACGAAAGCAAGAAAAAGAAGTTCGCTATTAACTATTAACGTACCTGTCTCTTCCGAAACGAATGAGTACTATGTAGAGCTCTTTACTACCATCGCAATTGCCTAGTCT
+
--(--37686=C==;;;=<<<<<:772---50--/77=7=9=><<=;;7:A=@>A@A;;;;;.;?BDDCCCCFCCC=BB@?AAA0AC>C<A@@9@CC@CCCBBBCCB?C@BB???@?BBBACCCCCCCCCEDCC?CCCD?BBBBBC??<A@D@@?@CDDBBBC@CBA@@@?FC?BA@=@????8?>?<@AAAA3AB>AA@CCBAAC?C?CBAA>A@DDCB@9<:677AB8=:B??9?@@<?>>>??AAAADAAAA@??967,9@@<=:=;;;??=A;@D>KA@888
@ATNG8:02930:07047
GATGGTAGCGCACACATAGATACAGTACTCATTCGTTTCGGAAGAGACAGGTACGTTAATAGTTAATAGACGTACTTCTTTTTCTTGCTTTCGTGGTATTCTTGCTAGTTACACTAGCCATCCTTACTGCGCTTCGATTGTGTGCGTACTGCTGCAATATTGTTAACGTGTCTTGTAAAACCTTCTTTTACGTTTACTCTCGTGTTAAAAATCTGAATTCTTCTAGAGTTCCTGATCTTCTGGATAGCGACGCGATATACTACCATCGCAATTGCCTAGTCT
+
//44.44=<<<::?666>>?>;;;;6555;54.4:::044.5.59:566>6;9;55./277//)/499//////9<6:;=;;*/4.449909<<<7;;=7<<7;;<;995<666;@<<266>:?8>=;55555.5=<<8=666=655;;656==;;6://)/;2729:;9:997;5555&5.5.5555'5:555)5559555555.////$/////)/599494445==8>7<666?@8<55./7/////9///<;999;5554999;;<8<:===A@4948
@ATNG8:02932:07054
GATGGACGAGCGTCTGAGAGGTACTCATTCGTTTCGGAAGAGACAGGTACGTTAATAGTTAATAGCGTACTTCTTTTTCTTGCTTTCGTGGTATTCTTGCTAGTTACACTAGCCATCCTTACTGCGCTTCGATTGTGTGCGTACTGCTGCAATATTGTTAACGTGAGTCTTGTAAAACCTTCTTTTTACGTTTACTCTCGTGTTAAAAATCTGAATTCTTCTAGAGTTCCTGATCTTCTGGTGTCGTCTATCATGTACTACCATCGCAATTGCTTAGTCT
+
@ECC?CECCAA@AAACLCCC@BBBBB;;8;BBB=BBAG@CBBBBCC@CAA??=??BBBD?C?CBAAABBBB@DDDDD3CB?B@@@<?CCC@C??<@A4::>=>9.34<@BBCC?BAA@C@CAAABAAA@DCCC>A@A99:AABB?:;;;;A<A@A;??496;>??BB???:>>>ED2A5=877655$28233(329:88=?AA<ACDC*:256>:>9<<:=>:><;;7;9;<<BAA48::4:?@AAAAA9::A???A@:999==9888/7177?8?<=:@
@ATNG8:02938:07053
GATGGTAGTGCGTGAGAGAGAGACCCAGAAGATCAGGAACTCTAAGAAGAATTCAGATTTTTAACACGAGAGTAAACGTAAAAAGAAGGTTTTACAAGACTCACGTTAACAATATTGCAGCAGTACGCACACAATCGAAGCGCAGTAAGGATGGCTAGTGTAACTAGCAAGAATACCACGAAAGCAAGAAAAAGAAGTACGCTATTAACTATTAACGTACCTGTCTCTTCCGAAACGAATGAGTACTATAGACTATCTGAGACTACCATCGCAATTGCCTAGTCT
+
<=CA:>;A@DBB<AACBBCCCC;:;)59;7<B<>;;<@=<@@00+/838:6:<::9@;==B+B4:68///88999(/789;;;'44.4.444&59=9>@@@AAABC@E@DC@BBB<@AAA@ABA;;;EBABCBACA@@?B;<;BBBB=A=A;;7;D@@AGCC@ABBA@??BC?CCC=??BAA;A==9::9:9(9@;@AAABCBCA<@:;;>9+/+/:@@@?DB@@@BB?A>@@D>BBB?DADABBBBAAABB???BBBCEBBACCDAE@@@BC?B?CIGHBBB;<
@ATNG8:02942:07051
GATGTAGCACACGAGATCTCATCGTACTCATTCGTTTCGGAAGAGACAGGTACGTTAATAGTTAATAGCGTACTTCTTTTTCTTGCTTTCGTGGTATTCTTGCTAGTTACACTAGCCATCCTTACTGCGCTTCGATTGTGTGCGTACTGCTGCAATATTGTTAACGTGAGTCTTGTAAAACCTTCTTTTTACGTTTACTCTCGTGTTAAAAATCTGAATTCTTACTAGAGTTCCTGATCTTCTGGCGCGTATGTATGTCGCCTACCATCGCAATTTGCCTAGTCT
+
9:55==ABBBBBBA<=>BBB<;<=>;;;<<<8A@BA;@@=@8ABABCCD@CDCCB@B?BBA=9>8=<AAABA;@8A@???1?=;?9:927ABB8;9A=@@=AAAABB?BBBBBBAA=ACC?C?CCA>>;<<=C???=878BBB?==>B@?====8;;:8==6=:=>>@@@B>>:>>???2>7;6:::::.:?AAB7:;@888A??>8====+=;:;:5:9@>///===@AA<A:>=AB;;8;@@=;<<>>>AAB@>>>@?<13-,),,,,,,)//)/;69<:97>
@ATNG8:02946:07054
GATGGTAGTGTCATATGAGAGTGTGTACTCATTCGTTTCGGAAGAGACAGGTACGTTAATAGTTAATAGCGTACTTCTTTTTCTTGTCTTTCTGTGGTATTCTTGCTAGTTACACTAGCCATCCTTACTGCGCTTCGATTGTGTGCGTACTGCTGCAATATTGTTAACGTGAGTCTTGTAAAACCTTCTTTTTACGTTTACTCTCGTGTTAAAAATCTGAATTCTTCTAGAGTTCCTGATCTTCTGGGATGTGTGCGCAGTGCCTACCATCGCAATTGCCTAGTCT
+
44445:456B>A<<;??@;;?;<669@@?;;B;B=BG<?;;;5:;==<?@;00///8<8<<9;06.5999<<:::55////$//)/--88(---/9)//404=8444;34.599;;<<E9CCC@CAC@@A;;;B>CCCEGDDDDBAAAEFCCDCICCA;;<AJI@CACB@@BBBBB>@;;;;.;@B?BCGFK5CA;<<6;BBBBDCCCB5;;;;*;BBDC?B?AA=ABBBBCE?C@BBDGCC@FCCB<B;<;A@@ABABCDGD@CBC:<;CCCB>A>BB?CBBC;;
@ATNG8:02916:07128
GATGGTAGAGTATCATGTGTATCTCCAGAAGATCAGGAACTCTAGAAGAATTCAGATTTTTAACACGAGAGTAAACGTAAAAAGAAGGTTTTACAAGACTCACGTTTAACAATATTGCAGCAGTACGCACACAATCGAAGCGCAGTAAGGATGGCTAGTGTAACTAGCAAGAATACCACGAAAGCAAGAAAAAAGAAGTACGCTATTAACTATTAACGATACCTGTCTCTTCCGAAAACGATGAGTACTACTCTCAGAGACACACTACCATCGCAATTGCCTAGTCT
+
;:557=<<@B@::;?566=;99=9:.555.4::<5;7;>AACCCBA?BC@D@CBB:::::*;=CCAABBBCBBB=BBAA@@A0AB@D@CHC<CBB@BBCA>=?;::,;=BB?AAB>BC?>ABBBCCCDBCCCC?CDDD?BBBBAAAB?B>C9979CCBCCCC@CCCABB@@@<ACD799?=<3>?>;999:9:%9<9;ABB@BB?>;?=@>:;5;50//3..(.555657.30..//'///..93557966699;>?;;;A@@?;;;?:>====B?B?BB@CDCBBB
@ATNG8:02920:07096
GATGGTAGCATCATGCATATCTCACCAGAAGATCAGGAACTCTAGAAGAATTCAGATTTTTAACACGAGAGTAAACGTAAAAAGAAGGTTTTACAAGACTCACGTTAACAATATTGCAGCAGTACGCACACAATCGAAGCGCAGTAAGGATGGCTAGTGTAACTAGCAAGAATACCACGAAAGCAAGAAAAAGAAGTACGCTATTAACTATTAACGTACCTGTCTCTTCCGAAACGAATGAGTACGTGTGCGACGTGTCTCCTACCATCGCAATTGCCCTAGTCT
+
::9;49:?ABCDCBBBCICCBCCCCABCCACBAB;;:;?BGBBBBB?@@9?9@AAAAABB3B@CCBCBBBBBBC@CBBBCCC3CC<B2::;-;BB?BBBFCCC::5;=;;6;CG@BBBBBBCECCBCBCCBB@BBBB@CBBBBCCC@C@C;;9;CCDCC@A>@ABBCB@BB=ABA=@@BCA;A9:3::::9.9A?BBBBBBBAA4939???=?8>>CCBACB@@ACB?A@AAA<@;;59@@ACCBBBB@??ACBAAABBCC@BBB>AB????:>8;;;6;AC@BB
@ATNG8:02924:07110
GATGGTAGCGCATATCAGCGCAGCCCAGAAGATCAGGAACTCTAGAAGAATTCAGATTTTTAACACGAGAGTAAACGTAAAAAGAAGGTTTTACAAGACTCACGTTAACAATATTGCAGCAGTACGCACACAATCGAAGCGCAGTAAGGATGGCTAGTGTAACTAGCAAGAATACCACGAAAGCAAGAAAAAAGAAGTACGCTATTAAACTATTAACGTACCTGTCTCTTCCGAAACGAATGAGTACGAGAGTCAGAGCAGAGCTACCATCGCAATTGCCTAGTCT
+
AAAA?B@@@?;;@A@@@@@@BABCC>BB==996<@@4946=@<99<600*/)//444444$459;;<<==@CC@>@CCCCCC2A@=@@BFM;DCD@CCEGDCC::8;@CC?CCC@CBCCBBBCCCCBBBCCC@DDCC@BBBBBCCC?B@C;:;<GCCCCCC?CCCCCB@AA>ACC@BCCCC>A?@<999988%8@9997BAAA>>399):@@@3948AA@B@BBCBBBBAG?BBC=CBD?BBCCBCAAABBBBBC???BBBBAAABB@C?@@BC@C?CCAECCCBB
@ATNG8:02941:07112
GATGGGTAGGTGCACATGAGTGTATCCAGAAGATCAGGAAACTCTAGAAGAATTCAGATTTTTAACACGAGAAGTAAACGTAAAAAGAAGGTTTTACAAGACTCACGTTAACAATATTGCAGCAGTACGCACACAATCGAAGCGCAGTAAGGATGGCTAGTGTAACTAGCAAGAATACCACGAAAGCAAGAAAAAGAAGTACGCTATTAACTATTAACGTACCTGTCTCTTCCGAAACGAATGAGTACGATGAGATCTCGTGTGCTACCATCGCAATTGCCTAGTCT
+
-----(--.*-445555556<<;90/,///7::9;88-44(487////)/:)/)/7/44<;;';.5/777//,/;;;,//9<<9<*9949.555&555.59:9554:;0505;7<A=?BCBBAAACC@AABBBBB>CB;;8;;:;?>9:6:;B>@;@AA::9>@<?BBCCC???=?@=:=<77823:A8CCCCE1=@=A@BABA???9?9<<<9/80669?>99=955;><<9555/4;;8566>>BCBBAAA@ABABB??;@00/<=6<7889=:=;;;7;>>999
@ATNG8:02953:07132
GATGGTAGCGCACACATAGATACAGTACTCATTCGTTTCGGAAGAGACAGGTACGTTAATAGTTAATAGCGTACTTCTTTTTCTTTGTCTTTCTGTGGTATTCTTGCTAGTTACACTAGCCATCCTTACTGCGCTTCGAATGTGTGCGTACTGCTGCAATATTGTTAACGTGAGTCTTGTAAAAACCTTCTTTTTACGTTTACTCTCGTGTTAAAAATCTGAATTCTTCTAGAGTTCCTGATCTTCTGGCTCTCGTAGACAGATACTACCATCGCAATTGCCTAGTCT
+
;;5<8=@@?D@@;BBB?AAB@@>;;;>;;:<<<999>:@A;;555599:9.55555.5499=@4;5;@@;:555<266@@@*554)4488:08449<493713868::??B<@ABBCCIC@BBB?B@BBBCBCCIAECC?BA@@@A@AACGCCCCCCDAAAA@CC@C@BBBBBBBBA>A;;;;;*;=@<;;;;;*<@@@A;B;;;AA;;::>BABB0BAA@@<@=BE@CCCAABDADACHEABA5;;;5;BAABBCCBBBCCDCDECCDABAA@BA;A=;;6:DCCBA
@ATNG8:02906:07168
GATGGTAGAGTATCATGTGTATCTCCAGAAGATCAGGAACTCTAGAAGAATTCAGATTTTTAACACGAGAGTAAACGTAAAAAGAAGGTTTTACAAGACTCACGTTAACAATATTGCAGCAGTACGCACACAATCGAAGCGCAGTAAGGATGGCTAGTGTAACTAGCAAGAATACCACGAAAGCAAGAAAAAAGAAGTACGCTATTAACTATTAACGTACCTGTCTCTTCCGAAACGAATGAGTACTATAGACTATCTGAGACTACCATCGCAATTGCCTAGTCT
+
,---(-68ACBBB@A666>69965=.55<8<<;<<A@BACBBBEAA?BC@B?BAA?@@@@0A?BBBCCCCCCBB;B;;<;;;*<E>B?AAB9BBCAEDJCAA@;:6;@BB?CDA=AABBBBCCBCBDCCCCC@CC@@?@CCDCC9:8;>C;::;BBDCCCB@BBBBDD?AA=AAA6::@@@;999;===???'?=?=?8===@A=0/0/@@>,00/8AADACCCBBBDAC@BDD?DCC?BBBCCCBBAAACC:9:BCCDCDCBBBG@C::;@@9>=AB=BABA;;
@ATNG8:02934:07158
GATTGGTAGCTCTGCTCTGACTCTCGTACTCATTCGTTTCGGAAGAGACAGGTACGTTAATAGTTAATAGCGTACTTCTTTTTTCTTGCTTTCGTGGTATTCTTGCTAGTTACACTAGCCATCCTTACTGCGCTTCGATTGTGTGCGTACTGCTGCAATATTGTTAACGTGAGTCTTGTAAAACCTTCTTTTTTTACGTTTACTCTCGTGTTAAAAAATCTGAATTCTTCTAGAGTTCCTGATCTTCTGGGCAGACTCTCACACGCCTACCATCGCAATTGCCTAGTCT
+
00/)/)/777//44499;555956566;;<<>=5?444(4:.4.5<<ACCC?BBB@A?A=@A<B?B?CCCCCGEDC>;;;;;:%;555:@@8<;;;4960+/:*///:9;7>>>CC>CCBCCC@C@HCCCAAAC?@@BC>BCCCBBBGDBBBBBCBB>BBA>BC@C@BBBB@@@AB=AABIF:C@B?ABFHDFF#DDBBB=BA@ABBAAA@5;;;;;%;::<?>A;@@<@BBCBCB@B@BCCABA?BBBF?CCCDBCCBCCCCCCD@CDDAGCBA@C<@<ABACFECBB
@ATNG8:02906:07231
GATGGTAGTGTGTCTCTGAGAGTAGTACTATTCGTTTTGGAAGAGACAGGTACGTTAATAGTTAATAGCGTACTTCTTTTTCTTGCTTTCGTGGTATTCTTGCTAGTTACACTAGCCATCCTTACTGCGCTTCGATTGTGTGCGTACTGCTGCAATATTGTTAACGTGAGTCTTGTAAAACCTTCTTTTTACGTTTACTCTCGTGTTAAAAATCTGAATTCTTCTAGAGTTCCTGATCTTCTGGTAGAGCGTGCATATATCTACCATCGCAATTGCCTAGTCT
+
@@@@:>>CCB;;6BABBBCDCCBBCBBBBBB?BAAAA:B?B@BCADBBB@CC@A@>B?BBBB?B?CCBBBCBCB>>=888)?>:@BBB=BCA@599A>BB?AAABBB?BBBBBAAA<BAA9<:<AAAA<=><@>::7;@@@@@@@==<@@>>>?:9985//*/7:;>@@@AAA8=====/=:?;@@AAA/ADAAA:A>>>?AA>::5:?>>/@=>>?<?=@@;@BBB>==<>;=>88//,/997;AAAA=>>?@>>=ABAAAAA=@>>>;6065//-/=@;=>
@ATNG8:02910:07239
GATGGTAGCACACGGAGATCTCATCGTACTCATTCGTTTCGGAATGAGACAGGTACGTTAATAGTTAATAGCGTACTTCTTTTTCTTGCTTTTCTGTGGTTATTCTTGCTAGTTTATCACTAGCCATCCTTACTGCGCTTCGATTGTGTGCGTACTGCTGCAATATTGTTAACGTGAGTCTTGTAAAACCTTCTTTTTACGTTACACTCTCGTGTTAAAAATCTGAATTCTTCTAGAGTTCCTGATCTTCTGGTGTCGTCTATCATGTACTACCATCGCAATTGCCTAGTCT
+
-.--05-,,257//)////:9566<==<<;;;<49555)/949)////9///69=///69)///92748/55;:4454:<===)44039<<=1:88:>*0(//(/917?==000)/.....3555775050......555;;994889AAA;9799:78777./..033(.(2779::>>>656==<.;*/+//;;<,66370998./.77775326666(----506399555579;C;A=@888;=5;;?9==A>>>;<;>@@788;===>=<;///6067BC@CCHCBB
@ATNG8:02932:07206
GATGGTAGTGTGGTCTCTGAGAGTAGTACTCATTCGTTTCGGAAGAGACAGGTACGTTAATAGTTAATAGCGTACTTCTTTTTCTTGCTTTCGTGGTATTCTTGCTAGTTACACTAGCCATCCTTACTGCGCTTCGATTGTGTGCGTACTGCTGCAATATTGTTAACGTGAGTCTTGTAAAACCTTCTTTTTACGTTTACTCTCGTGTAAATAATGAATTCTTCTAGAGTTCCTGATCTTCTGGACAGAGTGTGCAGATACTACCATCGCAATTGCCTAGTCT
+
//883<877:/0)/79//55555555=<:@@9:2:799/9A=A>ABBBBBB>BCCDEAKA;<;B@B?CCCECBCCE?ABCAA0@B?BCCJ?AA@A00/=;<A<B@CB;;7:BABBB@D;@A@7;?BCCCBCDCACCCC@CEGCCCCGEDDCBCBDC?BBC@BA?B=@@BBBBBBC?BCCCB;C@E>@ABBA0ACBBC?CCEBBBCCAA@A8;;5;@B?C@CD@BBBCCBB?B@CCCCCC@:;9?BBBCCGCCCDCCCAAABBBD?@@ABAE=@>AB?DCCBDE
@ATNG8:02932:07236
GATGGTAGGCGAGAGTGAGACGCAGTACTCATTCGTTTCGGAAGAAGACATGTACGTTAATAGTTAATAGCGTACTTCTTTTTTCTTGCTTTCGTGGTATTCTTGCTAGTTACACTAGCCATCCTTACTGCGCTTCGATTGTGTGCGTACTGCTGCAATATTGTTAACGTGAGTCTTGTAAAACCTTCTTTTTACGTTTACTCTCGTGTTAAAAATCTGAATTCTTCTAGAGTTCCTGATCTTCTGGTGAGATATGCATGATGCTACCATCGCAATTGCCTAGTCT
+
9944398<5=0/////9:<999665<:55555.55//)-837(--(-666/444444.4.488:-3-444888844.444444#44.4===7>6555:9964:4:@@BA@=@BBBDDCB@CCC@C@BAABABBB@BCCCACCBCCCBBBCCCCGCCB?CGCACC@C@CCC@A@BBB@ACCCC;C@C8;;AAA*;;ACB=B@@AA@BABB<@@@@0AAA@B?B?BC?CCC==;B@G@BBCBBB?CDB@FDBBBCAABICCDEBBCGCC?DA@@BC@CA@@=BB;;;@
@ATNG8:02933:07195
GATGGTAGTGTCATATGAGAGTGTAGTACTCATTCGTTTCTGAAGAGACAGGTTACGTTAATAGTTAAATAGACGTAAGCTTTCTTTTTCTTGCTTTCGTGGTATTCTTGCTAGTTACACTAGCCATCCTTACTGCGCTTCGATTGTGTGCGTACTGCTGCAATATTGTTAACGTGAGTCTTGTAAAAACCTTCTTTTTACGTTTACTCTCGTGTTAAAAATCTGAATTCTTCTAGAAGTTCCTGATCTTCTGGATAGCGACGCGATATACTACCATCGCAATTGCCTAGTCT
+
/0/76::89:<555;;;;;;555555<55/7//)////(//33-3334:88.4.4445.32888:.44)4<445955.559909<<>>)654999;09;::555/)//)//////5;///9<<<8>>>9>:<<<<:844.44447<::555<<<;;;===<<6555.555:.5533334;<5:98888'8.4.44444$38:;>(5/////7///:<;;;+;666<5:5992/////)/<5>7<65599.56=7<<55//////77/5599;5616665>>7;7::5:::<56
@ATNG8:02933:07209
GATGGTAGTGCGTGAGAGAGAGACCAGAAGATCAGGAACTCTAGAAGAATTCAGATTTTTAACACGAGAGTAAACGTAAAAAGAAGGTTTTACAAGACTCACGTTAACAATATTGCAGCAGTACGCACACAATCGAAGCGCAGTAAGGATGGCTAGTGTAACTAGCAAGAATACCACGAAAGCAAGAAAAAGAAGTACGCTATTAACTATTAACGTACCTGTCTCTTCCGAAACGAATGAGTACATAGATATACGTATAGCTACCATCGCAATTGCCTAGTCT
+
:8>:9=<@BBB996=>>?@@CCBB466;6;@@?@94;47::/0/817:476;99<8888';299<;;;CCABA8>>;9999'9=892999,9??=@BBBBBCBA?A?BB@CCD?BBDCCCCC@@@CCCAAA?BB@@=ADBCDBBC@CAC;;;;DCBBCBB@CCCCCC?CDACCC=??BBA:??B>ABBBB3BC?CBABCBBBB?B@CCBB<:59ABBB?BBAAADD?C?BCC?CCC?AAAACCCBBBBCAAABBBAAABAAABC@A>=>?>:A8>>;>AA@>>
@ATNG8:02942:07208
GATGGTAGGCGACAGTACATACGCGCCAGAAGACAGGAACGTCTAGAAGAATCAGATTTTAACATCAGAGAGTAAACGATAAAAAAGAAGGGTTTTACAAGACTCACGTTAACAATATTGCAGCAGTGCGCACACAATCGAAGCGCAGTAAGGATGGCTAGTGTAACTAGCAAGAATACCACGAAAGCAAGAAAAAGAAGTACGCTATTAACTATTAACGTACCTGTCTCTTCCGAAACGAATGAGTACCTCTCAGACGCTCGTCCTACCATCGCAATTGCCTAGTCT
+
:::<665;9=::;555<<<=>666==255=8;;9<949)////<9697//)//7//4==/=8=<444488889<<445444<<<<$99,//(///&///(/9///===C?C?CB=99837<=?BBBBA@@@AABCB?BBCB?B:99CB??<@?B??=?BBA:::?:?@A??>?BA====8====B9>>><AABBA/>>;<888=<<>=1716888(/).6AA<@@BABBBC?C?@@C;C;;6:@@@CCC@B@@@BB???CCCBAC?BBB?BA???A==5@@:;;CCBB
@ATNG8:02947:07226
GATGGTAGACACGGTGTGCTCTCTCGTACTCATTCGTTTCGGAAGAGACAGGTACGTTAATAGTTAATAGCATACTTCTTTTTCTTGCTTTCGTGGTTATTCTTGCTAGTTACCCTTACTGCGCTTCGATTGTGTGCGTACTGCTGCAATATTGTTAACGTGAGTCTTGTAAAACCTTCTTTTTTACGTTTTACTCTCGTGTTAAAAAATCTTGAATTCTTCTAGAGTTCCTGATCTTCTGGACAGAGTGTGCAGATACTACCATCGCAATTGCCTAGTCT
+
544:7<5//9:/0)/777:<>;;;<666;;;<>:@@>@8?B9>:>B==>CB8;9@@;7;9<9;9<@;=??898?>>8;;;7;,7@8>@<<2;;=9+0)0;6/0*39<<:?137:8?7=BBA@?78277//(///-56--.5577669C=>===AA:A=BA889AAAA??@ADC9=7A;733333#793333&33:9933338177777#733,493974405===CDD@C@BBAA;;9;BC?CCCBB@@9:9>?<@@ABC<;6;@@@AA=B@CGACCIIA@
@ATNG8:02909:07267
GATGTAGCGAGCGAGTGTGTATACCAGAAGATCAGGAAACTCTAGAAGAATTCAGATTTTTTAACACGAGAGTAAACGTAAAAAGAAGGTTTTACAAGACTCACGTTAACAATATTGCAGCAGTACGCACACAATCGAAGCGCAGTAAGGATGGCTAGTGTAACTAGCAAGAATACCACGAAAGCAAGAAAAAAGAAGTACGCTATTAACTATTAACGTACCTGTCTCTTCCGAAACGAATGAGTACGATGAGAGAGCTCTCTCTACCATCGCAATTGCCTAGTCT
+
----5666<<;:;;=>>=B@@?>95;5516><:><.44)4:::88:553-35334444444#5.5<:9<=G000F<A@>@A?A0AC@B4:9909EE@BAAAADC;;69;>=:@CC<<?BBBFCBCCCDBCCCC@BCAB?BCMFJCBB@B?BCC?AACCCCBB@CCBBAB@DD=AAB@BCBBC>A@@<999999%:;<8:49==ABB?B?BBBB>A>ABAABACDCCBCC>@@ABD>BAA>ABCBBCCCF9:9B???@A@?????????B?9::A@C?CC?BBB@@@
@ATNG8:02912:07286
GATGGTAGTGTCAGTGCGCGTCGTCCAGAAGATCAGGAACTCTAGAAGAATTCAGATTTTTAACATCGAGAGTAAACGATAAAAAAGAAGGTTTTACAAGACTCACGTTTAACAATATTGCAGCAGTACGTACACAATCGAAGCGCAGTAAGGATGGCTAGTGTAACTAGCAAGAATACCACGAAAGCAAGAAAAAGAAGTACGCTATTAACTATTAACGTACCTGTCTCTTCCGAAACGAATGAGTACATAGATATACGTATAGCTACCATCGCAATTGCCTAGTCT
+
888:9==BBDA::4555999;;><@8<<<490.--8(-(-6:/46=9<98;600///888'96:99:;:::<<;;1833333333#3817,333&377173337;9333(339726776999:>>>?>>CCCBBCCDECCB?CBCBABCC@C@CBC?BBBCBCCC?CCCCBB@BB?AA@>@@??@8???;?FEDD2BC?B:9:BB??B:>:>>??6;7;BCFC@DECFCA@@C?BBD?DCC>AACDCCCDBBBBBBBBCCCCC@@@ACC@CBB=>>;A:AA@BBB>>>
@ATNG8:02920:07251
GATGGTAGCGCACACATAGATACAGTACTCATTCGTTTCGGAAGAGACAGGTACGTTAATAGTTAATAGCGTACTTCTTTTTCTTGTCTTTCTGTGGTATTCTTGCTAGTTACACTAGCCATCCTTACTGCGCTTCGATTGTGTGCGTACTGCTGCAATATTGTTAACGTGAGTCTTGTAAAACCTTCTTTTTACGTTTACTCTCGTGTTAAAAATCTGAATTCTTCTAGAGTTCCTGATCTTCTGGCTCTCGTAGACAGATACTACCATCGCAATTGCCTAGTCT
+
5:::8=<ABB@@@ABBBCDCCCBAACAA=?BB?BACD=BA;;5;;;:<<@>>CAA<@D@BB;;6:9=@>@?@@>B=:;:9:':@;900@>50//08166<79>6::8BCDACCCFGICC@BCC?@?AGCCBBDD@CCBCABCCCCCCCCCCDDDCBB@AAB@CC@C@CCCBCBBAA=@AAAA:B?A=@@@@>0?AABB>BABBCDBB@A4::::*:CA@A>B>BD?ABDCDBB@BACDCCCB?B::6:A@@@CBBBBCCCCCCBBBC@C@@@CC@B@CC@BBCCB@
@ATNG8:02921:07244
GATGGTAGTGTCATATGAGAGTGTGTACTCATTCGTTTCGGAAGAGACAGGTACGTTAATAGTTAATAGCGTACTTCTTTTCTTGTCTTTCTGTGGTATTCTTGCTAGTTACACTAGCCATCCTTACTGCGCTTCGATTGTGTGCGTACTGCTGCAATATTGTTAACGTGAGTCTTGTAAAACCTTCTTTTTACGTTTACTCTCGTGTTAAAAATCTGAATTCTTCTAGAGTTCCTGATCTTCTGGGATGTGTGCGCAGTGCCTACCATCGCAATTGCCTAGTCT
+
444:5:455:<>B=>><95555599;95:BAB;??AD>AA<@;0//99//)55555.54999;494955555:99.5555&44.44444)4444:5:33-38-34;;;><===@AAA@>BBB=B>@@@;;:;;4;A?@:?>AA@?@@BCCDHAAABAGFD>BB@I@DC@A@ABAB?B;;;;.929249@BA1@@B@@6<000/////9.5555$5<<55255:>.666;9;=7<8<;;?<A??@?C8><000.-,,,**,,2(,//5:<666=7;.54.4<<:9;
@ATNG8:02923:07287
GATGGTAGTATCGTGCACACTCTGTCCAGAAGATCAGGAACTCTAAGAAGAATTCAGAATTTTTAACATCAGAGAGTAAACGATAAAAAAGAAGGTTTTTACAGACTCACGTTAACAATATTGCAGCAGTACGCACACAATCGAAGCGCAGTAAGGATGGCTAGTGTAACTAGCAAGAATACCACGAAAGCAAGAAAAGAAGTACGCTATTAACTATTAACGTACCTGTCTCTTCCGAAACGAATGAGTACACATCGTCGTGTCGTGCTACCATCGCAATTGCCTAGTCT
+
////5:/---////////99;;;<<<8<<@49/0//;)/)--///)/:7;9683//--(-999)838///////33788.733339999$7717,3333$3///8//.64..*.498/567/566<@BBBBBBBBAA@?<@@@A>BB?@AAAC7?>@BD@DBAB?;;A=AAA?8818>4:;;4::888*8<<78888(2935555669=?<?:@@=;:><>>C;;6;C@A@CB=B=;<<0;;;5;BAABBCCCBBBCCCDBCBBBBAAB997:@@@;:6::00-0@@@@A
@ATNG8:02926:07263
GATGGTAGCTCGCTGATGATATCTTCCAGAAGATCAGGAACTCTAGAAGAATTCAGATTTTTAACACGTAGAGTAAACGTAAAAAGAAGGTTTTACAAGACTCACGTTAACAATATTGCAGCAGTACGCACACAATCGAAGCGCAGTAAGGATGGCTAGTGTAAACTATGCAAGTAATACCACGTAAGCAAGAAAAAAGAAGTACTGCTATTAAACTTACTTAACGTACCTGGTCTCTTCCGAAAACGAATGAGTACATAGATATACGTATAAATCGCAATTGCCTAGTCTC
+
9/44.44894559<:;44/-----(-(---05799:>29249=94/75//)/)/8889999'8289789:88:444(3333333$395<7<>>.::9394444::55.5.5<4955.599545:::<<<<<;??=ABBB?B>=::...)-38/616<<55/777)/////9<85659<<<9:::::8===><AAAA=&;;3-------/7616:1993///06069988,33,33//9(/(////&///(/::;;522288755522292222'29822,2957187566--
@ATNG8:02931:07273
GATGGTAGTGTGTCTCTGAGAGTAGTACTCATTCGTTTTCGGAAGAGACAGGTACGTTAATAGTTAATAGCGTACTTCTTTTTTCTTGCTTTCGTGGTATTCTTGCTAGTTACACTAGCCATCCTTACTGCGCTTCGATTGTGTGCGTACTGCTGCAATATTGTTAACGTGAGTCTTGTAAAAACCTTCTTTTTTACGTTTTACTCTCGTGTTAAAAAATCTGAATTCTTCTAGAGTTTCCTGATCTTCTGGACAGAGTGTGCAGATACTACCATCGCAATTTGCCTAGTCT
+
5<<>>B<ABA;95:;99>;;;;@@@@A@964@<>7777&34.4.4;<<>6666=CDF>B?@A00+0+0>>>@@A0000AAAAD*/0*/99;,5;?;;@>>;6945BBB@B=BBBEGCDBAD;;:;@CCCCCCCC?BBA@<@BEBBCCDDCCBAA@::4;;;5;;4;=ABCBBCC;;5::;;;:*;4;;@BDCCC*BBA@@@9@BDDCECC;<5;;<;<%;A@;;4<?AA=AA@@<000,0,0===<<8>;929BCCDCCCCCCCCBA>@B00+0<<@?A5;;.;;5;CDAAA
@ATNG8:02938:07261
GATGGTAGAGTATCATGTGTATCTCCAGAAGATCAGGAACTCTAGAAGAATTCAGATTTTTAACACGAGAGTAAACGTAAAAAGAAGGTTTTACAAGACTCACGTTAACAATATTGCAGCAGTACGCACACAATCGAATCGCAGTAAGGATGGCTAGTGTAACTAGCAAGAATACCACGAAAGCAAGAAAAAGAAGTACGCTATTAACTATTAACGTACCTGTCTCTTCCGAAACGAATGAGTACACACTCTCATATGACACTACCATCGCAATTGCCTAGTCT
+
9:4439::?ABAABB969>66599@4955.4<<<5;;;@BCDCCCC?BB;:9:AA>>@>@0@=ABCCCCCBAAA;AA;;;;;.;C>E5;::4;BC@CBBBCBBBB?B?CC?CCC>AABCC@AACBBCCCCCC@CCCC@BBBCBBAB<@<ABB?CCCCCCCB?BDCCCC>@A@999?==;=;5<??9?CCCC2CC@C:99BAAAA394:???3:49DCBB@BCCBBCC?A?ADD>DCC@CCCCCCCCCCBBBBBBBBBCCBBCCCC@B???@A<@@AA=BDC:;:
@ATNG8:02945:07242
GATGGTAGAGTATCATGTGTATCTCCAGAAGATCAGGAACTCTAGAAGAATTCAGATTTTTAACACGAGAGTAAACGTAAAAAGAAGGTTTTACAAGACTCACGTTAACAATATTGCAGCAGTACGCACACAATCGAAGCGCAGTAAGGATGGCTAGTGTAACTAGCAAGAATACCACGAAAGCAAGAAAAAAGAAGTACGCTATTAACTATTAACGTACCTGTCTCTTCCGAAACGAATGAGTACATAGATATACGTATAGCTACCATCGCAATTGCCTAGTCT
+
4<<<=BBCCFA?;>=666><<666C795;:545;54.57;@BBB;;7;B?CAEFFCCDDG5D@DCBBBBBCBBB=BBA@AAB0AC>C5;<;6;CC@BBBBCAAAB?B?BC@CCB?CCCCCAABBBBCBBBAA=AB@@=@CBAAB;;7<@CBB@BBBCCCCD@BBACCC?885:AA8<=998+8<<9888787$8757737=<@BB9753?AA:?<??CCCAEJAAAB@?B@CCG>EBB@BBCABACAAABBADCCCCBBBBBBABB@C==>?>?>;AB?AAAABB
@ATNG8:02951:07247
GATGGTAGTGTCAGTGCGCGTCGTCCAGAAGATCAGGAACTCTAGAAGAATCAGATTTTAACACGAGAGTAAACGTAAAAAGAAGGTTTTACAAGACTCACGTTAACAATATTGCAGCAGTACGCACACAATCGAAGCGCAGTAAGGATGCTAGTGTAACTAGCAAGAATACCACGAAAGCAAGAAAAAGAAGTACGCTATTAACTATTAACGTACCTGTCTCTTCCGAAACGAATGAGTACACATCGTCGTGTCGTGCTACCATCGCAATTGCCTAGTCT
+
4444.4444>:><0//:::<<:<99.55<4555555.5.55:998:)//)0//--///&/)///779<<<<<4435<<;<+<:5:.599*9:@;@@??666<=9=:=<<@?>:>@>?@BBBCCCCCCCEHAB;;;=@@ABAAAC@F@C;;;CCBBC@@=@@D:::?BB?BBA>AAAAC=BAB?CDFDD/DD@C???BBBBK?B>?:::1818:;;<=@@;::CD?C899D>AAB=999?><ACCBB998@@>7849==>??A<A@777C?D<???CBBB??
@ATNG8:02907:07294
GTTTGGTAGTTGCGTGAGAGAGAGACCCAGAAGATCAGGAACTCTAGAAGAATTCAGATTTTTAACATCGAGAGTAAACGATAAAAAAGAAAGGGTTTTTACAAAGACTCACGTTTAACAATATTGCAGCAGTACGCACACAATCGAAGCGCAGTAAGGATGGCTAGTGTAACTAGCAAGAATACCACGAAAGCAAGAAAAAGAAGTACGCTATTAACTATTAACGTACCTGTCTCTTCCGAAACGAATGAGTACGAGAGAGCACACGTGTCTACCATCGCAATTGCCTAGTCT
+
/--(-065-/)/////4;;<<CBBAAA39966<@<6655;69::///:6:8150-----999)81-//8<95//;;;2;////////#///(33(3333$3337.793339////(.(.50533.3558=@@AACHCBBBBB?BBBB>A:::@@?@=B@BBB@BCCCDDCC?BBACCC?BB???>>BBBCD<B??<?@CAC3A@<@999CCCCC?C>B>=>=?<?ACCD?@@A@@AA>B?CBC>CDD?;::CCBCCCBBB???BBBBBCB>>>>>8?999AB?C?CD@DCDB;;
@ATNG8:02908:07336
GATGGTAGCACACGAGATCTCATCGTACTCATTCGTTTCGGAAGAGACAGGTACGTTAATAGTTAATAGCGTACTTCTTTTTCTTGCTTTTCGTGGTATTCTTGCTAGTTACACTAGCCATCCTTACTGCGCTTCGATTGTGTGCGTACTGCTGCAATATTGTTAACGAGAGTCTTGTAAAACCTTCTTTTTACGTTTACTCTCGTGTTAAAAGTCTGAATTCTTCTAGAGTCCTGATCTTCTGGTGCGCTACAGTCTCTCTACATCGCAATTTGCCTAGTACT
+
?>AA?CBBBBAA@@>9999///998:====BB>AACC>CC@C@CDCCICC?CCBBB8:49>>>;><==;;;><<;8=====+==5=3889&3;49.9<>;?A<??@@:949A@@BBA@?A@A=@?BB@>??>>=AAAA<@@@@??=<=::;?===>5;:<88918:>==>?>>>A:>=@@?5@5:5:>???.====?9?@@CBC??==1888)7<888A=A<AA<A>>>;;;;;??>>>?:99<9///==<@@B>>>;;:;<:::///99)--)/9799///33
@ATNG8:02915:07333
GATGGTAGAGTATCATGTGTTTCTCCAGAAGATCAGGAACTCTAGAAGAATTCAGATTTTTAACACGAGAGTAAACGTAAAAAGAAGGTTTTACAAGACTCACGTTAACAATATTGCAGCAGTACGCACACAATCGAAGCGCAGTAAGGATGGCTAGTGTAACTAGCAAGAATACCACGAAGCAAGAAAAAAGAAGTACGCTATTAACTATTAACGTACCTGTCTCTTCCGAAACGAATGAGTACACTATCGTCGTGTCGTGCTACCATCGCAATTGCCTAGTCT
+
5:559><BBBA;?AA>EEAAA,/0/277:79;;;;:5:7999///:3//)/)3345<=>=+=8:8;///77699*-/-----$--(/5<<</=9;1566559;;;7;7;=9A;?665>=@AA@@BC=>A>00)////)4555555;7<8=550566=>>;;6-0----3//)/38,338<23334333333#3717:;=?8===@=?==?A6A;?@BBB@CCC@;:9:?4999.7<=8988><=::///889955/99////999;.33666606(//)----//
@ATNG8:02918:07304
GATGGTAGCGCGACGAGCGTAGACCCAGAAGATCAGGAACTCTAGAAGAATTCAGATTTTTAACATCGAGAGTAACGTAAAAGAAGGTTTTACAAGACTCACGTTAACAATATTGCAGCAGTACGCACACAATCGAAGCGCAGTAAGGATGGCTAGTGTAACTAGCAAGAATACCACGAAAGCAAGAAAAAGAAGTACGCTATTAACTATTAACGTACCTGTCTCTTCCGAAACGAATGAGTACTATGTAGAGCTCTATACTATTCGCAATTGCCTAGTCT
+
494:5;:>CDBBBCCCCCBBCC::9)5<<7==<;55058<>B:;9?<@@=A=<=983777$35=333=7666//(/8////&38274===188:4888888933,3877,7==63728EDDDCCCDBBBCC?CCCC@BBBCBBBB>B?B??>@BBCFCBA?BBCA:99:B=BCC>AA??=5999;9999:(:@;A???FEEA=:=<BAAA:=:>@EECACDBBA@@=@>ACE>DBB>AABBCCBCC???BBBBBBCCCCB??>>:===<7;69949AC9::
@ATNG8:02924:07314
GATGGTAGGCACTGCGCACACATCCCAGAAGATCAGGAACTCTAGAAGAATTCAGATTTTTAACACGAGAGTAAACGTAAAAAGAAGGTTTTACAAGACTCACGTTAACAATATTGCAGCAGTACGCACACAATCGAAGCGCAGTAAGGATGGCTAGTGTAACTAGCAAGAATACCACGAAAGCAAGAAAAAGAAGTACGCTATTAACTATTAACGTACCTGTCTCTTCCGAAACGAATGAGTACTACTCTCAGAGACACACTACCATCGCAATTGTCTAGTCT
+
<;AB?@<@<<<566<?@@CBCC@AA>ABB?BBCCAA?A@CCCCGCC@CC@C?BA?:;;;;*;=@@@@BAAA;;;09:;;:;:$9;7;2555&5<<7=C>BBBBBD@D@BB@CBDACBC@@@CCDE;;;BBBB6;;;;@DCBABCCCDMAE;;:;BBBCBBB@DCAAACABB@BBB<==;;;3;==8@ACDD2A@=A@@@@@??@>><@A@@;>;>8<;B@@@@A@@@?A8::A=A@A>ABBBBBB?@?C???ABBB@;;=333::5688:7;1719994:;;;;
@ATNG8:02934:07334
GATGGTAGGACGAGCGTCTGATAGGTCTCATTCGTTTCGGAAGAGACAGGTACGTTAATAGTTAATAGCGTACTTCTTTTTCTTGCTTTCGTGGTATTCTTGCTAGTTACACTAGCCATCCTTACTGCGCTTCGATTGTGTGCGTACTGCTGCAATATTGTTAACGTGGGTCTTGTAAAACCTTCTTTTTTACGTTTACTCTCGTGTTAAAAATCTGAATTCTTCTAGAGTTCCTGATCTTCTGGTTCGTCTATCATGTACTACCATCGCAATTGCCTAGTCT
+
-.--3:;;<@B;55:::>@959>A:999?;=4>;;:1;<.405::;=>B>AAB>C@C@CCCC@B?BBBBBABBF?AAA@@,>A=AABC=CCA@=A;;5:B<@AADDH@CCCDDCBB@BBB@B@EICCABAEBCCCC@CCBBBBBBBDCDCBBBC@CCC?BB@C?BCBBB=BBC?BBCCC:B>A>;;;;;;%;<;@A59:6<@><=@:69999$////:7?:>>8<;;;=<>9=:==?>CC:BBB?B?ABB@@@A@9:::9??=>;?BBCAB@A;>>498??<<
@ATNG8:02942:07297
GATCACGACACGACGATGTGTACTCATTCGTTTCGGAAGAGACAGGTACGTTAATAGTTAATAGCGTACTTCTTTTTCTTGCTCTCGTGGTATTCTTGCTAGTTACACTAGCCATCCTTACTGCGCTTCGATTGTGTGCGTACTGCTGCAATATTGTTAACGTGAGTCTTGTAAAACCTTCTTTTTACGTTTACTCTCGTGTTAAAAATCTGAATTCTTCTAGAGTTCCTGATCTTCTGGATAGCGACGCGATATACTACCATCGCAATTTGCCTAGTCT
+
@GDDDC@A@DAABB;99=BBCBBBC;;;;CCC>BB?B?BCC:;<CACCBBB=@=@CCC@D?AAAABBCCC??====.>@>ABBBBBCAA=@??9?@399;:=@<ABBBB?@@<>==:=8:;:??B@@;?AAC=AAAAA??=>>@@@@<<;67889;;5;=BAAA@??8917<=AB5A:>7;;;;:*:=777)//////676=8====/:::8@;B:>>:>??@A>><><@?>?==8==@<@AAAB?=<=>====D?==;;6;===>>188-8:8>=:::9
@ATNG8:02918:07385
GATGGTAGCTCTGCTCTGACTCTCGTACTCATTCGTTTCGGAAGAGACAGGTACGTTAATAGTTAATAGCGTACTTCTTTTTCTTGCTTTCGTGGTATTCTTGCTAGTTACACTAGCCATCCTTACTGCGCTTCGATTGTGTGCGTACTGCTGCAATATTGTTAACGTGGGTCTTGTAAAACCTTCTTTTTACGTTTACTCTCGTGTTAAAAATCTGAATTCTTCTAGAGTTCCTGATCTTCTGGTGTCTGATCTGTATCACTACCATCGCAATTGCCTTGTCT
+
BBCB?BBCCA<<A>>BB;9:B<BBCCBBBCCB?BBBF>CB?B@BBCBBBC@CGDCC@C@CCCD@D@DBBBCAAA@>A@@A@,5:05B>C>BBBB?BBCBCD@;=;DEGACCCCCFFF@BBB?B?BDBAAABB>ACCC@CCDCCCCCCCCCCBBAC?CCC?BB@B?AA;;;6;AC>B<;<;.<>A>A@BBB0BBCCH?DICCCCCB;;:;FCC0B;;;B?B@CC@BCCCBCB?C>@AB@B@>BAA>AA@@@BA;;;BBCCBBBBBB@BBAAAC@C9;;?B?BAAA
@ATNG8:02925:07385
GATGGTAGAGAGACTGTAGCGCACCCAGAAGATCAGGAACTCTAGAAGAATTCAGATTTTTAACATCAGAGAGTAAACGATTAAAAAAGAAGGGTTTTTACAAGACTCACGTTAACAATATTGCAGCAGTACGCACACAATCGAAGCGCAGTAAGGATGGCTAGTGTAACTAGCAAGAATACCACGAAAGCAAGAAAAAGAAGTACGCTATTAACTATTAACGTACCTGTCTCTTCCGAAACGAATGAGTACCTCTCAGACGCTCGTCCTACCATCGCAATTGCCTAGTCT
+
00//4:77=:544<=556?<<<><;1:9:.9A;5555;49::495<7;86<600///666'808<9///66667;:18///(/8888$8:(33(3333$333,3733266./(//3938/6,288:ABBB@?@BBAAAA>AABCAB>>=>>>>:A?BBB@BBBA>>>@<??@@;;5;>7///+//;;:29;A;??>==*33.3...66878*/).55505159>=@<=B;;;BC=@=@BB<BBB@BBBBCBB?BBBBBABBBCBBBBC@AAB>>::<<=181:B?AAABBB
@ATNG8:02932:07359
GATTGGTAGTGTCATATGAGAGTGTGTACTCATTCGTTTCGGAAGAGACAGGTACGTTAATAGTTAAATAGTCTGTACTTCTTTTTCTTGTCTTTCTGTGGTATTCTTGCTAGTTACACTAGCATCCTTACTGCGCTTCGATTGTGTGCGTACTGCTGCAATATTGTTATCGTGAGTCTTGTAAAACCTTCTTTTTACGTTTACTCTCGTGTTAAAAATCTGAATTCTTCTAGAGTTCCTGATCTTCTGGCTCTCGTAGACAGATACTACCATCGCAATTGCCTAGTCT
+
---(-(-88:AA555==696>>>>=>>=555;:5:;;;5::472//////7)55555.5.5;5/)/9////////;=<<6;8888$--(---55,///33-33349:-33988>8;>>@A?@@BCB@C@CAABGCCD@CAAC@GCCCCC@@@B;;;BBBC=B@@<@@7958BAA@?????CCGGG<C@CACCHJF3DB000,00>A@@;;9@;>>?@1@CDGD@DABB?@@BAA;;6;@BBBCDB>A@@<@@@@A@@BBBBDBBBBCCCD@CBBBBDAF@BB@DDDDCC
@ATNG8:02934:07376
GATGGTAGCACGACACGACGATGTGTACTCATTCGTTTCGGAAGAGACAGGTACGTTAATAGTTAATAGCGTACTTTCTTTTTCTTGCTTTCGTTGGTTATTTCTTGCTAGTTACACTAGCCATCCTTACTGCTGCTTCGATTGTGTGCGTACTGCTGCAATATTGTTAACGTGAGTCTTGTAAAACCTTCTTTTTACGTTTACTCTCGTGTTTAAAAATCTTGAATTCTTACTAGTAGTTCCTGATCTTCTGGGTGTATCAGCGAGTATCTACCATCGCAATTGCCTAGTCT
+
:;><;::::<:::4//7////:9;@B===>BB=BBCB>CCAEAC6666659?<;;;7;7;>?>:=7;::88:8333(33333$397::>=1<//)/)0)///(/61888933,3333:8886<33134998////..38;33../..7655588976622+225186)/(///88779;-2//./&/(/)/7999+76779*--3---79/55)/:::'7//)/85845/-..66..-9929*----..)-689.----4772389575AAA@@:<97:9;5;:>>:?>>>??
@ATNG8:02937:07383
GATGGTAGTGTCATATGAGAGTGTGTACTCATTCGTTTCGGAAGAGACAGGTACGTTTAATAGTTAAATAGCGTAACTTCTTTTTCTTTGTCTTTCTGTGGTATTTCTTGCTAGTTACACTAGCCATCCTTACTGCGCTTCGATTGTGTGCGTACTGCTGCAATATTGTTAACGTGAGTCTTGTAAAACCTTCTTTTTACGTTTTACTCTCGTGTTAAAAATCTGAATTCTTCTAGAGTTCCTGATCTTCTGGACAGAGTGTGCAGATACTACCATCGCAATTGCCTAGTCT
+
8444.4444444495//-----,-85///7/4.48990:<8<85//////)//////)57:555.55)599<797279)//;;;'///)//779.////8)//33(3:5;555>?:>=6666<<8=B@?B?BCC@AA9979BBB?AA>@@:9:550/<<>>>*0//)/7)/)55888;:44.44;;;+9.4.44;;;$444444&4444<;;9;;8<<<<(;<5//,/5;;)/////::6<0559=5/)//9)//;;<9666>;;;>>C<<<=.955999395:::996==@
@ATNG8:02948:07354
GATGGTAGTGTCATATGAGAGTGTGTACTCATTCGTTTCGGAAGAGACAGGTACGTTAATAGTTAATAGCTGTACTTCTTTTTCTTGTCTTCGTGGTATTCTTGCTAGTTACACTGCCATCCTTACTGCGCCTTCGATTGTGTGCGTACTGGCTGCAATATTGTTAACGTGAGTCTTGTAAAACCTTCTTTTTACGTTTACTCTCGTGTTAAAAATCTTGAATTCTTCTAGAGTTCCTGATCTTCTGGGATAGCGACGCGATATACTACCATCGCAATTGCCTAGTCT
+
:5559=<;<<=;;;<<>@ABCGCCCB:5555:5;;;;3<=5;7?;CBBBB@B@A<:168<<<A<C=@A=556;99<754444$4;277/0+/55<20//4884:?:889?BBCCJBB>AAB@A9999;=00)09>>8=:ACCAAAA@=@,,),,,,,(,,5055197>>=<<<>;?;9?@=>0>4;499999'49944(488:<>>@==;?>A=0=9:29A?G;@A=@@>B<;000;AA000>8>099(444;:=<666665<<==>@A<CCBBAC?A89949:@>9:
@ATNG8:02950:07373
GATGGTAGTGCGTGAGAGAGAGACCCAGAATATCAGGAACTCTAGAAGAATTCAGATTTTTAACACGAGAGTAAACGTAAAAAGAAGGTTTTACAAGACTCACGTTAACAATATTGCAGCAGCACGCACACAATCGAAGCGCAGTAAGGATGGCTAGTGTAACTAGCAAGAATACCACGAAAGCAAGAAAAAAGAAGTACGCTATTAACTATTAACGTACCTGTCTCTTCCGAAACGAATGAGTACGTGTGACGTACGTGAGCTACCATCGCAATTGCCTAGTCT
+
?@:<7=;;<A99666???@BBB<;:)5996<@B:968A8<A<:;5<7;;7<>@@::399:':4:?@BCDA@98829?@CCJC5CB?A=AAA7@@A=AAAAACBBMAEACCACCB?A@ACCCCBBBBCCCCCB?AA;;8;CCBCBDC?C@CCC@CCCCCCBB?BBCCCC@CD????=??9882:B@;999999%9?;>?>?AA@>;,0*/9;;)0*0>@AA@BC@@@BC8;8;BC=CCD?AACCBBBA@A??@BBCBBBCBAAACFE@D999A@<@???=@DFBBB
@ATNG8:02952:07371
GATGGTAGTGTCATATGAGAGTGTGTACTCATTCGTTTCGGAAGAGACAGGTACGTTAATAGTTAATAGCGTACTTCTTTTTCTTGTCTTTCGTGGTATTCTTGCTAGTTACACTAGCCATCCTTACTGCGCTTCGATTGTGTGCGTACTGCTGCAATATTGTTAACGTGAGTCTTGTAAAACCTTCTTTTTACGTTTACTCTCGTGTTAAAAATCTGAATTCTTCTAGAGTTCCTGATCTTCGGTAGAGCGTGCATATATCTACCATCGCAATTGCCTAGTCT
+
::559>;?@BAB@;;<<@BCEGCJCB;::@;C9<<AB<BC=?7;=C>CDD@B?CCB?C?@@;;59.5=9<<<<>E?B@DFF0=>,00/77.7:>?666>;>>;9::@?@<@@ACCBCBAHFE@C@BBCCCCCC@CCCC@BCDBBABCDDFBBBDEC?BAA=AC?B@BCCC@A@A@>@::;:-;9@><;;;;);@B@B=BBBBBBD@@>4::99':BBAA@B@CE@BCDFAAA?B?BBBCCC@CC@CCCCCBBBCCCCCBBBCCCC@C???BD?B@BB?BABBBB
@ATNG8:02953:07383
GATGGTAGTATAGTCGCGTCGCTATCCAGAAGATCAGGAACTCTAAGAAGAATTCAGATTTTTAACACGAGAGTAAACGTAAAAAGAAGGTTTTACAAGACTACGTTAACAATATTGCAGCAGTACGCACACAATCGAAGCGCAGTAAGGATGGCTAGTGTAACTAGCAGAATACCACGAAGCAAGAAAAAGAAGTACGCTATTAACTATTAACGTACCTGTCTCTTCCGAAACGAATGAGTACGAGAAGCACACGTGTCTACCATCGCAATTGCCTAGTCT
+
////)/78-./////////5<=;;;>9994.4944594949;<55.55.5<5:.55444999(95444449<<444(48=<???+><7<.595&555.5556>?>A:AADD?CCF@BBAA@CBBBCCCD@@?>9;;;@8=@A9;6=>?A??:969@@@@@@A?:99<;::=8::7)////)//938::;:):A<??BAA@A??4:499>;4?63378;28?8<>?@7=57/>2<00,0>>>0:4449945>@??>>>@@====8=8988828-334866///
@ATNG8:02912:07398
GATGGTAGAGTATCATGTGTATCTCCAGAAGATCAGGAACTCTAGAAGAATTCAGATTTTTAACACGAGAGTAAACGTAAAAAGAAGTTTTTACAAGACTCACGTTACAATATTGCAGCAGTACGCACACAATCGAAGCGCAGTAAGGATGGCTAGTGTAACTAGCAAGAATACCACGAAAGCAAGAAAAAGAAGTACGCTATTAACTATTAACGTACCTGTCTCTTCCGAAACGAATGAGTACGTGTGACGTACGTGAGCTACCATCGCAATTGCCTAGTCT
+
55557<=>CDA<<;;;;;;;B;:;B??;@?B@<=@B?B@CCCAABC@CC?C@BAA;;::9*;;ABBCCCBBBBA9AA;;;;;*;B>@CCGC5CCC@CCCBBBA;:7<AA?ABA?BCB?@@CCDCBBCCBCBADCCC@BBCBCEEE@C>B998:D@AABBC@CDCCCC@BB>BAB?AA@@?:AAA?BCCCC3BB?BBBBBBBDC<@<@B@@=A?ABCBC@BCCCBBB?B>BBB<AAC>@@BBFBBBBBAABDBBBCBBBCCCCBB?@9::@@?B?BB?BBBCCC
@ATNG8:02912:07411
GATGGTAGAGAGACTGTAGCGCACCCAGAAGATCAGGAACTCTAGAAGAATTCAGATTTTTAACATCGAGAGTAAACGATAAAAAGAAGGGTTTTACAAAGACTCATGTTAACAATATTGCAGCAGTACGCACACAATCGAAGCGCAGTAAGGATGGCTAGTGTAACTAGCAAGAATACCACGAAAGCAAGAAAAAGAAGTACGCTATTAACTATTAACGTACCTGTCTCTTCCGAAACGAATGAGTACTATGTAGACTCTATACTACCATCGCAATTGCCTAGTCT
+
<:@@@CBCBB;;;BBCCCFCCCCHH>CCC?BBC;;:7:69BBABBC@BB=@>:::A@DCD1A=A@?:B>?::?@?6>0//////$//(33(333&3333(333337932+2.55.55516888>BBCCCCEEBBBC?CCCB@BBBB???B@CACBA?ADBCCACC@CCCBBB>BB;?@@;>>???:??=;<<<?>.>A?B>?>CBBBB?><@>??5858ABBB@CBBBB@@?A@CDF>CBB?BCCCCACAAACCCCBB@AAAABBDBB>B=:9@@6<:AB?ABC???
@ATNG8:02915:07425
GATTGGTAGGTGCACATGAGTGTATCCAGAAGATCAGGAACTCTAGAAGAATTCAGATTTTTTAACACGAGAGTAAACGTAAAAAAGAAGGTTTTACAAGACTCACGTTAACAATATTGCAGCAGTACGCACACAATCGAAGCGCAGTAAGGATGGCTAGTGTAACTAGCAAGAATACCACGAAAAGCAAGAAAAAAAGAAAGTACGCTATTAAACTATTAAACGTACCTGTCTCTTCCCGAAAACGAATGAGTACGATGAGATCTCGTGTGCTACCATCGCAATTGCCTAGTCT
+
00/)/5889=055;655>>==<@@9626==9;;:<<<0505<89=00-0@<@<@>>;;<<<<%;5A@ACB@BC;;;0<9;;<;;;%;C=B5;;;6;DD?C@A@AAB@@>@?CEACCC?BABBCBCCCCBBBBBBC?AA999;BECCC<;7;<@BC?CCBBCC<<79AAB;;59938<<1778787*8??<9999999#938(77339?80/)//(/://*//(37>=>?BA@@?:;4:9)9BBB4C9989ABBCBCDCBB@??AA99:998=<=9:49===8;5:49:29ABC::
@ATNG8:02918:07401
GATGGTAGAGAGAGCTCTCTCATCGTACTCATTCGTTTCGGAAGAGACAGGTACGTTAATAGTTAATAGCGTACTTCTTTTTCTTGCTTTCGTGGTATTTCTTTGCTTAGTTACACTAGCCATCCTTACTGCCGCTTCGATTGTGTGCGTACTGCTGCAATATTGTTAACGTGAGTCTTGTAAAACCTTCTTTTCGTTTACTCTCGTGTTAAAAATCTGAATTCTTCTAGAGTTCCTGATCTTCTGGTGTCGTCTATCATGTACTACCATCGCAATTGCCTTGTCT
+
44485:8<==5444<555;;9999955559997<BCC=CC?C?B;//:9<)0///87;6=5657;7<;;4:444:499<<<+:88====6>@@@-0/991/00(33318==7===<<>960///(/3877..(.550666827;>CF@@;;;;;@@@??;;;;7:;5;9656=<<AA@7;;=@@.>2859??@6@BBE7;;>;77///959999,3/--8)-)/86<<;888<8:;AA776?49:<8;:;;;;;;@AAAB>>>888A<A;;;;<7<177+/)//63
@ATNG8:02929:07419
GATGGTAGCGCACACATAGATACAGTACTCATTCGTTTCGGAAGAGACAGGTACGTTAATAGTTAATAGCGTACTTCTTTTTCTTGCTTTCGTGGTATTCTTGCTAGTTACACTAGCCATCCTTACTGCGCTTCGATTGTGTGCGTACTGCTGCAATATTGTTAACGTGAGTCTTGTAAAACCTTCTTTTTACGTTTACTCTCGTGTTAAAAAATCTGAATTCTTCTAGAGTTCCTGATCTTCTAGCTCTCGTAGACAGATACTACCATCGCAATTGCCTAGTCT
+
;9959<<>CCCDCBBBBBBCCCCBCCCBBBCC@CDEE>BCAC>@@@BBCJ?CCABA@CACCCC?B?BBAA@BB@A=;;;;;*;C?B<AC=C=>B7@;>=@B=<;;ABB=BBBDHFEC@CCD@C?CCCBBBBB?CCCC?CCCBCCFAAACCABA@@;@AA=BC@C@BBCDDDCBB=A;;;;.;>C>;;;;;*;?@AB=@ACCBC@B@>499999#9<<@>AA<==<=CC@@@A;@<A??C@?=?BB@ABCCBAAACCCDCBBABCED?B@@@CC=A?BD@BCEBBB
@ATNG8:02929:07420
GATGGTAGCGCGACAGCGTAGACCAGAAGATCAGGAACTCTAGAAGAATTCAAGAATTTTTAACACGAGAGTAAACGTAAAAAGAAGGTTTTACAAGACTCACGTTAACAATATTGCAGCAGTACGCACACAATCGAAGCGCAGTAAGGATGGCTAGTGTAACTAGCAAGAATACCACGAAAGCAAGAAAAAAGAAGTACGCTATTAACTATTAACGTACCTGTCTCTTCCGAAACGAATGAGTACTATGTAGAGCTCTATACTACCATCGCAATTGCCTAGTCT
+
::44.444==ABBBCCC><<>/0*/;;5/;6<=<8=8==A666A7;;7;5//)//)/888'94777:::7769;5///<;;;*99,5.5;<0<=?796AA;@=;;60;<<:@00,000>BBBCCCAAABA@@>BC<<:;AAAAAAA6;7;;;7;DEEDBBB@BAA??@=?A?BBA;>>777.8>?<999:::%:787=8=9:?@:<:?:9??6A<A>BBD@CD;;;:A>A>@A@9@@?5:9BCBBCBBBBBBBBCCAAA@==>@@D;>;;;:??A?AE?AABA@?
@ATNG8:02932:07410
GATGGTAGAGTACAGTGTAGTAGACCAGAAGATCAGGAACTCTAGAAGAATTCAGATTTTTAACACGAGAGTAAACGTAAAAAGAAGGTTTTACAAGACTCACGTTAACAATATTGCAGCAGTACGCACACAATCGAAGCGCAGTAAGGATGGCTAGTGTAACTAGCAAGAATACCACGAAAGCAAGAAAAAGAAGTACGCTATTAACTATTAACGTACCTGTCTCTTCCGAAACGAATGAGTACTACTCTCAGAGACACACTAATCGCAATTGCCTAGTCT
+
??@A:BCCCCCBBCC;;;BBBGCCB?CCEADBCA@A?@?BBCBBBC?BC?A>@<<9::::):?BBCCDCBA:99+9:;;;;;';?=?4999&5DD?BBBDEDECB=A=AA=ABC@BBBDCCCCCCBBBBBAB@CABA?BCCCAAAC?G@C9:;:BBCCBBB@BBB????BB=999>@A@A@<A@@;99999(9@<@ABBBBCCD<;7;???6:5;?@@@?BCAAA@?;==@??9?AB?CCCBBBBCCCCAAABBBBABABBBAA>>888<:=;AB?ABBA:;
@ATNG8:02934:07425
GATGGTAGCGAGCGAGTGTGTATACCAGAAGATCAGGAACTCTAGAAGAATTCAGATTTTTAACACGAGAGTAAACGTAAAAAGAAGGTTTTACAAGACTCACGTTAACAATATTGCAGCAGTACGCACACAATCGAAGCGCAGTAAGGATGGCTAGTGTAACTAGCAAGAATACCACGAAAGCAAGAAAAAGAAGTACGCTATTAACTATTAACGTACCTGTCTCTTCCGAAACGAATGAGTACAGAGAGTACGATATGTCTACCATCGCAATTGCCTAGTCT
+
@;959>;@BBBA@AABBBBBCBBBC?BCC?CBB><@<A7;?C@@@B?@?<??@AABBAAB2C@BCDCCBBBEDD>CB:::::*:C?C>BCB;BBC@BBBBDCCCC@B@CC@CBA?BBDCBA@ABBBBBBCBC?CDEE@BBBBBBBC?C@CAA>ADDFCBBC?CCBCCDA??<@BB<??@?=8@??;?@@CA2@C?B@>>BBBAB>A>A@CC99:9DCCCAEBAA@BB?B@CCC>CDD?BAACCBBBBBAAAABBBB@BBBBBBBB?B==>AA?B@BB?BCB988
@ATNG8:02935:07427
GATGGTAGGCACTGGCGCACACATCCCAGAAGATCAGGAACTCTAGAAGAATTCAGATTTTTAACACGAGAGTAAACGTAAAAAGAAGGTTTTACAAGACTCACGTTAACAATATTGCAGCAGTACGCACACAATCGAAGCGCAGTAAGGATGGCTAGTGTAACTAGCAAGAATACCACCAAAAGCAAGAAAAAGAGTACGCTATTAACTATTAACGTACCTGTCTCTTCCGAAACGAATGAGTACACACTCTCATATGACACTACCATCGCAATTGCCTAGTCT
+
?;557<:7679/0/)///4=;;5555)5<<<AAA=@@9@<@EJBAAC@BCFC?;;;;9===,>=ACBCBBBCCCB>BBBCCBB2;;8;=CDC<CKIBCCCCCCCCC?B?BC?CCC?AA@BBDCCBBBBCCCBB?BBAA=A@@?BBBC?C@DBB?BBBCCCCB@B???BB@BB@BB?8<<2999*9?>;@B@@@,000::7;;;;A1703>A>>B?AABBB>??CC@AA;;5;>>8?BB@BB>??@@BAAAAA=<=AA@@@BBAB@=9=000@@<@?AA@@BDD@@
@ATNG8:02943:07404
GATGGTAGGAGACACGTCGCACACGTACTCATTCGTTTCGGAATGAGACAGGTACGTTAATAGTTAATAGCGTACTTCTTTTTCTTGCTTTTCGTGGTATTCTTGCTAGTTACACTAGCCATCCTTACTGCGCTTCGATTGTGTGCGTACTGCTGCAATATTGTTTAACGTGAGTCTTGTAAAACCTTTCTTTTTACGTTTACTCTTCGTGTTTAAAAAATCTGAATTCTTCTAGAGTTCCTGATCTTTCTGGTGTCTGATCTGTATCACTACCATCGCAATTGCCTAGTCT
+
@@;<;>CC?BBCB==@><<=<==?;;;=;;=94=995,5;.5.565:====@BC@?@9B9??;<8<7;;<<<<<<<8<<<<<+::687788.7:<<285?:?@;@==<<>3877;8@?A?<BB@C@===8859;;A@@@=::;@>@??>>>>=;:;<48677688(81:=>@@@@@B<??@@=/;088)8<>AA/?>===)8576717=>677(88888$825883528937??A@89080::=>888-8=@7=;:;::=>>?>=>@>>>===:>>===>:>===:=>=?:;
@ATNG8:02944:07423
GATGGTAGCTCTGCTCTGACTCTCGTATCATTCGTTTCGGAAGAGACAGGTACGTTAATAGTTAATAGCGTACTTCTTTTTCTTGCTTTCGTGGTATTCTTGCTAGTTACACTAGCCATCCTTACTGCGCTTCGATTGTGTGCGTACTGCTGCAATATTGTTAACGTGAGTCTTGTAAAACCTTCTTTTTACGTTTACTCTCGTGTTAAAAATCTGAATTCTTCTAGAGTTCCTGATCTTCTGGTGTCGTCTATCATGTACTACCATCGCAATTGCCTAGTCT
+
////39::;;5555:<=>>>>>>;;655;5905@@@<BE?B?BCCCBBB@BBCCFAD?BB;;6;=ABCGEGGCB>BBFFF5CC@BBCL>BBBF@CCC@CC?;;;B;<7;CCCCCDD?BBCAG@DBBBCDCC@CCBC?CCBBBBBCCBCCCAAAB?BBB@CC@C@CCBCCCC@@<@@@A@7A>B?ABAB@,@C@@A;AACAACGCCB?BIEI3CBCCC@B?BD>@@CCDCC@C@BCBCBC@CBBGDCCCCCBBBBBB:;:BBCBC?CB@@@B7;6;C@EBCCBC
@ATNG8:02946:07429
GATGTAGAGAGACTGTAGCGCACCCAGAAGATCAGGAACTCTAGAAGAATTCAGATTTTTAACACGAGAGTAAACGTAAAAAGAAGGTTTTACAAGACTCACGTTAACAATATTGCAGCAGTACGCACACAATCGAAGCGCAGTAAGGATGGCTAGTGTAACTAGCAAGAATACCACGAAAGCAAGAAAAAGAAGTACGCTATTAACTATTAACGTACCTGTCTCTTCCGAAACGAATGAGTACGATGAGATCTCGTGTGCTACCATCGCAATTGCCTAGTCT
+
9:55=::@@BBABCDBCCCCCFCG>BCC>BC>00/)/)-66-//;6;96;648433::;);4:>;<>===@AA897;AAAA2AB?B=ABB:BCC@CBBBDDCCCBC@BB@CCB@BCCECBBBCCCCCCC@@>?CBC@BBCCBCBB?C@C@@>@BBCCCBA>AAAACB??>:?A@=@A@A@<AAA@DCDDD3BA?BBAACCCCB;=<?>AA1768@BBC@BBAA@@@9<8===9?AA@BCCBBBCBBBBBBBBCBBBB>?;>=??<?@@@CF>A>BB?BDDBAA
@ATNG8:02955:07420
GATGGTAGTATATCGCGTCGCTATCCAGAAGATCAGGAACTCTAGAAGAATTCAGATTTTTAACACGAGAGTAAACGTAAAAAGAAGGTTTTACAAGACTCACGTTAACAATATTGCAGCAGTACGCACACAATCGAAGCGCAGTAAGGATGGCTAGTGTAACTAGCAAGAATACCACGAAAGCAAGAAAAAGAAGTACGCTATTAACTATTAACGTACCTGTCTCTTCCGAAACGAATGAGTACACATCGTCGTGTTGTGCTACCATCGCAATTGCCTAGTCT
+
>>CC@BBB@A@A<<BBBBCCCBBBB?@;;59:9?@>9@:>BBAAAB?BB?B@@@@@@CCC3B@CCCCDBBB;;;0;8;:944$4;:;.55505@A?CAABCCCCC@B@BB?BCC@CCCBBBCCCCCDDCCBB?BBBB?BBCCBBAC?D@DBB?BCCBBCCC?CBBBBB@AA=AAA=???==5<<<999::9.:A>BAABBBECD>A>B=AA7;8;@BBB@BBAAABB=A>ABB>CDD?AAABBBCACDCDABBBBBB?AAAABBB@BAAABC494:A>@AFB99
@ATNG8:02913:07480
GATGCGAAGTGAGACGCAGTACTCATTCGTTTCGGAAGAGACAGGTACGTTAATAGTTAATTAGCGTACTTCTTTTTCTTAGCTTTCTGTGGTATTCTTGCTAGTTTACACTAGCCATCCTTACTGCCGCTTCGATTGTGTGCGTACTGCTGCAATATTGTTAACGTTAGTCTTGTAAAACCTTCTTTTTAACGTTTACTCTCGTGTTAAAAATCTTGAATTTCTTCTAGAGTTCCTGATCTTCTGGTGTCGTCTATCATGTACTACCATCGCAATTGCCTAGTCT
+
6688?>?<@;@:5555<:::=?@;;;299:?699.5.5:99595555566698<;:>8<+0)0/779::?;@CEED3AA548;;=5:;=B=6@:::=@900/;///(-66///9938:@<A<966//(/664:<<>;?;=;AAA;;;>===7761///498373;AA1757;;495557)5/348::::'/(/536.558355;:::25777)5::456(//(//(/655:55,2/5785550555/55555899<987999855//(/7853329///)-366--
@ATNG8:02918:07471
GATGGTAGTGTGTCTCTGAGAGTAGTACTCATTCGTTTCGGAAGAGACAGGTACGTTAATAGTTAATAGCGTACTTCTTTTTCTTGCTTTCGTGGTATTCTTGCTAGTTACACTAGCCATCCTACTGCGCTTCGATTGTGTGCGTACTGCTGCAATATTGTTAACGTGAGTCTTGTAAAACCTTCTTTTTACGTTTACTCTCGTGTTAAAAATCTGAATTCTTCTAGAGTTCCTGATCTTCTGGTATGACTAGTGTACTACTACCATCGCAATTGCCTAGTCT
+
:9:59>::@BBA?@>9=A=:99B?ABAABCBC@BFEF?BC>A?ADDDCDC?CCCBB@E@CCCC?C?DDBBBCDDC?99999(9@;ABBC<BBCC@BBB@BD@CCBBBC@CCDBBBED?CCC?DDDCCCCBB?BCCD?BBDDCCCCBCCDD@@@B?DDD?CC?C<AAFCCBBDF@D999969=?;9::::*:BBBF=BBCBBBCBBA5;;;;*;A@AHAHAJC@CCCCCCC@B?BCCDCC?CCD?BCDCCCBBABBDECBABECC?B@@@CD@D?BC@CCBBBA
@ATNG8:02926:07453
GATGGTAGCGAGCGAGTGTGTATACCAGAAGATCAGGAACTCTAGAAGAATTCAGATTTTTAACACGAGAGTAAACGTAAAAAGAAGGTTTTACAAGACTCACGTTAACAATATTGCAGCAGTACGCACACAATCGAAGCGCAGTAAGGATGGCTAGTGTAACTAGCAAGAATACCACGAAAGCAAGAAAAAGAAGTACGCTATTAACTATTAACGTACCTGTCTCTTCCGAAACGAATGAGTACGTGTGCGACGTGTCTCCTACCATCGCAATTGCCTAGTCT
+
99557=::?@::44:;;==@AB;:69><<8<=<;9:5:5:<<<<<@<9949?784:::::$505CBCCDCCEDD>DC99999*:@>B9B@@9BCDADBBECCCBB?B@BB?BCC?BBBBAADCCCAABDDCC=BBCG@CCBBBCCD@FADAA>ACCFDDCB?BCCBBB?CC@BBA?AABCC<???;;;;;<.<A;A>>>CCCBB=B=BBCC?C?AACCC@CCBAA@B?B?BBD>CCC?BBCBBBCBBB???>FCCBAABBC?BBB?BAAABB@B>BB@BCCB@@
@ATNG8:02936:07449
GATGGTAGTGTGTCTCTGAGAGTAGTACTCATTCGTTTCGGAAGAGACAGGTACGTTAATAGTTAATAGCGTACTTCTTTTTCTTGCTTTCGTGGTATTCTTGCTAGTTACACTAGCCATCCTTACTGCGCTTCGATTGTGTGCGTACTGCTGCAATATTGTTAACGTGAGTCTTGTAAAACCTTCTTTTTACGTTTACTCTCGTGTTAAAAATCTGAATTCTTCTAGAGTTCCTGATCTTCTGGGATGTGTGCGCAGTGCCTACCATCGCAATTGCCTAGTCT
+
<9959=<<A@;:4:555;;9;?666:<:<6958@>CA<AC>A?ABBBBCB@BCDEC@C@CCBA6:6;ABBDBBBB>;::::*;B>@@AA;A@AB?CBA=AA7<;BBAA?AGCGDCCCACCC@B?BDCCCCCDABBBE999CCCCBBBCBBBBBBD@DDC?BB?C@CBBAA@CBD=?;;;;.:>C<;;;;;*;CBCC>BCBBBBDAAAACCCC5BBCAC?C@BBACEEDBBB?@?@BBBBC@B@AA<A000B@@CA;;;CCC@CCC@CB@@AC?B@CK@CCCCCC
@ATNG8:02946:07443
GATGGTAGAGAGACTGTAGCGCACCCAGAAGATCAAGGAACTCTAAGAAGAATTCAGATTTTTAACACGAGAGTAAACGTAAAAAGAAGGTTTTACAAGACTCACGTTAACAATATTGCAGCAGTACGCACACAATCGAAGCGCAGTAAGGATGGCTAGTGTAACTAGCAAGAATGCCACGAAAGCAAGAAAAAGAAGTACGCTATTAACTATTAACGTACCTGTCTCTTCCGAAACGAATGAGTACTATGTAGAGCTCTATACTACCATCGCAATTGCCTAGTCT
+
8444398445:::=;;?@=CAA;>A769695////)/)/)-77//+-8388(-(///9<<<<):49999:::=@@>97349444$9=9=2999&9@;;@BBAAAB;;7;?@@>@LEAEBCCDCBBBCAAAA@@@=ABBDACDDDEAAA@DAC@@?@CABBDCC?BCBBBC?BA>:93/4====6=88177788(9?<997BBBCCC?C?C???=A;>>BBB?BBBBBBB6:6:BC=BCC@CBBBBBC?@?BBC???B@A@?;;;:7<8>>>>=C@C?CB?BBBBCC
@ATNG8:02946:07444
GATGGTAGCTATACGTATATCTATGTACTCATTCGTTTCGGAAGAGACAGGTACGTTAATAGTTAATAGCGTACTTCTTTTTCTTGCTTTTCGTGGTATTCTTGCTAGTTACACTAGCCATCCTTACTCGCGCTTCGATTGTGTGCGTACTGCTGCAATATTGTTAACGTGAGTCTTGTAAAACCTTCTTTTTACGTTTAACTCTTCGTGTTTAAAAATCTGAATTCTTACTAGAGTTCCTGATCTTCTGGGTGTATCAGGCGAGTATCTACCATCGCAATTGCCTAGTCT
+
////3999?@@A?::5<>>?DDF:66655:996??BB:@@69.555:<<=:>=@;>3>2949:5<8<;;;<:::<8;;>==+;;9988::.8;<<255<7884873337/37333:::7==:8:5:=0//..223667;6222:::252266653..(/..057/5.557777<<;496666-6(/)/3333'36;;;.9,//88378=688)////(////7376<<8<>>>>A>@<@:=;=DAB=@===2///:=;761:::888===?A;>>>>>>;>=A@=?>>>@@
@ATNG8:02948:07443
GATGGTAGTGTCATATGAGAGTGTGTACTCATTCGTTTCGGAAGAGACAGGTACGTTAATAGTTAAATAGCGATAACTTCATTTTCTTTGCTTTCGTGGTATTCTTGCTAGTTACACTAGCCATCCTTACTGCGCTTCGATTGTGTGCGTACTGCTGCAATATTGTTAACGTGAGTCTTGTAAAAACCTTCTTTTTACGTTTACTCTCGTGTTAAAAATCTGAATTCTTCTAGAGTTCCTGATCTTCTGGGATGTGTGCGCAGTGCCTACCATCGCAATTGCCTAGTCT
+
>;=<9>B@@@;;;><<<=@BB@;95999////)////+/:7;455555::7666<<:?455::.55)5955555:5:>.55555&5:;)5///)///;5779277)///:8:5;>=<<>>>;9;;5:.94999;45.5=<<8==<55599;566<<<@@16667:=9=165:5555447:44444$43939;;;<)55<<=/6655<<:9;9.5555$59945.56;<7566695:7=196<@@@499@@6>99:9959===>>=@=9:99:999>?<?;9929>@@@B
@ATNG8:02952:07485
GATGGTAGCGCATATCAGCGCAGCCCAGAAGATCAGGAACTCTAGAAGAATTCAAGATTTTTAACACGAGAGTAAACGTTAAAAAGAAAGGTTTTACAAGACTCACGTTAACAATATTGCAGCAGTACGCACACAATCGAAGCGCAGTAAGGATGGCTAGTGTAACTAGCAAGAGTACCACGAAAGCAAGAAAAGAAGTACGCTATTAACTATTAACGTACCTGTCTCTTCCGAAACGATGAGTACCTCTCAGACGCTCGTCCTACCATCGCAATTGCCTAGTCT
+
::<B:;;;=CAA@995<=596ACCC=BBA8<>:99@29259==>99.4/)/)/-(---777':)///555<<<<;1<//+/;;;'///)/2999+555.5555/9/--050--(/68056///9889::9999/-(-,,,,,,,559:?9;7://)//////555::;///27///445:;;==7::;8::=>1::67777?9977,3,37884969366<9><<@@55.404/:3//////8//3-3:334:??>==CB=B?BA@=@@=;8>/8/9:29@@@<=
@ATNG8:02954:07464
GAATGGTAGTAGTACACTAGTCATACCAGAAGATCAGGAACTCTAGAAGAATTCAGATTTTTAACATCGAGAGTAAACGTAAAAAGAAGGTTTTACAAGACTCACGTTAACAATATTGCAGCAGTACGCACACAATCGAAGCGCAGTAAGGATGGCTAGTGTAACTAGCAAGAATACCACGAAAGCAAGAAAAAGAAGTACGCTATTAACTATTAACGTACCTGTCTCTTCTGAAACGAATGAGTACTACTCTCAGAGACACACTACCATCGCAATTGCCTAGTCT
+
00)/75:---6////:///555445:8<<<599///7)/)//9/56?:;;59455444;;;'<5:444;9984444(4444444$48.4.488+88=055===<===587<=;;<<7;===??>@@ABADBBCDABB@@=@ABBBCAB>B>BDI@BBBCCCFD?ACA?::6:A>>>>8?=<<<57738?BDCD1>><=B@??CA=<9=8<<>>8<8<<BBB@C@@@@=?8>?@?@<@?@?BB@BBBBBBB>>?CCBBBA@@???>@A==<<99?>A>BB?CCBB??
@ATNG8:02906:07496
GATGGTAGTGTCAGTATGAGAGTGTGTACTCATTCGTTTCGGAAGAGACAGGTACGTTAATAGTTAATAGCGTACTTCTTTTTCTTTGCTTTCGTGGTATTCTTGCTAGTTACTCTAGCCATCCTTACTGCGCTTCGATTGTGTGCGTACTGCTGCAATATTGTTAACGTGAGTCTTGTAAAACCTTCTTTTTACGTTTACTCTCGTGTTAAAAATCTGAATTCTTCTAGAGTTCCTGATCTTCTGGGTGTATCAGCGAGTATCTACCATCGCAATTGCCTAGTCT
+
5:4:.5454::://////566;;;?>><=<<<@?BB?@>@>7;+/////::4566;;79597//)/)/999;;99:.55999(544)49;;2;:;<166<7<=7;;@CBCACBAACCCCABBB?B?CBBCCDCC?B;;;8;;BCKHEEGHABBBBB@=ABB@@A@@@CC@@@?@AA899CEE9C?C?DDCCC0BB;;;0;000000//:4::<<*669;B=B@CC@CCBBBAA8A=BBCBBB@BCCD:;;BBGHGCCCJHDBBBBBJ@CBB<;;=A7;;?C@@@BB
@ATNG8:02907:07515
GATGGTAGTATATCGCGTCGCTATCCAGAAGATCAGGAACTCTAGAAGAATTCAGATTTTTAACATCGAGAGTAAACGATAAAAAGAAGGTTTTACAAGACTCACGTTAACAATATTGCAGCAGTACGCACACAATCGAAGCGCAGTAAGGATGGCTAGTGTAACTAGCAAGATTACCACGAAAGCAAGAAAAAGAAGTACGCTATTAACTATTAACGTACCTGACTCTTCCGAAACGAATGAGTACTATAGACTATCTGAGACTACCATCGCAATTGCCTAGTCT
+
8::;7<;??@AB5666===@>???>:;;;8<<=5557<59/////<6:<:<:66///AAA0A<A0//////;:::(////////$//)34:;;.<;;6;333:88<A6::7729<<6<=>=>CCCCAAB@@@@>8<@00,0::<<@CD7;::AB?BBBABABB@CCBBBB@ABA?BB<??BBC<BBB?BCCCC3BB?BCBBBC@?>>>:=AAA1718=AAA@BB;;:AB7999BB=BBB?BBBCBBBBBBBBA???@A@@?::9BBB?B9999:=@>BB?BCBBBA
@ATNG8:02910:07529
GATGGTAGTAGTACACTAGTCATACCAGAAGATCAGGAACTCTAGAAGAATTCAGATTTTTAACACGAGAGTAAACGTAAAAAGAAGGTTTTACAAGACTCACGTTAACAATATTGCAGCAGTACGCACACAATCGAAGCGCAGTAAGGATGGCTAGTGTAACTAGCAAGAATACCACGAAAGCAAGAAAAAAGAAGTACGCTATTAACTATTAACGTACCTGTCTCTTCCGAAACGAATGAGTACGAGAGAGCACACGTGTCTACCATCGCAATTGCCTAGTCT
+
//44.488:>>==665;9:56455<.55<3444555.5.//////;)//69277///:99':)/-5/////88;8/56>>><)55.5499909;>7;;;><<<;9493998>99456<<=?>??=@@>665:54444./:::////)/5<::7;::<<<<;8:==0006;;6/334:9::?6;;;3333333#33499;;:<<22+2+2266+2,27;>??B=<>>=B9:49:=8>>?=>>????B988CCC?=><;?>>?@?A@>6755525+23;?7<:::::
@ATNG8:02915:07536
GATGGTAGAGTATCATGTGTATCTCCGAAGATCAGGAACTCTAGAAGAATTCAGATTTTTAACACGAGAGTAAACGTAAAAAGAAGGTTTTACAAGACTCACGTTAACAATATTGCAGCAGTACGCACACAATCGAAGCGCAGTAAGGATGGCTAGTGTAACTAGCAAGAATACCACGAAAGCAAGAAAAAGAAGTACGCTATTAACTATTAACGTACCTGTCTCTTCCGAAACGAATGAGTACGTGTGACGTACGTGAGCTACCATCGCAATTGCCTAGTCT
+
:;959<<=BDCE@666CCDCCBBAA=BB?696@>?:?255><@AC;@@4:37=?@@BBB1@=@DBBCCCCCHE=CB;::::*:A=A?DHG:DCHIBBABCCCCB@B@CJ@DCC?CCDAAACBCBBCCCCDGACC:99;C@@@B@@<A?B;;7;BBACCBC@BCCCBB?BC?BBB<?????9???=ADDCC3CC?ABAACBBBC?B?BBBC@B?BBCDE@BBBBABA<@<@AA;@@F@CBBCCBBAAAAABBCBCBBCCBBAABC?C999>??C@BB?ABAA>>
@ATNG8:02918:07525
GATTAGCGAGCGAGTGTGTATACCAGAAGATCAGGAACTTTAGAAGAATTACAGATTTTAACATCAGAGAGTAAACGATAAAAAAGAAGGGTTTTTACAAGACTCACGTTAACAATATTGCAGCAGTACGCACACAATCGAAGCGCAGTAAGGATGGCTAGTGTAACTAGCAAGAATACCACGAAAGCAAGAAAAAGAAGTACGCTATTAACTATTAACGTACCTGTCTCTTCCGAAACGAATGAGTACGTGTGACGTACGTGAGCTACTATCGCAATTGCCTAGTCT
+
;558;;;655<555==<@BC;::9B;?=;;;;;:.4.4<<0:8:5::)/)/////333&/1668///8//377;(333339999$77,//(/888'6//(/966373//)//3959;>287;=AABBA@@@A:99B?AABB?B@A@;<;@=B@BBB@CBBB@???<A@@???=?A<?>>7;;>>D;?>>;>CDDD/DD;?;:;:::=>1806788/6.5>BAB?BBBBAAA;=:999/8=<198>@BBCCCCBBCCBAAAAAA???BBBCBBBBBB?B?BC=??BB::
@ATNG8:02923:07508
GATGGTAGTATCTGCACACTCTGTCCAGAAGATCCAGGAAACTCTAGAAGAATTCAGATTTTAACATCGAGAGTAAACGTAAAAGAAGGTTTTACAAGACTCACTTTAACAATATTGCAGCAGTACGCACACAATCGAAGCGCAGTAAAGGATGGCTAGTGTAAACTAGCAAGAATACCACGAAAAGCAAGAAAAAGAAGTACGCTATTAACTATTAACGTACCTGTCTCTTCCGAAAACGATGAGTACTACTCTCAGAGACACACTACCATCGCAATTGCCTAGTCT
+
4:@@=@:@@??<?545555;;<<6626<A;@?;<.9:.55)55;445<8<;7::9:97333&36=445;3338333(3333::&330428;=+338288;;86776.64//(//60669;<==444777:;>>59>BA?BB<;<@888(517::3;556:;888)8;:835.350....37....&222255555(5728222;::8905/5755/51655566<9559//(/2....&.778==<<;:999777:>BBABBC@@0000*07;><=1;7?B?BBCCAA
@ATNG8:02926:07509
GATGGTAGGTGCACATGAGTGTGTATCCAGAAGATCAGGAACTCTAGAAGAATTCAGATTTTTAACACGAGAGTAAACGTAAAAAGAAGGTTTTACATGACTCACGTTAATAATATTGCAGCAGTACGCACACAATCGAAGCGCAGTAAGGATGGCTAGTGTAACTAGCAAGAATACCACGAAAGCAAGAAAAAGAAGTAGCTATTAACTATTAACGTACCTGTCTCTTCCGAAACGAATGAGTACGAGAGTCAGAGCAGAGCTACCATCGCAATTGCCTAGTCT
+
A@@@7:>C=BCB<<>66:CFDIJCCBB>@@A<@BAABA=?<@A@AA@@<@A=A>B@;;9999';7A@BABBC:;6A4<;55555$5A9><>@>2?;995A994:<::7;9==:BCD@DDCBBBBCCH;<;AA;;6;ACD@DCBBB@@AAD?@@@?ABBCCBBB@AAABBB>AA?ABC?CBBAA:@>>8:====,880..--:://)75<==@<B?B;;;C<??;;;>>=@=BDD8==<7///67666==<==>??;;;@@A>>>??<?;;<?A=A5564<><>==
@ATNG8:02927:07511
GATGGTAGCGCACACATAGATACAGTACTCATTCGTTTCGGAAGAGACAGGTACGTTAATAGTTAATAGCGTACTTCTTTTCTTGTCTTTCTGTGGTATTCTTGCTAGTTACACTAGCCATCCTTACTGCGCTTCGATTGTGTGCGTACTGCTGCAATATTGTTAACGTGAGTCTTGTAAAACCTTCTTTTTACGTTTACTCTCGTGTTAAAAATCTGAATTCTTCTAGAGTTCCTGATCTTCTGGGATTGTGCGCAGTGCCTACCATCGCAATTGCCTAGTCT
+
A@><5:;;;C@@;>>B=BBCEB;99;555<5509?@C=CG65.55599996;9555.5.559939:=A@;;;==?25999+49.444<<4<959<4<9<5383733<<@>ABEDCCCC@CAB=B?CBBCBCDDDCCCC@ABBB@@ABCCCBBBBBB>BCC@CC@D@CCCCCBBBB@BBCEC;C<@<@AA@A0AABBB=BBC@@@CBBB<@@@@0ABC@A?AFHGFFCCCCDC@B@BBBBAA>@BBF=DD@CBCCBCCBBCF@BBC=A;;;;;6;?CCBCCCCBB
@ATNG8:02942:07506
GATGGTAGGTGCAGCATGAGTGTATCCAGAAGATCAGGAACTCTAGAAGAATTCAGATTTTTAACACGAGAGTAAACGTAAAAAGAAGGTTTTACAAGACTCACGTTAACAATATTGCAGCAGTACGCACACAATCGAAGCGCAGTAAGGATGGCTAGTGTAACTAGCAAGAATACCACGAAAGCAAGAAAAAGAAGTACGCTATTAACTATTAACGTACCTGTCTCTTCCGAAACGAATGAGTACGATGAGATCTCGTGTGCTACCATCGCAATTGCCTAGTCT
+
..--06--*-77///:::====666<69994543::;6?9?AAABDC?AA7;4;B?;:;:;$;3=9=BCBBBBCE9AC;;;;;*<C>B>BBB4@A@;@A@>=@>@A=A>AA>AAC@CCABBBBBBBBBAAAAA=@B@@=@B@@@CBB?C@CBB>BCCGECCB@BBBCCC@CB@BBB?BBAAC:=<<899899(9@?CCCCCCBBB?C@BBBB=@=A=BDBAFCAAA@B?C?BCC>BBB@AAAAAAB???CCCCCDCCCB@>000;::=@@?<A<@<AB?BBBB@@
@ATNG8:02952:07528
GATGGTAGGCGAGAGTGAGACGCAGTACTCATTCGTTTCGGAAGAGACAGGTACGTTAATAGTTAATAGCGTACTTCTTTTTCTTGCTTTCGTGGTATTCTTGCTAGTTACACTAGCCATCCTTACTGCGCTTCGATTGTGTGCGTACTGCTGCAATATTGTTAACGTGAGTCTTGTAAAACCTTCTTTTTACGTTTACTCTCGTGTTAAAAATCTGAATTCTTCTAGAGTTCCTGATCTTCTGGTGTCTGATCTGTATCACTACCATCGCAATTGCCTAGTCT
+
??@?:==B@CCBB966<<=<<<>=B>B@CBBB>BBBB=BC?B>::9@<@@8==@>@=A6;9:=8<9<>@ABCAAB?BCCCC2BC?B???:<>=B=BAA?@A>@??@?>;?CBBBBBC?BBA>A?B??;;;;;;???A;;;;A@BD>?>BB>>>>>=;;;:;:4:9=BAAAAAAA7;;>>>/>:=4:7777+7===@///99=99@:947>==/?888A:=:=A>???@;;;=@====DDD<>=><AAAA@>>>??@@@@???===<A>::;?=B=??;@?==//
@ATNG8:02955:07536
GATGGTAGCATCATGCATATCTCACCAGAAAGATCAGGAACTCTAAGAAGAATTCAGAATTCTTTAACACGAAGAGTAAACGTAAAAAGAAAGGTTTTATCAAGACTCACGTTAACAATATTGCAGCAGTACGCACACAATCGAAGCGCAGTAAGGATGGCTAGTGTAACTAGCAAGAATACCACGAAAGCAAGAAAAAGAAGTACGCTATTAACTATTAACGTACCTGTCTCTTCCGAAACGAATGAGTACGATGAGAGAGCTCTCTCTACCATCGCAATTGCCTAGTCT
+
----(-----499555556;;9>99.5555)59:555.4.4994404:5:8161----(-(-66,50566//)/779;;2/358888'888082888.---83----556:;7=7::4889.3388?BBCCCCCCCDCCACBBB?BBBBBBBC?BBCBB@BBBCCBBB@CCCCCD?BA=BBC@BBBBB<BAB>ADCCC3BB>AABBBBBBB?B>A@@A<@=@=BCCACDCC@@@?B:<;C>CBC?BBCBCBBBAAABBAAAEBC?@?AAA@@<@?:::>:>8BA?CAC@@@
@ATNG8:02906:07546
GATGGTAGTGTCATATGAGAGTGTGTACTCATTCGTTTCGGAGAGACAGGTACGTTAATAGTTAATAGCGTACTTCTTTTTTCTTGCTTTTTGTGGTATTCTTGCTAGTTACACTAGCCATCCTTACTGCGCTTCGATTGTGTGCGTACTGCTGCAATATTGTTAACGTGAGTCTTGTAAAACCTTCTTTTTACGTTTACTCTCGTGTTAAAAATCTGAATTCTTCTAGAGTTCCTGATCTTCTGGAGATATCATCAGCGAGCTACCATCGCAATTGCCTAGTCT
+
:5547;<<<A=;;;<<<BCCCCCCBA;9:@AB?BBBB=BDADGDC@@;<166;;>:>;@CBC@H@DDA96699:.555555#44.445555$5447;96(--(--668<9=<<;<<//(///(/5;//384436<=:;7?=>>>C@@?CBBBCCCC@ABEACC@C?BB@@@@ABDA@@@DD;D?C;;;;;;*;AAAD>EBBBCBBABAACGDE5BBCCC@B@CB?BBCCCCC@D?BBDDCC@AAA>BBBBCCCDBBBBCBBBAAAC?BABABB?B@CB@CEEC::
@ATNG8:02909:07576
GATGGTAGAGAGACTGTAGGCACCCAGAAGATCAGGAACTCTAGAAGAATTCAGATTTTTAACACGAGAGTAAACGTAAAAGAAGGTTTTACAAGACTCACGTTAACAATATTGCAGCAGTACGCACACAATCGAAGCGCAGTAAGGATGGCTAGTGTAACTAGCAAGAATACCACGAAGCAAGAAAAAGAAGTACGCTATTAACTATTAACGTACCTGTCTCTTCCGAAACGAATGAGTACGATGAGATCTCGTGTGCTACCATCGCAATTGCCTAGTCT
+
:;5:5:@@@>9;9:955;97;;;;3;<<9>@;;@<:>::=::00/)/7274::444444$32898:::=>?;;2::::990//)/5:;;5;9=:@?A>>?DAB?@<??<>>>=@>>>A>>=>>A::;?;;7;@@B<A<==BA::7;=AAB@=>>>?AAB?@;;;AB>??<?CA:@@00*0;;50999:(8:7;>>A@@@?>8=6=;<A8<:>A@@@<@?>>>??=B;A==6=00*000=098@?@@B@@:8:B???A@AA@E699AAAA==;?><>@@@>>
@ATNG8:02917:07562
GATGGTAGCTATACGTATATCTATGTACTCATTCGTTTCGGAAGAGACAGGTACGTTAATAGTTAATAGCGTACTTCTTTTTCTTGCTTTCGTGGTATTCTTGCTAGTTACACTAGCCATCCTTACTGCGCTTCGATTGTGTGCGTACTGCTGCAATATTGTTAACGTGAGTCTTGTAAAACCTTCTTTTTACTTTTACTCTCGTGTTAAAAATCTGAATTCTTCTAGAGTTCCTGATCTTCTGGCTCTCGTAGACAGATACTACCATCGCAATTGCCTAGTCT
+
444438:;@A=BB@@;==>CDD@;;;655;561669A8AA7;266;==BB@BBBAA8;:;CBC@E@BABBCCA@A<:::99'985:778+3;=?4:8@=AB@CBBBA@;??AABBCD?CBB?B?BA@???>>:>???===>@@=;;;=>???>>=587788818<<;=>>>>>?5::?>=/=0818:<<>/>>>>=/;;;<<;6765-6555'59:;;8<=>><>?@?@@@<A=A@>>>@<@:;7;A::;@???>>>@@>>>B??;>>>?@A=B=;;7;;AAAB
@ATNG8:02917:07569
GATGGTAGCATCATGCATATCTCACCAGAAGATCAGGAACTCTAGAAGAATTCAGATTTTTAACATCGAGAGTAAACGTAAAAAGAAGGTTTTACTAGACTCACGTTAACAATATTGCAGCAGTACGCACACAATCGAAGCGCAGTAAGGATGGCTAGTGTAACTAGCAAGAATACCACGAAAGCAAGAAAAAGAAGTACGCTATTAACTATTAACGTACCTGTCTCTTCCAAACGAATGAGTACTGCGTCTCACTCTCGCCTACCATCGCAATTGCCTAGTCT
+
/0/73:::44444556=<@?B@?9:25;:49;:///)/)-88-0/:6:946600---999)817---9//3898938899;;:'99,3,333&3744445<<<?@@:=?CGACCC@CDCCDCCCCCCCCCBCB@BBBB@BBBCCBBB?B?B@A>AECCCEA?=?CCBAA?A@<@??<?BBBD>ABA>@@@@A2AB@BCCDAAABA<@7;;A@6;7;>BBB@DCBBCAA;@=@D>DCC>@@BA::;DCFDEBBB@@ABAABG@EFDAC@@ABB?C?CD@CBBA@@
@ATNG8:02929:07549
GATGGTAGAGAGAGCTCTCTCATCGTACTCATTCGTTTCGGAAGAGACAGGTACGTTAATAGTTAATAGCGTACTTCTTTTTCTTGCTTTCGTGGTATTTCTTGCTAGTTACACTAGCCATCCTTACTGCGCTTCGATTGTGTGCGTACTGCTGCAATATTGTTAACGTGAGTCTTGTAAAACCTTCTTTTTACGTTTACTCTCGTGTTAAAAATCTGAATTCTTCTAGAGTTCCTGATCTTCTGGTGTCGTCTATCATGTACTACCATCGCAATTGCCTAGTCT
+
5>:<9=AAA@;;9@<:>>;;;999;:5599996ABEE?CCACACA@995=4>;<=A8A?B;;6:C<<;;9CAAAB????>?1??=C???7?B?>8=800(0>1/0//890688888:86///5:8;;?@<<>A;?:=>8885=665<:<:;9977515575;;6;8:9:><9:9:6:8888+8)/*/;;;=,99==@2>==898??==:=@??/@?>>A>E>==:>A@@>>><?:==?@>>:>DF=:::>?99:<<<<:9:>?@@@<>>>>>B=B<??;?=:77-
@ATNG8:02932:07584
GATGGTAGAGAGACTGTAGCGCACCCAGAAGATCAGGAACTCTAGAAGAATTCAGATTTTTAACACGAGAGTAAACGTAAAAAGAAGGTTTTACAAGACTCACGTTAACAATATTGCAGCAGTACGCACACAATCGAAGCGCAGTAAGGATGTCTAGTGTAACTAGCAAGAATACCACGAAAGCAAGAAAAAGAAGTACGCTATTAACTATTAACGTACCTGTCTCTTCCGAAACGAATGAGTACTATGTAGAGCTCTATACTACCATCGCAATTGCCTAGTCT
+
<<ABABCBBB<;;BCBBBDCBCCBC>CCCACCCAA@@C?CBC:;:C?@@<@=998=9???1B9BA=BCBAA9:9+9?;;;;:$9:5:.555&6>?:AB>CCCBBB@C@CC?BBB@CCCCBBCCCCCCCCBBB@CCBA?BCCCCCCB?C?CBBAA@BCCCAD?CBBBCE@::9:???CECCC=AA?988888(9?<CCCCCBCBB@A@CDCC@B?BBC@@=@CBBBBC@B?AA@<@@@=AAAABCBBA@BABCBBBBBB?>>>@@@;@>>>?B=A?@@=?AC@::
@ATNG8:02935:07577
GATGGTAGTGTCATATGAGAGTGTGTACTCATTCGTTTCGGAAGAGACAGGTACGTTAATAGTTAATAGCGTACTTCTTTTTCTTGTCTTTCGTGGTATTCTTGCTAGTTACACTAGCCATCCTTACTGCGCTTCGATTGTGTGCGTACTGCTGCAATATTGTTAACGTGGGTCTTGTAAAACCTTCTTTTTACGTTTACTCTCGTGTTAAAAATCTGAATTCTTCTAGAGTTCCTGATTTTCTGGTCTACTACACTGTACTCTACCATCGCAATTGCCTAGTCT
+
@@@;;>BCCAABB;;@BBCFCGGCCCBBBBAA>ACCE?CL@C@@@ABCCEABC;=;AJ@EDBB>A?BEFDBCBCC<;;;;;*;@=999?;6:::?=B=C@CE>AABBCC@CCCCDDCC?BBD@D@BBCCCCCC@CCDD@CCC@@BBCECCCCCBBB?CCCACC@C@CCBBB=BCB?A@@@@8@?D?@@@@@1@CCCF>CCCCCGKCBC5;;;;*;AAAB@C@CCABBBCCCC@B>@C;:::.;AA>BAAADCCBBBCCCCCCCGCC@;9;;@@=@=AA?AABA@@
@ATNG8:02937:07579
GATGGTAGTGCGTGAGAGAGAGACCCAGAAGACAGGAACTCTAGAAGAATTCAGATTTTAACACGAGAGTAAACGTAAAAGTAAGGTTTTACAAGACTCACGTTAACAATATTGCAGCAGTACGCACACAATCGAAGCGCAGTAAGGATTGGCTAGTGTAACTAGCAAGAATACCACGAAGCAAGAAAAGAAGTACGCTATTAACTATTAAACGTACCTGTCTCTTCCGAAACGAATGAGTACACATCGTCGTGTCGTGCTACCATCGCAATTGCCTAGTCT
+
@::6:><AAD;;5:<==?>BCC;;;)555.596;;9A15549454.4<.4.4444444&4.4889:;;<;::4:4:8<A/33317,333&3771798<;;;77/7696166905;BAD;:;>8567975505::A28;:>A=8:9=7//*09>@@BBAAA@BAAA99,77,3396<;BB978?9=;77+35.3...33222275:888+55'55522+2772523574.--'---(-798666;/////66333;333<;8//(//////(/4//*/;;999
@ATNG8:02939:07557
GATGGTAGCACGACACGACGATGTGTACTCATTCGTTTCGGAAGAGACAGGTACGTTAATAGTTAATAGCGTACTTCTTTTTCTTGCTTTCGTTGGTATTCTTGCTAGTTACACTAGCCATCCTTACTGCGCTTCGATTGTGTGCGTACTGCTGCAATATTGTTTAACGTGAGTTCTTGTAAAACCTTCTTTTTACGTTTACCTCTCGTGTTTAAAAAATCTGAATTCTTCTAGAGTTCCTGATCTTCTGGAGATACACATGATACTCTACCATCGCAATTGCCATAGTCT
+
;944.4::455<<<<<<<566;=595:66=>B:BCCC>AB:><@===?>>:>?;;;:=:=BBC<>:>B??;====9BB<<<+;;7;::93:5909:@8998B?CBAB?@137;;>=??89=>8=8==?<<8>C7;;@@<>>@@@A;;;>>??;;;>7;//)///(/598/////(/948>@=A*7,5-25868(87776...(....37555'55525#525792838949=9@8585>5>>>>>><>>@=@;;;;;??@=>>????B>>>;>?B>>:9=7--+---,5,,
@ATNG8:02940:07585
GATGGTAGAGTATCATGTGTATCTCCAGAAGATCAGGAACTCTAGAAGAATTCAGATTTTTAACACGAGAGTAAACGTAAAAAGAAGGTTTTACAAGACTCACGTTAACAATATTGCAGCAGTACGCACACAATCGAAGCGCAGTAAGGATGGCTAGTGTAACTAGCAAGAATACCACGAAAGCAAGAAAAAGAAGTACGCTATTAACTATTAACGTACCTGTCTCTTCCGAAACGAATGAGTACTGTATCTATGTGTGCGCATCGCAATTGCCTAGTCT
+
BBAC?CBB@A@CCBCBBBFCCCCCD@BBB@CBDC@@>@@CCDDCBB?BC?C@CDB@>>>>0@?BCDCCCCCBA>6AA;;;;;(;;;;5555'59516BBBBBBBB?B?BB@BCC@BAA@@ACCBCCCFBBAC@CECD>@@CC@@?B@EBCBB?BCDCCCCD?BBBBBB@BC>AAC=??BBC>??<899999(9@=AAAABBBBB@C>AAGD?B?B?DBC@BCCCCCCAC@BBC?DCDACAABBBBBBBBBBBBBBBBBBBBBBBBBAA>A?BB?BBC@@@
@ATNG8:02946:07552
GATGGTAGGACGAGCGTCTGAGAGGTACTCATTCGTTTCGGAAGAGACAGGTACGTTAATAGTTAATAGCGTACTTCTTTTTCTTGCTTTCGTGGTATTCTTGCTAGTTACACTAGCCATCCTTACTGCGCTTCGATTGTGTGCGTACTGCTGCAATATTGTTAACGTGAGTCTTGTAAAACCTTCTTTTTACGTTTACTCTCGTGTTAAAATCTGAATTCTTCTAGAGTTCCTGATCTTCTGGTGTCGTCTATCATGTACTACCATCGCAATTGCCTAGTCTT
+
.-/717//)/444::;566;<<7727//////)6;=>56666:>>>;;;<7;;;;;9>9>===:@8>><65566616????+<<054::05555.555.59.55<<:<7669;;BAB<BA<<@;A@B999@?9==9929@@@@>>>955<<666>:=9:84949:99:A@>>B@:;;@@@4@9=999999*:?===5>999@<<;;;7<::&544557@.558999??BC@C<???654844549/0///><>>>@0////0/;4:;55557:5<>699////)
@ATNG8:02947:07544
GATGGTAGAGTATCATGTGTATCTCCAGAAGATCAGGAACTCTAGAAGAATTCAGATTTTTAACACGAGAGTAAACGTAAAAAGAAGGTTTTACAAGACTCACGTTAACAATATTGCAGCAGTACGCACACAATCGAAGCGCAGTAAGGATGGCTAGTGTAACTAGCAAGAATACCACGAAAGCAAGAAAAAAGAAGTACGCTATTAACTATTAACGTACCTGTCTCTTCCGAAACGAATGAGACACATCGTCGTGTCGTGCTACCATCGCAATTGCCTAGTCT
+
:>>:7;:@@BBCCCCBBBFD<:;CB?BBBABB@B?A6;6:?ACA;;9;C?B?CCA;;;;;*;>BBCBCBBB<<</:999555$5<8A.555'5996;CCB@@@DB?A@@@?ACC?CCCBBBBBBCCCBBBCC@BBBB?AAC:9;DD@C@C;;;;CDCCECB?BBBCCC?BB@BAA>ABBBA=>>>9888878%8>;>?BBBBBBB?B<==CC?B?A=AAA?BBBA@@DAC@BBB=BBC=@@CAAABBBAB??@BBDBBABBBCBA?BA999A<@>@A?@EDCCC
@ATNG8:02953:07572
GATGGTAGTGTCATATGAGAGTGTGTACTCATTCGTTTCGGAAGAGACAGGTACGTTAATAGTTAATAGCGTACTTCTTTTTCTTGCTTTCGTGGTATTCTTGCTAGTTACACTAGCCATCCTTACTGCGCTTCGATTGTGTGCGTACTGCTGCAATATTGTTAACGTGAGTCTTGTAAAACCTTCTTTTTACGTTTACTCTCGTGTTAAAATCTGAATTCTTCTAGAGTTCCTGATCTTCTGGGTGTATCAGCGAGTATCTACCATCGCAATTGCCTAGTCT
+
@@@D?AA@00/899;;;;;>>;A<>>=;;@BB?BBBD=BCAH@CAAB>=@8@<<;;7;:@===5?:?;;;?<;;?955555$4424///)///;)//;499.566<@@?CCCCCCGD@BBA@D@CCCEDCCCADCBB=@@BAAAICICCCCBBAC>BAA=@C=@>@CEBCDDBA=A;;;;.;>B=;;;;;*;CBBC=A;;;A;;<;@4::9*9999>=@>CC?@ACCBAA?B?;:;ECC?BBAB=@ABCBCCAAACCAABBBBC>;;;;;@?C?BC@BA@A;;
@ATNG8:02917:07604
GATGGTAGCTCTGCTCTGACTCTCGTACTCATTCGTTTCGGAAGGGACAGGTACGTTAATAGTTAATAGCGTACTTCTTTTTCTTGCTTTCGTGGTATTCTTGCTGTTACACTAGCCATCCTTACTGCGCTTCGATTGTGTGCGTACTGCTGCAATATTGTTAACGTGAGTCTTGTAAAACCTTCTTTTTACGTTTACTCTCGTGTTAAAAATCTGAATTCTTCTAGAGTTCCTGATCTTCTGGCGCTCTGTCACGTCTGCTACCATCGCAATGCCTAGTCT
+
77==:=0;44<;;;9B@ABC;;6@B996<?=?39999(4;7<8<>8=?AA@DA@@@7;6;@AA?C@BBBBBCBCC:CC@AA+@:6:544)4::<8??@:>C:;;:AB=AA@>@A@@=?DC@C?AAACCAAA?BBCB799CCC???BBBAB???@;=<>8=>?@8<=@:97;994678:?.>4;476777(5=875(258625;;6:-5552$266686?7;<;A?@=>@@<@=@@;:8A9<;<7;668;;;=::///89887A>9;;///559BC@BBBCBB
@ATNG8:02932:07596
GATGGTAGTGTGTCTCTGAGAGTAGTACTCATTCGTTTCGGAAGAGACAGGTACGTTAATAGTTAATAGCGTACTTCTTTTTCTTGCTTTCGTGGTATTCTTGCTAGTTACACTAGCCATCCTTACTGCGCTTCGATTGTGTGCGTACTGCTGCAATATTGTTAACGTGAGTCTTGTAAAACCTTCTTTTTACGTTTACTCTCGTGTTAAAAATCTGAATTCTTCTAGAGTTCCTGATCTTCTGGATAGCGACGCGATATACTACCATCGCAATTGCCTAGTCT
+
5;>;:CBBBCCCAB666;;?CAABDCB@:99@;@ABD>CC?B?A@@CBBCABBCCCADGCGGE@B@BCCCF;<:C=;;;;;*;945:BB>B<@C>BAC?BD@DBBCCHACCABACCC@CDD@B?CCCCCCCD@CBBC@BBBCDDBBBBABCCCCC?CCC@BB?B@CCC??@CCC?CBBBB8@=@9:::::*:@CCD>DAAADBEABA5;;;;*;AABC?A?AC@CBCBBBD?B?BCBBBC?CCD@CCBAACA9:9CCCDBBBBBBAB@@@BC@D@BB?BCCAAA
@ATNG8:02949:07591
GATGGTAGAGAGACTGTAGCGCACCCAGAAGATCAGGAACTCTAGAAGAATTCAGATTTTTAACACGAGAGTAAACGTAAAAAGAAGGTTTTACAAGACTCACGTTAACAATATTGCAGCAGTACGCACACAATCGAAGCGCAGTAAGGATGGCTAGTGTAACTAGCAAGAATACCACGAAAGCAAGAAAAAGAAGTACACTATTAACTATTAACGTACCTGTCTCTTCCGAAACGAATGAGTACAGAGAGTACGATATGTCTAATCGCAATTGCCTATTCT
+
;;5:8<::?@?@?<<===BBBCAAA6@CC=BC@:;97>::@;;?;A:CCAD=89777877$76?;:A=<?<799,:9;;999$9;6;2555&5>>8<B?GCCBDD@C@CC@BBA?CCCABBDD@A@CCCCCC?BBBC?CCCCAAAB?B@C@A>BBBBCCCC?AAACCC?AA?BBC?BBDCC=A@@;:9999(8A<ABBAA@B<=8=9ABBB@B?BC>>>=??>?>=<:=<@BA:@@A7::AAAAAAAA>??@@@AAA@?A;><:5=7;;A?B<@@?AAC=AA
@ATNG8:02955:07609
GATGGTAGTACATGATAGACGACACCAGAAGATCAGGAACTCTAGAAGAATCAGATTTTAACACGAGAGTAAACGTAAAAGAAGGTTTACAAGACTCACGTTAACAATATTGCAGCAGTACGCACACAATCGAAGCGCAGTAAGGATGGCTAGTGTAACTAGCATGAATACCACGAAAGCAAGAAAAAGAAGTACGCTATTAACTATTAACGTACCTGTCTCTTCCGAAACGAATGAGTACGTGTGCGACGTGTCTCCTACCATCGCAATTGCCTAGTCT
+
444:5:<<5555554599::<<<==255@5997///2727757/--(-5(--/:<;=?1;<@B@@@@@<?@A8;99?A>9>C?D4;;45:@=BCCBBBDA@?@@BB@CBBACAA@AAAA;<;BCBCCD@DD<;9;@>>:99@;@=BBA?ABBBDBBB@CDDDBAAADABBC@CCBAA;A@@>;;;;;*;A@AFDGDDECB@B=BBBB>@=BAAAAACCBEBBB?B@CMM>BAB:;:AD?????>999@BBCBBBDCD@BAB>AAABA@<@;@@@BBBBBC
@ATNG8:02964:07044
GATGGTACGCGAGCGAGTGTGTATACCAGAAGATCAGGAACTCTAGAAGAATTACAGATTTTTTAAACACGAGAGTAAAACGTAAAAAGAAGGTTTTACAAGACTCACGTTAACAATATTGCAGCAGTACGCACACAATCGAAGCGCAGTAAGGATGGCTAGTGTAACTAGCAAGAATACCACGAAAGCAAGAAAAAAGAAGTACGCTATTAACTATTAACGTACCTGTCTCTTCCGAAACGAATGAGTACAGAGAGTACGATATGTCTACCATCGCAATTGCCTAGTCT
+
444;7554//://////:;445:99969999665;><.504::455>;==8=0333444::::$8809444=;884788&7;99:9:$::5:>>>>1;:=7:844433>@4858=8<<=8888<>CCCDCBB;:;BD?AAAC??@@A@>>@=A=BB@:AAA<?>>>9<<<??:9<=9<;;8:::;;1833,337777$33,39888=<;;14139<;.3.39555:>;566;;5>;99945=>=999@?A@AA@?>=>?>??BAA@@?>>=9>@???A5948@9?AA776
@ATNG8:02970:07080
GATGGTAGGTGCACATGAGTGTATCCAGAAGATCAGGAACTCTAGAAGAATTCAGATTTTTAACACGAGAGTAAACGTAAAAAGAAGGTTTTACAAGACTCACGTTAACGATATTGCAGCAGTACGCACACAATCGAAGCGCAGTAAGGATGGCTAGTGTAACTAGCAAGAATACCACGAAAGCAAGAAAAAGAAGTACGCTATTAACTATTAACGTACCTGTCTCTTCCGAAACGAATGAGTACGAGAGACGTACGTGAGCTACCATCGCAATTGCCTAGTCT
+
////39779>@>@666=>BB;;;CC?BAC??@:BAB7;:;ABBC<;:;C@C@CCDBBBBB5B@DDECCCCCDCC>A@::999*9A=B?CCC<CCD@CBBBBBCCC@C@BAAABB@BCCCCAACBBBA@AAAA>BABA>AAA@AA>>:B?C@@=@BBCBBA>;A>?>AA;AA;;;;5;;AAA7;5536ADDD/A@<@988ABBBD:>;>@@@:>:>@CCE@DCBCBCC@C?BDD>CCB>BBBBCBBBCCBBB@@ABBAAAC@>@BB?B998BB@C@CC@CCCCBA
@ATNG8:02971:07048
GATGGTAGAGTATCATGTGTATCTCCAGAAGATCAGGAACTCTAGAAGAATTCAGATTTTTTAACACGAGAGTAAACGTAAAAGAAGGTTTTACAAGACTCACGTTAACAATATTGCAGCAGTACGCACACAATCGAAGCGCAGTAAGGATGGCTAGTGTAACTAGCAAGAATACCACGAAAGCAAGAAAAAGAAGTACGCTATTAACTATTAACGTACCTGTCTCTTCCGAAACGAATGAGTACTATAGACTATCTGAGACTACCATCGCAATTGCCTAGTCT
+
889;.4444;@=;;;<=><;;?99=.554.5::;<A?B@BCBCCBA=AA=B;?@@;;;;;;#97;=<==>DCAAA<BCCCCC:BB=A5;;;&555.5@?=<A@;:5;;;;5:AC?CBBBCCCBBBDEDCCGDAA@AC@BCCBBBBA=B?B;;8:CBBBCCC?CCCBAA>AC?CBB=@@CCA9A9949AABB3CB?B???BBBCC@C?AAAB5:48=B;<9<DDCCBD@D@DDD>BBC@BBCBBBBBBBBBBBABBBBCB@@CBBD@C;;;BB@CABB?BFCCBB
@ATNG8:02974:07065
GATGGTAGCTCTGCTCTGACTCTCGTACTCATTCGTTTCGGAAGAGACAGGTACGTTAATAGTTAATAGCGTACTTCTTTTTCTTGCTTTCGTGGTATTCTTGCTAGTTACACTAGCCATCCTTACTGCGCTTCGATTGTGTGCGTACTGCTGCAATATTGTTAACGTGAGTCTTGTAAAACCTTCTTTTTACGTTTACTCTCGTGTTAAAAATCTGAATTCTTCTAGAGTTCCTGATCTTCTGGCGCTCTGTCACGTCTGCAATCGCAATTGCCTAGTCT
+
005:9<<@@@:9;49555;;>666;?@@<<>B?BAAC=AA>A?;;;BCCDABCCCCAC@CCBA=B>BAABCGCCC@CECCC5BB?BCCB;@@@A<BBB>CC:;;BBCIAGICBCCCC@CBB7;8<DBCCAAAA;;;EAGCBBEEDDEBBB;<;BB=@;<7;A?C<@@@?@;<561566@@2@:?9>>DEF1BBBBB;A>@;;;FCBB?BBBB3BBBAA5;5;B=BBBBCBC?C?BA@A@B-0009>BBCD;;;AAAAAA;;;D?AAB@@<@=;;7;BBDDB
@ATNG8:02988:07053
GATGGTAGTGCGTGAGAGAGAGACCCAGAAGACGGAACTCTAGAAGAATTCAGATTTTTAACACTGAGAGTAAACGTAAAAAGAAAGGTTTTAACAAGATCTCACGTTAACAATATTGACAGCATTACGCACACAATCGAAGCGCAGTAAAGGATGGCTAGTGTAACTAGCAAGAATACCACGAAAGCAAGAAAAAGAAGTACGCTATTAACTATTAACGTTACCTGTCTCTTCCGAAACGAATGAGTACATAGATATACGTATAGCTACCATCGCAATTGCCTAGTCT
+
BBCC>A?CC@;;6;;;>@?=<B::5)5/74:///27277;555<7<<5:5666<=>>>)/)/////7///89919<;;;;:$338087;;<1<477,33333377776=433,/--(--,,22,,(,-/666:::055996222888222'24555488855599288223:6850855467799099<79999;*;<8=??@@;77<+/+/9:97>77--*-7)--68/669=8655.6BE@CCCCCD;;;CDBBBBABCCCABBCC??=?BBBBBAD@AA>ABCBAA
@ATNG8:02994:07054
GATGGTAGTATAGGAGCTCTACATAGTACTCATTCGTTTCGGAAGAGACAGGTACGTTAATAGTTAATAGCGTACTTCTTTTTCTTGCTTTTCGTGGTATTCTTGCTAGTTACACTAGCCATCCTTACTGCGCTTCGATTGTGTGCGTACTGCTGCAATATTGTTAACGTGAGTCTTGTAAAACCTTTCTTTTTACGTTTAACTCTTCGTGTTTAAAAATCTGAATTCTTACTAGAGTTCCTGATCTTTCTGGCTGCGTATGTATGTCGCCTATCGCAATTGCCTAGTCT
+
////5:7558<00)/99779;<<=>?=>?>>CC?B;;;09?7;8666===>@CBAAA?C=?@>B>B?BBBBBB@;@8AA@@@.7;1778::.=:>@9?=>9>?:???;=@497<=A@B?=A@@<A<A=8///555>788:5559::5;:>A=<;;75.579888183779;>>@@A496656'5.77088>>>)5598919+//8848<@@@A3;;;;+:888=8;8==598:879..).)..792..).684...398;88:>???@AA;;:;===>::1777<<///=
@ATNG8:02997:07079
GATGGTAGAGAGGAGCTCTCTCATCGTACTCATTCGTTTCGGAAGAGACAGGTTACGTTAATAGTTAATAGCGTACTTCTTTTTCTTGCTTTCGTGGTATTTCTTGCTTAGTTACATCTAGCCATCCTTACTGCGCTTCGATTGTGTGCGTACTGCTGCAATATTGTTAACGTGAGTCTTGTAAAACCTTCTTTTTACGTTTAACTCTTCGTGTTTAAAATCTTGAATTCTTACTAGAGTTCCTGATCTTCTGGGTCTACGCTCGTCGCGCTACCATCGCAACTTGCCT
+
:;557=:7<<00)/99///<<=<==@;55;;;>=BBBB>BHAEAAB;=<55.5.5444.47;85;057<<@?>855;6::;;;)4328;;@6?==?00/;;100*333,399498///66573///38(/-6.....28822,2225566858;:69752+522399171557:66997,25979+7,5.57;:;)55;;;,/,/;99699=<<<)888)6<<6==8=88817??>?A;<9<7<<:<9<9;::9.98655525889///966784965577*-,*,,02
@ATNG8:02998:07064
GATGGTAGTATATCGCGTCGCTATCCAGAAGATCAGGAACTCTAAGAAGAATTCAGATTTTTAACATCGAGAGTAAACGATAAAAAGAAGGTTTTACAAGACTCACGTTAACAATATTGCAGCAGTACGCACACAATCGAAGCGCAGTAAGGATGGCTAGTGTAACTAGCAAGAATACCACGAAAGCAAGAAAAAAGAAGTACGCTATTAACTATTAACGTACCTGTCTCTTCCGAAACGAATGAGTACATAGATATACGTATAGCTACCATCGCAATTGCCTAGTCT
+
9:557<::;95544;<666>=><=<5544.4;;///)/)/;:/51/95;8(-(,,,,-555'508999=66/9<<<37///6666'661849:<.;99499::::=<B7B>AA>????BBCBCCCCDCCCCBBBC@CDBB?BAAACBAA>A?B;;:;BB@@ACC@CCBBBB@BB?BCB<??CCE>A@@;:99988%8?;>>=@BBBAA;>;79=A9=9>>BBB@BB@@@AA<@<?@@<AAA>ABBBCBBBBBDBBBBBCBBBCCBBBA=8<668:A<A<CC?CCBBAA
@ATNG8:02988:07111
GATGGTAGTGTCATATGAGAGTGTGTACTCATTCGTTTCGGAAGAGACAGGTACGTTAATAGTTAATAGCGTACTTCTTTTTCTTGCTTTCGTGGTATTCTTGCTAGTTACACTAGCCATCCTTACTGCGCTTCGATTGTGTGCGTACTGCTGCAATATTGTTAACGTGAGTCTTGTAAAACCTTCTTTTTACGTTTACTCTCGTGTTAAAAATCTGAATTCTTCTAGAGTTCCTGATCTTCTGGATAGCGACGCGATATACTACCATCGCAATTGCCTAGTCT
+
555<5::@@@><<<===CCCAAAB@@@A@@?<8<444(44.4.44:;<<=166;;;9=9<7//)/)/79::<;;9659555$9A;<<BD=@?@C?CBE@CC:;;ABBB@BBBBCCDC@CCD?B?BCCBB;:;?BECC@CCCBCBCCCBBBBBFCC?BA@?@C@D@BCBB@@;;;@CEDEE;E@C@BBEDL5CCDGD?CCBCCFDBBB@CDDD5GCCBB?A?ABDFJDCA@A@D@@@AGGC@BBC@CBCCBB;;;;BCBCCDCDCGACCBBAEAHG@A?BIIC;=
@ATNG8:02989:07132
GAATGGTAGCTCACGGTACGTCACACGTACTCATTCGTTTCGGAAGAGACGGGTACGTTAATAGTTAATAGCGTACTTCTTTTTCTTGCTTTCGTGGTATTCTTGCTAGTTACACTAGCCATCCTTACTGCGCTTCGATTGTGTGCGTACTGCTGCAATATTGTTAACGTGAGTCTTGTAAAACCTTCTTTTTACGTTTACTCTCGTGTTAAAAATCTGAATTCTTCTAGAGTTCCTGATCTTCTGGTATGACTAGTGTACTACTACCATCGCAATTGCCTAGTCT
+
00)//1795589<//)/////;:>:????>>>@@<@BBD;BC6;4555;56604;;49459<@A>8;9;BBBBCDCC@CDDGD5AAACCED>CBBD@CCC@CC?BAGCCC@BBCBBBCC?CCC@B?ABBBBBBB@BCAA>ABBCCBAAACCCCABBB@>>>@BB?A?CB@@@ABB>;?ABFB5A7:5;=>>=/==:;;3;>>?AB>=>>19888(8<<=B<A=BB=B@@A>>>6;6;==>??<?@A=AA@@@@@@?>==@@@AAA::6:<<<>>:=4::59:==::
@ATNG8:02997:07123
GATGGTAGGAGACACGTCGCACACGTACTCATTCGTTTCGGAATGAGACAGGTACGTTAATAGTTAATAGCGTACTTCTTTTTCTTGCTTTTCGTGGTATTCTTGCTAGTTACACTAGCCTATCCTTACTGCTGCTTCGATTGTGTGCGTACTGCTGCAATATTGTTTAACGTGAGTCTTGTAAAACCTTTCTTTTTACGTTTAACTCTTCGCGTTTAAAAATCTGAATTCTTCTAGAGTTCCTGATCTTCTGGTGTCGTCTATCATGTACTACCATCGCAATTGCCTAGTCT
+
:;5:8=AB@BC@<;;>>===>;;;666;>==@<<99<199)/)////::=?:?@A?C7;559485:7;;<<555:948<888'79,33::9.9:99-333-397<><879233778999*//:>;>6///.....-067--(---5898225:9855796;;<6;==4=8=<;;:;;:A8<<@?<+:-65(56666)6=:9:19)////38<@>>>5::9:*9///;5;4>?<>878B;;5=9<<<:;;<<==-----33336====>>>;;;A=>=>>==8=5;;5;>;;:;
@ATNG8:02971:07187
GATGGTAGAGAGACTGTAGCGCACCCAGAAGACTCAGGAACTCTAGAAGAATTCAGATTTTTAACACGAGAGTAAACGTAAAAGAAGGTTTACAAGACTCACGTTAACAATATTGCAGCAGTACGCACACAATCGAAGCGCAGTAAGGATGGCTAGTGTAACTAGCAAGAATACCACGAAAGCAAGAAAAGAAGTACGCTATTAACTATTAACGTACCTGTCTCTTCCGAAACTAATGAGTACAGAGAGCACACGTGTCTACCATCGCAATTGCCTAGTCT
+
44445;:495566<>>?@>CCCC>>8>AA,0.-----386;<:>954.4849434488::<)403;;:;:<<:99/334444&4;7;.55)5:<9=>>>>A9/0)03=96?<>;;?@BBABBBAAACB;;;=BAAA=@@@:;99?=B=B;;49@>>>;<<7::<A5845=9AB=9888=B3;<86;=AA8BB=AAA@AA?>>9>>?><<9<4;9>99.4994>@@:<6344(3994384;;::444===BBBA@ABB@;=8;877755718/89=?B?A>:
@ATNG8:02981:07181
GATGGTAGGCACTGCGCACACTTCCCAGAAGATCAGGAACTCTAGAAGAATTCAGATTTTTAACACGAGAGTAAACGTAAAAAAGAAGGTTTTACAAGACTCACGTTAACAATATTGCAGCAGTACGCACACAATCGAAGCGCAGTAAGGATGGCTAGTGTAACTAGCAAGAATACCACGAAAGCAAGAAAAAAGAAGTACGCTATTAACTATTAACGTACCTGTCTCTTCCGAAACGAATGAGTACTACTCTCAGAGACACACTAATCGCAATTGCCTAGTCT
+
ACBB@CDC?A@;;:99=;>@ABAHI?CBB@C@@@:949:ACB:;;B@BC@C@C@<<;HGD5C?CCBBCCBBBBA9>=;;;;;;$;445;;==2>C@:=C?B><A0000<@@@CCC@BBBDCCCCECCCCBBCC@CCBB?BBBCBBBB>C@CAA?ABBBDCCC?CBBBBB@@A=AAA;??BBA;A??<?DDDDC)BC?B9:9CBCCC?B?>@BB7;7;ABBB@CCBCBCB<?<?@@:ABC?CBBCCCCCCCAAACCCBBBBBBCCCC?A:::>=A=CC?CCCBAA
@ATNG8:02983:07148
GAATTGGTAGGCGACATACATACGCGCCAGAAAGATCAGGAACTCTAGAAGAATTCAGATTTTTTAACACGAGAGTAAACGTAAAAAAGAAGGTTTTACAAGACTCACGTTTAACAATATTGCAGCAGTACGCACACAATCGAAGCGCAGTAAGGATGGCTAGTGTAACTAAGCAAGAATACCACGAAAGCAAGAAAAAAGAAGTACGCTATTAACTATTAACGTACCTGTCTCTTCCGAAACGAATGAGTACCTCTCAGACGCTCGTCCTACCATCGCAATTGCCTAGTCT
+
--(-3705--(-9:4455555;555<<5:555)55///-(-(-7---7:5//+4588566>>>>%50555999;5555)5:455555#5:5:.555&55516???=>>;??:@=BB@CBA>AA?;;;AAAA:99566;:BCCG=A@@99599>A=9;94=9:555:73-.-(---(/<59:<7:;443(3771//////$/>900/0/7@>A?B;@@9978?@@BCC@CBB;;;C?A;@@A<@@B<@@CABAA?C????BABBCBBBCB>AAB?BB9::>=A:BA@@;;;;;
@ATNG8:02985:07156
GATGGTAGGCGAGAGGTGAGACGCAGTACTCATTCGTTTCGGAATGAGACAGGTACGTTAATAGTTAATAGCGTACTTCTTTTTCTTGCTTTTCGTGGTATTCTTGCTAGTTACACTAGCCATCCTTACTGCGCTTCGATTGTGTGCGTACTGCTGCAATATTGTTAACGTGAGTCTTGTAAAACCTTCTTTTTACGTTTACTCTCGTGTTAAAAATCTGAATTCTTCTAGAGTTCCTGATCTTCTGGCTCTCGTAGACAGATACTACCATCGCAATTGCCTAGTCT
+
888@7=CC=@;////)///99:<666<=;?;6919@@A<=><>+//0/99=>9A@=>=05.4348.3-38:>;>:8<679777$:98>3333&3::<7;;B>@A????>>@487@BBCCD@B::696<<=7729949=>@<;;;@AA====>==988A:@?@8=>3818@AA???AA;?====/=4;5;====,==<<=-///;;;8=////>@@,9/87?;?:>><===@;;<<@<>?=<--)---)-67;76;@@@@@@===:;;<7====>?=C;;;6;?====
@ATNG8:02995:07169
GATGGTAGAGTATCATGTGTATCTCCAGAAGATCAGGAACTCTAGAAGAATTCAGATTTTTAACACGAGAGTAAACGTAAAAAGAAGGTTTTACAAGACTCACGTTAACAATATCGCAGCAGTACGCACACAATCGAAGCGCAGTAAGGATGGCTAGTGTAACTAGCAAGAATACCACGAAAGCAAGAAAAAGAAGTACGCTATTAACTATTAACGTACCTGTCTCTTCCGAAACGAATGAGTACACATCGTCGTGTCGTGCTACCATCGCAATTGCCTAGTCT
+
=;:?:=5:<CBBAEC;;;BBBBCBC?BCE@CCCCAA>A@BDBBCBB?AA<@<@@ABCBBB1@>@CBBBDCDCBC>CBBBBBB2BH@E>BBB<BCCAC@@@CCCCC?C?CC?CBCCAAABAABBBCBBBB@@B?BBBA>@@@AAAA@:A>BBB>BBBBAAAC>A=;;@@;AA;<==7;;>>A3>8749<<<>/9=7=///==AAA<A;@@AA:>:>>CCC@CCCBBCC@B?BCF>CCC>BBBBCCBCCAAACDCCCBCBBBBBCCC@AAAABD@C?BB@BBBBBB
@ATNG8:03000:07145
GATTCTGACTCTCGTACTCATTCGTTTCGGAAGAGACAGGTACGTTAATAGTTAATAGCGTACTTCTTTTTCTTGCTTTTCGTGGTATTTCTTTGCTAGTTACACTAGCCATTCCTTACTGCGCTTCGTTTGTGTGCCGTACTGCTGCAATATTGTTAACGTGAGTCTTGTAAAACCTTCTTTTACGTTTACTCTCGTGTTAAAAAATCTTGAATTCTTTCTAGAGTTCCTTGTATCTTCTGGGCATGACTCTCACAGCGCCTACCATCGCAATTGCCTAGTCT
+
??8388454:;<566<<@A>94;555)555:7>666<<;.555::.4.44993:5:::::4339-33333$3;473733&388828333(333(378333-338///88(//)/5:)//:::33337333(3/////(/:9678==;44-333.3:6=8888=<=<=<755599+94945555&55<;=4=;;;56555;.55555#555.4;7;.444)595557727)/)////--(-/99/9//////44;;////;;6;;=:=<<:::7:9<<8?;7/00
@ATNG8:03000:07157
GATGGTAGAGTACAGTGTAGTAGACCAGAAGATCAGGAACTCTAGAAGAATTCAGATTTTTAACATCAGAGAGTAAGCGTAAAAAGAAAGGATTTTGATCAGACTCACCGTTAATCAAATAATTTGCTAGCAGTACGCACACAATCGAAGCGCAGTAAGGATGGCTAGTGTAACTAGCTAGAATACCACGAAAGCAAGAAAAAGAAGTACGCTATTAACTATTAACGTACCTGTCTCTTCCGAAACGAATGAGTACATAGATATACGTATAGCTACCATCGCAATTGCCTAGTCT
+
:?>@7=<ABCAA<====><<<@@??7;?<9>@;9:57@;<>>/0/;6:8383-----555'20255-/////38:399933333$388/8(//88&//6////-66//(/806(/399/22+22'222.3////667766//.(.333.588985884>7:;;69>>>5255.2<>:;89995:::39>;::1877155522$.703...556670505555(.(.7<<<:BBACBBC@C@CCD>CBC?AACCBCAAABBBB@@@BBCCCCCCBBB?B788@@8><BB@BCCBA@
@ATNG8:02956:07231
GATGGTAGAGAGACTCTCTCATCGTACTCATTCGTTTCGGAAGAGACAGGTTACGTTAATAGTTAATAGCGTACTTCTTTTTCTTGCTTTCGTGGTATTTCTTGCTTAGTTACACTATGCCATCCTTACTGCGCTTCGATTGTGTGCGTACTGCTGCAATATTGTTAACGTGAGTCTTGTAAAACCTTTCTTTTTACGTTTAACTCTTCGTGTTTAAAAATCTTGAATTCTTACTAGAGTTCCTGATCTTCTGGGCAGACTCTGCACACGCCTACCATCGCAATTGCCTAGTCT
+
/0//17/--=/0/9:::<<;;;=:::;::<<:@@@B8@B=A=>=<///;)/)////393::59.4.4445<;::;9<<=>>+:849338(3::<00/88/-.*---3688199966/--83--/8;6;:<4848:6;<996252999=888;87799:1525156-55557=<<<?@288<9:+9-66(58:=@.??:99+/(/6//(/<</88(////(///)/=7;7@@:;=<:8><<9=7::?@??;????8?::6898///;;==>:666327-----,-4=@6:9=;::
@ATNG8:02964:07220
GATGGTAGACACGTGTGCTCTCTCGTACTCATTCGTTTCGGAAGAGACAGGTACGTTAATAGTTAATAGCGTACTTCTTTTTTCTTGCTTTCGTGGTATTTCTTTGCTTAGTTACACTAGCCATCCTTACTGCGCTTCGATTGTGTGCGTACTGCTGCAATATTGTTAACGTGAGTCTTGTAAAACCTTTCTTTTTTACGTTTAACTCTCGTGTTTAAAAATCTTGAATTCTTCTAGAGTTCCTGATCTTCTGGATAGCGACGCGATATACTACCATCGCAATTGCTAGTCT
+
:;547=</0/9--------::79;BBBBAAAC?D;;;8:B>C@B@?>>:>2944447;5::::38597749988:6799989#784;373(399<9=A>>3/00)00/0688068888=660//.050588885772778867779999556<<<;878,,,,(,,(,0779=955562766;;+5/78.255555$/8::<)/+///<88<877,/=<<+9//,/9497BB<?>>BB>?;>:;;;@@?;=>=8<A;67::///<=;;<<=>A@<965533,3(---,,55,
@ATNG8:02973:07205
GATGGTAGCACACGAGATCTCATCGTACTCATTCGTTTCGGAAGAGACAGGTACGTTAATTAGTTAATAGACGTACTTCTTTTTCTTAGCTTTCGTGGTATTCTTGCTAGTTACACTAGCCATCCTTACTGCGCTTCGATTGTGTGCGTACTGCTGCAATATTGTTAACGTGAGTCTTGTAAAACCTTCTTTTTACGTTTACTCTCGTGTTAAAAATCTGAATTCTTCTAGAGTTCCTGATCTTCTGGGCAGACTTCTCACACGCCTACCATCGCAATTGCCTAGTCT
+
4444.48770/////://55555544444<;9055;<)55.5.///////4::///3:27)//9)-(-5///9877:68;;;;+//)/////(/:44.5:=8=B>A@@?9=4<88=DCBB?ABB?D??>?>>>?::==>?557AA775=<::9:767>8866166065669::25.5.3././&/(/(/9;;;)8=?AA:>>>>==@@>>::=<<,<///79=9BB:==@B@@@:=:>AAA??75666.6///666;9?@?????:==:97777//+/6:<7<7<::/
@ATNG8:02979:07223
GATGGTAGCGCACACATAGATACAGTACTCATTCGTTTCGGAAGAGACAGGTACGTTAATAGTTAATAGCGTACTTCTTTTTCTTGTCTTTCTGTGGTATTCTTGCTAGTTACACTAGCCATCCTTACTGCGCTTCGATTGTGTGCGTACTGCTGCAATATTGTTAACGTGAGTCTTGTAAAACCTTCTTTTTACGTTTACTCTCGTGTTAAAAATCTGAATTCTTCTAGAGTTCCTGATCTTCTGGCTTCGTAGACAGATACTACCATCGCAATTGCCTAGTCT
+
::??9>BCBBBB966CCBBBCCBBBCCCCCBB>BBBB=BB?B0955999;16;;@C@CADBBB@CACBBA=<=<;654444$9@<;;;DG<:;::?174949?9=>>=?@ADECCCCCC?CGEAB@BBBCCCDC@CCCC@BBBBCBBEDCCCCCCBB=A::8;B?B@BBCDABB@@<@@BBA7A>A=@@@@?,?@;;;/;@ABCCB@;;5;AAA0BBBBCACADF?BCCBC;;9;?CBABBB?BAA?BC@CCCCCBCCCCCCCCCE@A>000=9=+;;=@BBCCC
@ATNG8:02980:07232
GATGGTAGCACGACACGACGATGTGTACTCATTCGTTTCGGAAGTAGACAGGTACGTTAATAGTTAATAGCGTACTTCTTTTTCTTGCTTTCGTGGTATTCTTGCTAGTTACACTAGCCATCCTTACTGCGCTTCGATTGTGTGCGTACTGCTGCAATATTGTTAACGTGAGTCTTGTAAAACCTTCTTTTTACGTTTACTCTCGTGTTAAAAATCTTGAATTCTTCTAGAGTTCCTGATCTCTGGGTGTATCAGCGAGTTATCTACCATCGCAATTGCCTAGTCT
+
45457=;<<@>>==;5555555<<<@@@AA@A;@BAA9>>8>:0////7:=:><<<>2505<<<9<9><?>>=9994>>???.431777=9>:937?8875=?>>A@7827;;;>??=:;>=8><A=>665992::771779669=>>=>>?<<=<4:9969:4:8777:999:;157:::+:.7/65556'79767(7:979738/.(.878)87;4751515717?A>??@<@7;;;;--,,,7-,-,996--/66//+/;;;67,//99::7<7??;>=====
@ATNG8:02990:07201
GATGGTAGTAGTACACTAGTCATACCAGAAGATCAGGAACTCTAGAAGAATTCAGATTTTTAACATCAGAGAGTAAACGTAAATAGAAGGTTTTACAAGACTCACGTTAACAATATTGCAGCAGTACGCACACAATCGAAGCGCAGTAAGGATGGCTAGTGTAACTAGCAAGAATACCACGAAAGCAAGAAAAAGAAGTACGCTATTAACTATTAACGTACCTGTCTCTTCCGAAACGAATGAGTACGTGTGACGTACGTGAGCTACCATCGCAATTGCCTAGTCT
+
;;4439455:@AB@;<=BBDB;444.49=39>::95.5.//7///:6<:7<766666DCD0@6:0////8889::9133444)4844.4.333&3394:A:==@@@@=??CC@BBB@CBB9::AABB?>?BBBC?BABB<???A@A??>??BBD?BBCC:::C?BA?>>=;?<7<9:+//77706;?:>>>>>/:>58585@??@@7;699771716?BCC@CC@@@BB=@=@BB<BBC>@ABCBCBBBBBBBBBBFBBBBCCABBC??99:AC?C?AB?BCCAAA
@ATNG8:02997:07231
GATGGTAGTATAGGAGCTCTACATAGTACTCATTCGTTTCGGAAGAGACAGGTACGTTAATTAGTTAATAGCGTACTTCTTTTTCTTAGCTTTTCTGTGGTATTCTTGCTAGTTTACACTAGCCATCCTTACTGCGCTTCGATTGTGTGCGTACTGCTGCAATATTGTTAACGTGAGTCTTGTAAAACCTTCTTTTTACGTTTAACTCTCGTGTTAAAATCTGAATTCTTACTAGAGTTCCTGATCTTCTGGGTCTACGCTCGTCGCGCTACCATCGCAACTTGCCTAG
+
?;95:?<>==0//)/7777/66666<<<566;;8<@?@799472///99//)/<4432828-333-37;;;:?44487=@@??)73,373333&37779488869958::<888'578555<=4<AA5:59::=;79<5<;>>:>AA@8::>?=;>==6653/..4680508<>====>>///===.;6<5=>@@?/??===5=:======>AA<ADD5A::;F=B=;;7;>?<;;9>:>3;7;:;=377::3?>>>>>>>@@@@???A>>><@AA::6066033-322
@ATNG8:02998:07210
GATGGTAGCGCGAGTATCAGCGCAGCCCAGCAAGATCAGGAACTCATAGAAGAATTCAGATTTTTAACACGAGAGTAAACGTAAAAAGAAGGTTTTACAAGACTCACGTTAACAATATTGCAGCAGTACGCACACAATCGAAGCGCAGTAAGGATGGCTAGTGTAACTAGCAAGAATACCACGAAAGCAAGAAAAAGAAGTACGCTATTAACTATTAACGTACCTGTCTCTTCCGAAACGAATGAGTACTGCGTCTCACTCTCGCCTACCATCGCAATTGCCTAGTCT
+
4444598775.------/444494444)////2////::29.555554//375(-(---/////$4.4;;;555;98808:44:9:$:4244444&494.5@??BBBBB@D>AA988?;?<==BBBCCCBBBBBBC@BBBB@CCBBBCBB?C?BAB?BBFBBBCC?BBCDAA>::79AC<@>888)877/7::;;.755222777:>><A;@@AA7:5:<CA?:=A///997>466<4945./8800/?;;?696AABBBBCCBB?BBA4:9954?<?469:@=?=>?
@ATNG8:02972:07263
GATGGTAGTGTGTCTCTGAGAGTAGTACTCATTCGTTTCGGAAGAGACAGGTACGTTAATAGTTAATAGCGTACTTCTTTTTCTTGCTTTCGTGGTATTCTTGCTAGTTACACTAGCCATCCTTACTGCGCTTCGATTGTGTGCGTACTGCTGCAATATTGTTAACGTGAGTCTTGTAAAACCTTCTTTTTACGTTTACTCTCGTGTTAAAAATCTGAATTCTTCTAGAGTTCCTGATCTTCTGGTAGAGCGTGCATATATCTACCATCGCAATTGCCTAGTCT
+
68<<6;9>>>995<999<996ABBCBBBAA@B?BBBC>BC@C@CCCCCCB?CBCCB@C@CCCC@C@DDECCCBCC@CCBB@1@>:@AB@<@CAA>ABB>CC:;<BCDC@CCFHFCBB@ACC?B=ADDEDEBC@CCBB>ACCCCBCCCCCBBBCCC?C@@?@C?B?BBBCBBBBB?BCCCC;C>A=BB@@@1@CBBB>BBBBCB@AA@<@BAB0BAAAA?A@CG?BBDGB@@?@@CCBBBB?BAC?CCBBBCBABBBBBEDCCCDD@B@@@@B595:A<@CCCBB
@ATNG8:02973:07283
GATGGTAGCGCATATCAGCGCAGCCCAGAAGATCAGGAACTCTAGAAGAATTCAGATTTTTAACACGAGAGTAAACGTAAAAAAGAAGGTTTTACAAGACTCACGTTAACAATATTGCAGCAGTACGCACACAATCGAAGCGCAGTAAGGATGGCTAGTGTAACTAGCAAGAATACCACGAAAGCAAGAAAAAGAAGTACGCTATTAACTATTAACGTACCTGTCTCTTCCGAAACGAATGAGTACCTCTCAGACGCTCGTCCTACCATCGCAATTGCCTAGTCT
+
444;8>566@>CBCBAADCCBCBCD=@00,///;<<4<7;<<==AB?;;4:2:9444444$4.599;===>?>>2<A:;;;;;#:<7<====2==>9>969@@B@;49;:929>@<AAAABBBBBBDCBBBCC?BBBB@CAA@BBBB?B?CBC@CAAAB@9:45?>@???CB;::538:77734;;8==>==+8848:??BA?A@,0,//>>)0)/6>>>8>CA@=00,0+0<<3>?@;@AB<<;=8<:::>>@><99:998?@@?>?;0//<6=7@@@CCBAAA
@ATNG8:02979:07287
GATGGTAGTAGTACACTAGTCATACCAGAAGATCAGGAAACTCTAAGAAGAATTCAGATTTTTAACATCGAGAGTAAACGATAAAAAAGAAGGTTTTTACAAGACTCACGTTTAACAATATTGCAGCAGTACGCACACAATCGAAGCGCAGTAAGGATGGCTAGTGTAACTAGCAAGAATACCACGAAAGCAAGAAAAAAGAAGTACGCTATTAACTATTAACGTACCTGTCTCTTCCGAAACGAATGAGTACTGTATCTATGTGTGCGCTACCATCGCAATTGCCTAGTCT
+
:9559<;;BBA@966======<5555:=;8<<4459.55)/77//)/:5;838(/////:::+<69;5555=><<<>3544/699::$66)/)/666'///(/333377333(3,374<::6:=88<DDDIFECBBBBB@CCBC?BBCBBBBD@B@BBG@BBCCCCDD@:89CBB?CB?BBB7::???8?@@<@@@@@A(@B>A9::CBBCC?C?>=>?=B7;;BCBABCCBBBB?B?ACC>CCC?BAAABBBBCCDBBBBBBBFBBAAABBB@BBCC=A=@=AA>@AB@;;
@ATNG8:02989:07243
GATGTAGAGAGACTGTAGCGCACCAGAAGATCAGGAACTCTAGAAGAATTCAGATTTTTAACACGAGAGTAAACGTAAAAAGAAGGTTTTACAAGACTCACGTTAACAATATTGCAGCAGTACGCACACAATCGAAGCGCAGTAAGGATGGCTAGTTGTAACTAGCAAGAATACCACGAAAGCAAGAAAAAGAAGTACGCTATTAACTATTAACGTACCTGTCTCTTCCGAAACGAATGAGTACAGAGAGTACGATATGTCTACATCGCAATTGCCTAGTCT
+
69ABCAABC?A@BBBBDBBABAB?BBB=@;9:@@:@;>>@000?;@@9<68989;AAB3A=@@>??<@?:99,:=@?@@@+=B?=9@BB9BCE@FCCCDCA@@<@>BC@CDD@CCBBBBDCCCCCCDBBB@BCBB>?9:9CCBB?B=B;;9<CC<;8;AA>ABB????BB?BBB<@?CBB;?:95:BBBB3BA;?????BBBB<;6;>>?8=8=>BBB>ABBBBBB?B>AAC>BAB>??>AABBBBBBBBBBCBBBBCBBA?BCCB;::?=A:>=:=@@>>=
@ATNG8:03001:07277
GATGGTAGTGATACAGATCAGACACCAGAAGATCAGGAACTCTAGAAGAATTCAGATTTTTAACAGCGAGAGTAAACGTAAAAAGAAGGTTTTACAAGACTCACGTTAACAATATTGCAGCAGTACGCACACAATCGAAGCGCAGTAAGGATGGCTAGTGTAACTAGCAAGAATACCACGAAGCAAGAAAAAAGAAGTACGCTATTAACTATTAACGTACCTGTCTCTTCCGAAACGAATGAGTACTGTATCTATGTGTGCGCTACCATCGACCTCTAGAAGTCT
+
:::;7A959@<<===666<<<@<@<7<<<165;9==6:.4;98><;7;?:@499738888$3-3333////////(/;=====)33,3,333&3334334<<=:8717133,355.2226455=;;;?@>>@?:?BCC?A65:??:>:=;@@>;???CBBBC?BBBABC?B@?BCA6::0/)///(//////$7;5773388?73136:69;2949266;:::;;6557:7:<<2:990444<==ABB@999@@@:97;<77777;,338;883669955-2552
@ATNG8:02958:07300
GATGGTAGCGAGCGAGTGTGTATACCAGAAGATCAGGAAACTCTAGAAGAAATTCAAGAATTTTTTAACACGAGAGTAAACGTAAAAAAGAAGGTTTTACAAGACTCACGTTAACAATATTGCAGCAGTACGCACACAATCGAAGCGCAGTAAGGATGGCTAGTGTAACTAGCAAGAATACCACGAAAGCAAGAAAAAGAAGTACGCTATTAACTATTAACGTACCTATCTCTTCCGAAACGAATGAGTACGTGTGCGACGTGTCTCCTACCATCGCAATTGCCTAGTCT
+
,,,,(,25-56<<><<::955559;7555.55999;.44)4449:::64//(/5/-(,,(,6666#-(-5599<<6659095444444#4:7;:>@@2?=<86;;AABB;;::?CD@B@@=?@:999B?>?BBBBCDCACACC?BAAABBBD?B=B;;6;AA@BDFG@CBBBBB?@A@CDC@BBBC@9?99398AAB1=C7888=====>8=7<==B?>888;>@=:96=???;@;???6;;:8::::::?<A<@AABBCBAAAA??:??A<ABBBBC>A>AB@@AA@@?
@ATNG8:02960:07290
GATGGTAGAGTATCATGTGTATCTCCAGAAGATCAGGAACTCTAGAAGAATTCAGATTTTTAACACGAGAGTAAACGTAAAAGAAGGTTTTACAAGACTCACGTTAACAATATTGCTAGCAGTACGCACACAATCGAAGCGCAGTAAGGATGGCTAGTGTAACTAGCAAGAATACCACGAAAGCAAGAAAAAGAAGTACGCTATTAACTATTAACGTACCTGTCTCTTCCGAAACGAATGAGTACGTGTGACGTACGTGAGCTACCATCGCAATTGCCTAGTCT
+
44445=<<BB966>??CCDA>0000)/7727::<::7;7?ACCCBB@CD?C=??@::;;;';5@=;B<>CC;;<)595555&5<6<.555&59999AB;40/00*/4:8388:6:///78:<==BBCCCCCCADDCC?@ACCCECC?D?D;;:;BBBDBBB@CEBABB@CA=A::5:?@@?9?9918=?=?1@B@C@AA@BBCC7997???7><>CDCEACC;;=AC?B@CDD?DBB;;;AABAA:::ABCCCBBCEDCCBB@@??B::99:=A=??;<<;<9:
@ATNG8:02969:07329
GATGGTAGACACGTGTGTCTCTCGTACTCATTCGTTTCGGAAGAGACAGGTACGTTAATAGTTAATAGCGTACTTCTTTTTCTTGCTTTCGTGGTATTCTTGCTAGTTACACTAGCCATCCTTACTGCGCTTCGATTGTGTGCGTACTGCTGCAATATTGTTAACGTGAGTCTTGTAAAACCTTCTTTTTACGTTTACTCTCGTGTTAAAAAATCTGAATTCTTCTAGAGTTCCTGATCTTCTGGATAGCGACGCGATATACTACCATCGCAATTGCCTAGTCT
+
CCCCACCBBBB;;6=@BBCA@?@@@@B@BBB?CBCI>CC?D@BBCCCCB@BEBBB?A>@ABA?B@AAABBCBBCA@@@@@.>>;????8?CBB>ABB?AC@A@ABAA>BBBABBBB@BBB?B@CAAB>>>>>D==<;AAAA???AAADAA=><?8:;;6:949;?????@A@@;>>?AA5A5:4:====/>@>>>9>AAAAA>::9088788%8::<A<A;?A9@@AA@??=F=BB@@::6:@>;@@@@@A?::::::@@@@?DF>>>===>8=9::4:::?@>
@ATNG8:02974:07321
GATGGTAGCGAGCGAGTGTGTATACCAGAAGATCAGGAACTCTAGAAGAAATTCAGATTTTTTTAACACGAGAGTAAACGTAAAAAGAAGGTTTTACAAGACTCACGTTAACAATATTGCAGCAGTACGCACACAATCGAAGCGCAGTAAGGATGGCTAGTGTAAACTATGCAAGAATACCACGAAAGCAAGAAAAAAGAAGTACGCTATTAACTATTAACGTACCTGTCTCTTCCGAAACGAATGAGTACTATGTAGAGCTCTATACTAATCGCAATTGCCTAGTCT
+
::44544444445<==<==4/////)///)/6=<<=0504499844.333(323344444444"5.5:::<=666=<6:655===);;7;:?CC2BCD@CBBBAA?@@;>=AA=ABB?CDBAACDD@BADCBBDF@CCCD?AAB==000+0:>>@=;;9559500)/////::6/-+/:;+//99<8<;<:777777#3=8;<>@?>??>3:3887=4:5:;BC>7;;555::5<8?@@<<@@8BBAABCAAABAAABBBABB998CCAA?B:99B@B?DC@BCB<<;
@ATNG8:02985:07333
GATGGTAGTGTCATATGAGAGTGTGTACTCATTCGTTTCGGAAGAGACAGGTACGTTAATAGTTATTAGCGTACTTCTTTTTCTTGTCTTTCGTGGTATTCTTGCTAGTTACACTAGCCATCCTTACTGCGCTTCGATTGTGTGCGTACTGCTGCAATATTGTTAACGTGAGTCTTGTAAAACCTTCTTTTTACGTTTACTCTCGTGTTAAAAATCTGAATTCTTCTAGAGTTCCTGATCTTCTGGGATGTGTGCGCAGTGCCTACCATCGCAATTGCCTAGTCT
+
?;:57<:::BAB<<<?>ABBICAABA@@CB@@;@BBA<BA=@7;9BABCD@CC::;AC@CCAA<CA?BBBAABCE@BCILI2;;8;:;GC<?:;<055<7<=7:?@BBC@DBBBCCCCACCH@C?BDCCCCBA>ACCC@ABEBBBCCCBBBCBBBCAECCACC@D@CCBDBBACC=?::::-:=@>?@@??,?AABB<@@DBBBDDCC?BEIF5BBBCB@BACC@CDCCCCC@C@BBBFDD@DDDD@B9::@BBBBBBBCCG@CCB@CBBBBB>B>BC@CCCBBB
@ATNG8:03002:07309
GATGGTAGCTATACGTATATCTATGTACTCATTCGTTTCGGAAGGAGACAGGTACGTTAATAGTTAATAGCGTACTTCTTTTTCTTGCTTTTCGTGGTATTCTTGCTAGTTATCACTAGCCATCCTTACTCGCGCTTCGATTGTGTGCGTACTGCTGCAATATTGCTAACGTGAGTCTTGTAAAACCTTCTTTTTACGTTTACTCTCGTGTTAAAAATCTGAATTCTTCTAGAGTTCCTGATCTTCTGGTATGACTAGTGTACTACTACCATCGCAATTGCCTAGTCT
+
////397///:;<4455555<<<;;;;;555:4999<3775;)/)//779<:??6657<34444.4.48:8:;:::8=<<<;$33-33777+7779+//:666+43//00)///6688:@?8=>9;6332222222,22694222888988999832,,(,,,,,-280;;===?=<:699999*9<C;;;;;;*;AAA@;ABBBCBCBB@;@@@@,>@?;;8;@CC@CCCCB<<9;?@@@DFC@BCEABBBB;;;BBBBCBCAAABCC@B;;;CC@D@CB@CBBBCB
@ATNG8:03002:07320
GATGGTAGGCACGAGTCACTCATATCCAGAAGATCAGGAACTCTAGAAGAATTCAGATTTTAACACGGAGAGTAAACGTAAAAGAAGGTTTACAAGATCACGTTAACATATTGCAGCAGTACGACACAATCGAAGCGCAGTAAGGAAGGCTAGTGTAACTAGCAAGATACCACGAAAGCAAGAAAAGAAGTACGCTAATTAACTAGTTAACGTACCTGTCTCTTCCAGAAAGAATGAGTAACAGAGAGTACGATATGTCTACCATCGTCATCCAGAAGTCT
+
//::48-.(-/--,5,,---67799965447;555;<7<7<>><<;?:>=05.4444444&46:7//)//889::1::>>>>2?>9=055)59<.55955577)/)///::7<<>><;<<>>B999@@;;>;;7;=<;;;:8)/)/)/)//999/66266=:860-----37-//718:;63343&39388:8883/)/)/)///44.4.4;4458<888333-3-//55,58(-----/)/9334:::::;::98666///06899;997705594566;
@ATNG8:02965:07344
GATGGTAGAGAGAGCTCTCTCATCGTACTCATTCGTTTCGGAAGAGACAGGTACGTTAATAGTTAATAGCGTACTTCTTTTTCTTGCTTTCGTGGTATTTCTTGCTTAGTTACACTAGCCATCCTTACTGCGCTTCGATTGTGTGCGTACTGCTGCAATATTGTTAACGTGAGTCTTGTAAAACCTTCTTTTTACGTTTACTCTCGTGTTAAAAATCTGAATTCTTCTAGAGTTCCTGATCTTCTGGCGCTCTGTCACGTCTGCTACCATCGCAATTGCCTAGTCT
+
555:7>;;;B<;9:<556<;>>>BBB<@@@AA=BCBC=BB=@<@@<::99.445958>=??@B8<7;588@@??B<;@>=>+::4?>??3?@AA?B:00,00+00/(/9949:===;@@>=>>?>:=AA;;::?:????<@@AB??>>=>=AA?===:;::8;;5;;===A>==BB:==DDK;E8<8;>AAA/>>===8=A@>>?A>==:>AAA/A768@<@<AA;??@@>===B;>>>C@@<>>>=??>>>?@@@A@@@@??A@@@:==;;;><>=GEGEIHAA@
@ATNG8:02985:07357
GATTGGTAGTGTGTCTCTGAGAGTAGTACTCATTCGTTTCGGAAGAGACAGGTACGTTAATAGTTAATAGCGTACTTCTTTTTCTTGCTTTCGTGGTATTCTTGCTAGTTACACTAGCCATCCTTACTGCGCTTCGATTGTGTGCGTACTGCTGCAATATTGTTAACGTGAGTCTTGTAAAACCTTCTTTTACGCTTACTCTCGTGTTAAAAATCTGAATTCTTCTAGAGTTCCTGATCTTCTGGGATGTGTGCGCAGTGCCTACCATCGCAATTGCCTAGTCT
+
---(-(-666800/;99:<;///////////44.434=4;<7<255<<@>?;?@@B@>B>BBBC?BABCCC;;<;C=@AA?A,?>:;=BB8A@@@<@@@=@E>BAAABC@CCEFCBBH?BBB6;5;BCAB<;<?BBBB?BBGAABBCCBBBBCGDC@@B@@CC7;8;AAAACBBB@CBBBB;B?B?@AAA7@@AAB=AABBBBCCCD=@@@@,AAA<;7;?CCACCCDE;;;;@CCDBBB?CAAA<A0..8..00AAACCG@CBB<@>??>>2929=;999A99
@ATNG8:02985:07385
GATGGTAGGCACTGGCGCACACATCCCAGAAGATCAGGAACTCTAGAAGAATTCAGATTTTTAACATCGAGAGTAAACGTAAAAAAGAAGGGTTTTACAAGACTCACGTTAACAATATTGCAGCAGTACGCACACAATCGAAGCGCAGTAAGGATGGCTAGTGTAACTAGCAAGAATACCACGAAAGCAAGAAAAAGAAGTACGCTATTAACTATTAACGTACCTGTCTCTTCCGAAACGAATGAGTACACACTCTCATATGACACTACCATCGCAATTGCCTAGTCT
+
996<9<A>9=<00/)/7799;;9<<=6>CD@B@<<96169<>B<;:C@CB?@>;;;@?BBB5B?BBBB>;::::88089888888$8:.44(333&333-389;;;;<<9<>AA?ABB@BBBBCBBCBBABAAACC?BCAA=??@???@B=@=@998:CCCCDAA>ACBBAA>?B<778;>>BBC:A=<888888(9@;A>??FDB>>;>=?@AA<><>ABBB@BBAA@AA>A>ABD=BBC?BAAACCCCBBBBBBCCCBBBBBBBBBB?C999BA<?=@A?ADEBAA
@ATNG8:02989:07354
GATGTAGAGAGACTGTAGCGCACCCAGAAGACTCAGGAACTCTAAGAAGAATTCAGAATTTTTTAACACGAGAGTAAACGTAAAAAAGAAGGTTTTACAAGACTCACGTTAACAATATTGCAGCAGTACGCACACAATCGAAGCGCAGTAAGGATGGCTAGTGTAACTAGCAAGAATACCACGAAAGCAAGAAAAAGAAGTACGCTATTAACTATTAACGTACCTGTCTCTTCCGAAACGAATGAGTACTATGTAGAGCTCTATACTACCATCGCAATTGCCTAGTCT
+
4944<:496<556>====<<<@@@8=AA>>0/----(-(/77/405<7<<7;5/0//)/0000#/1669::8===;;177444444#44.57>>>2>==<=C@CDCC@@>@?CCABBB?BBCCCCCBCCCCBCBBB@DCCC?BBBBBB@>:@?CBB@BCBCCCCC?BCCCBB?BB?AAA<??BBB=B??;?BBBB3BB?BAABCDCB>8<;@ABA:>:>ACBB?BB@@?BB?B?BBC=CDD?AAACCBBBABBBCCBBBB??>>>??AA<A>>>@C=@=AA<>@@000
@ATNG8:02993:07378
GATGGTAGCGCGACGAGCGTAGACCCAGAAGATCAGGAACTCTAGAAGAATTCAGATTTTTAACATCGAGAGTAAACGTAAAAAGAAGGTTTTACAAGACTCACGTTAACAATATTGCAGCAGTACGCACACAATCGAAGCGCAGTAAGGATGGCTAGTGTAACTAGCAAGAATACCACGAAAGCAAGAAAAAAGAAGTACGCTATTAACTATTAACGTACCTGTCTCTTCCGAAACGAATGAGTACTATGTAGAGCTCTATACTACCATCGCAATTGCCTAGTCT
+
9;5:7::@@C;;:BAA<A@:@=555)55;8>>@@AA>B@BBB<<:B?C@<A<00---888)8<=0//:6688333(333::::'33-3-333&38939:::9;933035;;4<7713::;?CCCDDDDDBBBC@CCCC>@?CBAA?B?D@CBB?BCCBBBBB@CBBBBC?AB?99:=@@???8<>?;99::9:%:=;=:79BBCDA=A:==CD;@;@ACBC?BBBBBBB?B?BAC:CCC?BBBCCCBBBBBBBBBBBBBB??@@B>>:>==<=@=@>AB?BBCBBB
@ATNG8:03002:07374
GATGGTAGGCGTGTGAGAGTCTGCCCAGAAGATCAGGAACTCTAGAAGAATTCAGATTTTTAACACTGAGAGTAAACGTAAAAAGAAAGGTTTTAACAAGATCTCACGTTAACAATATTACAGCATGTACGCACACAATCGAAGCGCAGTAAGGATGGCTAGTGTAACTAGCAAGAATACCACGAAAGCAAGAAAAGAAGTACGACTATTAACTATTAACGTAACCTGTCTCTTCCGAAACGAATGAGTAACGAGAGTCAGAGCAGAGCTACCATCGCAATTGCCTAGTCT
+
A@@@;A=A@AB;;6;:@<A??@;;4)4::=<>000A;A,09@@>?A>;;297??=:9999$45:;:@966;<<@>2:::7777$733(3-333&3-3:-338898?<@>6;6>;6///(---77-//////33966:05887+252.76./).288>9=;888=??;?AAA9:399/7?A133@==3<<=8<=>=278,78<<775<@A;?<?8885:47///(/3;666===8=8:::0899>=<8733,3;;====<:88888:33/88865///>>5:1:<6;;;;;8
@ATNG8:02956:07409
GATGGTAGAGTATCATGTGTATCTCCAGAAGAATCAGGAACTCTAGAAGAATTCAGATTTTTAACACGAGAGTAAACGTAAAAGAAGGTTTTACAAGACTCACGTTAACAATATTGCAGCAGTACGCACACAATCGAAGCGCAGTAAGGATGGCTAGTGTAACTAGCAAGAATACCACGAAAGCAAGAAAAAGAAGTACGCTATTAACTATTAACGTACCTGTCTCTTCCGAAACGAATGAGTACATAGATATACGTATAGCTACCATCGCAATTGCCTAGTCT
+
4:8:7<;:;;==<<<656<<<<<;;57792//)///4.4.4444444.4<.5.599::<;<*<5;?BBBBDCCAA6A;9955&5A7<.955&5<@?=666;;;>A:>;;?=@BA=@C:8966@ABB@>?AAA<@CBB?B;:;AAAA?C@CBB@CBCBAA@@=@@CBAA>:9488=4::<@B;B@@=BBBAA3@A>A@AAEECCC?B?A???07036;9;7;;<:<9;.5.4??6>>>:>@AA@AABBBCBCCBB???BCBBBBBB599>>=>>@6=86;?7733
@ATNG8:02966:07434
GATGGTAGGTGCACATGAGTGTATCCAGAAGATCAGGAACTCTAGAAGAATTCAGATTTTTAACACGAGAGTAAACGTAAAAAGAAGGTTTTACAAGACTCACGTTAACAATATTGCAGCAGTACGCACACAATCGAAGCGCAGTAAGGATGGCTAGTGTAACTAGCAAGAATACCACGAAAAGCAAGAAAAAAGAAGTACGCTATTAACTATTAAACGTACCTGTCTCTTCCGAAACGAATGAGTACTATGTAGAGCTCTATACTACCATCGCAATTGCCTAGTCT
+
;;558<<>@CB?;;;;>>>CBBB;979>>=9:4<58099BBAABBD@DD?B@BDBBBCCC5C@CCBBBB@B@BB:ACBCCCC5CCACACEE;CCD@C@@@CCCCC?B?BD@CBB=BBBBCCBBBBBDCCCCB=@@997;AAACCCB?B@BBB@BCCCCD@@>ACAAAB?BA>AA@3999999*9??9988888%9=9<99:BBBBD>B>@?@A399,:>CCC?BB@@@AA<@=ABA=ABA?AAABCCBBBBBBBBBBBAAABBBBDCC?BB???B?C?BA<@CB@??
@ATNG8:02978:07427
GATGGTAGCTCACGTACGTCACACGTACTCATTCGTTTTCGGAAGAGACAGGTACGTTAATAGTTTAATAGCGTACTTACTTTTTCTTGCTTTTCGTGGTATTCTTGCTAGTTACACTAGCCATCCTTACTGCGCTTCGATTGTGTGCGTACTGCTGCAATATTGTTAACGTGAGTCTTGTAAAACCTTCTTTTTACGTTTACTCTCGTGTTAAAAATCTTGAATTCTTCTAGAGTTCCTGATCTTCTGGGATGTGTGCGCAGTGCCTACCATTGCAATTG
+
?A@B?B@9;::94555555<444<54/::/0/)//555&59.5.555555<799944.4.49444)4.44477///6)//;;;;+//6;9777&3::<9=<=>BC989??;=9><;;?AAB?BBB@B@BCBD?:8808==?<>>BAAAB786B===>>=4:9;699497;;<=:88==155677+64=058999*77789*.-22----23.5>==*:22,26+2,.738...867/5/555535(..36.667/557977=<<<=0655///(/862743
@ATNG8:02979:07410
GATGGTAGGTGCACATGAGTGTATCCAGAAGATCAGGAACTCTAGAAGAATTCAGATTTTTAACACGAGAGTAAACGTAAAAAGAAGGTTTTACAAGACTCACGTTAACAATATTGCAGCAGTACGCACACGATCGAAGCGCAGTAAGGATGGCTAGTGTAACTAGCAAGAATACCACGAAAGCAAGAAAAAGAAGTACGCTATTAACTATTAACGTACCTGTCTCTTCCGAAACGAATGAGTACGAGAGTCAGAGCAGAGCTACCATCGCAATTGCCTAGTCT
+
9;9;;>>C@9;;B;;;AACFDBBBB?@BC@A@?DBB?B@CCCCC@@>AC@E?AACCCDCD3B?BCCCCCCCCCC>CD@A@@@2@A;A2;;;.;CC?CBCCBBDDC@B?CC@AAA=BCCBCBCDBBBCCCCBBBCCCD?B@@@DDCC?C@CBB?BCCCCCBB?CCCBBB?BA?BB@9;<887)9@?<@CCCC3CC@C799CEBEC<?>?@@@<?<?=BBC@CCBBBBA?A?BBB<BCC@BCCDDBBBBBB@@@BBBBBBCBA@ABB?B>>>@B?C@CC@CCC@@@
@ATNG8:02985:07397
GAATGGTAGTCTCGAGATAGTCTATAGTACTCATTCGTTTCGGTAAGAGACAGGTACGGTTAATAGTTAATAGTCGTACTTCTTTTCTTGTCTTTCTGTGGTATTCTTGCTAGTTACACTAGCCATCCTTACTGCGCTTCGATTGTGTGCGTACTGCTGCAATATTGTTAACGTGAGTCTTGTAAAACCTTCTTTTACGTTTACTCTCGTGTTAAAAATCTGAATTCTTCTAGAGTTCCTGATCTTCTGGTATGACTAGTGTACTACTACCATCGCAATTGCCTAGTCT
+
..(--(-522-////7779<;;;==ABBBB;65<8::9;37;)//)///::..(/7//)/5;377092/8<=0///77:;.55;;+44.448::19958A8B=B>AC?CCCABC?CCGECCBB?ADE@C?CCCCCCCD@CBCC?CBBBCCCECCBBBBCCC?CDD?BB?A?AB@@@BBBA=?::::.:=?;:;;;.;AAAD=B@@;;;A@AB=C@CA0A@AACACFCEACCCCBBB@C?CBDCBB?BBD@CBBCDCCCBCCCDBCBCCDDAC9::BB@CABA@BCCB@?
@ATNG8:02991:07412
GATGGTAGTGTCATATGAGAGTGTGTACTCATTCGTTTCGGAAGAGACAGGTACGTTAATAGTTAATAGCGTACTTCTTTTTCTTGTCTTTCGTGGTATTCTTGCTAGTTACACTAGCCATCCTTACTGCGCTTCGATTGTGTGCGTACTGCTGCAATATTGTTAACGTGAGTCTTGTAAAACCTTCTTTTTACGTTTACTCTCGTGTTAAAAATCTGAATTCTTCTAGAGTTCCTGATCTTCTGGTATGACTAGTGTACTACTACCATCGCAATTGCCTAGTCT
+
:?AA;CCCCBCCCA?@CBBBCCBCCBAAACA@?@DFF>BB?@255<<=@@;ACBCCBH@BCCD@CABBCCCDDCC>;;;;;*;=<459C@<==CC8:6C@BB@CDCBBC?CCCCCCCE?BDD?D?BBCDCBCD?CCAA>?BDDBB@CCEECCC@@A@CII@CD@C@CCBCCCCCB?A9999-9=@;9::::*:CCCD>CBBBCCCBBCACCDC5CBCBCACACC@CCEEEBA?B@CBCCCC?BBC@CCCDAABBBCCEBBBCCDAA;AA??@@?B@CC@CCCCBB
@ATNG8:02956:07482
GATGGTAGCTCAGTACGTCACACGTACTCATTCGTTTCGGAAGAGACAGGTACGTTAATAGTTAATAGCGTACTTCTTTTTCTTGCTTTTCGTGGTATTCTTGCTAGTTACACTAGCCATCCTTACTGCGCTTCGATTGTGTGCGTACTGCTGCAATATTGTTTAACGTGAGTCTTGTAAAACCTTCTTTTTACGTTTACTCTTCGTGTTTAAAAAATCTGAATTCTTACTAGAGTTCCTGATCTTCTGGGATGTGTGCGCAGTGCCTACCATTCGCCAATTGCCTAGTCT
+
////)/:88:-0///77;=====6955<<:<8@995,5>9>296@@>=?@CC@?@6;5;@@A?B?ABBB@@A<A:BBBBB1B?<?7878&3:<?5:::79?;?@@=>?587=;=<BB?<@B>B@BBB>?>::;<>>?>BD??@AB>>=?>=876;66554555'2.555555:55/55666+6/5057A=A*58???,65725+26==>@7@DCDD'A88;=<8:??05699:9--(-(--236637777.3----445;;55553.3..(..(.33.349333-36----
@ATNG8:02964:07446
GATGGTAGCACGACACGACGATGTGTACTCATTCGTTTCGGAAGAGACTGGTACGTTAATAGTTAATAGCGTACTTCTTTTCTTAGCTTTCTGTGGTATTCTTGCTAGTTACACTAGCCATCCTTACTGCGCTTCGATTGTGTGCGTACTGCTGCAATATTGTTAACGTGAGTCTTGTAAAACCTTCTTTTTACGTTTAACTCTCGTGTTAAAATCTTGAATTCTTACTAGAGTTCCTGATACTTCTGGGTGTATCAGCGAGTATCTACCATCGCAATTGCCTAGTCT
+
49445:4//////////7/559;444;;:;<C>>@@B6;::><E?9:6;;9=;;;<;A8;5>>5:7;;:>>@=9=7<<;<08;-34;;;3;??;=2;8:4???:9:A=?9?@=872:;5:BB5:5;::885767=99;:=AAAAAB;;;@>>>;;;08678<=8=9>AB>>;A@@655AAB3>:>488888(87>>A7><>@?A@A@AA<=;<-://+/<6:6>><>@AAAA@A;@<@9;/..3.3455.5-----26687777999;>155797<9><@C=A:::@@
@ATNG8:02964:07476
GATGGTAGTGATACAGATCAGACACCAGAAGATCAGGAACTCTAGAAGAATTCAGAATTTTTAACATCGAGAGTAAACGTAAAAAGAAGGTTTTACAAGACTCACGTTAACAATATTGCAGCAGTACGCACACAATCGAAGCGCAGTAAGGATGGCTAGTGTAACTAGCAAGAATACCACGAAAGCAAGAAAAAGAAGTACGCTATTAACTATTAACGTACCTGTCTCTTCCGAAACGATGAGTACTCTCAGACGCTCGTCCTACCATCGCAATTGCCTAGTCT
+
<<<=6BAAAA?4549556==>>@;;7;66.5::555.4.4998;;@=A<6;:00--(-666'638//////338991333:999'33,3,333&399178873////(/(//(/894::77=???=ABCCCCCD@BBBB@CCCBBBCC@C@C::7;@ABDLCD?CDCGCC?BB=?@?>BBBBD>@@???????.?A?CEAAABA9979=@=>@1818>BBB?BD<;;;;5;9??A<@@AABBCB>?>CCCCBBB???BBBC@BBB>?;888>8=8AB=ABC??@
@ATNG8:02970:07463
GATGGTAGAGAGACTGTAGCGCACCCAGAAGATCAGGAACTCTAGAAGAATTCAGATTTTTAACACGAGAGTAAACGTAAAAAGAAGGTTTTACAAGACTCACGTTAACAATATTGCAGCAGTACGCACACAATCGAAGCGCAGTAAGGATGGCTAGTGTAACTAGCAAGAATACCACGAAAGCAAGAAAAAGAAGTACGCTATTAACTATTAACGTACCTGTCTCTTCCGAAACGAATGAGTACGATGAGATCTCGTGTGCTACCATCGCAATTGCCTAGTCT
+
//447=445=4444555;5555555)5;>96;6;;94:3799///717717188833333$72;=8>::;8/00)0/0////$/95=:@@@2>;;:>A9;<CCAA?AADD@BBC@BBAABBBBCCCCCCCCB@CECC?@@C@?@BB@C@BBB?BBBCCCCC@BBABCC@CC=AAB@CBCCC:??=9::999(9A>AABBBDBBB?B?B?AA<A<8:@BB@BBBCBBB@B?ABB=BCC?BBBCCAAACBBAAABBBBBBBB@>>>@=@;;;=A?A?DA?BBCCBB
@ATNG8:02973:07457
GATGGTAGTATAGAGCTCTACATAGTACTCATTCGTTTCGGAAGAGACAGGTACGTTAATAGTTAATAGCGTACTTCTTTTTCTTGCTTTCGTGGTATTCTTGCTAGTTACACTAGCCATCCTTACTGCGCTTCGATTGTGTGCGTACTGCTGCAATATTGTTAACGTGAGTCTTGTAAAACCTTCTTTTTACGTTTACTCTCGTGTTAAAAATCTGAATTCTTCTAGAGTTCCTGATCTTCTGGCGCTCTGTCACGTCTGCTACCATCGCAATTGCCTAGTCT
+
:;9?;>BBCA?;:9::<@@A>CCCEDCCCCCC@CBBB>BB@C>;;;BBBA>BABAB@B?BBBA>B?BBDCBAA@B=@@@@@.@@<AAA@:A@AA=??B?BB@B>??BB?AAAABBBB>?AA<A<@@=;;;??>>>>B:==>AAC=<=?A@@@<<<39:<48818<???DC?@@C=>>???3?;?;?????/@AAAC58::>==>===8==<=+=;;;@<@=@@<@AA???@<@=??@@@A:<<<:567===AAAAAA??????@E7;:::::7:<ECACCCBBB
@ATNG8:02982:07463
GATTGGTAGTGTCAGTGCGCGTCGTCCAGAAGATCAGGAAACTCTAAGAAGAATTCAAGATTTTTAACATCGAGAGTAAACGTAAAAAGAAGGTTTTACAAGACTCACGTTAACAATATTGCAGCAGTACGCACACAATCGAAGCGCAGTAAGGATGGCTAGTGTAACTAGCAAGAATACCACGAAAGCAAGAAAAAGAAGTACGCTATTAACTATTAACGTACCTGTCTCTTCCGAAACGAATGAGTACTGTATCTATGTGTGCGCTACCATCGCAATTGCCTAGTCT
+
///)/39---///////5<<;;;;;959994900//;)//)//544.4<75505744.443333$328333883349991333:;;;+:;5:-333&39;38733333331717828886;:::=;>?999@@@?:;6;AAA8;;BBACBB>C@A;;7<AAAAAAA>AAABAB?AA=:::<??BBA8?9949BBBB3BC@BAAA988@A;>;@@==6=188@@C?BA;;:@@;@?ACE@CCC=@@@@?CFCCFC@??CBCCBCCCA:99>9>@<<:@=@@BB>BCCA@@
@ATNG8:02984:07448
GAATGGTAGGTGCAACATGAGTGTATCCAGAAGATCAGGAACTCTAGAAGAATTCAGATTTTTAACACGAGAGTAAACGTAAAAGAAGGTTTTACAAGACTCACGTTAACAATATTGCAGCAGTACGCACACAATCGAAGCGCAGTAAGGATGGCTAGTGTAACTAGCAAGAATACCACGAAAGCAAGAAAAAGAAGTACGCTATTAACTATTAACGTACCTGTCTCTTCCGAAACGAATGAGTACAGAGAGTACGATATGTCTACCATCGCAATTGCCTAGTCT
+
44.44.444.4444.4<;55666;;<<8///7:98:43-4.48<<C9949924:@9999:99$439;;==>>>@@A6=;6599*5<49.555&5::8955544444.45::5444.4:88:<===A@BCAABB>A@;;49:9>>?;??C@CCCAC@@?::5>=@@9:5@0847:===???>?:>>?;;;<<=,=<9??@??>99828273=>3>89255615<<:<;:396445/4::7555<;;@BBBC==>?=>>=977>A999=A000005959<8866755
@ATNG8:02984:07455
GATGGTAGCAGACGTGACAGAGCGCCAGAAGATCGAACTCTAGAAGAATTCAGATTTTTAACATCGAGAGTAAACGTAAAAAGAAGGTTTTACAAGACTCACGTTAACAATATTGCAGCAGTACGCACACAATCGAAGCGCAGTAAGGATGGCTAGTGTAACTAGCAAGAATACCACGAAAGCAAGAAAAAGAAGTACGCTATTAACTATTAACGTACCTGTCTCTTCCGAAACGAATGAGTACTGCGTCTCACTCTCGCCTAATCGCAATTGCCTAGTCT
+
595:7=:;;>=@55555;:<;;;??69;:6;955598::;;;::644.3-3:933333$34933388333777.7789999)8838,333&38;,333337833.3277498848669>?CCCCCCCBBDD?CBCC@B:::BBBB@C@CBB@BCCCC@@@?BBBCBB?BB?AAA>ABBCC=???;::999(9A>ABBBBA@A?1818=>>5;7;CDBB@BEBDDBC>A?ACF@EBB?BBBBBCCAAABCCBCABABAACC?CC@BBBBB@B@BB@BBCB??
@ATNG8:02984:07467
GAATGGTAGCTCTGGCTCTGATCTCTCGTACTCATTCGTTTCGGAAGAGACAGGTACGTTAATAGTTAATAGCGTACTTCTTTTTCTTGCTTTCGTGGTATTCTTGCTAGTTACACTAGCCATCCTTACTGCGCTTCGATTGTGTGCGTACTGCTGCAATATTGTTAACGTGAGTCTTGTAAAACCTTCTTTTTACGTTTACTCTCGTGTTAAAATCTGAATTCTTCTAGAGTTCCTGATCTTCTGGGCAGACTCTCACACGCCTACCATCGCAATTGCCTAGTCT
+
//)//5775669//)/755////7///6555<954.5;<<6<>?C:;59@:@@@B=;;A=A:CB==<A<<<<=BGCBC=99959$59<B9;;6:A@D=C;A9>A4;;9>@D6;:CAA@CC@CBD@D@GCFBBBBB9;;CA?AA;;;BBBCCCA@@@@@?B@@=?A;@;999;@=BC@:ABCGF2A=<7;=9=9,9=959)99B:;:>9992995*59556:C=B??696><<<:=9=B?<<>;=BBD8DCCBBCA@@AAAAAA=A@@=@B;;;;6;>BD@CCCCB@
@ATNG8:02985:07440
GATGGTAGGACGAGCGTCTGAGAGGTACTCATTCGTTTCGGAAGAGACAGGTACGTTAATAGTTAATAGCGTACTTCTTTTTCTTGCTTTCGTGGTATTCTTGCTAGTTACACTAGCCATCCTTACTGCGCTTCGATTGTGTGCGTACTGCTGCAATATTGTTAACGTGAGTCTTGTAAAACCTTCTTTTTACGTTTACTCTCGTGTTAAAAATCTGAATTCTTCTAGAGTTCCTGATCTTCTGGTGAGATATGCATGATGCTACCATCGCAATTGCCTAGTCT
+
/99:699>6;449944445::;<=0655555626<>>8;;9;9<<???CC?@A@AB?C@CCBB5;5;:5@>?;>@:==@A@+;?5;===5>==@;?9945>.56=CCC@CCBCBDCC@AAA@C@ECCBABBEGICAA?AHGGBBBCCCCCCCCBB=@@B?CC@C@BBB@AACCC?A@CCC9B>@=;;;;;*;;BBD=BBBBBBAB@A:@@@A1@BCCDAD;;;@DDAC@BEAJ?BBCCCC>A@B?BBBCBBCCCBBBCBAAGDDC@C;;;AB>A=BB@CCFBAB
@ATNG8:02991:07449
GATGGTAGTAGTACTCTAGTCATACCAGAAGATCAGGAACTCTAGAAGAATTCAGATTTTTAACATCAGAGAGTAAACGATAAAAAAGAAGGTTTTTACAAGACTCACGTTTAACAATATTGCAGCAGTACGCACACAATCGAAGCGCAGTAAGGATGGCTAGTGTAACTAGCAAGAATACCACGAAAGCAAGAAAAAGAAGTACGCTATTAACTATTAACGTACCTGTCTCTTCCGAAACGAATGAGTACATAGATATACGTATAGCTACCATCGCAATTGCCTAGTCT
+
4<@@?>>CCDDB===<<<==<>><=7:@?<:;9>99295@@@;<9C@BB?B?;;;;5@?@,=8;0////77-//::16////////#/:18-3333$333,39877><9::)9898/333,3888@AA@??BBAACAA=AA:949A@@@???;?>ABB@CBBBBBBB@AAAAAA>BA<=;;5:::;;3:?B;>>CCC/>=:<;<=?>>?A6;5:<<<4:59ABBB@BCBBBBBAC@BCC>CCC?BBBBCCCBABAAABABCCCBBBDBBA@;;:888=5:5?B?BFBABB
@ATNG8:02994:07480
GATGGTAGTGTGTCTCTGAGAGTAGTACTCATTCGTTTCGGAAGAGACAGGTACGTTTAATAGTTAATAGCGTAACTTCTTTTTCTTTGCTTTCGTGGTATTCTTGCTAGTTACACTAGCCATCCTTACTGCGCTTCGATTGTGTGCGTACTGCTGCAATATTGTTAACGTGAGTCTTGTAAAAACCTTCTTTTTACGTTTACTCTCGTGTTAAAAATCTGAATTCTTCTAGAGTTCCTGATCTTCTGGGATGTGTGCGCAGTGCCTACCACTCGCAATTGCCTAGTCT
+
7/55:>><AB><9955555<<;;<>>=<5555.488:4;<7<255===55.455555)59>=??<@;5657///)/:277777'7<<2:555)55557<55.59.555555.59<<<666.559.5.69?;B>>>7;;<<7<;9999900797/////)///)497=265<<455558==@@@@+=7;499999(9<<>>4<////////9.5555$577//)/49;799;;;;>:>;===???==000*//////7///////:68:93------:)/+6>:>>@@66
@ATNG8:02999:07480
GATGGTAGCACGACACGACGATGTGTACTCATTCGTTTCGGAAGAGACAGGTACGTTAATAGTTAATAGCGTACTTCTTTTTCTTGCTTTCGTGGTATTCTTGCTAATTACACTAGCCATCCTTACTGCGCTTCGATTGTGTGCGGACTGCTGCAATATTGTTAACGTGAGTCTTGTAAAACCTTCTTTTTACGTTTACTCTCGTGTTAAAAATCTGAATTCTTCTAGAGTTCCTGATCTTCTGGTATGACTAGTGTACTACTACCATCGTTCGGTCAGAGTCT
+
9BBBACCBA@@>::000=:///:<=BBBAC@@=BAAD>CG@C?CCCCEDC@ECC@@;@<@AA@?B?@?CCCBCCC@AAAA@.?<;????5?@@@=AAB?AB>??AA<?<>>BBBBAC?AAC?C?CCCBB>???AABB8;;@@@>>:>====<<;;7;??=AB;>7;:==@@@AA;?ADDD2?:=9?=@@@,====@,//:///=@==9=DCC)65522+235505695578+/)/89:;=:=>A<@@>>>B>>;;;AAA;;;>>>5888==:;;7;ACD==;;8
@ATNG8:03001:07453
GATGGTAGTATATCGCGTCGCTATCCAGAAGATCAGGAACTCTAGAAGAATTCAGATTTTTAACACGAGAGTAAACGTAAAAAGAAGGTTTTACAAGACTCACGTTAACAATATTGCAGCAGTACGCACACAATCGAAGCGCAGTAAGGATGGCTAGTGTAACTAGCAAGAATACCACGAAAGCAAGAAAAAGAAGTACGCTATTAACTATTAACGTACCTGTCTCTTCCGAAACGAATGAGTACATAGATATACGTATAGCTACCATCGCAATTGCCTAGTCT
+
;5;97;:?@BBBBBDBBBA@@AB;<79@A;>@@;;96;69AB9:9CA@D@C?;;:;9CBC1B@BB>>A>>>???::9<EHGF3BB@C@CDC;CCC@CABBCCCCC?B?BD@FCC=@@CDDCCCDFCCBCBBC@BBBC@BBBCBBBB=A=@::7;CCBCDCA?ADCBBC=AA@BBB=AADFE?@??<99998.8A?BBBBABBDC?B<?;AA596:?BBBABBAA@:949<@?@;ABC@CBABCCCBBBCCBBBBACA=?AAA@>=9=<<<<?5:7?C@FDBB?:
@ATNG8:03004:07452
GATGGTAGCACACGAGATCTCATCGTACTCATTCGTTTTCGGAAGAGACAGGTACGTTAATAGTTAATAGCGTACTTCTTTTTCTTGCTTTTCGTGGTATTCTTGCTAGTTACACTAGCCATCCTTACTGCGCTTCGATTGTGTGCGTACTGCTTCAATATTGTTAACGTGAGTCTTGTAAAACCTTCTTTTTACGTTTACTCTCGTGTTTAAATATCTGAATTCTTCTAGATGTTCTGATTCTTCTGGCGCGTATGTATGTCGCCTACCATCGCAATTAGCCTCAGTCTTACTCTACC
+
:555:==BBCC>666;;;=><<===::<///:395;9:*599=7<<>@@CB@DCCCB?C?BCCE;D?ABBBAAA;;7@=<<8,<=887373&3;<>:>>>:BB?A99:AD=AABBCBBB?B??<?>A@A::899=@?>;:=>@@AA??>==A==8=>188@9::1806;997;;7:/57778*8-6/5399;+;;===,---6666;555)/;18-----7284>A577=888594;9955+57+2..(......225566688838882666666(.)..62779;9762-,,,***(
@ATNG8:02957:07529
GATGGTAGTAGTACACTAGTCATACCAGAAGATCAGGAACTCTAAGAAGAATTCAGAATTTTTAACACGAGAGTAAACGTAAAAAGAAGGTTTTACAAGACTCACGTTAACAATATTGCAGCAGTACGCACACAATCGAAGCGCAGTAAGGATGGCTAGTGTAACTAGCAAGAATACCACGAAAGCAAGAAAAAGAAGTACGCTATTAACTATTAACGTACCTGTCTCTTCCGAAACGAATGAGTACTATAGACTATCTGAGACTACCATCGCAATTGCCTAGTCT
+
//5>5::<//////////99<44447:44.5:995?:@1//;00)/75;<6:3////)/>>>0;6;//6<;<=:::4556@@@@+6666:>?@2==>ACCGGCBBAB>B?AA=@;;49A@@@AACABBCCAA@E@BB;;7;@?=@@=?;?>A?@<@@@?CFCC?AAABBB>AA?CBB?BABBB:???;99:::(9@>B??>BBA>?1817855.5:>>CBC@C@??ABB?B>?>?6;8939ABAABB???B998@A@>?>A@AA@9928<<877;?<AB@AA@C9:
@ATNG8:02958:07493
GATTGGTAGGCGAGAGTGAGACGCAGTACTCATTCGTTTCGGAAGAGACAGGTACGTTAATAGTTAATAGCGTACTTCTTTTTCTTGCTTTTCGTGGTATTCTTGCTAGTTACACTAGCCATCCTTACTGCGCTTCGATTGTGTGCGTACTGCTGCAATATTGTTTAACGTGAGTCTTGTAAAACCTTCTTTTTACGTTTAACTCTTCGTGTTAAATTCTGAATTCTTCTAGAGTCCTGATCTTCTGGGTCTACGGCTCGTCGCGCTACCATCGCAACTTGCCTTAGTCTAT
+
---(-376606444444999;<;;;55555555.555:4<=8=2655<5555::<<<8=9<<<<5:5::99;::9:7;??A?2?>973333&399:4::<8<B>?@@@:929><9877728<<7=8988......5:::5555::775558622.33(...(.55.52555766668166666&2+2+25888*999>A8?176==6<==781/9195///;06/::5:::;8------6>AB=A99919/---,(,32,,---6//5>799;875277377(/)/88;232
@ATNG8:02960:07510
GATGGTAGACATATCGTACTCTCTGTACTCATTCGTTTCGGAAGAGACAGGTACGTTAATAGTTAATAGCGTACTTCTTTTTCTTGCTTTCGTTGGTATTTCTTGCTAGTTACACTAGCCATCCTTACTGCGCTTCGATTGTGTGCGTACTGCTGCAATATTGTTAACGTGAGTCTTGTAAAACCTTCTTTTACGTTTAACTCTTCGTGTTTAAAAATCTGAATTCTTACTAGAGTTCCTGATCTTCTGGATACACTCATGTGCACCTACCATCGCAATTGCCTAGTCTT
+
:5;47<59;6==>DBB==C?>>@>??>@=;;;9;::>6<<8<8955::;;7;<<<=9=8<AC>9=9<<9:::9//*//::;+765;333,3::59,3333(39489888=6:?8=88777:77250999.....2666:5555222899<AA=:976/75648:3:5:==>;:;;:4:8888(71:48---)-6666(-(--26277<777.9::8(6577;6;:==:>AAAAA><:>::88???<AAA=A===;:;====;;;;A777:9@<///9493<<:<<<=883
@ATNG8:02960:07512
GATGGTAGAGTATCATGTGTATCTCCAGAAGATCAGGAACTCTAGAAGAATTCAGATTTTTAACACGAGAGTAAACGTAAAAGAAGGTTTTACAAGACTCACGTTAACAATATTGCAGCAGTACGCACACAATCGAAGCGCAGTAAGGATGGCTAGTGTAACTAGCAAGAATACCACGAAAGCAAGAAAAAGAAGTACGCTATTAACTATTAACGTACCTGTCTCTTCCGAACGAATGAGTACTATAGACTATCTGAGACTACCATCGCAATTGCCTAGTCT
+
//883:;ACCDDBBCBBBCAAA>BA<@;A:==AB:;8;@CECCCCD@CD=@=@@A@ABCC5CACCCCCCCCCCB<BD@AAA9AD>B5;;;-;BB>@;;9ABBAB>B?BB?BAA?BBFCCCCDBCBCCBBAA?ACCD?@@BBCBAB@GBCBB?BCCDCCCC@BBBBBB@CC@BBB999CCA8A>><=CDCC2CD?B>??BBAAA4949AAA<?;?BCCC@CF@@@BC?C?BC?C@@>@AAABBBBBDBBB@ABCCCCBCCCCBA=A@9::B@C@BB?B;;;BB
@ATNG8:02962:07512
GATGGTAGACACGTGTGCTCTCTCGTACTCATTCGTTTCGGAAGAGACAGGTACGTTAATAGTTAATAGCGTACTTCTTTTTCTTGCTTTCGTGGTATTTCTTGCTAGTTACACTAGCCATCCTTACTGCGCTTCGATTGTGTGCGTACTGCTGCAATATTGTTAACGTGAGTCTTGTAAAACCTTCTTTTTACGTTTACTCTCGTGTTAAAAATCTGAATTCTTCTAGAGTTCCTGATCTTCTGGACAGAGTGTGCAGATACTACTATCGCAATTGCCTAGTCT
+
@;:53:<<ABCBBABA@@=>C@CDFDCCBBCC@ICCC>CD@D@CBBBBAB<@?@@@?C;??@C@C@DAAAAACBB>AAEFK3A@<@998.9AAA<@:9:-9>998737718>==@@??:???=>:?B?>>>@@>@@@B;>>@A>>>=><<;<:::@=:::=<;6<8888A???AB<@??CD5D<B:==?>>/>?AAA6;:===A=<=?;????/?>>>@=@=@@=BAAA>??<A;@@AAAC<??@<??@??@@@AAAA?????ABA@@@???@<A=AA:?AAA::
@ATNG8:02965:07494
GATGGTAGAGAGACTGTAGCGCACCCAGAAGATCAGGAACTCTAGAAGAATTCAGATTTTTAACACGAGAGTAAACGTAAAAAGAAGGTTTTACAAGACTCACGTTAACAATATTGCAGCAGTACGCACACAATCGAAGCGCAGTAAGGATGGCTAGTGTAACTAGCAAGAATACCACGAAAGCAAGAAAAAGAAGTACGCTATTAACTATTAACGTACCTGTCTCTTCCGAAACGAATGAGTACGAGAGTCAGAGCAGAGCTACCATCGCAATTGCCTAGTCT
+
44887<<<@>:>>:;<====BCCBD6@CA;>A@@@@>@=@BD;;:C?AA;=98873399:)?8B?8:==B;<??5<<:9444$4:5:8>?@2?CC96;BBBBB;;99?BC@CEE@DCCBCBBBCBCDCBBDD@CCBB=@@AAA@@@?B@B@@>@BBCBCCC?BBBCCCACD@@??<???BD>??????=??,=@=9:9BBCDAA4959==>6;7;BA@A@BBCBAAA693:>=6?AB@AABBECBBCBA???BBCBBCCBBBAAA?CA===A?A?BB?ABC;;;
@ATNG8:02968:07537
GATGGTAGGCGTGTGAGAGTCTGCCCAGAAGATCAGGAACTCTAGAAGAATTCAGATTTTTAACACGAGAGTAAACGTAAAAAGAAGGTTTTACAAGACTCACGTTAACAATATTGCAGCAGTACGCACACAATCGAAGCGCAGTAAGGATGGCTAGTGTAACTAGCAAGAATACCACGAAAGCAAGAAAAAGAAGTACGCTATTAACTATTAACGTACCTGTCTCTTCCGAAACGAATGAGTACTATGTAGAGCTCTATACTACCATCGCAATTGCCTAGTCT
+
BA@@@CBB@DC@@666@@@>??<<<6<CB?BB::<B?B>BBCC@A@=BA>A@@@<;;;;;';5?<@?;;B==?=1;/00000'0/*/5666.6695<88=CBBBA?C?CC?BBB>B>>AAAAA@@;;;???A8=;??4558<>>=>:>=B@B?BB>>>BCC?AAABBB?A@:??@9>?CCC:><@;99999(9939@@>A?===7;7:@@@<@<><<<?:=<<<<=<4:7;BE:@BC@@>>>000=00/BAA@BB@A@BAA@@>?;?AAAAB?B=AB<@?==::
@ATNG8:02971:07538
GATGGTAGCTCACGTACGTCACACGTACTCATTCGTTTCGGAAGAGACAGGTACGTTAATAGTTAATAGCGTACTTCTTTTTCTTGCTTTTCGTGGTATTCTTGCTAGTTACACTAGCCATCCTTACTGCGCTTCGATTGTGTGCGTACTGCTGCAATATTGTTAACGTGAGTCTTGTAAAACCTTCTTTTTACGTTTAACTCTTCGTGTTTAAAAATCTTGAATTCTTACTAGAGTTCCTGATCTTCTGGTATGACTAGTGTACTACTACCATCGCAATTGCCTAGTCT
+
;;558><B@@:@995=565BCABBBBBBBBB@=ABBC>BB?E9;99CCBC@CCBAB?C=@@BB=A?ABCACBBAA>BCCCC1??;>7777&3;<B9A<A;=@>?===99478;>@BAA>@BC?B@BAB997657==<=9;::AA>>;>=?==;::<8<9:4:<4;5:9:A>=>@E:<8888)6(/(/8;;=,99=@@0;188;;4:=>888)8888(89818>8;8<<:<><>AA>;:<7:9<A<=:=>><?==>>=<::;???>>>@===8=;;;;>:>388=@;;;=;
@ATNG8:02972:07536
GATGGTAGTAGTACACTAGTCATACCAGAAGATCAGGAACTCTAGAAGAATTCAGATTTTTAACATCGAGAGTAAACGATAAAAAGAAGGTTTTACAAGACTCACGTTAACAATATTGCAGCAGTACGCACACAATCGAAGCGCAGTAAGGATGGCTAGTGTAACTAGCAAGAATACCACGAAAGCAAGAAAAAGAAGTACGCTATTAACTATTAACGTACCTGTCTCTTCCGATACGAATGAGTACTACTCTCAGAGACACACTACCATCGCAATTGCCTAGTCT
+
BBAA>:::<@??==;;;?66554493944.49455549.55;556=8<<9=9566;:=<=):54448////7888///333999'33-3-333&3:94;;333?@BA7=>=<:8776<;;<?BBDFHHCBBBBB>A@@@<@000@@@A>B?B@@=@@@BCAAA?AABA@@;@?:999199999,999399999(9A;@A@A@?B@@<@=AABC:>:>>CCC@CBBB@??=?<???AA@@=@@@@@ABABBBEDD::9B@@AA@@>;=8;;777@?C?BB:>C=<;;
@ATNG8:02975:07521
GATGGTAGCGCATATCAGCGCAGCCCAGAAGATCAGGAACTCTAGAAGAATTCAGATTTTTAACACGAGAGTAAACGTAAAAGAAGGTTTTACAAGACTCACGTTAACAATATTGCAGCAGTACGCACACAATCGAAGCGCAGTAAGGATGGCTAGTGTAACTAGCAAGAATACCACGAAAGCAAGAAAAAGTAGTACGCTATTAACTATTAACGTACCTGTCTCTTCCGAAACGAATGAGTACGAGAGTCAGAGCAGAGCTACCATCGCAATTGCCTAGTCT
+
889@=AA@@?@ABABCBBBCBBC>@8BBB@A@<CAB=B@CCCABBB?@@<@?>??@?@AA2A@CDCCCGIDCBC;B;<<<<.9?9>3>=>0??@A?>CCCECCC@C@DC?CBC@DCCCAAABBCCCCCC::;;CCCACCCCBBBD@C@C999:EBCDBBB?BBBBBB@CC@AAA>??BBC>?><;88999(9AACCCCAABBC?C?BFEC>A>ACCCC@BABAACD?B?ABB=CBB@AAABBB???BBBCCCBC@AACC???BB@B>??BB?B?BB@BDCB@A
@ATNG8:02976:07528
GATGGTAGCTCACGTACGTCACACGTACTCATTCGTTCGGAGAGACAGGTACGTTAATAGTTAATAGCGTACTTCTTTTTCTTGCTTTTCGTGGTATTCTTGCTAGTTACACTAGCCATCCTTACTGCGCTTCGATTGTGTGCGTACTGCTGCAATATTGTTAACGTGAGTCTTGTAAAACCTTTCTTTTTACGTTTAACTCTTCGTGTTTAAAAATCTTGAATTCTTACTAGAGTTCCTGATCTTCTGGACGACGCGCACTGACACTACCATCGCAATTGCCTAGTCT
+
@;559<<?@0/0///:777<<:;;=<<9:95519669=>9>><?;;<=8<=;;:7<7996?:=:=@?::<5557?A?AA1><;<3333&3;;=7;;<8;?<<00000+/9//38::6=88588;;A7745639>=>:8:8@A99==>>A?<9771/..(./(.255699::==055C=>)7-55(55777*79::>6<*//68388:556(7:::*:::5:=9=:::7:@@>AA:9598::8B@@<@??;>>888<665>>>?AA@;;;A;?>;;:=;>167:=9;;7-
@ATNG8:02981:07498
GATGGTAGTGATACAGATCAGACACCAGAAGATCAGGAATCTCTAGAAGAATTACAGAATTTTTAACACGAGAGTAAACGTAAAAAGAAAGGTTTTACAAGACTCACGTTAACAATATTGCAGCAGTACGCACACAATCGAAGCGCAGTAAGGATGGCTAGTGATAACTAGCAAGAATACCACGAAAGCAAGAAAAAGAAGTACGCTATTAACTATTAACGTACCTGTCTCTTCCGAAACGAATGAGTACGATGAGAGAGCTCTCTCTACCCATCGCAATTGCCTAGTCT
+
4444.444;;99:<6666>==>655.555.599///273999/555<:<>:>25499949<<;'8-3//---,,666/--/;<<;*/00)5499;0;>E:?CDCBBA;;6;?BA?BAA<@CCBBBC;;;;9BBCCC=C:9:29??;;9:;599>9646;;:9///8278:;:93//)///177;==6::9377777$37478888;;==7C>BABB>B>75:CB;?@990<<+0*/77.7886:;::;;::::88;;;:444<;>;><7/0)...---(-2@@?>@@@B:
@ATNG8:02988:07495
GATGACATACATACGCGCCAGAAGATCAGGAACTCTAGAAGAATTCAGATTTTTAACACGAGAGTAAACTGTAAAAAGAAGGTTTTACAAGAACTCAGCTGTAAACAATATTGCAGCAGATACGCACACAATCGAAGCGCAGTAAGGATGGCTAGTGTAACTAGCAAGAATACCACGAAGACAAGAAAAGAAGTACGACTATTAACTATTAACGTAACTTGTCTCTTCCGAAACGAATGTAGTAACGATGAGATCTCGTGTGCTACCATCGCAATTGCCTAGTCT
+
8444:<<:;;===>;>99.4<>6;;@=<<<<====><<9:=A8<8///:::::*83//////<=<;<1////////$/727)555&59;59:27//---5----(//)/4934//99////6669:<;<<58:=B;;955//::6;///:69988///83///855.54.5;=9>===<999@448AA548?B:>?<A9==;5;6;==?=?9=70/)//5///66608286818--(-----2505--//999668333:33399:498:=44.4.44.4:;998
@ATNG8:02988:07498
GATGGTAGCACACGAGATCTCATCGTACTCATTCGTTTCGGAAGAGACAGGTACGTTAATAGTTAATAGCGTACTTCTTTTTCTTGCTTTCGTGGTATTCTTGCTAGTTACACTAGCCATCCTTACTGCGCTTCGATTGTGTGCGTACTGCTGCAATATTGTTAACGTGAGTCTTGTAAAACCTTCTTTTTACGTTTACTCTCGTGTTAAAAATCTGAATTCTTCTAGAGTTCCTAATCTTCTGGTGTCTGATCTGTATCACATCGCAATTGCCTAGTCT
+
@:;438;;?ABAB@@@B@@@?;<>BB@@@@@@>BBBB=BC?C=;;<BA@@<A?99;:@:@AA@:B:CCA<<DACC?;;;;;)9<;;BDB>BDCC?AAA>AA????A?@=?AABBBBF@D@@>A?>?>AAACC@BAA><>=>AA@??@@A>>666=,//:7995=8::;A?;;;D:;=ADE5A:=:=>AAA/=>>BE6;;?>988===;<@@@,=///7484<=:=A?><==5;5;=:>>E====:888?@@@A@@@@AA;;;;;;=??;@7;77:99///
@ATNG8:02988:07505
GATGGTAGATACTCGCTGATACACCCAGAAGATCTGGAACTCTAGAAGAATTCAGATTTTTAACACGAGAGTAAACGTAAAAAGAAGGTTTTACAAGACTCACGTTAACAATATTGCAGCAGTACGCACACAATCGAAGCGCAGTAAGGATGGCTAGTGTAACTAGCAAGAATACCACGAAAGCAAGAAAAAGAAGTACGCTATTAACTATTAACGTACCCGTCTCTTCCGAAACGAATGAGTACTATAGACTATCTGAGACTACCATCAATTGCCTAGTCT
+
ACBB?BCCBBBBCDBBBAABDCBBB<@BC@DCCCBC?C@CBB??@B?CCAD?A@??????.??BBB?@?DC???5==;;<<<*;@=>=BBB;CDC@BB;;;DBA@@D@CB@DCC@BBC@@@BBCC<;=KCCCA@@@B?CBBDDCCC?C@BBB?CA@@CCCC@CCBAAB?BB?CBC>??AAB=BBB@BBBBB2AB?BBBABCACC?C?BB?;7;=AACCDM?E;;;@?<?>BAD>CAB?AAACCCCCCCBBBCCCCCCCCAAAABB>B@BB@C;>=>BBBBBB
@ATNG8:02992:07498
GATGGTAGTAGTTACACTAGTCATACCAGAAGATCCAGGAACTCTAGAAGAATTCAGATTTTTAACACGAGAGTAAACGTTAAAAAAGAAGGTTTTACAAGACTTCACGTTAACAATATTGCAGCAGTACGCACACAATCGAAGCGCAGTAAGGATGGCTAGTGTAACTAGCAAGAATACCACGAAAGCAAGAAAAAAGAAGTACGCTATTAACTATTAACGTACCTGTCTCTTCCGAAACGAATGAGTACACACTCTCATATGACACTATCGCAATTGGCCTAGTCT
+
5<;;7@7/////)/::::9;;=:444644434/--(--(-(-8779::555.5.55444444$48><:;;665;::1///)/////#//)/3:@@0<//)/://)/999;9;9>@466B?BBBACCCBDBGCCGCDC>BAA@<@@;;:<97158@@?;>BB=AAAB>@?BBFE?BB?@@;477BA?3;7718999::%9;8393:337A;<;?88??6?6;7<BB?@<A?=;>19177;5;<?<>?@?@@?=<<7877>3333738333:7773/(/(/)/06668;;
@ATNG8:02992:07527
GATGGTAGTGTCATATGAGAGTGTGTACTCATTCGTTTCGGAAGAGTCAGGTACGTTAATAGTTAATAGCGTACTTCTTTTTCTTGCTTTCGTGGTATTCTTGCTAGTTACACTAGCCATCCTTACTGCGCTTCGATTGTGTGCGTACTGCTGCAATATTGTTAACGTGAGTCTTGTAAAACCTTCTTTTTACGTTTACTCTCGTGTTAAAAATCTGAATTCTTCTAGAGTTCCTGATCTTCTGGGTCTACGCTCGTCGCGCTACCATCGCAATTGCCTAGTCT
+
AAAC?CCCBCBBBCBCCCBBABACCBAACC;;89?@C:A@<@;?;;<BCD?CCCCC@C?CCCC?C?BBCCCCCCD=;::;:*;B>CCCD>CDCC?BCC?BA?;;<CBB@BCCDBBBB@DBB=B@DCAA??@D@DCCC?BAABBBBBCBCBCCBBBABBB?BB?B@BDBCCCCCC?BCBCC;C>@=:::::):@?AD=BBBCCCCBBB4;;;;*:@@@B@C@BC@CCBBBCC@CBCCCBCD@EB@@9?@@ABBBBGBBBBCCCCCB@CA@@BB@B@BB>BDDC@@
@ATNG8:02994:07537
GATGGTAGAGAGACTGTAGCGCACCCAGAAGATTAGGAACTCTAGAAGAATTCAGATTTTTAACACGAGAGTAAACGTAAAAAGAAGGTTTTACAAGACTCACGTTAACAATATTGCAGCAGTACGCACACAATCGAAGCACAGTAAGGATGGCTAGTGTAACTAGCAAGAATACCACGAAAGCAAGAAAAAGAAGTACGCTATTAACTATTAACGTACCTGTCTCTTCCGAAACGAATGAGTAACTATGTAGAGCTCTATACTACCATCGCAATTGCCTACGTCT
+
BAAA@BCCCC99;BBAACCDCCCCC>BAA>A;<6;B>C>BBAB@AA?BB@C@B@@;;;;;*;>BABBBBCAA@D;@?:9999)98233777&73=4:=;;;B8=>?C?AB>@>>;?BABBCB@@A;;;;;;D<?>>>;;;;?>>;;5;8=>@<??9::BCB>ABDCCC?BB>A@B;??@@A4:9>:88888(8818=>>AA?==:=<>>>A=A<;;:;>;??>>>==5;5;==4>@@:>;::/0)/::55=>??@@@>?>AA?@>=:==@>>?<=-//5:///:66
@ATNG8:02995:07537
GATGGTAGCGCACACATAGATAAGTACTCATTCGTTTCGGAAGAGACAGGTACGTTAATATGTTAATAGCGTAACTTCTTTTTCTTTGCTTTCGTGGTATTCTTGCTAGTTACACTAGCCATCCTTACTGCGCTTCGATTGTGTGCGTACTGCTGCAATATTTGTTAACGTGAGTCTTGTAAAACCTTCTTTTTACGTTTACTCTCGTGTTAAAAATCTGAATTCTTCTAGAGTTCCTGATCTTCTGGACGACGCGCACTGACACTACCATCGCAATTCCTAGTCT
+
9;:>=:;?<CDBBA@@@@@A?A7;:@>@@@B?BABA;@@=A>AB;;9@@;@@@@>:?:@:66=8@;?<C9/0/)/;3/////$/:;)554</56;;4:/-(-7(--//572///:;;55.559496::;5555516>@@@???@@99999;@?>9@@95555)5<.5.554444444384444&4.4.56>>>+>B@C>::999====9=29995$9<@>@4915=8;@>C966:??AB=BCC@CB@=@?;;;:;99=9999955;<<9=>??>>19.9;@666>>
@ATNG8:02998:07537
GATGGTAGTGTCAGTGCGCGTCGTCCAGAAGATCAGGAACTCTAGAAGAATTCAGATTTTTAACACGAGAGTAAACGTAAAAAGAAGGTTTTACAAGACTCACGTTAACAATATTGCAGCAGTACGCACACAATCGAAGCGCAGTAAGGATGGCTAGTGTAACTAGCAAGAATACCACGAAAGCAAGAAAAAGAAGTACGCTATTAACTATTAACGTACCTGTCTCTTCCGAAACGAATGAGTACACATCGTCGTGTCGTTCTACCATCGCAATTGCCTAGTCT
+
;CEC?CCCCBBBCA@?BABBCCCBCAB@A@CC;;:E4;49AB>@@B?CA@C@<;<@@A@@2A?BCDCCCBBBA@<?ABBCCC2?@>@>BII;FEF@BCBDCCCCD?D?DC?CBC?BBBBBDDCBBBCCCCCC?CCBB?BBBBBBBB?C?CAA>AFBBBBCC?AAAACA?BB>AAA<>>BBB>AAA?ABABB2AB?BBBABCBBB<><?@>@5;7;@BBB@CCBAACC=@=@CC?CCC?CDBBBBCBBACCCCDCBBBBBB@CBAA>A999BB?B?AA>ABBBBB
@ATNG8:03002:07519
GATGGTAGCTCGCTGATGATATCTCCAGAAGATCAAGGAACTCTAAGAAGAATTCAAGAATTTTTAACATCGAGAGTAAACGATTAAAAAAGAAAGGGTTTTTACAAAGACTCACGTTTAACAATATTGCAGCAGTACGCACACAATCGAAGCGCAGTAAGGATGGCTAGTGTAACTAGCAAGAATACCACGAAAGCAAGAAAAAGAAGTACGCTATTAACTATTAACGTACCTGTCTCTTCCGAAACGAATGAGTACATAGATATACGTATAGCTACCATCGCAATTGCCTAGTCT
+
34447:::<==:;655=9455;;;;8<<<7;;;55.5.5./;;//)/7276(-(--(--(-888)716666/////666/6--/(/6666$///(-6/8:;;'////(/8//333///(/(//4863.6356<CKCCCDEDA@@C?BCBB@B@@@CC;::;ADDD@BBBCCDDC?CCBBCC?BB>BBB9::BBB;@?<889888(7?:@ABBCBBAA=@;A>=>8=:=ACCC@BB;;;AA>A?AAA<ACC?BABBBEBBBBCCAAAAAAACABBBB>:4:9::>><@=BB<??C???
@ATNG8:03003:07515
GATTGGTAGCTATACGGTATATCTATGTACTCATTCGTTTCGGAAGAGACAGGTACGTTAATAGTTAATAGCGTACTTCTTTTTCTTGCTTTTCGTGGTATTCTTGCTAGTTACACTAGCCATCCTTACTGCGCTTCGATTGTGTGCGTACTGCTGCAATATTGTTTAACGTGAGTCTTGTAAAACCTTCTTTTTACGTTTACTCTTCGTGTTTAAAAATCTGAATTCTTCTAGAGTTCCTGATCTTCTGGTCTACTACACTGTACTCTACCATGCAATTGCCTAGTCT
+
///)/)/756--/9/0)/9999<==<<A<<@@;;6666A6>>@C@666?>==:@>CBD7;5;>==3959;<;555<=8;<<<<+><798899+78<>056<9;?<@;;:00+////9:=B?===?B<?>9333884:88862227::>>==@A>8//6////////'/09:<8:8;?>/6////'/(/(/7778'66688(55222+276222'.533'3./.82759A3;;>>>>9594///8:>9>>>:>A;;67;///===99=<<<;+--6--)/666067966/
@ATNG8:03004:07498
GATGGTAGCTCACGTACGTCACACGTACTCATTCGTTTCGGAAGAGACAGGTACGTTAATAGTTAATAGCGTACTTCTTTTTCTTGCTTTTCGTGGTATTCTTGCTAGTTACACTAGCCATCCTTACTGCGCTTCGATTGTGTGCGTACTGCTGCAATATTGTTTAACGTGAGTCTTGTAAAACCTTCTTTTTACGTTTAACTCTCGTGTTTAAAAATCTGAATTCTTCTAGAGTTCCTGATCTTCTGGATAGCGACGCGATATACTACCATCGCAATTGCCTAGTCT
+
00//6::8<<<>0//9///<===BB@=;;>9=;>999,5;5:5666=>==<=>?B@?@6;;==897<==<<;;;<7?????.=>8;8888+7::?5>9:59A?@@A@9:39=;=><>>@=BB>B?B@A784<<7B@@@<:::AAA@====>==:;93:8<4888)89::;>>>?A@4:8888(6/7/57===,66999*-)-3---68/78(////'////<373;>99>AAA<<592999=9:5::;:=>>9/--------7//5;@A:88889<6<.554<99::6
@ATNG8:02956:07563
GATGGTAGACATATCGTACTCTCTGTACTCATTCGTTTCGGAAGAGACAGGTACGTTAATAGTTAATAGCGTACTTTCTTTTTCTTGCTTCGTTGGTATTTCTTGCTAGTTACACTAGCCATCCTTACTGCGCTTCGATTGTGTGCGTACTGCTGCAATATTGTTTAACGTGAGTCTTGTAAAACCTTTCTTTTTACGTTTAACCTCTTCGTGTTTAAAAATCTGAATTCTTACTAGAGTTCCTGATCTTCTGGGTCTACGGCTCGTCGCGCTACCATCGCAATTGCCTAGTCT
+
----06--.>@::;=>===B==@CCBBCC@;@9B=BC=BB=A=@5555<=9>==C=9=9====?B?BA??;<7333(38888'883;//(/77(/(////(//(399::@<A>=?AA>>;=@A9<6;=;5728=5?<<>9655;:;A>>==>9:77918776566(517;;=>>>=;7:7577*5-56(68888*8;;;=06)/(/5606=>===)8898(89:;@=A<@@:==>==?<<8<9<9>>=?<>>?E9@=:://*/6377///;66:?9<<><;=5<4972:@ABA:
@ATNG8:02958:07550
GAATGGTAGAGTACAGTGTAGTAGACCAGAAGATCAGGAACTCTAAGAAGAATTCAGATTTTTAACATCGAGAGTAAACGATAAAAAGAAGGTTTTATAAGACTCACGTTAACAATATTGCAGCAGTACGCACACAATCGAAGCGCAGTAAGGATGGCTAGTGTAACTAGCAAGAATACCACGAAAGCAAGAAAAAGAAGTACGCTATTAACTATTAACGTACCTGTCTCTTCCGAAACGAATGAGTACTGTATCTATGTGTGCGCTACCATCGCAATTGCCTAGTCT
+
**(**/26789:::555=:99;;6666;;;9=<<555.5./:9//)/9399373.----555'506778;455;;;=3333/////$//(/(///&/6617;;===::946499155269999>DDJBBBCDDCAA<@C??<@BCBBBBC?C@CCC>A@CDCCCA=?AA????AA>BBB<>?CCC>???<@@@AA2BB@BCCCCDB??5:4;>?@:><>ABBB@CC@@ABB@B?ACD>CAC?AAAAABBBBBBBAAAABAABBBAAD??<?=<>AC=@=;;6;@CA::
@ATNG8:02958:07566
GATGGTAGCGCACACATAGATACAGTACTCATTCGTTTCGGAAGAGACAGGTACGTTAATAGTTAATAGCGTACTTCTTTTCTTGTCTTTCTGTGGTATTCTTGCTAGTTACACTAGCCATCCTTACTGCGCTTCGATTGTGTGCGTACTGCTGCAATATTGTTAACGTGAGTCTTGTAAAACCTTCTTTTTACGTTTACTCTCGTGTTAAAAATCTGAATTCTTCTAGAGTTCCTGATCTTCTGGGTCTCTCTCTCACGCACTACCATCGCAATTGCCTAGTCT
+
?@?;9>>CCBA@;555;>@@>AA@<?@@<>9909>>;2;?24.5999955.5<5967;9<<;;5;459:<;<<<<8<=?>2=B=@A??@8;::?A;@BA>BB<?>==?A@CCHGCFECBCCC@B@BDEJDECC@CCBB>AABCCBBBCDEDCCCBB?BCC@CC?B=BDCCBBBA@:?9999.;>B=;;;;;*;DABC>CBDCCDDCCB5;;<<*;BBBCACGCC@CCCCDCC?C?BBBCCEABCBB<BBBAAABBCCCCBCCBBBCAC@@@BB?B@CC@CCFDBB
@ATNG8:02961:07546
GATGGTAGTGTGGTGCTCTGGAGAGTAGTACTCATTCGTTTCGGAAGAGACAGGTACGTTAATAGTTAATAGCGTACTTCTTTTTTCTTGCTTTCGTGGTATTCTTGCTAGTTACACTAGCCATCCTTACTGCGCTTCGATTGTGTGCGTACTGCTGCAATATTGTTAACGTGAGTCTTGTAAAACCTTCTTTTTACGTTTACTCTCGTGTTAAAAATCTGAATTCTTCTAGAGTTCCTGATCTTCTGGTCTACTACACTGTACTCTACCATCGCAATTGCCTAGTCT
+
////5::787//)//--6--(/<<<A@?==><655.4499044.4./8-----(-88--,69555:)/)///55///;5//////#//)449909955.5<;.667;;;?>>8>696<CCC@CC@9<7;;;@ABCB=A@??:>@@@@@:99@@BADA:;69=?<@@;>?999A==BBFA<;;==095;155<<<$55:<;3;;;;;;;;;;49999(9556@<>:>?????@@@A=A=AABAAA?:;;>BBBBAAABAA@A;;:CCBBB@B;;;;;6;<@@;AA?;::
@ATNG8:02965:07587
GATGGTAGACACGTGTGCTCTCTCGTACTCATTCGTTTCGGAAGAGACAGGTACGTTAATAGTTAATAGCGTACTTCTTTTTCTTGCTTTCGTGGTATTTCTTGCTAGTTACACTAGCCATCCTTACTGCGCTTCGATTGTGTGCGTACTGCTGCAATATTGTTAACGTGAGTCTTGTAAACCTTCTTTTTACGTTTACTCTCGTGTTAAAAATCTTGAATTCTTCTAGAGTTCCTGATCTTCTGGCTCTCGTAGTCAGATACTACCATCGCAATTGCCTAGTTCT
+
?AAB?AAAAA>>>955599<<<ABB;<;9DGEABBBD>BB?B@BA@@AAA4;4444.4.455<7<8<545;:999688999)7749389(3:>>8<777(3;/333333,3333333828::4505:><7967.7<88/8;::?????????>>>><>>?<@<595///:;;<?>:>;;;184:168888(8::;C186;255>>@A;;==<+;//,/=696>A=@@>>>@@<@=A>===B=B@@<==;9///@<7;;??@AAA??5;;;=;:465::5:>--)-6
@ATNG8:02967:07585
GATGGTAGCATCATGCATATCTCACCAGAAGATCAAGGAACTCTAGAAGAATTCAAGATTTTTAACATCGAGAGTAAACGTAAAAAGAAGGTTTTACAAGACTCATGTTAACAATATTGCAGCAGTACGCACACAATCGAAGCGCAGTAAGGATGGCTAGTGTGACTAGCAAGAATACCACGAAAGCAAGAAAAAGAAGTACGCTATTAACTATTAACGTACCTGTCTCTTCCGAAACGAATGAGTACAGAGAGTACGATATGTCTACCATCGCAATTGCCTAGTCT
+
9:557=::::::55999555555568<>>9:99//)/393777444838:386/0)///9::':6:///;4443:==1334:999'33,3,333&3371797833399.3/3;4;33.3555;@>>@@CDCCDCB>AC@@>ABA@B:;:8;>BBB?BBBACBBBBBABDEG@BA>AA@=ABBBB>BEB??????.?C?BBBCBABAA;;6;=>>8=:==ABD?AAABABC>A>@??9?AB?AAB;;:??CDCCBBBBBB@@AAABBBB?C9::BA=B=DF=A@@888
@ATNG8:02968:07563
GATGGTAGCTCTGCTCTGACTCTCGTACTCATTCTGTTTTCGGAAAGAGACAGGTACGTTAATAGTTAATAGCGTACTTCTTTTTCTTGCTTTCGTGGTATTCTTGCTAGTTACACTAGCCATCCTTACTGCGCTTCGATTGTGTGCGTACTGCTGCAATATTGTTAACGTTAGTCTTGTAAAACCTTCTTTTTACGTTTACTCTCGTGTTAAAATCTGAATTCTTCTAGAGTTCCTGATCTTCTGGGCAGACTCTCACACGCCTACCATCGCAATTGCCTAGTCT
+
494438::::5444::>ABC;;:FC;99<A//)////99&//)//(4<:999928<937/328@?C?C?CCCABAA@A;@@<;<+;;7<===6@ABG?AAD<CC999CCAA?BCCCCBBC?CCC?C?CCCCCCCC?BBBD?CCCCCBABDCCCCCBAB@EBB?996;?BAA>B@@@A>B;;::'5./2/////$--568/8----;/566:@@@199://)/89969@@AA<?<@>ACCA?@;0000+0<98<<<=@?>>=::599828:443938633/337333
@ATNG8:02970:07555
GATGGTAGAGAGACTGTAGCGCACCCAGAAGATCAGGAACTCTAGAAGAATTCAGATTTTTAACACGAGAGTAAACGTAAAAAGAAGGTTTTACAAGACTCACGTTAACAATATTGCAGCAGTACGCACACAATCGAAGCGCAGTAAGGATGGCTAGTGTAACTAGCAAGAATACCACGAAAGCAAGAAAAAGAAGTACGCTATTAACTATTAACGTACCTGTCTCTTCCGAAACAATGAGTACGAGAGTCAGAGCAGAGCTACCATCGCAATTGCCTAGTCT
+
?@BB@DBBBCCBBBCCCBBCAABEJ?BBC@CBBAAA@C?BBCA@@C@CC@B??==:99:9)9?BBBBDCCB977)78;;;;;';<894555&6A>@>CCCCCCCC@C@??>?CC?BACCBBCCCCCCBBCCC?BB@@>ACBBBBBB?C?CAB@BCBBCCCC=CAACCC?AA=BAB?ABBHH>A??9::999(9?<ABBBBCCCA:?:?AAD<A<??BBB?BBBBABB>A>ACC>??=>BCCCCCCBBBBBBBBBBBBBBAAACC@A:;:=A@C?CC?CCCBAA
@ATNG8:02980:07579
GATGGTAGTGTGTCTCTGAGAGTAGTACTCATTCGTTTCGGAAGAGATAGGTACGTTAATAGTTAATAGCTGTACTTCTTTTTCTTGCTTTCGTGGTATTCTTGCTAGTTACATAGCCATCCTTACTGCGCTTCGATTGTGTGCGTACTGCTGCAATATTGTTAACGTGTAGTCTTGTAAAACCTTCTTTTACGTTTACTCTCGTGTTAAAAATCTGAATTCTTCTAGAGTTCCTGATCTTCTGGGATGTGTGCGCAGTGCCTACCATCGCAATTGCCTAGTCT
+
A;:57;:>@B<;5<:;;@@BFCBCCCCBBBBB@B???68:493:89:=::5;;<<<:@7;;;<8=8>>>=@9:555655555$5;7<555)5555695515=8====550595<<=?:;;;6;6;<<@>>==@CCBB@BCCBBB;;9@@?ADC??7@@@;@A;?7;44445555:7<5555&55:55555&55555)5<<556;;;:7<>=<(:////495::49;<;6699A=B>=@;;8=?<:7<...-77:9@;;;;><<;<<A<;;=>7:7AA9><AA@@
@ATNG8:02985:07547
GATGGTAGTGTGTCTCTGAGAGTAGTACTCATTCGTTTCGGAAGAGACAGGTACGTTAATAGTTAATAGCGTACTTCTTTTTCTTGCTTTCGTGGTATTCTTGCTAGTTACACTAGCCATCCTTACTGCGCTTCGATTGTGTGCGTACTGCTGCAATATTGTTAACGTGAGTCTTGATAAACCTTTCTTTTTACGTTTACTCTCGTGTTAAAATCTGAATTCTTCTAGAGTTCCTGATCTTCTGGGATGTGTGCGCAGTGCCTACCATCGCAATTGCCTAGTCT
+
@AAB:>;?;B@@:;555;9<@@BBBB;;;@@B=BAAB=BB@C?AACDDCC?CCCCC?D?BCCC@C@CCCCCBBCG@DCBAA0::6;CCB=CDBB@BCC?DC;;;CEDC@CCCCCCCC@DBB@C@CBBBCD@@?@CCC@CCCCCCBBCBBDCBBBB@BCB?BC?B>@@CCBCCCC=:;:;;0;5;;.;;:;9(9?999,:559999999.555&55:;:5:5994999:===8=066<;@????DD=BBBAA@@@B@@@A@@=>?>499999<8?<AAACAAA??
@ATNG8:02985:07571
GATGGTAGAGTATCATGTGTATCTCCAGAAGATCAGGAACTCTAGAAGAATTCTGATTTTAACACGAGAGTAAACGTAAAAGAAGGTTTTACAAGACTCACGTAACAATATTGCAGCAGTACGCACACAATCGAAGCGCAGTAAGGATGGCTAGTGTAACTAGCAAGAATACCACGAAAGCAAGAAAAAGAAGTACGCTATTAACTATTAACGTACCTGTCTCTTCCGAAACGAATGAGTACACACTCTCATATGACACTACCATCGCAATTGCCTAGTCT
+
@;;59<<<A@955<<555:<<///@6/56:;?;>>D=@?@@CCCAA=@B6;4:@AAACC;B?BBB>>>BA955,9=5555&5;8<9>==/<::5::888:////2//)//4.4;::<=>;;?CCCCECB@BBBB?B???A????A@BAA=AAAAAABB?BBBBBB?BB?AAC?CC:99,988188888(8>:<=<==;9;;+/)/966077==BCF?BBBAA@C@C@CCC>ABB?AACBDCECCC???BBCAA@B@@@@AAB?CA:99A=B<A@=A@?@BC
@ATNG8:02989:07575
GATGGTAGACATATCGTACTCTCTGTACTCATTCGTTTCGGAAGTAGACAGGTACGTTAATAGTTAATAGCGTACTTCTTTTTCTTGCTTTCTGTGGTATTCTTGCTAGTTACACTAGCCATCCTTACTGCGCTTCGATTGTGTGCGTACTGCTGCAATATTGTTTAACGTGAGTCTTGTAAAACCTTCTTTTTACGTTTAACTCTCGTGTTAAAAATCTGAATTCTTCTAGAGTTCCTGATCTTCTGGATACACTCATGTGCACCTACCATCGCAATTGCCTAGTCT
+
:5555::<BBD966==666===?AA=CC;A?B;?9;9,5;.5.544444;;75<98838.454:7<055<;:8833-33333$3;6;;@=3733<<6;;=7<;1:;=0//(.33.2225+26638688<><==?<>===9888?@><=;;;:6659:49771255'5499;;;;=<>4;;>==1?8=8=9===,;::==+/,/:::77;<@1////'////<6<4>>:>;;>@>?9@;@??A??;??A>BBB;<;=;;;==>>CB<AAD=B>=>:<7<6//,-7=;--
@ATNG8:02993:07572
GATGGTAGTATCTGCACACTCTGTCCAGAAGATCAGGAACTCTAGAAGAATTCAGATTTTTAACACGAGAGTAAACGTAAAAAGAAGGTTTTACAAGACTCACGTTAACAATATTGCAGCAGTACGCACACAATCGAAGCGCAGTAAGGATGGCTAGTGTAACTAGCAAGAATACCACGAAAGCAAGAAAAAGAAGTACGCTATTAACTATTAACGTACCTGTCTCTTCCGAAACGAATGAGTACGAGAGAGCACACGTGTCTACCATCGCAATTGCCTAGTCT
+
:<AA:>><::4444444<<;;<<@@<@@B8;9..-9(-(--/-//94//)/)/:::;===+=9<;=>>=B=??:67344444$4;8<5;;;0;::7<@<A@@>>><?@DF?@@B@CDCCBBBBCCCAAAA@C?CCCC@CCA@ABCD=@=@;;5;A;<;@@B@BBBBBB@BC@AAA=>=000*000)00000'0;5;>=BBB@B@?B<<<@A=>:?;@@@=@>::9=>9=7??B<?;;6::==>=A@BAA@BBBBBB???A?>>A@<@@0//:/6/>>9<==?88
@ATNG8:02998:07574
GATGGTAGCAGACGTGACAGAGCGCCAGAAGATCAGGAACTCTAGAAGAATTCAGATTTTTAACATCGAGAGTAAACGTAAAAAGAAGGTTTTACAAGACTCACGTTAACAATATTGCAGCAGTACGCACACAATCGAAGCGCAGTAAGGATGGCTAGTGTAACTAGCAAGAATACCACGAAAGCAAGAAAAAGAAGTACGCTATTAACTATTAACGTACCTGTCTCTTCCGAAACGAATGAGTACGATGAGAGAGCTCTCTTTACCATCGCAATTGCCTAGTCT
+
<?<<3444::A<55<<565<<<56616669=<<<;;:>=ABB9;9D<@@?B=;;:98CBC3C?B944;8889333(379:<<<)::-3-388+8==6:;:987733,317737771888;==>>?CDCCCDA@?AEDJ@CDBBBAA@@B?B;;:<CBBBB@@>@BBAAA>AA>ABB@BBBBC8?<<7<@AAB3BB????BAA@@@2949988:?;>@C@@<@A;;:9?8<8877*388-739;33488<=437>=////////(/8066///8(.(33-333338
@ATNG8:03002:07547
GATTAGTCTCAGATAGTCTATAGTACTCATTCGTTTCGGAAGAGACAGGTACGTTAATAGTTAATAGCGTACTTCTTTTTCTTGCTTTCGTGGTATTCTTGCTAGTTACACTAGCCATCCTTACTGCGCTTCGATTGTGTGCGTACTGCTGCAATATTGTTAACGTGAGTCTTGTAAAACCTTCTTTTTACGTTTACTCTCGTGTTAAAAATCTGAATTCTTCTAGAGTTCCTGATCTTCTGGATAGCGACGCGATATACTACCATCGCAATTGCCTAGTCT
+
=;9.4<<9<9B<<AABAABCECCCGECCBB>@9::04@8>:<??DCCC;;:B@@;@4:6<>=@=AABCCDBBB;;;;;;*;@;A@BB=ABBB>CB>>>@-000@>B=@@BCBBBC?@AB@B@EBBBBCCC@CCCC@BBCBBBB@@@@@;;;@>=C;;79?;?8>99966>?G@AAABB7B<E;:;;;;*;?@AE=BBCAAACBBB=@@@@0ABBCI@C?BB@BCCECCC?C@CCABBE@AAB@CCBBBBB:;;;;;CBBBB@A?ACBCCE@C@CGACCDBBA
@ATNG8:03002:07588
GATGGTAGCGCACACATAGATACAGTACTCATTCGTTTCGGAAGAGACAGGTACGTTAATAGTTAATAGCGTACTTCTTTTTCTTGCTTTCTGTGGTATTCTTGCTAGTTACACTAGCCATCCTTACTGCGCTTCGATTGTGTGCGTACTGCTGCAATATTGTTAACGTGAGTCTTGTAAACCTTCTTTTTACGTTTACTCTCGTGTTAAAAATCTGAATTCTTCTAGAGTTCCTGATCTTCTGGTAGAGCGTGCATATATCTACCATCGCAATTGCCTAGTCT
+
9:;C9>BCBBBCBBCCCFDBAACCCCCCCCCB?BAAA;AB>A=;96=>CCADDABA@C=@A;;8;=BBBA@B<9=499555$9;<;455)444998<<;7;>4///99<:>C@@C??=?BGEADADCCBBBBBACBBB?BB@AAB=<<FCCACBED?;<<ACCAE?BBC;::@?G4;;::.9:?;9::::':>@@D:@@@@@@;;;A4::::(:@>;:6:;A?;?BAAA;;5;=@@?B:989AA?BCCCA@@A;<;;:A>@@ABB=AAAAB@;@;::29@@??@
@ATNG8:03005:07589
GATGGTAGCGCATATCAGCGCAGCCCAGCAAGATCAGGAACTCTAGAAGAATTACAGATTTTTAACACGAGAGTAACGTAAAAAGAAGGTTTTACAAGACTCACGTTAACAATATTGCAGCAGTACGCACACAATCGAAGCGCAGTAAGGATGGCTAGTGTAACTAGCAAGAATACCACGAAAGCAAGAAAAAGAAGTACGCTATTAACTATTAACGTACCTGTCTCTTCCGAAACGAATGAGTACAGAGAGTACCGATATGTCTACCATCGCAATTGCCTAGTCT
+
8888.448:;>?555;8::;44444)////)////77)5.555554727:)/)////49999(93::;:<<<;<;5<?::;;;*;9494499+:@=8<@=@@@???=?@CC@CAA>ACBAACDCAA@BAAB@A=ABCCACDCBCA@A@DACBC@CCBBCCCC@BBBCCF@CB?BBB;9:BCC=>89289999)9@<@ABBAACBB@B?BBDC?B?BBBBB?AA@AAAB>@>@DC=C@@=:9:A@AA???BBBBBBABCBCCCBA@BC@B899AA>A<??>AAB?@?
@ATNG8:02976:07604
GATGGTAGCTCACGTACGTCACACGTACTCATTCGTTTCGGAAGAGACAGGTACGTTAATAGTTAATAGCGTACTTCTTTTTCTTGCTTTCGTGGTATTCTTGCTAGTTACACTAGCCATCCTTACTGCGCTTCGATTGTGTGCGTACTGCTGCAATATTGTTAACGTGAGTCTTGTAAAACCTTCTTTTTACGTTTACTCTCTGTTAAAAATCTGAATTCTTCTAGAGTTCCTGATCTTCTGGCTCTCGTAGACAGATACTACCATCGCAATTGCCTAGTCT
+
5:<<=ACBBB>>;>;<665>>BBBDHKBBBBB>BBCC>BF7;8;@BBBBB@BDCCD@C?BBCD@D@BBCAA@@=?898888$8>;?@CD<BACC>A@?=?A?AAABBB<?@BBBFBB?BBB@B?BBBBBA>=;???@;>>@???>==@@@??>==8;:;=AA5;7888@?>===7:;>ED5D:=8;;::;+;>AAA6==>878>>><?DDD/C>>>?;?=AA>=::///;9=9=B@;;;;?>=9=F898;;==?@?=>=B@@@C:======:==AA<AABA??
@ATNG8:02984:07600
GATGGTAGTGTCAGTGCGCGTCGTCCAGAAGATCAGGAACTCTAGATGAATTCAGATTTTTAACACGAGAGTAAACGTAAAAAGAAGGTTTACAAGACTCACGTTAACAATATTGCAGCAGTACGCACACAATCGAAGCGCAGTAAGGATGGCTAGTGTAACTAGCAAGGATACCACGAAAGCAAGAAAAAGAAGTACGCTATTAACTATTAACGTACCTGTCTCTTCCGAAACGAATGAGTACGAGAGAGCACACGTGTCTACCATCAATTGCCTAGTCT
+
>>AA?BDDCCCBBBDCC@@ACACDCACBCADCCCCC?B@BBCCCBBCBB?C@CA@98999.:?CCCCDDABCBC:>>;;:::*:@>B?DC>CCF@CBBCJCFCC@B?BC?CCC@BBABBCEBCBCCCCCBC?CBAA>ABCABBBB>A?C@@>ACBBBABB@CCAAAB@B@B>>><>>BCC>???=@@???2@A?B>>>CCA@<6<6<=?@<?;?@CCC@CBBBCBC?B?ABC>CAA>ABBCBBDBAAABAAABCCBBBCCBBBC?B>>>:=:?A;>>>===
@ATNG8:03023:07045
GATGGTAGTATATCGCGTCGCTATCCAGAAGATCAGGAACTCTAGAAGAATTCAGATTTTTAACATCGAGAGTAAACGTAAAAAGAAGGTTTTACAAGACTCACGTTAACAATATTGCAGCAGTACGCACACAATCGAAAGCGCAGTAAGGATGGCTAGTGTAACTAGCAAGAATACCACGAAAGCAAGAAAAAAGAAGTACGCTATTAACTATTAACGTACCTGTCTCTTCCGAAACGAATGAGTACATAGATATACGTATAGCTACCATCGCAATTGCCTAGTCT
+
////5:88>>@B966===;;;;>==165<6;:9///)/)/<<666<9<<8<755499999(97:555=:977777.///7777)793:.444&38828;445::;;7;4;;87788>?@@BCDDCCAAAB;;;<@@::9)48<?<C??6??@:969@@?@@CC?CBBAAB?BB?999;>?99929@@<:999:9%9?;=979B@EBB>=8;:;;1;4;=ABB>C@BBB;;8:=@AA9@@@=ACAABAAACDDAAABCCAAAAA==778<88766=6=8BB?CBBBBB
@ATNG8:03048:07073
GATGGTAGTGTGTCTCTGAGAGTAGTACTCATTCGTTTCGGAAGAGACAGGTACGTTAATAGTTAATAGCGTACTTCTTTTTCTTGCTTTCGTGGTATTCTTGCTAGTTACACTAGCCATCCTTACTGCGCTTCGATTGTGTGCGTACTGCTGCAATATTGTTAACGTGAGTCTTGTAAAACCTTCTTTTTACGTTTACTCTCGTGTTAAAAATCTGGATTCTTCTAGAGTTCCTGATCTTCTGGAGATACACATGATACTCTACCATCTCAATTGCCTAGTCT
+
;;4:7<;<AB<;5=;=>B@A@@:69;?@@ABC@CCBE>CC?C?CBBBBDC?BBCCC@C@CCCD?B?BBBCDCCCC@CCDDD5CC?BBCF>DDBB@BBK@GC@CBBCCC@CDDCBBED@CBB?C@CCCCAAAC@CCCB@CBBBCCCCCBBBDDBBB@DBA?AC?C@BBFBBBBCB?G;:;:.:>C?BBDEF5CCBBB=BCCBCCDAAA@CEDD5DA@A?BB?CB@CCCDC:;;;@CCCCCC?AAB>BBBBBBCBBBBCE@AAECCC@B:::AB?B@BB@FDCCDC
@ATNG8:03010:07108
GATGGTACGCGCACACATAGATACAGTACTCATTCGTTTCGGAAGAGACAGGTACGTTAATAGTTAATAGTACGTACTTCTTTTTCTTTGTCTTTCTGTGGTATTCTTGCTAGTTACACTAGCCATCCTTACTGCGCTTCGATTGTGTGCGTACTGCTGCAATATTGTTAACGTGAGTCTTGTAAAACCTTCTTTTTACGTTTACTCTCGTGTTAAAAAATCTGAATTCTTCTAGAGTTCCTGATCTTCTAGGCTCTTCGTAGACAGATACTACCATCGCAATTGCCTAGTCT
+
00/0)///////45==><<;<;6656<955554.4444)4;5<7<<<=;;;7<566;7:6;://)/)/////79::55.54:::(444)444;<)44444.339433-39888<9==BCCCCC@CCC@B@BBAB000A=A@?B??@AB@99965555;9=>=@<@==>;<,//::<@BAB499@@?3A;?9=====,9@99:.4;?=9=>>59299=9=$?;;B><G9<<:?<=>B59158<<>C:@<@00.6:5--(/88:=;;<;;>==<<<266<:;;.92555999797
@ATNG8:03013:07119
GATGGTAGAGAGAGCTCTCTCATCGTACTCATTCGTTTCGGAAGAGACAGGTACGTTAATAGTTAATAGCGTACTTCTTTTTCTTGCTTTCGTGGTATTTCTTTGCTTAGTTACACTAGCCATCCTTACTGCGCTTCGATTGTGTGCGTACTGCTGCAATATTGTTAACGTGAGTCTTGTAAAACCTTTCTTTTTACGTTTAACTCTCGTGTTTAAAAATCTTGAATTCTTACTAGAGTTCCTGATCTTTCTGTGCTGCGCTGATATGCGCTACCATCGCAATTGCCTAGTCT
+
49445::8@?<;499555<;;9=;:;;;<==>5@;;:,5@<B=B@977::)/////39295957:7<?@==845:8=BCCC3<<7<=BD<BBBC9:8;;3000(///(/88(/377989953448>7=78//...289896//.77755586967775.557-56194969A?9>>@588@C>+9-65(56666'68666)-)-3---9<57818CCA.<58/7;4949=79;9987--(-)--68225'268::;;=AA>>>??@;;;@D>>>=@6////*/5CC@CCCD@@
@ATNG8:03020:07103
GATGGTAGGAGACACGTCGCACACGTACTCATTCGTTTCGGAATGGAGACAGGTACGTTAATAGTTAATAGCGTACTTCTTTTTCTTGCTTTTCGTGGTATTCTTGCTAGTTACACTAGCCATCCTTACTGCGCTTCGATTGTGTGCGTACTGCTGCAATATTGTTAACGTGAGTCTTGTAAAACCTTTCTTTTTACGTTTAACTCTTCGTGTTTAAAAATCTGAATTCTTACTAGAGTTCCTGATCTTCTGGTGTCTGATCTGTATCACTACCATCGCAATTGCCTATGTCT
+
4944.444.9BB@==@>>>=<<<;::;;;;9>755//)/7272//)//:9/405<=;=7?5?::<7<465<<<;;;@8ABBBB1@:6::;<;.>;982;4808A?AAA@??:?>@@BBDC?BCC@B<<:://...4=;9;7;;;8:;<:89:=<99974///5//)//58;;;;;>A688>==+;-77-69AAA/BA;;;3;188=A=BA>>>?7;<;<,<///=595==9<@@@A??><>6859A55059;69///9669>=<=>@;;;===8=>;;;B=B:==:;876;67
@ATNG8:03021:07131
GATGGTTCGAGTACAGTGTAGTAGACCAGAAGATCAGGAACTCTAGAAGAATTCAGATTTTTAACACGAGAGTAAACGTAAAAAGAAGGTTTTACAAGACTCACGTTAACAATATTGCAGCAGTACGCACACAATCGAAGCGCAGTAAGGATGGCTAGTGTAACTAGCAAGAATACCACGAAGCAAGAAAAAGAAGTACGCTATTAACTATTAAACGTACCTGTCTCTTCCGAAACGAATGAGTACTATAGACTATCTGAGACTACCATCGCAATTGCCTAGTCT
+
:<<>5:5:654:=<565<<=566<;;7<<?:?CB@A@=A=A@@9:5<7<<7;7;;;;;>>>+=9===>>;::88;3;744999(9=9=:;;;0;=>9>>CBBBCCC?C@AA=@@A=BBCBHCCBCDCDBBBBB>BCBB>BAA@@@AA>A?@@@=@CBBBCBB?BBBAAA>AA788>.77;81777173737$794788::;<><>@:6575+22'289995:4455<;7<9=<<4<4404;=>@A999AAAA>>>;=>;;<<::;=9=>==:;8;7<>9??;;>>
@ATNG8:03023:07122
GATGGTAGGTGCGACATGAGTGTATCCAGAAGATCAGGAACTCTAGAAGAATTCAGATTTTTAACACGAGAGTAAACGTAAAAGAAGGTTTTACAAGACTCACGTTAACAATATTGCAGCAGTACGCACACAATCGAAGCGCAGTAAGGATGGCTAGTGTAACTAGCAAGAATACCACGAAAGCAAGAAAAAGAAGTACGCTATTAACTATTAACGTACCTGTCTCTTCCGAAACGAATGAGTACTATGTAGAGCTCTATACTACCATCGCAATTGCCTAGTCT
+
00//17973<>0/////>;?;BBBBB;>;=8695CBB@C@BBCCCBB?BC=@<?@@;;;;;*;>ABBCCCFFCBB<AB;;;;6;C>E5;;;6;CE@CAAABBDBB?B?BB?BBC?BBBBCCCCCCCCBBAAA@BBBB@BC@@@CBB?C?BBB@BCCCDCBB?BBBBBA?BB?BBA>ACCCD>889;?BABB3BC?CAABCBBA@<@>BBCC?A=<>CED@BBA@@AB@B@BCD=CBB?BCDCCAABAABBABBBBBBABBBBBBB@B@B>>C?B?CC?BBCCBA
@ATNG8:03010:07141
GATGGTAGTGCGTGAGAGAGAGACCCAGAAGACTCAGGAACTCTAAGAAGAATTCAAGATTTTTAACATCGAGAGTAAACGATAGAAAAGAAGGTTTTACAAGACTCACGTTAACAATATTGCAGCAGTACGCACACAATCGAAGCGCAGTAAGGATGGCTAGTGTAACTAGCAAGAATACCACGAAAGCAAGAAAAAGAAGTACGCTATTAAACTATTAACGTACCTGTCTCTTCCGAAACGAATGAGTACACATCGTCGTGTCGTGCTACCATCGCAATTGCCTAGTCT
+
494439:::<;;454;:<<@AB<;;)5/:4:0/////4:377700)/:397376..(---888)818777;:::<::=57337/////&//(/(///&/673788:99843-338848882899:<<===B>?>BBDC?BAAA@DCC>A<:92<488>8==BC@A>?<???B==:=?<;;;7;;BBB:@==888888(792722282557(/.'....35266@@@<>BBBBAA@CACCC=DCCAA@ABCLDDCCAAADHHBBBBCDDCA@@?BAABBCAC@CBACBB@@?
@ATNG8:03014:07176
GATGGTAGCTCTGCTCTGACTCTCGTACTCATTCGTTTCGGAAGAGACAGGTACGTTAATAGTTAATAGCGTACTTCTTTTTCTTGCTTTCGTGGTATTCTTGCTAGTTACACTAGCCATCCTTACTGCGCTTCGATTGTGTGCGTACTGCTGCAATATTGTTAACGTGAGTCTTGTAAAACCTTCTTTTTACGTTTACTCTCGTGTTAAAAATCTGAATTCTTCTAGAGTTCCTGATCTTCTGGGTGCGCTACAGTCTCTCTACCATCGCAATTGCCTAGTCT
+
45447=<::8800/7::>>>:5666656==;;9@AA>5>>>C?CCDCBBB?CDGCC@C@CDDD?D?CCCBCBDDE@BA@@@0@?;@CDD>DBBB:;;FICC@ABACDG@EEEEBBBD?CBD?B@CECBBCBB@BBCC?CCCCCCBBBBABCCCCC@BBB@DD@C?ABECBCCCB>B@@@@7A>C>;;;;;*;CCCD>A;;;<<CABA5;;;;*;@@ACAC@CCABBBBCGF@B@BBBBBC?BAAB<BCBBBBBBBBCBCBBBECC@B@@@AB=@>BD@CCCBBB
@ATNG8:03018:07165
GATGGTAGCACGACACGACGATGTGTACTCATTCGTTTCGGAAGAGACAGGTACGTTAATAGTTAATAGCGTACTTTCTTTTTCTTGCTTTCGTTGGTATTTCTTGCTAGTTACACTAGCCTATCCTTACTGCGCTTCGATTGTGTGCGTACTGCTGCAATATTGTTAACGTGAGTCTTGTAAAACCTTCTTTTTACGTTTAACTCTTCGTGTTTAAAAATCTGAATTCTTACTAGAGTTTCCTGATCTTCTGGACAGAGTGTGCAGATATCGCAATTGCCTAGTCT
+
////398999><<=<<<<<;;;::=;;;=;;;7;;@=5<<8<966666>>:@?===;?:@BC>?A>@@@=::9333(33333$3:7?@AC<BCC?B5:777(796773377,33::9/0/,//<<9<3897//.334888822228::99585;8:855//./(///5.557:999;;.26>==*918056=;=)<99:;1;399::39=<788)////(////8696??9<<<<76///(/)//;=AA8:;:6;777785>===>>8857;7>>:>;@@<@@>>=B
@ATNG8:03019:07143
GATGGTAGCTCTGCTCTGACTCTCGTACTCATTCGTTTCGGAAGAGACAGGTACGTTAATAGTTAATAGCGTACTTCTTTTTCTTGCTTTCGTGGTATTCTTGCTAGTTACACTAGCCATCCTTACTGCGCTTCGATTGTGTGCGTACTGCTGCAATATTGTTAACGTGAGTCTTGTAAAACCTTCTTTTTACGTTTACTCTCGTGTTAAAAATCTGAATTCTTCTAGAGTTCCTGATCTTCTGGGCAGACTCTCACACGCCTACCATCGCAATTGCCTAGTCT
+
9:445:88:;;9;4:99555555666;;>===:B>>>8>C?C?BBCCCCC?BBCCFADACCBB?BAFFDDGCCCE@BBBBB0@@=BCDC?C@@A==;C@CD:;;;CBBADECCCCCC@CCC@C@EEBABBBC@CCCC?CCCCBBBBCBABBBBBC@BBB@CC@B@BBCCCCCCL@BBCCC=B@D>AAAAA0@CCCC=C;;;AABBBB?BBBB0B@@AF@C@AA@A@@DDCD@C@CCBBBB=A@BB=BCCDDDBBBBBDBCC?BBC@C??@?C?C@CC@CDDD@@
@ATNG8:03019:07152
GATGGTAGTATAGAGCTCTACATAGTACTCATTCGTTTCGGAAGAGACAGGTACGTTAATAGTTAATAGCGTACTTCTTTTTCTTGCTTTCTGTGGTATTCTTGCTAGTTACACTAGCCATCCTTACTGCGCTTCGATTGTGTGCGTACTGCTGCAATATTGTTAACGTGAGTCTTGTAAAACCTTCTTTTTACGTTTACTCTCGTGTTAAAAATCTGAATTCTTCTAGAGTTCCTGATCTTCTGGGCTGCGCTGATATGCGCTACCATCGCAATTGCCTAGTCT
+
B;:9:C50/::/0/<<::9<<=>?@@>?>>?B?A@@?8=>8=34949::71798/0)/)//676:69;988444=8=?==?+88896661///::+//=7>@6==;=8817969:8BB>8;8:>;::;88565<=>?@366>>>A@>:::;:/--90,,-*-=070:BB@@@>>=587AAA5A=B=@A@@@/@===B3;;;=>??;;:18888(8::;<:=<AB=B@?@???<A<@@>>>B:988919///9:9:==A;;;>@ABB:>>>@@@=A=AA7:;=@=<
@ATNG8:03021:07146
GATGGTAGGTGCGAGCATGAGTGTATCCAGAAGAATCAGGAACTCTAGAAGAATTCAGATTTTTAACACGAGAGTAAACGTAAAAAGAAGGTTTTACAAGACTCACGTTAACAATATTGCAGCAGTACGCACACAATCGAAGCGCAGTAAGGATGGCTAGTGTAACTAGCAAGAATACCACGAAAGCAAGAAAAAAGAAGTACGCTATTAACTATTAACGTACCTGTCTCTTCCGAAACGAATGATACCTCTCAGACGCTCGTCCTACCATCGCAATTGCCTAGTCT
+
////17//)-/////:<<=>;66656<8:::2//,/9:;-525AA@@;;8:B?B@DDDBB?@A0@=@ADBBBBBCCC=AAABBBB2BCACACDD:CBFAAAABCCCBB>A?@@=@CC?BCCCBBCCCCBBBBBCB@BB@A=@BB@AADC@GADBB>BCCDCDCC@CABBCC???=?BA?@A999,3773////0/%/>;00/==?ABB5997?AC<A>AAICF@BB;;;CC@D@BBC>BCD@CCCDBB?BC???B???BCCBBB?BBA=A@@@??<?>BB?CBAA??
@ATNG8:03041:07173
GATGGTAGGACGAGCGTCTGAGAGGTACTCATTCGTTTCGGAAGAGACAGGTACGTTAATAGTTAATAGCGTACTTCTTTTTCTTGCTTTCGTGGTATTCTTGCTAGTTACACTAGCCATCCTTACTGCGCTTCGATTGTGTGCGTACTGCTGCAATATTGTTAACGTGAGTCTTATAAAACCTTCTTTTTACGTTTACTCTCGTGTTAAAAATCTGAATTCTTCTAGAGTTCCTGATCTTCTGGTAGATATGCATGATGCTACCATCGCAATTGCCTAGTCT
+
;5;99C;?>@>>::::ABBAAABB?BBBBCAA?BABB9@@=@>AACDBDCABBBCC?B@CCCCACACDCBBGCGC?;;;;;*;C?DCCC>CCCD?BCCBCC?ABBCBCICCCCCCCC@BBB@C@CCBBBA@@?BBCC@CCCCBBBCCCCCCBBBC@DBB?BD@C@CBCCCCBBA;A::;:.:;?;@BBBB2BDCDC>CCBDCCCBAA5;;;;*;@@@B?B?AC@FEDBBBD?B?BBCB@@>@BB?AABCCCCDCBBBBC@@ACC@BA@ABA=A<@@>@@?AAA
@ATNG8:03042:07188
GATGGTAGAGTACAGTGTAGTAGACCAGAAGATCAGGAACTCTAGAAGAATTCAGATTTTTAACATCGAGAGTAAACGATAAAAAGAAGGTTTTACAAGACTCACGTTAACAATATTGCAGCAGTACGCACACAATCGAAGCGCAGTAAGGATGGCTAGTATAACTAGCAAGAATACCACGAAAGCAAGAAAAAGAAGTACGCTATTAACTATTAACGTACCTGTCTCTTCCGAAACGAATGAGTACATAGATATACGTATAGCTACCATCGCAATTGCCTAGTCT
+
;<CB?CBBBBBCC9:6BCBBBBICC>BAC=@B@;;94:60@@00/;6;868300///999':47443::99::99133337777'79,3,333&337178:::<=<=79:>=8;;:38889?CCDEEDDBBBBC?BCAA@BAAABBBB?C@CBB?BCCCBABB?BAACCC@BB=A@A=?????8?AA@CCDDD3BA>ACBBBBAB>1719>?A6;7;DEDD@BBBBABA>A>AAB=CCC?BBBBBAAABAAABBBCCBBBBBBB>@@;>>:;;@;@=BB@BCB>?>
@ATNG8:03053:07178
GATGGTAGCGCACACATAGATACAGTACTCATTCGTTTCGGAAGAGACAGGTACGTTAATAGTTAATAGCGTACTTCTTTTTCTTGTCTTTCGTGGTATTCTTGCTAGTTACACTAGCCATCCTTACTGCGCTTCGATTGTGTGCGTACTGCTGCAATATTGTTAACGTGAGTCTTGTAAAACCTTCTTTTTACGTTTACTCTCGTGTTAAAATTCTGAATTCTTCTAGAGTTCCTGATCTTCTGGCTCTCGTAGACAGATATACCATCGCAATTGCCTAGTCT
+
;?BB?BC@;:5<<;;;BBCDCCBBECCCBCEC@CBCC=BB?B>;;=?@@@:>>;;;9<:==<<0616<;;;>==A=@====,<@<000A?7<8>><==>:<B@BBAFDE@DDIEECCC@CCCAC?CCCCCCBA?ADDD?BBCCBABDCCCCCCBBB?BCBABB@B@BCAAACCCD;;<CBB8B=C=;;;;;*<CABC>BBBBBCCBAD5;;<.<5;CAB?BACE?BBGHCAA@AACCBFDDACBB@BBCC@BBCBCCBCBBCCCC@C;;;@B?B>BB@BBBB;;
@ATNG8:03021:07237
GATGGTAGTGTCATATGAGAGTGTGTACTCATTCGTTTCGGAAGAGACAGGTACGTTAATAGTTAATAGCGTACTTCTTTTCTTGTCTTTCTGTGGTATTCTTGCTAGTTACACTAGCCATCCTTACTGCGCTTCGATTGTGTGCGTACTGCTGCAATATTGTTAACGTGAGTCTTGTAAAACCTTCTTTTTACGTTTACTCTCGTGTTAAAAATCTGAATTCTTCTAGAGTTCCTGATCTTCTGGAGATACACATGATACTCTACCATCGCAATTGCCTAGTCT
+
;:445=:;BBBA<555;;;@AAABBCA@AC;;4:@A@<BC?=7;::9=;;.5>9AA;@<@BBB;A;ABBB@@A@@99555&44.4:;;>46559@:>9=49;4455@?A?BBFDDDCCACCCAC@CBCCBBBD@CCCC@CBBBDAAADBBBCCCDD@CCC@CC@C>@@CC@@ACC@DCCCC;C@C?BBCCB5CBBBC=CBBBCCA>>@5;;;;*;AA@B@BACC@CCCBCBBAC@CCDDCC?@@@@BBB@@CDBBBEECCBBBBBD@AA@@AG@D@CC?CCCC@@
@ATNG8:03039:07219
GATGGTAGCTCGCTGATGATATCTCCAGTAGATCAGGAACTCTAGAAGAATTCAAATTTTTAACACGAGAGTAAACGTAAAAAGAAGGTTTTACAAGACTCACGTTAACAATATTGCAGCAGTACGCACACAATCGAAGCGCAGTAAGGATGGCTAGTGTAACTAGCAAGAATACCACGAAAGCAAGAAAAAGAAGTACGCTATTAACTATTAACGTACCTGTCTCTTCCGAAACGAATGAGTACTACTCTCAGAGACACACTACCATCAATTGCCTAGTCT
+
@BCC@CDBBBCDB?@ACBBBDBBBD@CCCCCDBBBB>C@CCCBBC>:BB>B?AA@9?:::+;8===BBBCBBBF=BA@@@@@2@A=A8>==0=AA=BBCCCAAAC?@<@C=:;;7;;==BBAB@@@@A:::A<AAAB=?<=<AAAA;@;@>A>ABAB@@@A>AAA>BB>BB>AA@<@A?@?2:9>;:9::9(9<8=ABB???AA7:6:A>?<?<@B>>>:;>>>>?>;A9=8=4900,0;;@@CCBCBBBBBBDBBBBBCBBBBB@DBBB@C@AA>@CAAAB
@ATNG8:03020:07266
GATGGTAGCTCTGCTCTGACTCTCGTACTCATTCGTTTCGGAAGAGACAGGTACGTTAATAGTTAATAGCGTACTTCTTTTTCTTGCTTTCGTGGTATTCTTGCTAGTTACACTAGCCATCCTTACTGCGCTTCGATTGTGTGCGTACTGCTGCAATATTGTTAACGTGAGTCTTGTAAAACCTTCTTTTTACGTTTACTCTTCGTGTTAAAAATCTGAATTCTTCTAGAGTTCCTGATCTTCTGGGTCTACGCTCGTCGGCGCTACCATCGCAATTGCCTAGTCT
+
444434449994449:9:965--------;54.4:::3;<9=9>@?@BBC?BCAAA@C@@B@@;A=ACBC>;;;<45999:*5>8@@>D=@@A?<?@B9?A5::9==@=ABCDDDBB?BCC@C?C;;;;;AE=@ABB?BBCCCBCDBB;;<@@@B@DCC@BB>B8<;BB@@ABB?ABDDD;DAC?ABCCE5DBBAF9A0000+0>00.*....'000/9495:=8596:;;;<@;>>;;;>5:>??5>@=>====::::=8=9999??BBBBBB?B=AA<@@A@AB
@ATNG8:03022:07289
GATTAGTATAGAGCTCTACATAGTACTCATTCGTTTCTGAAGAGACAGGTACGTTAATAGTTAATAGCGTACTTCTTTTTCTTTGTCTTTCTGTGGTATTCTCGCTAGTTACACTAGCCATCCTTACTGCGCTTCGATTGTGTGCGTACTGCTGCAATATTGTTAACGTGAGTCTTGTAAAACCTTCTTTTTACGTTTACTCTCGTGTTAAAAATCTGAATTCTTCTAGAGTTCCTGATCTTCTGGTGAGATATGCATGATGCTACCATCGCAATTGCCTAGTCT
+
:;438:::;49::<;;;>=A@BCC;;;AAB<B@@@;;;;C?@@@AA@A>AA???>A>ABAA5:6:@@A?@@AA<>??=?,7:9)887>>3;7;73,37717<::::66>;>?@@@@9959AC?F?DCDECECC@CEDC@CBBBCBBCCCCDDBBBB@CCC?CE@C?BBCBBBBCD?CBBBB8A<@:99999'9@ACC<BBCCCCAAAB=@B@B2ABBAB?B@CD@BBCCCCD@D@CCCCCC?BBC?CCCCCCCBCBBBCBBBBBCC@C999BG@D@BB@CCDBDC
@ATNG8:03026:07259
GATGGTAGGTGCGAGCATGAGTGTATCCAGAAGATCAGGAACTCTAGAAGAATTCAGATTTTTAACACGAGAGTTAAACGTAAAAAGAATGGTTTTACAAGACTCACGTTTAACAATATTGCAGCAGTACGCACACAATCGAAGCGCAGTAAGGATGGCTAGTGTAACTAGCAAGAATACCACGAAAGCAAGAAAAAAGAAGTACGCTATTAACTATTAACGTACCTGTCTCTTCCGAAACGAATGAGTACTATGTAGAGCTCTATACTACCATCGCAATTGCCTAGTCT
+
:;5;9=<B?:944444::;<<<666<<:<<:7:00///)/)4=<:>:=899447<4444999'939<=<@BB;;.9@2>00/777'7;)//6<<<.:<;,59554<<444)45:<7==<9<<@;@B===BBBBBCCCACCCD@CBBBCDCC@HFB@A?ABBBBBCB@BBECCD@CC=???=@@ABB8<<<8989999%9<;7:79BBCEC?B?=BBA=@<;;@;;5;;;BCCDAD>@AE?CCC?AAADCCBBBBBBBBBCBAA@BBBBB@A=A996AD?A?BB?BBBBBB
@ATNG8:03026:07262
GATGGTAGAGATACTGTAGCGCACCCAGAAGATCAGGAACTCTAGAAGAATTCAGATTTTTAACACGAGAGTAAACGTAAAAAGAAGGTTTTACAAGACTCACGTTAACAATATTGCAGCAGTACGCACACGATCGAAGCGCAGTAAGGATGGCTAGTGTAACTAGCAAGAATACCACGAAAGCAAGAAAAAAGAAGTACGCTATTAACTATTAACGTACCTGTCTCTTCCGAAACGAATGAGTACTATGTAGAGCTCTATACTAATCGCAATTGCCTAGTCT
+
45445;88;;;;;>>>=<<<@666@4?@B<AA;=>;050/>=00/?6;838<0000/?;;+?:?@;=BB<=<>=8<>A@@@?,@@>A?BCB:CCD=BAAABBCCC@C@@@=@A@6;:BCBCCFDDCBBCA@@BBBBC@BBBBBBCB@C@C::;:AACCCCC?BBB????AD?989<??BCC>@@@;999999%9?<>?=?BBCBC?B?A>@@7=:=?BCB>AA;;;AB=@??@@9???9??BAABBCABBCCB???AA=;;;;;@=A??>><><BC@BBBBBB
@ATNG8:03029:07272
GATGGTAGACATATCGTACTCTCTGTACTCATTCGTTTCGGAAGAGACAGGTACGTTAATAGTTAATAGCGTACTTCTTTTTCTTGCTTTCGTGGTATTCTTGCTAGTTACACTAGCCATCCTTACTGCGCTTCGATTGTGTGCGTACTGCTGCAATTATTGTTAACGTGAGTCTTGTAAAACCTTCTTTTTACGTTTACTCTCGTGTTAAAAATCTGAATTCTTCTAGAGTTCCTGATCTTCTGGTGTCGTCTATCATGTACTACCATCGCAATTTCCTAGTCT
+
///9498>>9;9;9;?CDDBAA;<>>966?;@?CCCC=@@<@;@A@9;:A?BB>>C>A<@B>?;>084::;;::>6;;<;<.=<9>;==1;??@>BCC?BC987;=7707=>;AA>?;??B=C=;;:>===:7;9//)////55999;?977---(-(--2450749999955573777;>,/)/(/////'/98;;-35////63./-/<<9)6/52;2828=7<::8:>>7;7;@@B@A7??A=AA888?===@??;;;===>>:?A>=<=188-8:@A:667
@ATNG8:03032:07278
GATGGTAGAGTATCATGTGTATCTCCAGAAGATCAGGAACTCTAGAAGAATTCAGATTTTTAACACGAGAGTAAACGTAAAAAGAAGGTTTTACAAGACTCACGTTAACAATATTGCAGCAGTACGCACACAATCGAAGCGCAGTAAGGATGGCTAGTGTAACTAGCAAGAATACCACGAAAGCAAGAAAAAGAAGTACGCTATTAACTATTAACGTACCTGTCTCTTCCGAAACGAATGAGTACTATAGACTATCTGAGACTACCATCGCAATTGCCTAGTCT
+
/77718::?<BA669666@:::99>499;8<<<<?@>@@CBBBBBA>BD>A=BBAAAABB2B?BCCCCCCCCCC=C:;;AAA,AC@GADHH=CCG@BBBA@@AAB>A>ADHBBB?BBCBCCCBBBBBBBAAB?BCCC@CBBB?@?@<B?BA@?ABCDCCCC@CBDCCC@AA?BCC=@A@@@9AAB@BDDDG/CC@CAAACCCCC@C=??BB?B?DACCC@CCBBBCD>A?BAA<BBB?AAACBCDC@AACC989BCDCCBBBCCC?CBBBBB@C@CC@CCCCBB
@ATNG8:03034:07253
GATGGTAGTGTCATATGATGAGTGTGTACTCATTCGTTTCGGAAGAGACAGGTACGTTTAATAGTTAATAGCGATACTTCTTTTTCTTGCTTTCGTGGTATTCTTGCTAGTTACACTAGCCATCCTTACTGCGCTTCGATTGTGTGCGTACTGCTGCAATATTGTTAACGTGAGTCTTGTAAAACCTTCTTTTTACGTTTACTCTCGTGTTAAAAATCTAGAATTCTTCTAGAGTTCCTGATCTTCTGGATAGCGACGCGATATACTACCATCGCAATTGCCTAGTCT
+
4448.4444444445/;///<<<;666;9<<5525>;;5;:696///::9;5955555)55:<?@<B?BBB6555:55.55555$5;6;9:9/////)/:;69:5:99@9:4:@>@CAAA@CBC?A=@A@;;;BB>BCCI?B;;;BB@;;:BBB;;:B=@@B=?@<@=BBB595=5505;>>>2>;C@BBB@@0==>?>6=@;;:BA@?A<<<<<*00000/)/)//5:966===9=;>;:;:939899==950<<0/////<<<<=>>:::8:45.55:<166>BBA
@ATNG8:03037:07273
GATGGTAGAGAGAGCTCTCTCATCGTACTCATTCGTTTCGGAAGAGACAGGTACGTTAATAGTTAATAGCGTACTTCTTTTTCTTGCTTTCGTGGTATTCTTGCTAGTTACACTAGCCATCCTTACTGCGCTTCGATTGTGTGCGTACTGCTGCAATATTGTTAACGTGAGTCTTTGTAAAACCTTCTTTTTACGTTTTACTCTCGTGTTAAAATCTGAATTCTTCTAGAGTTCCTGATCTTCTGGTGTCTGATCTGTATCACTACCATCGCAATTGCCTTGTCT
+
98>>@A@ACCCCCB?>BBBCCB>>B966=<>>?CCBG8?>:=<CAA==BB?BCC;<8;>BACB@D@D@@@BA??=897999':757?>?1?BBA?AB@<@?6;00///5::=<==BB?:::@C?AAC/////7;6666=>>>>>==<<:;;888:8<66/594915558855222'25788+8/5.53333'39....&..3359:=9<0887'25555394996:::88896:6:AA@;;7:AA:>>>B;;;>88899665;:884;9977;7>;==<=;888?
@ATNG8:03040:07276
GATGGTAGGAGACAGCGTCGCACACGTACTCATTCGTTTCGTAAGAGACAGGTACGTTAATAGTTAATAGCGTACTTCTTTTTCTTGCTTTTCGTGGTATTCTTGCTAGTTACACTAGCCATCCTTACTGCGCTTCGATTGTGTGCGTACTGCTGCAATATTGTTAACGTGAGTCTTGTAAAACCTTTCTTTTTACGTTTAACTCTTCGTGTTTAAAAATCTGAGTTCTTACTAGAGTTCCTGATCTTCTGGTGTCGTCTATCATGTACTACCATCGCAATTGCCTAGTCT
+
:?@:9><B@@@>=///:<<:=<;<>>=??@>>=7<000*----3---88:;6;<;@?;@:???B9B>BCCBB?>8@<?<=<<,<=9;7777+7<AB;?>C@CA=@::;00)0=>;?B>>:;BB=B=>>=;;;==;@@@?;???BBBB>>>???<===;>>?<==9==?>?@AAA@A7;;>=>/>188*87777)6<666.7)///938<?==>)////(////;895=?:==@@@A@B=@9=///==6>>?=ACB?>>===@@@@??????B=@@@A67177//,/:::::
@ATNG8:03041:07254
GATGGTAGTATCTGCACACTCTGTCCAGAAGATCAGGAACTCTAGAAGAATTCAGATTTTTAACATCGAGAGTAAACGTAAAAAAGAAGGGTTTTTACAAAGACTCACGTTTAACAATATTGCAGCAGTACGCACACAATCGAAGCGCAGTAAGGATGGCTAGTGTAACTAGCAAGAATACCACGAAAGCAAGAAAAAGAAGTACGCTATTAACTATTAACGTACCTGTCTCTTCCGAAACGAATGAGTACACATCGTCGTGTCGTGCTACCATCGCAATTGCCTAGTCT
+
////4:78//5:444:999999955./77)/-,,-8(-(-6:/45>9=:6:3-.---888)838777<:989888587333333#33-33(3;;;$3333(3333333333(3,373:;<7===:CDCCCCCDBBBCC@CCBB?BBBBCCCB?B@BBC@BBBDCCCC?AAACCC@A@;???:??@@@;::9?BBBBB3BB?B???CCCDA:?;?A@@<>;?@CDD@CCBBCCC>@>AAD>C??=?BBBBBAACCCDBBBBBBBBBBBBBBB?BBBBBB@C@BB?BBBBAA
@ATNG8:03046:07273
GATGGTAGTGTCAGTGCGCGTCGTCCAGAAGATCAGGAACTCTAGAAGAATTCAGATTTTTAACACGATAGTAAACGTAAAAAGAAGGTTTTACAAGACTCACGTTAACAATATCGCAGCAGTACGCACACAATCGAAGCGCAGTAAGGATGGCTAGTGTAACTAGCAAGAATACCACGAAAGCAAGAAAAAAGAAGTACGCTATTAACTATTAACGTACCTGTCTCTTCCGAAACGAATGAGTACACATCGTCGTGTCGTGCTACCATCGCAATTGCCTAGTCT
+
A@@?5:<<ACBBA666<;;;C>>>>8<?>6;@595:.9255<==;<854.4549998<<<+=8:;=BAAA??=?8879AAAA5AB>B5;;;.;BD=B;:;@A;;;?B@@@=@BBDBCCCBCACCBBBAAABB?C>>><>>BBBBBC?@=A9959CAAACCC?AAACCD??;0667+//<<=666:4888999%8:49:8:??@BA5655;>>2;7;8?BC@DDEAAAB?A?BCC>CCC?BBCBCBBBA??@CAAABBBBBCC??>B?@@???@=A>A@>@?@@9:
@ATNG8:03051:07254
GATGGTAGCTATACGTATATCTATGTACTCATTCGTTTCGGAAGAGACAGGTACGTTAATAGTTAATAGCGTACTTCTTTTTCTTGCTTTTCGTGGTATTCTTGCTAGTTTACACTAGCCATCCTTACTGCGCTTCGATTGTGTGCGTACTGCTGCAATATTGTTAACGTGAGTCTTGTAAAACCTTTCTTTTTACGTTTAACTCTTCGTGTTTAAAAATCTGAATTCTTACTAGAGTTCCTGATCTTCTGGTCTACTACACTGTACTCTACCATGCAATTCCTAGTCT
+
..--3886<767://///7:<;<66665;9;@=BBCG>CF8;7655;=<<8==>>=5=3=999395:::;;<;;;7>;;:;)9949::;=1<;;?00/;6==9=993899(378899::6:;>@D@BBB783663;9992552;;A>>>>@=<8///)///366160555>:;A;;7;>AA=+9-65(59==<+;;===07+//:;7==@===8=BBB/A988A=A=@?<????@@>>:>697:9996<?=6<;=;999///;;<:9=B=<<,////9396?;<<9633
@ATNG8:03007:07318
GATGGTAGGACGAGCGTCTGAGAGGTACTCATTCGTTTCGGAAGAGACAGGTACGTTAATAGTTAATAGCGTACTTCTTTTTCTTGCTTTCGTGGTATTCTTGCTAGTTACACTAGCCATCCTTACTGCGCTTCGATTGTGTGCGTACTGCTGCAATATTGTTAACGTGAGTCTTGTAAAACCTTCTTTTTACGTTTACTCTCGTGTTAAAAATCTGAATTCTTCTAGAGTTCCTGATCTTCTGGCGCTCTGTCACGTCTGCTACCATCGCAATTGCCTAGTCT
+
:444.4:;8<A:44/////:/65>9==??C@A<AABB=BC@C@CGEBBBC@CCCCDBF>BBCC@D@ECBCCHBCB?;;;;;*;>9@ABB>BCCC@CCGACC:;;BCCC@CCCBCCCC@CCC@C?CDDCBBBC@BBCC?CCDCCBB@CDDCC@AAB?B@@<@@<@=BBBBBCCCC@CCCDC<D@C@BDCCF5CCBBB>BBCAAACB@@=@BBB2B@@AB@B@CC?@AFCBBC?C@CCCB;;4;:;5<CBCCEB@AA@A@@0//-68)-///77380550///979
@ATNG8:03009:07338
GATGGTAGATACTCGCTGATACACCCAGAAGATCAGGAACTCTAGAAGAATTCAGATTTTTAACATCGAGAGTAAACGTAAAAAGAAGGTTTTACAAGACTCACGTTAACAATATTGCAGCAGTACGCACACAATCGAAGCGCAGTAAGGATGGCTAGTGTAACTAGCAAGAATACCACGAAAGCAAGAAAAAGAAGTACGCTATTAACTATTAACGTACCTGTCTCTTCCGAAACGAATGAGTACACATCGTCGTGTCGTGCTACCATCGCAATTGCCTAGTCT
+
494439445;=>==<<<@BAAABBD=CBB>@;;;<<05./:>00/?<?=:?<9900/???,?;?0//://3;::9.3333333$33,3,333&338178::988//(/)/63535/5688>?>CFDFCCBBBC?BBBC?BA@@@CCC?C@CBB?BCBBBBCB?BBBBBB?BB>ABB>AAAAA;@@@?BECCC3BB?BBBBBBBAA:>;?@@@7;7;>BCC@EC@@@@@<?>ACD>DCD?AAABBBBBCAABBCBBBCAAAAAABBB?B999BB?B?BC@DDCAAA
@ATNG8:03016:07292
GATGGTAGTAGTACACTAGTCATACCAGAAGATCAGGAAACTCGTAGAAGAATTCAGATTTTTAACATCGAGAGTAAACGTATAAAGAAGGTTTTACAAGACTCACGTTAACAATATTGCAGCAGTACGCACACAATCGAAGCGCAGTAAGGATGGCTAGTGTAACTAGCAAGAATACCACGAAAGCAAGAAAAAGAAGTACGCTGTTAACTATTAACGTACCTGTCTCTTCCGAAACGAATGAGTACACATCGTCGTGTCGTGCTACCATCGCAATTGCCTAGTCT
+
00//177///4;:455:55554444.4443999555.//)-2,,,,,,066083/////;;;);+////444//777.///:///+5<8=:>>?1554-3334399@B;@=AC@CCCIDBCCABCBAAACBCBA@>@BBD@BBAAABCC@D@C;:8;;;BABBB?BBB::9?BB?BBE>:99?A6?8859BDDF3BB?BA@@A<:;;=A<AA==:=8==>;;7;AAB888=B<@@B9://*///89977;>BB???777<>?:88@;;5;888::191794<;>>??
@ATNG8:03028:07337
GATGGTAGTATCTGCACACTCTGTCCAGAAGATCAGGAACTCTAAGAAGAATTCAGATTTTTAACACGAGAGTAAACGTAAAAAGAAGGTTTTACAAGACTCACGTTAACAATATTGCAGCAGTACGCACACAATCGAAGCGCAGTAAGGATGGCTAGTGTAACTAGCAAGAATACCACGAAAGCAAGAAAAAGAAGTACGCTATTAACTATTAACGTACCTGTCTCTTCCGAAACGAATGAGTACTACTCTCAGAGACACACTACCATCGCAATTGCCTAGTCT
+
>@;;5655==;A55545::666=<<8555.55555:.5.55444.5<8<:694////////$/5::555=<<;==13344444$44.4.555&5:<496669;;;;7@?CC@CCC@CCCCCCCCCCCCCBBBB?A;9:;@@A@@@CC@D@DEE@BBBBCDCE?@@@;::?BC?CBB<>>877)8<<8=@@@@2AB?BDCCBBAAA49566==8>:=>@;;4:>=<?>?;?9=>?8?AB>BBBBBBBBBBCBB???CCBBBBBCAA@?@:655?:=99949@@B55
@ATNG8:03030:07330
GATGGTAGCGCATATCAGCGCAGCCCAGAAGATCAGGAACTCTAGAAGAATTCAGATTTTTAACACGAGAGTAAACGTAAAAAGAAGGTTTTACAAGACTCACGTTAACAATATTGCAGCAGTACGCACACAATCGAAGCGCAGTAAGGATGGCTAGTGTAACTAGCAAGAATACCACGAAAGCAAGAAAAAGAAGTACGCTATTAACTATTAACGTACCTGTCTCTTCCGAAACGAATGAGTACGTGTGCGACGTGTCTCCTACCATCGCAATTGCCTAGTCT
+
995:5::?CCCCC@@AABAABBBBB;BA@:999@@@4:69@@>@>@;9929:49444999$94==>CBBD@CGC>BB;;;:;*:@;A=BDD;CCDAAAABBCBBB>A@AA<@@?;@@BAACBCCCCCCCCCCACCCCADCCBCCCD@CAC99;:DCCBCCC@BBCAAA?CC@AAB>AACDC<@9918<<<<.=A?BBABBBBBD?B?BA@C4859BECCBCCBAAAA6;8;BC>CCC@@@DAAAAB??????AAAFDBBBB?BBB@CA???C484;B?AAB;;;
@ATNG8:03031:07328
GATGGTAGCGAGCGAGTGTGTATACCAGAAGATCAGGAAACTCTAGAAGAATTCAGATTTTTTAAACACGAGAGTAAACGTAAAAAGAAGGTTTTACAAGACTCACGTTAACAATATTGCAGCAGTACGCACACAATCGAAGCGCAGTAAGGATGGCTAGTGTAACTAGCAAGAATACCACGAAAGCAAGAAGAAGAGGTACGCTATTAACTATTACGTACCTGTCTCTTCCGAAACGAATGAGTACGTGTGCGACGTGTCTCCTACCATCGCAATTGCCTAGTCT
+
..--05---:4444:444:9999;;6;;;6;9<<54.44)4999888333-35374455555#95)5556<>B>ABA>ACAAAAA0@@<@@CDD:BCDABBCCCCB:::;?BB@BBBAEDB@@ACCCCBCBHCCC@AAAAACBBBCC@@=A?BBB>BBBBBBBC@@@ABBB?BC@CBB@DCBBA<AAA=AB?BB@BBB@BBCAABCCACACCCC@CCCCCC@CCCC@@@?C?BCD>DBB@AAABBCDCAB???AABBCBCCFC>A994:@:::A:?:AB?BDC;;;
@ATNG8:03032:07325
GATGGTAGGTGCGAGCATGAGTGTATCCAGAAGATCAGGAACTCTAGAAGAATTCAGATTTTTAACACGAGAGTAAACGTAAAAAGAAGGTTTTACAAGACTCACGTTAACAATATTGCAGCAGTACGCACACAATCGAAGCGCAGTAAGGATGGCTAGTGTAACTAGCAAGAATACCACGTAAGCAAGAAAAAGAAGTACGCTATTAACTATTAACGTACCTGTCTCTTCCGAAACGAATGAGTACTATGTAGAGCTCTATACTACCATCGCAATTGCCTAGTCT
+
@::57<<::@=////////5;;;@BAA<?@@=@@:<BC>B>ADBAB;;7<B?B@CCBBBBBB5C?@ABCCC;9:CD:@@99:;:*;>=>=@AA4@BB>ACCBA;;;<7;?CC@CCD?CCCCBBBCCCCCBBAAA>BBBB>CBBBCBBB@C@C@@>ABBBCGDC@BBCBCC?BB@BCD=??BCC>BAA>?????.?A?CABABBBBD@B?BAA@<?;?=BBB@AAABBCB?B>BBD=CCD?@@CDCBDBBAABCCAAABBBBAAACCB?BBB=>A?A?@@<@CB;;:
@ATNG8:03039:07318
GATGGTAGCTATACGTATATCTATGTACTCATTCGTTTTCGGATGAGACAGGTACGTTAATAGTTAATATGCGTACTTCTTTTTCTTGCTTTTCTGTGGTATTCTTGCTAGTTTACACTAGCCATCCTTACTGCCGCTTCGATTGTGTGCGTACTGCTGCAATATTGTTAACGTGAGTCTTGTAAAACCTTTCTTTTTTACGTTTTAACTCTCGTGTTAAAAATCTTGAATTCTTCTAGAGTTCCTGAATCTTCTGGATAGCGGACGCGATATACTACCATCGCAATTGCCTAGTCTA
+
00//4:7787799445;;@=>;;665555;9;6;5555'5<75565<<;;;5;;7:927)/--7(-(--//8:///404;<<<+9;893333&3339:8@<?8?B>@@@@9:9(292222224;>?;?9:76//(.55.55885:C===C=><>;979<<>4977655-54999:99977-22222&2+22'252222#595555'5-22589967>2:<<<+;57/7=3;5;=8<@@>D=<9=9=<>8=7807::6<:99--(----44/.225/792/...3328055377=9835
@ATNG8:03051:07316
GATGGTAGCGCATATCAGCGCAGCCCAGAAGATCAGGAACTCTAGAAGAATTCAGATTTTTAACACGAGAGTAAACGTAAAAAGAAGTTTTTACAAGACTCACGTTAACAATATTGCAGCAGTACGCACACAATCGAAGCGCAGTAAGGATGGCTAGTGTAACTAGCAAGAATACCACGAAAGCAAGAAAAAGAAGTACGCTATTAACTATTAACGTACCTGTCTCTTCCGAAACGAATGAGTACGAGAGTCAGAGCAGAGCTACCATCGCAATTGCCTAGTCT
+
=ABC@BAACDAA@@;BC>ABB==<>4<5516;;;>>7;7;<==BAB@A@<A=97499999':<BDBBBBEC;;:0<A;;;<;';<<9@;@9,99;7;==CCEEA@?A@CC@CCC@BBBCCDDDBAABBBCCB@CCCE?BBBBBCDC?C@DAA?ACCCCCCC@BBBCCC?CB?BBB>??DDD>???<?>>>>1>C>BBBBBCBBB?C=AACD>?<@FCCC@CC@@@AA;@<@AB<BDD@BCDBCBBBBBAAABDCBBBBAC@@@CC@C>>>AA?C@CC?CCCCBB
@ATNG8:03016:07367
GATGGTAGGCACTGCGCACACATCCCAGAAGATCAGGAACTCTAGAAGAATTCAGATTTTTAACACGAGAGTAAACGTAAGAAGAAGGTTTTACAAGACTCACGTTAACAATATTGCAGCAGTACGCACACAATCGAAGCGCAGTAAGGATGGCTAGTGTAACTAGCAAGAATACCACGAAAGCAAGAAAAAGAAGTACGCTATTAACTATTAACGTACCTGTCTCTTCCGAAACGAATGAGTACTACTCTCAGAGACACTCTACCATCGCTATTGCCTAGTCT
+
ABBB@CCC?BA@@@B@ABA@@B;;;9<CC@CBBCBB=B@CCCCCDD?CB?B?BCCCCCCC2C@D@@ACCCCCCB=BBCD@DC@BB?B?BBB9BBC>CBBBFCDCF>B>AA>AEDACCCCCBBBCCABBBCCB@BBBC?BBBBBCBB?C@BBB?CCCCCCBB?ABCBBB@BB?AA@8<<888*9>>;ABBBB3CC@C:9:CCD@@;?<?@@@<A=AAAAB@CCBBAAB@D@BBA<A??=?CCDB@@@BBBCCCABAAAAAACCCCC?BBBA===A;CB?CBB>::
@ATNG8:03031:07386
GATGGTAGTACATGATAGACGACACCAGAAGATCAGGAACTCTAGAAGAATTCAGATTTTTAACACGAGAGTAAACGTAAAAAGAAGGTTTTACAAGACTCACGTTAACAATATTGCAGCAGTACGCACACAATCGAAGCGCAGTAAGGATGGCTAGTGTAACTAGCAAGAATACCACGAAAGCAAGAAAAAAGAAGTACGCTATTAACTATTAACGTACCTGTCTCTTCCCGAAACGAATGAGTACGAGAGTCAGAGCAGAGCTACCATCGCAATTGCCTAGTCT
+
?@@@:CDC@?;<<;:;===A@???;9=>=8=>66669=9<<;;<<>5:93=849444444$55<A>>FJCCCEF>B@??>?>0>C@D?CBB;CCCACBBBCCCCC@C?CF?CBB?BBCCBBBBBBBCCBBBC@CDBB?BCCCCCCD@D@CAA?ACCDCCCC?CDCCCC?BB?BBB=????=8===9999999%9;>>A<AABCCB?B>==CB?B@BCCCC@BBBBBBB?BD>CCB=CCD?BABDCCBBBBBBBBBBBCBBBBB@BCB@B>>>AA=A?A@=@AC@;;
@ATNG8:03037:07343
GATGGTAGCGCATATCAGCGCAGCCCAGAAGATCAGGAACTCTAGAAGAATTCAGATTTTTAACACGAGAGTAAACGTAAAAAGAAGGTTTTACAAGACTCACGTTAACAATATTGCAGCAGTACGCACACAATCGAAGCGCAGTAAGGATGGCTAGTGTAACTAGCATGAATACCACGAAAGCAAGAAAAAGAAGTACGCTATTAACTATTAACGTACCTGTCTCTTCCGAAACGAATGAGTACGATGAGAGAGCTCTCTCTACCATCGCAATTGCCTAGTCT
+
;;5:5;<ADCA@<=BB@@A@@>>@<8@A=5666;99.945<??A:;6;@=@=9:9=>@@@0@?CAAACDECCBB<AA;;;;;';;;;5555&5C>9>A<ABBBCC<@<@A>ABB@ECCCCCCCBBCCCC@AB@DDCD@BBBBCDDD@C?B::8;CCBCBCDACBBABBDEF@BBB@CCGFE>B@@>;;;;;*:B>BC@AAFCCG@E?BAAC?B?BBAAA@BBCBBBB8;8;BB;B@@6;:@AABBCB@@?BAAABBBBBBBBBBB?B?9:9;;>;CE?ABCBCC
@ATNG8:03040:07377
GATGTAGCTCTGCTCTGACTCTCGACTCATTCGTTTCGGAAGAGACAGGTACGTTAATAGTTAATAGCGTACTTCTTTTTCTTGCTTTCGTGGTATTCTTGCTAGTTACACTAGCCATCCTTACTGCGCTTCGATTGTGTGCGTACTGCTGCAATATTGTTAACGTGAGTCTTGTAAAACCTTCTTTTTACGTTTACTCTCGTGTTAAAAATCTGAATTCTTCTAGAGTTCCTGATCTTCTGGGCAGACTCTCACACGCCTACCATCGCAATTGCCTAGTCT
+
----56666/95:::@:95>;;;;?=AA:;2:AAC=BB?B?BDCCBCC@EDDAA>BAGDCB@B@FCCCCBBBFABBBB@0AA>BACC=BBBD?BAD@CC@BBBBBC@CCCCCBBB?BBC@C@CDCCCBBB@CCCC?CBBBBCBBDBBADCBBA?CCC?CC?C?BBCCCCCCD@D::::6:>B;;;:::*;CCCC>BACCCBCCBB@DDDD2DAABDAD@BB@BBBCCCD@D?CBCBBB?A@CJ>CCCDCCAAACCCBBB?BCC?B???BC?A?BCBCEFB@@
@ATNG8:03054:07389
GAATGGTAGGCGAGAGTGAGACGCAGTACTCATTCGTTTCGGAATGAGACAGGTACGTTAATAGTTAATATGCGTACTTCTTTTTCTTGCTTTTCGTGGTATTCTTGCTAGTTACACTAGCCATCCTTACTCGCGCTTCGATTGTGTGCGTACTGCTGCAATATTGTTTAACGTGAGTCTTGTAAAACCTTTCTTTTTACGTTTAACCTCTTCGTGTTTAAAAATCTGAATTCTTACTAGAGTTCCTGATCTTCTGGGCTGCGCTGGATATGCGCTACCATCGCAATTGCCTAGTCT
+
//)//178606</////9779<<<<<<<<<<<<8<>BD=AA49.5555;=;;7>@999.4.5/8;7;6:///8998/3-33333$3:597787+7:33-4::69;6:9738;8;88788::6<=838456-----..)22895222::=22222666555........'.22258<88<A6799;:'2-57,76:;;,89===18)/)/996=9>=?B6::::*6///8376?>;?@>;<?994;0529A;<:887>48///86//*/63-----449-35=A=>9@7::;@??;;;
@ATNG8:03023:07402
GATGGTAGTGGTCATATGAGAGTAGTACTCATTCGTTTCGGAATAGACAGGTACGTTAATAGTTAATAGCGTACTTCTTTTTCTTGCTTTCGTGGTATTCTTGCTAGTTACACTAGCCATCCTTACTGCGCTTCGATTGTGTGCGTACTGCTGCAATATTGTTAACGTGAGTCTTGTAAAACCTTCTTTTTACGTTTACTCTCGTGTTAAAAATCTGAATTCTTCTAGAGTTCCTGATCTTCTGGACAGATTGTGCAGATACTACCATCGCAATTGCCTAGTCT
+
455::=<=CD@CB<@:555<@@=???996<;>098CB<B@?C@CCBBB@@=B@CCC@C@CBAB?C?ABCBDFDDF?BBFDD16975BBB;ABBB?BCF@DE000>@>A=AACCBCBF?B;;6;;AABCBCAA=BB@@?CCHDCCBCBBCDCDC@@=@BA=BC?B@B@@@@AADD@BCCII9B?A9;;CCC0BABBB;A@BCBBBBCB?BBBB,@@@::4:=AA?BC;;;BB?B>;;:AAA?@ABADCCCCB@BC;;;C@@@BBBC@C@<;;A@E@EEAHCCBBB
@ATNG8:03024:07398
GATGGTAGTAGTACGACTAGTCATACCAGAAGATCAGGAACTCTAGAAGAATTCAGATTTTTAACACGAGAGTAAACGTAAAAAGAAGGTTTTACAAGACTCACGTTAACAATATTGCAGCAGTACGCACACAATCGAAGCGCAGTAAGGATGGCTAGTGTAACTAGCAAGAATACCACGAAAGCAAGAAAAAAGAAGTTACGCTATTAACTATTAACGTACCTGTCTCTTCCGAAACGAATGAGTACTATAGACTATCTGAGACTACCATCGCAATTGCCTAGTCT
+
ABBB?A@@<<;<7///99:9:<:554.5:;5<5544<.5.//9///949:6:6<<666GDD0C69:55:;<;444(4449999):>9>8=<<0<<<:>;<@;<=55158==:CCC?BBB@@@>@AB;;:@@@@;@BBC@BCBBCCCC@D@C@@=@@BBDDCC@AAA::;?BB?BA@:=====6<:<8000000%0=900,0>>A????B?B>>?<@=>>BCC@A@@;:9A>B>AAD=B9979>A;?>>BBAABB898BCCBBCCCBCB?C:99?A=A=BD@CBBDAA
@ATNG8:03024:07433
GATGGTATACATATCGTACTCTCTGTACTCATTCTTTTCGGAAGAGACAGGTACGTTAATAGTTAATAGCGTACTTCTTTTTCTTGCTTTCGTGGTATTCTTGCTAGTTACACTAGCCATCCTTACTGCGCTTCGATTGTGTGCGTACTGCTGCAATATTGTTAACGTGAGTCTTGTAAAACCTTCTTTTTACGTTTAACTCTGTGTTAAAAATCTGAATTCTTCTACGAGTTCCTTGATCTTCTGGGCAGACTCTCACACGCCTACCATCGCAATTGCCTAGTCT
+
@AA@:CC>===6;9B@=;;666;;>>;;;<59.9999+59169BBCCCCD@CCAA@8@8<===9=9;@BCCB;597:;<<>+<:7<4//(////3:::6<<999=?5825=?>?@8857BA<A????>@787:@AAB?>AA======??=<<<9939;;697277><=>=@B@@<@AAAA5A:?8==>=>/>A==@6=9<7//-3-/(-666'3-/.34949959:2227;:4=,2,22669/22.70789../888778=::6;BB<AA;;98185;A;@@A:88
@ATNG8:03029:07436
GATGGTAGAGTACAGTGTAGTAGACCAGAAGATCAGGAACTCTAGAAGAATTCAGATTTTTAACACGAGAGTAAACGTAAAAAGAAGGTTTTACAAGACTCACGTTAACAATATTGCAGCAGTACGCACACAATCGAAGCGCAGTAAGGATGGCTAGTGTAACTAGCAAGAATACCACGAAAGCAAGAAAAAGAAGTACGCTATTAACTATTACGTACCTGTCTCTTCCGAAACGAATGAGTACTATAGACTATCTGAGACTACCATCGCAATTGCCTAGTCT
+
87<<:??CBBBBBBBCBBBDCBD;<6;BB>BFCB;;6;<?AA;;6B:A@?B?@@>::999):8=<<985B<=BB<@;A=<<<*9?;>2;;;-;AB?CCCBBCA@@<@?@A>;;;<@@ADBBBBCCCKFC@A@?B@;;6;@@@CBBB@CADBB?@CCCBABC?BBBAAA?BB@BBB?BABAA5=8939@CBC3BB?BBBCCBA??493:>AA;>>?A@@?BAAACBB?B@AA@;@::69ABBCCCAABCDABBABHECCBBBCBB>B:::?@>A>DB?BBCE;;
@ATNG8:03030:07417
GATGGTAGCAGACGTGTCAGAGCGCCAGAAGATCAGGAACTCTAGAAGAATTCAGATTTTTAACACGAGAGTAAACGTAAAAAGAAGGTTTTACAAGACTCACGTTAACAATATTGCAGCAGTACGCACACAATCGAAGCGCAGTAAGGATGGCTAGTGTAACTAGCAAGAATACCACGAAAGCAAGAAAAAAGAAGTACGCTATTAACTATTAACGTACCTGTCTCTTCCGAAACGAATGAGTACGTGTGCGACGTGTCTCATCGCAATTGCCTAGTCT
+
555<0555444:455<<===<;999.555.5;<;<=5=370/00/;6;;6969:/0/:::)?<0//:<<98777)78>@<<<+<:5:.555&5;;9<B=CCDCAA?@@BB>BBB>A@BCDDCCCCBBCCCDE@CC;:7<B@@@DCC@D>BBC@CBBCBBGD?AABBCC@CB@AAA>A@???8===<@@A@AA(AA?BCABB>>;:+/+////3;66:@AF@CCAABBB@B@BBA:?>=9988ACCBBBBBAB998CA@@A988;;???=A<=A:985<<<
@ATNG8:03030:07420
GATGGTAGTATCTGCACACTCTGTCCAGAAGATCAGGAACTCTAGAAGAATTCAGATTTTTAACATCGAGAGTAAACGTAAAAAGAAGGTTTTACAAGACTCACGTTAACAATATTGCAGCAGTACGCACACAATCGAAGCGCAGTAAGGATGGCTAGTGTAACTAGCAAGAATACCACGAAAGCAAGAAAAAGAAGTACGCTATTAACTATTAACGCACCTGTCTCTTCCGAAACGAATGAGTACTATAGACTATCTGAGACTACCATCGCAATTGCCTAGTCT
+
3::;=CBBBB@?;::::<;;;>>6626<;7;9..-6(-(-57/44<8==8=:59696EED+=>@BB<<?::=78834;;====+43-3-333&3886<;=====@A<>:??=????>>>BBCCCCCDBBBDBB?BDCC?BBAAABBB@D@DAA>@BCDCCCC?CAB@AB?BB@BBB>AABBA;??=999998.8A?B>>>CCCBB?B@A>>>5:7;AABE=??????@;@=AAA:A;;7;===AAAAA@??@??@@BBB?BBCBBB>B==>BB@B?BC@DCCA@@
@ATNG8:03032:07397
GATGGTAGGTGCAGCATGAGTGTATCCAGAAGATCAGGAACTCTAGAAGAATTCAGATTTTTAACACGAGAGTAAACGTAAAAAGAAGGTTTTACAAGACTCACGTTAACAATATTGCAGCAGTACGCACACAATCGAAGCGCAGTAAGGATGGCTAGTGTAACTAGCAAGAATACCACGAAAGCAAGAAAAAAGAAGTACGCTATTAACTATTAACGTACCTGTCTCTTCCGAAACGAATGAGTACCTCTCAGACGCTCGTCCTACCATCGCAATTGCCTAGTCT
+
//457:::7<<454444::///////)/5545539:=1:57?B@@?@<>@>B?BBBCBDDD5C@AA@BB@A@CCC?FICCCCC2AA=A?CCC7B;;4:CAB;96=?:=9AF;BBC::;;9:@;?>@?BCBAAA@CBBC@DCCCBBBC@A?A00-0=>>>==A9BB@BAA?BB?AC@3:::99.9==8:99999$981374<==??898=8?>@=@=??ACC?BBBBA@A=@?BBG;A;<7;:=>AAB@BB@@@CC989>@@?A=??<8>?977@>A7??@@?AC@@
@ATNG8:03044:07401
GATGGTAGCGCACACATAGATACAGTACTCATTCGTTTCGGTAAGAGACAGGTACGTTAATAGTTAATAGCGTACTTCTTTTCTTGTCTTTCTGTGGTATTCTTGCTATTTACACTAGCCATCCTTACTGCGCTTCGATTGTGTGCGTACTGCTGCAATATTGTTAACGTGAGTCTTGTAAAACCTTCTTTTTACGTTTACTCTCGTGTTAAAAATCTGAATTCTTCTAGAGTTCCTGATCTTCTGGAGATACACATGATACTCTACCATCGCAATTGCCTAGTCT
+
00//58899@@9555<<<<<<B955;5559:<7599B6>?244.455::;;.595559>555;>8>9=AA<;;;:<55444&49.5:<<B4:95?A:?;B>BB?A??9::29@@???CC?CCB@B@BCBBBB??<@@@@:CBCCDDCDBCBBBB;;;@CBB@CC@C@CCCCCBBBD>@:9::.:>@>ABCBB5CCCCC>BBCCCCCBBB;@@A@,@BCBCACABC@CCCCCCC@C@BBBCDD?CAB?BBBCECCCCCCCCBBADDEE@C99:?C=B>BC@CFEB@@
@ATNG8:03044:07404
GATGGTACGCTCTGCTCTGACTCTCGTACTCATCTGTTTCGGAAGAGACAGGTACGTTAATAGTTAATAGCGTACTTCTTTTTCTTGCTTTCGTGGTATTCTTGCTAGTTACACTAGCCATCCTTACTGCGCTTCGATTGTGTGCGTACTGCTGCAATATTGTTAACGTGAGTCTTGTAAAACCTTCTTTTACGTTTACTCTCGTGTTAAAATCTGAATTCTTCTAGAGTTCCTGATCTTCTGGGCAGACTCTCACACGCCTACCATCGCAATTGCCTAGTCT
+
00//38///7977::;5555599956655:;/////99/7:383::::<BC:BBAAB?B?:94=7B>A>;;;00/858;;;;+//+39;93:>>;155=7==8666<<<:>BBBCCCC?B@@8;6;BCBCCCC9;;@@=AGEBBCCCCCCBCCC@@=@AA>;;7<>ABBCCCD@A;@;;;;*929299>>099=9>8A699<@6959.555&577//)/*0=9=@ABAAA;@<@@AAAB9>;;;.;CCBBB;;;CDBCBEACCCABCBB@A?@@AA?BCCCBA
@ATNG8:03050:07416
GATGGTAGCGAGCGAGTGTGTATACCAGAAGATCAGGAACTCTAGAAGAATTCAGATTTTTTAACACGAGAGTAAACGTAAAAAGAAGGTTTTACAAGACTCACGTTAACAATATTGCAGCAGTACGCACACAATCGAAGCGCAGTAAGGATGGCTAGTGTAACTAGCAAGAATACCACGAAAGCAAGAAAAAGAAGTACGCTATTAACTATTAACGTACCTGTCTCTTCCGAAACGAATGAGTACGATGAGATCTCGTGTGCTACCATCGCAATTGCCTAGTCT
+
95557;4//;///889;=<@>>9554955.59::9;4;04455:8:5::59633///////#/)/999<@C>CGJ?DB;;;;;*;A:?8@@@7@CC@FBBCCBBAA?A@DDACBB@CCFFCBAACCCCC:;;;6;CBB=AACCCCCC@C?BAA?AAAAABAD@DCCCCC?CC@CCC>@?AA@;A@@>999::)9@?999ABA@@B;?499==9?:?ADCCAFFBBA;;5;<AAA=BCD@BBBCBBCCCCBBBBB>>?B?>>ABBBE?BAAACC@B@BC@CCCBBB
@ATNG8:03054:07405
GATGGTAGAGTATCATGTGTATCTCCAGAAGATCAGGAACTCTAGAAGAATTCAGATTTTTAACACGAGAGTAAACGTAAAAAGAAGGTTTTACAAGACTCACGTTAACAATATTGCAGCAGTACGCACACAATCGAAGCGCAGTAAGGATGGCTAGTGTAACTAGCAAGAATACCACGAAAGCAAGAAAAAGAAGTACGCTATTAACTATTAACGTACCTGTCTCTTCCGAAACGAATAAGTACGTGTGACGTACGTGAGCTACCATCGCAATTGCCTAGTCT
+
84457<<<BCBCBBB;69=??99:C=A>@7?BCCAB?A@BBDCC@@;@B6;6;BBBCEED2C@CCCBCDCCCCC>CC;::::*:C;A2;<;6;CEAFCCCBBCAA?B@CC@CBB@CBBAACCCD@AADCCCIACAAAABBCBCCCD@F@CBB?CCDDBBBC@BBBBBB?CC@999999AAA:A>>889999.:A@BBAABBBBB>A>ABCC<?<?BBBCACCBCBBC?C@DCD>CCD@BB?BBCCBAA???BBCCBCCBBBBCAA?AA@@AA;><?B?BBBAAA
@ATNG8:03012:07454
GATGGTAGAGTATCATAGTGTATCTCCAGAAGATCAGGAACTCTAGAAGAATTCAGATTTTTAACACGAGAGTAAACGTAAAAAGAAGGTTTTACAAGACTCACGTTTAAACAATATTGCAGCAGTACGCACACAATCGAAGCGCAGTAAGGATGGCTAGTGTAACTAGCAAGAATACCACGAAAGCAAGAAAAAAGAAGTACGCTATTAACTATTAACGTACCTGTCTCTTCCGAAACGAATGAGTACTGTATCTATGTGTGCGCTACCATCGCAATTGCCTAGTCT
+
//48544449:;;:;///7;/5666=9;;;:555;;:5:9<>AAACC@CCAH@CBA@@AA@,@>;;9C??ABBCC<AABBBBC2BB@C@CCC4A@?:;AB@@A@;<<):9)486<<<7;;<;<@999A996<@B@;9:9925<;/////)/8<<?<?666>><<?ADCB?@<>?17/616///6.///5:=>===%;;7===444===28/337>/703;=<<8<@B@@@C>A>;;;09;98=>@A?>>>==;;@@AAC?>=?;7733;6;=888:05.6;8;;;>;;
@ATNG8:03013:07480
GAATGGTAGCGCGACGAGCGTAGACCCAGAAGATCAGGAACTCTAGAAGAATTCAGATTTTTAACACGAGAGTAAACGTAAAAAGAAGGTTTACAAGACTCACGTTAACAATATTGCAGCAGTACGCACACAATCGAAGCGCAGTAAGGATGGCTAGTGTAACTAGCAAGAATACCACGAAAGCAAGAAAAAGAAGTACGCTATTAACTATTAACGTACCTGTCTCTTCCGAAACGAATGAGTACTATGTAGAGCTCTATACTACCATCGCAATTGCCTAGTCT
+
..(--(/99:ABBB;;;BBBBBB66606;<6<;9555.5.599456>7;::>544333333$3288;;9999333(3794444$4;6;.55)5>>8=;6;EEDDFAD?;;8;@B?BBA@ABAAACCCBCCBB899AA=???>:::@=B?BBA=A;:9?;<@<889A??9;;6733,399:=6:::488888+8;>?:??=;;770348822,2275:;;9>;558?@=B?AAA=???9;;;7339;88888<B=B==8A:::8/-)----250538:+//76//
@ATNG8:03041:07480
GATTAGAGTACAGTGTAGTAGACCAGAAGATCAGGAACTCTAGAAGAATTCAGATTTTTAACACGAGAGTAAACGTAAAAAGAAGGTTTTACAAGACTCACGTTAACAATATTGCAGCAGTACGCACACAATCGAAGCGCAGTATGGATGGCTAGTGTAACTAGCAAGAATACCACGAAGCAAGAAAAAGAAGTACGCTATTAACTATTAACGTACCTGTCTCTTCCGAAACGAATGAGTACGATGAGAGAGCTCTCTCTACCATCGATCTTGGTAAGTCT
+
;<A8BCA@@AAAA955<<<<<<<8;;;5555;66157:<?994@.44586::555===+=8<::9?=8349969894444$55.54;=>9CCC@C;<<DDAAB6;4:?;?CC<@@@:??;;;BBBB:;;C@CDDD?BBBBCC@??@>A9:6:AA<?>7823<8?AB<?=9=;9)//953568477888(786;==>>>@@@=A;>>99297=;CCC?CB@??AA?A?B@A;?9949??BCCCCCCCBA:9988;;98:;;;:79////7//(3.3?;?=;8
@ATNG8:03046:07454
GATGGTAGTGTGTCTCTGAGAGTAGTACTCATTCGTTTCGGAAGAGACTGGTACGTTAATAGTTAATAGCGTACTTCTTTTTCTTGCTTTCGTGGTATTCTTGCTAGTTACACTAGCCATCCTTACTGCGCTTCGATTGTGTGCGTACTGCTGCAATATTGTTAACGTGAGTCTTGTAAAACCTTCTTTTTACATTTACTCTCGTGTTAAAAATCTGATTTCTTCTAGAGTTCCTGATCTTCTGGTATGACTAGTGTACTACTACCATCGCAATTGCCTAGTCT
+
7944388:<=955:455999565;<<<>=<<;<CBBB<?@;?<?CCDDCC?BCA@A;A=@A@BAC?BB@@@BBAB@CCCCC19;89@@C<A@BB8;:B>@B?CCCCBB@BIICGDCC@BBB=@=ACCCDCBB@D;;;?BB;;<CCCCHCC@@ACE?A@C@CB=@=@A@ACBBBC?B@@@@3@=@;9:;:;*9B:9:.99BBCBBB@@4:999(9??;999,9=:?:?;<??<A>@?>ACCBBBBACC@@A@@@AB;;;AAAAABB@CC@@?D?A<AA=A@A@@@
@ATNG8:03047:07479
GATGGTAGTGTGTCTCTGAGAGTAGTACTCATTCGTTTCGGAAGAGACAGGTACGTTAATAGTTAATAGCGTACTTCTTTTTCTTGCTTTCGTGGTATTCTTGCTAGTTACACTAGCCATCCTTACTGCGCTTCGATTGTGTGCGTACTGCTGCAATATTGTTAACGTGAGTCTTGTAAAACCTTCTTTTTACGTTTACTCTCGTGTTAAAAATCTGAATTCTTCTAGAGTTCCTGATCTTCTGGGATGTGTGCGCAGTGCCTACCATCGCAATTGCCTAGTCT
+
BAAA@CAAAB@@>CB@;;6?@;CCCCCCCB;;:;BBC>BB>A>AABCBCC@BBBCC@C@CCCC@C@CDCCCBBCC@CCFJJ5BA=BCBB<BBBB@BCB?CC7;;ABCB@DHGJCCCCAGDC?C@CCCCCBBC@CCCC=@CCCECBCCCDBBB99:@CCF@CC@B;:;CCBCCCC>B;;;;.;@D>@A@@@0@BBBC=BBBBBBBAAAACCCC5BBBDJAFACD@CBBCCCD@C@@AADDD?BBCC>B;;:A@BACBBCBCC@FDD@BB;;;B>A>BC@CCBB;;
@ATNG8:03051:07481
GATGGTAGCACGACACGACGATGTGTACTCATTCGTTTCGGAAGAGACAGGTACGTTAATAGTTAATAGCGTACTTCTTTTTCTTGCTTTCGTGGTATTCTTGCTAGTTACACTAGCCATCCTTACTGCGCTTCGATTGTGTGCGTACTGCTGCAATATTGTTAACGTGAGTCTTGTAAAACCTTCTTTTTACGTTTACTCTCGTGTTAAAAATCTGAATTCTTCTAGAGTTCCTGATCTTCTGGAGATACACATGATACTCTACCATCGCAATTGCTCAGTCT
+
?@@?;>>CCBA955999:556;<<@<BB=CCFADCCC>CCAHBCCCBCCB@BB@AC8;89BBCAE@CBBBBBBAA>?==:?+@@>?889*9:;9=A??<>A?AAAADA>AABBBCBB?B??<??BBABBBCB@C>>>;@@A@??>>>@@@B787;::;;:==7=8=>?@@@??>8<8888(84<8=>???/===??7??A>?>?>;;5;>>=/=:;;>:>;??<?@@@>>>=@:>>>A@@<>==<>>>??A?@=>>?@@@BBAAA;>>>@::5:9888;;BA>=
@ATNG8:03053:07483
GATGGTAGAGTATCATGTGTATCTCCAGAAGATCAGGAACTTAGAAGAATTCAGATTTTTAACACGAGAGTAAACGTAAAAAGAAGGTTTTACAAGACTCACGTTAACAATATTGCAGCAGTACGCACACAATCGAAGCGCAGTAAGGATGGCTAGTGTAACTAGCAAGAATACCACAAAAGCAAGAAAAAGAAGTACGCTATTAACTATTAACGTACCTGTCTCTTCCGAAACGAATGAGTACATAGATATACGTATAGCTACCATCGCAATTGCCTAGTCT
+
4:;<7<AA@@;::<@559;655<994955.54477:)/)//)/7939<8=8666==?A?+>9=A=CB;;5;993;;;;@@@+<A:=<DDD<CCD?BCAAACCBB@B@CB@CBA?BCCCCAAACDDDCBBBC@CC@@>@BBBBBBB?C?CBB@BCEDDDBB?BBBBCC@CC@CCA<@::99-:@@<9:9::)9=;<?<<:=8>:8<<9;>>2917;<<>;@A@AABC?A>>>?8999>=??<773=@BBC===888AAAB===@A=ABB>8818:8818;7777
@ATNG8:03012:07527
GATGGTAGTGTCATATGAGAGTGTGTACTCATTCGTTTCGGAAGAGACAGGTACGTTAATAGTTAATAGCGTACTTCTTTTTCTTGCTTTCGTGGTATTCTTGCTAGTTACACTATCCATCCTTATTGCGCTTTGATTGTGTGCGTACTGCTGCAATATTGTTAACGTGAGTCTTGTAAAACCTTCTTTTTACGTTTTACTCTCGTGTTAAAAATCTGAATTCTTCTAGAGTTCCTGATCTTCTGGGTGTATCAGCGAGTATCTACCATCGCTATTGCCTAGTCT
+
994:40///0///0=BBB@@?@@@A>@@AB;;09?@@:@A9<;>CCCBCC@CCBBC@D@DBAB?CAB<99CBA@B9::;;;*;?=>9;:)954;8===2666>BBACC=AAAAA@B@=A??:??@@=@999BC>BECACC@@??995555<<<<<7;<??BEAF?:::C>>=?B?BC>>>+9.5.55<==+=<5555&999959995;7;>>>+66555.489959777///696::;;>>:=@A<:?@>>?@???990<<=000<:009?>@??>B?9==0000
@ATNG8:03012:07538
GATGGTAGGACGAGTGCGTCTGAGAGGTACTCATTCGTTTCGGAAGAGACAGGTACGTTAATAGTTAATAGCGTACTTCTTTTTCTTTGCTTTCGTGGTATTCTTGCTAGTTACACTAGCCATCCTTATTGCGCTTCGATTGTGTGCGTACTGCTGCAATATTGTTAACGTGAGTCTTGTAAAACCTTCTTTTTACGTTTACTCTCGTGTTAAAAATCTGAATTCTTCTAGAGTTCCTGATCTTCTGGCGCGTATGTATGTCGCCTACCATCGCAATTGCCTAGTCT
+
34445:4/)-------68-4477///)////;::5:444)44.4.4::==>>:666<<:>7;>>>:@9;;<:5959949<===*<<<5<@CB>BDCC@CCB>BB7::999C>CBDCCBA@??::89=BBDCCBCC@C@;;5;@>@@AAAA@@????@A;9969=>:C8@96666?>>7<6555&5.516BDDD1AAC@G9A0000000<A8@<@<)55<<<8:69=8/0/::884><???@<D@CBC@CB@@@999?@<@@????BA@?C>??88179>@=CCCCCB
@ATNG8:03026:07513
GATGTGTCTGCTCTGACTCTCGTACTCATTCGTTTCGGAAGAGACAGGTACGTTAATAGTTAATAGCGTACTTCTTTTTCTTGCTTTCGTGGTATTCTTGCTAGTTCACTAGCCATCCTTACTGCGCTTCGATTGTGTGCGTACTGCTGCAATATTGTTAACGTGAGTCTTGTAAAACCTTCTTTTTACGTTTACTCTCGTGTTAAAAATCTGAATTCTTCTAGAGTTCCTGATCTTCTGGCGCTCTGTCACGTCTGCTACCATCGCAATTGCCTAGTCT
+
00/////9994;:>@>@@@@B@BBBAB@B>A@AA=AC@D@CCCDCDCAECBCC@C@DDDD?C@CBBBCECCCABBAAB0BA6;:BD>CCJL?ABC?BB@BCBEBB@BHBBCCB?BBB?B@BCFCDBBB?AB;;7;BBBDCBCBBBBEECAA?BBA>AC?B>AABCABABAAEBBBB9B@C@BBFFJGIFCBB>BBBBBCC;;;>ADCE5CBBCG@EGCD?BBBBCCC@C@@??CBB=@?B?BAAB@;;;CBBB@AABCCCCACAAABA>A@CC@CCBC;<
@ATNG8:03027:07530
GATTGGTAGGCGACATACATACGCGCCAGAAGATCAGGAAACTCTAGAAGAATTCAGATTTTTTAACACGAGAGTAAACGTAAAAAGAAGGTTTTACAAGACTCACGTTAACAATATTGCAGCAGTACGCACACAATCGAAGCGCAGTAAGGATGGCTAGTGTAACTAGCAAGAATACCACGAAAGCAAGAAAAAGAAGTACGCTATTAACTATTAACGTACCTGTCTCTTCCGAAACGAATGAGTACGTGTGCGACGTGTCTCCTACCATCGCAATTGCCTAGTCT
+
///)/)///)/89>944455554944.455.555;99.55)599999:344.45444555555#5.599;>@@A>CC>CCBCCJD5@?;@>AAA9BCC@CBBBFCCCC@C@@@>ABD?CCA@@BCCDCBBBDCCC@CCCC@CCBBBBBC@CBCBB?BCCCCCCC?CCCBBB@CB@BBD9::BBB=BBB@BBBBB3BC?BBABBCBBB?B?BBCC<?>@BBCC@BB@@@BB?@>ACC>CCC@???CCCFBBB>?@ACCCBBBBBB@BBB@BCBBBB>A>AC@BCCBBB
@ATNG8:03040:07525
GATGGTAGCGCACACATAGATACAGTACTCATTCGTTTCGGAAGAGACAGGTACGTTAATAGTTAATAGCGTACTTCTTTTTCTTGCTTTCGTGGTATTCTTGCTAGTTACACTAGCCATCCTTACTGCGCTTCGATTGTGTGCGTACTGCTGCAATATTGTTAACGTGAGTCTTGTAAAACCTTCTTTTACGTTTACTCTCGTGTTAAAAATCTGAATTCTTCTAGAGTTCCTGATCTTCTGGATAGCGACGCGATATACTACCATCGCAATTGCCTAGTCT
+
B@@@7;>BBCCA;;;DC@@AACCDDBCBDCBB@BCCC=CC@D:;;:>;=@:@B@<<:9;CCCDAC@CCDCCAA>D>;:;:;*;;54:>>8A<<><@@@ACHABABECE@BBCDDCCC?BBC@C@DECBBCCD?BBCC@BAAADCBCCBBBCBBBC@CBB>BE@D?BBBDBBBDD@C@@@@9@>B>;;::-;CCCI?DBBCCDBAAA5;;;;*;AA;;:;ACCACCBCBBC:;;;BBACC>@@B>BCAAACCAAAAAACCCBCCB@BBBBBB?B?@A=ABCCAA
@ATNG8:03053:07526
GATGGTAGTGTGTCTCTGAGAGTAGTACTCATTCGTTTTCGGAAGAGACAGGTACGTTAATAGTTAATAGCGTACTTCTTTTTCTTGCTTTCGTGGTATTCTTGCTAGTTACACTAGCATCCTTACTGCGCTTCGATTGTGTGCGTACTGCTGCAATATTGTTAACGTGAGTCTTGTAAAACCTTCTTTTTACGTTTACTTTCGTGTTAAAAATCTGAATTCTTCTAGAGTTCCTGATCTTCTGGTGTCTGATCTGTATCACTACCATCGCAATTGGCTATTCT
+
34559>>>CBA@B;95;;@@ABAAAECICECD>A0000&0/)/)/:::7;;7;<>>D@C@CCCC@CADFBBBECCEACCCCC5BB@BCCI>CBBB::9@=@B=A@A@::69@AABBBBBAB>B@CCFBBBCC@CBBB?AAC;;;BBBBCCBC@AAAB@@@@@=@@BBBDDCDGC?A;;;;-;;A>;;;;;*;BAAA9A;;;0;;;9B9????0>@@BB?C9@@ACBBBBBC@C@BBBBGC@CAA=@BA@@@BBCBCCEDCCDCBB?A@@==<6:*.*..:>;::
@ATNG8:03011:07554
GATGGTAGCGCACACATAGATACAGTACTCATTCGTTTCGGAAGAGACAGGTACGTTAATAGTTAATAGCGTACTTCTTTTTCTTGCTTTCGTGGTATTCTTGCTAGTTACACTAGCCATCCTTACTGCGCTTCGATTGTGTGCGTACTGCTGCAATATTGTTAACGTGAGTCTTGTAAAACCTTCTTTTTACGTTTACTCTCGTGTTAAAAATCTGAATTCTTCTAGAGTTCCTGATCTTCTGGATAGCGACGCGATATACTACCATCGCAATTGCCTAGTCT
+
;;?A<@A555955455:=;9;;;566666><;65444)49.4.49;;=;?6=<595.5.5::@;A>@CB=6659<555555$49399<@6;<<@:?<<7;B:??BA@A?BBDCCCCC@DBB>B>BCCCDCBB?@@@B7;;BBBB;<;BBCB;9:A?999?@?;@<@>>@@=>>@:>?AAA4>;?=@CCCC5BB@BB69:BBBCCCCCAEHKG5;;;BC@C@BB@AAFDBBB@C?BCA@@@<000>AA0<;C;<;;@AABBBBBBB?@AACDF@E@CCACCCDCC
@ATNG8:03013:07552
GATGGTAGATACTCGCTGATACACCCAGAAGATCAGGAACTCTAAGAAGAATTCAGTTTTTTTAATCACGAGAGTAAACGTAAAAAGAAGGTTTTACAAGACTCACGTTAACAATATTGCAGCAGTACGCACACAATCGAAGCGCAGTAAGGATGGCTAGTGTAACTAGCAAGAATACCACGAAAGCAATAAAAAGAAGTACGCTATTAACTATTAACGTACCTGTCTCTTCCGAAACGAATGAGTACTGTGACGTACGTGAGCTACCATCGCAATTGCCTAGTCT
+
=00/)////4:;;:;666=<99599,555.555999.5./;;/0+/939:6:659/666666#638/////5==??@7>69:AAA,;;4;>AAA8BCC@BBBBCCICC@CACC@CBB?BCBABBCCCCDBCCCBC@BBBB?BBCCCAAC@D@C::;;BCDBCCC>@?BCCC@CC???><??BBA;A@@:????@2@B@AAABBCB@@494:@A?8=:=?BBC@DDCCBBA>A=AAA<BCC>ACCCAAABBBBBBBBBB?>@CCBBBA?A888==5;5;>9>>?888
@ATNG8:03015:07564
GATGGTAGGCGTGTGAGAGTCTGCCCAGAAGATCAGGAACTCTAGAAGAATTCAGATTTTTAACACGAGAGTAAACGTAAAAGAAGGTTTTACAAGACTCACGTTTAACAATATTGCAGCAGTACGCACACAATCGAAGCGCAGTAAGGATGGCTAGTGTAACTAGCAAGAATACCACGAAAGCAAGAAAAAGAAGTACGCTATTAACTATTAACGTACCTGTCTCTTCCGAAACGAATGAGTACGATGAGAGAGCTCTCTCTACCATCGCTATTGCCTAGTCT
+
:9;@=?CD?BCBABBCCCBBBBBBD=DBC@CDDD@A?A@CCCCCCCABB@B@CBD9999:.;?CCDDCEDDAAA<AA@@?@3>=;>3999-:?A=BBDBBBBBCC=B?BC@BBB>AABBCBBBBCA@@:::><>@@A=???AAA??;?=AAB=BBCCAABC?BBAAAD>BA>BBB?AA???:=<<;99999(9>;>CBBBBCBB?B?BCBB@?9BBBBB@A@>><?A<@<?AA9>>><??>C>@>CCAAABBBABB>>>BDCCCD6::@@AABE<;><>@@?@A
@ATNG8:03016:07568
GATGGTAGTGTCATATGAGAGTGTGTACTCATTCGTTTCGGAAGAGACAGGTACGTTAATAGTTAATAGCGTACTTCTTTTTCTTGCTTTCGTGGTATTCTTGCTAGTTACACTAGCCATCCTTACTGCGCTTCGATTGTGTGCGTACTGCTGCAATATTGTTAACGTGAGTCTTGTAAAACCTTCTTTTTACGTTTACTCTCGCGTTAAAAATCTGAATTCTTCTAGATTTCCTGATCTTCTGGATAGCGACGCGATATACTACCATCGCAATTGCCTAGTCT
+
BB@AABBBBCBCB@<BCBBBDCCCCCBBCCBA?ABBB;@@?C>B<CCCCC?B=BBB?CACCCE@EADCCCHCCDDAA@@@@0@B?CBDD>CBBB>BAC@CC?AAAGBB@BCDFDDCC@CCC@C@CGCCBBBC@CCCC?@@CBABCCFDECCCDCC@BBB@BB@C@CCCBBBBBB=A::::6:=?=:::::*;@@AB=BBDAABDDCCBCCCC5CCDCBAC@FCAEGECBBB<B@CBBCEG@DDC?CCCCDGCAAB;;;FEDDCBB@BBBCCC>B>@@=@CCCBB
@ATNG8:03016:07581
GATGGTAGTGTGTCTCTGAGAGAGTACTCATTCGTTTCGGAAGAGACAGGTACGTTAATAGTTAATAGCTGTACTTCTTTTTCTTGCTTTCGTGGTATTCTTGCTAGTTACACTAGCCATCCTTACTGCGCTTCGATTGTGTGCGTACTGCTGCAATATTGTTAACGTGAGTCTTGTAAAACCTTCTTTTTACGTTTACTCTCGTGTTAAAATCTGAATTCTTCTAGAGTTCCTGATCTTCTGGTATGACTAGTGTACTACTACCATCGCAATTGCCTAGTCT
+
565<:>>;;;/0/9:<9<<==@@DDCC999B?BBBA<AC;?;??>@=BC@BBB?@<>9A<<;8=899=00/>://)/5555$5949<<<6<<>>7;;;:<<8<<@@?<:>><;;;==7;;B:B?CBCAA@BB?AAAB?BCICAAAB@??@@@?;:299924>5>8==999>>=9495555&57<49;;;?0;BC>C7>CCCB?>@@@2999*5999=7@;=>299>:999447>@<=A@:>@<=AAA@AA@>CABBBBCDCBCC@CCCBBB8;9;B@CA;;;@
@ATNG8:03017:07561
GATGGTAGTGTCATATGAGAGTGTGTACTCATTCGTTTCGGAAGAGACAGGTACGTTAATAGTTAATAGCGTACTTCTTTTTCTTGCTTTCGTGGTATTCTTGCTAGTTACACTAGCCATCCTTACTGCGCTTCGATTGTGTGCGTACTGCTGCAATATTGTTAACGTGAGTCTTGTAAAACCTTCTTTTTACGCTTACTCTCGTGTTAAAAATCTGAATTCTTCTAGAGTTCCTGATCTTCTGGGATGTGTGCGCAGTGCCTACCATCGCAATTGCCTAGTCT
+
7---3:77789444445;;=BC999C999=@?;:4:9-485;8;;;==>?<C?6668<6;955.67<<=B@<;:A;99959$55.5;=@4;;<<7;;C=CC?;;:CCE@CBABACCC@ICC?B@EDHHCGBB?ACCC@CCBBBBCCCCBBCCCBB?A;;9;B@FACCCBBBBBE?B@@@@7?>B=;;;;;*;@@CB>BABBBCBCCD@CICI5DBBCC@C?CC?AABCCCC@C@@AAACGADCDD=B;;;ABBC<=;ABAJ?BCD@AABCBA8;8;C@BBCCCC
@ATNG8:03018:07555
GATGGTAGTATATCGCGTCGCTATCCAGAAGATCAGGAACTCTAGAAGAATTCAGATTTTTAACACGAGAGTAAACGTAAAAAGAAGGTTTTACAAGACTCACGTTAACAATATTGCAGCAGTACGCACACAATCGAAGCGCAGTAAGGATGGCTAGTGTAACTAGCAAGAATACCACGAAAGCAAGAAAAAGAAGTACGCTATTAACTATTAACGTACCTGTCTCTTCCGAAACGAATGAGTACACATCGTCGTGTCGTGCTACCATCGCAATTGCCTAGTCT
+
=CCC@BBBBBBCDDCDDCCCBCCCC?B@C?BAB@@A=@=ABC;<;GGCCAF@BBAA@AAA,@=ABBBBBCCBBB=@@@BDCC5CD?B?BBB9B@A?@BBBDECCC?C@BB?BCC@CCBBBCCDCECCBBCDD?CCCC?BBAABCCC@B@CAA?ADCCCBCC?CAAABB@BA?BBB?BAAAB=AA@;@AABB3BB@BBBAABBBB<@>ABAB:=9=@CDD@BBBBBAB>A>ACC>BBB?BBBBBBBACCCCBBAAABBCAAAABCC?C???CF?B?BB?BCFB??
@ATNG8:03023:07573
GATGGTAGCGCATATCAGCGCAGCCCAGAAGATCAGGAACTCTAGAAGAATTCAGATTTTTAACACGAGAGTAAACGTAAAAAGAAGGTTTTACAAGACTCACGTTAACAATATTGCAGCAGTACGCACACAATCGAAGCGCAGTAAGGATGGCTAGTGTAACTAGCAAGAATACCACGAAAGCAAGAAAAAGAAGTACGCTATTAACTATTAACGTACCTGTCCCTTCCGAAACGAATGAGTACGTGTGCGACGTGTCTCCTACCATCGCAATTGCCTAGTCT
+
B@@@9=<BBBBBBBBBABAB@@;;;7;BB@@A@B@@5<7;BCBBCC@CCAC@AAA@A@@@0@?BBBBCCCCCCB;AA;;;;;'<@>C5999&5?;6=CCCCCCED@C@BB@BBB@CCCBAACCCBBBDBBBC?CCBB@CDDCCCCB?@?B:::;CCCCCCD@DCCCCB?BB=CAA>@@CCC=BA@=@@@AA2BG@BBCBBBBBB?B>BCCD=A=>?ABB=AA;;;0;>C@CDD>DCC@CCA@@BBABC@A?BCCBBBBBA?=ABB?BBBBDC?B?BB?BA?:::
@ATNG8:03029:07557
GATGGTAGCACGAGTCACTCATATCCAGAAGATCAGGAACTCTAGAAGAATTCAGATTTTTAACATCGAGAGTAAACGATAAAAAGAAGGTTTTACAAGACTCACGTTAACAATATTGCAGCAGTACGCACACAATCGAAGCGCAGTAAGGATGGCTAGTGTAACTAGCAAGAATACCACGAAAGCAAGAAAAAGAAGTACCCGCTATTAACTATTAACGTACCTGTCTCTTCCGAAACGAATGAGTACAGAGATACGATATGTCTACCATCGCAATTGCCTAGTCT
+
B:;5:><<BCBB666===?>=666>95567:9::55268=@E696@955.5655444444$48=566===;<?>>40/0//:::'76)3-3::+9:969:4437877280736<<88<<<=CB=B>CCCA@@@B?CCCC@BBBBBEBC@B?B??7?@@BBBBC@ECBA@@>??<?BB?BBBBD:=>C??????.?A>AA???:?D>=>,0*0;;;5606=BBB@BBBBBCE?B@BCB=BCC?@@@EBBBBBBBBBAAABBDBBBBBBC@D>>>@B=B588=BA@???
@ATNG8:03033:07558
GATTGTCATATGAGAGTGTGTACTCATTCGTTTCGGAAGAGACAGGTACGTTAATAGTTAATTAGCGTACTTCTTTTTCTTACTTTCGTTGGTATTCTTCTAGTTACACTAGCCATCCTTACTGCGCTTCGATTGTGTGCGTACTGCTGCAATATTGTTAACGTGAGTCTTGTAAAACCTTCTTTTACGTTTACTCTCGTGTTAAAAAATCTTGAATTCTTCTAGAGTTCCTGATCTTCTGGACAGAGTGTGCAGATACTACCATCGCAATTGCCTAGTCT
+
;<:)//77//54<:9555:<<669CBB?A@AC=BB8;8;BBB>=>;99555.57;<;<49.5.599;99::577:::'77+//::.///)3-33349:2773331777888=;583/(/(//6///7;5:==B?BB@@@A992222222572222066+2+25555777>48=>>:.>5>49877&22225'2556587A=>/77777$555+33171794:=:=9//(/(//8333,33728::==><:888983338988393333:4:6<=7=<<:BC
@ATNG8:03035:07560
GATGGTAGTATAGAGCTCTACATAGTACTCATTCGTTTCGGAAGAGACAGGTACGTTAATAGTTAATAGCGTACTTCTTTTTCTTGCTTTCGTGGTATTCTTGCTAGTTACACTAGCCATCCTTACTGCGCTTCGATTGTGTGCGTACTGCTGTAATATTGTTAACGTGAGTCTTGTAAAACCTTCTTTTTACGTTTACTCTTCGTGTTTAAAAATCTGAATTCTTCTAGAGTTCCTGATCTTCTGGTGTCTGATCTGTATCACTACCATCGCAATTGCCTATG
+
<<AA@BACCBC??AB=BBBB=CCCDCICCCBB;A;;;0:=;@;:;9@@>@=@D@@A7;5;@AA?C@@@?CCBB<A:==<=<,=>;=773(3::>398B>AA@AAAAA@=A?>?CBBB@EDC9959?<986<<8===>9:;8A>>;=>>AA===;:38685:;:<69///75868.35555&57=:>>>>>.;;8<>0666//(/89/88-/=<=,:///<595;;6;??B@@@=A=@@@A=<8<<;89::<<@???=<<<=:;;?>?;?>>?//*/,//59/--
@ATNG8:03036:07589
GATGGTAGCTCTGCTCTGACTCTCGTACTCATTCGTTTCGGAAGAGACAGGTACGTTAATAGTTAATAGCGTAACTTCTTTTTCTTGCTTTCGTGGTATTCTTGCTAGTTACACTAGCCATCCTTACTGCGCTTCGATTGTGTGCGTACTGCTGCAATATTGTTAACGTGAGTCTTGTAAAACCTTCTTTTTACGTTTACTCTCGTGTTAAAAATCTGAATTCTTCTAGAGTTCCTGATCTTCTGGGTGCGCTACAGTCTCTCTACCATCGCAATTGCCTAGTCT
+
?:;59<<?A@;@BAAAAA@@;56;;A;;AC;;2;994/5>=C?BBGCBBA;=<A00-/7AA<C<C@CBBAA00*0@*/0000'00*5<CD9@A:;9;BA>>A000@@AB@CCCCCC;;8;BB?BAIEA@ACBC@CCCC@BBABBBDCC@@ABCBBC@BCC@BB@E;;<EDBBBCD@BBBBB7A5;5;<;;;*;IEEJ?B;;;A@@99929:::':??;9699>D=AAB@@?B=A=ABABAA=@;;;0;BABBABCCBAB@@@ABBB?;;;BAA?C>BB9;;BBCB
@ATNG8:03046:07584
GATGGTAGAGAGAGCTCTCTCATCGTACTCATTCGTTTCGGAAGAGACAGGTACGTTAATAGTTAATAGCGTACTTCTTTTTCTTGCTTTCGTGGTATTCTTGCTAGTTACACTAGCCATCCTTACTGCGCTTCGATTGTGTGCGTACTGCTGCAATATTGTTAACGTGAGTCTTGTAAAACCTTCTTTTTACGTTTACTCTCGTGTTAAAAATCTGAATTCTTCTAGAGTTCCTGATCTTCTGGTGTCTCTATCATGTACTACCATCGCAATTGCCTAGTCT
+
;:?@7;5:9B:;;CC;;;ABB@DDG@@@BC@A<@A@B>ACACACCCFICB?BBB;;6;@C@@@?C@CCDAAACBA=@??>?)=:5:9:9/4@@@;A;;67@:<:95<<7<BB=?>BB?=>>>B@BCC::9??@CBB@;===@@AA>>>@@>;///+///366160:;<><<<==486667'54<6=@ABA/==888)8887979;//)/878'7/757.515?;?DBA@;:7:<;;;BAB<??@=>>>?===?A66///;96981///773-7166,//=;;=
@ATNG8:03048:07573
GATGGTAGTGTCGAGTGCGCGTCGTCCAGAAGATCAGGAACTCTAGAAGAATTCAGATTTTTAACACGAGAGTAAACGTAAAAAGAAGGTTTTACAAGACTCACGTTAACAATATTGCAGCAGTACGCACACAATCGAAGCGCAGTAAGGATGGCTAGTGTAACTAGCAAGAATACCACGAAAGCAAGAAAAAGAAGTACGCTATTAACTATTAACGTACCTGTCTCTTCCGAAACGAATGAGTACTGTATCTATGTGTGCGCTACCATCGCAATTGCCTGAGTCT
+
3444.48///:///7;;;0;555555.5996<<665<.6.6<=566>:==;>:>AA@ACCC1C@B@ABA?@;789.9=;:;;:*:A<?4;;;*:@@=@CDCCBCDDAD@CCADCC=BBBCCDCCBBBDCBBBC?CCBB?BBCBBBBB?C?CBB@BBBCCCCC@BBBA@@=??9???5::CCD>BAA>ADCCC3CC?ABBCBBBCE>B=@?DD:=:=A@@@=@B@@?@@;@=@CA<ACC????ABBCBCECBCBB???A<<<@>:::6;2229;6;6884//-8--/
@ATNG8:03050:07584
GATGGTAGCGCATATCAGCGCAGCCCAGAAGATCAGGAACGTCTAGAAGAATTCAAGATTTTTAACACGAGAGTAAACGTAAAAAGAAGGTTTTACAAGACTCACGTTAACAATATTGCAGCAGTACGCACACAATCGAAGCGCAGTAAGGATGGCTAGTGTTACTAGCAAGAATACCACGAAAGCAAGAAAAAGAAGTACGCTATTACTATTAACGTACCTGTCTCTTCCGAAACGAATGAGTACAGAGAGTACGATATGTCTACCATCGCAATTGCCTAGTCT
+
>@AA54558>>?555;:9<94449904554955/77274///:7777344.4.44.544444$4399445;;::::6;:<===<)77+0*/;;+9//+/=555>;@?@@<A@<@00-/>:9?BAA@BAAAABAA?BAAB@CDCCCBAA@B?BBCACDBDDCC?CBBBBBB?@?<=88299@AC:?=@899999'8;49>;@88<>><>??BB<@8;;CAA<@BCCBBB=@=:;;0;@@>AACBAAACBBAAA@@AA:::BAABAAB?CBBEEC<>;?A:=?@;00
@ATNG8:03030:07594
GATGGTAGCATCATGCTTATCTCACCAGAAGATCAGGAACTCTAGAAGAATTCAGATTTTAACACGAGAGTAAACGTAAAAGAAGGTTTTACAAGACTCACGTTAACAATATTGCAGCAGTACGCACACAATCGAAGCGCAGTAAGGATGGCTAGTGTAACTAGCAAGAATACCACGAAAGCAAGAAAAAGAAGTACGCTATTAACTATTAACGTACCTGTCTCTTCCGAAACGAATGAGTACAGAGAGTACGATATGTCTACCATCGCAATTGCCTAGTCT
+
?@@;:>>BBBA@;?BCB?CCAAA>?:=BF?;;9995.6.6==;?<A@BB@C@BA@;;;;.9=ABBCB@>A899/9=?@@@7=@=?2;;:&9<A>@>BACBBCC=@<@A>@@@?BBBBFGGJCBBCDBBBB?CCBB?BCBBAAAB@C@CCC@CBAADDCC?AABBBD@BB?BBB?BBCCD>BAA=::999(9@=@BABCDCBB?B;>:>>595:<A@A=A@??B@?=@ABBB=BCD>:::BCBBBBBCCDBBAAAABFCAAAAA>A898??=B===:=AB;<;
@ATNG8:03040:07591
GATGGTAGATATATGCACGCTCTACCAGAAGATCAGGAACTCTAAGAAGAATTCAGATTTTTAACACGAGATTAAACGTAAAAAGAAGGTTTTACAAGACTCACGTTAACAATATTGCAGCAGTACGCACACAATCGAAGCGCAGTAAGGATGGCTAGTGTAACTAGCAAGAATACCACGAAAGCAAGAAAAAGAAGTACGCTATTAACTATTAACGTACCTGTCTCTTCCGAAACGAATGAGTACGTGTGACGTACGTGAGCTACCATCGCAATTGCCATAGTCT
+
98886<;;5447////////7=<;;7;<>9<<<=@@4:4/<900)/95//+/188843777$76>:;@?59549>178;9999$496;.444&5<<8====;;;55.599;:;;@?CCCBBCCCBCDCG;=;C?B;;;?BCCCBBAA=@<@AB>ABB@A@?C@@@AB@A=AB?AAB?AAAAD>BBA?9::::.9@?BBBBBA@AA<?<?BBB?B??>BBB@DCCBBCC?B@BBA=AAA=ABBBAABB???D:9900000;==>>??;77////(/(//(//6//33
@ATNG8:03049:07594
GATGGTAGACATATCGTACTCTCTGTACTCATTCGTTTCGGAAGAGACAGGTACGTTAATAGTTAATAGCGTACTTCTTTTCTTGCTTTCGTTGGTTTCTTGCTAGTTTACACTAGCCATCCTTACTGCGCTTCGATTGTGTGCGTACTGCTGCAATATTGTTAACGTGAGTCTTGTAAACCTTCTTTTACGTTTACTCTCGTGTTAAAAATCTGAATTCTTCTAGAGTTCCTGATCTTCTGGCGCTCTGTCACGTCTGCTACCATCGCAATTGCCTAGTCT
+
45559><BABB@?;;?;BBABBCBBBCCCBBB?BA@@8@@;@=@@@A@BC?BBBCC@C@BCLD@C@CCCBAA@==43333&371;9:9(377-7:=:6781377;333(3899>;@@<@CC@E=??BBCBCB=??>>9?A@A=>BBB>==AAAAA<;=><AA7;7;A???@AAB:=;;;.7.71597:+7:277'22668=;;;A56676)6///:5=5:B>BBACCCC@D@B800>@,/0:5//3869///8><?899?A?>,0000;@;@=9979AAA??
@ATNG8:03061:07068
GATGGTAGTATATCGCGTCGCTATCCAGAAGATCAGGAACTCTAGAAGAATTCAGATTTTTAACACGAGAGTAAACGTAAAAAGAAGGTTTTACAAGACTCACGTTAACAATATTGCAGCAGTACGCACACAATCGAAGCGCAGTAAGGATGGCTAGTGTAACTAGCAAGAATACCACGAAGCAAGAAAAAAGAAGTACGCTATTAACTATTAACGTACCTGTCTCTTCCGAAACGAATGAGTACGTGTGACGTACGTGAGCATCGCAATTGCCTAGTCT
+
>CAA>@;@;;44459<555=>><==96550449<<<8=:=;;666;9==9B9<<<<?@@@*;590//0/665561-//;;;;+997>;@@@0@997;C<;9BB?>:C???:@@?;>@;:;:66=>>?=<<90*0000*/8778>>=9><=BB7?=>=<000;<;:<;;*0-)-55(-/6;58896777777$7839=;888@BB?>=>;>>8=987;@@>AAA@@?@=@9=<>3;00+0/:;:<=B@@@ABBBBBBA@?@887@@@@A>@<??>???@99
@ATNG8:03067:07042
GATGGTAGAGAGACTGTAGCGCACCCAGAAGACTCAGGAACTCTAGAAGAATTCAGATTTTTAACACGAGAGTAAACGTAAAAAGAAGGTTTTACAAGACTCACGTTAACAATATTGCAGCAGTACGCACACAATCGAAGCGCAGTAAGGATGGCTAGTGTAACTAGCAAGAATACCACGAAAGCAAGAAAAAAGAAGTACGCTATTAACTATTAACGTACCTGTCTCTTCCGAAACGAATGAGTACGAGAGTCAGAGCAGAGCTACCATCGCAATTGCCTAGTCT
+
>;@@?D@>@??@?<=@==BCBA?A@:900;@0/////292799/0/:68505600/66666'769:<<AAB@AAD=8=;=>==*55.549=;0>@B@A@ABBBBCB@CABB?BCC@CCG@@@CBCCCCCBB@@;@A@@<@ABBAAAA>A@B@@>@BBBBCBD@CBBBBB@AA=AA@299999,7;;9899999%98;8949?AC@?><:;;DH:@;@ACCC@BCBAABC?B?BCC>CBB@AAAAAABBBBBBBBBBCCBBBBBBBBB?B:;;?B?B?BB?CCDAAA
@ATNG8:03089:07082
GATGGTAGGCGACATACATACGCGCCAGAAAGATCAGGAACTCTAGAAGAATTCAGATTTTTAACACGAGAGTAAACGTAAAAAGAAGGTTTTACAAGACTCACGTTAACAATATTGCAGCAGTACGCACACAATCGAAGCGCAGTAAGGATGGCTAGTGTAACTAGCAAGAATACCACGAAAGCAAGAAAAAGAAGTACGCTATTAACTATTAACGTACCTGTCTCTTCCGAAACGAATGAGTACTATGTAGAGCTCTATACTACCATCGCAATTGCCTAGTCT
+
////5:77179///////55/----(----(/5599949.55<5449744.4.489<<@@@+;7;<<<;;;><@:6:949999'9?;@9=>>0?@<9=CBA@@A::.9=::49AA;AAB?@@@@A;;;BAABCAJ=;;ABCBCDF@A=B@CAB>ABBCCGED@;;;AAB?AA?BAA:?@889-773,3==>@1??7<<==A>@AB:=;8CCC<><>ABBB?B@@@@BB?C@AAG<>>@-000<<=@BBBAA@B877<<@@==>C@@9>////=:=<?C>??CA??
@ATNG8:03104:07050
GATGGTAGGTGCACATGAGTGTATCCAGAAGATCAGGAACTCTAGAAGAATTCAGATTTTTAACACGAGAGTAAACGTAAAAAGAAGGTTTTACAAGACTCACGTTAACAATATTGCAGCAGTACGCACACAATCGAAGCGCAGTAAGGATGGCTAGTGTAACTAGCAAGAATACCACGAAAGCAAGAAAAAAGAAGTACGCTATTAACTATTAACGTACCTGTCTCTTCCGAAACGAATGAGTACGAGAGTCAGAGCAGAGCTACCATCGCAATTGCCTAGTCT
+
:?@??CBB@CBBBBCCCCCCDCDCCACCD@CCECBB?B?CCCAAAD@CC?C@CBBBBBBB1C@BBBBBCBCAAB:AB;;;;;*;C>B@BED;CFF@B@ABCCD??=@@CD?BBB>AADBCBBBBCCCCBBBB@DDCC?CCCBBA??;@=B:::;BBCDCCC@CCCCCC?CC@BBA<>>@@?9>>>9888878%8@;@>>?CDBBC>B>A@BC>A>A@CCC?BBBABA@;@<@AB=BGM?AABCCCDBBB????@B???BBBBAADC@D>??BB?BACC?CEDBBC
@ATNG8:03058:07134
GATGGTAGTGTCATATGAGAGTGTGTACTCATTCGTTTCGGAAGAGACCGGTACGTTAATAGTTAATAGCGTACTTCTTTTCTTGCTTTTCGTGGTATTCTTGCTAGTTACACTAGCCATCCTTACTGCGCTTCGATTGTGTGCGTACTGCTGCAATATTGTTAACGTGAGTCTTGTAAAACCTTTCTTTTTACGTTTAACTCTTCGTGTTTAAAAATCTGAATTCTTACTAGAGTTCCTGATCTTCTGGGATGTGTGCGCAGTGCCTACCATCGCAATTGCCTAGTCT
+
;;557>;<BCBB===BCCCCCCBBBBAA;;:;2:<=<59>24.445994959:<<B?C@CBBB?B=ABBABCA=A>;;;;.446:4444&3<55.55<7<A@@@@?AA>A@?@ABBA?BAA>A?AAA997???BBBB???>CCC=>=?B@=;;:94666///)/5;:>>=?@@@;>ABCC,9.75(5<<>?/>@=>>-8088==8=@@;;;3;>==/>888?;?;??<@@@??B;;7:7;9AA::86<<=6<///6669??>>=>F<A??:;;:;;;5;=AA=A??888
@ATNG8:03060:07139
GATGGTAGCGCATATCAGCGCAGCCCAGAAGATCAGGAACTCTAGAAGAATTCAGATTTTTAACACGAGAGTAAACGTAAAAAGAAGGTTTTACAAGACTCACGTTAACAATATTGCAGCAGTACGCACACAATCGAAGCGCAGTAAGGATGGCTAGTGTAACTAGCAAGAATACCACGAAAGCAAGAAAAAAGAAGTACGCTATTAACTATTAACGTACCTGTCTCTTCCGAAACGAATGAGTACGTGTGCGACGTGTCTCCTACCATCGCAATTGCCTAGTCT
+
::959=<ABBCDBAACA@@?@?@<<4@>;5666;<>.615<===>B>A@?A?@@?AABBB5B@HDCCCCIDCCC>BB9::::.:D@F@CCC;CDD@DDCCDDCAA?B@CC?BCD@DAA@@BDDCCCCBBCCC@DEBC?BCBBCCCC?CADAB?BDCCCCDC@CBBBCC@CA?CBD:99BA?9@992998989%9>;;97:BBCCC?B??>AB=A=ABCCC@BBBBBCD@D?BBC=BBC@DDCCCBB@AAA@ABDCCBBBBBC?ABA?CBBBB@9<:@B>@DEAAA
@ATNG8:03063:07132
GATTTGCACACTCTGTCCAGAAGATCAGGAACTCTAGAAGAATTCAGATTTTTAACACGAGAGTTAAACGTAAAAAGAAGGTTTTACAAGAACTCACTGTTAACAATATTGCAGCAGTACGCACACAATCGAAGCGCAGTAAGGATGGCTAGTGTAACTAGCAAGAATACCACGAAAGCAAGAAAAAGAAGTACGACTATTAACTATTAACGTACCTGTCTCTTCCGAAACGAATGAGTAACTGTATCTATGTGTGCGCTACCATCGCAATTGCCTACGTCT
+
4444(48::9::;;;=>7;;?6;999993939:9:5;949;6;49<:99:9:$4344499<<5615A29;<;>==+6;69;??@455:655./777///9272772944.49::;<<555<<;;<<@;@BBB@;;;@@BCC?B?BAEABBBB@@@BA@???CC@CC;=;D?BA;;;0;@B9:;;;:'9<=?@A@=?<BA=>=><?@@/929779;9>787;;;5828==5:<<9:79://)/6666:8;7344888;;;:::49887==4=<==59///0//
@ATNG8:03071:07134
GATGGTAGGCGACGAGTACATACGCGCCAGAAGATCAGGAACTCTAGAAGAATTACAGATTTTTTAACACGAGAGTAAACGTAAAAAGAAGGTTTTACAAGACTCACGTTAACAATATTGCAGCAGTACGCACACAATCGAAGCGCAGTAAGGATGGCTAGTGTAACTAGCAAGAATACCACGAAAGCAAGAAAAAGAAGTACGCTATTAACTATTAACGTACCTGTCTCTTCCGAAACGAATGAGTACAGAGAGTACGATATGTCTACCATCGCAATTGCCTAGTCT
+
----355602-------58:@A9549937773//-588(/)/9:77::7//)/)////499999#4.4<<<<>><;::5:=@@FED5A@<@5<<;.:?A?ABBBBAAAA>A@BB@CBB?BAAACCBBBBBCFDBBC@BCCC@BBCCCCCC?C@EBB?BCCCBCCC?CCBBBC@BC?AAB?BBBBB<BAA>ACDCC3BB?BA@ABBBDC>><?ACC<?<?FDGD@CCCBBCC@B@BDD>CBC?CCBBDCCA?@CBBBAABBCBBB@BBBB?CBB?@@?C>AA?BAA:::
@ATNG8:03073:07106
GATGGTAGGTGCACATGAGTGTATCCAGAAGATCAGGAACTCTAGAAGAATTCAGATTTTTAACACGAGAGTAAACGTAAAAAGAAGGTTTTACAAGACTCACGTTAACAATATTGCAGCAGTACGCACACAATCGAAGCGCAGTAAGGATGGCTAGTGTAACTAGCAAGAATACCACGAAAGCAAGAAAAAGAAGTACGCTATTAACTATTAACGTACCTGTCTCTTCCGAAACGAATGAGTACAGAGAGTACGATATGTCTACCATCGCAATTGCCTAGTCT
+
45559==E@BBA===;<;>>>669919:<9696>>B@B@BBCCCCC@DE?B>A;;;;;;;*;@AAABBBCCCJJ?ECCCCCC2BB?B<@@@9@BB?CBBBBBCCD?C?CC?CAB>BBBBBABBDCDCCCCBB>@B::8;BBBBCBB?CAB@@=@CBBBBCC@CCAAAA?CD?BBB>BB>>;3???8>BBBC3BB@B>>>CDCDD=A>@A?@8>6:<BBB@BDBBBCC?B?BBB=BDC?@@ADDCCACCCBBBBCBBBBBBBAABC@BBB999=A>@A=@>?;;;
@ATNG8:03074:07117
GATGGTAGCGCATATCAGCGCAGCCCAGAAGATCAGGAACTCTAGAAGAATTCAGATTTTTAACACGAGAGTAAACGTAAAAAGAAGGTTTTACAAGACTCACGTTAACAATATTGCAGCAGTACGCACACAATCGAAGCGCAGTAAGGATGGCTAGTGTAACTAGCAAGAATACCACGAAAGCAAGAAAAAAGAAGTACGCTATTAACTATTAACGTACCTGTCTCTTCCGAAACGAATGAGTACTATGTAGAGCTCTATACTAATCGCAATTGCCTAGTCT
+
CB@@>@:@AB@@@BCBDCCCCCDCC>BB<:<<<<6516155BAAAD@CC?@?@BCCAAAA.;5;BBBCCCHGFG?EC@@???,>?;A;@@@7A@A=AFCBBBCBB>B=@@@CBB@BBBBBCBBBBBBEFBBB@CCCC?CBB@AC;;4;=ABC@CCCCEDCB?BCCBBB?AB=CBB=@@?==6=992999999%99;393;99=?;43439=?2848ACCC?BB@999@<@<BBC>BBD@CCC@??CCBBBBBEBBBBBBBBBCBB?BBAA=;>;AA>A@BB::
@ATNG8:03076:07099
GATGGTAGGCACTGCGCACACATCCCACGAAGATCAGGAACTCTAGAAGAATTCAGATTTTTAACACGAGAGTAAACGTAAAAAGGAGGTTTTACAAGACTCACGTTAACAATATTGCAGCAGTACGCACACAGTCGAAGCGCAGTAAGGATGGCTAGTGTAACTAGCAAGAATACCACGAAAAGCAAGAAAAAAGAAGTACGCTATTAACTATCAACGTACCTGTCTCTTCCGAAACGAATGAGTACTACTCTCAGAGACAATCGCAATTGCCTAGTCT
+
:;5:7<>C?@;55=>556<@@A@<;29555.55::995;59:>00/96=:<@;9:887::9)98=?>??@A@AAA297;:AAA2=?BB?BB@7@@A=BBABCCCDC?B?;;8;CD?BBCCCBBBDAAACAA@BAA@;;7<AAABCAA>B@@@A<000AAAAC@CBBBAA>BB?BB=588=BA@5@>=:><==??'?A?AA@ABAAA@::599<;671697769>>>:;:9396;;;19AA6=>>>@@@A@@@???CAAAC>><>==<A:>5;;:===;;<
@ATNG8:03101:07090
GAATGGTAGCTCACGGTACGTCACACGTACTCATTCGTTTCGGATGAGACAGGTACGTTAATAGTTAATAGCGTACTTCTTTTTCTTGCTTTTCGTGGTATTCTTGCTAGTTACACTAGCCATCCTTACTGCGCTTCGATTGTGTGCGTACTGCTGCAATATTGTTAACGTGAGTCTTGTAAAACCTTTCTTTTTACGTTTAACTCTTCGTGTTTAAAAATCTGAATTCTTACTAGAGTTCCTGATCTTCTGGGTGTATCAGGCGATATCTACCATCGCAATGT
+
..(--(-55589=45.55555<<;;;<::;<<::5:/0/*/;2///77//5;59;:993:0544=5::::<<;;;;;9=<===+:?<=:<>?1=><<244;5861600///)/6667888=<=>?C>A@>76258389782777899?>=<<;:7667155545/(/3...833379488C>C.:,55,55::8+78///)/(//8848;@AAA9====,=///=7<7??<?>>>?=99484999<56//337.----6332,35///88855/587/--0222
@ATNG8:03103:07093
GATGGTAGGCACTGCGCACACATCCCAGAAGATCAGGAACTCTAGAAGAATTCAGATTTTTTAACATCGAGAGTAAACGTAAAAAGAAGGTTTTACAAGACTCACGTTAACAATATTGCAGCAGTACGCACACAATCGAAGCGCAGTAAGGATGGCTAGTGTAACTAGCAAGAATACCACGAAAGCAAGAAAAAAGAAGTACGCTATTAACTATAACGTACCTGTCTCTTCCGAAACGAATGAGTACTACTCTCAGAGACACACTACCATCGCAATTGCCTAGTCT
+
@@?>7:883444455<<==;;966606==:====<<5;47<<///=:<<:<54////////#/)////>><<<544(4344888'8;.4.399+3458<<<<544886;7:;6:::4:::8;<>@@@>?>DHEE@BBBB7;;@?@CBB?C@BBB?BABBB@::6:@@@?B?9927775;;>@A:?>>;999999$8757788==::82525678:5:>:::?A???@BB?C????:>@C>BBBA@AA997BBBBBB>=>ABBBBCCC?A6657>2919>:>ACCBB
@ATNG8:03059:07189
GATGGTAGTGTGTCTCTGAGAGTAGTACTCATTCGTTTCGGAAGAGACTGGTACGTTAATAGTTAATAGCGTACTTCTTTTTCTTGCTTTCGTGGTATTCTTGCTAGTTACACTAGCCATCCTTACTGCGCTTCGATTGTGTGCGTACTGCTGCAATATTGTTAACGTGAGTCTTGTAAAACCTTCTTTTTACGTTTACTCTCGTGTTAAAAATCTGAATTCTTCTAGAGTTCCTGATCTTCTGGGATGTGTGCGCAGTGCCTACCATCGCAATTGCCTAGTCT
+
9:5:9>;;AB:;5::9;>;999??@@@=@@@@:@@A@<BEAC@CCDCBAA@CCCDD?D?CCCC@B?BBBCCCBBB?BDEDD1@@>ABBD>BBCD@BBB?BD@BBBCCC@ECCCCDDD@CCC?B?CDECCCCC@CCDD?BCDCCBBBCCCBBBBBB@CDD?CC?B?BBBCCCCDD?BBCCC;C?B<@@>>>0>DABB>CBBBCCBBBCACCCC5CCCBC@BACC@BCCCCCC?C?BBBCCC@CCDC>A999BB@CCCCBBCCACCC@CBBBBE@B>BD@CCFA@@
@ATNG8:03062:07152
GATGGTAGCTATACGTATATCTATGTACTCATTCGTTTTCGGAATGAGACAGGTACGTTAATAGTTAATAGCGTACTTCTTTTTCTTGCTTTTCGTGGTATTCTTGCTAGTTACACTAGCCTATCCTTACTGCGCTTCGATTGTGTGCGTACTGCTGCAATATTGTTTAACGTGAGTCTTGTAAAACCTTTCTTTTTACGTTTAACCTCTTCGTGTTTAAAAATCTGAATTCTTACTAGAGTTCTTGATCTTCTGGTCTACTGACACTGTACTCTACCATCGCAATTGCCTAGTCT
+
;;557<;;CB=@;966==>?CFC966;;;<<@<B0000'0727)////;;=><>>===05.49::5:0548<;:998678998)3?2;7777+78:9043:5884877378277778966*//:>;?6995/..33288783...89955222772...(/..0.//'.055769999:/79999'5-5:/99@@>,56:::1:*/*/884;<>=>>/7666)6////*/4>?<@@??==57155-254--(---063576757999;6::==9339-2,,,,((((,,0-,,693
@ATNG8:03073:07166
GATAGATATATGCACGCTCTACCAGTAGATCAGGAACTCTAGAAGAATTCAGATTTTTAACACGAGTGTAAACGTAAAAAGAAGGTTTTACAAGACTCACGTTAACAATATTGCAGCAGTACGCACACAATCGAAGCGCAGTAAGGATGGCTAGTGTAACTAGCAAGAATACCACGAAAGCAAGAAAAAGAAGTACGCTATTAACTATTAACGTACCTGTCTCTTCCGAAACGAATGAGTACGTGTGACGTACGTGAGCTACCATCGCAATTGCCTAGTCT
+
A;955=@=@@@;?@666>==@<8<>>>>B<=<<5;5:>>9<9:7:<7<;::8>;;;<+<9<B<<==?@=;=*0///:::)996<8<<=/=<B?@@BAEGGCC@C@BB@BCC?@?@A@AECBCBCGECBC?DCCE?@@BAACBB?B@CBB?CCAA@CCC@CAA@??@DC@AAA>AAAAA;A@@=@@@@@2@C?C???BCCFE<?<?CB@1838>AAA>BBAA@DD>A>???9?BB?ABABBB???BBBBBBBBBCAAADBBBC?B???BC?B?BA@BDC???
@ATNG8:03089:07163
GATGGTAGCTCTGCTCTGACTCTCGTACTCATTCGTTTCGGAAGAGACAGGTACGTTAATAGTTAATAGCGTACTTCTTTTTCTTGCTTTCGTGGTATTCTTGCTAGTTACACTAGCCATCCTTACTGCGCTTCGATTGTGTGCGTACTGCTGCAATATTGTTAACGTGAGTCTTGTAAAACCTTCTTTTTACGTTTACTCTCGTGTTAAAAATCTGAATTCCTCTAGAGTTCCTGATCTTCTGGGCTGCGCTGATATGCGCTACCATCGCAATTGCCTAGTCT
+
----(-855--////77556;9;666=<==6666>>>3;;05.4999;==9BCC<<7:=BBAD<CHDBBDG;;5;555555$55.5;<<4=<A@7A;>?>B:;=ACCCECCCCFEBB@BCC@D@CCBBAA@G@CCBC@CCBBCBBBCCCBBBBBD@DCB>BB@C@BBCBBBBDD@DDDDF;F@B?BBBBB5BDDDF?IAAABBBAAA5;;;;*;;;;A?A@C@CCCCBBCC@C?BCCBBB?A@BB9B::9BBBBCCCCCCCCBBC?B;;;;B@B@AA?AGECCC
@ATNG8:03099:07187
GATGGTAGGAGACACGTCGCACACGTACTCATTCGTTTCGGAAGGAGACAGGTACGTTAATAGTTAATAGCGTACTTCTTTTTCTTGCTTTTCGTGGTATTCTTGCTAGTTACACTAGCCATCCTTACTGCGGTTCGATTGTGTTGCTGTACTGCTGCAATATTGTTTAACGTGAGTCTTGTAAAACCTTCTTTTTACGTTTAACTCTTCGTGTTTAAAAATCTGAATTCTTACTAGAGTTCCTGATCTTCTGGTATACACACTCGCTCGCTACCATCCGAATTGAGGTTAAGTCT
+
BCCC@BBB?BBBBAA@B;9955555<<;566>9=<<<3//)/)/)//:99<8=<54439.44447=055<;999994:?<<<+43483333&3:88233349@=AAA=<?;?<?@@BBB?B@@<@>AA700.(.(..56+2222.5222>>===;=00/)//767//(/(///77368<.33333&3,3,22666'6676=3=,222626:::;;17;99(8//..(.2771558;8822,2,55;;;;6;;;199655775557777776522(,,,(,,(-,227/5.717757
@ATNG8:03104:07172
GATGGTAGTCTCATATAGTCTATAGTACTCATTCGTTTCGGAAGAGACAGGTACGTTAATAGTTAATAGTCGTACTTCTTTTTCTTTGTCTTTCTGTGGTATTTCTTGCTAGTTACACTAGCCATCCTTACTGCGCTTCGATTGTGTGCGTACTGCTGCAATATTGTTAACGTGAGTCTTGTAAAACCTTCTTTTTTACGTTTACTCTCGTGTTAAAAATCTGAATTCTTCTAGAGTTCCTGATCTTCTGGTCTACTACACTGTACTCTACCATCGCAATTGCCTAGTCT
+
44445444444;;<:5555559;;;=<<555505<<<2::.5.5555559.55555.55::44./)///////:<=:=====)<<<1:==<<5<447<43333(3:-45=<<>;<<<<@AAA5;;;5;>CB;;;AAC?BBBB@BCBCCCAAABBABBCCC>BAC@;;7;?CBBBBCCCC@BCCDF;C?A=;;;;;;%;=99;,:@>=@996A;:?C@D+96<@@4B6?946;;@ABB@D;;;C:9;<AAA=@;;;BBBBCCCCCDCCCBAB=;;:9BD?C?A@@CCCC;;
@ATNG8:03058:07224
GATGGTAGAGTATCATGTGTATCTCCAGAAGATCAGGAACTCTAGAAGAATTCAGATTTTTAACACGAGAGTAAACGTAAAAAGAAGGTTTTACAAGACTCACGTTAACAATATTGCAGCAGTACGCACACAATCGAAGCGCAGTAAGGATGGCTAGTGTAACTAGCAAGAATACCACGAAAGCAAGAAAAAGAAGTACGCTATTAACTATTAACGTACCTGTCTCTTCCGAAACGAATGAGTACTATAGACTATCTGAGACTACCATCGCAATTGCCTAGTCT
+
/844.5:::A>>===;;;>=@;@AB>A<B<CC==BB?B?BCCCCBB?;;8;@CDBAAAA@0@=@EBBBCCAAAD;AA;;;;;*<A><2555&5994;???BBBBC@C@CC@CCC?CAABCBBBBBCCCCCCB?BC@@>@BCAAB;;6;ICBC@CCCCCBBB@BBCCCC???<????AA?>=299>=@BBBB3BC@BBAAACFCC?B?AAAA9>9>7ACC@CGBBBCD@A@AA@<A00-0@@@CBCCCCAABBBBB@@@EJCCBBA@C;:::B?B?DCACCCCCC
@ATNG8:03058:07235
GATGGTAGCATCATGCATATCTCACCAGAAGATCAGGAACTCTAAGAAGAATTCAGATTTTTTAACACGAGAGTAAACGTAAAAAGAAGGTTTTACAAGACTCACGTTAACAATATTGCAGCAGTACGCACACAATCGAAGCGCAGTAAGGATGGCTAGTGTAACTAGCAAGAATACCACGAAAGCAAGAAAAAAGAAGTACGCTATTAACTATTAACGTACCTGTCTCTTCCGAAACGAATGAGTACTATGTAGAGCTCTATACTACATCGCAATTGCCTAGTCT
+
00//)/778:AA:555;?@=@@<9:.5994997-.-(-(-77/425=7<;6:8773333333#3277;::8;9<=;38844444$44.48==>2B@B?;;;BCCDBB@B@CBACCC@DCBBBBBBDDCCCCBBB>ACBB?AABCBDCB@B?B@A?@CCCCBBA@CCCBBB@??<???:=?999,9??:?CCDCC)CC?A???CDBBB@B@BB??<><>>CCC@CC;;;BB<?=?BB>CCC?CCBBBBBBCBAAAAAC@>>>9::=::;??===B?B?BC@BCCBCB
@ATNG8:03066:07228
GATGGTAGGACGAGCGTCTGAGAGGTACTCATTCGTTTCGGAAGAGACAGGTACGTTAATAGTTAATAGCGTACTTCTTTTTCTTGCTTTCGTGGTATTCTTGCTAGTTACACTAGCCATCCTTACTGCGCTTCGATTGTGTGCGTACTGCTGCAATATTGTTAACGTGAGTCTTGTAAAACCTTCTTTTTACGTTTACTCTCGTGTTAAAAATCTGAATTCTTCTAGAGTTCCTGATCTTCTGGATAGCGACGCGATATACTACCATCGCAATTGCCTAGTCT
+
<00-3:77)//////:::455:::8<=>@C@D?B?;>3>>;@?BBCCCCB@CCCCD?C?CDDC@B?BAAACCBBB>;::::*:B=CCCG>CCAA?ACD>IC=AAACCC@AADCCC;;:;BC=@?BCCCCCBB?@@CC@DCBBCCBBBBB@AABBB@BCC@CC?B@BBBCBCCBB@BCDED<E@C<;;;;;*;BCCC>CAAACDCD;;:;CCC0@;;<B?B@DD@CCCCBBB@B@BBBCCC?BACACCCLCFC:;;CCCDCBCCCC@B@@@CEAC@BA?ACCBBB
@ATNG8:03085:07198
GATGGTAGGCGACATACATACGCGCCAGAAGATCAGGAACTCTAGAAGAATTCAGATTTTTAACACGAGAGTAAACGTAAAAAGAAGGTTTTACAAGACTCACGTTAACAATATTGCAGCAGTACGCACACAATCGAAGCGCAGTAAGGATGGCTAGTGTAACTAGCAAGAATACCACGAAAGCAAGAAAAAGAAGTACGCTATTAAACTATTAAACGTACCTGTCTCTTCCGAAACGAATGAGTACTATGTAGAGCTCTATACTACCATCGCAATTGCCTAGTCT
+
@@@@79450499955<<<<<>AABC?ABB?@@ADBB?BABBB@@@A=?@=B:==;45555$56;@A>C;9:BBD;BC;;;;;';9452555&5;>9;A<B@@@;;7;?BC?CCF?BACCCABBBBBCCCDCB?;;;B=@BCCCBCB@BBEAA=ACBBABAB=@?AA@@<?@598?387>>=54331;7;7;'8?<?:BB<;;;<299,999<289)78@>C@BABABAB@C@CCC=A@@=@@AAAA@@?BA:::A@@@AAAB999@@;A////A=@=AB=@@@BCB
@ATNG8:03099:07216
GATGGTAGTAGTACACTAGTCATACCAGAAGATCAGGAACTCTAGAAGAATTCAGATTTTTTAACACGAGAGTAAACGTAAAAAAGAAGGTTTTACAAGACTCACGTTAACAATATTGCAGCAGTACGCACACATCGAAGCGCAGTAAGGATGGCTAGTGTAACTAGCAAGAATACCACGAAAGCAAGAAAAAGAAGTACGCTATTAAACTATTAACGTACCTGTCTCTTCCGAAACGAATGAGTACTATAGACTATCTGAGACTACCATCGCAATTGCCTAGTCT
+
:<@>05/897//////:/666<<==<==>:>>999:.9255<555949;.5.5;<0/0000#/)//8;9:::444(48444444#4:394;=>0==@:>??AB@=B@7@<??<@AB?BBBAA;995559779///7//)44::::::9:7<:@<?@@BCDCC@:::B@@;88/3;7,33777)737/7=AC?1==>B8474=;9:-52(25996=4<8=<<9=;;:BBD?@<@@;3:00,0?>>@BB>?>CBBAA@BBAA???00/:5::@BBC>B7>C?B;;;:;
@ATNG8:03057:07269
GATTAGTGTGTCTCTGAGAGTAGTACTCATTCGTTTCGGAAGAGACAGGTACGTTAATAGTTAATAGCGTACCTCTTTTTCTTGCTTTCGTGGTATTCTTGCTAGTTACACTAGCCATCCTTACTGCGCTTCGATTGTGTGCGTACTGCTGCAATATTGTTAACGTGAGTCTTGTAAAACCTTCTTTTTACGTTTACTCTCGTGTTAAAAACCTGAATTCTTCTAGATTCCTGATCTTCTGGTCTACTACACTGTACTCTACCATCGCAATTGCCTAGTCT
+
5957;<<@@>:::;;=<@BCAABCBBAB;:7;@AC<@@@C@CCHBBCC@BCCCC@CDJJBB?@@CCCCCBBB=BAAAAA,AB<A@BF?CDCC@BBFACC;<<BBBCACCCBBBCCACDC@C@CCCCCBCC@CBBB?BCCCCCCCCBBBCBBAA?A@@<@B?C@CBBBABC;;8;CEED:B=A=AAAAA,@@AAB<BBCABCCCBA5;;;;*;>DCC?@@AC@BCCCDB@D=@?AA@@?;;;?BCBCDCCDCBBCCCCBDBBBAC;;;@C@D?A@@C@@@;:
@ATNG8:03075:07250
GATGGTAGTATAGAGCTCTACATAGTACTCATTCGTTTCGGAAGAGACAGGTACGTTAATAGTTAATAGCGTACTTCTTTTTCTTGCTTTTCGTGGTATTCTTGCTAGTTACACTAGCCATCCTTACTGCGCTTCGATTGTGTGCGTACTGCTGCAATATTGTTAACGTGAGTCTTGTAAAACCTTCTTTTTACGTTTACTCTCGTGTTAAAAATCTGAATTCTTACTAGAGTTCCTGATCTTCTGGGTCACGCTGCGTCGCGCTACCATCGCAATTGCCTAGTCT
+
;;5;:>BCGGB99:B=;@@B@BBCBBCCAAAB>@CCD>EG?@?@CBBCCC@CCCAA>A<???@=A>BACCBBB;B;AAAAA.>@;>9999&3;8848=B?CC?BBBB><7>A@@ABA>:=DD>D<@@?;;:;;=???C====AAA?>?>?;;;==>:===:?>;>;==>A@???C=A>>>>2?9=:>=@@@,<=;;;---7---8;6939;;;+<===;697==///;;<;>A=C=@>>B;;7;ACF:?>:999///5399///66:9>=>;::<A:>=<AA@AB;
@ATNG8:03075:07269
GATGGTAGGTGCACATGAGTGTATCCAGAAGATCAGGAACTCTAGAAGAATTCAGATTTTAACACGAGAGTAAACGTAAAAAGAAGGTTTTACAAGACTCACGTTTAACAATATTGCAGCAGTACGCACACAATCGAAGCGCAGTAAGGATGGCTAGTGTAACTAGCAAGAATACCACGAAAGCAAGAAAAAAGAAGTACGCTATTAACTATTAACGTACCTGTCTCTTCCGAAACGAATGAGTACGAGAGTCAGAGCAGAGCTACCATCGCAATTGCCTAGTCT
+
<A<?7B:;8;ABA<===DCBDCBBB?@@A@CBBAEC=@?@BBCBCB@CC@C?BB?;;;;.;=@ADCCBBAACA9AB;;;;;*<C>@=AAA9AFD@CBBDBBB;;;,;=?B>CAA<@B??ACBBCCBBBBCCD@BBCC?@@CCCECC@B?B@@>@CCCDCCC?AABCCB?AC=??A?CCBB@;@==8998988%8@;987:BBCCC@D;>>CC?C?@@CAA>ABBBBBC@D?BBG=B@A>@ADBBBABBCBBBBBCBBBBBBBBBCC@BAAABB?A@:;:;ABCAB
@ATNG8:03099:07258
GATGGTAGTGTCATATGAGAGTGTGTACTCATTCGTTTCGGAAGAGACAGGTACGTTAATAGTTAATAGCGTACTTCTTTTTCTTGTCTTTCTGTGGTATTCTTGCTAGTTACACTAGCCATCCTTACTGCGCTTCGATTGTGTGCGTACTGCTGCAATATTGTTAACGTGAGTCTTGTAAAACCTTCTTTTTACGTTTACTCTCGTGTTAAAAATCTGAATTCTTCTAGAGTTCCTGATCTTCTGGCTCTCGTAGACAGATACTACCATCGCAATTGCCTAGTCT
+
,,,,,5888ABB555;;;@AABBABA=9=959.488809939.44555@@8<@AA@@C?BB;;5:;AAB<;@=@@;59955$49444;@<04448:5::=8:>9855?@BACCCCDDCGACCC@B@BBBCCCCC@CCCC@BBBBCBBCCDDCBCCCC@ECD@CC@C?CCCCAABCC@BBCCC9B;>8::9:9*9@?AB>B@BBABBBCC?CDFF5CAA@D@C@CC@DDECBBB@D?CBCCCB?@9:6:AA@BCCCCCCBBCCCCCDC@D@@@BC@C?BB@DDFBBA
@ATNG8:03072:07295
GATGGTAGGACGAGCGTCTGAGAGGTACTCATTCGTTTCGGAAGAGACAGGTACGTTAATAGTTAATAGCGTACTTCTTTTTCTTGCTTTCGTGGTATTCTTGCTAGTTACACTAGCCATCCTTACTGCGCTTCGATTGTGTGCGTACTGCTGCAATATTGTTAACGTGAGTCTTGTAAAACCTTCTTTTTACGTTTACTCTCGTGTTAAAAATCTGAATTCTTCTAGAGTTCCTGATCTTCTGGTGAGATATGCATGATGCTACCATCGCAATTGCCTAGTCT
+
/99:;A@A0;6=665>>>=<<<<<8<;;;===9<55525<7>????BBBC@CCDCCAC@CCBC@B@CCCCCBBBB@BBEDE5CB@CBCD>CCCC@CCB?CC;;;CCDC@CDCCCCCD?BBA?A@DEDBBBBC?BBBC@CCCCCCCCDDBCCBBBD?CCB?BB?B?BBCCCCBAAABBBDD;DAF?AAAA@0@BBBC>BBCBBBBBBB?BBBB3B@@AB?B?BB>BBBBBBB?B@CBBDCC>A@CACCCGDCDBBBCBCCCBBBBB@BBBBBB?B@CC@CCCCBA
@ATNG8:03090:07308
GATTGGTAGCGCGACGAGCGTAGACCCAGAAGCATCAGGAACTCTAAGAAGAATTCAGATTTTTAACATCGAGAGTAAACGTAAAAAGAAGGTTTTACTAGACTCACGTTAACAATATTGCAGCAGTACGCACACAATCGAAGCGCGGTAAGGATGGCTAGTGTAACTAGCAAGAATACCACGAAAGCAAGAAAAAAGAAGTACGCTATTAACTATTACGTACCTGTCTCTTCCGAAACGAATGAGTACGATGAGATCTCGTGTGCTACCATCGCAATTGCCTAGTCT
+
---(-(-86,.00/9777<<555555)599.556;===:B8@A99909@0559=6////////$/)////88333;9913339999'33,3,333&37::<<;;;>>==:=ADG@BBIADIBBBCCCDBBBCDCBC@BBAA?AAAAB?CC>A?AAA>ADAAABBB@CBB>?>>AB?9::?ABBBB=A?>;999999%:<9;928@@BAA<A:==CB;@?>BBB@CECCBBC@C>@@D<CBD?BBBBBBB???AA@AA@@@@?????@A=8=;;;?FAF>BB>BBEDCC
@ATNG8:03104:07322
GATGGTAGAGAGAGCTCTCTCATCGTACTCATTCGTTTCGGAAGAGACAGGTACGTTAATAGTTAATAGCGTACTTCTTTTTCTTGCTTTCGTGGTATTTCTTGCTTAGTTACACTAGCCATCCTTACTGCGCTTCGATTGTGTGCGTACTGCTGCAATATTGTTAACGTGAGTCTTGTAAAACCTTTCTTTTTACGTTTAACTCTTCGTGTTTAAAAATCTTGAATTCTTACTAGAGTTCCTGATCTTCTGGTGAGATATGCATGATGCTACCATGCAATTGCCTAGTCT
+
A@@?9>5;9A:;9BB@BBBBCBCCDB;@A@@B>BAAB>AC@CGCCCCCBB6;9@@@8BABABC?A?AAAAA998C8?@AAA1:?8ECCA>BBDC6:900+0;6000(/994:?BB=<?B?9:9?B>>??;;;==<@@@@<==>BBBA>>>?@@?;;;88885;;:>:;;;AAAA@@7::>==-:188)88888(7>888*8/88=<7;>>:;;17:;9*9//+/=7=9==388>=>?::6:586AB::8;@?:==;;;;;;>?A?>>>===>=;::;?:48/55/-,,2,*
@ATNG8:03056:07344
GATGGTAGCATCATGCATATCTCACCAGAAGATCAGGAACTCTAGAAGAATTCAGATTTTTAACACGAGAGTAAACGTAAAAAGAAGGTTTTACAAGACTCACGTTAACAATATTGCAGCAGTACGCACACAATCGAAGCGCAGTAAGGATGGCTAGTGTAACTAGCAAGAATACCACGAAAGCAAGAAAAAGAAGTACGCTATTAACTATTAACGTACCTGTCTCTTCCGAAACGAATGAGTACTATGTAGAGCTCTATACTAATCGCAATTGCCTAGTCT
+
;;557=>>CBCFCBBBBBBBCB@BB>BBD>BBC;;95>8=A@;::B?AA8@=::995??=+=8<B<AB@BBAAA:??@BBBA1?@=@=BAA:BCB?CBBBCCCCC@C?CC?CCC?CBBBBDCDDBBBBBBDD@DBBB?ABBABBAC?D@DAA>ACCBBCCC?CCCCBB?AA?BBB?BBBBB>BBB?CCCAC2CC?ABABBCBBC;=<>@A>5;7;@BBB@BBCCACC?C?BBB>BBB@AAABBCBAAACCCCAABABBCAA>>B=C;::@<A<AA>@BB?@>
@ATNG8:03075:07358
GATGGTAGAGTACAGTGTAGTAGACCAGAAGATCAGGAACTCTAGAAGAACTCAGATTTTTAACACTGAGAGTAAACGTAAAAAGAAAGGTTTTACAAGACTCACGTTAACAATATTGCAGCAGTACGCACACAATCGAAGCGCAGTAAGGATGGCTAGTGTAACTAGCAAGAATACCACGAAAGCAAGAAAAAGAAGTACGCTATTAACTATTAACGTACCTGTCTCTTCCGAAACGAATGAGTACATAGATATACGTATAGCTACCATCGCAATTGCCTAGTCT
+
::::9><BBBBB?;@;??>CCCCCC?BCHDDAAAA@?A>AAA;;9A=BB@A@:9997987'74==33333:9::=6=<;;>==)373,76>?A8A:949933388;>;>=??;>9A9@865ACBBBBBBCCCBB?BBBC@BBBB=>=B>B@CCB=BBCCAAAC?BBBBBB@A>977707:==>8?@>:;;;;;.;?=@888???AA:>:=@@@:>:>@CCC@CC@@@BA?B@CCF>BBB?BBBBBBBCCCBAAACACCBB@@==>??9>567>><@;AC?CCB@@A
@ATNG8:03078:07374
GATGGTAGTGTCATATGAGAGTGTGTACTCATTCGTTTCGGAAGAGACAGGTACGTTAATAGTTAATAGACGTACTTCTTTTTCTTTGCTTTCTGTGGTATTCTTGCTAGTTACACTAGCCATCCTTATTGCGCTTCGATTGTGTGCGTACTGCTGCAATATTGTTAACGTGAGTCTTGTAAAACCTTCTTTTTACGTTTACTCTCGTGTTAAAAATCTGAATTCTTCTAGAGTTCCTGATCTTCTGGTATGACTAGTGTACTACTACCATCGCAATTGCCTAGTCT
+
38:;7<>AAAA@=666<;;;;;;<>=;;;B9:2:9:<6>?>=05545559.59555.549;>D9>>AA0//:777<.55555$555)577;3///:;)//646>9<@@ABD@BBBCCCCC@AAA>B?AD=A@CCD?AACCADGCCCBBBBBBBBCBBB?CBB@BC@C@BCCCCBBDDADDDED:B>B?CBBCC3BBBBB<A;;;;;A;;;@HFFG5CBBAA>CACC@BAA@A@C@E@BBCECCACDCABBCCBCCCBDCCCCCCBBBB>BB@@@B?BACD@CCC@A@
@ATNG8:03079:07350
GATGGTAGTGTGTCTCTGAGAGTAGTACTCATTCGTTTCGGAAGAGACAGGTACGTTAATAGTTAATAGCTGTACTTCTTTTTCTTGCTTTCGTGGTATTCTTGCTAGTTACACTAGCCATCCTTACTGCGCTTCGATTGTGTGCGTACTGCTGCAATATTGTTAACGTGAGTCTTGTAAAACCTTCTTTTTACGTTACTCTCGTGTTAAAAATCTGAATTCTTCTAGAGTTCCTGATCTTCTGGGATGTGTGCGCAGTGCCTACCATCGCAATTGCCTAGTCT
+
;:44.44449444:9999:566<===;;655:6///;16747178455668<=>?@:?8;;;;4>=@@@A@@A>9>499999(5916?>@8=;;;6955.5;.44::<=8@@B@@?@@=@AA5;5;AABCBAA=@C@@=AAECCDECC;;;CBBCB=A;;7;A@C@CCAA@@@AC?@BCBC8A=B;:;;;;*;IAA5;;;:?=95594====,=7:00*04>>6==BBBBC?B@BAAAA?=?><<5<000>><A@@@AA::69BA<@@@@AB@B?BCAFCCABA
@ATNG8:03085:07374
GATGGTAGAGTACAGTGTAGTAGACCAGAAGTTCAGGAACTCTAGAAGAATTCAGATTTTAACACGAGAGTAAACGTAAAAGAAGGTTTTACAAGATCTCACGTTAACAATATTGCAGCAGTACGCACACAATCGAAGCGCAGTAAAGGATGGCTAGTGTAACTAGCAAGATACCACGAAAGCAAGAAAAGAAGTACGACTATTAACTATTAACGTACCTGTCTCTTCCGAAACGAATGAGTACACATCGTCGTGTCGTGCTACCATCGCAATTGCCTAGTCT
+
???B9>ABBCCB=BA@?@@B@BC;<19A@8@C>BBB?A9;;BB@AA@;;8;=@@;;;;;.9>@@A=?:9;??=6;88000)/:19(///&/-705--/:88837.33990---(--2-,,-....55569;87;;>5::;<::888(84;<C>BB??@BBD?BBAC997:B@@A=>?ABD:??>;0000*00)0=@;;<;B??:>:>888:=9=::;;8=?AA===:>8;;;1;@@?=;=;00/@@@AA@A>>>@A@@?>>@BB@BBBCA@<@<994:@@A@A
@ATNG8:03090:07371
GATGGTAGGCACTGCGCACACATCCCAGAAGATCAGGAACTCTAGAAGAATTCAGATTTTTAACACGAGAGTAAACGTAAAAAGAAGGTTTTACAAGACTCACGTAACAATATTGCAGCAGTACGCACACAATCGAAGCGCAGTAAGGATGGCTAGTGTAACTAGCAAGAATACCACGAAAGCAAGAAAAAGAAGTACGCTATTAACTATTAACGTACCTGTCTCTTCCGAAACGAATGAGTACTACTCTCAGAGACACACTACCATCGCAATTGCCTAGTCT
+
:;4838::3899999999459=<<>6<<A<9:9A@=8=:<>>AA<C;?@:?8696;<>>@+>:?>>>;;;>BAA;:844444$9=;=9;;;0;>>8;AABA>=00/37727/4.5;A<CCDFECCCCDDDB?B@@@<@A@@@BBC@D@CCC@B@CCBBBB????A@A>?>8;>=/88==?68>>?BBBBB3BB?A@AABBAB@<@=@A>?3817=BAB@CBAACBBAD>AAC=BBC@BBBBBBBC???AAAACA>>>ACBB@DD=B;;88:3:<@A=AAAABB
@ATNG8:03093:07383
GATGGTAGGACGAGCGTCTGAGAGGTACTCATTCGTTTCGGAAGAGACAGGTACGTTAATAGTTAATAGCGTACTTCTTTTTCTTGCTTTCGTGGTATTCTTGCTAGTTACACTAGCCATCCTTACTGCGCTTCGATTGTGTGCGTACTGCTGCAATATTGTTATCGTGAGTCTTGTAAAACCCTCTTTTTACGTTTACTCTCGTGTTAATAATCTGAATTCTTCTAGAGTTCCTGATCTTCTGGTGTCGTCTATCATGTACTACCATCGCAATTGCCTAGTCT
+
95;59>><>@BA@@;:;@ABABBB@CCCCBCB@BCCE<AA@C@BAADCDD@CABAC@EADBBB?B@DCCBBBCDD@CCCCC5BB>AABB>BCCC;;;D?CA=AA@CCCACBHHBBBD@BBC@B@CCBB@@@@?BA@@=AAECCBCBC@@ADCA@A?BBB?BB?BBBABBBAAAC?ABBCC<CD>C;;;;;*;B@@@<ABBBCGDCCB@C@CC@DBBBC@C@BB?BBBBBCC?B?BCCBBB@CBC@BBB@@@@@@@AAABBBBCCC@;;;BBC@C@CC@BBBB;;
@ATNG8:03063:07402
GATGGTAGTGTCGATATGAGAGTGTGTACTCATTCGTTTCGGAAGAGACAGGTACGTTAATAGTTAATAGCGTACTTCTTTTTCTTGTCTTTCTGTGGTATTCTTGCTAGTTACACTAGCCATCCTTACTGCGCTTCGATTGTGTGCGTACTGCTGCAATATTGTTAACGTGAGTCTTGTAAAACCTTCTTTTTACGTTTACTCTCGTGTTAAAAATCTGAATTCTTCTAGAGTTCCTGATCTTCTGGTTTGACTAGTGTACTACTACCATCGCAATTGCCTAGTCT
+
///76:755:9/////799;;==>@@666==//)////(//39)//::=BC9==;;;15.56<<8<;CCCCBBBBA;::999$992544990444985:;<8<<8::<<5576@@@@BBC?CCB=A?;;;BCABB@BCIGADGGD;;;;;BBBCCCFD@CCE@CC@C@CCBB?@A:;5:::::*:8>8??CCD1@@BBC=CCC@@@:;9@;>@@@1@CCAB>B@BC@CCCCCBB=B=;;;BBB?BBA>AA=;;;DEDCCBB;<;;BCB?CB;;;@<@6;;>BCBB;;
@ATNG8:03071:07429
GATGGTAGTACATGATAGACGACACCAGAAGATCAGGAACTCTAGAAGAATTCAGATTTTTAACACGAGAGTAAACGTAAAAAGAAGGTTTTACAAGACTCACGTTAACAATATTGCAGCAGTACGCACACAATCGAAGCGCAGTAAGGATGGCTAGTGTAACTAGCAAGAATACCACGAAAGCAAGAAAAAGAAGTACGCTATTAACTATTAACGTACCTGTCTCTTCCGAAACGAATGAGTACGAGAGTCAGAGCAGAGCTACCATCGCAATTGCCTAGTCT
+
/::;<=<<B;;;;?>>BCCC>>>@@;=;;4//////2727:<;;:@<9;45<889<:::<);7;CC>DCICCCC;BB;;;;;$:<::=<<<.<@=:=BBBCCCED@C@CD@DCC@BCBBBCCCBBBBCCCBC@CCCC@BCCBCDCC?C@CAA?BCDCCBBB@DDAAAC?CC@CBB=@@CCC>@@?;88888)8?9?>BBBBBAB>A>ABAC795:BB@B>ACAB@BB?B@BBB=BBB?CBCCCBBBBBBBBBBBCBBBBCDBBBB@BBBA@A=@=:;9;CCB@@
@ATNG8:03091:07429
GATGGTAGAGAGACTGTAGCGCACCCAAAGATCAGGAACTCTAGAAGAATTCAGATTTTTAACACGAGAGTAAACGTAAAAGAAGGTTTTACAAGACTCACGTTAACAATATTGCAGCAGTACGCACACAATCGAAGCGCAGTAAGGATGGCTAGTGTAACTAGCAAGAATACCACGATAGCAAGAAAAAGAAGTACGCTATTAACTATTAACGTACCTGTCTCTTCTGAAACGATGAGTACGTGTGCGACGTGTCTCCTACCATCGCAATTCCTAGTCT
+
////)/::/;6BBCEBCBCCBCCDF0<;09?;;:94:;>?@??@B=;;24.4:::>;>:':3:89:?>??CBC9A<88:9+79385;;;+;7=033=>?@A??5<98:37::4;:98>?AB???@@?@@B=BB??;>>>>>>7718;?>@>@A@???AA<@A@@A@>AA>A?>8=C9887@A@@BBBBB1@@>ACCBBBAAA?C?C??@@C@AAA??;?A@@AAA<=>000*000///8889;;;///;;:=<===>>8=<=;?;;;>?;?=C=?B?B?>
@ATNG8:03092:07399
GATGGTAGTATCTGCACACTCTGTCCAGAAGATCAGGAAACTCTAGAAGAATTCAGATTTTTAACACGAGAGTAAACGTAAAAAGAAGGTTTTACAAGACTCACGTTAACAATATTGCAGCAGTACGCACACAATCGAAGCGCAGTAAGGATGGCTAGTGTAACTAGCAAGAATACCACGAAAGCAAGAAAAAGAAGTACGCTATTAACTATTAAACGTACCTGTCTCTTCCGAAACGAATGAGTACGAGAGAGCACACGTGTCTACATCGCAATTGCCTAGTCT
+
4;;<=BA<955:;56>>>@?==>6616<<59;555;.55)599;=>>76624=0000/:::+:699;=<<<=:>=5==:==;=)592439990;<=9=@@ABBA;;:;@CC@EBB@CCBBBCBBBCHGECDDC>@@@@<@BBBCDEF?C@BBB?BA@@@BBC?CBBBAB>??;?A@9>>@AA;???;====?.?A?BBBBBBCBB7978<>:-67(6;????B@??@?@>A@CCD@???=@DBBBABBCBCCBBBBBB9::CBBAAAA9978>:><AA>@@@999
@ATNG8:03094:07436
GATGGTAGCACGACACGACGATGTGTACTCATTCGTTTCGGAAGAGACAGGTACGTTAATAGTTAATAGCGTACTTCTTTTTCTTGCTTTCGTTGGTATTCTTGCTAGTTACACTAGCCATCCTTACTGCGCTTCGATTGTGTGCGTACTGCTGCAATATTGTTTAACGTGAGTCTTGTAAAACCTTCTTTTTACGTTTACTCTCGTGTTTAAAAATCTGAATTCTTCTAGAGTTCCTGATCTTCTGGTAGAGCGTGCATATATCTACCATCGCAATTGCCTAGTCT
+
9;945:455@<?<<9977////7444;;===?:B9;;69@9@:CBA@<<<;>>=9;0626@?@:>?B@@@A@>49439999)><<<=::.900)06:/0*7<:<;?=8:47?;=<ABB????@E@?????????B@@@=>?>@???@@@@;;988=4:780688(86::;??==>A;@==;;,917178999,8<777)------23.22'.353'3///8375=>;>@@@@A@>D7:;A@>><>AA<>>>@??>>?898==;;;A>?;?888BB=C:>=9=<86--
@ATNG8:03098:07439
GATGGTAGTGTGTCTCTGAGAGTAGTACTCATTCGTTTCCGGAAGGGACAGGTACGTTAATAGTTAATAGCGTACTTCTTTTTCTTGCTTTCGTGGTATTCTTGCTAGTTACACTAGCCATCCTTACTGCGCTTCGATTGTGTGCGTACTGCTGCAATATTGTTAACGTGAGTCTTGTAAAACCTTCTTTTTACGTTTACTCTCGTGTTAAAAATCTGAATTCTTCTAGAGTTCCTGATCTTCTGGTAGTGCGTGCATATATCTACCATCGCAATTGCCTAGTCT
+
?A@@;@ABAAA@?DBCCBBAAACCCCCCCCBB?BBCC<A>A@C@CC>C@@A@CCBBB@D@CBBB?C@FCBBBBCCC?BBBBB5BB?CBBB>BCCCACCCACD@B@ACCC@BBCCBBAA?ABC@B?CBBBF99:?BFBB?BBCBBBABBBCBB@ABB@BBB>BA@D>>>??AABAA=B@@A@5@8=8====<*<>888-8=>===?=<=5::::+5=>>C<?<?@<@AAB;:;<A<AAAAAD8::@<>>>>??===B@@@>>@@@AA=A=<<<<9<<@B=@??A<<
@ATNG8:03101:07413
GATGGTAGCGCACACATAGATACAGTACTCATTCGTTTCGGAAGAGACAGGTACGTTAATAGTTAATAGCGTACTTCTTTTTCTTGTCTTTCTGTGGTATTCTTGCTAGTTACACTAGCCATCCTTACTTCGCTTCGATTGTGTGCGTACTGCTGCAATATTGTTAACGTGAGTCTTGTAAAACCTTCTTTTTACGTTTACTCTCGTGTTAAAAATCTGAATTCTTCTAGAGTTCCTGATCTTCTGGACGACGCGCACTGACACTACCATCGCAATTGCCTAGTCT
+
3444588::CCC966<=@@B>BAA@B@@@>B@7@@@A8?@24.45999@B8<<696:?:<:@@+0+/9:799955.5////$/:2///>:1///>@:=;B8BD????BBCACCJHCEFFACBB@D@CBB@CCCDACC999;BCBBBBCCCBBCCBBB?CCG@CC@C@CCCBBCCCB=?::::.:<?<@AAAA0ABAAB=BBCCCBBA@A9AAAA,ABBBB@CACCACCCB@@@@D?BBBCCC@CBC@CC:;;DBABB;;;BCDCCCCACBAAAGAGACD@BBBAAB
@ATNG8:03103:07390
GATGGTAGTGTGTCTCTGAGAGTAGTACTCATTCGTTTCGGAAGAGACAGGTACGTTAATAGTTAATAGCGTACTTCTTTTTCTTGCTTTCGTGGTATTCTTGCTAGTTACACTAGCCATCCTTACTGCGCTTCGATTGTGTGCGTACTGCTGCAATATTGTTAACGTGAGTCTTGTAAAACCTTCTTTTTACGTTTACTCTCGTGTTAAAAATCTGAATTCTTCTAGAGTTCCTGATCTTCTGGACAGAGTGTGCAGATACTACCATCGCAATTGCCTAGTCT
+
3:@@<;:@>@:94<:;9<<;;;B>@BAAABBB=B??<68:4:49=>@:?>;?AABCAD@CCCC?@?BBBBBCCCB>;:9:9*;A>BCEC>CCCC?ABCACC@CBBB@A?BIIIDCCC@CBC@B@FCCEBBBG?BBBB>BCCCECCBCBBBCCC??<@AA>BC@C@CCDCCCBCB=B;;;;.;=A>BBGFD3BB;;;6;ABBCCCBAA4;;;;*;ABBDACACC@BBCDBBC@C@CCCCCB>@@A?CBCBCBCCBBBCCCCCBCCCA@@@@CC>B?BCADCCCCC
@ATNG8:03103:07412
GATGGTAGATATATGCACGCTCTACCAGAAGATCAGGAACTCTAGAAGAATTCAAGATTTTTAACATCGAGAGTAAACGATTAAAAAGAAAGGGTTTTTACAAAGACTCACGTTTAACAATATTGCAGCAGTACGCACACAATCGAAGCGCAGTAAGGATGGCTAGTGTAACTAGCAAGAATACCACGAAAGCAAGAAAAAAGAAGTACGCTATTAACTATTAACGTACCTGTCTCTTCCGAAACGAATGAGTACTATAGACTATCTGAGACTACCATCGCAATTGCCTAGTCT
+
:<44.44449:556>=BCB:<9@9>=@@@;:A>/0/492599///;:;9390-.(---888'8+-//6;333388803333,3333$333(33(3777$3333(3877797333(3,22+22612225=DCBCCFGCAA@C@CCAA>BBBBCCCC?B?BDD@B@@ACDCB?BCCCAA>AD@BBB>>?::9,7==9<=????';><>0/0?:BAB7743976/5/5:?@?=AB;;<BA@D@CBB>BBG?BACCCBBBBCBBB??@BBCCCCCBBCC?B:::==393;A=ABB@@A
@ATNG8:03073:07452
GATGGTAGCGCACACATAGATACAGTACTCATTCTTTTCGGAAGAGACAGGTACGTTAATAGTTAATAGCGTACTTCTTTTTCTTGCTTTCGTGGTATTCTTGCTAGTTACACTAGCCATCCTTACTGCGCTTCGATTGTGTGCGTACTGCTGCAATATTGTTAACGTGAGTCTTGTAAAACCTTCTTTTTACGTTTAACTCTCGTGTTTAAAAATCTGAATTCTTCTAGAGTTCCTGATCTTCTGGAGATATCATCAGCGAGCACCCATCGCAATTGCCTAGTCT
+
9>:;7<>@ABB@@@@AACCCABB@?;;;;;<<8<@==2=>?B>B;;;;==:>>BBC@E@AAAB8A8<?>=;794423<===+:@;?900(/00/166638;6339>?@;ABBBBBBD?CB@:=8===:;;8808>>@188>==<>888>>?888=7:::6;;4;699:9>>@@A:=<===-=:@58/@@@,<=9;=,-+-9---99/88)8:::*:=?:9687//*/69<>9;7:<@??C;;7;;C=?@????B>==>>AA>==888*8:::<>7=5;;8=><;77
@ATNG8:03074:07445
GATTAGTATAGAGCTCTACATAGTACTCATTCGTTTCGGAAGAGACAGGTACGTTAATAGTTAATAGCGTACTTCTTTTTCTTGCTTTTCGTGGTATTCTTGCTAGTTACACTAGCCATCCTTACTGCGCTTCGATTGTGTGCGTACTGCTGCAATATTGTTAACGTGAGTCTTGTAAAACCTTCTTTTTACGTTTAACTCTTCGTGTTTAAAAATCTTGAATTCTTACTAGAGTTCCTGATCTTCTGGGTCTACGCTCGTCGCGCTACCATCGCAATTGCTAGTCT
+
BBC@B@??@?A@A>966>>><BBC;<;CCC@CFCF>A@<@?@@@A@@@;>B000:@-0/8:6;687<AAA:43533373$88883333&3:;;8<<<8<B;=?=@9949@?>>?A@>A??;?=><=88679<A===<===@AA888?;;;>?=906//(//)/69<;//.88846889<+:2:177999(99887.7-5555+289578,8A@>/@8706<495:<69<;<87//)/(/.3<??9=>AD9<99/////88:/8/<///@16799<;7;6///66376
@ATNG8:03082:07445
GATGGTAGTGTCATATGAGAGTGTGTACTCATTCGTTTCGGAAGAGACAGGTACGTTAATAGTTAATAGCGTACTTCTTTTTCTTGCTTTCGTGGTATTCTTGCTAGTTACACTAGCCATCCTTACTGCGCTTCGATTGTGTGCGTACTGCTGCAATATTGTTAACGTGAGTCTTGTAAAACCTTCTTTTTACGTTTACTCTCGTGTTAAAAATCTGAATTCTTCTAGAGTTCCTGTCTTCTGGACAGAGTGTGCAGATACTTCCATCGCATTGCCTAGTCT
+
/9::@@@DABBCCCCBCCCCDCBBEDDGCDA@?@CCC<BC@C?BFFDFCC?BDCCCAD?CBCC@C@CEECC9:0K>AAA@@,00*/77<.@BCC@CCC?BB:;;CCDC@CCDCCCBD>AAA?B?BBBBBCBB?BBBB@CCCCCCBCCCCCCCBBB?ECD@CC@B>BBBABBCCC@CBBBB;B@C?;;;;;*;CCCE>B@@@BAA@@A5<<<<*;AA@D@C@CCACBBAA@B@B@BBCBB@BBHACBBBBCCCCDCCAAA@@A;@;;;<BC@@?CJACDBB00
@ATNG8:03083:07460
GATTAGACATATCGTACTCTCTGTACTCATTCGTTTCGGAAGAGACAGGTACGTTAATAGTTAATAGCGTACTTCTTTTTCTTGCTTTCGTGGTATTCTTGCTAGTTACACTAGCCATCCTTACTGCGCTTCGATTGTGTGCGTACTGCTGCAATATTGTTAACGTGAGTCTTGTAAAACCTTCTTTTTACGTTTACTCTCGTGTTAAAAATCTGAATTCTTCTAGAGTTCCTGATCTTCTGGTGAGATATGCATGATGCTACCATCGCAATTGCCTAGTCT
+
BBB?CCCCCCCCCCBCCEEBBCCCCBBICC@B@@@:AB>A>BB@@@BB>BBB@@=@@FFCA?C@CBBBAA?:9333333$3A6CCAA<@000;@0008C?>>@BBC?BBBBBBBB>AAA<A=AA;;;??@<>>A?:@@@@AA?==?AAB>::;<?>>;:949;==>AAAAAC<?===<2<:><?@AAA/>=AAA9A@@>??>>>>9?A@A/A>??A<A<AA<AAAA??>;@;>??D@@:??@;<<<>=?<<=AA888>>>>>A:<8::??8=<:95:<==<=
@ATNG8:03084:07488
GATGGTAGACACGTGTGCTCTCTCGTACTCATTCGTTTCGGAAGAGACAGGTACGTTAATAGTTAATAGCGTACTTCTTTTTCTTGCTTCGTGGTATTCTTGCTTAGTTACACTAGCCATCCTTACTGCGCTTCGATTGTGTGCGTACTGCTGCAATATTGTTAACGTGAGTCTTGTAAAACCTTCTTTTTACGTTTACTCTCGTGTTTAAAAATCTGAATTCTTCTAGAGTTCCTGATCTTCTGGCTCTCGTAGACAGATACTACCATCGCAATTGCCTAGTCT
+
84445:4///7///////:=;9;66666=666:@>>>6;;49.5555599055;8808(----(-(-689???AA=::<<<+;;7>9947?=?:A900/>6;00*/9=3=@A@B=BB87878B=<=:A=;>>;A?AA378:878?;;;?BB888B:=<A:::5:8989665678(/-666*6(-(.2446'32322,./.33356222'2:::*:8865(/(//(/;<<<;@<?:==<=99198818<:;:>=BAA>>>>755<<<8<<<<::5::==:=B>>>>
@ATNG8:03085:07452
GATGGTAGTGTGTCTCTGAGAGTAGTACTCATTCGTTTCGGAAGAGACAGGTACGTTAATAGTTAATAGCGTAACTTCTTTTTCTTGCTTTCGTGGTATTCTTGCTAGTTACACTAGCCATCCTTACTGCGCTTCGATTGTGTGCGTACTGCTGCAATATTGTTAACGTGAGTCTTGTAAAACCTTCTTTTTACGTTTACTCTCGTGTTAAAAATCTGAATTCTTCTAGAGTTCCTGATCTTCTGGCTCTCGTAGACAGATACTACCATCGCAATTGCCTAGTCT
+
3444.4444455;<<9;955555555556=>=9<;::188.4.5::>>>@;===66169@@<@.92555:;;;6;>156:::(5926<<A6C=>@466?7<<469AC@A=ABB@AABB?BBA5;5<@;:;99D:@@BC?BCBCCBCCC:;:B@@@B@C@@=>B?@-00AABABBC?CCBBC7@=@=AAAAA,@@@BC=CCBCBCAAAB>BBBB5CCCCGAC@BC:;;AACDH@E?BBBCBB5;<;5;A;<<AAFIIKCBB@@@@@B=@@@CCB@D@CC@BBBC;;
@ATNG8:03087:07489
GAATGGTAGTAGTACACTAGTCATACCAGAAGATCAGGAACTCTAGAAGAATTCAGAATTTTTAACATCGAGAGTAAACGTAAAAAGAAGGTTTTACAAGACTCACGTTAACAATATTGCAGCAGTACGCACACAATCGAAGCGCAGTAAGGATGGCTAGTGTAACTAGCAATAATACCACGAAAGCAAGAAAAAGAAGTACGCTATTAACTATTAACGTACCTGTCTCTTCCGAAACGAATGAGTACTGTATCTATGTGTGCGCTACCATCGCAATTGCCTAGTCT
+
00)//4::;<>;B<===<<<<:<45439;=055>?:9.9255555;<6;76:4////)/777'87<;:;<:::4444(4444999'9:5:.444&4:;7<==<;;A>?:?<?@<ABB?BBBABBBB;;;AAABBB@CCBB@BCCCBBBB?B@D@A>ACCCCCDC@AAABBC9::?@AA>ABCEH>???>??=??.?B?BBBCBBBBA?A;<<;;5;<==A@@<@BAAAAB>A?CBB>CCC@@@?ACCCBBBCCCAAABCCCCBBABBA@CC???DAC?CC@CBB;::
@ATNG8:03090:07451
GATGGTAGTGTGTCTCTGAGAGTAGTACTCATTCGTTTCGGAAGAGACAGGTACGTTAATAGTTAATAGCGTACTTCTTTTTCTTGCTTTCGTGGTATTCTTGCTAGTTACACTAGCCATCCTTACTGCGCTTCGATTGTGTGCGTACTGCTGCAATATTGTTAACGTGAGTCTTGTAAAACCTTCTTTTTACGTTTACTCTCGTGTTAAAAATCTGAATTCTTCTAGAGTTCCTGATCTTCTGGGATGTGTGCGCAGTGCATACCATCGCAATTGCCTAGTCT
+
@<@@:<5:9BAA:;;<<@@>??999<;?;;;@=@@AB=BC@C@CCCBBBB@DFCCCACBCCCC?@=@AA==00-5166888'--,/:<;3>C@@<@BB=AC8;;A@BC@CIECBBBC@CBC@B?CCCCECBB?BBBC@CCCCCBAABBBCBCDCD@BBB@CC@C@BBBCA@@BE?A@@@@7B@C?AADDD3BCEIF=AA@;;;BAAB=BBBB2BBBCCACABB?;;;AAAB?B?BBBBBD@CBBD<CA;;;BBBBBB;;;DCCBB?B;;;;A:@<AB?BBCCAA
@ATNG8:03095:07488
GATGGTAGGTGCACATGAGTGTATCCAGAAGATCAGGAACTCTAGAAGAATTCAGATTTTTAACACGAGAGTAAACGTAAAAAGAAGGTTTTACAAGACTCACGTTAACAATATTGCAGCAGTACGCACACAATCGAAGCGCAGTAAGGATGGCTAGTGTAACTAGCAAGAATACCACGAAAGCAAGAAAAAGAAGTACGCTATTAACTATTAACGTACCTGTCTCTTCCGAAACGAATGAGTACTATGTAGAGCTCTATACTACCATCGCAATTGCCTAGTCT
+
>:957:885:;:<<<<?>BCBBBBB>BBB?@@?BCD?E@@@@AA<;7;;7;=@@ABBBBB2A>BB@@ADFCCCC;CB;;;;;(;<>@>@<@0@BB@>A@ADCCBB?B?BB@CAB?CCBBBBCBBBCCDDCCC@CCBA@CCBABC@@>BACCC@DBBBBBBB?BCBDDD<>>9??=;??AAA9@9939::::(:A;@?@?CCCCC>A>AABC9:9:CGFF@CDCDBAA=@>@CH?FCD?A@@BBBCCCCCBCCBBBCCAABBCCBB?ABB@@B@B@BB?A@B:::
@ATNG8:03064:07503
GATGGTAGTGATACAGATCAGACACCAGAAGACTCAGGAACTCTAGAAGAATTCAGATTTTTAACACGAGAGTAACGTAAAAAGAAGGTTTTACAAGACTCACGTTAACAATATTGCAGCAGTACGCACACAATCGAAGCGCAGTAAGGATGGCTAGTGTAACTAGCAAGAGTACCACGAAAGCAAGAGAAAGAAGTACGCTATTAACTATTAACGTACCTGTCTCTTCCGAAACGAATGAGTACGATGAGATCTCGTGTGCTACCATCGCAATTGCCTAGTCT
+
00//6:;;A@A?;;<AB;:;;BBBC@A>>9=0/////3:39;:///;:;8683/0///;;;+///<;9>:BBBA?AA;<;;;*;A<B=BBB9BBC?AAAACBCAA=B@BB@BBB@CCBCDBBBBBB;<;GCEACCBB?BCEEBBBB?B>BAA>BBBBGDED?AACCCC?CBBBBC>AABBB>BBB?BDEEF>?><?BAABBBBB>B@BBBD8;:<BCCCAC@@A@BB?B?BCC@DCC?BDBCBBBCCDCB??????@BAABBBBB;?;>;;@=@@CC?BBCA@A
@ATNG8:03066:07490
GATGGTAGCGCACACATAGATACAGTACTCATTCGTTTCGGAAGAGACAGGTACGTTAATAGTTAATAGCGTACTTCTTTTTCTTGCTTTCGTGGTATTCTTGCTAGTTACACTAGCCATCCTTACTGCGCTTCGATTGTGTGCGTACTGCTGCAATATTGTTAACGTGAGTCTTGTAAAACCTTCTTTTTACGTTTACTCTCGTGTTAAAAATCTGAATTCTTCTAGAGTTCCTGATCTTCTGGCTCTCGTAGACAGATACTATCGCAATTGCCTAGTCT
+
:;5:9<<<A<BCBBBBCCCCCCCCCCCCCFBB<BBBA9AB7;69BCDBCC@CAFCD?@>@CBC?CACA@ABB@@@@BBBBB2BB@CCBE?DDCD@BBB>AA<;;;CAB=ABCCCBHC@CCDAC?BBICCCCC@BBBB@BCCBBCBCBBBC@@@BB@CBA>AB>A>BDCBBBCCF@BBCDD;D@B?;;;;;*;ABDD<;;ABB;;<@A5;;<;*;BACBAC?CC@BBDCCECACABCBBCB?BA@?AFBBCCCCCCBBBCCCCCCC@@@C=@=ACACCCCB@
@ATNG8:03072:07511
GATGGTAGTATATTCGCGTCGCTATCCAGAAGATCAGGAACTCTAGAAGAATTCAGATTTTTAACACGAGAGTAAACGTAAAAGAAGGTTTTACAAGACTCACGTTAACAATATTGCAGCAGTACGCACACAATCGAAGCGCAGTAAGGATGGCTAGTGTAACTAGCAAGAATACCACGAAAGCAAGAAAAAGAAGTACGCTATTAACTATTAACGTACCTGTCTCTTCCGAAACGAATGAGTACGAGAGAGCACACGTGTCTACCATCGCAATTGCCTAGTCT
+
//-:6889-----(-;;;9;666;;;9<89.44444<494;;;?AAC@BB>@>;;944999(95:<<<<<==:885844444&44.4.55505<@9=669BA@;;6;=AD?CCB<AACCBBBCCCCBBBC@@=@@@@@DDBBBCBBAE@BCB?BAA@ACBC@BBBBCC@BB>AA;,37777)77>9@AAAA/@A<@ABBBBBBB>A>?@>>695::;;:?C@<<<440348;;6===9=:?B@BABBBBBCBBBCEAAAB@A@@@;>=888:181:@:<<=888
@ATNG8:03082:07494
GATGGTAGGTGCACATGAGTGTATCCAGAAGATCAGGAACTCTAGAAGAATTCAGATTTTTAACACTAGAGTAAACGTAAAAAGAAGGTTTTACAAGACTCACGTTAACAATATTGCAGCAGTACGCACACAATCGAAGCGCAGTAAGGATGGCTAGTGTAACTAGCAAGAATACCACGAAAGCAAGAAAAAGAAGTACGCTATTAACTATTAACGTACCTGTCTCTTCCGAAACGAATGAGTACCTCTCAGACGCTCGTCCTACCATCGCAATTGCCTAGTCT
+
344438885455<566>>??B@?9615557565<<=2545>::?B@:@A7;5;C@;;;<;*;=BCBCCCCB;;;0;AAAAAB0AC>C5;;;6;CC?CABA@@DCC@C@CC@CAA?ACBBCCCCCCCGAAAAA:@@::6;BBABC@A>BAEEC@CCCCCCBB?BCCCCC???:?A@=AA?>>8?@A>BBCCC2CC?ABABACCCC<>>?@AA4979BBBB@CB;;;AA=@>@@@;@CC>ABADAAB@???CAA@AAB>?>BB?BBA=A>999A;@=;;6;BB@?@
@ATNG8:03083:07523
GATGGTAGAGAGAGCTCTCTCATCGTCTCATTCGTTTCGGAAGAGACAGGTACGTTAATAGTTAATAGCGTACTTCTTTTTCTTGCTTTCGTGGTATTCTTGCTAGTTACACTAGCCATCCTTACTGCGCTTCGATTGTGTGCGTACTGCTGCAATATTGTTAACGTGAGTCTTGTAAAACCTTCTTTTTACGTTTACTCTCGTGTTAAAAATCTGAATTCTTCTAGAGTTCCTGATCTTCTGGCGCTCTGTCACGTCTGCTCCATCGCTATTGCCTAGTCT
+
?>@@7?@?:=;;9@A;=>==66666===?BB>BCGI?FD;;9;CAACAB=ABCCC?@>@BBB=B7;;<<=<<;;7:::88'33-4:::4;AAA@CCA=@?;887734055;@BABB@BBB>A>ABBBBBBB?BBBB?>??>888::=867666949:<8==:?;>>>@@====9;;;AA/=18/8::::*785<=)//7///775717999(9;;52+2025,5;8;<9=18/7<9789---9(,,,,,,*,28667A5558727;<<9::;588;?>////
@ATNG8:03084:07498
GATGGTAGTATAGAGCTCTACATAGTACTCATTCGTTTCGGAAGAGACAGGTACGTTAATAGTTAATAGCGTACTTCTTTTTCTTGCTTTTCGTGGTATTCTTGCTAGTTACACTAGCCATCCTTACTGCGCTTCGATTGTGTGCGTACTGCTGCAATATTGTTAACGTGAGTCTTGTAAAACCTTCTTTTTACGTTTACTCTCGTGTTAAAAATCTGAATTCTTCTAGAGTTCCTGATCTTCTGGGTCTACGCTCGTCGCGCTACCATCGCAATTGCCTAGTCT
+
?;958<<@AAA9:59;99;<<666>>>>CCBB>B;;;6;D?BABBBEBDD@BBBCC?B?AA@@>?@DCCAAABBB@@@?@?1<=9=9999&3;:<7ABC>AA@BBBBCC>AABBCCBA?BBB=A=@@:;<;BC=@@@A=888F@@>>===?>888?;>=>=;;6;=888>>>?@E:==?AA5A:>:>>BBB.>>A@@9@@@;::==8858DDD/A;;;B<B=AA=@@@B>=><B<BAAAAA==>9=699/-----777/88:6666*//5536,5///)/88886
@ATNG8:03084:07518
GATGGTAGCTCACGTACGTCACACGTACTCATTCGTTTCGGAAGAGACAGGTACGTTAATAGTTAATAGCGTACTTCTTTTTCTTGCTTTCGTGGTATTCTTGCTAGTTACACTAGCCATCCTTACTGCGCTTCGATTGTGTGCGTACTGCTGCAATATTGTTAACGTGAGTCTTGTAAAACCTTCTTTTTACGTTTACTCTCGTGTTAAAAATCTGAATTCTTCTAGAGTTCCTGATCTTCTGGTATGAGCTAGTGTACTACTACCATCTCAATTGCCTAGTCT
+
9;44384/00/--------9/44444444==>7=59;0:?;?=AABCCCD@CCCCC>@=@CBB?B@CCDCCCCCC?:8888)8@<B9::58BAA=@@A>AA?CAABBB9;:??CBBB>ACD@D?BBBAAACC@C>>>7;;@>>>B>=>C@@:;:=8888:=<8=:;;;AA@ABB<@@@@@3?8=8===<=+;;=>>7==>;;;@@>>8====+====B=B=@@:>>CC>>?=C=AAA@;;7;@@;??A;88/<9----3-,,2-,-032---305058053445,
@ATNG8:03086:07512
GATGGTAGCGAGCGAGTGTGTATACCAGAAGATCAGGAAACTCTAGAAGAATTCAGATTTTTAACACGAGAGTAAACGTAAAAAGAATGTTTTACAAGACTCACGTTAACAATATTGCAGCAGTACGCACACAATCGAAGCGCAGTAAGGATGGCTAGTGTAACTAGCAAGAATACCACGAAAGCAAGAAAAAGAAGTACGCTATTAACTATTAACGTACCTGTCTCTTCCGAAACGAATGAGTACGTGTGCGACGTGTCTCCTACCATCGCAATTGCCTAGTCT
+
A:959;4//<////:97::9;6<<>:A@>9>@><;;.55)49999:@;:?9=69:5<<===*;<?B@BCGCCBCC;CA;;;;;*<=<=:@>C2CCCAAAACBBBCC?B@BB@BBB@;;<;:;AABBCCCCCDC@CCCCABAA@@@;;8;@CAA?ACCBAACD?BBBCCC@CC@BAA8;:?@A9?==:>>=>=.@A?CAAABAAAB>A=ABBB?B@BBCCCACCCCB@A@C>BBC>BBC?ABABBBBBBB:::988>?@@???:>==8===989194;:=@AB99:
@ATNG8:03089:07503
GATGGTAGCGCATATCAGCGCAGCCCAGAAGATCAGGAACTCTAGAAGAATTCAGATTTTTAACACGAGAGTAAACGTAAAAGAAGGTTTTACAAGACTCACGTTAACAATATTGCAGCAGTACGCACACAATCGAAGCGCAGTAAGGATGGCTAGTGTAACTAGCAAGAATACCACGAAAGCAAGAAAAAGAAGTACGCTATTAACTATTAACGTACCTGTCCCTTCCGAAACGAATGAGTACTATGTAGAGCTCTATACTACCATCGCAATTGCCTAGTCT
+
@@?A9@@@@@BBBCCCCB:;;AAAB6;;B@BBCEAB7;5;AAAABB?AA>A=??@;;;;;*;;A@@CCCECCCD=DB;;;;.;@=@5;;;&:@@;:<@<AA;?A?B?BC?BCB?A@ABDLDCBBACCCCDD@DCCC@CAABCBBB?B?CBB>BCABABBC?BD;;<A=;;59<=:>>BAC:999=@AAAB3BB?BBBCBBBAB@B>A@BC597:BCBB@BCCCC=D@CAEDC6;<<5<@@@@BCBBBBCCCCCC@??BBBBCCC=AAB??>?B?BB8<<=888
@ATNG8:03089:07515
GATGGTAGCTCTGCTCTGACTCTCGTACTCATTCGTTTCGGAAGAGACAGGTACGTTAATAGTTAATAGCGTACTTCTTTTTCTTGCTTTCGTGGTATTCTTGCTAGTTACACTAGCCATCCTTACTGCGCTTCGATTGTGTGCGTACTGCTGCAATATTGTTAACGTGAGTCTTGTAAAACCTTCTTTTTACGTTTACTCTCGTGTTAAAAATCTGAATTCTTCTAGAGTTCCTGATCTTCTGGTGAGATATGCATGATGCTACCATCGCAATTGCCTAGTCT
+
3448545/:::00/;:::=99/7/////:<<=:;;;>8;:7;8<<@B<BB@CBCBC7;6;CAA=B?BCCCCCCCC@BBDDC5CB@DDED?B@AC:<:D>BC:;;:BBB@DCCBB@@@=AAA=A@BBBCCBBBABBCBAICBBBDBBBCBBBBCHM@@@@>AA>A>B@BBBBB@@;=9999&9294:CCCC5CBBBD6::;;@ABA:;49???,>>>>=9==9;6::AAABB@B@CCCBDD?BCHACCCCDDDDDDBBA@@BAAAA?BBBAAD?C;;;ACDDDCD
@ATNG8:03099:07523
GATGCGCATATCAGCGCAGCCCAGAAGATCAGGAACTCTAGAAGGATTCAGATTTTTAACACGAGAGTAAACGTAAAAAGAAGGTTTTACAAGACTCACGTTAACAATATTGCAGCAGTACGCACACAATCGAAGCGCAGTAAGGATGGCTAGTGTAACTAGCAAGAATACCACGAAAGCAAGAAAAAGAAGTACGACTATTAACTATTAACGTACCTGTCTCTTCCGAAACGAATGAGTAACCTCTCAGACGCCTCGTCCTACCATCGCAATTGCCTAGTCT
+
;=4444::;59ABCCBCBBBD?FBB>CA;;?;:C>@@AABBB<@<@@=@??:;;;;)::B<??::B==??2;600000)00)/9;;=.:6818;:>@ABBD?D@CC???9177=>>???@@AAA888A;?>>>8=<=<67//*/5::@@BA?@?A@A>A::9>>9::49@A;??C@@5=00*0;>>@0@@:@A>?>BAA?@=?<??@@<>:8////17773<<<)/*/68.8??9877>33,38<;;;;99;//)/99=>;?@@<;@BBCC?B?AA=??>A>>
@ATNG8:03105:07516
GATGGTAGTGTCATATGAGAGTGTGTACTCATTCGTTTCGGAAGAGACAGGTACTTTAATAGTTAATAGCGTACTTCTTTTTCTTGCTTTCGTGGTATTCTTGCTAGTTACACTAGCCATCCTTACTGCGCTTCGATTGTGTGCGTACTGCTGCAATATTGTTAACGTGAGTCTTGTAAAACCTTCTTTTTTACGTTTACTCTCGTGTTAAAAATCTGAATTCTTCTAGAGTTCCTGATCTTCTGGATAGCGACGCGATATATTACCATCGCAATTGCTAGTCT
+
95<A9>BDCCCAA;@@@>BBB;99B>==>BBB?DBCE?CD;;8<BB;9:D@BD;:906266@@8>:<<<@666==9:::::)9<7:444(499@=A<=9BB=@ACBAA?@@AABBBB@BAB?A;@?9::A??9>??A9????>?AB;;??@BBBA;>>@5;75:7///===<88022525&2.50666669&9;?:A6;:@552=>=<38:9:)8;>=?<?<@@<A?@<:<<+/*/65;8937791775378....3./.75549;2.....2.71552:<998
@ATNG8:03058:07549
GATGGTAGCGCGACGAGCGTAGACCCAGAAGATCAGGAACTCTAGAAGAATTCAGATTTTTAACACGAGAGTAAACGTAAATAGAAGGTTTTACAAGACTCACGTTAACAATATTGCAGCAGTACGCACACAATCTAAGCGCAGTAAGGATGGCTAGTGTAACTAGCAAGAATACCACGAAAGCAAGAAAAAGAAGTACGCTATTAACTATTAACGTACCTGTCTCTTCCGAAACGAATGAGTACGATGAGAGAGCTCTCTCTACCATCGCAATTGCCTAGTCT
+
39457<<;::555=<<<<<<<666>6>>>466;;661585545:4?::9.960////777'76999=<:99///(///:;5<=;;59.55506<>=@AA@BBBBC@B?BC?BCC?CCBCBBCCCCCCCCCCC@CCBB?CCBBBBBB@D@BBB@BCBBBBBB@CCCBBB?AA=AA@8<<999,7<><BCCCC2AA<@?CBBFDBB?B<?:AA:=:==AAB@CBBCB@@6;5;@@9AAA>ABBBCABAA999??CBBBBBBB???AA<@>?;;:5;;DC=AAA:::
@ATNG8:03063:07589
GATGGTAGAGTACAGTGTAGTAGACCAGAAGATCAGGAACTCTAGAAGAACTCAGATTTTTAACACGAGAGTAAACGTAAAAGAAGGTTTACAAGACTCACGTTAACAATATTGCAGCAGTACGCACACAATCGAAGCGCAGTAAGGATGGCTAGTGTAACTAGCAAGAATACCACGAAGCAAGAAAAAGAAGTACGCTATTAACTATTAACGTACCTGTCTCTTCCGAAACGATGAGTACTATAGACTATCTGAGACTACCATCGCAATTGCCTAGTCT
+
<>@@?@AACBBCDCCDCECDCCCAA?ACJ?CCCAAA?B@BCDDBBB=<;7;AA@@;:987$36;:<B<;=:443(7=;;;;.4?:?.:9,4=?:A@@@>=:00+06;;6008057B=CCCBCCCCBBB@@>@BBB?BAACC@AA=A?C;;;<DDCEDCCABAACBCAAA<99920000+/6;6<>??@0@@<?@@@@@BBC@C@BB@B;?;?CCBB?BB@@@CD?C?BBB=A::9==>;>=@BCDBB>>=BBBBBBBBA@@?A998?A9>9@@<@BC@AB
@ATNG8:03065:07548
GATGGTACGAGAGAGCTCTCTCATCGTACTCATTCGTTTCGGAAGAGACAGGTACGTTAATAGTTAATAGCGTACTTCTTTTTCTTGCTTTCGTGGTATTTCTTGCTAGTTACACTAGCCATCCTTACTGCGCTTCGATTGTGTGCGTACTGCTGCAATATTGTTAACGTGAGTCTTGTAAAACCTTCTTTTTACGTTTACTCTCGTGTTAAAAATCTGAATTCTTCTAGAGTTCCTGATCTTCTGGTGAGATATGCATGATGCTACCATGCAATCTAGT
+
@@@><@0//0//9444999:9995544559<<==BAAB>AB@C?D@/////)///;;5;4:@A>5:<=@@@??:::7:<>>>+;;7:478(3::<38400(/0)////6636688<;?A>><<7<;??BCBBBB?B===;888?876A=>=@::9974756/57176887756699-22:;;.:48022===)25777./././/6658:9>>>+9///<484>=8<=::99:3:177>>>A=@;;577/-----696;;;===?@?=>?>@<333-,,*
@ATNG8:03070:07540
GATGGTAGAGTATCATGTGTATCTCCAGAAGATCAGGAACTCTAGAAGAATTCAGATTTTTAACACGAGAGTAAACGTAAAAGAAGGTTTTACAAGACTCACGTTAACAATATTGCAGCAGTACGCACACAATCGAAGCGCAGTAAGGATGGCTAGTGTAACTAGCAAGAATACCACGAAGCAAGTAAAAGAAGTACGCTATTAACTATTAACGTACCTGTCTCTTCCGAAACGAATGAGTACGAGAGAGCACACGTGTCTACCATCGCAATTGCCTAGTCT
+
49555::8::9::<655==;;A??A496<9594<49.97>ABCC;;9:B?B?BC@;;:::$9.59595::<AAA6@A9;;;.5B;A2;::&959.55=99;;<@:A;>>:>@@:@@A@AABBBBBCAABAC?ACBBADBCBBABA6;6;BA>BBBDCCCC?BBCD@@>@C?ABC=@A00-/9:)//7;;/<<8=473:98;>9><?BBB@F???BBA<AC;;;BB?A=@@D<@;;5:::?BB;;;??AAA@;;:BAAABBBBC<>==>@A@D5;;<@<<000
@ATNG8:03073:07541
GATGGTAGCGCGACACATAGATACAGTACTCATTCGTTTCGGTAAGAGACAGGTACGTTAATAGTTAATAGCGTACTTCTTTTTCTTGTCTTTCTGTGGTATTCTTGCTAGTTACACTAGCCATCCTTACTGCGCTTCGATTGTGTGCGTACTGCTGCAATATTGTTAACGTGAGTCTTGTAAAACCTTCTTTTTACGTTTACTCTCGTGTTAAAAATCTGAATTCTTCTAGAGTTCCTGATCTTCTGGGTCTCTCTCTCACGCACTACCATCGCAATTGCCTAGTCT
+
/0//6:977://////9555==?;;;<555555.5779/9>*//)/--6600)////77@1665<5;9AAC@<<>99.55555$54.4:<:=5>555:5::;7<<7999449=@BBBBABGAGGC@C@CCCEBBAB=:;;C5;;@@@ABBCDEBBBBCB?DBB>AB@B?CB;;;BBBB?@@A@A7@=B=;;;;;*;@GEH=BADDCEAAAB?BBBB0BBCBB@C@BCACBBBCBB@BACDDCCC;=;@E=ABB;;;BCCCCCBBCDHCB@BBCCCC@B>BC?ABHIAB
@ATNG8:03074:07554
GATGGTAGCACACGAGATCTCATCGTACTCATTCGTTTCGGAAGAGACAGGTACGTTAATAGTTAATAGCGTACTTCTTTTTCTTGCTTTCGTGGTATTCTTGCTAGTTACACTAGCCATCCTTACTGCGCTTCGATTGTGTGCGTACTGCTGCAATATTGTTAACGTGAGTCTTGTAAAACCTTCTTTTTACGTTTACTCTCGTGTTTAAAAATCTGAATTCTTCTAGAGTTCCTGATCTTCTGGGCAGACTCTGCACACGCCTACCATCGCAATTGCCTAGTCT
+
A;;59<<<BBDB;;5<<BBCCB==CDABB@?@=@@@C=??9B:BBBCCBA?BEBBB;;8;DB@>B@BCHCCBBBB=;:;;;);:53999-7@>A>DBA?AA?A::9?A<??BBC????CCC?B?BBBBAAAA@CCBB?BB>@@@AA@;;;B>>>?;888:==7=:898@A===@9==>==-=0818<>=>.;<EDE9988:;8:;666,/><>,9///9497::48@?<==?<A=>>>?=<6<9890978/:99///<::8875::>:<<<::9396<<;:9>;//
@ATNG8:03074:07563
GATGGTAGGAGACACGTCGCACACGTACTCATTCGTTTCGGAAGAGACAGGTACGTTAATAGTTAATAGCGTACTTCTTTTTCTTGCTTTCGTGGTATTCTTGCTAGTTACACTAGCCATCCTTACTGCGCTTCGATTGTGTGCGTACTGCTGCAATATTGTTAACGTGAGTCTTGTAAAACCTTCTTTTTACGTTTACTCTCGTGTTAAAAATCTGAATTCTTCTAGAGTTCCTGATCTTCTGGTGTCTTATCTGTATCACTACCATCGCAATTGCCTAGTCT
+
>00/6999<ABC@@@@??BBC@ABBBA==@<A8ABCC>CC@C799?;;9926==BD<@7;:@>9@7;::::;:88744444$335:;<=5;ABB6;9@<??>@@@>>?<=:B>@@AB?BBC@D?A>;000;:;BBBA<@;;;@@?>>===@??>?887847818379;755699)..533)34:399999)77<::3;>;8:8?>>><>BBB/A:;;939399:??>@>>:9=8<<AA>@:>>>;>>AAA<>>>BB@;;;=====:;888AA=@5997=///55
@ATNG8:03077:07544
GATGGTAGTGTGTCTCTGAGAGTAGTACCATTCGTTTCGGAAGAGACAGGTACGTTAATAGTTAATAGCGTACTTCTTTTTCTTGCTTTCGTGGTATTCTTGCTAGTTACACTAGCCATCCTTACTGCGCTTCGATTGTGTGCGTACTGCTGCAATATTGTTAACGTGAGTCTTGTAAAACCTTCTTTTTACGTTTACTCTCGTGTTAAAAATCTGAATTCTTCTAGAGTTCCTGATCTTCGGAGATATCATCAGCGAGCTACCATCGCAATTGCCTAGTCT
+
95557>::;?554<;455599;666>>>:AA499CB=@B>B<@@?BBBEADBA@@<@<@@??;?=@@@??BB@@<99998)9?<A9:927;:>4>9>9=?9?AB@AB?BBBBCBBA>ABB?B?BB???;=?=B>>>=B??;;;@???AB>>===:8885;>:>;998@;;;??7;;BED5A1818/666)6;=@@-//3...;=22,.666(8///9384==;>@=<<=>8>;=<9://+/:59==998CC=>=>>??==>>?<?>>>AA<>:==5;;;;;>
@ATNG8:03077:07580
GATGGTAGCTATACGTATATCTATGTACTCATTCGTTTCGGAAGAGACAGGTACGTTAATAGTTAATAGCGTACTTCTTTTTCTTGCTTTCTGTGGTATTCTTGCTAGTTACACTAGCCATCCTTACTGCGCTTCGATTGTGTGCGTACTGCTCAATATTGTTAACGTGAGTCTTGTAAAACCTTCTTTTTACGTTTACTCTCGTGTTAAAAATCTTGAATTCTTCTAGAGTTCCTGATCTTCTGGTCTACTACACTGTACTCTACCATCGCAATTGCCTAGTCT
+
=?@?9<>BBC==<666==A@@@>666;;:;;?=ACCC>CC?A=BA@@ABB=@A@>>5>:>;>C<C?BDBBBB@4:.99444$4869:::7///;?6=8B?BC@BB@AA@<@@;>>><<=<A@:>9868886:A:?@??=@===@B@???@@@==<68674:=:?;?AA===>==496768(8:A7;;DDD/>??AB686A>?==>=<88===,=//*/<595>A=ACAAACB<A;>>>?>?:>>?9=;;;B====///===@CA::6;;;;?D<B:>>7;;AAB=
@ATNG8:03081:07558
GATGGTAGCGCACACATAGATACAGTACTCATTCGTTTCGGAAGAGACAGGTACGTTAATAGTTAATAGCGTACTTCTTTTTCTTGCTTTCGTGGTATTCTTGCTAGTTACACTAGCCATCCTTACTGCGCTTCGATTGTGTGCGTACTGCTGCAATATTGTTAACGTGAGTCTTGTAAAACCTTCTTTTTACGTTTACTCTCGTGTTAAAAATCTGAATTCTTCTAGAGTTCCTGATCTTCGGATAGCGACGCGATATACTACCATCGCAATTGCCTAGTCT
+
:;AB?BC::;CCB>CBBBABCCAB==>DDBAA=AABC=AA><8;:;=>>>:>>;66269<;:<.5.5555999:@455>>>,9945<@D496=<8<<@>BC>BBBB@A=ACBCCFFD?AAB?B@CFABACBB@BBBE;;;CCFBBBBAA@BBBCD?BAAAJD@B@CDECBCCCC?BBCDD;C@B5;;;;;*;BBCC>B@BABA@@;;49:9:(:99:B@C@CC@BBCBC;;8;>C??@;;5;@>;;:>@><000:::<==?>??<??=>;;)0*00:==A?99
@ATNG8:03088:07571
GATGGTAGTATCTGTCTACGAGAGCCAGAAGATCAGGAAACTCTAAGAAGAATTCAAGATTTTTAACACGAGAGTAAACGTAAAAAGAAGGTTTTACAAGACTCACGTTACAATATTGCAGCAGTACGCACACAATCGAAGCGCAGTAAGGATGGCTAGTGTAACTAGCAAGAATACCACGAAGCAAGAAAAAGAAGTACGCTATTAACTATTAACGTTACCTGTCTCTTCCGAAACGAATGAGTACACATCGTCGTGTCGTGCTACCATCGCAATTGCCTAGTCT
+
9@<@7;:>9449455;;;=?>BBB?:<;;8;;5555.55)44444.4;75/)/5//)//////$/3/34;999;;::38799999'9>;>2999&9>@=BBCCGGCEE?AAA?BAB@BCCCCDBBCCCCCBBBA?BA@@<@A@@@@BB@C?BBB?BBBBCDDB?BCBBBB>AA=AA?10000*/664////0'9>9?@@ABCCCA?A?CACA<@:=8;8;B@BBBA>993929?A9?@A>977BCCBBBB@@><>======;8;8;</77777>18/47;=>::44
@ATNG8:03090:07548
GATGGTAGGCACTGCGCACACATCCCAGAAGATCAGGAACTCTAGAAGAATTCAGATTTTTAACACGAGAGTAAACGTAAAAAGAAAGGTTTTACAAGACTCACGTTAACAATATTGCAGCAGTACGCACACAATCGAAGCGCAGTAAGGATGGCTAGTGTAACTAGCAAGAATACCACGAAGCAAGAAAAGAAGTACGCTATTAACTATTAACGTACCTGTCTCTTCCGAAACGAATGAGTACTACTCTCAGAGACACACTACCATCGCAATTGCCTAGTCT
+
:?AE@DDD@BA<<BC?@@?@A?9;;05443:@BBAA=B?BCCGECEA;;8;=A@AABBCB5B?BBB;<:BABCB;<944444$45:)999990;>@8666><<<AA>BACC@C@@>ABBABBCCCCBBBAB;:6;;<;?B@@@E@@?=A=A::49BCBBACC@CCC???:993777/7337;;8868899.9:39;5----683:6:622+2.224885::8;;994:7;:;4333,3333377333;;=88888<;=;;<;;>69>;;9?9>99947A=>58
@ATNG8:03093:07578
GATGGTAGGACGGAGCGTCTGAGAGGTACTCATTCGTTTCGGAAGAGACAGGTACGTTAATAGTTAATAGCGTACTTCTTTTTCTTGCTTTCGTGGTATTCTTGCTAGTTACACTAGCCATCCTTACTGCGCTTCGATTGTGTGCGTACTGCTGCAATATTGTTAACGTGAGTCTTGTAAAACCTTCTTTTACGTTTACTCTCGTGTTAAAAATCTGAATTCTTCTAGAGTTCCTGATCTTCTGGTGAGATATGCATGATGCTACCATCGCAATTGCCTAGTCT
+
4<::5966(.--(---8:<<=>BDD@BBBB;99?BAAC:?@=??BCABBBB@BBC@@6;6<AAAADACCCCCCCCC?CBCCC5DF@BBBB=BBBB>BBC?CE@BBCCCBACCFCCCDC?BBB@C@CC@@@BBBACCCC?BBBBCCB@A@BBCCCCC@@@@@CC@C@BBBCCCBA@@E;;;;.<5<4<<<<.9AAAC>AACCCCCBBB5;:;:*:@A@D@B@BC@CCDCCBC?BADCCBBB>AAC9;;CCCCBCCDCCCA;;;AAA=@@@AAC@C9;<>BAA@@C
@ATNG8:03059:07593
GATGGTAGCGAGCGAGTGTGTATACCAGAAGATCAGGAACTCTAGAAGAATTCAGATTTTAACACGAGAGTAAACGTAAAAAGAAGGTTTACAAGACTCACGTAACAATATTGCAGCAGTACGCACACAATCGAAGCGCAGTAAGGATGGCTAGTGTAACTAGCAAGAATACCACGAAAGCAAGAAAATAAGTACGCTATTAACTATTAACGTACCTGTCTCTTCCGAAACGAATGAGTACGAGAGTCAGAGCAGAACTACCATCGCAATTGCCTAGTCT
+
/:::6;;;;<AA?;;==>>@@A;996666:?DBB;;6;<@?AABBB?AAAD>@>?9:99*55:@666>E;;?@1:944444$4:7<.55)5;;066===<<:95.5:5555055=>?A@@@@@AAAA@@<@BAA=ACCBBBBB@BACCFAHCCCCBCC@BBBBBB>AA@CCD@BB;::/:??<@AAB9AD?????B@?AA4917<<<8B6>?;::9=;9:?;:587///(///)///:388<<;>?@@989AA???9<00.)..---6060=949::444
@ATNG8:03138:07053
GATGGTAGTATAGAGCTCTACATAGTACTCATTCGTTTCGGAAGAGACAGGTACGTTAATAGTTAATAGCGTACTTCTTTTTCTTGCTTTCGTGGTATTCTTGCTAGTTACACTAGCCATCCTTACTGCGCTTCGATTGTGTGCGTACTGCTGCAATATTGTTAACGTGAGTCTTGTAAAACCTTCTTTTTACGTTTACTCTCGTGTTAAAAAATCTGAATTCTTCTAGAGTTCCTGATTTTCTGGGCTGCTGCGGATATCGCTACCATCGCAATTGCCTAGTCT
+
B@@@;C=ABDC;;9BB;99<>AAAEGBAAABA=ABAB<AB@C?;<;BBBB@BCAAA=A=@BCBAF@BBCBBBA?A?CCCCC1773<779+3::<084@=BB@BBBBBB=@B@9:9::;>>><>=>>>>=>?A=A===<=:;;??>;;;?=>=AAA=888:8818:;;;@??>>C588BCB6B;?:>ADDD/AA?@?7>??====>>A=ABABA)@>>>D=D=>>:?@@B====@=CA@@>>2;;>>4=;<79:9969:///67<?@=AAA88737378+//99;A
@ATNG8:03140:07082
GATGTGCCATGAGTGTATCCAGAAGATCAGGAACTCTAGAAGAATTCAGATTTTTAACACGAGAGTAAACGTAAAAAGAAGGTTTTACAAGAACTCACTGTTAACAATATTGCAGCAGTACGCACACAATCGAAGCGCAAGTAAGGATGGCTAGTGTAACTAGCAAGAATACCACGAAAGCAAGAAAAAAGAAGTACGACTATTAACTATTAACGTACCTGTCTCTTCCGAAACGAATGAGCTAACGAGAGTCAGAGCAGAGCTACCATCGCAATTGCCTACGTCT
+
<<:<<<;055@CB<<A?55.5597=@CCC>:>:A;;:;6?7<=7;5:<@=AA?A,@4@>559:;655<4<:<>>>>0>B?C@BFD;C<0-0=6:<00///8)3-33-399-3388889;;8::;777A<>???<99000)/:96>+/486:??@=><@9<997B=9=CA@@<:=A@@@6944.444444$4<:>88:?A>00/)/)/888385:////(//68;::2848;=3:<9)//////838///;:::==<453:333;9>8778ACC;=900*0000///
@ATNG8:03121:07136
GATGGTAGTGTCAGTGCGCGTCGTCCAGAAGATCAGGAAACTCTAGAAGAATTCAGATTTTTAACACGAGAGTAAACGTAAAAAGAAGGTTTTACAAGACTCACGTTAACAATATTGCAGCAGTACGCACACAATCGAAGCGCAGTAAGGATGGCTAGTGTAACTAGCAAGAATACCACGAAAGCAAGAAAAAGAAGTACGCTATTAACTATTAACGTACCTGTCTCTTCCGAAACGAATGAGTACTACTCTCAGAGACACACTACCATCGCATTTGCCTAGTCT
+
45447>:;??>;@666555;555556:<:9<@5959.55)599445<7<9693/////:9:):4799::867888////7777'7:3:.555&59949666<<<==5:59:3944.4;88>@BB@BBEA@@@@?;;:;=AABBCBCB@C@B@@>@BABBCBB@CCCBBB?BD?AAA@BBBBA8??A;?>CCC1>?;?>@@AA@AA3818/6;6>0//0@?;<@???==:>9?@?9>8848?>?>@?778>>=;@?====;6/////).53358991:<7<<=655
@ATNG8:03129:07125
GATGGTAGACACGTGTGCTCTCTCGTACTCATTCGTTTCGGAAGATGACAGGTTACGTTAATAGTTAATAGCGTACTTCTTTTTACTTAGCTTCTGTGGTTATTTCTTGCTTAGTTACACTATGCCATCCTTACTGCGCTTCGATTGTGTGCGTACTGCTGCAATATTGTTAACGTGAGTCTTGTAAAACCTTCTTTTTACGTTTACTCTCGTGTTAAAAATCTTGAATTCTTACTAGAGTTCCTGATCTTCTGGTAGAGCGTGCATATATCTACCATCGCAATTGCCTAGTCT
+
/0//1775-/////:///9;55555555599<4;;<;2::.5.55///77:)/)////4:)4444.45838393338277777$33717733,38666(/(/77,--(//..3..(.695553354...383879552254:8884555;;;97779><9876//..4:<0518>><999::17;;;;/;8=8=>=>=/;;;>>-88?;;;==;;57::9*9//,/;7;5AB8;88557;;7=9?>>>BA;???;A@@@A@>>>>>;;;>>?@?<7</////)89=<8>>>>;>
@ATNG8:03135:07104
GATGGTAGGACGAGAGCGTCTGAGAGGTACTCGATTCGTTTTCGGGAAAGAGACAGGTACGTTAATAGTTAATAGCGTACTTCTTTTTCTTGCTTTCGTGGTATTCTTGCTAGTTACACTAGCCATCCTTACTGCGCTTCGATTGTGTGCGTACTGCTGCAATATTGTTAACGTGAGTCTTGTAAAACCTTCTTTTTACGTTTACTCTCGTGTTAAAAATCTGAATTCTTCTAGAGTTCCTGATCTTCTGGTGAGATATGCATGATGCTACCATCGCAATTGCCTAGTCT
+
//4:6:::.44444445555544444.4///////2//444&444)55)5:<<555.555<<5:54444.5.555:<<555.44::<)<=8<899)4455.5=>166266;;===BC@@@@9949>@9D>BBBBB@9945:<;066@<;?;7777/////727994:@5:5:554:;;;<.45555&55:.55555$555<=6>==<><<55549999(955/727277)/////9=2405>=<<<555616<<<>=665==:;@;<99992999455;?;9929>999A
@ATNG8:03135:07133
GATGGTAGCGCACACATAGATACAGTACTCATTCGTTTCGGAAGAGACAGGTACGTTAATAGTTAATAGCGTACTTCTTTTTCTTGCTTTCGTGGTATTCTTGCTAGTTCACTAGCCATCCTTACTGCGCTTCGATTGTGTGCGTACTGCTGCAATATTGTTAACGTGAGTCTTGTAAAACCTTCTTTCTACGTTTACTCTCGTGTTAAAAATCTGAATTCTTCTAGAGTTCCTGATCTTCTGGATAGCGACGCGATATACTACCATCGCAATTGCCTAGTCT
+
:<BEACCCBBBBBBCCCCCHGCCCCCA<=?;<9<CCD=CC>?<@@B@@9:26>>AA@C?DBBC@CAFDCBBBBBC=@@@@@,AB=A@GE>B@AC?CDDACF;;<DBBB@BBCDHIC@CCC@D@CDGCCCCC@CCA@?@CCDCBBDDDDBB@BBB@CCC?CC?C?BBBCBBBBA?B??@>7@;@;@BB>BCCCBCB>CCCCDDCCBB>BEBE5CCCCCAF@CC?BCBBBBB@C@BBBB@?>@AB@CBCCCCA:;:CCCCCCCCBB@BBBCCC@C?BB@CCDB::
@ATNG8:03138:07125
GATGGTAGGACGAGCGTCTGAGAGGTACTCATTCTTTCGGAAGAGACAGGTACGTTAATAGTTAATAGCGTACTTCTTTTTCTTGCTTTCGTGGTATTCTTGCTAGTTACACTAGCCATCCTTACTGCGCTTCGATTGTGTGCGTACTGCTGCAATATTGTTAACGTGAGTCTTGTAAAACCTTCTTTTTACGTTTACTCTCGTGTTTAAAAAATCTGAATTCTTCTAGAGTTCCTGATCTTCTGGCGCTCTGTCACGTCTGCTACCATCGCAATTGCCTAGTCT
+
;;44.4::3>44444:8:9?>@:;6:AABBAA@ABC>BC?C9;99C=@B?CCBAB@B=@@BB@B?CBAAADBBC?CDCCC1::>@:9:5:ABB=@AC@CE@BBBBBA?BCBBCABB?BBB?B?A@A@@AAA?BB>D:=>A>>>>>>AAAB>==>:;<<58808:===B???BA<>>>@?/=5:4:7777+7<;==---;---58.25'/////$////;595?A;AB>????;A;AB@@@A98794///:::;;;;?;;;AAAA@@<@@888A:=:BDFDCCBBB
@ATNG8:03142:07090
GATGGTAGAGTATCATGTGTATCTCCAGAAGATCAGGAACTCTAGAAGAATTCAGATTTTTAACACGAGAGTAAACGTAAAAAGAAGGTTTTACAAGACTCACGTTAACAATATTGCAGCAGTACGCACACAATCGAAGCGCAGTTAGGATGGCTAGTGTAACTAGCAAGAATACCACGAAGCAAGAAAAAGAAGTACGCTATTAACTATTAACGTACCTGTCTCTTCCGAAACGAATGAGTACATAGATATACGTATAGCTACCATCGCAATTGCCTAGTCT
+
-5786<>>>====55555-----663;;;0554/99)/)///9:<>045.529=>99444$4.555==>969@;19996>>>+;;494999+95549@@@EDB=B<A<@B>??A=@@A@@A??>>A@<0000)/0//4=666=?C@BC>B;;7;ACB@@@E?@@@;;;6999?AA49:BB?ACC@BBCCE1?>=>?>@@???@>?=888B@C@A<CCB49666=;@8<469C:@@>7>:>::79??888???>@A@@ABBBBBC?B:::AA<;6?E;??B99:
@ATNG8:03144:07119
GATGGTAGACACGTGTGCTCTCTCGTACTCATTCGTTTCGGAAGAGACAGGTACGTTAATAGTTAATAGCGTACTTCTTTTTCTTGCTTTCGTGGTATTTCTTGCTAGTTACACTAGCCATCCTTACTGCGCTTCGATTGTGTGCGTACTGCTGCAATATTGTTAACGTGAGTCTTGTAAAACCTTTCTTTTTACGTTTAACTCTTCGTGTTTAAAAATCTGAATTCTTACTAGAGTTCCTGATCTTTCTGGATAGCGACGCGATATACTACCATCGCAATTCCTAGTCT
+
55557=<@@AA;95::556<;;;>@@@BBBBC>BBFE?CC@C@BAA@@?A4;5:::7=7;;@@:@?AAAAAA@?B9BHDDC3BB@BBBB>BBCB8:9==500*/0//660669888==84426=599>885976;<<=9;;:@@@<;;:=?>=;;81666///)/487;>98==;658=9:)7+55(57777*58;::1:)//68599====06676)6///:6:6==8=?==>A><;=687;;566,69;6<><8665///.//7;79A::59887<;6;28085889-
@ATNG8:03146:07102
GATGGTAGCTCACGGTACGTCACACGTACTCATTCGTTTCGGAAGAGACAGGTACGTTAATAGTTAATAGCGTACTTCTTTTTCTTGCTTTTCTGTGGTATTCTTGCTAGTTATCACTAGCCATCCTTACTGCGCTTCGATTGTGTGCGTACTGCTGCAATATTGTTAACGTGAGTCTTGTAAAACCTTCTTTTTACGTTTACTCTCGTGTTAAAAATCTGAATTCTTACTAGAGTTCCTGATCTTTCTGGTAGAGCGTGCATATATCTACCATCGCAATTGCCTAGTCT
+
////4:///:;?44.5:999;:556;::=<;995555:1;;.5.555::5515:999;?499@@:>::>>:::===8BBA@@2@@==9666*///;;+//=6??6;?=?392333222577059>5=422225555399>=6555::=9<<<887;=871655179/6-5<<:;<=<<6<<=<=-<8=5;;>==/>====1;;@:;:AA;;7;BBB/B>>>>:=<@@586AAA=<=9<9<9<=666.7>>5;<AAB>;===;;;?>?>??>8=;;;;>8=:=?<A??668
@ATNG8:03109:07185
GATGGTAGGCACTGCGCACACATCCCAGAAGATCAGGAACTCTAGAAGAATTCAGATTTTTTAACACGAGAGTAAACGTAAAAAGAAGGTTTTACAAGACTCACGTTAACAATATTGCAGCAGTACGCACACAATCGAAGCGCAGTAAGGATGGCTAGTGTAACTAGCAAGAATACCACGAAAGCAAGAAAAAAGAAGTACGCTATTAACTATTAACGTACCTGTCTCTTCCGAAACGAATGAGTACTACTCTCAGAGACACACTACCATCGCAATTGCCTAGTCT
+
A@@@7<<=:<@<00/99:BBBBBBB=BCC@B<<>9946:>>C;;9@=A@=@;:;9944444#47:::;;;<><AB>??@DEDD1<A?@<CDD<BBB@BBBBGEEEF@B>BCABBB@BC@A@BBBFEEDDCCCC???@A>ABCCBBCB@C@CBB?BBBBAAAC@CCCBAA>@A=@?=8=;==@8<<<88999::%:?;>:7:CCC@>7;599>?1;6;;@BC@CCBBBAB>A?DAA=BAA>ABBBBCBBBCAAAACDDBBABA???>>:???88:@B@DC@CCBB??
@ATNG8:03120:07167
GATGGTAGGTGCACATGAGTGTATCCAGAAGATCAGGAACTCTAGAAGAATTCAGATTTTTAACACGAGAGTAAACGTAAAAAGAAGGTTTTACAAGACTCACGTTAACAATATTGCAGCAGTACGCACACAATCGAAGCGCAGTAAGGATGGCTAGTGTAACTAGCAAGAATACCACGAAAGCAAGAAAAAAGAAGTACGCTATTAACTATTAACGTACCTGTCTCTTCCGAAACGAATGAGTACGAGAGTCAGAGCAGAGCTACCATCGCAATTGCCTAGTCT
+
00//6;;;@@BAA;AACBBBDCBAB=@BB?@A@AAA?C?AB@<<00,0<8;8;;=>@BAB1C?BBCBBACCCHJ>CDCCDDD2<;:;ACFH;CCC@CBB@@@BAC?A?@@=@BD>CACCJBCCCCAAACBBC@BBBC?@@CBJCCCAF@C;:6;@AAAD@@=ACDCDC@BB>AAC<??@@@<@@@;999999%9;87?:AB@AAA;<;89?A2?9;>BCB@CC@@@@@=@@CBB=BAB=@@BBDCEB@A?9::CC@@ABBBBBBDC@BBBBBC?@=BB?BABAB@
@ATNG8:03143:07186
GATGGTAGCGAGCGAGTGTGTATACCAGAAGATCAGGAACGTCATAGAAGAATTACAGATTTTTTAAACACGAGAGTAAAACGTAAAAAAGAAGGTTTTACAAGACTCACGTTTAACAATATTGCAGCAGTACGCACACAATCGAAGCGCAGTAAGGATGGCTAGTGTAACTAGCAAGAATACCACGAAAGCAAGAAAAAGAAGTACGCTATTAACTATTAACGTACCTGTCTCTTCCGAAACGAATGAGTACGAGAGTCAGAGCAGAGCTACCATCGCAATTGCCTAGTCT
+
8:00+58:;://///////9;<56616<<9=;;997395///77////533-3-3334433333#33(3::99:://///&/6//////#/838-333&/695///9889333(3,396<==7===<BB@@@BBBBBBBB@CAAA?CA@@999?>A>BDB?BABBB99:?BBBBBB@BB?BAA<@A88818AA=BACCA/BE<;:;@?>997)-)-666(-(-7>>>;;=@ABDCAKACBA<@AA7;:@BBCBBBBCBCCCBBBBBDBBBBBB;?????D@DAHCAGFCCA@
@ATNG8:03115:07227
GATTGGTAGTCTCAGATAGTCTATAGTACTCACGTTTCGGAAGAGACAGGTACGTTAATAGTTAATAGCGTACTTTCTTTTTCTTGCTTTCGTTGGTATTTCTTGCTAGTTACACTAGCCATCCTTACTGCGCTTCGATTGTGTGCGTACTGCTGCAATATTGTTAACGTGAGTCTTGTAAAACCTTCTTTTTACGTTTACTCTTCGTGTTTAAAAATCTGAATTCTTACTAGAGTTCCTGATCTTCTGGGTGTATCAGCGAGTATCTACCATCGCAATTGCCTAGTCT
+
..-(-05668>@;66;<<=?;;A>@BBA?;;;<A@@6==8<8:5555:=8=666>9<7<>;:7;9;:?;434888033333$3938787(73;6:-3333(396:>>8BC<@?>?AABB?BB>;>8==>78578:>@AB=885CAA<;;;A>==<:916574781818:;==<=<C59::9:*94<78////(/:99=+--3--(-68.55,/;:<,9///9596==6<<=<=A==<>9>=>A>>:>>>>4;;;>>>;;;>?;:;@@CBB7;;>>==:==@@=>>>=?D
@ATNG8:03125:07206
GATGGTAGTAGTACAGCTAGTACATACCAGAAGATCAGGAACTCTAGAAGAATTCAGATTTTTAACACGAGAGTAAACGTAAAAAGAAGGTTTTACAAGACTCACGTTAACAATATTGCAGCAGTACGCACACAATCGAAGCGCAGTAAGGATGGCTAGTGTAACTAGCAAGAATACCACGAAAGCAAGAAAAAAGAAGTACGCTATTAACTATTAACGTACCTGTCTCTTCCGAAACGAATGAGTACGAGAGAGCACACGTGTCTACCATCGCAATTGCCTAGTCT
+
--/969;;<:00//---------77/5.5559=>=<:>)0+--5--/:6::7;344443333$3-333433:::::03344444$44.59???2==D@:::BBBC@@>@?BB@BDE@DBBBBCBCCCGFBBBCCACBBB@BBCBBBBB?C@CBB@BCCCCCBB?A@CAAA?BB@CFD7>>ACC>CA?;9:9999%8A<@ABABBBBA=A6=>AA<><>ABAA?DB@@?BA?A<9::58<?;==<<=999==@@000>>>>AAA@A>>;=@///88596AA?ABA:::
@ATNG8:03135:07239
GATGGTAGAGTATCATGTGTATCTCCAGAAGATCAGGAACTCTAGAAGAATTCAGATTTTTAACACGAGAGTAAACGTAAAAAGAAGGTTTTACAAGACTCACGTTAACAATATTGCAGCAGTACGCACACAATCGAAGCGCAGTAAGGATGGCTAGTGTAACTAGCAAGAATACCACGAAAGCAAGAAAAGAGGTACGCTATTAACTATTAACGTACCTGTCTCTTCCGAAACGAATAAGTACGTGTGACGTACGTGAGCTACCATCGTAATTGCCTAGTCT
+
@@@:8>>CCCCCCCCAAACCCCCCC@BCD@CBBCAA>A?BBBBBBB>BC@G@BBCCBCBC5C@BBECCCCDCCC9@@:::::*;B>C;AAA7ACC@DBABCCCCC?C@CA?CCC?BBBAAACCCCCBDDBBB?CCCB?BBCBBBBB?CBDCB?BBBBCCCC@CBB?@A@CC?CBC>@@BBC>AAA>@AAB:BBC?BBAAABBD?D>?@BE?B@C>FIC?CCBB@@A;@<@BC=CFC@BB@BCECCBBBBBBBCCAA@BBBBBBB?B@AABB?C?BB@BBB>??
@ATNG8:03152:07191
GATGGTAGCGCGACGAGCGTAGACCCAGAAGATCAGGAACTCTAGAAGAATTCAGATTTTTAACATCGAGAGTAAACGTAAAAAAGAAGGTTTTTACAAGACTCACGTTTAACAATATTGCAGCAGTACGCACACAATCGAAGCGCAGTAAGGATGGCTAGTGTAACTAGCAAGAATACCACGAAAGCAAGAAAAAGAAGTACGCTATTAACTATTAACGTACCTGTCTCTTCCGAAACGAATGAGTGCGTGTGCGACGTGTCATCGCAATTGCCTAGTCT
+
A@?@9<;@@A;;;CBBBBBDCBAAA>ACDADCCCAA?AACCB@A@C@CC@B?:::AAEEG3C>A??>AA??>;=<5<?//////#//(/(////$/894:;=<999333(33<83:8848:89?>>CCCCCCCDCD?BBBB?A@CBCCCA?C?BBC@DABAACDB?CCCCAA?AC@DBC?BBAAA;????BCDCC/CC?C?>>BBAAB<><>>A@5;7;@BBC@CCBBADB?D?CBB?BAA>ABBBBBCB>?>BBBDC@@ACCDBABCC?>9=<8::::::
@ATNG8:03155:07196
GATGGTAGAGTATCATGTGTATCTCCAGAAGATCAGGAACTCTAGAAGAATTCAGATTTTTAACACGAGAGTAAACGTAAAAAGAAGGTTTTACAAGACTCACGTTAACAATATTGCAGCAGTACGCACACAATCGAAGCGCAGTAAGGATGGCTAGTGTAACTAGCAAGAATACCACGAAAGCAAGAAAAAGAAGTACGCTATTAACTATTAACGTACCTGTCTCTTCCGAAACGAATGAGTACGTGGACGTACGTGAGCTACCATCGCAATTGCCTAGTCT
+
::@><@<BBAB@<=@;??BCHCCBC>BBB?@@?>BB?B@BCBAABB?AC?B=A@BAAAAA0@@CCDCBCDCCCD<@@9:9:9*:B=B>BCC;CBBADBBBCCCBB?B@CC>@@D@DCBABBBCDCCCCCCCC@CBBB?BAAADEED>A@B::9;DBBCBFD@CCCCCB?BA?A??<?@<<<3:999=@@@@2AB@BBECBBB@A9?;?@BA4:49:CDB@CC;;;CB?C@@@@;@BB?ABBBBBCBBC?CCDDC@A@BCCCCBC@A=>>AA=@>AB=@AB:::
@ATNG8:03110:07243
GATGGTAGTGTGTCTCTGAGAGTAGTACTCATTCGTTTCGGAAGAGACAGGTACGTTAATAGTTAATAGCGTACTTCTTTTTCTTGCTTTCGTGGTATTCTTGCTAGTTACACTAGCCATCCTTACTGCGCTTCGATTGTGTGCGTACTGCTGCAATATTGTTAACGTGAGTCTTGTAAAACCTTCTTTTTACGTTTACTCTCGTGTTAAAAATCTGAATTCTTCTAGAGTCCTGATCTTCTGGGATGTGTGCGCAGTGCCTACCATCGCAATTGCCTAGTCT
+
@A@@:C?@ABBA@;;;;B@BBBBBBBA@A@@B>BBCE>BB?C@EBBCBCC@CCCCC@C@CCCC@C@CCCCCCCCCABBBB@1@?;@BCE>CCCB>BBJACC?;;;B@A?BCCKCCBE@CCC@C@CCCCCCCC@CCCC?CCBCBCBBDAABBBBCC@CCD?CC@C>BBBCDCCCD@CCCCC;C@B?BBDDD5FC@@@:@;:;BBCBBB?BBBB5CCCFD@C@CC@CDCCA@@C@BBBCCC?BBCC>C9;:BCCCDBBBCCEACCC@BA@ABD@E?CCBDEECAA
@ATNG8:03119:07259
GATGGTAGTGTCATATGAGAGTGTGTACTCATTCGTTTCGGAAGAGACAGGTACGTTAATAGTTAATAGCGTACTTCTTTTCTTGTCTTTCGTGGTATTCTTGCTAGTTACACTAGCCATCCTTACTGCGCTTCGATTGTGTGCGTACTGCTGCAATATTGTTAACGTGAGTCTTGTAAAACCTTCTTTTACGTTTACTCTCGTGTTAAAAATCTGAATTCTTCTAGAGTTCCTGATCTTCTGGCTCTCGTAGACAGATACTACCATCGCAATTGCCTAGTCT
+
////5:;;CCCB=;;?>@?@;9:BB@?=;95929?AD=CC=?054:::99.5<6969A=@@;;5:25@;;;;;<@99999*4925@>>C6A;==096=8>B9955AABACCCEEECC@CCC?B?BCCCCAAB@CCCC@CCCCBBBCCCCCCCBBB?BBBADE?B?BCCCCCBBB=?9:::.;@G=;;;;.:BCBC>BBBBBCCCAA5;;;;*;BABC@D@CC@CCCCCCC@C@DDDECC?B9979BBCCCCCBBBBBBBEEEDE@D@@@CC@C?BB@DDCAAA
@ATNG8:03128:07277
GATGGTAGTGTGTCTCTGAGAGTAGTACTCATTCGTTTCGGAAGAGACAGGTACGTTAATAGTTAATAGCGTACTTCTTTTTCTTGCTTTCGTGGTATTCTTGCTAGTTACACTAGCCATCCTTACTGCGCTTCGATTGTGTGCGTACTGCTGCAATATTGTTAACGTGAGTCTTGTAAAACCTTCTTTTTACGTTTACTCTCGTGTTAAAAATCTGAATTCTTCTAGAGTTCCTGATCTTCTGGAGATACACATGATACTCTACCATCGCAATTGCCTAGTCT
+
////39978944444559555;665<:::<5505;<<8;?2949>>>>???@@@CC=B@BBBB7;7;@A;=655<.55555$55.5>>@46595.55;6;;799@A@@?CCBBBAAA?AA@@CACGEC;==B@CCCD8;<BBBAA;;;CC@A@BC@;;;<>A=A6;;BBBBC@@=>;;;;*;9@2;:DDD1:9@>>5>999@@B9999=9=9(99@<>:?49949:>@AAB?C?@@@BBA?BBB?CAAABCAAABBBDDCC@@@A?A::99B5;6;@=ABCDCC
@ATNG8:03141:07255
GATGGTAGCACACGAGATCTCATCGTACTCATTCGTTTTCGGAAGAGACAGGTACGTTAATAGTTAATAGCGTACTTCTTTTTCTTGCTTTTCGTGGTATTCTTGCTTAGTTACACTAGCCATCCTTACTGCGCTTCGATTGTTGTGCGTACTGCTGCAATATTGTTAACGTGAGTCTTGTAAAACCTTTCTTTTTACGTTTAACCTCTTCGTGTTTAAAAATCTTGAATTCTTACTAGAGTTCCTGATCTTCTGGTGTCTTGATCTGTATCACTACCATCGCAATTGCTAGTCT
+
00//1788557@/0////99555544444<<:7<5599&5<7<.666<<<=:==<<<7:39944.4399455<;::7=;888$33283333&3:;>255;66805--(---(-5667333,3:96;6:::888:738@:;6//).785677:8:955550588325-5+23355...7.33799)5.55,2....$.99;;.5*.).77.3/5289'///.'.//(/:373<;2759:55//)/.5588973---(,,,,,(-8559<=>=;::<::49A>>>>*/)///87577
@ATNG8:03145:07338
GATGGTAGAGTATCATGTGTATCTCCACGAAGATCAGGAACTCTAGAAGAATTCAGATTTTTAACACGAGAGTAAACGTAAAAAGAAGGTTTTACAAGACTCACGTTAACAATATTGCAGCAGTACGCACACAATCGAAGCGCAGTAAGGATGGCTAGTGTAACTAGCAAGAATACCACGAAAGCAAGAAAAAGAAGTACGCTATTAACTATTAACGTACCTGTCTCTTCCGAAACGAATGAGTACATAGATATACGTATAGCTACCATCGCAATTGCCTAGTCT
+
4:44.5::9<@@<<<;;;699@B@@,.--60--///<.505<?BC;;5;;4949:==>>>>+=:=A?@B;;;CIC>CAAACCC3CH?I@CCC9BBB?BBCBA@@@@<@=A??C:878BCACCC@AAGCBCCCC@BBCB@CBBCCCAA=B>B@@>ACBEDCCC@BBCCAA=994:@?3::???8?@@;99999(9@<@@AABAABB<?<<BBB==8=?CCB@CA;;;??4;4:??8>>?;>>>?@AAAECBDAAABBBBBBBBBCB@:@000>:9@9CC?CAABBB
@ATNG8:03150:07323
GATGGTAGTAGTACACTAGTCATACCAGAAGATCAGGAACTCTAGAAGAATTCAGATTTTTAACATCGAGAGTAAACGTAAAAAGAAGGTTTTACAAGACTCACGTTAACAATATTGCAGCAGTACGCACACAATCGAAGCGCAGTAAGGATGGCTAGTGTAACTAGCAAGAATACCACGAAAGCAAGAAAAAGAAGTACGCTATTAACTATTAACGTACCTGTCTCTTCCGAAACGAATGAGTACATAGATATACGTATAGCTACCATCGCAATTGCCTAGTCT
+
CB@?>B?ABBA@?A===@@;=@?@B?BBB>@@@@@A=@<AAEBBAA=@A=A?;;0>=>>>,>;@0//<<::<555/5?=>>A>+<<5:58::.:;<8<===AAB9977@CC?BAA?BBBBCCFFJCCCCCCCC?CCCC?BBBBBBAA>A@C@B@BCCCCCCA?BCC@AA?BB@AAA999BBB<BBB?BBDDD2BB?B@@@CCAA?0538=>@5;7;ABBC@CBBBBBB?B?BCE>BCC?BBBBCCCBAAA@@CAABCA@?=?AB==9<:::==7<8@B>@CDA==
@ATNG8:03106:07356
GATGGTTGCGCACACATAGATACAGTACTCATTCGTTTCGGAAGAGACAGGTACGTTAATAGTTAATAGCGTACTTCTTTTTCTTTGCTTTCTTGGTATTCTTGCTAGTTACACTAGCCATCCTTACTGCGCTTCGATTGTGTGCGTACTGCTGCAATATTGTTAACGTGAGTCTTGTAAAACCTTCTTTTTACGTTTACTCTCGTGTTAAAAATCTGAATTCTTCTAGAGTTCCTGATCTTCTGGACAGAGTGTGCAGATACTACCATCGCAATTGCCTAGTCT
+
@;:4.47:<<====;?9:9@<@<?>>>??===:====6==5;555599997<B@BB8;79@:>.;69=97=///;7<<<;:'///(4777.//)/38/-(/6)//;:9;8;A@BBBCC>A9949>BBBCBCBB?>?:;6ABCCCCCB@@@AABCBB?CCD?AA@DGBBBCDDDCC?BCCCC9C=@<AABBB*;;;;;0<CCBBBC;;;=BABB2ACBAA=@?A@=;;;DCDD@D@BBBDDD>@@GAJFCCCA;;;BBBDDBBBCCB>BA;;;@=@<BB?BBBCCB
@ATNG8:03114:07381
GATGGTAGTGTCGATATGAGAGTGTGTACTCATTCGTTTCGGAAGAGACAGGTACGGTTAATAGTTAATAGCGTACTTCTTTTTCTTGTCTTTCGTGGTTATTCTTGCTAGTTACACTAGCCATCCTTACTGCGCTTCGATTGTGTGCGTACTGCTGCAATATTGTTAACGTGAGTCTTGTAAAACCTTCTTTTTACGTTTACTCTCGTGTTAAAAATCTGAATTCTTCTAGAGTTCCTGATCTTCTGGAGATACACATGATACTCTACCATCGCAATTGCCTAGTCT
+
3448.444444444::;9;;<665;;;555954.48::4<;04055::;@@49955.5./49///)/)///55;99<.55555$59.54444)4//;)/,/;5::6;;<<<=:?>@CCCCC@FCG@B9;;@@@B@@;ABBB69:B@B>@;:5999<9;;8;;;9>>9>8;;::<;;@@299999*9:>:99999$9==@@89:CCCCBBDD@CDDD3::9>?29299.5995555169=>?<<;:>6526=::;<556666A999AA;0*000/:94:)/57:<<555
@ATNG8:03117:07341
GATGGTAGGTGTGTGCTCTGAGAGTAGGTACTCATTCGTTTCGGAAGAGACAGGTACGTTAATAGTTAATAGCGTACTTCTTTTTCTTGCTTTCGTGGTATTCTTGCTAGTTACACTAGCCATCCTTACTGCGCTTCGATTGTGTGCGTACTGCTGCAATATTGTTAACGTGAGTCTTGTAAAACCTTCTTTTTACGTTTACTCTCGTGTTAAAAATCTGAATTCTTCTAGAGTTCCTGATCTTCTGGGTGTATCAGCGAGTATCTACCATCGCAATTGCCTAGTCT
+
@A>=90//)/////54;55555//7//)////944.4777.7:)/)/777:66.5;<9;7;6;;;;7;9>666900-8(-----$--(-9::1<:9;.//9)//)/7779<7<665;9//)///)/)/99556;<.56;;8<=@><<<BBCBBBBCCC@CCH@BB?B:;;BBAABDB:;9@??*5.5.5>>>>.5559@6<;C@><=>>>:=AAA+=<<6646>=@=CC999CC>B?BCABAA:9:CD=:9:CCEBAAABA@?@AA99299=>==:>;@B????>??
@ATNG8:03117:07354
GATGGTAGGCGTGTGAGAGTCTGCCCAGAAGATCAGGAACTCTAGAAGAATTCAGATTTTTAACACTGAGAGTAAACGTAAAAAGAAGGTTTTAACAAGATCTCACGTTAACAATATTGCAGCAGTACGCACACAATCGAAGCGCAGTAAAGGATGGCTAGTGTAACTAGCAAGAATACCACGAAAGTAAGAAAAGAAGTACGACTAATTAACTATTAACGTACCTGTCTTACTTCCGAAACGAATGAGTAACGATGAGATCTCGTGTGCTACCATCGCAATTGCCTAGTCT
+
00/4398839@4;444999445444)4>:<<<00//)/2799:555.594949;944444$4./7/////88:89/66/////$//)/3999&/)/6(33387778882827905--(------.22222222796=:884...633.22'2/55<59=787833,3::;::437/7=<1338==3;;;63899-79187<;///-.(-)-)-:>9(7,7;;;;//////(/88060.22'.//4///8//(/899:::88882228225;99697;=37,767;15////.
@ATNG8:03121:07348
GATGGTAGTGTGTCTCTGAGAGTAGTACTCATTCGTTTCGGAAGAGACAGGTACGTTAATAGTTAATAGCGTAACTTCTTTTTTCTTTGCTTTCGTGGTATTCTTGCTAGTTACACTAGCCATCCTTACTGCGCTTCGATTGTGTGCGTACTGCTGCAATATTGTTAACGTGAGTCTTGTAAAACCTTCTTTTTACGTTTACTCTCGTGTTAAAAATCTGAATTCTTCTAGAGTTCCTGATCTTCTGGAGATATCATCAGCGAGCTACCATCGCAATTGCCTAGTCT
+
9444.4:::9544945555><666<<555554.4333(4<7<9==;;<CC@CCBBB161599:.51699>:0/)/72//////#///)5;<>7>===266;49>1666;>A8>ACCAAA@=@@@5;4<<;ABAAC?BCBB?BCDECCBBBBAACCDCC?BCD@BC?C@CDCCBC;;;@@ACEE;B?A=;;;;;*;BBBC;A000<>>>>@=BBBB0A:;;@;A=BB>A@A000A=A;A@ABAA<@@B?BCCAAABCB;;;BBB;;;@@<@;::?D9>:>>599:;/0
@ATNG8:03123:07351
GATGGTAGCTATACGGTATATCTATGTACTCATTCGTTTCGGAAGAGACAGGTACGTTAATAGTTAATAGCGTACTTCTTTTTCTTGCTTTTCGTGGTATTCTTGCTAGTTACACTAGCCATCCTTACTGCGCTTCGATTGTGTGCGTACTGCTGCAATATTGTTAACGTGAGTCTTGTAAAACCTTTCTTTTTACGTTTAACTCTTCGTGTTTAAAAATCTGAATTCTTACTAGAGTTCCTGATCTTCTGGTCTACTACACTGTACTCTACCATGCAATTGC
+
99446=<;A>999//)/9;;<@><666999955.5555)5<496;;;==<<9<<<>?5=.9499395:88:<::;;7;B===+:?9=:;;;1?;<@;?=?=??<>::779278779>>>;8BB?C@A@A>><<<;A=>==<;;><>>@777A>:7651525156/5:99<B<<>AA788><=+;-76(68:::)9:<<</:/77;;6;==888-8?>>/@888>8<8=@;>>?AAA8:78588999>;>>>:=;;9<A>668====>===99+---3308033
@ATNG8:03123:07357
GATGGTAGCGCATATCAGCGCAGCCCCAGAAGATCAGGAACTCTAGAAGAATTCAGATTTTTTTAAACACGAGAGTAAAACGTAAAAAAAGAAGGTTTTTACAAGACTCACGTTAACAATATTTGCAGCAGTACGCACACAAATCGAAAGCGCAGTAAAGGATGGCTAGTGTAACTAGCAAGAAATACCACGAAAAGCAAGAAAAAAAGAAAGTACGCTATTAAACTTTTTAACGTACCTGTCTCTTCCGAAAACGAATGAGTACGATATCGCAATTGCCTAGTCT
+
8:00*/4444<A>@@BA@@@@@;;;;.;;;4;9>>==+0+/>:>:=@900+06:<@AAA@@@@#::)5:::<=B?@=DA3A8.......#..*-)-666'6-/)/665<==;;5;=;;5;;;;,9=@>ABCCCCDA??@9:9/;B;;:,9>==@;;;;,;29@B@CCFC?C=;;;BDA@@<000+000+00;;??0???9==C=C>A#739(8<77;>;:/)/:18:9;90-(-75--(-786359.5.3333&7776:>>@:;:>BBC@;;:;4:4?@>AFDBBB
@ATNG8:03123:07363
GATGGTAGCTCTGCTCTGACTCTCGTACTCATTCGTTTCGGAAGAGACAGGTACGTTAATAGTTAATAGCGTACTTCTTTTTCTTGCTTTCGTGGTATTCTTGCTAGTTACACTAGCCATCCTTACTGCGCTTCGATTGTGTGCGTACTGCTGCAATATTGTTAACGTGAGTCTTGTAAAACCTTCTTTTTACGTTTACTCTCGTGTTAAAAATCTGAATTCTTCTAGAGTTCCTGATCTTCTGGGCAGACTCTCACACGCCTACCATCGCAATTGCCTAGTCT
+
:;5588:7<///0//999;;666=??;;<@55.5<<<3<<7;7;CCBCCC@CCCCCACACBCC@C?BBBBAC>>??>>@@@,9A>BBCE=@@A@5:9@99>766;>>>7<;=<;;@B?BBC@C@CA;;;9@A=ABAA?B;;;B;;;>>:99?=>?=;9:?AC=C8;:AAA@BAA;=:;:;*;;A=ABBBB2BCCCC>CCB<;;<;;CBCFFF5B;;:B@C?CB@BB@@???4:4:<<>9949?BG>CCCCBBBAAAB;;9@4;:>49999:B=@=BBACCCCCC
@ATNG8:03130:07343
GATGGTAGTGTCATATGAGAGTGTGTACTCATTCGTTTCTGAAGAGACAGGTACGTTAATAGTTAATAGCGTACTTCTTTTTCTTGCTTTCGTGGTATTCTTGCTAGTTACACTAGCCATCCTTACTGCGCTTCGATTGTGTGCGTACTGCTGCAATAATTGTTAACGTGAGTCTTGTAAAACCTTCTTTTTACGTTTACTCTCGTGTTAAAAATCTGAATTCTTCTAGAGTTCCTGATCTTCTGGATAGCGACGCGATATACTACCATCGCAATTGCCTAGTCT
+
445:7<<?<::4445555<555;;99<<::54.4:::1553:54455<<=;?@?==29.94;<8><==BBDDCFC@CCDCC1;;8;BBC=CDCC@BCC=BC9;;BCBC=AAB@@@;;5;AA4;8;CBBBA;<5;@@@=@ACDECCCBBBDAA>B@;00+09>>8>*5534;;<<<584444&438549999'9=9:;0:;B;;:@?@D@DCCB2B;;99<@;BB?@CBBBAABDBCCBBBCABBA?;;;AAA;;;;;;;BCCCDCF?BA;;;C@C@@@<@AA;<;
@ATNG8:03130:07382
GATGGTAGCGCATATCAGCGCAGCCCAGAAGATCAGTACATCTAGAAGAATCAGATTTTTAACACGAGAGTAAACGTAAAAAGAAGGTTTTACAGACTCACGTTAACAATATTGCAGCAGTACTCACACAATCGAAGCGCAGTAAGGATGGCTAGTGTAACTAGCCAAGAATACCACGAAAGCAGAAAAAGAAGTACGCTATTAACTATTAACGTACCTGTCTCTTCCGAAAACGAATGAGTACGATGAGAGAGCTCTCTCTACCATCGCAATTGCCTAGTCT
+
878:9<=>>DB>;555944444444)5994999/////////::77)//)///-88=88)8(---777:99:909944444$44392444&4::<::::=699)/(/6068817888;B==?@@AA@@@@=@::9?@@:88::>8>6;00)/7::0/33-3887703>=?>B<=5;:0/0)////////$/84;3333;76605)..8838235666.56=555<3934444&444.444::99:;;:;<:<;<??<>>AA@??8;;73394<0656;<9555
@ATNG8:03135:07354
GATGGTAGGACGAGCGTCTGAGAGGTACTCATTCGTTTCGGAAGAGACAGGTACGTTAATAGTTAATAGCGTACTTCTTTTTCTTGCTTTCTTGGTATTCTTGCTAGTTACACTAGCCATCCTTACTGCGCTTCGATTGTGTGCGTACTGCTGCAATATTGTTAACGTGAGTCTTGTAAAACCTTCTTTTTACGTTTACTCTCGTGTTAAAAATCTGAATTCTTCTAGAGTTCCTGATCTTCTGGTGAGATATGCATGATGCTACCATCGCAATTGCCTAGTCT
+
/8775@494449444:::455<<<7<;;;>=A<A999,4=5;8>>??;>>:>?@BC@C@CABAACAEGCCBBACC@BCCBB5CL@BBBD>CC@C@BCCACC@<;;A??;??CCBCBB999D@D@BBBCBBBB?CCBB?CBBBBBBCDAABDBBBB@ECC@CC?C?CCCDBCBAA;A:;;;.;5;5<AAAB0ACAAA<A;;;DDCDBB@CEFE5CCCCC@D?CC@CCEBBAB?B@BBDAA@ABBC>BBCCCCCC@@@BCBBBCCCB@BAAABB@E@BB@BBBBBB
@ATNG8:03137:07353
GATGGTAGTGTGTCTCTGAGAGTAGTACTCATTCGTTTCGGAAGAGACAGGTACGTTAATAGTTAATAGCGTACTTCTTTTTCTTGCTTTCGTGGTATTCTTGCTAGTTACACTAGCCATCCTTACTGCGCTTCGATTGTGTGCGTACTGCTGCAATATTGTTAACGTGAGTCTTGTAAAACCTTCTTTTTACGTTTACTCTCGTGTTAAAAAATCTGAATTCTTCTAGAGTTCCTGATCTTCTGGGATGTGTGCGCAGTGCCTACCATCGCAATTGCCTAGTCT
+
BBBB?A<BAA??;<<==@@BBAAACECFDBCDADBBB=BB@C@CCCBCCB@BCCCD@B@BEFD@C@CCCBCBBBB?BBBBB2BB@CCFD>CBBB@BBC@DD;;;<C@A?ADJCCCCC@CAB?B?CCFDCCCC?BBBB?BCCCCCCCBCCCBBBBB?B@@>AC@C@CDCCBBCDC@CCCCD:B>B@BCFFE3CCCCC=CBCCCCGCCC=@AAAA'@BBBBECBCC@CCCCCCC@C@BCBCCC@CCCC=C:;;BCBBBBBAAAC@CCEAE;;;BB=@>CC?BCC;;;
@ATNG8:03138:07353
GATAGTAGTACACTAGTCATACCAGAAGATCAGGAAACATCTAGAAAGAAATTCAGAATTTTTTAACATCGAGAGTAAAACGATAAAAAAAGAAAGGGTCTTTACCAAAGACTTCACGTTTAACAATATTGCAGCAGTACGCACACAATCGAAGCGCAGTAAGGATGGCTAGTGTAACTAGCAAGAATACCACGAAAGCAAGAAAAAGAAGTACGCTATTAAACTATTAACGTACCTGTCTCTTCCGAACGAATGAGTACTATAGACTATCTGAGACTACCATCGCAATTGCCTAGTCT
+
///////444444555<<<:::7:;=85447//)//)///777///)5<<095;>99399999$95944///////777*7843333333"38:088176991--(,2(,,,,(-5277:(/)/616;;69<<<BBDFCC@@@BBBB?BBBB?BBAAAA9939;@@@=@ACBBBBD>BBCBAA>@A?AAA49:898*9>=8=>==;)25+2555;977;*//(////)/(.3?;><>>>CCCC>B=@@<>@@2;9>?@?CCCBBAAAAABCBB@@@BB@?;@9955=:D866:BA=?>>
@ATNG8:03138:07387
GATGGTAGGACGAGCGTCTGAGAGGTACTCATTCGTTTCGGAAGAGACAGGTACGTTAATAGTTAATAGCGTACTTCTTTTTTCTTGCTTTCGTGGTATTCTTGCTAGTTACACTAGCCATCCTTACTGCGCTTCGATTGTGTGCGTACTGCTGCAATATTGTTAACGTGAGTCTTGTAAAACCTTCTTTTTACGTTTACTCTCGTGTTAAAAATCTGAATTCTTCTAGAGTTCCTGATCTTCTGGGCTGCGCTGATATGCGCTACCATCGCAATTGCCTAGTCT
+
00//177767455::><B@AABBB@D;;;::A;A;::.9?4;4:AAAABC=@ABBB>A?CCCD@C@BCCCCCCDB>;;;;;;%;A>ABCI>CBCC?AAF?BA?AABBBCACCBFBBBC@CCC@C?BBBBBBBC@BBCC>AACBCCBBCBBBBABBB?BAB>BC@C@@AACCCCBB>B@>@>3A;A;AAAAA,@AAAA;A;;;BBBBBB@CFIF5BCCCC?B@BA>BB@@@CB?C@CCCDCB?A@AA:B:;;CCCCBBBBBBABCCCA@AA@BD<@>AC@BCDA00
@ATNG8:03143:07366
GATGGTAGCTCTGCTCTGACTCTCGTACTCATTCGTTTCGGAAGAGACAGGTACGTTAATAGTTAATAGCGTACTTCTTTTTCTTGCTTTCGTGGTATTCTTGCTAGTTACTCTAGCCATCCTTACTGCGCTTCGATTGTGTGCGTACTGCTGCAATATTGTTAACGTGAGTCTTGTAAAACCTTCTTTTTACGTTTACTCTCTTGTTAAAAATCTGAATTCTTCTAGAGTTCCTGATCTTCTGGTGTCGTCTATCATGTACTACCATCGCAATTGCCTAGTCT
+
?;558<<<AAA<;66A>@?@@9666699=>6649>>>6=B?B?BDCCBBC@CCCCC?CADDCC@CACCCCCCCDD@CCBBB2;@<@CCL?EBCD?BBCADC@BBCCCC@CCCCCCCC?CCC@C@BBABABBC@CCBB>AACBBBBBCCCCCBBAA@B@@>@B>BADDDCCDFCB?@;;;;.;5<5;<<;;*;ACCD>BBAABBC5:;5;;;;*;@>?>;@?BC@BCCCBBCAE@BBBCED@CBGICCCAA@;;;AAA@@@CCCAA>AA;;<B=@=BFABCBBBA
@ATNG8:03145:07378
GATGGTAGAGAGAGCTCTCTCATCGTACTCATTCGTTTCGGAAGAGACAGGTACGTTAATAGTTAATAGCGTACTTCTTTTTTCTTGCTTTCGTGGTATTTCTTTGCTTAGTTACACTAGCCATCCTTACTGCGCTTCGATTGTGTGCGTACTGCTGCAATATTGTTAACGTGAGTCTTGTAAAACCTTCTTTTTACGTTTAACTCTCGTGTTTAAAAATCTTGAATTCTTCTAGAGTTCCTGATCTTCTGGGTCTACGCTCGTCGCGCTACCATCGCAA
+
=9945:44499999:555=<<<<>>:;;;;9<49;;:,5;5;9>=;:<9>,0/99<7=;<996:>:=59588833-333333#33-387718@@@<A<<<5898(333-3893988889896///6;598:///8529:DD::::=9<5655999.---(---022,22......79=37778;+9.6.55:;;+99---)-)-----455881=CFC.>8:2:949;@A<AAAA@@@=B8==AB>><;;;A3;;;;;;;;7<<//-6--/656333--)
@ATNG8:03150:07348
GATGGTAGCACACGAGATCTCATCGTACTCATTCGTTCGGAAGAGACAGGTACGTTAATAGTTAATAGCGTACTTCTTTTTCTTGCTTTTCGTGGTATTCTTGCTAGTTACACTAGCCATCCTTACTGCGCTTCGATTGTGTGCGTACTGCTGCAATATTGTTAACGTGAGTCTTGTAAAACCTTCTTTTTACGTTTACTCTCGTGTTTAAAAATCTGAATTCTTCTAGAGTTCCTGATCTTCTGGATACACTCATGTGCACCTACCATCGCAATTGCCTAGTCT
+
49556=<?AAAA00/:97=>;<<<::556;;;=B;;9:A=<8;;;>>CB@CCA<A8@7?<<:5<7:::;<<<<A9BA<<<+=;5=3788&7??A<@@A=@@?A::9?@:>>?@?@BB?BCC?C?BBB@@>B>=CAA@<>>>@???>>>A??888=8888:==9><==>A@???B8;;?DD5@3939>AAA.=>==@,//9///9;/66(/999*9///9387==:;=AA>>><@<>>>?==8===8=@>>887;;///66=@167=9<<//-3-3)//33337,-
@ATNG8:03153:07362
GATGGTAGCGCATATCAGCGCAGCCCAGAAGATCAGGAAACTCTAGAAGAATTCAGATTTTTTAACACGAGAGTAAACGTAAAAAGAAGGTTTTACAAGACTCACGTTAACAATATTGCAGCAGTACGCACACAATCGAAGCGCAGTAAGGATGGCTAGTGTAACTAGCAAGAATACCACGAAAGCAAGAAAAAAGAAGTACGCTATTAACTATTAACGTACCTGTCTCTTCCGAAACGAATGAGTACCTCTCAGACGCTCGTCCTACCATCGCAATTGCCTAGTCT
+
?@?:7;<@:>;9555=====>=999,555.6>>><<.5:)559;@AA8@@.9.494999999#9.5::<?@???CF=@<;;;;;*;:5;4;;;.;@@?CCBAACBAB@DADC>BBA=??BBBCCCBCDCCCBBB@C:;;?BBBBBBDC@CACBB@BCCBBBBB?AAA@@@>A@=@@@>BBCCD>==<8998888#7;<;@;@==CE?>8<8<>?4939ABBB@DBCBBBD?B@BEE=BBB?ABCDCCB@AAABBBBBBBBBAAA?BBA?AA???@9;5@B@BBCA::
@ATNG8:03106:07417
GATGGTAGTATATCGCGTCGCTATCCAGAAAGATCAGGAACTCTAGAAGAATTCAGATTTTTAACACGAGAGTAAACGTAAAAAGAAGGTTTTACAAGACTCACGTTAACAATATTGCAGCAGTACGCACACAATCGAAGCGCAGTAAGGATGGCTAGTGTAACTAGCAAGAATACCACGAAAAGCAAGAAAAAAGAAGTACGCTATTAACTATTAACGTACCTGTCTCTTCCGAAACGAATGAGTACATAGATATACGTATAGCTACCATCGCAATTGCCTAGTCT
+
88<87;:@;;9;><ABCBB@BBD;;49;99)4;;///)/)/::/66>7::152595<=@@@+>7;:5549;;454(4:94444$4:5:.555&5<<7596BCCCBB@C@BBAECB@CCBCBGDCBBAAB@@@>9<<00+0@@@ACCC@C@CHE@CBBCCCDD@CABBAA=:92998/7;////(///4////0/$0:69?:A<;ABC>><=@>>6=:=@CCD@CCBBAAA=@=AAA<BBB?ABABBCCBBAACABBBBCB=<<::9<849///7<171?A=@CEB?>
@ATNG8:03107:07429
GATGGTAGCGCATATCAGCGCAGCCCAGAAGATCAGGAACTCTAGAAGAATTCAGATTTTTTTTAACACGAGAGTAAACGTAAAAAAGAAGGTTTTTTACAAGACTCACGTTAACAATATTGCAGCAGTACGCACACAATCGAAGCGCAGTAAGGATGGCTAGTGTAACTAGCAAGAATACCACGAAAGCAAGAAAAAAGAAGTACGCTATTAACTATTAACGTACCTGTCTCTTCCGAAACAATGAGTACTATGTAGAGCTCTATACTACCATCGCAATTGCCTAGTCT
+
/?BB?AAACBBCCDCCCBBBCCCCB>CBB?BB<;;A<@;A@CCDCC@CC@C@A@@;;;;;;;;";8E?@C>=C??CF=C<:;::::%:B>B4;;;:9#9<>7=@B=CB=CC@B@BD@CCC@CBBBCCCCBBCCCC;;;@BBBD@BBBAA@AA=@@BAA?BCCCCCCC@BBBC@@>@D@CCC@CBBAA;@:93:=>>==&=A>@?>@CDD??<?;AA8848<?<@;;8;BBABCB?B>@@B=;;7;@@AABCBAAACCCBBBCCCCBABCAC>BABA8:5;=;;5;?B:::
@ATNG8:03109:07411
GATGGTAGAGAGACTGTAGCGCACCCAGAAGATCAGGAACTCTAGAAGAATTCAGATTTTTAACACGAGAGTAAACGTAAAAAGAAGGTTTTACAAGACTCACGTTAACAATATTGCAGCAGTACGCACACAATCGAAGCGCAGTAAGGATGGCTAGTGTAACTAGCAAGAATACCACGAAAAGCAAGAAAAAAGAAGTACGCTATTAACTATTAACGTACCTGTCTCTTCCGAAACGAATGAGTACCTCTCAGACGCTCGTCCTACCATCGCAATTGCCTAGTTT
+
9:@A@DCCCAAACCBBBDBBBBECG>CCC@CBBBBB>@?@DDCBBB@CD@C@B@@88888):=BCCBBBBCAB?8><9;;;;*;A?BADDD;CBB=BBCEDDC@@<@?BC@CCC?BBBBBCCCCECCCBBBC@DCBB?CBBA????;@@CCB?BCBBBCCC@CCCACB@BB????3999999+9993999999%9><<:48==AB@;<<86=>2;7;>BCCACBCAABB>A>ACD>CBB>BBDDCCC?CCBBBBBBBBBCAAA<AAC;>778;=9=8AB?BBBBB?
@ATNG8:03120:07413
GATGGTAGTGTGTCTCTGAGAGTAGTACTCATTCGTTTCGGAAGAGACAGGTACGTTAATAGTTAATAGCGTACTTCCTTTTCTTGCTTTCGTGGTATTCTTGCTAGTTACACTAGCCATCCTTACTGCGCTTCGATTGTGTGCGTACTGCTGCAATATTGTTAACGTGAGTCTTGTAAAACCTTCTTTTTACGTTTACTCTCGTGTTAAAAATCTGAATTCTTCTAGAGTTCCTGATCTTCTGGGTATACACATGATACTCTACCATCGCAATTGCCTAGTCT
+
BBCB>A9;9C@AAA955;;;;;AAACDB;;;@=@BBC>BC?B?BFBBBBB@BBBDD@D@CBBBBE@CAA@BABAC@C@DCC;A@>@BCE>BBAA?BBB?BD:<;CB@A?BCCCCCCD@BBF@B@CCA@@A;;7;BBA8;;BBCBBBBAABCCCBB?BDEADE@B?@@BCBCDCB@BBCCC9B6;5;;;;;*;@@AC8;;AAABBDCCAEDED5C;;<FACADD@CDCDCCC@B@BCCDCC?;:;A>AECCCCA@9::CCBBBCCC=@:99?C?A?CC?CBAA;;
@ATNG8:03129:07434
GATGGTAGCGAGCGAGTGTGTATACCAGAAGATCAGGAACTCTAGAAGAATTCAGATTTTTTAACACGAGAGTAAACGTAAAAAGAAGGTTTTACAAGACTCACGTTAACAATATTGCAGCAGTACGCACACAATCGAAGCGCAGTAAGGATGGCTAGTGTAACTAGCAAGAATACCACGAAAGCAAGAAAAAGAAGTACGCTATTAACTATTAACGTACCTGTCTCTTCCGAAACGAATGAGTACGTGTGCGACGTGTCTCCTACCATCGCAATTGCCTAGTCT
+
794438::<?555<<=>@>CCBBB<8<6616;;<99.5.4999444344.36989455555$:.5<==>>CCBBB<BBBBCCC5AB=A5;;;*;?B@BAAACCCCC@C@DD?BBC@CCC?>@BBBCCCGDCBA>BDCCACBBBBB?@<@=B;;:;AAAIBBC@AAACDD@BB?BCC=??@@@9@@@>ACBBB3CB>AABBBBCDC@B=@@?@:@<@ABCE@CECBDBC@B@CCC=CBB:;;BAA@B?????ABBAAAABBBD?A::3:>999?294;B@BBBB;:
@ATNG8:03130:07437
GATGGTAGCACACGGAGATCTCATCGTACTCATTCGTTTCGGAAGAGACAGGTACGTTAATAGTTAATAGCGTACTTCTTTTTCTTGCTTTCGTGGTATTCTTGCTAGTTACACTAGCCATCCTTACTGCGCTTCGATTGTGTGCGTACTGCTGCAATATTGTTAACGTGAGTCTTGTAAAACCTTCTTTTTACGTTTACTCTCGTGTTTAAAAATCTTGAATTCTTACTAGAGTTCCTGATCTTTCTGGGCAGACTCTGCACACGCCTACCATCGCAATTGCCTACGTCT
+
34559><;::><0/)/77>?B@@;==>====BB<ABBB;@@:>6;;B>>CCACFC@B4:25<==8=:<<>>==;;;:>>>>>+<;6:333(3<::055<9<B:C::5>?2339333886:<;7=>88<=>8?A?CAA=<?>=>AA@@?@@@C::86/75689907-555999?A?/5/656)3(-)-7777(--666,326-..57355-3777'7./)/:.3-5<)....7723.3)..68222,288:3:555696525;@@==>6::=4:999:94569938///777
@ATNG8:03133:07401
GATGGTAGTAGTACACTAGTCATACCAGAAGATCAGGAACTCTAGAAGAATTCAGATTTTTAACACGAGAGTAAACGTAAAAAGAAGGTTTTACAAGACTCACGTTAACAATATTGCAGCAGTACGCACACAATCGAAGCGCAGTAAGGATGGCTAGTGTAACTAGCAAGAATACCACGAAAGCAAGAAAAAAGAAGTACGCTATTAACTATTAACGTACCTGTCTCTTCCGAAACGAATGAGTACGATGAGATCTCGTGTGCTACCATCGCAATTGCCTAGTCT
+
9>?@=>:>495:99<<656;;;<=@8@9404;9955057@@@9966499:D?:;9BBBAB1B=@BBBBCCBCAB;;;99999'4=3=5<<<2B@CADACDDGCCC?B=@A=ABB@CEDBBBBBGEDBBBDBB?B@@@<@AA@BB;:9;ADCC?BDBBBC@@=@?A:::?AA=@@?<A@AAA7;871899999%:=9;?BBBCBBB?C?=;:;.818>CAA?AB@@?AB?@>A@>6:00+000>ACBBB@@>BBCCCBBBB?888?C;;;;>>@394:@>A@AAAA
@ATNG8:03133:07409
GATGGTAGCTCACGGTACGTCACACGTACTCATTCGTTTCGGAAGAGACAGGTACTTTAATAGTTAATAGCGTACTTCTTTTTCTTGCTTTCGTGGTATTCTTGCTATTTACACTAGCCATCCTTACTGCGCTTCGATTGTGTGCGTACTGCTGCAATATTGTTAACGTGAGTCTTGTAAAACCTTCTTTTTACGTTTACTCTCGTGTTAAAAATCTGAATTCTTCTAGAGTTCCTGATCTTCTGGTAGAGCGTGCATATATCTACCATCGCAATTGCCTAGTCT
+
----(----69A94.4555;;;565;::<<6597=9:9.5@9=4669;<5/)/7/00)0*0/664769>FBBCCCC@BBBBB1BC?CCDD>CCBB@BBB?@@>ABBDEE>CBBBCCCC?CCC?A=BDECBAAB?AA:99:BCBAAACBBBBBBAAA?BAB?>><>?BCDBBBBBB?AAACC6B799:AHDD3A?99:29>>???>>;;8<DHE/A>>>><><@E=A@A@;;;;>;?AAA;;7;;?<CBBCCBCABBDABA?@AAAB<A???=>:>=>>;>BAA??
@ATNG8:03135:07403
GATGGTAGAGAGAGCTCTCTCATCGTACTCATTCGTTTCGGAAGAGACAGGTACGTTAATAGTTAATAGCGTACTTCTTTTTCTTGCTTTCGTGGTATTTCTTGCTAGTTACACTAGCCATCCTTACTGCGCTTCGATTGTGTGCGTACTGCTGCAATATTGTTAACGTGAGTCTTGTAAAACCTTCTTTTTACGTTTACTCTCGTGTTAAAAATCTGAATTCTTCTAGAGTTCCTGATCTTCTGGCGCTCTGTCACGTCTGCTACCATCGCAATTGCCTAGTCT
+
@:;57<44;>;;955:;;<===>@CBBBCCAA<BBBA<;A;A:EB<<<@@495<==39455:=8>7<??@B@?:B9@AAAA.9=49>@B>BCDD8;:00+00,00//66066;9::AB>>>>?C@CBCAA?;;;??@@:=>>C???>>=A:;:<:;58884:7171///:889??:<==?>.<3;5::=<=.=<?AA9<;;@@><<//--===,=-//@9=7>><>BAA>??=B;AAA?::66:96///9:@@AAA?>>887?=<=49:7668087AA?DCCCBB
@ATNG8:03138:07393
GATGGTAGTATCTGTCTACGAGAGCCAGAAGATCAGGAACTCTAGAAGAATTCAGATTTTTAACACGAGAGTAAACGTAAAAAGAAGGTTTTACAAGACTCACGTTAACAATATTGCAGCAGTACGCACACAATCGAAGCGCAGTAAGGATGGCTAGTGTAACTAGCAAGAATACCACGAAAGCAAGAAAAAAGAAGTACGCTATTAACTATTAACGTACCTGGCTCTTCCGAAACGAATGAGTACGAGAGAGCACACGTGTCTAATCGCAATTGCCTAGTCT
+
;8@B?BABABA@@BBBBBCBCBBCB@BCCACBBA@@=@?BABAA@@<@B<?;?A???BAB2B@CCCBBAA@988+99;9444$4;6;.555&5<<9?CCDGCCCC@C@CC@CCC?BBBBBBCCEGGCCCCAA@EEBB?CCCCB;;;?C@CCC@A@@AFECH@A@@CA@<@=<...)...00*0098999998$7749747;:>?<?B?@@DD6;7;@BBB?AA=A@;;591888-3==6=>?ACCCDCA@ABBBBAAAAABBBBC?BBCCD?B?BB;??B999
@ATNG8:03139:07428
GATGGTAGCAGACGTGACAGAGCGCCAGAAGATCAGGAACTCTAAGAAGAATTGCAGATTTTTAACACGAGAGTAAACGTTAAAAAGAAGGTTTTACAAGACTCACGTTTAACAATATTGCAGCAGTACGCACACAATCGAACGCGCAGTAAGGATGGCTAGTGCAACTAGCAAGAATACCACGAAAGCAAGAAAAAGAAGTACGCTATTAACTATTAACGTACCTGTCTCTTCCGAAACGAATGAGTACAGAGAGTACGATATGTCTACCATCGAATTGCCTAGTT
+
4444.44489::44444;;=BB=996///69:::5505599://)/6055(-(///-55655'6)//66689898;/735.5:::(<=8=8===/=>>:BBB@<<:433(358829;;7555:<;;A><A<665<?7</00*////:::550596555;=999944.44:944.44.4:<7;;99919997;;;;;)33/3=<<433::598:::;7;0449<=69:5558;49(/--(---(---557/54;;<::;8888:7733333176///5;+/-397---
@ATNG8:03147:07395
GATGGTAGCTCACGGTACGTCACAACGTACTCATTCGTTTCGGAAGAGACAGGTACGTTAATAGTTAATAGCGTACTTCTTTTTCTTGCTTTTCGTGGTATTCTTGCTAGTTACACTAGCCATCCTTACTGCGCTTCGATTGTGTGCGTACTGCTGCAATATTGTTAACGTGAGTCTTGTAAAACCTTTCTTTTTACGTTTAACTCTTCGTGTTTAAAAATCTGAATTCTTACTAGAGTTCCTGATCTTTCTGGATAGCGGACGCGATATACTACCATCGCAATTGCCTAGTCT
+
34445<<:@>9://)/7777;;45055;;==55559595,5<.5.6;9:<<<9=>===4929@@@;@7;?=<<<<<<79;898';;6;8998+7::=5::>7=?????=?@38388=98<:8=>8=8<;?773774:7884555==>:;;;<=;6667165668:4:4667;78:>?9;9:78*81:90:7;;;,33---)-(--67079@===7>@?@/@888<8;6<=5:::::=9717.525957757:=79;87-,(,,,,,,-97588>=7;955/836(...34255,
@ATNG8:03109:07464
GTTGGTAGCGAGCGAGTGTGTATACCAGAAGATCAGGAACTCTAGAAGAATTCAGATTTTTAACACGAGAGTAAACGTAAAAAGAAGGTTTTACAAGACTCACGTTAACAATATTGCAGCAGTACGCACACAATCGAAGCGCAGTAAGGATGGCTAGTGTAACTAGCAAGAATACCACGAAAGCAAGAAAAAGAAGTACGCTATTAACTATTAACGTACCTGTCTCTTCCGAAACGAATGAGTACGAGAGTCAGAGCAGAGCTACCATCGCAATTGCCTAGTCT
+
8:557;;<@@@BB@AACFJE@@@ECAD;;:6><9<<,/,/:;;<=C=AB6;4:>=@@??A0??@DCCCCCDAA?8AB<;;;;*;C?C?BBB9BBA=@CAACCDBB?B@DC@CAA>@@BBCBCCCBBDDCBBB?CCAA>ABDCBBBD@C@C:98:BBBBBFCABBBCCB@BB?CBB@BBFFD>BBB?@@@@@2@B>BBBBBBBBB?C=AACC?B?BBCCC?AABA@@@<@>BCE@DBB?BBDCCBABBBBB???BBB@AAB???BB?BAA@AB@C>BB@BBBB;;
@ATNG8:03110:07486
GATGGTAGTGTCATATGAGAGTGTGTACTCATTCGTTTCGGAAGAGACAGGTACGTTAATAGTTAATAGCGTACTTCTTTTTCTTGCTTTCGTGGTATTCTTGCTAGTTACACTAGCCATCCTTACTGCGCTTCGATTGTGTGCGTACTGCTGCAATATTGTTAACGTGAGTCTTGTAAATCCTTCTTTTTACGTTTACTCTCGTGTTAAAAATCTGAATTCTTCTAGAGTTCCTGATCTTCTGGGTGTATCAGCGAGTATCTACCATCGCAATTGCCTAGTCT
+
9:;<;CCCDBBBCA?@ECDDCCCGGBCBBB@@;@@@>9?B<B><<C@@CC?B=>CC>B=A@@?;A@CCCFCBCBC@DCCCC5@@=AABD?CCCF>BAD@CD;;;AC@@>ACCDHDCC@ECC@C@DCCBCCCC>AABB?BCCCBBBEEBCBCBBBC@CBB?BB?B@BBCCBBBBA=A;;;6;B?B@DDDDD5CBBBC>AAECCECBBB<AAAA0ACCCC@CACBACDCBBCB@B@CCBDCC@BBBC>C@BBCCCCCCCCCCDDCCC>B9::BC?C@A@>@DD@??
@ATNG8:03111:07477
GATGTAGAGAGACTGTAGCGCACCCAGAAGATCAGGAACTCTAGAAGAATTCAGATTTTTAACATCGAGAGTAAACGATAAAAAGAAGGTTTTACAAGACTCACGTTAACAATATTGCAGCAGTACGCACACAATCGAAGCGCAGTAAGGATGGCTAGTGTAACTAGCAAGAATACCACGAAAGCAAGAAAAAGAAGTACGCTATTAACTATTAACGTACCTGTCTCTTCCGAAACGAATGAGTACGATTAGATCTCGTGTGCTACCATCGCAATTGCCTAGTCT
+
////8889@@?@?966==;;;=>>6B@A>@B@9955;49<<596<8;>7:759445===+=8<<===<;9998:3///--555'55(/(///&///(/3337<:33.3/755::9/5555;@BBBCCBBC@@@?BB@@<@@@@AAAA?B?B@@>@BCD@@@C?AABB@A?AA>ACD>AABBB;@==9::999(9@<@@BBBBBBC?B?@@A@5757ACCC@BBBCBCC@B?BCC>DCD?ABBBBCCCCC?ABBBBBBBA>>000==5::??@C?B?CC@EDD@@@
@ATNG8:03120:07452
GATGGTAGTATCTGCACACTCTGTCCAGAAGATCAGGAACTCTAGAAGAATTCAGATTTTTAACACGAGAGTAAACGTAAAAATAAGGTTTTACAAGACTCACGTTAACAATATTGCAGCAGTACGCACACAATCGAAGCGCAGTAAGGATGGACTAGTGTAACTAGCAAGAATACCACGAAAGCAAGAAAAAAGAAGTACGCTATTAACTATTAACGTACCTGTCTCTTCCGAAACGAATGAGTACGAGAGAGCACACGTGTCTACCACTCGCAATTGCCTAGTCT
+
////)/:>>>;665<<<56666;==.55;.5569777<,//;9944.44.4.44444::<+;8;=;:93/////(///////$/:5<.555&5;<.5666666=>:B;BA=A;;4;@@@@@@AA@>>9=9::;@@::45<<<>>>B@?;><6,--88..-::6:<;55/6;;4///3666::39883333333#396978833///)/)/688.5(.2444377///8;5;4333(38:2455==;BB@@AA>>>@=;9///57:;:6.----53.50:;9><<::>
@ATNG8:03123:07477
GATGGTAGCTATACGTTATCTATGACTCATTCGTTTCGGAAGAGACAGGTACGTTAATAGTTAATAGCGTACTTCTTTTTCTTGCTTTTCGTGGTATTCTTGCTAGTTACACTAGCCATCCTTACTGCGCTTCGATTGTGTGCGTACTGCTGCAATATTGTTAACGTGAGTCCTGTAAAACCCTTCTTTTTACGTTTAACTCTTCGTGTTTAAAAATCTGAATTCTTCTAGAGTTCCTGATCTTCTGGGATGTGTGCGCAGTGCCTACCATCGCAATTGCCTAGTCT
+
59559>>>CBBBC;;6<??>>BDA@?A>9919@AD=CC@CACB;;9CCACCCCCAF:;;?B=B?BBBBBCA@A@;;;;;);A>?7999*9;;?096@;>D@BBBC@?<?AA?@?AA?ABB?B?@@A773;;;>>?A?>@=???>:::<===;;:3979155/5689>A>:>C3888>>='55'5-57=AA.==;<;-5/5875.5::565(/666)6///;7;7==5;>>><=>;@9667A??;9667.7----335A><888@:<761587///38066596;;??
@ATNG8:03124:07476
GATGGTAGCGCACACATAGATACAGTACTCATTCGTTTCGGAAGAGACAGGTACGTTAATAGTTAATAGCGTCTTCTTTTTCTTGTCTTTCGTGGTATTCTTGCTAGTTACACTAGCCATCCTTACTGCGCTTCGATTGTGTGCGTACTGCTGCAATATTGTTAACGTGAGTCTTGTAAAACCTTCTTTTTACGTTTACTCTCGTGTTAAAAATCTGAATTCTTCTAGAGTTCCTGATCTTCTGGAGATATCATCAGCGAGCTACCATCGCAATTGCCTAGTCT
+
//44.55;<>>@===>?>?>=<5555555<<;5666>8>>7;5:995557497/0/)/5;:/4.5.555555;;277777$//)//9::+655<6;55.55.55;;<=7;<?@>>>C<@@A7;6;CBCBBBG@DBBB@BB?969BAA@A@;;=<<8>>>9<<6;1555<<=<<<;<<<??2?<;699;;;)//<;;3>:::;555//,/;;;(/////)-0572/-----73<8;;=><<55545:555;==<;<;:===6666A9=>>?6646:>>9==DD99
@ATNG8:03132:07441
GATGGTAGGTGCACATGAGTGTATCCAGAAGATCAGGAACTCTAGAAGAATTCAGATTTTTAACACGAGAGTAAACGTAAAAAGAAGGTTTTACAAGACTCACGTTAACAATATTGCAGCAGTACGCACACAATCGAAGCGCAGTAAGGATGGCTAGTGTAACTAGCAAGAATACCACGAAAGCAAGAAAAAGAAGTACGCTATTAACTATTAAACGTACCTGTCTCTTCCGAAACGAATGAGTACGATGAGATCTCGTGTGCTACCATCGCAATTGCCTAGTCT
+
----(-6608=555::656<<>>;;7;<<9595<:94?7??BBCCCAED?@?@BAAAAAA2A=@ACCCDDDCDC;@@;;;;;*;C>C5;;;-;;;49;9:BBBBC?C@BB@BBB@C@??BBBCAAACCCCCCACE@@>@CBCCDBB?B?B::8;CCBBBBD?CBCCCC@BB????<@????8?AA?BCCCC3BC?BBBBBBBBB>A>A@@A299,9@BBB@CCAA@AA>A>@@@;?BA@@@@CCCBBBBCBBBBBBBBAAAAAA@A=@A@@=A?C?CD@CDBBBB
@ATNG8:03141:07489
GATGGTAGGAGACACGTCGCACACGTACTCATTCGTTTCGGAAGAGACAGGTACGTTAATAGTTAATAGCGTACTTCTTTTTCTTGCTTTTCGTGGTATTCTTGCTAGTTACACTAGCCATCCTTACTGCGCTTCGATTGTGTGCGTACTGCTGCAATATTGTTAACGTGAGTCTTGTAAAACCTTCTTTTTACGTTTACTCTCGTGTTAAAAATCTGAATTCTTACTAGAGTTCCTGATCTTCTGGTGTCTGATCTGTATCACTACCATCGCAATTGCCTAGTCT
+
34445<;?>BDCBBBCD<:;AAADCBBBCDCC?DBAB;AB=C>AA@DDBB@BBBAA?B?BBBB?B>@@@DCCCBB8A@??:.==;<3733&38:=;@@A=@C?A???BA;??==?@AA?@CE?C?BCB::8AA?@@@A=;;;BBB?>=>=?=;;;;5:::788189;;;>>>?@C:>;;;;/;9>:?>AAA.;;@AA8===;;;@=8818<<<+=====9=:>>188===@@@=B;??@B>>;>AA=>=======??>==@9:;788:?@;;;D;?388===<@@@
@ATNG8:03145:07484
GATGGTAGATATATGCACGCTCTACCAGAAGATCAGGAACTCTAGAAGAATTCAGATTTTTAACACGAGAGTAAACGTAAAAGAAGGTTTACAAGACTCACGTTAACAATATTGCAGCAGTACGCACACAATCGAAGCGCAGTAAGGATGGCTAGTGTAACTAGCAAGAAATACCACGAAAGCAAGAAAAAGAAGTACGCTATTAACTATTAACGTACCTGTCTCTTCCGAAACGAATGAGTACTGTATCTATGTGTGCGCTATCTCAATTGCCTAGTCT
+
55;<7;;<595555:<@AACCDCBB?@AD?;;;B;;6;@CCBBB@=:00+0+0<668889)98BABBB?=?999,::;;==09?8=294)5;;8==BBBBE;;8;=A@>A@@=@BBBBBBCBBBCIAA;;6;AAA=B@??AEAA?B@B@@?@BBBDBBB?@?:;981777*7=:5:;333,79<477778'8>8>?B@>>>?A9><<=AA27169@AC8;;@@@BC?B?B@A9@@@=000@>>ACAAABAA@A@@@A>>?BAAAABB?<B;CB@@:::::
@ATNG8:03150:07451
GATGGTAGGTGCACATGAGTGTATCCAGAAGATCAGGAACTCTAGAAGAATTCAGATTTTTAACACGAAAGTAAACGTAAAAAGAAGGTTTTACAAGACTCACGTTAACAATATTGCAGCAGTACGCACACAATCGAAGCGCAGTAAGGATGGCTAGTGTAACTAGCAAGAATACCACGAAAGCAAGAAAAAGAAGTACGCTATTAACTATTAACGTACCTGTCTCTTCCGAAACGAATGAGTACAGAGAGTACGATATGTCTACCATCGCAATTGCCTAGTCT
+
6///6:<<?@@?<<?===ABA@BA@=@@B?9:9BBC=A?ABBCB;;7;;7;?CCCCCDDD5@=ABB;;;0;AAA9AB;;;;;*;B@C?DCC:DFEACBBCCCDBB?B@DD?DCC<AACCCBBBCCCDDDCCC@CBBB?CCCBBCCC?C@CBB@BCCCCCCC?BBBCAA?AA=AAB:::DFF>AAA?AAAAB3BC?BBABBDDBB?B?AABB<><>@CBB@CB@@@AA=A>ACC>BBB?BBBBBCCCAAACCCCAAACCBBAAACD@B=>>A@>B>@@<>>>777
@ATNG8:03153:07465
GATGGTAGTATATCGCGTCGCTATCCAGAAGATCAGGAACTCTAGAAGAATTCAGATTTTTAACACGAGAGTAAACGTAAAAAGAAGGTTTTACAAGACTCACGTTAACAATATTGCAGCAGTACGCACACAATCGAAGCGCAGTAAGGATGGCTAGTGTAACTAGCAAGAATACCACGAAAGCAAGAAAAAGAAGTACGCTATTAACTATTAACGTACCTGTCTCTTCCGAAACGAATGAGTACATAGATATACGTATAGCTACCATCGCAATTGCCTAGTCT
+
9444.4::5<9<=BCCECDCCCCCC?B@@<@BAAAB?@=@CC;=;C@CBAD@BC;;:CBB3C@BCBBDEFDAAA<@@@BBBB5CB?B=@@@9@BC>BBCCCBBCCAC@BB@BBB?BBBCCCCCCCCCCBBBC?BB@@?AABBBBBC@C@@@@@BCCCBBBD?BAABCC@BB>:9:;??AAA89999=>@@@2@D?BBABCDB@A=@;?;AA<@<??AA@?BCBCBBC?A?AAA<@AA??>>BBBBCCCAA@AAAACDAA?@@@@@<@:;;@@<A<AC?DBBAA=
@ATNG8:03155:07440
GATGGTAGCGCACACATAGATACAGTACTCATTCGTTTCGGAAGAGACAGGTACGTTTAATAGTTAATAGACGTACTTCTTTTTCTTGCTTTCGTGGTATTCTTGCTAGTTACACTAGCCATCCTTACTGCGCTTCGATTGTGTGCGTACTGCTGCAATATTGTTAACGTGAGTCTTGTAAAAACCTTCCTTTTACGTTTACTCTCGTGTTAAAAATCTGAATTCTTCTAGAGTTCCTGATCTTCTGGCTCTCGTAGACAGATACTACCATCGCAATTGCCTAGTCT
+
//559<<BDA@;==;966;9<55555559<55.44/738:7;6///////)555599)5.599;).*-----:77592/////$//)/9<<5666=8<<<4991555>>@<ABBBCCCDACBB?B?AADEBCDGADCCC@BBDDHD<;=CBBECCCC@CCD@BB?B8;;CBBBDCB>B;;;;;*;5;4;?DBC7;9>==5?;:9BB556549;;;(;77//)/8>>:009?@@D?C?A?CBBA=A;;8;CBBBCBBBBCCCCCBCC@@=@;;<CC?B@<;7;BCBBB
@ATNG8:03106:07529
GATGGTAGCACACGAGATCTCATCGTACTCATTCGTTTTCGGAATGGAAGACAGGTACGTTAATAGTTAATAGCGTACTTCTTTTTCTTGCTTTTCTGTGGTATTCTTGCTAGTTACACTAGCCATCCTTACTCGCGCTTCGATTGTGTGCGTACTGCTGCAATATTGTTAACGTGAGTCTTGTAAAACCTTCTTTTTACGTTTAACTCTTCGTGTTTAAAAATCTTGAATTCTTCTAGAGTTCCTGATCTTCTGGGTGCGCTACAGTCTCTCTACCATCGCCAATTGCCTAGTCTT
+
AB<<255:8445455<<:<5555555556>=;7:5///&//)/)//)/)/;77;9<9955./)//9939)////9454;788888$43044<<</544;;274<7<=/337333,337778;;::99384;/////.33.5755/2226557/./545-,,-(---047592225:77725-2////'/(/).8>;>)777>>1>3559949<<688-8>?>/?8818=:<<@A=ABB;6//*/)//88;>6::9>5==>@?BB?@>===:::==:3/////(//6/554366;--(
@ATNG8:03109:07492
GATGGTAGAGTACAGTGTAGTAGACCAGAAGATCAGGAACTCTAGAAGAATTCAGATTTTTTAACACGAGAGTAAACGTAAAAAAGAAAGGTTTTACAAGACTCACGTTAACAATATTGCAGCAGTACGCACACAATCGAAGCGCAGTAAGGATGGCTAGTGTAACTAGCAAGAATACCACGAAAGCAAGAAAAAGAAGTACGCTATTAACTATTAACGTACCTGTCTCTTCCGAAACGAATGAGTACATAGATATACGTATAGCTACCATCGCAATTGCCTAGTCT
+
3::<8<555444:455<;;;;;;;<166>8<<<;;;1505>>===@=9:299<==777773#75?:;@BAB<BBA9=<444444#444)55:<=2>>>7666>?>>@@<@<A@=B@@<@BBABBBBBBBBBBBAA=@A;;69@@@@CBA>B@CBA>@BC@@@AC?AAAA=??8854==288:::23336???@A/?=8;=;;;<=8/,0,09:;(/)//00<;AA::9>>181777*3==8<=BB=>?BBBBBB:98=<<777<=552,.8...>280==;?@?756
@ATNG8:03116:07512
GATGGTAGCGAGCGAGTGTGTATACCAGAAGATCAGGAACTCTAGAAGAATTCAGATTTTTAACACGAGAGTAAACGTAAAAAGAAGGTTTTACAAGACTCACGTTAACAATATTGCAGCAGTACGCACACAATCGAAGCGCAGTAAGGATGGCTAGTGTAACTAGCAAGAATACCACGAAAGCAAGAAAAAGAAGTACGCTATTAACTATTAACGTACCTGTCTCTTCCGAAACGAATGAGTACAGAGAGTACGATATGTCTACCATCGCAATTGCCTAGTCT
+
9:::7<<@ABB00/;;;;=BBB;:;@CCC?AAAA:;49499A===<9BB4939:55????+??CA<<CCCCCFC;BB;;;;;';;<<4444&5;;5:?:66CCBB?B@BB?@@D=@@BCA@@DEAABD;;;C?BBBC=ABC@AABB@BACBB@DACADDDD@BBBBCC?CC@;;:>AAABC>AA?<99999)9@<A???BA???9?299==9>=:9;BC?BBCDEBB@B?BBB=AA@>;;;ABDA?@AA@>@@@@@@A@AB??>E?B999???B?AA<==>0//
@ATNG8:03121:07523
GATGGTAGTGATACAGATCAGACACCAGAAGATCAGGAACTCTAAGAAGAATTCAGATTTTTAACACGAGAGTAAACGTAAAAAGAAGGTTTTACAAGACTCACGTTAACAATATTGCAGCAGTACGCACACAATCGAAGCGCAGTAAGGATGGCTAGTGTAACTAGCAAGAATACCACGAAAGCAAGAAAAAGAAGTACGCTATTAACTATTAAACGTACCTGTCTCTTCCGAAACGAATGAGTACAGAGAGTACGATATGTCTACCATCGCAATTGCCTAGTCT
+
68;>@CCBBABBDCDBCCDD;;6==75699>;556679468---(-938819;;;//////$/)//6779:A>?>67794444$44.46<>>2><<8<A@B@ABBB@B@CB@CCCACCCECBBBBCBCBBD;;8;BAA@BBDBBB;;6;>@A@=@BBBBBBB?AA@?:?78878B=7=:433,3998=??@@0=@<0//?@B?BA7927778/37(77>=?=@BBBBBD<=:=;;3:00+000=@CCBBBB???BBBBABA???BBA?999>9939:9;4<?>;>=
@ATNG8:03146:07493
GATGGTAGTGTGTCTCTGAGAGTAGTACTCATTCGTTTCGGAAGAGACAGGTACGTTAATAGTTAATAGCGTACTTCTTTTTCTTGCTTTCGTGGTATTCTTGCTAGTTACACTAGCCATCCTTACTGCGCTTCGATTGTGTGCGTACTGCTGCAATATTGTTAACGTGAGTCTTGTAAAACCTTCTTTTTACGTTTACTCTCGTGTTAAAAATCTGAATTCTTCTAGAGTTCCTGATCTTCTGGTCTACTACACTGTACTCTACCATCGCAATTGCCTAGTCT
+
<:@>9<::?@:;5=555;<;?;CBCCCBBCDD?BBCC>CC?B?BBBCCCC?BBBBB@B?CCCC@B@CBBBDCCCC>:;:::*;C5;;:;0;BAC?CBB>BC?;;;B@B>CHCGDCCD@CCC@C?CCDCAAAB?BCBB@CCCFDCCBAABAAB@@@?B@@=@C>B?BBBBBBBBB=@;;;;.;>C@DEIEE2BBCCI=ABGBCCCBCC>BBBB0BBBCCAG?AA@BBBCCBBAE@@@ABBC=@@@?C<<;CCCCDCCCDDDCBBBC=A;;;@B?B?AA>ABC@;;
@ATNG8:03147:07532
GATGGTAGCTCTGGACTCTGACTCTCGTACTCATTCGTTTCGGAAAGAGACAGGTACGTTAATAGTTAATAGCTGTACTTCTTTTTCTTGCTTTCGTGGTATTCTTGCTAGTTACACTAGCCATCCTTACTGCGCTTCGATTGTGTGCGTACTGCTGCAATATTGTTAACGTGAGTCTTGTAAAACCTTCTTTTTACGTTTAACTCTCGTGTTTAAAAATCTGAATTCTTCTAGAGTTCCTGATCTTCTGGTGAGATATGCATGATGCTACCATCGCAATTGCCTAGTCT
+
3448.448:99//)///;/5565559;555<944.4444)59.55)5555<<>:>>?@@:@4544;.5.555==>==:9349999'4;5;;//(////5:95,25(---86;7;<<445::7;==8<8==<<<<;;49<<@<ABCECCCBCDBBBCBBC>@A@?AB=@=<<;A>>555.55555&56;6<<<<;(:9///)/)//5;;55555)5999$55;;;4;8;:5::<<<<<7:.44444:5:;A466=<<<<<<;;;<<<<;:99394444;39.69=?>;BB;
@ATNG8:03150:07528
GAATTGGTAGCGCATATCAGCGCAGCCCCAGCAAGATCAGGAACTCTAGAAGAATTACAGATTTTTTAACACGAGAGTAAACGTAAAAAGAAGGTTTTACAAGACTCACGTTAACAATATTGCAGCAGTACGCACACAATCGAAGCGCAGTAAGGATGGCTAGTGTAACTAGCAAGAATACCACGAAAGCAAGAAAAAGAAGTACGCTATTAACTATTAACGTACCTGTCTCTTCCGAAACGAATGAGTACTGCGTCTCACTCTCATCGCAATTGCCTAGTCT
+
--(-(-(-8--5;;:::984444/////&----(--,578(/,/<<::=;88848)//9:<>?>>?%626==<<><<;;>58;599:9*9?<A?CBC;BCB?BB?AAAA::59<@A?BBB@??>CDBBBCCCCDBCCC@CCAA<AA@BCCDC@B@BEE@ABCBFDCC?BCEDBB?BC@CCC?BBBBF>B@@<<?>>>1?B>CDBBBBBBB=@<?>CC@D>AADCC@CBBBBCE?C?BBB=CCC@@@@BBBBBBBABBBBBBCCBBBCDEBB?A?AA>ABDA;:
@ATNG8:03151:07513
GATGGTAGCTCTGCTCTGACTCTCGTACTCATTCGTTTGGAAGAGACAGGTACGTTAATAGTTAATAGCGTACTTCTTTTTCTTGCTTTCGTGGTATTCTTGCTAGTTACACTAGCCATCCTTACTGCGCTTCGATTGTGTGCGTACTGCTGCAATATTGTTAACGTGAGTCTTGTAAAACCTTCTTTTTACGTTTACTCTCGTGTTAAAAATCTGAATTCTTCTAGAGTTCCTGATCTTCTGGGTGCGCTACAGTCTCTCTACCATCGCAATTGCCTAGTCT
+
////5::::884:44945595559;;9;;<==8?:::3:9><<ACCB@@=ABBA@=A;A@AB?BAHCICCBAAB==@@@A0;C<CCCE=D@A<796@=@B?A@BAAB>BCCCCCBB?BCCAE@BBCBBCBD@AA@C>BAEABABBBCCBAAAA@<00000A?AACCBBAAACE?ABCBB7B?B>BBBBC,AB;<;0;?CECCC;;;6;@BB2@@@BB@B@CC=@@AA@@A>B?CDBCBC<@@AB;;;<CCCCBBBBCDCCGCCC@B;;;AA=@?CB;;;CCA@
@ATNG8:03107:07579
GATGGTAGACACGTGTGCTCTCTCGTACTCATTCGTTTCGGAAGAGACAGGTACGTTAATAGTTAATAGCGTACTTCTTTTTCTTGCTTTCGTGGTATTTCTTGCTAGTTACACTAGCCATCCTTACTGCGCTTCGATTGTGTGCGTACTGCTGCAATATTGTTAACGTGAGTCTTGTAAACCTTCTTTTACGTTTACTCTCGTGTTAAAAATCTGAATTCTTCTAGAGTTCCTGATCTTCTGGATAGCGACGCGATATACTACCATCGCAATTGCCTAGTCT
+
-.-/)/7//4=:95<<<<<B==>;@?C;;;@A;AAAA8BC>B=AAB@@>@;>9===.9.4499393:555<<<8=673333$7828983(3::@:=788(7>8799837-3933;;?B8774>B>CBBBBB??<:<AA4:;=:::A===AB>;;;=78789:;5;8=>>??;;:;49655(50706877(5<>CC4;;=C@=;///(/888*68<98577;A055AA@@@;A:??@>==:=AB=>=>::73-------/9999917777775:5770599:;;
@ATNG8:03111:07553
GATGGTAGCGCACACATAGATACAGTACTCATTCGTTTCTGAAGAGACAGGTACGTTAATAGTTTAATAGCGTACTTCTTTTTCTTGCTTTCGTGGTATTCTTGCTAGTTACACTAGCCATCCTTACTGCGCTTCGATTGTGTGCGTACTGCTGCAATATTGTTAACGTGAGTCTTGTAAAACCTTCTTTTTACGTTTACTCTCGTGTTAAAAATCTGAATTCTTCTAGAGTTCCTGATCTTCTGGGATGTGTGCGCAGTGCCTACCATCGTTCGGTCAGAGTCT
+
:;4405555<@>>?@@>BCBBAAA@;?666<:.549909<:;8A<=BBBB@BDB@@6;5;@;99)48::<=666<<7<>=<<(5;555:;0=>>;266?:@D<999DCE@BBBEBAAC@CBB?B?ABAC@@@A=A@@?;?:99AB@@AB@@@999=2955.55.55:53333:4505<<<<.:0505<>>A+==BAA699C999====29999$99<=95;:;;7;=999;;7<:>>>>BB;A><>3>000/;;;<<655<<056?9==<@:34:69997999?A
@ATNG8:03114:07541
GATGGTAGGACGAGCGTCTGAGAGGTACTCATTCGTTTCGGAAGAGACAGGTACGTTAATAGTTAATAGCGTACTTCTTTTTCTTGCTTTCGTGGTATTCTTGCTAGTTACACTAGCCATCCTTACTGCGCTTCGATTGTGTGCGTACTGCTGCAATATTGTTAACGTGAGTCTTGTAAAACCTTCTTTTTACGTTTACTCTCGTGTTAAAAATCTGAATTCTTCTAGAGTTCCTGATCTTCTGGTGAGATATGCATGATGCTACCATCGCAATTGCCTAGTCT
+
/;;;@??D@BB@@?:<@ABBCBCC@CBBBDBB@CBBB>BBAC@CCEEFBC?CCCCB?C?CCCD?C@CCCCBCCCC@CCBBB1BB?BBCE>CDDD?CCG@BB>AA@CBB@BDDDCBBC?BBC?C@CCBBB@@@?BBBB?BAABBBBCCCCCCBBBC?CCC@CC?B?CDDCBBBCB=B::::.:>B=:;:::*:CCCC>CBCCCBCCCC@CCDD5CBBBCAC@CB?CCBDDCD?C@@AACCC?CCC@BBCDDCCBBBBCCCCBABCC@B@@@AF?C?CC@CCDBAA
@ATNG8:03115:07542
GATGGTAGTGATACAGATCAGACACCAGAAGATCAGGAACTCTAGAAGAATTCAGATTTTTAACACGAGAGTAAACGTAAAAAGAAGGTTTTACAAGACTCACGTTAACAATATTGCAGCAGTACGCACACAATCGAAGCGCAGTAAGGATGGCTAGTGTAACTAGCAAGAATACCACGAAAGCAAGAAAAAGAAGTACGCTATTAACTATTAACGTACCTGTCTCTTCCGAAACGAATGAGTACGATGAGAGAGCTCTCTCTACCATCGCAATTGCCTAGTCTT
+
395:7:<<<BCB===CBBBCCCC=B7;;<=@;9:;9159A==@<<>;?>:A>@?9:5<:<';49:::<=<;?@<*334:::<+<>9=:=@?2>BC@CCBBCECBB?B?BB=BBC7;;B@@@BCCCCBBBCCB?BC;;7;A@@@B@@>A@FBB@BDDBBBCC@CCCCCC?::8:A@=BBAAA:773>??@BA2@@=A@AABBBAA=A?@>@@39499@BC?BBBBA@>:=:===6=98173=;=777B=<<BC@?AAA@@?@@<@?;::>?>>9=:@@=??000/)
@ATNG8:03119:07569
GATGGTAGTGTCATATGAGAGTGTGTACTCATTCGTTTCGGAAGAGACAGGTACGTTAATAGTTAATAGCGTACTTCTTTTTCTTGCTTTCGTGGTATTCTTGCTAGTTACACTAGCCATCCTTACTGCGCTTCGATTGTGTGCGTACTGCTGCAATATTGTTAACGTGAGTCTTGTAAAACCTTCTTTTTACGTTTACTCTCGTGTTAAAAATCTGAATTCTTCTAGAGTTCCTGATCTTCTGGTAGTCGTGCATATATCTACCATCGCAATTGCCTAGTCT
+
:?AB@DAAA@@?A<<<>BCCDDDCCEEGKCBB?ABCD;@@>@8<>>CBBB8@<@:;1:;@<?A<@:CBABCBAAC>;;;;;*;D;<<B=7A@@@?B=>?BB?ABAEGJABCCCCCCC?AAB?B=@ABCB;;<@BBHC@BBBBBBBCCCBBCCCCCABAA@BB?B@BBBBBBC@?;@;;;;.;>C=;;;;;*;;@?@:@CBBBBCBBB@BFFF5ABBDC@CICCACCCBBBBAC@BBBBBA>BBB@CCCDBBCCCCCCBCBCCCC9::::::5:4;;?BCCCBB
@ATNG8:03123:07550
GATGGTAGAGAGAGCTCTCTCATCGTACTCATTCGTTTCGGAAGAGACAGGTACGTTAATAGTTAATAGCGTACTTCTTTTTCTTGCTTTCGTGGTATTTCTTGCTAGTTACACTAGCCATCCTTACTGCGCTTCGATTGTGTGCGTACTGCTGCAATATTGTTAACGTGAGTCTTGTAAAACCTTCTTTTTACGTTTACTCTCGTGTTTAAAAATCTGAATTCTTACTAGAGTTCCTGATCTTCTGGGCTGCTCTGGATATGCCTACCATCGCAATTGCCTAGTCT
+
::5;9>@@@B@@@@A:>@A@@?<<BBABBBBB@CCEF>DD>B@CEC<<@A496;;;9?=AA;906:?<BCC@@<>:==>>>+<;7;48825=<A;>0,,),,),,,,5608;=444?B>797>B=?BD>?=>A?CBB@=:;:@A@@=>>AAA@??>:888;>>8=:===B@@@@@7;;ADG5D6;5:6767*7<9=;,--7---99/55)/888*9///7595@A7;;???755/5)/.89::;///>48//-66--(/8866;<>>><??><::5;=??<?@@>;;
@ATNG8:03178:07072
GAATGGTAGGACGAGCGTCTGAGAGGTACTCATTCGTTTCGGAAGAGACAGGTACGTTAATATGTTAATAGCGTAACTTCTTTTTCTTTGCTTTCGTGGTATTCTTGCTAGTTACACTAGCCATCCTTACTGTGCTTCGATTGTGTGCGTACTGCTGCAATATTGTTAACGTGAGTCTTGTAAAAACCTTCTTTTTACGTTTACTCTCGTGTTAAAAATCTGAATTCTTCTAGAGTTCCTGATCTTCTGGATATGAGTGACTCGTGCTACCATCTCAATTGCCTAGTCT
+
,,(**(*22(*,877/5554545;=299?==9979<::3:<8=:BBCBBCB@CCHFL?A?A000>3<:99979//)/:)/////$/;<3<<=@6<=<<;;9925>25965=A=@ABCBABC?@@A?B=AB@AAA@@=@CCG@CBB@A@BCBBCBBCCEG@BBC?AB@C=ACAAAAABB?A@AAAA,@;@4:9:::*:@AAA<A;;:?@:;9>=AAAB0?A?:;6:>BC>ACA<;;C6;6;B@A@@6::@<@AABCCEDDCDBBC;<=BCC@;;;@BC?B@AB?CCCBBB
@ATNG8:03158:07120
GATGGTAGAGTATCATGTGTATCTCCAGAAGATCAGGAACTCTAGAAGAATTCAGATTTTTAACACGAGAGTAAACGTAAAAAGAAGGTTTTACAAGACTCACGTTAACAATATTGCAGCAGTACGCACACAATCGAAGCGCAGTAAGGATGGCTAGTGTAACTAGCAAGAATACCACGAAAGCAAGAAAAAGAAGTACGCTATTAACTATTAACGTACCTGTCTCTTCCGAAACGAATGAGTACTGTATCTATGTGTGCGCTACCATCGCAATTGCCTAGTCT
+
////)/88=AA>:565@A>9:;69D=A@B?9;9=AB?B?BBCFCBC@BB@B@CBCCCCCC5C@BBCCCDCCDDD>BB;;;;;*<B=A5;;<*;A@=BAA@CBBBB@B@CC@CCC?CCABBBBBCBBBBBBAA?ABCC?BCCBCCBB?C@C@@?ADECCBCC@BBBA@@;??9?@A8::HEF>BBB>>>>>=.?A?BBCCBCA><184:DAB<@>?ACCCACCAAACC@C@BBA;B;;6;AACCBBDCBBBB@@ADCCBABBBDAA>ABBBBB?B?BB?BBB@@@
@ATNG8:03169:07101
GATGGTAGCGCACACATAGATACAGTACTCATTCGTTTCGGAAGAAGACAGGTACGTTTAATAGTTAATAGTCGCACTTCTTTTTCTTTGTCTTTCTGTGGTATTCTTGCTAGTTACACTAGCCATCCTTACTGCGCTTCGATTGTGTGCGTACTGCTGCAATATTGTTAACGTGAGTCTTGTAAAACCTTCTTTTACGTTTACTCTCGTGTTAAAAATCTGAATTCTTCTAGAGTTCCTGATCTTCTGTAGAGCGTGCATATATCTACCATCGCAATTGCCTAGTCT
+
//457455@@?9::;566<;<;666;555;55.44//(/93:)//)///794995555)549;:>)0+/7///44444.44444$444(44:::17///939/403;39:?@?@:>AA@A?@@49:A9?:@BBBBBAA?ACCE@BBCECB@@@@@B;;;BB=@;;7;C@CAFFBB??@?@<<?@@@6A=A=;;;;.8BBBD=A@@@B@@;;;5;;;;*;>>;:6:<@A?BBBBBAA;A>CBBBBC@CBAA;<;@??@>@@@>@@BB@AA;:::@@A4;6:A=BBCD<<
@ATNG8:03169:07131
GATGGTAGCGCACACATAGATACAGTACTCATTCGTTTCGGAAGAGACAGGTACGTTAATAGTTAATAGCGTACTTCTTTTCTTGTCTTTCTGTGGTATTCTTGCTAGTTACACTAGCCATCCTTACTGCGCTTCGATTGTGTGCGTACTGCTGCAATATTGTTAACGTGAGTCTTGTAAAACCTTCTTTTTACGTTTACTCTCGTGTTAAAAATCTGAATTCTTCTAGAGTTCCTGATCTTCTGGACAGAGTGTGCAGATACTACCATCGCAATTGCCTAGTCT
+
:9957<<<BBDDCBBBBBBBFD;99>@@<=?@799:C;?@24.599999>4995554949700*/)/;::555<<4::<:.<A;??AAB9;;:?@9?>?9?@>887>?ABCCCCGICC@CBB=@?@CCCCCCC>BBCC>AADDDCBBCCCCDCCBC@CBBACC@C@BBBBCCCCC>B::::.;>B>;;;;;*;AABC>BBCCCCEGBB?BBBB2BCCCD@CACEACCCCCCC?B@DEDCCB?BBB?CCCCCCCCCCCCCCCCDCCC@C@@@CD?B?BC@BCCABB
@ATNG8:03173:07096
GATGGTAGTATAGATCTCTACATAGTACTCATTCGTTTCGGAAGAGACAGGTACGTTAATAGTTAATAGCGTACTTCTTTTTCTTGCTTTCGTGGTATTCTTGCTAGTTACACTAGCCATCCTTACTGCGCTTCGATTGTGTGCGTACTGCTGCAATATTGTTAACGTGAGTCTTGTAAAACCTTCTTTTTACGTTTACTCTCGTGTTAAAAATCTTAATTCTTCTAGAGTTCCTGATCTTCTGGGCTGCGCTGATATGCGCTACCATCGCAATTGCCTAGTCT
+
BBDC@CBBCCCA@;;@@@ACCCCCBB@@@@;;6;AAB=DC@C?BBCCCCC?CCCDE?E?CDCC?C@CCGCCCBCC?@BBBB1BB@BBCC>BBCD@BBC@CF?AAACCCACCCCDFBB?BCC@C?CBBB@@@C@CCCB?CCCDCCCBCCCCC?@?E?BBC?BB?C?AACCCCCCC?ABDDD;E?B@CBCCC2BB;::6;BCCDCCBBB@CCCC5BBA@CAE?BC;;;CCBBA@C@BBBCBB<@;;;0;;;;CBBBDCBDDCCBBCD@CBBAAC?B?CDBFDCBBB
@ATNG8:03180:07092
GATGGTAGCGCGACACATAGATACAGTACTCATTCGTTTCGGTAAGAGACAGGTACGTTAATAGTTAATAGACGTACTTCTTTTCTTGTCTTTCTGTGGTATTCTTGCTAGTTACACTAGCCATCCTTACTGCGCTTCGATTGTGTGCGTACTGCTGCAATATTGTTAACGTGAGTCTTGTAAAACCTTCTTTTTACGTTTACTCTCGTGTTAAAAATCTGAATTCTTCTAGAGTTCCTGATCTTCTGGGTGTATCAGCGAGTATCTACCATCGCAATTGCCTAGTCT
+
;;44.4877>0/////5669;;95565555;;>7;;8918:*--(---66//)555555:.55;<7;;=?9554:<55.54::+44.44444)444987<==99;7;?ABBCABCCCGBBB@BBB?A=@BBBBBBC?CIHCBEBBBBCAAACCCDCCCD@CCC?AA@C?BAC;:;CCC@B@@@@7@@C;;;EED2CC@@@;@@@AA@@;;;=AAAB0BBCCC@C?BB>BBB;;;B?B@DDCBBB@CCDD?CBBBBGCDDBBBBBBDCDDAC:::AB=B6;;=@BCBBB
@ATNG8:03186:07095
GATGGTAGCGCACACATAGATACAGTACTCATTCGTTTCGGTAAGAGACAGGTACGGTTAATGTTTAAATAGCGTACTTCTTTTTCTTGTCTTTCTGTGGTATTCTTGCTAGTTACACTAGCCATCCTTACTGCGCTTCGATTGTGTGCGTACTGCTGCAATATTGTTAACGTGAGTCTTGTAAAACCTTCTTTTTACGTTTACTCTCGTGTTAAAAATCTGAATTCTTCTAGAGTTCCTGATCTTCTGGTATGACTAGTGTACTACTACCATCGCAATTGCCTAGTCT
+
////1778>B?<566666>>>A999<955;55.44/:/99)//)///77//)5955.68>.555:)55)59999999<344444$44.4488839///:699=8==8::888<<?@CCFDCC@CCC@D@CCBC9:9C@BBCC;;;DDDBBBDCCBBAAAB?BBB@BDAE@BDBBBBBBA>@;;;;5;?B?CCCCC2BB;;;6;ABACBB@AA4;;;<*;ABBB@B?CCACBAC@;;6;?ABABBB?AAB>BCCBA;;;CCBCBECCCCAA=AB;;;C?B>CCACCCC;;
@ATNG8:03204:07106
GATGGTAGTGATACAGATCAGACACCAGAAGATCAGGAACTCTAGAAGAATTCAGATTTTTAACATCAGAGAGTAAACGATAAAAAAGAAGGTTTTACAGACTCACGTTAACAATATTGCAGCAGTACGCACACAATCGAAGCGCAGTAAGGATGGCTAGTGTAACTAGCAAGAATACCACGAAAGCAAGAAAAAGAAGTACGCTATTAACTATTAACGTACCTGTCTCTTCCGAAACGAATGAGTACTATGTAGAGCTCTATACTACCATCGCAATTGCCTAGTCT
+
00//6=;;@DB?;;=>=;<<==?>A;>>B;;;:5957<5999///;6;;69655555==>+;4779///8666899,-----7777$5506(333&36688...7355.24::6977/5225@@CB778BA>??A>ABBC@ABAA>==>:A>BBB?@<?:222>399A5:;<:<8588087878-5;;.55<;8(33.3...668881502225/5059?==9=B?@ABB@C@CCC=CBC@@??CCCBAAABBBBBBBBBBBBBAB@@=A:;;AC?B>AAADDCAAA
@ATNG8:03159:07144
GATGGTAGTGTGTCTCTGAGAGTAGTACTCATTCGTTTCGGTAGAGACAGGTACGTTAATAGTTAATAGCGTACTTCTTTTTCTTGCTTTCGTGGTATTCTTACTAGTTACACTAGCCATCCTTACTGCGCTTCGATTGTGTGCGTACTGCTGCAATATTGTTAACGTGAGTCTTGTAAAACCTTCTTTTTACGTTTACTCTCGTGTTAAAAATCTGAATTCTTCTAGAGTTCCTGATCTTCTGGGATGTGTGCGCAGTGCCTACCATCGCAATTGCCTAGTCT
+
;;557<:89>00/97//66;A@@@BABB;:;A=B?AA<AF@DDCCBBCCC?CBBBB@BACDGD@C?CCCCCBABC=AAAAA,;;7;DFFICCBC@CCC@CC@CCCBBCAEGBCCBCDACBB@B@CCCCCEBC@BCCC@CCBCCBBBCBBCCCCCB=CBD?CC?D?CCCDCBBBC@CAABA8A>B=BBCCC5CCAAA;@@@@BBCCBB5;;;;*;BBCC@C@DC?CBCCCBD?C?BBBCCC@DBBB;@9::;CABBECCBBE@CCC@C@@ACE@B?CCACFDA@@
@ATNG8:03179:07155
GATGGTAGGTGCACATGAGTGTATCCAGAAGATCAGGAACTCTAGAAGAATTCAGATTTTTAACACGAGAGTAAACGTAAAAAGAAGGTTTTACAAGACTCACGTTAACAATTTTGCAGCAGTACGCACACAATCGAAGCGCAGTAAGGATGGCTAGTGTAACTAGCAAGAATACCACGAAAGCAAGAAAAAGAAGTACGCTATTAACTATTAACGTACCTGTCTCTTCCGAAACGAATGAGTACTATGTAGAGCTCTATACTACCATCGCAATTGCCTAGTCT
+
----(///)/9444<===CCCAAAB?BB=:665::92>:>?@BBCC@BC@B?BBBBBAAA2A?BCCCCCCBBBB6@A;;;;;*;B@B?CDD;ABB?BABBCBCCC@C@CA<@@?7@ABBCDCCCFECCHAAA>BBAA=@@@@BBJCADGG;;;;CBBCBBB?BBCCCC???<???;?A???8?AA?EBEHE1??@BCCGAAA@A494:=@@==:>BEDGBAA@A@;;7;@BBC=BEC@BBBBBAAABBBBBBCBBBBBBBBBBBB?B??>>B@B@BC?BBBEA@
@ATNG8:03199:07156
GATGGTAGCATCATGCATATCTCACCAGAAGATCAGGAACTCTAGAAGAATTCAGATTTTTAACACGAGAGTAAACGTAAAAAGAAGGTTTTACAAGACTCACGTTACAATATTGCAGCAGTACGCACACAATCGAAGCGCAGTAAGGATGGCTAGTGTAACTAGCAAGAATACCACGAAAGCAAGAAAAAGAAGTACGCTATTAACTATTAACGTACCTGTCTCTTCCGAAACGAATGAGTACTATGTAGAGCTCTATACTAATCGCAATTGCCTAGTCT
+
00559<<AA?BC<666?BBCCCCDG;69CAFCC@@;05.4<<5;5<7;::=?@@?A@=>=+=8AAAABBBDABB<??@AA@@05;69:CDD;BBC@BBCAABDBB@CCB@BBB@CCCCDAA@CGFGEDCCC@BBBB?BBB@@ACE@H@BBEAC@@@CCBA@BCBBAA=AA=ACB?BBBA?9;77/8999:(9=9?ABAAABBB5999BCD=A;;;@DD@CB<;;AA?A?ABB=B??>?BABBCBBBB>??BBBA>?>@@><=>=@766A<A:AA?AAB877
@ATNG8:03170:07221
GATGGTAGAGTATCATGTGTATCTCCAGAAGATCAGGAACTCTAGAAGAATTCAGATTTTTAACACGAGAGTAAACGTAAAAAGAAGGTTTTACAAGACTCACGTTAACAATATTGCAGCAGTACGCACACAATCGAAGCGCAGTAAGGATGGCTAGTGTAACTAGCAAGAATACCACGAAAGCAAGAAAAAGAAGTACGCTATTAACTATTAACGTACCTGTCTCTTCCGAAACGAATGAGTACTATAGACTATCTGAGACTACCATCGCAATTGCCTAGTCT
+
--55078ADCCEBBCAAACAAABBC?A@B@AB<>@A?C?BCCCCBB?BB?B?BAA@@@AA2A?BCCCCCCDEEE>DA99999*9C<C=BBB<BDGAEBBBCCCBB?B?CC?BBC?BBBBCCCCBBBBDDDGD?CCCC@BBBCCCBB@C@DCB@CCCCBBBB?BCDBBA?BC@AAA<?>BBB9B==:=BBBB3BD?B@AADCAAA?B?BACC?C?CACCC?CCCCCCC?B?BCE=CA@>@BCDDCAAABBCB=<<CCDCDDBBBCC@D???AC@E?CC?CDDBBA
@ATNG8:03180:07194
GATGGTAGGTGCCATGAGTGTATCCAGAAGATCAGGAACTCTAGAAGAATTCAGATTTTTAACACGAGAGTAAACGTAAAAAGAAGGTTTTACAAGACTCACGTTAACAATATTGCAGCAGTACGCACACAATCGAAGCGCAGTAAGGATGGCTAGTGTAACTAGCAAGAATACCACGAAAGCAAGAAAAAGAAGTACGCTATTAACTATTAACGTACCTGTCTCTTCCGAAACGAATGAGTACCTCTCAGACGCTCGTCCTACCATCGCTATTGCCTAGTCT
+
CCCC@CCC@CCC=BBBBCDCCBBB@BCC@CEBBBB?B=@@BBBBC?@@=@>@B?99989)9?CBBAAAACCAA;BBBBBBC1@?8?8?@@9ABD@C@A@CCCA?;A<@@<@@@9@AA???===A>??AA>>7>AAA9;;>A@A?=9?=@;@=ADCCBB@=9>AAA@@<@C?BBB>BBBBB;@?><77777(56/6?@A@@A>=:=<@@@A;@=AA?@A;?>>>;<<;A7=>C9A==;>AAAAAA@CBA@AAAA<<=@@AA<AAA;==?AAAAA<>==AAA;;<
@ATNG8:03193:07221
GAATTGGTAGTCTCGAGATAGTCTATAGTACTCATTCGTTTCGGAAGAGACAGGTACGTTAATAGTTAATAGTCGTACTTCTTTTCTTGTCTTTCTGTGGTATTCTTGCTAGTTACACTAGCCATCCTTACTGCGCTTCGATTGTGTGCGTACTGCTGCAATATTGTTAACGTGAGTCTTGTAAAACCTTCTTTTTACGTTTACTCTCGTGTTAAAATCTGAATTCTTCTAGAGTTCCTGATCTTCTGGACAGAGTGTGCATATACCTACCATCGCAATTGCCTAGTCT
+
..(-(-38866.0//-5--/7////5555<<<566:;;;?4;;05.59:9955.55559594999957279///65888(--55)--(---77/////8389;6;<8553;:B>BCCCCBCH@BBC@D@CCCBBCBB@BCCC@CCDBBBBCB><<00000*0<<8>?:>5>595>;?:@?9::@A6@<B=;;;;;*;???C;A;;9;9@@@@2999*9999@<B?CD@CCCBBBD@DAA@@BBC?B@@=@BBBABBCCCBBBBBBA7;;@<=00000:@:@@<@@?B:;
@ATNG8:03195:07196
GATGGTAGCGCGACGAGCGTAGACCCAGAAGATCAGGAACTCTAGAAGAATTCAGATTTTTAACACGAGAGTAAACGTAAAAAGAAGGTTTTACAAGACTCACGTTAACAATATTGCAGCAGTACGCACACAATCGAAGCGCAGTAAGGATGGCTAGTGTAACTAGCAAGAATACCACTAAAAGCAAGAAAAAAGAAGTACGCTATTAAACTATTAACGTACCTGTCTCTTCCGAAACGAATGAGTACAGAGAGTACGATATGTCTACCATCGCAATTGCCTAGTCT
+
<<<@<BBCCC;;9=B@==BCAAABB9A;;79@@=<<8<9:@@996B@CC?A>:9787877'787839=9;:?>@9?;>>>>>,4;298AAA7@@A?CBCBCAAACAC?CB@BBC@BBCABBCCCEBCDCCBB?BB@@=@ACCBBBB>A=ABB?BBFCCCCC?CBBAAA=AA<@@>8<<9999+9?=:000000%0/+/0//;;>@:*//(/576)/*/;A@?=DE@@???<??AAB<ABC798AAACCCCAAABCCCCCCCCC??>BC?>::8876;9<>:<<=;;;
@ATNG8:03199:07218
GATGGTAGTGTGTCTCTGAGAGTAGTACTCATTCGTTTCGGAAGAGACAGGTACGTTAATAGTTAATAGCGTACTTCTTTTTCTTGCTTTCGTGGTATTCTTGCTAGTTACACTAGCCATCCTTACTGCGCTTCGATTGTGTGCGTACTGCTGCAATATTGTTAACGTGAGTCTTGTTAAAACCTTCTTTTTACGTTTACTCTCGTGTTAAAATCTGAATTCTTCTAGAGTTCCTGATCTTCTGGGTGTATCAGCGAGTATCTATCGCAATTGCCTAGTCT
+
=;BC@CCB@@554999566<<@CCCDCCBA@D?BAAA<AA?B?ABCCCBB:BC::9=A=AACC?B?B99:DDBAC=A@BBB,99.5:<>7>@>@7;<C@CC@CCCCBB>BBDBHDEE@DCC?C?CCCE:::A=@>@A=BBCBCDBBBBBBA@@BB@CCE@B@?@@CCBAAA@;0+00)/::+:7<8;====+;<999,95957797/-(---&---/;272/5.55599::0505::=<<8;:;=5;;ACBBBCBBBBBBCBA::9><@<@89915:9966
@ATNG8:03200:07192
GATGGTAGTGTCATATGAGAGTGTGTACTCATTCGTTTCGGAAGAGACAGGTACGTTAATAGTTAATAGCGTACTTCTTTTTCTTGCTTTCGTGGTATTCTTGCTAGTTACACTAGCCATCCTTACTGCGCTTCGATTGTGTGCGTACTGCTGCAATATTGTTAACGTGAGTCTTGTAAAACCTTCTTTTTACGTTTACTCTCGTGTTAAAAATCTGAATTCTTCTAGAGTTCCTGATCTTCTGGAGATATCATCAGCGAGCTACCATCTCAATTGCCTAGTCT
+
;;<<:==<<BCCC@AABABBCCGCCCCCBBBA?ABBD>BBAE>A<BCDDCGBCCBA=>:>@00,0)/::@CDCCF@CCCBB3BB?BCEI>CCDH>BBC@CC:;;CBBB?BBCCCFJGADCC@C@DAAABCBCIECDC@CCBBCCCCCCCCC@A@B@CFF@CC@B@BBBB@A@BB=A;;;;.;>B@CDCDD3BB;;;0;ABABBCC@A<ABAC0CCBCBADACCACCBBBBB@E@BBBBCC?CCB>@@BCBCBBBCCBBBBBBCCC=A:;;@@?A?CC@BDC;;;
@ATNG8:03162:07244
GATGGTAGCACGAGGTCACTCATATCCAGAAGATCAGGAACTCTAGAAGAATTCAGTTTTTTAATCACGAGAGTAAACGTAAAAAGAAGGTTTTACAAGACTCACGTTAACAATATTGCAGCAGTACGCACACAATCGAAGCGCAGTAAGGATGGCTAGTGTAACTAGCAAGAATACCACGAAAGCAAGAAAAAGAAGTACGCTATTAACTATTAACGTACCTGTCTCTTCCGAAACGAATGAGTACTTGTGCGACGTGTCTCCTACCATCGCAATTGCCTAGTCT
+
4444.44////9//)////:;9555;6;4504:;9;;5;79995559.5/272//-66668$638-////;>AA@@8?<@?BBB0?@<@:BAA9B@A>@CCCCCCBB?A?@@<@AA=ABBEDDEECC<;;BBCC?BB@@=?@AAADBC@B@CCC?BBBBCDBB?BCDBBB@AA>BBB>A@DFD>@993:::::(:A=BAAABBBBB?B@???B;>:=>BDD@ABABBBA?A?AAA:@AB?;:9BBB??:?:9:BBCCBAAACK>AAB?BB??AA;A:??<AA>>>A
@ATNG8:03192:07263
GAATGGTAGGAGACAGCGTCGCACACGTACTCATTCGTTTCGGAAGAGACAGGTACGTTAATAGTTAATAGCGTACTTCTTTTTCTTGCTTTTCTGTGGTATTCTTGCTAGTTACACTAGCCATCCTTACTCGCGCTTCGATTGTGTGCGTACTGCTGCAATATTGTTAACGTGAGTCTTGTAAAACCTTCCTTTTACGTTTAACTCCTTCGTGTTTAAAAATCTGAATTCTTACTAGAGTTCCTGATCTTCTGGATACACTCATGGCACCTACCAGTCGCAATT
+
00)//)///)-997///::::555;<556=<<;=4555909;49.444444:5::5445:.4343-3-3889;;:99478777$83,37777+3//9:(0/619:13665//(.5..25697:5/*/56------552555=6588A=:58599997555(/.....(.2669=9588:6;ACAA.607399;==2<7333-3)---(-(-68578(/998'5///@7<6=<58899=<77474999:9;7;;<:888@@=??>>><@=@9===9---7222),)
@ATNG8:03204:07249
GATGGTAGGCGACAGTACATACGCGCCAGAAGATCAGGAAACTCATAGAAGAATTACAATGATTTTTTAAACACGAAGAGTAAACGTAAAAAAGAAGGTTTTACAAGACTCAACGTTAACAATATTGCAGCAGTACGCACACAATCGAAGCGCAGTAAGGATGGCTAGTGTAACTAGCAAGAATACCACGAAAGCAAGAAAAAGAAGTACGCTATTAACTATTAACGTACCTGTCTCTTCCGAAACGAATGAGTACCTCTCAGACGCTCGTCCTACCATCGCAATTGCCTAGTCT
+
448:5:8>+0.-----77:;9>////)/996565<99.55)59999444.44.4.44/)////:;:;%65,55-//)//////(/9;<<==<%::-3-333&333,3//8//(/660749:43347<@?ABA;:;BB@@CBBC@CBCB>AACB???B?A=C999:CBAABBB>ABA@@@???9?@A=ABBBB=B??<?ABBB3A@<>>>AAA@@@<@<@@==9=<=>CCC@DCBBBCB?B>AAB<AAA=;;;?A@B=:::9@@<<=877399,33369=7333,2+4438556><
@ATNG8:03169:07295
GATGGTAGTGTATAGTGAGAGTGTGTACTCATTCGTTTCGGAAGAGACAGGTACGTTAATAGTTAATAGCGTACTTCTTTTTCTTGCTTTTCGTGGTATTCTTGCTAGTTACACTAGCCTATCCTTACTGCGCTTCGATTGTGTGCGTACTGCTGCAATATTGTTAACGTGAGTCTTGTAAAACCTTCTTTTTACGTTTACTCTCGTGTTAAAAATCTGAATTCTTCTAGAGTTCCTGATCTTCTGGGATGTGTGCGCAGTGCCTACCATCGCAATTGCCTAGTCT
+
@@@A:?;;=;A>:///::999?;;;A<<:;55.5@A?6??29.599;=??9;CAAA=?<?AAA=A?C988=88886<;888);7383377&7:;>8@<>;>B@A@@A9949>;;:=89*/.77382888...363:888677777=;;;=???888;5878988188:888:;??A5:;>==/=/817;<;=,9:9==+--6---7<:=78898*8///8486>>;>>CD>>?;?;?BBA@@;;66606///:::=>>>???=7;885///5895=69>:>==77/
@ATNG8:03177:07315
GATGGTAGTGTCATATGAGAGTGTGTACTCATTCGTTTCGGAAGAGACAGGTACGTTAAAGTTAATAGCGTACTTCTTTTTCTTGCTTTTCGTGGTATTCTTGCTAGTTACACTAGCCATCCTTACTGCGCTTCGATTGTGTGCGTACTGCTGCAATATTGTTAACGTGAGTCTTGTAAAACCTTCTTTTTACGTTTACTCTCGTGTTAAAAATCTGAATTCTTCTAGAGTTCCTGATCTTCTGGTAGAGCGTGCATATATCTACCATCGCAATTGCCTAGTCT
+
9:557=::;<?<:;;=><ABCIHECCBBBA;;5;?@>8?B=@7?AB9:;B>@@??;9@@6<@7@7;;>@@?@;><>C??A+@A:=9:;:&4<<D?BBC@CC@BBCB@@<@BAAAAAA=A9949=@@@997@@>ABBB?BBBCBE>888A?;;;;:8;:;5;;5;5;;;;=A@@@7;;CDD5B=A5;;;;;+:A@AA588A897;<:;/5666(7:<<95;9>?:@@BBAAA<A=;;;?>>:==<:;;;>?===@=<;;;===>>=9=:765<6<6992977AA=
@ATNG8:03181:07333
GATTAGAGAGAGCTCTCTCATCGTACTATTCGTTTCGGAAGAGACAGGTACGTTAATAGTTAATAGCGTACTTCTTTTTCTTGCTTTCGTGGTATTCTTGCTAGTTACACTAGCCATCCTTACTGCGCTTCGATTGTGTGCGTACTGCTGCAATATTGTTAACGTGAGTCTTGTAAAACCTTTCTTTTTACGTTTAACTCTTCGTGTTTAAAAATCTGAATTCTTACTAGAGTTTCCTGATCTTCTGGGCGCGCTGGATATGCGCTACCATCGCAATTGCCTAGTCT
+
;:55::<>B@AB=666==<<=<;;>===>:>>@@8CC@C>BA;;9A@=@CCBB@B>BBBB?C>AAABBBB=@8@A@@@0@A=?:;:.4;59.95=9>DACCBABB=@@AAAABB@BBC?C>A@@00/::;=?=@=>?>DDCBBB>ABB???>8:9;7//+/777<?>>@@A;A?AC>+9-65(58===,=>677)/)/7//)/;>889-8?==/@887F=A<??<@@>>=>868(74:9<<>@<666=1//-66--(/5333///659599>>9?:?9=8176;///
@ATNG8:03194:07315
GATGGTAGCGCACACATAGATACAGTACTCATTCGTTTCGGAAGAGACAGGTACGTTAATAGTTAATAGTCGTACTTCTTTTCTTTGTCTTTCTGTGGTATTCTTGCTAGTTACACTAGCCATCCTTACTGCGCTTCGATTGTGTGCGTACTGCTGCAATATTGTTAACGTGAGTCTTGTAAAAACCTTCTTTTTACGTTTACTCTCGTGTTAAAAATCTGAATTCTTCTAGAGTTCCTGATCTTCTGGTAGAGCGTGCATATATCTACCATCGCAATTGCCTAGTCT
+
@@AC:BCBB@A?>BDBBBCCCBAAAFCBBC;;4;AAA=AA>@;@;955:A4995958@;?@CC?A=>>00/:7799.5444&444)4;;;<35559:59=?9=A>>??@CD@CCDDCCCC@CDD@D@CCCCCDCC@BBBBABBBCCBBBCCFBCCCCC?BBB@BCAC@BBAAACCBA>@;;;;;*;>B=;;;;;*<BABD=BA@@@@@AAB?BBBB,A;;;@<A?CC@BAAABAFFE@BCDCCB?@@B?BBBBCCBCCCBBCCCBBBBC?C:::BB=@>BF@CDJBBB
@ATNG8:03159:07378
GAATTGGTAGGTGCACATGAGTGTATCCACGAAGATCAGGAACTCTAGAAGAATTCAGATTTTTAACACGAGAGTAAACGTAAAAAGAAGGTTTTACAAGACTCACGTTAACAATATTGCAGCAGTACGCACACAATCGAAGCGCAGTAAGGATGGCTAGTGTAACTAGCAAGAATACCACGAAGGCAAGAAAAAAGAAGTACGCTATTAACTATTAACGTACCTGTCTCTTCCGAAACGAATGAGTACCTCTCAGACGCTCGTCCTACCATCGCAATTGCCTAGTCT
+
//)/)/38//)4<:9555<<::955//)////5//5;::.5.4::;;00+0=+0+0>99;A?D0A@9:9BB@BCBBB=BCDDCCC5CDFDADHD;A@B@CCCCBBBAA>@?BB=A:95:AA@BBBCBBABBDCCCACDBB?@AABBBAA>AAC;:;;BBBCECB@BAA@@@?AA=AED9;;CB?B>@@<988888%8B;==@ADBBBD?B?BBBC<><@@CDH@CCA@@DC?B?BBC>BBD@CCCCCBC?BB???BBBBAAAAAA>BBC>BB798B?C?AA>@CCAAB
@ATNG8:03169:07346
GATGGTAGGAGACAGCGTCGCACACGTACTCATTCGTTTTCGGAAGAGACAGGTACGTTAATAGTTAATAGCGTACTTCTTTTTCTTGCTTTTCGTGGTATTCTTGCTAGTTACACTAGCCATCCTTACTGCGCTTCGATTGTGTGCGTACTGCTGCAATATTGTTAACGTGAGTCTTGTAAAACCTTCTTTTTACGTTTACTCTCGTGTTAAAAATCTGAATTCTTCTAGAGTTCCTGATCTTCTGGTGTCTGATCTGTATCACTACCATCGCAATTGCCTAGTCT
+
4888.44850//////;;/5555;===>><<<;495555&59493:<<A@@@?BBABC=@<A?:97<0449455<==6<<888';7173333&3::=7<<?54:@BA@@@@9><@ABCBB?>AA=A:???9756<6<::::==?A<<9:9=<<;<9996955056056525;:778>;?9999.9)-)-3777,--;8;4=999;::@AD6<==<+:888838=BC=C?;;;AA<A=A?===?;<<=9///=7677=///777;;A>=:;;;::@<@<>>=?==;7:
@ATNG8:03170:07363
GATGGTAGGCGTGTGAGAGTCTGCCCAGAAGATCAGGAACTCTAGAAGAATTCAGATTTTTAACACGAGAGTAAACGTAAAAAGAAGGTTTTACAAGACTCACGTTAACAATATTTGCAGCAGTACGCACACAATCGAAGCGCAGTAAGGATGGCTAGTGTAACTAGCAAGAATACCACGAAAGCAAGAAAAAGAAGTACGACTATTAACTATTAACGTACCTGTCTCTTCCGAAACGAATGAGTAACTATGTAGAGCTCTATACTACCATCGCAATTGCCTAGTCT
+
89??@DBA=AA;:565>==?@A<94)4<<>A@:;00)/20//////29:7<8==<:===='9.4:95<=BA=>>5<833333$33-328:<.9886833/966//(/06839:BA1378;7556=<<<>@?;;6;===8887==:;;8<8=?C@E@?@BBBB=AAAA?@<?B;??B>@@A@@8?>=878888(9=9=@>?>=>C974777755-5362526+227....(.(.49.8;;+//88/3.3733388433;9334;:<>;>7<:???><?0//7853552
@ATNG8:03186:07383
GATGGTAGCGCACACATAGATACAGTACTCATTCGTTTCGGAAGAGACAGGTACGTTAATAGTTAATAGCGTACTTCTTTTTTCTTGCTTTCGTGGTATTCTTGCTAGTTACACTAGCCATCCTTACTGCGCTTCGATTGTGTGCGTACTGCTGCAATATTGTTAACGTGAGTCTTGTAAAACCTTCTTTTTACGTTTTACTCTCGTGTTAAAGATCTGAATTCTTCTAGAGTTCCTGATCTTCTGGATAGCGACGCGATATACTACCATCGCAATTGCCTAGTCT
+
88885544:<555:;=<<<=;;55555556569@@AA:?@;;9==>@?>C:C>6961/)/9//)/)/7795555:2599999#443945504:::066<7<>165;<55.5;9;;;>>;>>C:C?CCCD:;;IACBEC@BBGCCABADCCAB;;;A?@@@?BC<@;@A@@BBBBB99:BAA8B?B@BCCCC,?@;;;;.;;BBCC;;<B=BB9BA;;;:A=@9>>299=9:;@<@?CAAB?@<>@A=9:9@A;;<;;BCCBCC??992998445:?8<<899999A
@ATNG8:03193:07345
GATGGTAGAGTACAGTGTAGTAGACCAGAAGATCAGGAACTCTAGAAGAATTCAGATTTTTAACACGAGAGTAAACGTAAAAAGAAGGTTTTACAAGACTCACGTTAACAATATTGCAGCAGTACGCACACAATCGAAGCGCAGTAAGGATGGCTAGTGTAACTAGCAAGAATACCACGAAAGCAAGAAAAAGAAGTACGCTATTAACTATTAACGTACCTGTCTCTTCCAAAACGAATGAGTACACACTCTCATATGACACTACCATCGCAATTGCCTAGTCT
+
7/0/48;BBBB=;;;559<555955.555.5995557<8;>>/0/84776;133333733$7-333333:;333(334=@@@+;?;;7@@@4@@B@BCGGCCBBB:;:;C?BBBACC@@@;;;BGCCCCCCDAD;;;?AAA@@@CB>B>BBB>BBBBA@@@>AAB:::?AC=@@@:@>?>=277<9<<<<=.=A=AABBBBCCD?B>>>@>5:4::?;;7;BBBCAA>A@DBA6A::5:AACCBBBDBBBBCCEC:::BBCCBBB?B::99A?A?CC@AAAAAA
@ATNG8:03194:07373
GATGGTAGTCTCAGATAGTCTATAGTACTCATTCGTTTCGGAAGAGACAGGTACGTTAATAGTTAATAGCGTACTTCTTTTTCTTGTCTTTCTGTGGTATTCTTGCTAGTTACACTAGCCATCCTTACTGCGCTTCGATTGTGTGCGTACTGCTGCAATATTGTTAACGTGAGTCTTGTAAAACCTTCTTTTTACGTTTACTCTCGTGTTAAAAATCTGAATTCTTCTAGAGTTCCTGATCTTCTGGAGATATCATCAGCGAGCATCGCAATTGCCTAGTCT
+
00//179:;>=?;;;;;=@<<@@>CA?><<<><CCCE=CC7605:<;<:916=>@@?B=@?::4;;@A@;;;999344444$4=4444=:1455=B;@=B?BB=997BADAGCCCCCCE@CCC@B?ECCCECCD?BBBD?BBBBCCDCCCCBCBBBC@CBB<AB<A?ACBBBCCCC?BAAAA7@=A<@@CCC5BBBBB=BBBBCCBBBB=AA@A0A@AABACACC@BBBDBBB?B?BBDCDD?BBC@CCBBBGBCCAABCCC@AACA@@B=A=AB?ADCB@@
@ATNG8:03195:07387
GATGACGAGCGTCTGAGAGGTACTCATTCGTTTCGGAAGAGACAGGTACGTAATAGTTAATAGCGTACTTCTTTTTCTTGCTTTCGTGGTATTCTTGCTAGTTACACTAGCCATCCTTACTGCGCTTCGATTGTGTGCGTACTGCTGCAATATTGTTAACGTGAGTCTTGTAAAACCTTCTTTTTACGTTTACTCTCGTGTTAAAAAATCTTGAATTCTTCTAGAGTTCCTGATCTTCTGGTGAGATATGCATGATGCTACCATCGCAATTGCCTAGTCT
+
--,-//////9:79>559A=@AAABCB?;;6@8?C?C?CCAA;;?8AA@BAB?B::99=689>799A@?:===>>0>B=A@@A<@CD=4=47-33-3788;;5888?@@AB>BAD?C?::99A@@A@FCBA>ABBBBBBBBAAAAA<>>:?<=9=B=A=@@@>BBB??<?@B@A1<5=155<<<*555=>6==88??78594=>?<8$833./;5:5//)/:99?BB>B>B800@?0//;4777<<<:>8>>99998@??=<@?9978;=3376?>?@??
@ATNG8:03199:07380
GATGGTAGGCGTGTGAGAGTCTGCCCAGAAGATCAGGAACTCTAGAAGAATTCAGATTTTTAACACGAGAGTAAACGTAAAAAGAAGGTTTTACAAGACTCACGTTAACAATATTGCAGCAGTACGCACACAATCGAAGCGCAGTAAAGGATGGCTAGTGTAACTAGCAAGAATACCACGAAAGCAAGAAAAAGAAGTACGACTATTAACTATTAACGTACCTGTCTCTTCCGAAACGAATGAGTAACTATGTAAGCTCTATACTACCATCGCAATTGCCTAGTCT
+
4:;?@CCB@B@9:6??CCCAA@:;;/5@?>@A9:;B?B=BAA@@AB=;;799BC>;;:::'::?>=955>::8<29777;;;)//)/)/0/&/88188@@BBBCC?C?CC?BBB@BCAA>@@>>>@@@@@@A<@@@@=888AAA88818;@@B@C??@?BBC@FAAB::8:B?BBB>AA999,9==9>BCCE3BB?A?;;000>8=6?===>A>@9:////7<67:???8=:=@@7@CD@>::://)/9:9=BA9?>>=>?897??@<A878??:@8;;8=<=>>;
@ATNG8:03202:07343
GATGGTAGGCGACATACATACGCGCGAAGATCAGGAACTCTAGAAGAATTCAGATTTTTAACACGAGAGTAAACGTAAAAAGAAGGTTTTACAAGACTCACGTTAACAATATTGCAGCAGTACGCACACTATCGAAGCGCAGTAAGGATGGCTAGTGTTAACTAGCAAGAATACCACGAAAGCAAGAAAAAGAAGTACGCTATTAACTATTAACGTACCTGTCTCTTCCGAAACGAATGAGTACTATGTAGAGCTCTATACTACCATCGCAATTGCCTAGTCT
+
//4:7;;@@C:66<<<<>BC;;;CDCC?BCDCCC@D?BBDBBCCBFD@C@BBAAABBB5BACCBCCCCCCDC;BB:::::*:A>C?CCC<CCCBBCCCBBCBA=B?AA=AAA=BBBBBCCCBBBBBBCCCCCBCC?BBBCCCAA>B@EBB@BBCDDCC?B?BBBCCC@CC@BAB>AABBB>AAA?BDDDD3B@?BAAABBCCC?B?BBCC>><?CCCC@DCAA@BB=@>ACC=CDD>@@CCCCC??>BCCCCCCBBBBBBBBBB@D877>A@D?@@>@CC:::
@ATNG8:03202:07352
GATGGTAGCGCACACATAGATACAGTACTCATTCGTTTCGGAAGAGACAGGTACGTTAATAGTTAATAGCGTACTTCTTTTTCTTGCTTTCGTGGTATTCTTGCTAGTTACACTAGCCATCCTTACTGCGCTTCGATTGTGTGCGTACTGCTGCAATATTGTTAACGTGAGTCTTGTAAAACCTTCTTTTTACGTTTACTCTCGTGTTAAAAATCTGAATTCTTCTAGAGTTCTGATCTTCTGGATAGCGACGCGATATACTACCATCGCAATTGCCTAGTCT
+
8=AA=@<@=;;;BBBBBCCCHCCBBBBBBABA:?AA@<@@;@<<<=?>>@<@<<<=:<8=;::0615::@>;9:>;9====(9:7<=>><C=CB:C=B?BB:;<BBBB>;:;;;CCLAECDADAABABDCCCACDBB@BCCCCCGCCBBAAACCE?ABDABB?B?BBCCBCB@@>A;;;;.;<@5;;;;;*;AADD>BBCCCBCCBA>A@AA0?@@AC>B>BB?AACBBAA7;;;BBBB?;;;?@AADBBC<;<CCCBCBBCBDAAA@@AC?B@CB?BCCA;;
@ATNG8:03203:07350
GATGGTAGGCGAGAGTGAGACGCAGTACTCATTCGTTTCGGAAGAGACAGGTACGTTAATAGTTAATAGCGTACTTCTTTTTCTTGCTTTCGTGGTATTCTTGCTAGTTACACTAGCCATCCTACTGCGCTTCGATTGTGTGCGTACTGCTGCAATATTGTTAACGTGAGTCTTGTAAAACCTTCTTTTTACGTTTACTCTCGTGTTAAAAATCTGAATTCTTACTAGAGTTCCTGATCTTCTGGCGCGTATGTATGTCGCCTACCATCGCAATTGCTTAGTCT
+
///96;@E@CBCBCEBCCCD;9;FCCCCCCBA>AACB=CC>B@BCCBBBC@CDCCB@B>AABA?A@BBCCCBBBB@CCBCC2AA@BBBB>BCBB>AAC@CB=BABBBB?BBCAAABB?BBB?BB@@@;<<<6<@9:7:?A???A@@@B???::::=>=::;7;<@BBBCDBAA:==>>>/=8=8<====.=?AAC7;;>>>>>>;;6;@?>/?;;;=9=9=@///===;@@<@<>>@@??;>>>:===A@AAA@@;;;>>>966727----7270;;;;>>=;;
@ATNG8:03204:07374
GATGGTAGTGCGTGAGTAGAGAGACCAGGAAGATCAGGAACTCTAAGAAGAATTCAGATTTTTTAACACGAGAGTAAACGTAAAAAGAAGGTTTTACAAGACTCACGTTAACAATATTGCAGCAGTACGCACACAATCGAAGCGCAGTAAGGATGCTAGTGTAACTAGCAAGAATACCACGAAAGCAAGAAAAAGAAGTACGCTATTAACTATTAACGTACCTGTCTCTTCCGAAACGATGAGTACGTGTGACGTACGTGAGCTACCATCGCAATTGCCTAGTCT
+
778:5:::?:<<:9:555<<;;;55.55497<9////4:4:7/44.49.445:34433/////#/16/////68878/3344:::'44.4399:.;==5;6995;;00*/4996;@D?CC9;;@?@BCBBBBB@<8<000*0;:;;;??:=8=00/>9<<=@@<@@ABAB=??;?@<2;;===3;;A:????>,=>3897<<;?AB?B<==CA<>5//00/)/:9595>:;///;2:///;::;:888;735<<455::;;:88884/////6495:717<=<<=
@ATNG8:03172:07394
GATGGTAGTATATCGCGTCGCTATCCAGAAAATCAGGAACTCTAGAAGAATTCAGATTTTTAACACTGAGAGTAAACGTAAAAAGAAGGTTTTACAAGACTCACGTTAACAATATTGCAGCAGTACGCACACAATCGAAGCGCAGTAAAGGATGGCTAGTGTAACTAGCAAGAATACCACGAAAAGCAAAGAAAAAGAAGTACGCTATTAACTATTAACGTACCTGTCTCTTCCGAAACGAATGAGTAACACATCGTCGTGTCGTGCTACCATCGCAATTGCCTAGTCT
+
595;7::@:<6>==BD@@CDBBCA>;CCDED:;;;@2;49A@BBCD@CB?A>CBA;;;;;*0*09/////79977.7://///$//)/)///&//6)3333388886<7==8::A999A@AABAAABBB==??:>?==9=?>=>@888*84:<@?BA::9@@@=BAAACC?::8::9<?@99::(9777(7?;?=1=B=A:=?@@9979?9?ABB?><>000/<;787797.5,2;;3588:7//6//(///8:98944488:999;:;<>BBBBBB<?<?@=@ACABC
@ATNG8:03176:07421
GAATGGTAGTACATGATAGACACACCAGAAGATCAGGAACTCTAGAAGAATTCAGATTTTTAACATCGAGAGTAAACGATAAAAAGAAGGTTTTACAAGACTCACGTTAACAATATTGCAGCAGTACGCACACAATCGAAGCGCAGTAAGGATGGCTAGTGTAACTAGCAAGAATACCACGAAAGCAAGAAAAAGAAGTACGCTATTAACTATTAACGTACCTGTCTCTTCCGAAACGAATGAGTACGATGAGATCTCGTGTGCTACCATCGCAATTGCCTAGTCT
+
--(--(----./:455555==B<BB9@@@;90///:4:499>555;5::39344//////$/)/////7:88666,----5999+881;6988+733,38333<;33.38<<8>?>5:;<=CBBBBBBJCCCCC@BDDD?CCBBBBCC?C@CCC?BCCCCCCD@BBBBBB>BB>BBC>AAEFD=A??;?AAAB3BB?B?@>CCCBB<A>@AAB<;7;@CDC@CDCBABC@C@CCC>BBB@BBBAACCCCCBABBBB===?@@>>>DC?B=>>@B?B@CB@BDECAA
@ATNG8:03179:07423
GATGGTAGAGTATCATGTGTATCTCCAGAAGATCAGGAACTCTAGAAGAATTCAGATTTTTAACACGAGAGTAAACGTAAAAAGAAGGTTTTACAAGACTCACGTTAACAATATTGCAGCAGTACGCACACAATCGAAGCGCAGTAAGGATGGCTAGTGTAACTAGCAAGAATACCACGAAAGCAAGAAAAAGAAGTACGCTATTAACTATTAACGTACCTGTCTCTTCCGAAACGAATGAGTACTACTCTCAGAGACACACTACCATCGCAATTGCCTAGTCT
+
:;447<::@?A<<<<59:B;999;A495;49=:<AB?BACBBBCBB?BD?C?CCCCCCCC1C?CBB@DDDDCB@8@A99:9:*:C>C>DBB9BECACAAACCC@A>@@BC@DCC@CCBBCAAA@@@CCFBBC@GBBB?BBBBBB@@>AACBB@BBCDDBBB@BCBBBB?BB=??>799BDC>B@@=@DDDD2BB?B@@@BBBCD789:AAA495:ACBC@CBBBB@@<@=@CE>CBC?BAACCCBB?@?BBBBBBBBBBCBBBBC>A>>>>A;@=AA?ADCC@@
@ATNG8:03205:07393
GATGGTAGTACATGATAGACGACACCAGAAGATCAGGAACTCTAGAAGAATTCAGATTTTTTAAACACGAGAGTAAACGTAAAAAGAAGGTTTTACAAGACTCACGTTAACAATATTGCAGCAGTACGCACACAATCGAAGCGCAGTAAGGATGGCTAGTGTAACTAGCAAGAATACCACGAAAGCAAGAAAAAGAAGTACGCTATTAACTTATTTAACGTACCTGTCTCTTTCCGAAACGAATGAGTACGATGAGATCTCGTGTGCTACCATCGCAATTCCTGTCT
+
444:.44444444544954444;44.5558<<<;;;4945555444.447<3844444444#55)5555;;55555)5544===+;;5:7<:<0:99495555599;4;95505<<3:::54555::<<<<;;;7:@5525:;::977)/)/997<E?>===>9=<<<44.44.5::5:3333(333-45===):828888::;;;393//(///(/46656549;999544)47;;=7;;>8;<<<;;BA898@A777B>==@?=877;6;////:6:8>9;;;:4
@ATNG8:03162:07473
GATGGTAGCGCGACGAGCGTTAGACCGAGAAGATCAGGAACTCTAAGAAGAATTCAGATTTTTAACACGAGAGTTAAACGTAAAAAGAAGGTTTACAGACTCACGTTATCAATATTGCAGCTAGTACGCACACAATCGAAGCGCAGTAAGGATGGCTAGTGTAACTAGCAAGAATTACCACGAAAGCAAGAAAAAGAAGTACGCTATTAACTATTAACGTACCTGTCTCTTCCGAACGAATGAGTACAGAGAGTACGATATGTCTACCATCGCAATTGCCTAGTCT
+
---/)/7//4:9999555/-(----(----35;999:.5.49444.44544.4.43999<<<);6998333/6606:1////999'99)/)//)-------59955.59;;7555044///////79556;56579=<=+//77778<.5.5//)////////)/4:;;9388)/)/94---88(//60/////$/8,33788333817,339<5719;995544445485:)//3///)//68888333<333:88899344==<<6<@?>@B;?;796787///
@ATNG8:03169:07452
GATGGAGAGATGTAGCGCACCCAGAAGATCAGGAACTCTAGAAGAATTCAGATTTTAACACGAGAGTAAACGTAAAAAGAAAGGTTTTAACAAGATCTCACGTTAACAATATTTGCAGCAGTACGCACACAATCGAAGCGCAGTAAGGATGGCTAGTGTAACTAGCAAGAATACCACGAAGCAAGAAAAAGAAGTACGACTATTTAAACTATTAACGTACCTGTCTCTTCCAAACGATGAGTACGATGAGAGAGCTCTCTCTACCATCGCATTTGCCTAGTCT
+
::>>:=EBBC@?@BBC<<<@@7>?>7;;9966:>:=C=<?<??BB?B?A@A;999-9;>@@????>;;737937777'888(79<<>1=1;9,333333778=55/59+2222'222988.....3778::0..29)----;<58689<=A?@AABAAAB?>>>=@@<??9=?>399<<8<7807A?AA.7806779876679:(65'5955-205525527555....3.6917333373333388773333;999>>>899=1679=;788-8@:?===A<
@ATNG8:03172:07465
GATGGTAGTGATACAGATCAGACACCAGAAGATCAGGAACTCTAGAAGAATTCAGATTTTTAACATCGAGAGTAAACGTAAAAAGAAGGTTTTACAAGACTCACGTTAACAATATTGCAGCAGTACGCACACAATCGAAGCGCAGTAAGGATGGCTAGTGTAACTAGCAAGAATACCACGAAAGCAAGAAAAAGAAGTACGCTATTAACTATTAACGTACCTGTCTCTTCCGAAACGAATGAGTACCTCTCAGACGCTCGTCCTACCATCGCAATTGCCTAGTCT
+
445:7<<>CCC;;;555566=>CBD?AAC=@BB;;68@8@BBBCAB?=A:C<:97;8888'86<43393333333(3338888'33-3,333&339188<888:::5:;?A>@@@8444:?>CCBBCCCCCBB?CDCD?BBBCCCCB?C@DCC@BBBBCBBB?BEECAA=AA=:::=@@@@@9@@@<@@AAA3BB?D???AABAB=@=@@@=1818?BBB@BBAA@BB>A?ADB?BCD>BABBBBD?CCBAAABBBBBBBBB@BBB?B??;@@:>:AC@@AAA99
@ATNG8:03175:07476
GATGGTAGGCGACAGTACATACGCGCCAGAAGATCAGGAACTCTAGAAGAATTCAGATTTTTTAACACGAGAGTAAACGTAAAAAGAAGGTTTTACAAGACTCACGTTAACAATATTGCAGCAGTACGCACACAATCGAAGCGCAGTAAGGATGGCTAGTGTAACTAGCAAGAATACCACGAAAGCAAGAAAAAGAAGTACGCTATTAACTATTAACGTACCTGTCTCTTCCGAAACGAATGAGTACTAGTAGAGCTCTATACTACCATCGCAATTGCCTAGTCT
+
@AAA?@>:.4499445=<<<=54444.49;4566<<>1649AB>>?@>BA<B<<==;;::::#95>;5:6<B><BB:@:@@AAA,AB@C@CCC;CDF@CABACCCCC>B?BB?BBB?BBBCCCCEDCDBBBBBB?BBDC@EBBBBBCC@C?BCEACCBBBCCC@BBACBB?;:7;AC<AAAA@=::9<===??.?A>BBABBBAAB;?<?AA@>?=?CCCDAECAA@BB=@=@CC<A;;6;@@?CABCCDDDBBAA@BBCCCCCBB?B999BC?B@BB@BCCC<;
@ATNG8:03179:07481
GATGGTAGGCACTGGCGCACACATCCCAGAAGATCAGGAACTCTAGAAGAATTCAGATTTTTAACACGAGAGTAAACGTAAAAAGAAGGTTTTACAAGACTCACGTTAACAATATTGCAGCAGTACGCACACAATCGAAGCGCAGTAAGGATGGCTAGTGTAACTAGCAAGAATACCACGAAAGCAAGAAAAAGAAGTACGCTATTAACTATTAACGTACCTGTCTCTTCCGAAACGAATGAGTACTACTCTCAGAGACACACTAATCGCAATTGCCTAGTCT
+
4::;.55/17:://)/:;4555<;;;6;>>:=<<<55169<<<999<7//,/5;:;44444$46::<?@@?@><>8=<=>:::(9=25.5;;+;??9AA?;:9<CC@E?BB@BCC@DBBBCDCCCBBBCBBBD?B;;;;@:::????<A?CAA?A999BBCC?BBCAAA>AB=8999>>999,:7>?BBCCD2DD<>>>>B@AA>18159;=<A;>>;;;?B;:9DBB@B=??C788A>@?AB@BBCC899CBBA?>?@?>>A0/)////;6=4AA<?>>>=>
@ATNG8:03180:07442
GATGGTAGCTATACGTATATCTATGTACTCATTCGTTTCGGAAGAGACAGGTACGTTAATAGTTAATAGCGTACTTCTTTTTCTTGCTTTTCGTGGTATTCTTGCTAGTTACACTAGCCATCCTTACTGCGCTTCGATTGTGTGCGTACTGCTGCAATATTGTTTAACGTGAGTCTTGTAAAACCTTCTTTTTACGTTTAACTCTCGTGTTTAAAAATCTGAATTCTTCTAGAGTTTCCTGATCTTTCTGGGATGTGTGCGCAGTGCCTACCATCGCAATTGCCTAGTCT
+
4444.4888454;59555<<<=?<<<=>?@@@7A;AA:;=9=266<<>>@8<669<7;7:5568=8=>>>===<;633333$38-33788.8>:B;?90+0:600//:;467888;BB?B>=;=8??>0///:699790575555555522282220558.252'239778<:;<<176666'509475555(58:9:(/(/9//.69676(/655'3//.8).(56467758222'226555555'/88:49---,,6--/37878.35623-----292880656---
@ATNG8:03182:07460
GATGGTAGCGAGCGAGTGTGTATACCAGAAGATACATAAACTCTAGAAGAATACAGATTTTTTAAACACGAGAGTAAACGTAAAAAGAAGGTTTTACAAGACTCACGTTTAACAATATTGCAGCAGTACGCACACAATCGAAGCGCAGTAAGGATGGCTAGTGTAACTAGCAAGAAATACCACGAAAGCAAGAAAAAGAAGTACGCTATTAACTATTAACGTACCTGTCTCTTCCGAAACGAATGAGTACGAGAGTCAGAGCAGAGCTACCATCGCAATTGCCTAGTCT
+
4444.5;;:@9988444444;;5667<;7279///7///)/5555/9)//)///7/55<<<<#55)4;;===:;000+000/;;;*:?6=6@>>2>>>7:887///0//(35:;8===7==<==BCDCDDCCCBCC@CCBB@BBCBBA@@;@>BAA<AAAABBCC@CCCDCC>;;;.;>=9<=999.8;;9=<B<A+;A?BBBBBBCCC5:4998>2948@BBBACAA@AAB=A=@BA<ACC@AAAHDDCBBBBBBBBAAACCCBABDCD?B>??@A=A=BB@BDCC@@
@ATNG8:03185:07475
GATGGTAGTAGTACACTAGTCATACCAGAAGATCAGGAACTCTAGAAGAATTCAGATTTTAACATCGAGAGTAAACGATAAAAAGAAGGTTTTACAAGACTCACGTTAACAATATTGCAGCAGTACGCACACAATCGAAGCGCAGTAAGGATGGCTAGTGTAACTAGCAAGAATACCACGAAAGCAAGAAAAGAAGTACGCTATTAACTATTAACGTACCTGTCTCTTCCGAAACGAATGAGTACACATCGTCGTGTCGTGCTACCATCGCAATTGCCTAGTCT
+
<<:<7;;BCCAAAC===ABCA@>99.499.4>:;:90549=@5555.555:5999::99+93994444498444(44443333$3:5;7<==1;99699///8633,3133.7<?7==BACEECCCBBCCBBB@BBBC@BAAACA??;@=@AA=BCBBAA@@>@CCCBB?BB?BAA=AD???8?9939@@@6AA?AAABBBBBB@B???@B<A<??B;;8;CBABBC@A99::/:>>3::AAABBBBBAABBBAAAB??@BBCBE?A???BC>A?::8:DB@AA
@ATNG8:03204:07471
GATGGTAGTGTGGTCTCTGAGAGTAGTACTCATTCGTTTCGGAAGAGACAGGTACGTTAATAGTTAATAGCGTACTTCTTTTTCTTGCTTTCGTGGTATTCTTGCTAGTTACACTAGCCATCCTTACTGCGCTTCGATTGTGTGCGTACTGCTGCTATATTGTTAACGTGAGTCTTGTAAAACCTTCTTTTTACGTTTACTCTCGTGTTAAAAAATCTGAATTCTTCTAGAGTTCCTGATCTTCTGGGATGTGTGCGCAGTGCCTACCATCGCAATTGCCTAGTCT
+
8844.4444444.4;9555=666;;>>B=@@>C8@89:59B=@=AABAC:;6;;995>A@@A;>9B;;=@@9::59455555$5:6;=??466:=8;;;8<B.559555499566@CC@AAA>B>BCBBBH;;:;BBB>BBBBC<;<;AC;:;B@@@BBB?BB=@=@@@@@CBCB@BDDCC9C?C?AAEFL5@@BBC7;;@@B;;;:;4:@B@B%:66:>:A:@@:666BC=A8@7:66BBB?A@@B9>000=>>?CCDAAADABBB>9:999=:>;@A299@;:;
@ATNG8:03161:07528
GAATGGTAGCACGACACGACGATGTGTACTCATTCGTTTCGGAAGAGACAGGTACGTTAATAGTTAATAGCGTACTTCTTTTTTCTTGCTTTCGTTGGTATTTCTTGCTAGTTTACACTAGCCATCCTTACTGCGCTTCGATTGTGTGCGTACTGCTGCAATATTGTTAACGTGAGTCTGTAAAACCTTCTTTTTACGTTTACTCTTCGTGTTTAAAAATCTGAATTCTTCTAGAGTTCCTGATCTTCTGGGTCTCTCTGCTCACGCTCTACCATTGCAATTGCCTAGTCT
+
--(--(/::87755444595556449<:544994999909;5:56559;<:7<<<:<7<8<>>@<@:<<@=;;7//)//////#/64::<<5<>>8;.9499(4928333333(333338887===8=6;;>8888<6@?<@>5527==855556668772755.25-2366699555777::9.8.3.35555(--777'---572795555-5888*7///:/61::379=86--)-)--66//)/888.99=:::>?<<73----,668)///5884;2574966532
@ATNG8:03169:07495
GATGGGTAGGTGCACATGAGTGTATCCAGAAGATCAGGAACTCTAGAAGGATTCAGATTTTTAACACGAGAGTAAACGTTAAAAGAAGGTTTTACAAGGACTCACGTTAACAATATTGCAGCAGTACGCACACAATCGAAGCGCAGTAAGGATGGCTAGTGTAACTAGCAAGAATACCACGAAGCAAGAAAAAGAAGTACGCTATTAAACTATTTAACGTACCTGTCTCTTCCGAAACGAATGAGTACGAGAGTCAGAGCAGAGCTACCATCGCAATGCCTAGTCT
+
////8/8//)/==AA@B<<566;;=B2999.59;:@?:@<>>?@:::=@999.9994=999):9>@<<=66599@8@BC<DG@2?>9>8<<<+97<+0)/777<944057;<8>=<9<<556>>@99999596>9<;;;=A>>>>99=.929>@=ACCCCCCMA;<:@?B59918<<6<;<<197;877777$7;4;;:>>8333,33(37333(338;@@@@@;;;=<<8@=@@<5<@;359993>====>;;=>889???ABBA@C8>90000+00<9==A@??
@ATNG8:03170:07510
GATGGTAGCACGAGTCACTCATATCCAGAAGATCAGGAACTCTAGAAGAATTCAGATTTTTAACATCAGAGAGTAAACGATTAAAAAAGAAGGGTTTTTACAAGACTCACGTTAACAATATTGCAGCAGTACGCACACAATCGAAGCGCAGTAAGGATGGCTAGTGTAACTAGCAAGAATACCACGAAAGCAAGAAAAGAAGTACGCTATTAACTATTAACGTACCTGTCTCTTCCGAAACGAATGAGTACGAGTGTCAGAGCAGAGCTACCATCGCAATTGCCTAGTCT
+
55557<<@BAA<565:<<;<<<<<<9<:;7:9;;55166:;<///<7<8,-(////////$-0577///6/-/78:16///)/////#/9(33(3333$3331788999778/78<=9@@?6:7;=BBDBAAABCBBBC?ABCC?BBBBAAAB?A?BAA>ABBBAAAD@BBCB??<;@:;:;666BCD:?==97777)8@9@=>>??@AC9=:==>=:=:>ACDDACDABAGC@B?BDD>CCCAAAACCCCDCABACCDDBBAACCCCBBB?B887BC@B?AA>ABCA??
@ATNG8:03184:07493
GATTGTCTCTGAGAGTAGTACTCATTCGTTTCGGAAGAGACAGGTACGTTAATAGTTAATAGCGTACTTCTTTTTCTTGCTTTCGTGGTATTCTTGCTAGTTACACTAGCCATCCTTACTGCGCTTCGATTGTGTGCGTACTGCTGCAATATTGTTAACGTGAGTCTTGTAAAACCTTCTTTTTACGTTTACTCTCGTGTTAAAAATCTTGAATTCTTTCTAGAGTTCCTGATCTTCTGGGATGTGTGCGCAGTGCCTACCATCGGCAATTGCCTAGTCT
+
@@?455<AABBCCCAAABAAACHKHBBABD>CB:;;;BCACBB=@?<<<7;7;5558<899933495=8=>>>>+==9=:>?4:::57::?7773333978488=B??@D858A=@<@A:99??A?BABB799A???AADCBBABBCB498;8<>6<6;=;:?AA@@378877+36B8=====*8:69918888;;999=8<>><'333,4;7;7444)4:<<ABC?A?A9;;B@000>@9>0//89=/58<?<<;4<7=069//(/60617B>@BB=00
@ATNG8:03188:07523
GATGGTAGTATCTGCACACTCTGTCCAGAAGATCAGGAACTCTAGAAGAATTCAGATTTTTAACACGAGAGTAAACGTAAAAAGAAGGTTTTACAAGACTCACGTTAACAATATTGCAGCAGTACGCACACAATCGAAGCGCAGTAAGGATGGCTAGTGTAACTAGCAAGAATACCACGAAAGCAAGAAAAAGAAGTACGCTATTAACTATTAACGTACCTGTCTCTTCCGAAACGAATGAGTACTATAGACTATCTTAGACATCGCAATTGCCTAGTCT
+
CCCC@CDC@@@@<;9BBBCCDDBBBACBC@CBBBAA?A?CCCDCDC@@@=@?;::@?@@C2A>ABBCCCBCAA@=?>@AAAA2BB?B=AAA9ABDACCCGEFC::8:?BD?CBC@BCBCDDBBBCCCEBBBC@CC@@?ABBBCCBB?CABBC@DCBBBBCC@DCCBCB@AA>AAB?BBDDD=CCC<99999(8@;AABACBBBE>@<?BBE?@;@ABBB@CDCCCBB?A>AA?9@9939>>ABBBBBBBBC??@BCC@ABBCCBBBBD?B?BB?BBB999
@ATNG8:03195:07492
GATGGTAGGACGAGGCGTCTGAGAGGTACTCATTCGTTTCGGAAGAGACAGGTACGTTAATAGTTAATAGCGTACTTCTTTTTCTTGCTTTCGTGGTATTCTTGCTAGTTACACTAGCCATCCTTACTGCGCTTCGATTGTGTGCTTACTGCTGCGATATTGTTAACGTGAGTCTTGTAAAACCTTCTTTTTACGTTTACTCTCGTGTTAAAAATCTGAATTCTTCTAGAGTTCCTGATCTTCTGGATACACTCATGTGCACCTACCATCGCAATTGCCTAGTCT
+
44443887177///)/778:::<<@;@?>>?;@7@999,4=:=:<CCCCBB@BCCCGADACCCD@D?BBCCCCJAA;@@AA@0AB@CCCE?GCCC?ABDADD;;;AB@A?BECCCCCD@CCC@C?CCCCCCCB?CDFD999EDCCC?BBCCCBBBCCBCB@BB?A?BBECCCCCC>A;:;;.;;@<ACDDD2BB;;;0;AABCBIBBA=AAA@,@A@CBAE@CB?AACCDEE?B@AA@DCC>AAC@CCCCCBBCC:::CCBB@BA@=@9:;>B9>;AA?ACDBBB
@ATNG8:03196:07524
GATGGTAGTGTCATATGAGAGTGTGTACTCATTCGTTTCGGAAGAGACAGGTACGTTAATAGTTAATAGCGTACTTCTTTTTCTTGCTTTCGTGGTATTCTTGCTAGTTACACTAGCCATCCTTACTGCGCTTCGATTGTGTGCGTACTGCTGCAATATTGTTAACGTGAGTCTTGTAAAACCTTCTTTTTACGTTTACTCTCGTGTTAAAAATCTGAATTCTTCTAGAGTTCCTGATCTTCTGGTCTACTACACTGTACTCTACCATCGCAATTGCCTAGTCT
+
:5558<<ABBA;555:;;;;<<DCCCBAA@@C>A99945?:@8?;;>;@A>BA@BB@C@CCAA=A?CBAA<?>=@759999'9@<>==>8?;;;466?:?>466>BBCABBBDCDCC?AA@?B>BCCCBBBCBJECC?BBCBBCCDCCCABBBBC@ABB@CC@B?BECCBBBBB=B;;;;6;>A?BDDDD5DCBBB<@@B@@@CAAA5<<<<*<AABDAGIIGACCCCCBB@C?BBBBBB?BBB@BBBCCCHEFEBBBBDBBCDF@CCA@@C=@>AC?CBBB;;
@ATNG8:03158:07561
GATGGTAGCTATACGTATATCTATGTACTCATTCGTTTCGGAAGAGACAGGTACGTTAATAGTTAATAGCGTACTTCTTTTTCTTGCTTTCGTGGTATTCTTGCTAGTTACACTAGCCATCCTTACTGCGCTTCGATTGTGTGCGTACTGCTGCAATATTGTTAACGTGAGTCTTGTAAAACCTTCTTTTTACGTTTAACTCTTCGTGTTTAAAAATCTGAATTCTTACTAGAGTTCCTGATCTTCTGGGTCTCTCTGCTCACGCACTACCATCGCAATTGCCTAGTCT
+
3944.4::;;<=>666@@@@A@?666;9995526<@@7<<8<6///999<6<>6699=.949;495:<:>;??:8849999$93-3333(3==>696>;CC@A@@@::5:@?@BBBB?BCC?B?AAA997?><BABB?;;;EAAA;;<B>?;;;>8=<>788185:==>;:;AA687BAA1;5;8<6;;;,77==9+-)--76066<688-/<<<,<///<595??<>?===?>><@8:8@AAB=>>>B:A===>?888?>>;;;>===B9=;;;;;7=8<=;>6639,
@ATNG8:03167:07562
GATTAGTGTCATATGAGAGTGTGTACTCATTCGTTTCGGAAGAGACAGGTACGTTAATAGTTAATAGCGTACTTCTTTTTCTTGCTTTCGTGGTATTCTTGCTAGTTACACTAGCCATCCTTACTGCGCTTCGATTGTGTGCGTACTGCTGCAATATTTGTTAACGTGAGTCTTGTAAAACCTTCTTTTACGTTTACTCTCGTGTTAAAAATCTGAATTCTTCTAGAGTTCCTGATCTTCTGGGATGTGTGCGCAGTGCCTACCATCGCAATTGCCTAGTCT
+
6:;0555<<:<<665<=<>AA<66>>>=;:<>;;=4557<<955:<<=044955.56;=>?:?7;;<@B@>@>99>AAA,AB>@>AA:@=@@29551559=;<<>>:>666?;>>49=94949555555945559.55:55555;555<555:.5555)59495;665<<;::.44999+9.5.5555&4;555)5;;;;;;;<:69999(/////)/69;7<>>?><<8<255<<<<:=<::3://////55:999<<,//77<=666=:>:6625<77--
@ATNG8:03170:07581
GATGGTAGTGATACAAGATCAAGACACCAGAAGATCAGGAACTCTAGAAGAATTCAGATTTTAACACGAGAGTAAACGTAAAAGAAGGTTTTACAAGACTCACGTTAACAATATTGCAGCAGTACGCACACAATCGAAGCGCAGTAAGGATGGCTAGTGTAACTAGCAAGAATACCACGAAGCAAGAAAAGAAGTACGCTATTAACTATTAACGTACCTGTCTCTTCCGAAACGAATGAGTACTGCGTCTCACTCTCGCCTACCATCGCAATTGCCTAGTCT
+
///71////444444.45555.599996<55.5995556;.544999938838.44443:;/;8;=>BBBB900;.:///;;.775:)444&455.5555=;;;=<8166(---(-788=?@=<;;BB;<;B=BA@@=@BACBB>?<A<?>A=CBBBBA??;?@@@@;7;@<0006;;0927;75;8;7+8?7;8??777>=8>8==73147=ACCC<@@:555<9;6:::2://)/990777743:<=<;555:9;;;5:43-3399;=9<6;;255::::
@ATNG8:03174:07554
GATGGTAGTGTGTCTCTGAGAGTAGTACTCATTCGTTTCGGAAGAGACAGGTACGTTAATAGTTGAATAGCGTACTTCTTTTTCTTGCTTTCGTGGTATTCTTGCTAGTTACACTAGCCATCCTTACTGCGCTTCGATTGTGTGCGTACTGCTGCAATATTGTTAACGTGAGTCTTGTAAACCTTCTTTTTACGTTTACTCTCGTGTTAAAAATCTGAATTCTTCTAGAGTTCCTGATCTTCTGTAGAGCGTGCATATATCTACCATCGCAATTGCCTAGTTCT
+
:444.44444444444;<5565/////////93;9:=4559=055554:<89:;;;7;:>;;;7;;7<<=666><<655555$59.5599099;<7<=<*/020//78<8====>=<<8:>>8=9:99996/@:>>00*////5559555;:<<==9===9::3:)----//55:5:555)56;555555$55555)5<5556657727999(///79497<=8;;;55595:5555;=<8==;<<>>=><<65599999444727/////6;/669=<//)//
@ATNG8:03181:07586
GATTAGAGAGAGCTCTCTCATCGTACTCATTCGTTTCGGAAGAGACAGGTACGTTAATAGTTAATAGCGTACTTCTTTTCTTGCTTTCGTGGTACTCTTGCTAGTTACACTAGCCATCCTTACTGCGCTTCGATTGTGTGCGTACTGCTGCAATATTGTTAACGTGAGTCTTGTTAAACCTTCTTTTTACGTTTACTCTCGTGTTAAAATCTGAATTCTTCTAGAGTTCCTGATCTTCTGGTGTCTGATCTGTATCACTACCATCGCAATTGCCTAGTCT
+
0/97@BA@AA;;6BBCCCDCCCCC@A@D;;4;;;;)6@=A:CCCCCCCACCCBBBC@BBCF@D;BA@BCDDCC?;;;;.4:7ABBC>CCCC?BBCB:9499=??A>???BBBCC7::B?B@CBBBCAAA?BBBB<?:?@?>>>>>>>BF???;>===;;7;>>?>@?====8<<<AA9A<@;@=@@@,=:666)-------//7-552&255572839949=;:9995=59@==<>299<6<<<>>?@A@@@@@AAAA@@@4::9::A0718>8<==;;;
@ATNG8:03196:07569
GATGGTAGACACGTGTGCTCTCTCGTACTCATTCGTTTCGGAAGAGACAGGTACGTTAATAGTTAATAGCGTACTTCTTTTTCTTGCTTTCGTGGTATTTCTTGCTAGTTACACTAGCCATCCTTACTGCGCTTCGATTGTGTGCGTACTGCTGCAATATTGTTAACGTGAGTCTTGTAAAACCTTCTTTTTACGTTTACTCTCGTGTTAAAAATCTGAATTCTTCTAGAGTTCCTGATCTTCTGGTAGAGCGTGCATATATCTACCTTCGCAATTGCCTAGTCT
+
:;5:7<@>@>?;:5>;;;B=B@966@665=<:.99;<.;C>B?BCBBCCC8;9@@A=C=@?@@;@>A@@@AAA>@873333$7:6;?>>1;BA@=B9::-8?877339:2889888:=7:::6:7========7:8884222:<<8:8>>@<5557297:;;;1807;;>===AA:>8888)8:>8=>@@@.>>A@A9>>>;;;<><<18888(8<<::498=?;?????>>;>:??>>?><@AB<@A@?@????;;:;;>>>>>>;><AA<805/5:+//<888
@ATNG8:03201:07544
GATGGTAGCGCATATCAGCGCAGCCCAGAAGATCAGGAACTCTAGAAGAATTCAGATTTTTAACACGAGAGTAAACGTAAAAGAAGGTTTTACAAGACTCACGTTAACAATATTGCAGCAGTACGCACACAATCGAAGCGCAGTAAGGATGGCTAGTGTAACTAGCAAGAATACCACGAAAGCAAGAAAAAGAAGTACGCTATTAACTATTAACGTACCTGTCTCTTCCGAAACGAATGAGTACCTCTCAGACGCTCGTCCTACCATCGCAATTGCCTAGTCT
+
899;:>@BBCBB@@@JBBBBBBBCE>CB=:=<<A9976:CBDCCCD@CC?B?ABBBCMGG5A>ACCCCCCCCCC9@A:99:*:B@B4;;;.;BD?BABBCCCCD@C@CCACCB?BCCBAADDAABDBDCBC@CCAA>ABCDCCCB?C@CAB@ACCCCDCC@BBBCCC@BB@CBB?BBCCD>999<98888)8?:@@AABCCAA1819@?@4949BCCCACBCCBCC?A>ABD<BBA?ACCCBBCAAA@ACCDBAA@@@AC>BCB>@@=>>?:?:@@<?CCAAA
@ATNG8:03210:07042
GATGGTAGAGTACAGTGTAGTAGACCAGAAGATCAGGAACTCTAGAAGAATTCAGATTTTTAACATCGAGAGTAAACGATAAAAAGAAGGTTTTACAAGACTCACGTTAACAATATTGCAGCAGTACGCACACAATCGAAGCGCAGTAAGGATGGCTAGTGTAACTAGCAATAATACCACGAAAGCAAGAAAAAGAAGTACGCTATTAACTATTAACGTACCTGTCTCTTCCGAAACGAATGAGTACATAGATATACGTATAGCTACCATCGCAATTGCCTAGTCT
+
495;9>?ABBBB==B969=;;?BB@26:A=@B<9950905>B9;9C?BCAD?::9?9??A+<<??;;;::::;;;/73333333$33,/(///&///(/8889<975/5177379726899?BCJDCCDBBB@D@DCCC?BAAABBBB>B?C@@>@BCCBBBB@CBBBBB???9?@@:??BBB=BBB@CCCCC3?><>A@ABBBB@8;7;BAA<A=AABBB?BBBA@@@5;5:@@9?CC@BAACCBBCCC@@@AADCCCAABCBA??<@??>>>;>;BB?@AABAA
@ATNG8:03223:07079
GATGGTAGCATCGATGCATATCTCACCAGAAGATCAGGAACTCTAAGAAGAATTCAAGATTTTTAACACGAGAGTAAACGTAAAAAGAAGGTTTTACAAGACTCACGTTAACAATATTGCAGCAGTACGCACACAATCGAAGCGCAGTAAGGATGGCTAGTGTAACTAGCAAGAATACCACGAAAGCAAGAAAAAGAAGTACGCTATTAACTATTAACGTACCTGTCTCTTCCGAAACGAATGAGTACTGCGTCTCACTCTCGCCTACCATCGCAATTGCCTAGTCT
+
----0652669///77/5599955595::=.5/:///7<69995505>9=:7::00)//////$/)/33437;;7?<59944444$4:5:.444&55525@@@CCBAB5;5;;5;CD@DCBBCBCBCCCCBBBBB=AA@@<A;;;CBBC?BACCC@CDDCCBBD::;D;::?@@;?AA=@@@@C:898:99999(9A<@BBBBBBBB=A>ABA>:>:;:;;;@CB@@@BB6;9:CC>CCC@??@BBBB?@?CCCCDCBAAABDC@CBB@CCBAAC@C@CD@CCDBA@
@ATNG8:03234:07061
GATGGTAGTGTGTCTCTGAGAGTAGTACTCATTCGTTTCGGAAGAGACAGGTACGTTAATAGTTAATAGCGTACTTCTTTTTCTTGCTTTCGTGGTATTCTTGCTAGTTACACTAGCCATCCTTACTGCGCTTCTATTGTGTGCGTACTGCTGCAATACTGTTAACGTGAGTCTTGTAAAACCTTCTTTTTACGTTTACTCTCGTGTTAAAAATCTGAATTCTTCTAGAGTTCCTGATCTTCTGGAGATACACATGATACTCTACCATCGCAATTGCCTAGTCT
+
////5;::?B994999999;;ABBCCBBBCCC@BDCF>BB@C?BCCCDCC@BAA99;;ACCCE@C?CFDCDCCAA<CAAA@0@C?CBGC=CCAB?AAC@CC;<;CBBCADCCCCBCB@CA@>@ABBBCCCCC@CCBB@CCCCCDBBBCCBBBBBC@BBBBCC?C?CBBBDEBBA=?:;;;.;>B=ABCCD5CDDDD>BBDBBBBA@C5;;;;*;CBCE?D?DFADDCCCCCAC@CB@ADD?BBC?BAAACDCDCCCCBBBBBBBC@A@@?CDAD@@@>@BB@AB
@ATNG8:03241:07041
GATGGTAGCGCACACATAGATACGTACTCATTCGTTTCGGAAGAGACAGGTACGTTAATAGTTAATAGCGTACTTCTTTTTTCTTGCTTTCGTGGTATTCTTGCTAGTTACACTAGCCATCCTTACTGCGCTTCGATTGTGTGCGTACTGCTGCAATATTGTTAACGTGAGTCTTGTAAAACCTTCTTTTTACGTTTACTCTCGTGTTAAAAATCTGAATTCTTCTAGAGTTCCTGATCTTCTGGGTGTATCAGCGAGTATCTACCATCGCAATTGCCTAGTCT
+
----05668BB<666==@BBCBBAA@@>A@?>@CCD>CC>B?CCECBBC@CCC@A=A@CBBBAC@AABLCCBBB<;99:::%;545:@D4A<=B:B@A@>C<;;@B@A?ADCCCCCC@CCC@C@CCCBBBA@<@BA@<ACCCCCBCCBBBBBCCD@?@@@BB?B@BBBBBBCCF@CBBBB:B@C>BBCCB2BBBBB6;:@AAAC;;;@FEFD5CBBAA=@?BA?;;;BBBC@D@BBBEBB?BBDF?CCBBBBBBCBBBBCCCCCDAB@@ACC@C@CB@BBC:::
@ATNG8:03243:07078
GATGGTAGAGTAGTCATGTGTATCTCCAGAAGATCAGGAACTCTAGAAGAATTCAGATTTTTAACACGAGAGTAAACGTAAAAAGAAGGTTTTACAAGACTCACGTTAACAATATTGCAGCAGTACGCACACAATCGAAGCGCAGTAAGGATGGCTAGTGTAACTAGCAAGAAATACCACGAAAAGCAAGAAAAAGAAGTACGCTATTAACTATTAACGTACCTGTCTCTTCCGAAACGAATGAGTACTGTATCTATGTGTGCGCTACCATCGCAATTGCCTAGTCT
+
49445::89;;///::/56==6666<8::<7/0/;9;7@7???>?;;5;@>B?BBBBBCBC3C?C;=;CDCCCCJ?AAABBBB1:;?E;AAA1<>@9<:=///77:6<9<<9<CC@CABCEBBA;;;CABAGEBCC;;7;;;;@@?@5;5:;;4;CCBBCCB@BAAABB=999/::93999887(7<;377333$3<388<<AABBB>A>A@@@3:3:8;;A=AB:::@@=A<@@@<?DDABABCBBBBA??BBB:::CCCBB@??9939>===@=?@DD=BAC:99
@ATNG8:03216:07091
GATGGTAGTGATACAGATCAGACACCAGAAGTTCAGGAACTCTAGAAGAATTCAGATTTTTAACACGAGAGTAAACGTAAAAAGGAAGGTTTTACAAGACTCACGTTAACAATATTGCAGCAGTACGCACACAATCGAAGCGCAGTAAAGGATGGCTAGTGTAACTAGCAAGAATACCACGAAAGCAAGAAAAAGAAGTACGCTATTAACTATTAACGTACCTGTCTCTTCCGAAACGAATGAGTAACGAGAGTCAGAGCAGAGCTACCATCGCAATTGCCTAGTCT
+
?CBB?BCCBBBCDCC9:;CCCAAAC>ABGADC?AAD@C89:B@@A@>@@;@>A?8:8<<<'8-7883449:88828669;;;'/(/(/4999.8/7.38>?884;A3;95:39;</25555955:A@@@B>>>;?>;:5:969:7252'2388?7B==>=B??<???@BA>??;?AA?:70<;3;0/(.3555'--(///.99???:>:<;;B=B=BB>>><?@??888<@<?AC:?AA>900>00)////98997@;>>>>>>>>;=.5277BB>C?7505?>>>=
@ATNG8:03231:07130
GATGGTAGAGAGAGCTCTATCATCGTACTAATTCGTTCGGAAGAGACTGGTACGTTAATAGTTAATTAGCGTACTTCTTTTTCTTGCTTTCGTGGTATTCTTGCTAGTTACACTAGCCATCCTTACTGCGCTTCGATTGTGTGCGTACTGCTGCAATATTGTTAACGTGAGTCTTGTAAAACCTTCTTTTTACGTTTACTCTCGTGTTAAAAATCTGAATTCTTCTAGAGTTCCTGATCTTCTGGGTCTCTCTCTCACGCACTACCATCGTCCGACTAAAGTCT
+
A@CC@CAABCBBDCCBBBBCCB;9;CABAB8:7;BB=BC@C@GCBBBBB@CCCBB?B?BBBC?C>B@BCAAACCC@CCCCC5B@>B9999;DFC@CCC@BA899ABCD@CCCBBBBB>BCC?A?===?@B@B>BBAC?CCCCBBBA>>BB@BA>=;>>>;>><><ADAAA???B8>>ABA6>:=7:::::+;>@AA:A>>>@??>>=08878(89:;A<A=BA;@@@@===<A<AABA??:=;>>7>?>>===>>>>>>>>;;;>997:=<<9>A@@@D;A>>>
@ATNG8:03238:07136
GATGGTAGTATCTGCACACTCTGTCCAGAAGATCAGGAACTCTAGAAGAATTCAGATTTTTAACATCAGAGAGTAAACGATTAAAAAAGAAGGTTTTTACAGACTCACGTTAACAATATTGCAGCAGTACGCACACAATCGAAGCGCAGTAAGGATGGCTAGTGTAACTAGCAAGAATACCACGAAAGCAAGAAAAAGAAGTACGCTATTAACTATTAACGTACCTGTCTCTTCCGAAACGAATGAGTACACATCGTCGTGTCGTGCTACCATCGCAATTGCCTAGTCT
+
----(-----5<9:;;;>=<<<;6616<<7<<655<.92//7///92/-+-3/////999'60568//////36::19//-*-9999%87(-(/666'////83335557177:<36553667;CBCCCCDBB?@@C?BBBD?BBA>BBAD=C>AAB?CBCB::8C=AAA;;;<?A;877188@@B:;;::;;;;:)89262225779<8957===0202;CC@9=BCBBBB=@=@CD?EAB?BCBBBBCCBBABBBCCCCAAACBBBBA>A???BB@B?BB?BCCBAA
@ATNG8:03209:07142
GATGGTAGCAGACGTGACAGAGCGCCAGAAGATCAGGAACTCTAGAAGAATTCAGATTTTTAACACGAGAGTAAACGTAAAAAGAAGGTTTTACAAGACTCACGTTAACAATATTGCAGCAGTACGCACACAATCGAAGCGCAGTAAGGATGGCTAGTGTAACTAGCAAGAATACCACGAAAGCAAGAAAAAAGAAGTACGCTATTAACTATTAACGTACCTGTCTCTTCCGAAACGAATGAGTACGATGAGAGAGCTCTCTCTAATCGCAATTGCCTAGTCT
+
CCCC?BAAABAA@A595<B@@BBBC8;;B?BBC;;;>B@CCC;;:A?AB@D?BBABACBB2B=A@AAAAAA:::5:ABDGEE2AB?B@FDD;CEC@DBBCBBD:99;GLH@ECC@CCCBBBCGCBBBCBBBB@@@@C@BAAACCCB?C@CAB?BCBECCCA?AABCCC?BB?BBA;??AAA<??=:9999::%9A;AABBBCCCC@B>==>D5;7;;ABD@CB@@@@?=@????<@CB@DAABBBBBBBBDCBBBBB?>;>>@@@<>==>?=?;?D=???>>>
@ATNG8:03213:07187
GATGGTAGTGTCAGTGCGCGTCGTCCAGAAGATCAGGAACTCTGAAGAATTCAGATTTTTAACATCGAGAGTAAACGTAAAAAGAAGGTTTTACAAGACTCACGTTAACAATATTGCAGCAGTACGCACACAATCGAAGCGCAGTAAGGATGGCTAGTGTAACTAGCAAGAATACCACGAAAGCAAGAAAAAGAAGTACGCTATTAACTATTAACGTACCTGTCTCTTCCGAAACGAATGAGTACACATCGTCGTGTCGTGCTACCATCGCAATTGCCTAGTCT
+
////)//;<00/////777799;;;9<=<6555//74:)////55.598>655444444$4.4455;:::655>5:;<>>>>+:85:.444&4:=7<<=555;::6=8==6::;7====??=<<<>>>>66;@BBAB>@@BB;;:B?C=@@B?AABBB@@?;>??=??=;=8<>;8>>>>>3;;;68>BCC1;@>B=BBBB>89*/).655(-)-./;;7/5655:=7=75//+/891///:;;=====<@;=:::;;;;<;888283338;5;9=;1;>>377
@ATNG8:03217:07140
GATGGTAGCGCACACATAGATACAGTACTCATTCGTTTCGGAAGAGACAGGTACGTTAACAGTTAATAGCGTACTTCTTTTCTTGTCTTTCTGTGGTATTCTTGCTAGTTACACTAGCCATCCTTACTGCGCTTCGATTGTGTGCGTACTGCTGCAATATTGTTAACGTGGGTCTTGTAAAACCTTCTTTTTACGTTTACTCTCGTGTTAAAAATCTGAATTCTTCTAGAGTTCCTGATCTTCTGGGTGTATCAGCGAGTATCTACCATCGCAATTGCCTAGTCT
+
/0//5;9;=BBA?;@@;@CCCBBBBBB@@=@@;;::A9>>:;5;999;99.55666:>799;;59.599:<<;;;54444&4;5<<<>A3:95@@;?BB?BB>887>@B@CCCGEEJDACCC?B?CDDEAAAC@CCCC?BBCDDBBBCCECCBAAB@DCC@BB?B@CCCCC=CBB@BCCDD;D@C>BBDDD3BBBCC=BCCCDEECBB>BCCC5CCCCC@C@CF@BBBCCBB@B@CCFBBB@BBAA<A@@ACCBBBCDCCCAABDC@B???BD=A>AB?ABB>>>
@ATNG8:03218:07176
GATGGTAGCTCTGCTCTGACTCTCGTACTCATTCTGTTTCGAAGAGACAGGTACGTTAATAGTTAATAGCGTACTTCTTTTTCTTGCTTTCGTGGTATTCTTGCTAGTTACACTAGCCATCCTTACTGCGCTTCGATTGTGTGCGTACTGCTGCAATATTGTTAACGTGAGTCTTGTAAAACCTTCTTTTTACGTTTACTCTCGTGTTAAAAATCTGAATTCTTCTAGAGTTCCTGATCTTCTGGTGTCGTCTATCATGTACTACCATCGCAATTGCCTAGTCT
+
///47<;;@AC;95=<<9:000//////:://)0//77.7//)48889>@<=>@?;484:;37159==;<888;;333333$3839;<;588;<7<;94;<166BB=>ADA@@AABA?BBC?B?DDGDEFCD@CBBB@DAAACCCCDCCBBBBAB@BDD@BB?B@CDCFCCBAA=>@@@@7@>B<@@BBB2BBJHD?DBCBBBCAA@5;;;;*;BACD@CACCACAAABBB?C@BA@@BB?BCDGDABAAAAAACA@@CBBBBCC@BBCCDJAH?AA@BBBBCC
@ATNG8:03223:07179
GATGGTAGGAGACAGCGTCGCACACGTACTCATTCGTTTCGGAAGAGACAGGTACGTTAATAGTTAATAGCGTACTTCTTTTTCTTGCTTTCGTGGTATTCTTGCTAGTTACACTAGCCATCCTTACTGCGCTTCGATTGTGTGCGTACTGCTGCAATATTGTTAACGTGAGTCTTGTAAAACCTTCTTTTTACGTTTACTCTCGTGTTAAAAATCTGAATTCTTCTAGAGTTCCTGATCTTCTGGTGTCTGATCTGTATCACTACCATCGCAATTGCCTAGTCT
+
00//3978+/6><566<<<=;;;;666<<;;?B4;;A@8<;495555<<=@9BB;@@@D8;5;;484:::=??=8=2;7777$331777;37:;<8?>>289<@AA9799>>?ABCBB?@@?;?;?>;662999A88::<A@>8;;>==?==;77;1///767)/*8;;A>>>>>4:8888(8:@:=====+=@>??9>>>@@;;;==7====+====A=@=@B<AAAA>??=B;?>?AAA<>;;;;<<??@@AAA@>>=688===<A@>>>B:>8;;5;===::
@ATNG8:03233:07166
GATGGTAGGTGCACATGAGTGTATCCAGAAGATCAGGAACTCTAGAAGAATTCAGATTTTTAACACGAGAGTAAACGTAAAAAGAAGGTTTTACAAGACTCACGTTAACAATATTGCAGCAGTACGCACACAATCGAAGCGCAGTAAGGATGGCTAGTGTAACTAGCAAGAATACCACGAAAGCAAGAAAAAGAAGTACGCTATTAACTATTAACGTACCTGTCTCTTCCGAAACGAATGAGTACAGAGAGTACGATATGTCTACCATCGCAATTGCCTAGTCT
+
45545=<<>BB=<=<666>?<<<@>6><<7<@;::=9>:>??@ABB?CCADACCBBBCDC3C@BBAAACCCBDC;BB;<;;;$:<;;=<?>0;>;5;:6;CCEDE?B?AA@BBC?CCCBBBBBBBCCCCCCC@CBBB?BBBCBBBB?C?A@@=@C@@@DBB@BDFAAA?AA?AAA9::CCC;A??;?BBBB3BC?B???BBABB>B>ACDE?C?@@CAA?AB@@@BB?B@BFG=BBA8;;@BABCBBBBBBCBBBBBBBB>>>>>@BBBAA@=@=@@=A=<<==
@ATNG8:03234:07178
GATGGTAGGACGAGCGTCTGAGAGGTACTCATTCGTTTCGGAAGAGACAGGTACGTTAATAGTTAATAGCGTACTTCTTTTTCTTGCTTTCGTGGTATTCTTGCTAGTTACACTAGCCATCCTTACTGCGCTTCGATTGTGTGCGTACTGCTGCAATATTGTTAACGTGAGTCTTGTAAAACCTTCTTTTTACGTTTACTCTCGTGTTAAAAATCTGAATTCTTCTAGAGTTCCTGATCTTCTGGTGTCTGATCTGTATCACTACCATCGCAATTGCCTAGTCT
+
7/557=<<9B>;;;:<566>===A:=:99959.9@<<6BB?C@CABBBBC@DCBAB>B>BBBD@C@CBBBC;<;D>A@@@@,;:499::,:?>A=BAA>BD7;;9@AA>CAAABBBB?AAB?B@ECCBBBCC>BB@@=ACAAACBCDCCBBBCBC@CGE@A@>AAEDCCCCCAA=@BBDB7B5;5;;;;;*:B;;;7:AAABB;;9@9>@A@0BA;:;>B<@@@B@@@CBB?B?@@@ACC@CBB@CCBABBBC;<;CCCBCBB;;7;AA@CD7;5;@5<;?AAA
@ATNG8:03249:07164
GATGGTAGTAGTACACTAGTCATACCAGAAGATCAGGAACTCTAGAAGAATTCAGATTTTTAACATCGAGAGTAAACGATAAAAAGAAGGTTTTACAAGACTCACGTTAACATTATTGCAGCAGTACGCACACAATCGAAGCGCAGTAAGGATGGCTAGTGTAACTAGCAAGAATACCACGAAAGCAAGAAAAAGAAGTACGCTATTACTATTAACGTACCTGTCTCTTCCGAAACGAATGAGTACATAGATATACGTATAGCTACCATCGCAATTGCCTAGTCT
+
CBBA?BBBBBBB=@@===>>>?;;=:=@@@CC;;;C>B?BBB;;6@=@@=A;@@::5AAA0A<BA?@A==@?<<<5<0///:::)77182888+89729:3339937.3288@>AA?BBBABBBBCCCDDBBBC@CCAA?BBBBBCBB>B@CCC@ABBCCACA@CBBAAA?BB?B??<?BAAA=AAA>==???.?A?BBABBBCC@<>>?@@=B=AACDD@BB@@@CC=@>ABB=BCF=?@BBCBBBAACCCAACCCBBBB@>===;??<<==8<8@B?AABB??
@ATNG8:03252:07144
GATGGTAGCGCACACATAGATACAGTACTCATTCGTTTCGGAAGAGACAGGTACGTTAATAGTTAATAGCGTACTTCTTTTTCTTTGCTTTCGTGGTATTCTTGCTAGTTACACTAGCCATCCTTACTGCGCTTCGATTGTGTGCGTACTGCTGCAATATTGTTAACGTGAGTCTTGTAAAACCTTCTTTTTACGTTTACTCTCGTGTTAAAAATCTGAATTCTTCTAGAGTTCCTGATCTTCTGGATAGCGACGCGATATACTACCATCGCAATTGCCTAGTCT
+
<<BC@CCCDBBC@@ABBBDCDCCBABCCCCBB@BBBC=BC?B9;:9?;CC@CCBBA=@=@BCC=A=ABC@B@?>D;=====,9;;,94:;2<<<=8==B>@B9;<BBBD@CCCCCDCF?AAC@C?CBBBCCBB?BBBB?BBBBCCBBCCCCBBCCC@CCC>BB@C@CCCCBBCCC@AAADD;D@D<@@@@@0@ACCD=B@@@BBBBBC<@A@A0ABBBCACACDBCBBBBBC@B?BBBCCC@BBC?CCC@@@@:;:AAABBBBCCC?BAAADDAG@AA?ACCAAA
@ATNG8:03207:07198
GATGGTAGTGTCATATGAGAGTGTGTACTCATTCGTTTCGGAAGAGACAGGTACGTTAATAGTTAATAGCGTACTTCTTTTTCTTGCTTTCGTGGTATTCTTGCTAGTTACACTAGCCATCCTTACTGCGCTTCGATTGTGTGCGTACTGCTGCAATATTGTTAACGTGAGTCTTGTAAAACCTTCTTTTTACGTTTACTCTCGTTTTAAAAATCTGAATTCTTCTAGAGTTCCTGATCTTCTGGGTGTATCAGCGAGTATCTAGAGTTCCTGATCTTCTGGGTGTATCAGATCGCAATTGCCTAGTCT
+
?;;::@>BCCCA@?=BABCEGGCBBBCCB@99.4444/6>:><?@@CDCE@;;:BB?A=AA;;5;25AACBCBFC@CBDBB2;;7:ABB=B@AD?BBB?BB9;<ABAA=ABEBCDBGGDCC@C@@@@@@@AB=BBCB?BAAAABCBGCBBCDGDD@AAA?BB@B@DDBCCCDBB?AAAAA9A?B@BCFFE5BBBCB=C@@;;;@AAB7BDDE5CCCCF@D9;;?@ADDBBB@D@CBBBBFEECIEIDCCCEC@@AEDCBCCCBB;;;B?B?BCCCCC?;;;@;AA@@BDBCBB@@@B>A>BB?A;;;;;
@ATNG8:03207:07219
GATGGTAGGCGACATACATACGCGCCAGAAGATCAGGAACTCTAGAAGAATTCAGATTTTTAACACGAGAGTAAACGTAAAAAGAAGGTTTTACAAGACTCACGTTAACAATATTGCAGCAGTACGCACACAATCGAAGCGCAGTAAGGATGGCTAGTGTAACTAGCAAGAATACCACGAAAGCAAGAAAAAGAAGTACGCTATTAACTATTAACGTACCTGTCTCTTCCGAAACGAATGAGTACTATGTAGAGCTCTATACTAATCGCAATTGCCTAGTCT
+
::5;7;:@?B;56==<<AABBABCCACCC@A@AB;;6:=@@C@@@C@CM@D?AAA@@@@@,@=ABCECHCCFEE<AA;::::*:C?C@JFJ9ABD?AAAABBBBB>B@CC?BDD@CCCCCCCCCCCCCCBCC@CCCC@CBCCCCCC?G@CCB@BCDCDBAA@CCDCCC?BC?AAA@BBCCC?B?>888888(8A<ABBBBBCCC?B<??@A=@>BABBB>BB;;;BA<@=@CH?CCC?CCBDBAB???ACBCBAABBBCCBBBB?B?;;A;>:BB@CBC?::
@ATNG8:03213:07229
GATGGTAGCACACGAGATCTCATCGTACTCATTCGTTTCGGAATGAGACAGGTACGTTAATAGTTAATAGCGTACTTCTTTTTCTTGCTTTCGTGGTATTCTTGCTAGTTACACTAGCCATCCTTACTGCGCTTCGATTGTGTGCGTACTGCTGCAATATTGTTAACGTGAGTCTTGTAAAACCTTTCTTTTTACGTTTAACTCTTCGTGTTTAAAAATCTGAATTCTTACTAGAGTTCCTGATCTTCTGGTGTCTGATCTGTATCACTACCATCGCAATTGCCTATGTCT
+
00//)/75588;/0//77:;;;<<<:5556659=::=89:)/)//7777?;7;<:9>.9.449:7<8<;;;:9998488888'8:5:377)38::.55:4:B??BA@:939;7;=<<<<@CC@C?AAA997777=>>A<665>>A?;;;=:::<<<6868888187:9;<::;BC7;;AA>-<088)89;;;,66666)-)---3-39=9::(8888(8888>;>:;;7:;>>>?==9=9=<A??@<@??:=:::;;<=????@?======:>>888==A8==;876/555
@ATNG8:03214:07239
GATGGTAGAGTATCATGTGTATCTCCAGAAGATCAGGAACTCTAGAAGAATTCAGATTTTAACACGAAAGTAAACGTAAAAATAAGGTTTTACAAGACTCACGTTAACAATATTGCAGCAGTACGCACACATTCGAAGCGCAGTAAGGATGGCTAGTGTAACTAGCAAGAATACCACGAAAGCAAGAAAAAGAAGTACGCTATTAACTATTAACGTACCTGTCTCTTCCGAAACGAATGAGTACTATAGACTATCTGAGACTACCATCGCAATTGCCTAGTCT
+
/8:::?=;<<<<:4555559>;;@A?@@A:996=<A?C>?@BBA<;5;;5:44;:4444&4755555506?;A4<;9:::;';@>@4;;;6;BB?BAA<<;CCCAG?CB@DCC>AABB?@@BBBBDCBBCBA?B;;7;EBCCECC>A=@;;7;CAABCBB?BBBB::8:B?BBF@CCACD>B>@<?BBCB3BD?AAACF???C@D>AAB@=A<@?BBD@BBBAABB?B@CCF>D??8::ABBBCCCBBBBBCAAABBBBBBB??=?@@@>?;@399;???A??
@ATNG8:03224:07214
GATGGTAGCTCTGGCTCTGACTCTCGTACTCATTCGTTTCGGAAGAGACAGGTACGTTAATAGTTAATAGCGTACTTCTTTTTCTTGCTTTCGTGGTATTCTTGCTAGTTACACTAGCCATCCTTACTGCGCTTCGATTGTGTGCGTACTGCTGCAATATTGTTAACGTGAGTCTTGTAAAACCTTCTTTTTACGTTTACTCTCGTGTTAAAAATCTGAATTCTTCTAGAGTTCCTGATCTTCTGGGCAGACTCTCACACGCCTACCATCGCAATTGCCTAGTCT
+
4445055::99/0)/:77;<<;;;666;;<B;;7?=<<6=C?B?BCCCBBB@BCCCCBD@CCBB@BACCCCCEECDACCCCC5CC@CCCC>CABB9;:C?BC?A@@;;9=CBBABBCC@CCD@CAEHGAAABB?BBBB@CCAAA@@BC@@@CBBBC@BBB?CC@D@DBCBBBBDMADBBBB9B?B?CCCCC5AACCC=C;;;;;BBAA?ALGE5D;;;C@C?CC?@@CA@ADAGACAACBB@BAGF>ABCIHEECBBBBBBB@CBC:;;;;;D8;7;C@CCCCAA
@ATNG8:03226:07194
GATGGTAGTATAGAGCTCTACATAGTACTCATTCGTTTCGGAAGAGACAGGTACGTTAATAGTTAATAGCGTACTTCTTTTTCTTGCTTTTCGTGGTATTCTTGCTAGTTACACTAGCCATCCTTACTGCGCTTCGATTGTGTGCGTACTGCTGCAATATTGTTAACGTGAGTCTTGTAAAACCTTTCTTTTTACGTTTAACTCTTCGTGTTTAAAAATCTGAATTCTTACTAGAGTTCCTCGATCTTTCTGGTGAGATATGCATGATGCTACCATCGCAATTGCTAGTCTA
+
@;;57;::?:?;;4445559;;=>CCCDD;;;>AAAB<@@;@,00/<<<;6;>>@A<A=@??A9>9:??@AB===7A@<<<+=<8=7773&3;;;4<885393773333.3<=;<@B@=8:88<49;<6657;9>@@B=;;;AAA<;::>>>:::<375618:4:39==:::==A9==A>=+;/88(76;>>,9;7==+-)----(-9;8;<(////(////84876806:99;;6606*---665//',22(,,,,223677:777:5537727...57270///6666,-
@ATNG8:03234:07220
GATTGCTCTGACTCTCGTATTCATTCGTTTCGGAAGAGACAGGTACGTTAATAGTTAATAGCGTACTTCTTTTTCTTGCTTTCGTGGTATTTTTTGCTAGTTTACACTAGCCATTCCTTACTGCGCTTCGATTGTGTGCGTACTGCTGCAATATTGTTAACGTGAGTCTTGTAAAACCTTCTTTTTACGTTTACTCTCGTGTTAAAAAATCTTGAATTCTTCTAGAGTTCCTGATCTTCTGGGCTGCGCTGATATGCGCTACCATCGCAATTGCCTAGTCT
+
@;:4488:;;?@ABDCCB@@<ABB8BBBB=CC@C@CCBBBBB=BA@@A;@;;ABC@D?BBABBBA??;=>?>>,=<9<<??9?ABC9:9CCCCC';333373(3779:87863516:>:?CCACBBB?ABBB@@@@BA@@AB@@C;;9AC=AACAHE@B@ACCDBBCCC?A;;;;.;<@5;;BBB,@A@??9?BBD@@9:9@2:;;;;%;5544=:>;4424;@@=CC:D9A699@>,//:://0//9777555;;;<<<;;6;<<<>B=@=9949?>>>@
@ATNG8:03237:07237
GATGGTAGAGTATCATGTGTATCTCCAGAAGATCAGGAACTCTAGAAGAATTCAGATTTTTAACACGAGAGTAAACGTAAAAAGAAGGTTTTACAAGACTCACGTTAACAATATTGCAGCAGTACGCACACAATCGAAGCGCAGTAAGGATGGCTAGTGTAACTAGCAAGAATACCACGAAAGCAAGAAAAAGAAGTACGCTATTAACTATTAACGTACCTGTCTCTTCCGAAACGAATGAGTACTACTCTCAGAGACACACTACCATCGCAATTGCCTAGTCT
+
00//5:88>ABB=>>666<96599@29555:=>>;A>@?BBDDDBB?CF?B?AAB>>@>@0@?BCCBCDDEBBC=AC99999*9F?E@EEH;CCC@FCCBCCBAA?A@CC?CCD@CCCBBBBBCCCCCBBCCADDCC?BBCCBBBC?C@C@@?@CCCCCCB?CCCBBB?BB?AAA788BBA8<<=8<<<<?1?A?BCAABBBCC<><?ABC<><?ACCDACCBBBCC?B?BCD>CCC?CBCCCAAAACCAABCB@A@ABCBBBBB?BBBBBB@D?CC?DDDB@@
@ATNG8:03247:07223
GATGGTAGAGTATCATGTGTATCTCCAGAAGATCAGGAACTCTAGAAGAATTCAGATTTTTAACACGAGAGTAAACGTAAAAAGAAGGTTTTACAAGACTCACGTTAACAATATTGCAGCAGTACGCACACAATCGAAGCGCAGTAAGGATGGCTAGTGTAACTAGCAAGAATACCACGAAAGCAAGAAAAAGAAGTACGCTATTAACTATTAACGTACCTGTCTCTTCCGAAACGAATGAGTACACACTCTCATATGACACTACCATCGCAATTGCCTAGTCT
+
59446=;;ABAAAA@;;9<>>99:>29555:>:>>B@C?CBDCC@?<@A=A?A@@@AAAA2B?BCCDDECCBBA8A@;;;;;*;B>B@GCC;CCCACCCCCBB??;@?BA?BCC@CBABBBBBDDBBCCCAA>BBBC@CCCBBBBB@JBD@A?@CBBCDCC@CCCCBB?BB<=?=499??=8@??<@DEKE2BB>BAABCCCBB<><?AAB<?=?@FIGAGCBBBBC>B?BCC=DBB>CCCCCBBBBBACAAACBCBBCCBBBBC?B@??AA<@=AB?BCCBAA
@ATNG8:03215:07270
GATGTAGAGAGACTGTAGCGCACCAGAAGATCAGGAACTCTAGAAGAATTCAGATTTTTAACACGAGAGTAAACGTAAAAAGAAGGTTTTACAAGACTCACGTTAACAATATTGCAGCAGTACGCACACTATCGAAGCGCAGTAAGGATGGCTAGTGTAACTAGCAAGAATACCACGAAAGCAAGAAAAAGAAGTACGCTATTAACTATTAACGTACCTGTCTCTTCCGAAACGAATGAGTACGATGAGATCTCGTGTGCTACCATCGCAATTGCCTAGTCT
+
4945<::@BDBABB@@@BBCCCCIBBB=@><00/)/)/;;595>9<=6>;00066:66':6=<<;;;=:8;;3;8?B@@@+6:86<CD@9DBB@BCCDCDCDC@C@CC@BBB@DDBAC@@ABBBCCBCCCCCCCC?CCCCBBBB@CACAA>ACCCCCCA?CAABAB?BB@BBB>AABBE>??????>>>1>C@C@@@ACCCA<C>CA@@<?;??CBB@BCBBBBB@B?BBB=BCCAAAABBCCCCBBBBBAAAB@>>::;:@@<@@@?>A?A?BD@CBDCAA
@ATNG8:03217:07256
GATGGTAGATACGTCGCTGATACACCCAGAAGATCAGGAACTCTAGAAGAATTCAGATTTTTTAACACGAGAGTAAACGTAAAAAGAAGGTTTTACAAGACTCACGTTAACAATATTGCAGCAGTACGCACACAATCGAAGCGCAGTAAGGATGGCTAGTGTAACTAGCAAGAATACCACGAAAGCAAGAAAAAGAAGTACGCTATTAACTATTAACGTACCTGTCTCTTCCGAAACGAATGAGTACATAGATATACGTATAGCTACCATCGCAATTGCCTAGTCT
+
4444384///:0/////7;5566==>6==?<??>@>>:>8=5555/:3;8)0)----/////#/3888333:<;;=644/<;;:)/0*/3999.99;9666CECCCD?A?@B?BCC@CCBCCCCCCCCCCCBBA?A@@@<@ABABBBC@C@D@@?ABBHMCCC?ABBCCD@??=?BB>AACED=?9:5:BBBB3CB>AABBBBBBB=A798;A1838?CCD?A@@AA@?=A@EED=DCC?CCBBBBABDBBBBBBBBBBBB@>>=<=8<=>:;;8=:@A?BCCA?@
@ATNG8:03219:07245
GATGGTAGCAGACGTGACAGAGCGCCAGAAGATCAGGAACTCTAGAAGAATTCAGATTTTTAACATCTAGAGTAAACGTAAAAAGAAGGTTTTACAAGACTCACGTTAACAATATTGCAGCAGTACGCACACAATCGAAGCGCAGTAAGGATGGCTAGTGTAACTAGCAAGAATACCACGAAAGCAAGAAAAAGAAGTACGCTATTAACTATTAACGTACCTGTCTCTTCCGAAACGAATGAGTACTATGTAGAGCTCTATACTACCATCGCAATTGCCTAGTCT
+
..--3888==@A65555<<;;?<BB796@=@=9995.4./99///:6::6:644///:9:):68///:7689777.77/////$//(/(///&/8839:::996//(/06:4865/2228>@@@DCCCCCBCC?CDBB?BBBBCCBC>C?CAA?ACCCCCCA?AAB@@@>AA@?>?<??@@@9@?>9==???1?C@BA@@CCCBA<@;>>BB<>;>@CCB@BBBAABB>A>ABD>CBB?AABCCBBBBCBBBCBBBCAAACAAB@@=@>>>@B?A?BC=??B???
@ATNG8:03238:07252
GATGGTTGTGTGTCTCTGAGAGTAGTACTCATTCGTTTCGGAAGAGACAGGTACGTTAATAGTTAATAGCGTACTTCTTTTTCTTGCTTTCGTGGTATTCTTGCTAGTTACACTAGCCATCCTTACTGCGCTTCGATTGTGTTCGTACTGCTGCAATATTGTTAACGTGAGTCTTGTAAAACCTTCTTTTTACGTTTACTCTCGTGTTAAAAATCTGAATTCTTCTAGAGTTCCTGATCTTCTGGGTGTATCAGCGAGTATCTACCATCGCAATTGCCTAGTCT
+
::44.4.4444455=<9;AA@@;9:>?@<BAB?99:B>CC@C@C????;>8=;:9C:>@CBBB:@9@;A@@B@BB@CCCCC1BC?BBBD<;99949@A;AA,/////<9<@@?==99255;7;6555599<@8@=<<066;;9>>>??=AAAAAA=B@B?BB?C@@@ACCCCCC@BCFFF7999>@ABBB2@AAAB=CAAACCCCCC@CDCC1>>>;:29<994:DBBBBC?C?CC?@AA>@@CC=BB;::;999544=<<:<;939<556>:>:;;7;<<;::
@ATNG8:03240:07262
GATGGTAGTGCGTGAGAGAGAGACCCAGAAGATCAGGAACTCTAGAAGAATTCAGATTTTTAACACGAGAGTAAACGTAAAAAGAAGGTTTTACAAGACTCACGTTAACAATATTGCAGCAGTACGCACACAATCGAAGCGCAGTAAGGATGGCTAGTGTAACTAGCAAGAATACCACGAAAGCAAGAAAAAGAAGTACGCTATTAACTATTAACGTACCTGTCTCTTCCGAAACGAATGAGTACATAGATATACGTATAGCTACCATCGCAATTGCCTAGTCT
+
A@@?9><ADA;;5@<>;@BBBE;;;79@C=BB@::5=@5:<<;;5=8;;7;:99444<<=+=9=B==A<BABAB<??@<A?A+<@<@;CCC;CED@BBBCCCCBB@BACC>@@C@CDBBBBBBCCCBBBBBB?BBBC?CCAAACCC?C@CAA<ACBBDCGC@CCABBB@AA>ABF@CBBBB=BBB?BCCCC2BB?BA@ACCDBB<><?BCD<@;??CCC@BB;;;AA>A@BBB=BBC?CAAABACA@ACBBBABBCCBBB@@<AA<A567;A<A<CD?AAACAA
@ATNG8:03241:07285
GATGGTAGTGCGTGAGAGAGAGACCCAGAAGATCAGGAACTCTAGAAGAATTCAGATTTTTAACACGAGAGTAAACGTAAAAAGAAGGTTTTACAAGACTCACGTTAACAATATTGCAGCAGTACGCACACAATCGAAGCGCAGTATGGATGGCTAGTGTAACTAGCAAGAATACCACGAAAGCAAGAAAAAGAAGTACGCTATTAACTATTAACGTACCTGTCTCTTCCGAAACGAATGAGTACACATCGTCGTGTCGTGCTACCATCGCAATTGCCTAGTCT
+
////)//7>;445;455;;;=@?>;)55<7<BB@@<8@9BCA??;>8;;7>>:;455==>+>:<;;@B?=;333(7;44444$44.48=?@2@>?:=CBCCGEGE@E@BB?BBB@A:;<@@@A;;;FDCBBB?C@@@=@BBBBBCBAA?C??<?BBBBBCC?BBB:::=A@<@@@,0....)..0*-3333(3;4//.5879::/6/59994<:>?CCC@CC@@@@@<@=@BB<C??=?AA@??@@@@A@@?@;;;9==<:::00)/;;;>?>?6==3774;43
@ATNG8:03242:07251
GATGGTAGCGCATATCAGCGCAGCCCAGAAGATCAGGAACTCTAGAAGAATTCAGATTTTTAACACGAGAGTAAACGTAAAAAGAAGGTTTTACAAGACTCACGTTAACAATATTGCAGCAGTACGCACACAATCGAAGCGCAGTAAGGATGGCTAGTGTAACTAGCAAGAATACCACGAAAGCAAGAAAAAGAAGTACGCTATTAACTATTAACGTACCTGTCTCTTCCGAAACGAATGAGTACTACTCTCAGAGACACACTACCATCGCAATTGCCTAGTCT
+
BAABACDAABCCCCDCCCCBBB@@@;@BB@CBBF;;:=@BBCA@AB@BB=@=@BBCCDDC2D@DCCCCCCCCCB8@@99:::*:C>C6;;;7;DHGCCDBBBDDD?C=BA=BDC@BBBBCCC@@@DDDDBCC@CCCC@CCCCBBBC@C@CAA?ACDDDCCC?BBBAAA?BB?CCC>??BBB<A@@;???@@2@??BAAABBBCC?B?BBBB?B?BBCBB@BCBA@@@;?;@AA=BDD@CBBBCCCCBBAAABBBB@BCCC>>>BB?B>>??@?A@BB@BEECBB
@ATNG8:03254:07263
GATGGTAGAGTACAGTGTAGTAGACCAGAAGATCAGGAACTCTAGAAGAATTCAGATTTTTAACACGAGAGTAAACGTAAAAAGAAGGTTTTACAAGACTCACGTTAACAATATTGCAGCAGTACGCACACAATCGAAGCGCAGTAAGGATGGCTAGTGTAACTAGCAAGAATACCACGAAAGCAAGAAAAAGAAGTACGCTATTAACTATTAACGTACCTGTCTCTTCCGAAACGAATGAGTACACATCGTCGTGTCGTGCTACCATCGCAATTGCCTAGTCT
+
;?:>9<:;99@=;///99:;>CCCC@BDEECCB@@A=@=@AB<<:C@CC@D@@????@@A2A?BBBDCDAA:99,9:;AABA5BC@C@BBB;BCC@CAAAFECCB@C@CC@CCC@CBAABDCCCCCBBBCCC@CCBB@BBCBCCBB>C@CAA>ABFCCCCC@BAAABA@DE?BAA<??CCD=BBB@BCCCC3BB?BAAACBBBB<@===>A;?=?@BCC@CDCBCBB?B?BBD>CBB@?>>BBBBAAACCCABBCC@@@BBBBBD@C???BB?C?>><>AAA99
@ATNG8:03208:07314
GATGGTAGCTCTGCTCTGACTCTCGTACTCATTCGTTTCGGAAGAGACAGGTACGTTAATAGTTAATAGCGTACTTCTTTTTCTTGCTTTCGTGGTATTCTTGCTAGTTACACTAGCCATCCTTACTGCGCTTCGATTGTGTGCGTACTGCTGCAATATTGTTAACGTGAGTCTTGTAAAACCTTCTTTTTACGTTTACTCTCGTGTTAAAAATCTGAATTCTTCTAGAGTTCCTGATCTTCTGGCGCGTATGTATGTCGCCTACCATCGCAATTGCCTAGTCT
+
..--38---7:5:5<=<0000//////599;:7?@CC>BB@C?BCC?A@C@CEDDF@C@CBBB@DADCBBCCCCE@BBBBB2AC@DEFG>AABB<BBC?BB@CBCB;;9;CCBBC@@=@A@>A?CCBBBBBC@CCCC@CBBBB@@@BAAAB@@@B?BBC@BB@CACBBBBCCCCFC@@@@7A=A=;;:::*:BBCD=CBCCHCDBBE@CCCC5BBCAA?@?BC=AACCBCD@D@BAABBB>A@D@CCCABABBBBBBABBB=AAA=A@:::D<?=BD@CCCAA@
@ATNG8:03212:07323
GATGGTAGTATAGAGCTCTACATAGTACTCATTCGTTTCGGAAGAGACAGGTACGTTAATAGTTAATAGCGTACTTCTTTTTCTTGCTTTCGTGGTATTCTTGCTAGTTACACTAGCCATCCTTACTGCGCTTCGATTGTGTGCGTACTGCTGCAATATTGTTAACGTGAGTCTTGTAAAACCTTCTTTTTACGTTTACTCTCGTGTTTAAAATTCTGAATTCTTACTAGAGTTCCTGATCTTCTGGGCTGCGCTGATATGCGCTACCATCGCAATTGCCTAGTCT
+
BBBC@CBBBBBBABA6966===>CBBCCB@@@:@@AA<@@?C7;:9A=@@=@C>BC@C?BBAA@D@BCCBD??8:7BBBBA2A>/3333(38::073:2;=:@?>8;?:@?=@AA?;7;??:?<?>>>==>?=B@@@<;;;@@:;;>>>AA;;;>;>??;=>:>=ABA???@??<?ABED;B6858@BBB/@>666066<///;</88-8>?5@<@@=:5:7//,//9=;9>>;>;;:9@::569991:///86335///>=;9??C;@88:>?:>7;;<?@@;;;
@ATNG8:03214:07317
GATGGTGCACGACACGACGATGTGTCTCATTCGTTTCGGAAGAGACAGGTACGTTAATAGTTAATAGCGTACTTCTTTTTCTTGCTTTCGTGGTATTCTTGCTAGTTACACTAGCCATCCTTACTGCGCTTCGATTGTGTGCGTACTGCTGCAATATTGTTAACGTGAGTCTTGTAAAACCTTCTTTTTACGTTTACTCTCGTGTTAAAAATCTGAATTCTTCTAGAGTTCCTGATCTTCTGGCTCTCGTAGACAGATACTACCATCGCAATTGCCTAGTCT
+
@@?;9<=666;?;A<<A@;6666?CBBCDF@DBCC?BCACAEBBBDHC@CCAAA>B@DBBB@E@EBBBCA9;:;=:?<B+??<=999+:;;9.5::7;C<>>AA@@=@@@??@BB?BCD?B?BBB98:BA@@@@B<===AAAAAAAD>>>===5:;;;?>:><>>>A>==>>5:8888)97<7:::::+;>?BH7;;?==;;<//)-333(3-//9599@A=ABBA>?>=A<;;;@AA<A><6<=<<=>@A???>>>;;;B==:>888=>0818=8=>>>;;
@ATNG8:03214:07323
GATGGTAGCGAGCGAGTGTGTATACCAGAAGATCAGGAACTCTAGAAGAATTCAGATTTTTAACACGAGAGTAAACGTAAAAAGAAGGTTTTACAAGACTCACGTTAACAATATTGCAGCAGTACGCACACAATCGAAGCGCAGTAAGGATGGCTAGTGTAACTAGCAAGAATACCACGAAAGCAAGAAAAAGAAGTACGCTATTAACTTTTAACGTACCTGTCTCTTCCGAAACGAATGAGTACAGAGAGTACGATATGTCTACCATCGCAATTGCCTAGTCT
+
///76::@@B:;9@>>@A>@@BA@;9>;A7<>==<>5;055<<<<A<99486;744::::(:4596?=@@CBB@:@A;;;;;*;@=@<@@@7@BA=@;;9AACDDACACC:;;@>ACBBBCCCCCCCBBCCC@CCCC>BACBBBBB=B<@;<9;BBBBBBC@DDDDBA=;;8;CD@@??CF<??@899999):>9<@AAB>??B>@8==<=2<8=@@@@>BA::9B?:>;ABB>BBF@AAB;;;@AAA>>>>>>==D<999:66;7;///::7<7==8=>>:9:
@ATNG8:03217:07306
GATGTAGGCGAGAGTAGACGAGTACTCATTCGTTTCGGAAGAGACAGGTACGTTAATAGTTAATAGCGTACTTCTTTTTCTTGCTTTCGTGGTATTCTTGCTAGTTACACTAGCCATCCTTACTGCGCTTCGATTGTGTGCGTACTGCTGCTATATTGTTAACGTGAGTCTTGTAAAACCTTCTTTTTACGTTTACTCTCGTGTTAAAATCTGAATTCTTCTAGAGTTCCTGATCTTCTGGTGAGATATGCATGATGCTACCATCGCAATTGCCTAGTCT
+
495:::<5495>995<<=BBBBCAAACBA=A@@@<@C@C@;;9DCCD?CDBCB@C?A@BC?B@BCAAABAA@>99999)9@9>=??8>>AA:@??7::?@@@@@A;>=@A@BBB?BAA>B=A=>;;898=@@@A=<;;>ABA>>>;;;A???A==<9<>5>=B::888==@:;::<<.9:A8>>?AA/??@@@:@ABBAAA=:94:??2<=?==:><@C<AAAA>>>8=9======:=?>:;;;==@@@@@@>>>??:33;-3---,9090//)/76666
@ATNG8:03222:07327
GATGGTAGAGTACAGTGTAGTAGACCAGAAGATCAGGAACTCTAGAAGAATTCAGATTTTTAACACGAGAGTAAACGTAAAAAGAAGGTTTTACAAGACTCACGTTACAGTCAATTATGCAGCAGTACGCACACAATCGAAGCGCAGTAAGGATGGCTAGTGTAACTAGCAAGAATACCACGAAAGCAAGAAAAAGAAGTACGCTATTAACTATTAACGTACCTGTCTCTTCCGAAACGAATGAGTACGTGTGACGTACGTGAGCTACCATCGCAATTGCCTAGTCT
+
<?@?:BEDCCBBBCBBCDEDDCBDC@CCE@CBB;;;9;6;BB;<:C@DH@DAAA??@BBC3BACCBCCCAA999+9@;;;;;*;A=@=BBB9BBB?BCCCCCB?<*,,,****(*(((**,--79:<?==BBBBB>BBAC>AAAAAABD?B@BBB?BBCBBAAC?BBCAAB@BB<@<<166;;;1=::488888(8>9>878>>>CB<>;>??>5;5:=BBB>BABABBC@C?BDD>CCC@CBBBBBCBBBBBBCBCBCBBBCACABB@C778BB?B@AA?ABBAA@
@ATNG8:03224:07292
GATGGTAGTGTCAGTGCGCGTCGTCCAGAAGATCAGGAACTCTAGAAGAATTCAGATTTTTAACATCGAGAGTAAACGTAAAAAGAAGGTTTTACAAGACTCACGTTAACAATATTGCAGCATTACGCACACAATCGAAGCGCAGTAAGGATGGCTAGTGTAACTAGCAAGAATACCACGAAAGCAAGAAAAAGAAGTACGCTATTAACTATTAACGTACCTGTCTCTTCCGAAACGAATGAGTGCACATCGTCGTGTCGTGCTACCATCGCAATTGCCTAGTCT
+
;;5;:>>>CABC666==5;6;;;99.555.55555<.5.5994444.44.43444;:===+=8<44598869///(///////$//)3-333&37717733366//(/(/946686888=@@>:>?@DCCBBB@CCDD@BBBBBCDD?B?ABB@BBCBAAAE@AAABBB@BB?A??<@BBFD=ABB@BBA@@/@@:@@@@AB???8:4:B@@;A?AAAAB?BCBBBBB?A?AAA=AGD@CBBBBBBBBAFCFFDDCCB?@@::;AC?ABBBBA?B@DC@CCBBBB
@ATNG8:03231:07329
GATGGTAGGACGAGCGTCTGAGAGGTACTCATTCGTTTCGGAAGAGACAGGTACGTTAATAGTTAATAGCGTACTTCTTTTTCTTGCTTTCGTGGTATTCTTGCTAGTTACACTAGCCATTCTTACTGCGCTTCGATTGTGTGCGTACTGCTGCAATATTGTTAACGTGAGTCTTGTAAAACCTTCTTTTTACGTTTACTCTCGTGTTAAAAATCTGAATTCTTCTAGAGTTCCTGATCTTCTGGCGCTCTGTCACGTCTGCTACCATCGCAATTGCCTAGTCT
+
55:87=@A;>A<555<<<<?@?AA=ABB@AAHAGCCC>CC@C@CCCGDCC?B@BBDAE?CCCD?B?CCGCFECCC@@@B@@0B@=ABCC>BCCD?BBC?CC:;;;CCCFCCCDDCAA?AE@CC?CCCCABAC@CCCC>BAAACBCBCCCCCCCBB?B@A?@C@E>@AFCB@A@C>A;;;;.;>B>ABBAA1ACDCM>AABCCIFBBB5;;;;*;AABD@D@CC@BBBDCCC@C?BBAAA@;@>A=ABBABBBCCCBBBAAABCCB@@@@AAC7;7;B?BCC@AB
@ATNG8:03241:07317
GATGGTAGTGTCATATGAGAGTGTGTACTCATTCGTTCGGAAGAGACAGTACGTTAATAGTTAATAGTCGTACTTCTTTTTCTTGTCTTTCTGTGGTATTCTTGCTAGTTACACTAGCCATCCTTACTGCGCTTCGATTGTGTGCGTACTGCTGCAATATTGTTAACGTGAGTCTTGTAAAACCTTCTTTTTACGTTTACTCTCTTGTTAAAAATCTGAATTCTTCTAGAGTTCCTGATCTTCTGGCTCTCGTAGACAGTATACTACCATCGCAATTGCCTAGTCT
+
-5993988:<<::9;;<565<;9566655<<:5<54.4;.4.57777///////)616?>=:<6/////9///:577777'//)///9919:788(---(--(//387;7=<<5559949;;5;1555:;;5615@@@299>=>>>>A@BBAAAAA:0/0*0=5<7?;999>>>>044444&4.905=>==+:995<4559>:99.994=9=;,9;@99498@@;>>??9669>6;666<<:;;:8444455554777///<;;//5.///7//)/2//)/9555;
@ATNG8:03243:07298
GATTACTCATTCGTTTCGGAAGATGTGTACTCATTCGTTTCGGAAGAGACAGGTACGTTAATAGTTAATAGCGTACTTCTTTTTCTTGCTTTCGTGGTATTCTTGCTAGTTACACTAGCCATCCTTACTGCGCTTCGATTGTGTGCGTACTGCTGCAATATTGTTAACGTGAGTCTTGTAAAACCTTCTTTTTACGTTTACTCTCGTGTTAAAAATCTGAATTCTTCTAGAGTTCCTGATCTTCTGGGTCTACGCTCGTCGCGCTACCATCGCAATTGCCTAGTCT
+
9=8.448;:;.949858>8:5?;=>>BC@@AA<<.:9:955C?C?DCECCCC?CBBBEAEAEECCACABCFCDCCCC@CCEDD2A@?ABBG>DCCC?BBDAGC?;;;BBB?DECCECBB@BCC@D@CCCBCB@@=?CBB?CCCCBBBCCCBBBB@@@?BBB@BB?B=@@BBDCCCC@CBBBC:B?D4;;;;;*;CCCF>ABDCCCCCBC=@@@@0@AABB@CACC@CBBBBBC@B@BBCCCC@@?AC>CBBBBBBBBBA:::CCAAA<@@>??D>A<@@?BBBB;;
@ATNG8:03245:07329
GATGGTAGTAGTACACTAGTCATACCAGAAGATCAGGAACTCTAGAAGAATTCAGATTTTTAACACGAGAGTAAACGTAAAAAGAAGGTTTTACAAGACTCACGTTAACAATATTGCAGCAGTACGCACACAATCGAAGCGCAGTAAGGATGGCTAGTGTAACTAGCAAGAATACCACGAAAGCAAGAAAAAGAAGTACGCTATTAACTATTAACGTACCTGTCTCTTCCGAAACGAATGAGTACTATAGACTATCTGAGACTACCATCGCAATTGCCTAGTCT
+
@@@@;@<BAB@??@==@BBBBB:9;;A@@<@CA@@@<@59:@@@?>:>>=>=;;;A@CCC1C<BB>>==B>?@?5<?;;;;;*;?<@;@@@9@CE@BBBBCCDDC=B?BD?BBB@BBA@BCDCCBBBCBCBC?CCCD?B999BBBB?C?BBC?BBBAACCC?DCBBAA=@@;???=??::929@=;@@AAA2AC?D???CECCC<;8;=AB9=:=>BBA?BB@@@CC@C@CBC=BAA>BCBBBCDBBBCBAAABBBBCCCCCCBB@B>>>AA=@>@@=@DDCA@
@ATNG8:03252:07323
GATGGTAGTGATACAGATCAGACACCAGAAGATCAGGAACTCTAGAAGAATTCAGATTTTTAACACGAGAGTAAACGTAAGAAGAAGGTTTTACAAGACTCACGTTAACAATATTGCAGCAGTACGCACACAATCGAAGCGCAGTAAGGATGGCTAGTGTAACTAGCAAGAATACCACGAAAGCAAGAAAAAGAAGTACGCTATTAACTATTAACGTACCTGTCTCTTCCGAAACGAATGAGTACGATGAGAGAGCTCTCTCTACCATCGCAATTGCCTAGTCT
+
555;9>BBBBBBBFCCBAA@@>B@A9A;;59A@;;50904>=:;5;7>=7:<9:373:::);8<A<<==B===>6==;=9=@9>>;=8@=>4@@B?BAAACBBBB=@=AD?BCC@BBBCCCCBECCCCCCCB?CBBC?B???BCBB@B@CBB@@AABBCCD@CCCBBB@AA=A??9=?:::28???CCDCC3@B?A???CCAAA0000:;:*/-/>CCF@CCBCDCC=@<;;;6;BB?AAADDCBBCABBBBBBBC998AA@BBB?B999BB@@;BDACCA:::
@ATNG8:03210:07368
GATGGTAGTGTGTCTCTGAGAGTAGTACTCATTCGTTTCGGAAGAGACAGGTACGTTAATAGTTAATAGCTGTACTTCTTTTTCTTGCTTTCGTGGTATTCTTGCTAGTTACACTAGCCATCCTTACTGCGCTTCGATTGTGTGCGTACTGCTGCAATATTGTTAACGTGAGTCTTGTAAAACCTTCTTTTTACGTTTACTCTCGTGTTAAAAATCTGAATTCTTCTAGAGTTCCTGATCTTCTGGGATGTGTGCGCAGTGCCTACCATCGCAATTGCCTAGTCT
+
<?>>7;554=59555;;;666;>666<;:://,/;;;5;>:=9<<=>>?DGC@@@B=A=BBAB@C?CBB;;:AA99299999*5>5:><@1@>>95@5925>2555<=>9>D?666==7<?@4:4;BBCCDEF?BBBCADCDCCBBDCCCCCCCBB6;;@<AA?B?BB@AA?995245===0>:=:=@@@F1DD999,9999@;;;AA>ADDD1BBB;;:;ACDACCDCCBC@B@CBCCCC@DAAA<A000>00;:;999=@=><:;9<///7)/)5<6<<;;;;
@ATNG8:03224:07343
GATGGTAGCGCACACATAGATACAGTACTCATTCGTTTCGGAAGAGACAGGTACGTTAATAGTTAATAGCGTACTTCTTTTTCTTGCTTTCTGTGGTATTCTTGCTAGTTACACTAGCCATCCTTACTGCGCTTCGATTGTGTGCGTACTGCTGCAATATTGTTAACGTGAGTCTTGTAAAACCTTCTTTTTACGTTTACTCTCGTGTTAAAAATCTGAATTCTTCTAGAGTTCCTGATCTTCTGGCTCTCGTAGACAGATACTACCATCGCAATTGCCTAGTCT
+
88;;6;;<<4/////777<==><<<<<<;;;;7;>>>7>C@E;;9@?<AB?A<<>C<C<CCBB?CAGFCCCCBC@<><;;;*00*/-78(-//-837-/+/716/3389.55555<==9=<;.5.555<@@??;@??@:996<@@CABACCCBBBB>BBB?BD?B:;;CCBC<<:;::CEE;B@B?@@@@>,?>>??6;000==@0092:9:9(:9:;=;=<??469@AAAB7979=@@@D?>@@<@@AABBB;;;?;99>>@=>>=999?@@4999C?ABFB;:
@ATNG8:03232:07343
GATGGTAGAGTACAGTGTAGTAGATCAGAAGATCAGGAACTCTAGAAGAATTCAGATTTTTAACAACGAGAGAAACGTAAAAAGAAGGTTTTACAAGACTCACGTTAACAATATTGCAGCAGTACGCACACAATCGAAGCGCAGTAAGGATGGCTAGTGTAACTAGCAAGAATACCACGAAAGCAAGAAAAAGAAGTACGCTATTAACTATTAACGTACCTGTCTCTTCCGAAACGAATGAGTACTATAGACTATCTGAGACTACCATCGCAATTGCCTAGTCT
+
<5569B;@AAA>?:9555:::@:66<;;;9=;;;99197<=@666=:><:>:=A885BAA,@133-33;8::<<43355===+>@:><@DD9CCC@C@BA@BC;;5;>;;4;@?4:;;:;:>@>BA?>@BBB?A;;;<@?@@@@AA?C?B;;8;BBABC@A=000000;??<?B=598337(37848=?>C1BB>@@@@>@@@@=A<;;AA8=9;:@AB>ABBAA??;=<===6<992:@@@A??:::ABB@AAA???>===?=<;=777=?=A?:;;;BBC@@
@ATNG8:03236:07346
GATTGGTAGGTGCGAGCATGAGTGTATCAGAAGATCAGGAACTCTAGAAGAATTCAGATTTTTAACACGAGAGTAAACGTAAAAAGAAGTTTTACAAGACTCACGTTAACAATATTGCAGCAGTACGCACACAATCGAAGCGCAGTAAGGATGGCTAGTGTAACTAGCAAGAATACCACGAAAGCAAGAAAAAAGAAGTACGCTATTAACTATTAACGTACCTGTCTCTTCCGAAACGAATGAGTACTGCGTCTCACTCTCGCCTACCATCGCAATTGCCTAGTCT
+
///)/)/8839:///////7999;555<;998;544544949<<>@>A>;;7:<@>9;4444$95:<>>A@A995;1;;55555$5A=>CEG9BBB?DBBBABC<;8;?BB?AAA7<?BBBBBCCCAABCCCCACC;;6;AAACECB?CGL;:;;CCDCCDD@AAABAA?BB?BBC?@AA@@;>==99:9999%99>:?8?>>BBB?B>:ABB@B@A=BCC@CDA@@@B?B>BAD;@@A>@ABEB;;:DEDABABB@@ABBBB?BCC?B;;;BB?C@CCACCCCAA
@ATNG8:03237:07343
GATGGTAGGTGCACATGAGTGTATCCAGAAGATCAGGAACTCTAGAAGTATTCAGATTTTTAACACGAGAGTAAACGTAAAAAGAAGGTTTTACAAGACTCACGTTAACAATATTGCAGCAGTACGCACACAATCGAAGCGCAGTAAGGATGGCTAGTGTAACTAGCAAGAATACCACGAAAGCAAGAAAAAGAAGTACGCTATTAACTATTAACGTACCTGTCTCTTCCGAAACGAATGAGTACGTGTGCGACGTGAGCTACCATCGCAATTGCCTAGTCT
+
=9;47<4950<00/99<AECCAAAA=AAB@BBADDCAC@BBC::;B@BCDF?BBCECDDH5C@AAABC;;;BBC=BAABBBB3BA<@=@??4>@>:?BAA@BC??;?499<AAA>CBB?AACDDCCCBBBBD?BBBB@B??>BBBB?C?BBB@99:BCDDC?AAAAAB>CC>BB@679999+:@@==BDDD/AA:>>::;@>>?;?<???@<A<>>BEDABAAABBB@D?A@@=ACE>;;<BBBC@@?:::CABAAAAA@@AA<@@?:::?C?DC@CBED@A
@ATNG8:03243:07340
GATGGTAGCGCATATCAGCGCAGCCCAGAAGATCAGGAATCTAGAAGAATTCAGATTTTTAACACGAGAGTAAACGTAAAAAGAAGGTTTTACAAGACTCACGTTAACAATATTGCAGCAGTACGCACACAATCGAAGCGCAGTAAGGATGGCTAGTGTAACTAGCAAGAATACCACGAAAGCAAGAAAAAGAAGTACGCTATTAACTATTAACGTACCTGTCTCTTCCGAAACGAATGAGTACGATGAGATCTCGTGTGCTACCATCGCAATTCCTAGTCT
+
>>DD@CBBBBBAAABBBAAACCCCC>BBB?ABBCCC@C@DCBBBC?BB@C@CBA;;;;;);?BCCCCBBC???6=>::::;*;B>@?CCC9BBD@DBBBCCCCC>B>BE@CCC>CCC@@@ECCCCCCCBBB?BBBD@BBBCCCBB?C@CBB?BCCCCCCC@CCCBBC@BB=??@<@?===8<=<;99:9:(:?;@???CCBBA?B?A>>><?<@@BBD@CCBBAAA<?=?AA;BAA>??@CEEC@AACCDBBBBBBBB?===@A=@@@??D?B?B?BBBBAA
@ATNG8:03206:07406
GAATGGTAGCGCATATCAGCGCAGCCCAGCAAGATCAGGAACTCTAGAAGAATTCAGATTTTTTAACACGAGAGTAAACGTAAAAAGAAGGTTTTACAAGACTCACGTTAACAATATTGCAGCAGTACGCACACAATCGAAGCGCAGTAAGGATGGCTAGTGTAACTAGCAAGAATACCACGAAAGCAAGAAAAAGAAGTACGCTATTAACTATTAACGTACCTGTCTCTTCCGAAACGAATGAGTACTGCGTCTCACTCTCGCCTACCATCGCAATTGCCTAGTCT
+
//)//1789;CBA555<555=;?;<<3:///2///<55166;=>=;;@?A@<A:544444444#93>?@D>>C??CC=C;;;AAA0BB?B?CCC;CCC@CBBBCCECC?B?BC@CBB?BABDCCCCCBBBCAAAD@DCBB?AAAABBBB?B@CAA?ACCEDCCB@CBBBBBA@@<@AA8::BAA=:::>999::.9A>B???BBBBC?B?A@AB597:ABCGACCA@@AA6;7;BB=CBB@BBBCCDCDCCBCBBBCCCCBBCB@CBB?BAAABC?B@CCBCCEB@@
@ATNG8:03217:07391
GATGGTAGCGCATATCAGCGCAGCCCAGCAAGATCAGGAACTCTAGAAGAATTACAGATTTTTAACACGAGAGTAAACGTAAAAAGAAGGTTTTACAAGACTCACGTTAACAATATTGCAGCAGTACGCACACAATCGAAGCGCAGTAAGGATGGCTAGTGTAACTAGCAAGAATACCACGAAAGCAAGAAAAAGAAGTACGCTATTAACTATTAACGTACCTGTCTCTTCCGAAACGAATGTGTACGATGAGATCTCGTGTGCTACCATCGCAATTGCCTAGTCT
+
00//3::9@BB>;;;=<@@>>:<::1////)///;;;)6155<999967717)///-/////$/)/8778><<454(3:49;;;*;?<@@CDD;BBA>ABBBAAA??=??AD@BBB?BAABCCCBBBABDCDCB@CCCC@CBBBAB??<A@EBA?BDCCCDBB?BCCCCC@CC?CCC=??BB@<AA@=@BBBB3BC?CAAACCCCC>A?BACC9979BCCB@BBAA@BB@C?BDD=CCC?<;;LCCBAAACCCCAB@A@>>>>=>DD@D>>>?@=?=:;7;AB@@@
@ATNG8:03228:07414
GATGGTAGCACGACACGACGATGTGTACTCATTCGTTTCGGAAGAGACAGGTACGTTAATAGTTAATAGCGTACTTTCTTTTTCTTGCTTTCTGTTGGTATTTCTTGCTAGTTACACTAGCCATCCTTACTGCGCTTCGATTGTGTGCGTACTGCTGCAATATTGTTAACGTGAGTCTTGTAAAACCTTCTTTTTTACGTTTACTCTCGTGTTAAAAAATCTTGAATTCTTCTAGAGTTCCTGATCTTCTGGGTGTATCAGCGAGTATCTACCATCGCAATTGCCTAGTCT
+
595;8<:?565::;:;9=5566<===>?==BC?BCCC>BC@EAB<<=?>>;@====:@<@>==@B@BBCB@?=333(3::::+:?5=000(////(/3;/88(734333939/7937255548994;:9;=786;<6;<<@<>>>@@@@@???@?;;;>59778;=8=<@@@B@??==:=>>AA5@8<7888888%8>:9;-97<9;955//)-7676$6-/(/837*5569@AA@@@9@<ACAAAA<=>>B:::6999/--66---:::=A<>>>>@@<@<@@=@@@=>>
@ATNG8:03228:07420
GATGGTAGAGTAGTCATGTGTATCTCCAGAAGATCAGGAACTCTAGAAGAATTCAGATTTTTAACACGAGAGTAAACTAAAAAGAAGGTTTTACAAGACTCACTGTTAACAATATTGCAGCAGTACGCACACAATCGAAGCGCAGTAAGGATGGCTAGTGTAACTAGCAAGAATACCACGAAAGCAAGAAAAAAAGAAGTTACGCTATTAACTATTAACGTACCTGTCTCTTCCGAAACGAATGAGTACACACTCTCATATGACACTACCATCGCAATTGCCTAGTCT
+
69;;9@<99:9//////5::;;;;9<.55;59:::88)/)/::7944.54.5899944444$47555===<;;;>066>>>=+<;5:.555&54<7:;:888///81616824446;;4555<==>?>CBB;;8;A<@8=@<;;;=<8>;=00*0>@>><::34333344:<79881448CA;><<899:9999#7;433.3337;::6:7:5554;49;A@B?B@>>;;:298000+000*0/:6:8?<<88=@B@>@@89:>:993:6973334.45::5;544<5
@ATNG8:03240:07391
GATGGTAGATACTCGCTGATACACCCCAGAAGATCAGGAACTCTAGAAGAATTCAGAATTTTTTAACACGAGAGAAAACGTAAAAAAGAAGGTTTTTACAAAGACTCACGTTAACAATATTGCAGCAGTACGCACACAATCGAAGCGCAGTAAGGATGGCTAGTGTAACTAGCAAGAATACCACGAAAAGCAAGAAAAAAGAAGTACGCTATTAAACTATTAACGTACCTGTCTCTTCCGAAAACGAATGAGTACTATAGACTATCTGAGACTACCATCGCAATTGCCTAGTCT
+
00//)/4444:495?696CBC@0000)0/0)/:::<<5:39=@;;9@;<<2710;00+/>>>>'///?9:::93333&3;>>>:::$4924.4444$5555)5:::<>==@8@9?;5;?@=@BBBBBBDBCBEDBBBB=BA::8;CCAAA;:5;<@CCACBBCCCAA>@AA@AA=@@;::::>>9999+9==?CDCCCD)BB=?>BAECA@=+00*0;=9)/)/8@<>;@AABA@@5939999-9??<AAACCDCBBBBCCBBBBGDDBBABBDDAC@AABB@C?BC@CCCB@@
@ATNG8:03242:07425
GATGGTAGCGCACACATAGATACAGTACTCATTCGTTTCGGAAGAGACAGGTACGTTAATAGTTAATAGCGTACTTCTTTTCTTGTCTTTCGTGGTATTCTTGCTAGTTACACTAGCCATCCTTACTGCGCTTCGATTGTGTGCGTACTGCTGCAATATTGTTAACGTGAGTCTTGTAAAACCTTCTTTTTACGTTTACTCTCTTGTTAAAAATCTGAATTCTTCTAGAGTTCCTGATCTTCTGGACAGAGTGTGCAGATACTACCATCGCAATTGCCTAGTCT
+
55;::>>BBBGBCBBCHCHCBCBCBCCCCCCB?:;;B;@@7;49<BACCB?B@?A@?C?BABC?D@BCBBABADA=;;;;.4?8995@A8@;<@8A=B?BD>@@@BBC@BBCCCCCC@CDF>A=ACCEDCCC>AACB?BCCCCBCCCCCBFBBBB@CCC@CC@C@CCCCBBBDD@A999949:>:=>>>>0?BABB=CBCECCC@BCACCCC5BBCBB@D@CC@CCDDDCC@C@CDBCCD>BBB?CCCDDCCCCCCCCCCCCCCB?B@@?CD@C?CC@EDDAAA
@ATNG8:03246:07425
GATGGTAGTATATCGCGTCGCTATCCAGAAGATCAGGAACTCTAGAAGAATTCAGATTTTTAACACGAGAGTAAACGTAAAAAGAAGGTTTTACAAGACTCACGTTAACAATATTGCAGCAGTACGCACACAATCGAAGCGCAGTAAGGATGGCTAGTGTAACTAGCAAGAATACCACGAAAGCAAGAAAAAGAAGTACGCTATTAACTATTAACGTACCTGTCTCTTCCGAAACGAATGAGTACACATCGTCGTGTCGTGCTACCATCGCAATTGCCTAGTCT
+
@?@A<>;A;;:<<<BCBBBIHDGID?:;:2499495.5.5@@696C:BB>B@BBAA@KEI5B@CCCCCDCC@@@8;;;?>>>,:9442555&5@<>BBBBGGCCC@B?BC@BCC@DCCCCCCDCCCBBBCCC@BBBB@BBDCCCAB?CAECB?BCBCCCCC@AA@ABC@BB?BBC>??BFC>AAA?BCDDD2AA?BBBBBBBBC<><>@==4:5;<BBB@CC@@@A@495:@A;BBB?BBBCCCCCCABCBBBCCBBBBBAAABB>A???CC@C?CC?BDCBAA
@ATNG8:03207:07457
GATGGTAGCTCACGTACGTCACACGTACTCATTCGTTTCGGAAGAGACAGGTACGTTAATAGTTAATAGCGTACTTCTTTTTCTTGCTTTCGTGGTATTCTTGCTAGTTACACTAGCCATCCTTACTGCGCTTCGATTGTGTGCGTACTGCTGCAATATTGTTAACGTGAGTCTTGTAAAAACCTTCTTTTTACGTTTACTCTCGTGTTAAAAATCTTGAATTCTTCTAGAGTTCCTGATCTTCTGGGTGTATCAGCGAGTATCTACCATCGATAACCTACGAGTCT
+
@?@@;C>BCB<AABBC@@@@@@?ABB;;99:99>@A@6@@.529999@@@?996;;:@6:=0/)/)///8:<<=B?BCCCC3CC=?833,3::;0//:688*00/66868:::BBBB@BCB?B?AAABAAAA>=>>@=BBB??888=>====;:8155617<;A2558//.5..(.22222$2.5222222$28333,3.....667959;;;)52.(.7(.).727/.29==272633....337;1>;<>:::::::@>=>@?>>98886333(-(---2222--
@ATNG8:03222:07453
GATGGTAGTATATCGCGTCTCTATCCAGAAGATCAGGAAACTCTAGAAGAATTCAAGAATTTTTAACATCAGAGAGTAAACGATAAAAAAGAAGGTTTTTACAAGACTCACGTTAACAATATTGCAGCAGTACGCACACAATCGAAGCGCAGTAAGGATGGCTAGTGTAACTAGCAAGAATACCACGAAAGCAAGAAAAAGAAGTACGCTATTAACTATTAACGTACCTGTCTCTTCCGAAACGAATGAGTACTACCTCAGAGACACACTACCATCGCAATTGCCTAGTCT
+
?;555:88:::656===<666<<>>7;:=3:8/0/9)//)-59///<6<8383--(--(-888)80665-/////48::1833//::::%9:)/)////$///(/;888@@AD?D@BB>>???BBBBBBBCCBBBBBBBB?BC@@=@BBBBBBB?B@DCA=AACC@@@A>BBB@@@>BC?>::;>>@CA:@@?<:::::+:A=>>>>???GG8;7;>>>=B=BACCC@DBCCBBC@C@CAD>CCB?BBCAAACCCC?AAAAACCCCBBBCBA=@@>??B@C?BA@CCCCAB
@ATNG8:03226:07471
GATGGTAGTGTGTCTCTGAGAGTAGTACTCATTCGTTTCGGAAGAGACAGGTACGTTAATAGTTAATAGCGTACTTCTTTTTCTTGCTTTCGTGGTATTCTTGCTAGTTACACTAGCCATCCTTACTGCGCTTCGATTGTGTGCGTACTGCTGCAATATTGTTAACGTGAGTCTTGTAAAACCTTCTCTTTACGTTTACTCTCGTGTTAAAAATCTGAATTCTTCTAGAGTTCCTGATCTTCTGGACAGAGTGTGCAGATACTACCATCGCAATTGCCTAGTCT
+
5<<<?B@AAA;;5:<<@BBBBBCBCBBBBB;;6;ABB=CC?B?BDCBBAD@CCDAA@D@CCAA=B@FCBBBCDDEBAB@A@2A@=AB@@<ABAA?BCB?BB:;;;ECCABCBFDCFD@CAA?D@DEECCCCC?BBCC>AACCCCCCABBBEBBBC?CCC@CC?C@BBBCCCCCC?A::;:.;>A?BBAAA>ACCCD>CCCCCBBAAA>BBAB0B;;;CEHAGD@CCCEBBB@C@CCCCCC>BBB?CDCCCDCCCBBBCCCCDDCB@B:::BC?C@BB@BCCBBA
@ATNG8:03250:07477
GATGGTAGTGTGTCTCTGAGAGTATTACTCATTCGTTTCGGAAGAGACAGGTACGTTAATAGTTAATAGCGTACTTCTTTTTCTTGCTTTCGTGGTATTCTTGCTAGTTACACTAGCCATCCTTACTGCGCTTCGATTGTGTGCGTACTGCTGCAATATTGTTAACGTGAGTCTTGTAAAACCTTCTTTTTACGTTTACTCTCGTGTTAAAAATCTGAATTCTTCTAGAGTTCCTGATCTTCTGGATAGCGACACGATATACATCGCAATTGCCTAGTCT
+
44443::;;C;;6=;;;@=<<<;;@8@@@@@@<@BCD>CD?B?ACGDDCC?AABBIAC@CCJEAD@BBCCCBBBC@<<;;;*;@<ACCD>CBBB?AAB?BC9<;ACBBACGEEEBCB@CBB>B>BCCCCCCC@BCCC@CCCABABBB@@@DCECC@CCC@BB@B@BBCBBBBBC?A@@@@9@>C>:;:::*:@@BC>CCCCCCB?AA4;;;;*;AAAB?B@BB?BBCCCCC@C?BBCBBC@BBB@BBBBCCFCCC:::CBBAAA;;;A=A?CC@BBCCBB
@ATNG8:03251:07474
GATGGTAGGACGAGCGTCTGAGAGGTACTCATTCGTTTCGGAAGAGACAGGTACGTTAATAGTTAATAGCGTACTTCTTTTTCTTGCTTTCGTGGTATTCTTGCTAGTTACACTAGCCATCCTTACTGCGCTTCGATTGTGTGCGTACTGCTGCAATATTGTTAACGTGAGTCTTGTAAAACCTTCTTTTTACGTTTACTCCCGTGTTAAAAATCTGAATTCTTCTAGAGTTCCTGATCTTCTGGCGCTCTGTCACGTCTGCTACCATCGCAATTGCCTAGTCT
+
9::43:::=AA@:::;;<?@?A@@<@BABBBB@CBBD>BC@C@CCCCDCC@BCCBB@BACCCD@C?CCCCCCCB@<99999*9:2;BBC>CDCC@BBC@CC?;:;CCHACCCEDDBB?BBB@B@CCCCCCCC>AADD?CCCCCCCCCBBBBBBBB@DCC?CC?B?AABBCCCCD<@:;;;.;>C;;;:::*:AACC?CBBBC=BBAA5;;;;*;CBAA@B>BD?CBCCCCC?B?BBBCCC@BBBACCDC@A@ABBBCBAAAAAA@?AA???D@C@BC?BBBBBB
@ATNG8:03207:07498
GATGGTAGGACGAGCGTCTGAGAGGTACTCATTCGTTTCGGAAGAGACAGGTACGTTAATAGTTAAATAGCGTACTTCTTTTTCTTGCTTTATGGTATTCTTGCTAGTTACTACTAGCCATCCTTACTGCGCTTCGTATTTGTGCGTACTGCTGCAATATTGTTAACGTGAGTCTTGTAAAACCTTCTTTTTACGTTTACTCTCGTGTTAAAAATCTGAATTCTTCTAGAGTTCCTGATCTTCTGGATATGAGTGACTCGTGCTACCATCGCAATGCCTAGTCT
+
44447<>;6=9///////////:;5>=:97//)/:::38;:A?665//772/////)/6:<<<.55)555:99555.5:;;;+9949555)555.55/)/7)//795718///66669-337,3,37987757(------(-9;556==656<;;98::98==4929>==:==;@995999&9.9.99599$99==A4@666<;;;>=7<<<<(99955.59<@=@B@@999<@8=><===249=9//////77;;7;:7///8795<----5(---(-59===
@ATNG8:03207:07536
GATGGTAGGAGACACGTCGCACACGTACTCATTCGTTTCGGAAGAGACAGGTACGTTAATAGTTAATAGCGTACTTCTTTTTCTTGCTTTCGTGGTATTCTTGCTAGTTACACTAGCCATCCTTACTGCGCTTCGATTGTGTGCGTACTGCTGCAATATTGTTAACGTGAGTCTTGTAAAACCTTCTTTTTACGTTTACTCTCGTGTTAAAAATCTGAATTCTTCTAGAGTTCCTGATCTTCTGGTGTCTGATCTGTATCACTACCATCGCAATTGCCTAGTT
+
;<AB@CCC?BBCCBBBACB@@@?CCBCBB><<8<@@@<<C?CADICCCBB?CBCCB>B>BCCC@B@CBBBABA<@7@?<?>0<<:>99:53>=@:@??9:;:000/::6?9;<@ADCABAB?B@CC???@??9=<8705775<=9988?=<9<?>4655799695567==;><=788BAB2B:=9==??@/@@AAB7=>==><<A::39:::)899977;;AA586557775<9@><==<8<==8====888;;>==878:::996776;88/5-5745525,
@ATNG8:03212:07519
GATGGTAGCTCTGCTCTGACTCTCGTACTCATTCGTTTCGGAAGAGACAGGTACGTTAATAGTTAATAGCGTACTTCTTTTTCTTGCTTTCGTGGTATTCTTGCTAGTTACACTAGCCATCCTTACTGCGCTTCGATTGTGTGCGTACTGCTGCAATATTGTTAACGTGAGTCTTGTAAAACCTTCTTTTTACGTTTACTCTCGTGTTAAAAATCTGAATTCTTCTAGAGTTCCTGATCTTCTGGGTGCGCTACAGTCTCTCTACCATCGCAATTGCCTAGTCT
+
49445:88895:95===@??966<=666;;<<:ACCD>BB?B@CCCDCBB@CBCCCACADHCB?C@CCCDDCCAA?ACCCC2B@?@BCC<C@@A9;9E=@B::;@B@A?ACCCECCCACBB?C@CCBBBBBD=AA??;A@BBBBBBBDCCCCBBB?A::7;A=A@CCCCCCCCB;A;;;;.;@C=;;;;;*;BABE?CBBCFDDAAA5;;;;*;A@AA=A?BB=AABCCCC@C@CCC@@A?BABB>BBCBBBBBBCCCCCCCCCC?A@@AAA=A=BB?CCCBBB
@ATNG8:03218:07536
GATGGTAGGCGAGAGTGAGACGCAGTACTCATTCGTTTCGGAAGAGACAGGTACGTTAATAGTTAATAGCGTACTTCTTTTTCTTGCTTTCGTGGTATTCTTGCTAGTTACACTAGCCATCCTTACTGCGCTTCGATTGTGTGCGTACTGCTGCAATATTGTTAACGTGAGTCTTGTAAAACCTTCTTTTTACGTTTACTCTCGTGTTAAAAATCTGAATTCTTCTAGAGTTCCTGATCTTCTGGTGAGATATGCATGATGCTACCATCGCAATTGCCTAGTCT
+
:;957<<<?AC;;6;;==@@;;;;;<AC@AAD9A;;;09>;@=666?>CC@CCDDB?@?@BCDAE?BBBAA@<:>4>?<<<+??;?773)3<8<4:5?:@C?BBBABA=@>>>BCBB?BCC?B@BAA::8>>?B@@@<886>CC;>=>@<<<;;94657888188<<=;;:AAH7;<A?>-<1818>ABC.=>=@@0766///:;8<8<ABB/@;;;C<@<??<>>BAAAB=A<>>>@>>:>??8:::>>?@?AAA<<=B>>89959///H@9@5;;5;;;>>=
@ATNG8:03229:07500
GATGGTAGCGCATATCAGCGCAGCCCAGAAGATCAGGAACTCTAGAAGAATTCAGATTTTTAACACGAGAGTAAACGTAAAAAGAAGGTTTTACAAGACTCACGTTAACAATATTGCAGCAGTACGCACACAATCGAAGCGCAGTAAGGATGGCTAGTGTAACTAGCAAGAATACCACGAAAGCAAGAAAAAGAAGTACGCTATTAACTATTAACGTACCTGTCTCTTCCGAAACGAATGAGTACGTGTGCGACGTGTCTCCTACCATCGCAATTGCCTAGTCT
+
45555:>@@A::>;555<>>=B==>69967;=@B@@:?:;>@;=::344.45:;;99===+=:///999<<><<,//77777'/0*/5;<</==B:>>>@AA@;;6;?BB?CED@DCB<:;BCBDCBBC@AA<ABBB?BBBBCBCB?B@C;;7<CBAABBB?BAB;;<@CCAEED>AABCC>CA@;78777)7=8=?@ABBBCC?C?@BBB?B=AABBC@CCCCCBB>B?BAG;C;;7;@@B@????A:::?AAABBBBBB?C??;??>BBB@D=@A@CCC:<<
@ATNG8:03237:07503
GATGGTAGAGTATCATGTGTATCTCCAGAAGATCAGGAAACTCTAGAAGAATTCAGATTTTTAACACGAGAGTAAACGTAAAAAGAAGGTTTTACAAGACTCACGTTAACAATATTGCAGCAGTACGCACACAATCGAAGCGCAGTAAGTATGGCTAGTGTAACTAGCAAGAATACCACGAAAGCAAGAAAAAAGAAGTTACGCTATTAACTATTAACGATACCTGTCTCTTCCGAAACGATGAGTACACACTCTCATATGACACTACCATCGCAATTGCCTAGTCT
+
;;557<:;BB@;;>5555666999@15568<;<:4;5;;(98;;444.497;744444444$45555666>>CBB6@B;;;;;$:>=<:?>>0;6616<<::77//)/27:3//5255;;:::=;;655<B9:4:@@@?BBBBBBBB<AB?;:69BB>C;;?;9995:<7;;8@?:488337*7<<89:::9:%8;39>8B<<=@<A@B8AAA@:@:=;00/6/5555555492444'---,,6--.22-..3377>??<B??@?@@@=AA:98?@D?EC@CBB@@?
@ATNG8:03239:07530
GATGGTAGTAGTACACTAGTCATACCAGAAGATCAGGAACTCTAGAAGAATTCAGATTTTTAACACGAGAGTAACGTAAAAAGAAGGTTTTACAAGACTCACGTTAACAATATTGCAGCAGTACGCACACAATCGAAGCGCAGTAAGGATGGCTAGTGTAACTAGCAAGAATACCACGAAAGCAAGAAAAAGAAGTACGCTATTAACTATTAACGTACCTGTCTCTTCCGAAACGAATGAGTACTATAGACTATCTGAGACTACCATCGCAATTGCCTAGTCT
+
?C@@>ACCBBA?ACCBBBBBB@@?B?BBB>BA@??@5;5;AC@ABA=AA=A?;;;@???@0@@CDCDDECB:;5;A;;;;;*;><=599909DD?CCBBDFLBB?B?@?<?CC?BBBBBBDCCECDCCCBB?BCBC@BBBB???B@C@BBB?BCCDCBBB?BBCAAA?::29>=399@@A9<><=AAAAB3AC@BBBBCCCCD=A>AB;;5;6;ADCB@BCBBBBD>A>ACF>GAA>ABBBCCCCAAACBBBBBBBBBBBBBBB?BAAABE?B?BB@BBBBAA
@ATNG8:03239:07536
GATGGTAGCTCACGGTACGTCACACGTACTCATTCGTTTCGGAAGAGACAGGTACGTTAATAGTTAATAGCGTACTTCTTTTTCTTGCTTTTCGTGGTATTCTTGCTAGTTACACTAGCCATCCTTACTGCGCTTCGATTGTGTGCGTACTGCTGCAATATTGTTAACGTGAGTCTTGTAAAACCTTCTTTTTACGTTTACTCTTCGTGTTTAAAAATCTGAATTCTTACTAGAGTTCCTGATCTTCTGGCTCTCGTAGACAGATACTACCATCGCAATTGCCTAGTCT
+
-.--388662:>0/)////7;:?AB@@@??;;@<ABBC>CC<@<AAA@BCB?BE@BB>A=@A@B?B>BABBBBA??;;;;;;)9<883333&3;::5;::7:@>A::59>9=;:=A<<<:8BB>B?CBB>>8@B?CBBB?665@C?>=;>=AA=<<<8868788184878@::;?A;=5656&518178<<<)55===*/....(.8<57706=<<,;///6/555707:<<<A??;A;@>>>9;6;--+-7---377777>>>???>=>5:;;;==8=<==8=>>???
@ATNG8:03241:07511
GATGGTAGCACACGAGGATCTCATCGTACTCATTCGTTTCGGACGGAAGAGACAGGTACGTTAATAGTTAATAGCGTACTTCTTTTTCTTGCTTTCGTGGTATTCTTCTAGTTACACTAGCCATCCTTACTGCGCTTCGATTGTGTGCGTACTGCTGCAATATTGTTAACGTGAGTCTTGTAAAACCTTCTTTTTACGTTTACTCTCGTGTTAAAAATCTGAATTCTTCTAGAGTTCCTGATCTTCTGGATATGAGTGACTCATCGCAATTGCCTAGTCT
+
;:44.44////9////)//<<=B<<?CAABB@@>@CCC=A;66668;8<>666?>:=<;::+/+/:::6<9<>>>>><:=444444$48289=>7>===>A=B?=B@CCCCC?A;;;AAAA=@@@=A=@AAAABBB?B@@A>DBCCCGCBCBBCCBBBC?CCD@CCAC@BABDGDBBC@D;;;;.;<A<@@@A@,@B;;;0;;;;;:@@@@=@@@@0<@@<@;@99:69@@@=BB<@=@BBBBB>BAA?A;;;BBBBABCCBEDBBBM@G;;<>@@@@<<
@ATNG8:03241:07513
GATGGTAGATACTCGCTGATACACCCAGAAGATCAGGAACTCTAGAAGAATTCAGATTTTTAACACGAGAGTAAACGTAAAAGAAGGTTTTACAAGACTCACGTTAACAATATTGCAGCAGTACGCACACAATCGAAGCGCAGTAAGGATGGCTAGTGTAACTAGCAAGAATACCACGAAAGCAAGAAAAAGAAGTACGCTATTAACTATTAACGTACCTGTCTCTTCCGAAACGAATGAGTACATAGATATACGTATAGCTACCATCGCAATTGCCTAGTCT
+
00//177//95445?666>=<@;;;0:59259<9;:7<8<<@9;5B?B?<?978773888'8=A@=?==@=799+9>;;99*4;6;.555&5<@=A=CCCDGCC?B?BC?BBC@DCCBBCCCCCCCCCDDC?CBBB@DAA@BAAD@CAD??>@BBCCCCC?CAA?AA??C?CBC;??BBE?A@@;99998(8?9BBBBBCDDD>A<BBAA=A<@@A@@?BBABBBC@B?CCD=CCC?DDCCCBCCCC@@?BCBCABBBB@??>=8=9::=@<A;BA?BBCBBB
@ATNG8:03249:07501
GATGGTAGTGTCGAGTGCGCGTCGTCCAGGAAGATCAGGAACTCTAAGAAGAATTCAGATTTTTAACACGAGAGTAAACGTAAAAAGAAGGTTTTACAAGACTCACGTTAACAATATTGCAGCAGTACGCACACAATCGAAGCGCAGTAAGGATGGCTAGTGTAACTAGCAAGAATACCACGAAGCAAGAAAAAGAAGTACGCTATTAACTATTAACGTACCTGTCTCTTCCGAAACGAATGAGTACGTGTGACGTACGTGAGCTACCATCGCAATTGCCTAGTCT
+
,,-606/0//9//4:;;:<55555//)//)/4//6<:;)/)/////)/:599.4.44448888$3-3///////89917999::9):=8=9>=<+:55.5999<=;;;5;8;;5;<;+//000<<@=B??=@==>;>>>>:?>?@@@AB=>:=00*0>;;=?AC<999?>>487:=77.7;>@<@@@>BBCCC2?@;887?B<BBC?B9>98808:=:?@?<@AB????9;:::>4;00+0:=>@BCBAAAABBBBC@??AAAA>@@<000;;@:@:>>9@@@900
@ATNG8:03249:07506
GATGGTAGTACATGATAGACGACACCAGAAGATCAGGAACTCTAGAAGAATTCAGATTTTTAACACGAGAGTAAACGTAAAAAGAAGGTTTTACAAGACTCACGTTAACAATATTGCAGCAGTACGCACACAATCGAAGCGCAGTAAGGATTGCTAGTGTAACTAGCAAGAATACCACGAAAGCAAGAAAAAGAAGTACGCTATTAACTATTAACGTACCTGTCTCTTCCGAAACGAATGAGTACGAGAGTCAGAGCAGAGCTACCATCGCAATTGCCTAGTCT
+
///717///799:<556<<<<555<599:45956669>8=<;;<==9<<050955====>+605<=9;;;666<1::44444$4;7<;<<</;>=8;AA9;:AAA=@:>@;::98:;:<::>?>:>???@BC=ABBD?BBBA;;;@<@<@@=ACCDCCBBB>ABBA;;79@<><<:>=<<;3;33-7<<<<,<<9=;;>;8<<?:@=@@AB?B?BBDAA;=:999558>9==@>?=B8:9CC<<B898A>888??>?@;:88=@@6777<<@4929A499@BAA
@ATNG8:03249:07511
GATGGTAGCACGAGTCACTCATATCCAGAAGATCAGGAACTCTAAGAAGAATTCAGATTTATAACACGAGAGTAAACGTAAAAAGAAAGGTTTTATCAAGAACTCACGTTAACAATATTGCAGCAGTACGCACACAATCGAAGCGCAGTAAGGATGGCTAGTGTAACTAGTAAGAATACCACGAAAGCAAGAAAAAGAAGTACGCTATTAACTATTAACGTACCTGTCTCTTCCGAAACGAATGAGTACTATGTAGAGCTCTATACTACCATCGCAATTGCCTAGTCT
+
00//17788<:=5656<<<=;;;<=:;;;5::95568=9;;;//,/:6::7<74444490998388:4448899;3///<<<<+;;<5=8===.654:544044<;84404588444449998@@@@@@CCBBBBB?AABB?BCCFCBBB@DACBB?BAADA000@AAACCD?CC?BBD>ABABB;@==899999(9@;@ABBBAA@B<?<>>?D@B?BBCCC@CCA@@BD@D@CDD>CCC@@@@DCCCBBAAACBBAAABBBBAABCB?BAAB>B@C?BB@CEC@@@
@ATNG8:03250:07525
GATGGTAGAGTACAGTGTAGTAGACCAGAAGATCAGGAACTCTAGAAGAATTCAGATTTTTAAGCACGAGAGTAAACGTAAAAAGAAGGTTTTACAAGACTCACGTTAACAATATTGCAGCAGTACGCACACAATCGAAGCGCAGTAAGGATGGCTAGTGTAACTAGCAAGAATACCACGAAAGCAAGAAAAAGAAGTACGCTATTAACTATTAACGTACCTGTCTCTTCCGAAACGAATGAGTACTACTCTCAGAGACACACTACCATCGCAATTGCCTAGTCT
+
555<9<@@;9:<<<:;;=B==>>=C>;>B;@0/00/272799:9772//)/5-,---777$-(--,5-//8::;;58:99999'9;8=8<<</55:7<<:99::88166//(/8946788:;;;=?CBC;;;B@BBBB>BEB@@@@@;@4;::29@@BA@@@=@>>@9;4::4:><:<788;-898878889$7;6;>:8888992848888484<@BBB=@999??@=A?@AA:9557<545:::;:::<<>>>?=;;3338::;6=;337929:>>:????@@
@ATNG8:03252:07525
GATGGTAGCTCGCTGATGATATCTCCAGAAGATCAGGAACTCTAAGAAGAATTCAGATTTTTAACATCGAGAGTAAACGTAAAAAGAAGGTTTTACAAGACTCACGTTAACAATATTGCAGCAGTACGCACACTATCGAAGCGCAGTAAGGATGGCTAGTGTAACTAGCAAGAATACCACGAAAGCAAGAAAAAGAAGTACGCTATTAACTATTAACGTACCTGTCTCTTCCGAAACGAATGAGTACATAGATATACTTATAGCTACCATCGCAATTGCCTAGTCT
+
/0//39::;;8:////:9:9955966;??:>AA00/)/)-58//)/;397150-.---999+838///554:;<<<44333333$3;-3-333&333288;;::::949:??8?@@7=<<;CCDDAABCCBBCCECCAA?BAA@BCBC?BACCB?BCCDDACC@BBBBCC?CC@BBB7::ABB=@@@;9999:(:@<BBBBBBCCD<?9?B?;5;;?BCCCAEA@@ABA<?;?@@9BBB?BBCBBBBBBBBBBAAACC@CBBBBBBB?B>>>BC@B?@A=AAAA<=
@ATNG8:03254:07508
GATGGTAGCTCTGCTCTGACTCTCGTACTCATTCGTTTCGGAAGAGACAGGTACGTTAATAGTTAATAGCGTACTTCTTTTTCTTGCTTTCGTGGTATTCTTGCTAGTTACACTATCCATCCTTACTGCGCTTCGATTGTGTGCGTACTGCTGCAATATTGTTAACGTGAGTCTTGTAAAACCTTCTTTTTACGTTTACTCTCGTGTTAAAAATCTGAATTCTTCTAGAGTTCCTGATCTTCTGGGTGCGCTACAGTCTCTCTACATCGCAATTGCCTAGTCT
+
////39::89/55:=55666<<=>>A?=9=00,/99;38;7;7;>?CCC@<@><0/*/)/::=8>9669CBB@99665@<@+<<7<<<<2<<994955.55.5:;;9;49995559<9666:?8<<<<<444544443999<@@995995594:<.555.5<49.5449:5555.55555&5594/////$//:;;1<<6666====9=<=<*;;::<1515>8<<959==292999?>@;::9D8??669@B@@ACCCCBBBB@>::990)0*/0)/9::><
@ATNG8:03214:07549
GATGGTAGGACGAGCGTCTGAGAGGTACTCATTCGTTTCGGAAGAGACAGGTACGTTAATAGTTAATAGCGTACTTCTTTTTCTTGCTTTCGTGGTATTCTTGCTAGTTACACTAGCCATCCTTACTGCGCTTCTATTGTGTGCGTACTGCTGCAATATTGTTAACGTGAGTCTTGTAAAACCTTCTTTTTACGTTTACTCTCGTGTTAAAAATCTGAATTCTTCTAGAGTTCCTGATCTTCTGGCGCTCTGTCACGTCTGCTACCATCGCAATTGCCTAGTCT
+
844458:;7@B;66;;><><@???=@@:9:BC@CBBD>CC?B?BBB;;:B?AB@@A?B?CCBB?C?CABAC;;9B=AACCC2;;:9@CC=C;;:=B9949B6;;BBBCBBBAAABBC?BCB@CHHCCCBBBA@C;;;>B;;;CCCCCDCCC;;;C@CCD@CC@C?;;;BABBBA>B;;;;.;9A4::;;<(;=?=@8@:99?;<9=9.5555$5999:7<7BB<ACCDDCE@D@CDDDEE?<<;ACBCBBB;;;CCB;;;@??@A=AA::9B>B?BC@ECC;;;
@ATNG8:03218:07552
GATGGTAGCGCATATCAGCGCAGCCCAGAAGATCAGGAACTCTAGAAGAATTCAGATTTTTAACACGAGAGTAAACGTAAAAGAAGGTTTTACAAGACTCACGTTAACAATATTGCAGCAGTACGCACACAATCGAAGCGCAGTAAGGATGGCTAGTGTAACTAGCAAGAATACCACGAAAGCAAGAAAAAGAAGTACGCTATTAACTATTAACGTACCTGTCTCTTCCGAAACGAATGAGTACCTCTCAGACGCTCGTCCTACCATCGCAATTGCCTAGTCT
+
595;9;;;::BB;;;BBBABBBBBB=BBB@@A?BBA=A=ADCAACCABC@C@CDECCCCC5C@BBBBDBBBAAA:>B::::5<C@G5;;;.;CC@ECBBBEFDD@C?BB?BDD?BBBCBBBCCCCCCBCBB?BCAA<ABBBBBCC@C@CEB@CGCCCBBB@DCBBBB?BB@@@?899??=9779889999)9@<A???BBBBC?B?BBBC?B?BCCCCBCCBBAAC>@>AEF@DBB?CCCCCCC?C@@@BBBBAAB@@@C?BBC?B@AABB?B>CB?C@::9?
@ATNG8:03225:07548
GATGGTAGTGTGTCTCTGAGAGTAGTACTCATTCGTTTCGGAAGAGACAGGTACGTTAATAGTTAATAGCGTACTTCTTTTTCTTGCTTTCGTGGTATTCTTGCTAGTTACACTAGCCATCCTTACTGCGCTTCGATTGTGTGCGTACTGCTGCAATATTGTTAACGTGAGTCTTGTAAAACCTTCTTTTTACTTTTACTCTCGTGTTAAAAATCTGAATTCTTCTAGAGTTCCTGATCTTCTGGACAGAGTGTGCAGATACTACCATCGCAATTGCCTAGTCT
+
348:7<BCCB@@;<><@?;???@AACCCCBBB@BAAB=AA>A?BBBCCBB?BBBCE@C@CBBC@D@DAAACBBCC@CFFFF5;:8;BCC;AACC?BAB=BD?ABCCCFBCCCDAAAB@CCD?B@CCBAACBB?BBCC@CCCCCCBBBCDCCCBBB@CCB@BB@B@BCBBBBBCC?B@@@@7@>B>ABBBA,@>@@@8ACCCCCCCBCACDDD5ECCBB@B@CD@BBBBBCB@C?CCBCCC@A@AACDEDBBBBBCBBBC@@ACCB?BA@@@B?A=BB?A@@B@@
@ATNG8:03229:07578
GATGGTAGGTGCACATGAGTGTATCCAGAAGATCAGGAACTCTAGAAGAATTCAGATTTTAACACGAGAGTAAACGTAAAAGAAGGTTTTACAAGACTCACGTTAACAATATTGCAGCAGTACGCACACAATCGAAGCGCAGTAAGGATGGCTAGTGTAACTAGCAAGAATACCACGAAAGCAAGAAAAGAAGTACGCTATTAACTATTAACGTACCTGTCTCTTCCGAAACGAATGAGTACGTGTGCGACGTGTCTCCTACCATCGCAATTGCCTAGTCT
+
:5;58<<A?@@>@66666>=>?AAB?BBBA;;9D?@=A?ACBBCBB?BB=A=@B?;;::-;>BCCCCCCC;;;0;<;;;;.9B>B2<<;'9AD=>>CCBBBDD@C?CC?BBB@BBABDCCCBBBBCCCCB@BCCC@CBAABB??<B>BBB@BDDDCCCC?CCCCCB?CC@BBB=??BBA:?<<88888*:@?BCBBBBCBB?B?BBBD?B@BABAA?@CCCCBB@D@CBB<CCE@;;:CBBAAAA99:BBAABBBBBB?BCC?BBBBDC?B>AA@CCBBBC
@ATNG8:03234:07542
GATGGTAGGAGACAGCGTCGCACACGTACTCATTCGTTTCGGAAGAGACAGGTACGTTAATAGTTAATAGCGTACTTCTTTTTCTTGCTTTCGTGGTATTCTTGCTAGTTACACTAGCCATCCTTACTGCGCTTCGATTGTGTGCGTACTGCTGCAATATTGTTAACGTGAGTCTTGTAAAACCTTCTTTTTACGTTTACTCTCGTGTTAAAAATCTGAATTCTTCTAGAGTTCCTGATCTTCTGGTGTCGTCTTATCATTACTACCATCGCAATTGCCTAGTCT
+
-0-/6<<>?@??@555:::;<<<<;;;>;<;CB9AAAA<>@?D2666><?@;>@>>@7?;ABAA9A7;;=<?>?9:6;=;<;,<<87777)3;;<9?>?;@A=ABBA@A<A<<>BBBB@CAB>A?BB8:8>?C=A;;;7;;>A=<====>=<<;;;97675//+/6969=///66/66:79.:;@=BADDD.9:@BB:;;:;;;::::18888(8::::5::?><?@?@@@@<@<AB>?>B=;::379==D>8818==>?<?A?>><>>>?<>17163+--9---
@ATNG8:03236:07566
GATGGTAGAGAGACTGTAGCGCACCCAGAAGATCAGGAACTCTAGAAGAATTCAGATTTTTAACACGAGAGTAAACGTAAAAAGAAGGTTTTACAAGACTCACGTTAACAATATTGCAGCAGTACGCACACAATCGAAGCGCAGTAAGGATGGCTAGTGTAACTAGCAAGAATACCACGAAAGCAAGAAAAAGAAGTACGCTATTAACTATTAACGTACCTGTCTCTTCCGAAACGAATGAGTACGATGAGATCTCGTGTGCTACCATCGCAATTGCCTAGTCT
+
5?;:8B;@@@;;9=CB<AACCA@AG>GBC?BBB;;61515>?;@>A=:;5:=;;::3777$76?<=DBBCB9:9.9@<;;;;$9;7;2555&5<=:?C>EICCDDAC@@@>?DC@CBBBBCCCCCCDDCCBB@CC??>@BBABC@@<@@CBB?ACCCCCCC?BBBBCC@CC???@<?@DDF>A@>;99999(9B<DAAABAABC9:99CA>5;7;ABBC@CBBBACC?B?BDD=BBB?ABBCCBBAABBBBBCB???AAB=??AA<??@@BE?C@BB@AAAA@@
@ATNG8:03247:07571
GATGGTAGCTCACGTACGTCACACGTACTCATTCGTTTCGGAAGAGACAGGTACGTTAATAGTTAATAGCGTACTTCTTTTTCTTGCTTTCGTGGTATTCTTGCTAGTTACACTAGCCATCCTTACTGCGCTTCGATTGTGTGCGTACTGCTGCAATATTGTTAACGTGAGTCTTGTAAACCTTCTTTTTACGTTTACTCTCGTGTTAAAAATCTGAATTCTTCTAGAGTTCCTGATCTTCTGGTATGACTAGTGTACTACTACCATCGCAATTGCCTAGTCT
+
:5958<::@>::9999555;;?@BBB@@@CBC@CDDE=CC7;2999A>CC@@@59:2929@??7<5::;@@B>>@8:::::$3328334/3=@A<CAC<>?=?>?>=?555==B?@@>B>>;=>BBBBBBAB:><??89<<;;>888@>=;5566/6;<8>>;?<<=>;;:A@?59::9.717177999(775993>9555988/.(-444'4-/.737233)..555576=655522517777;;=<;88:>=<;7756566=39:99;=18166/5:555/
@ATNG8:03248:07576
GATGGTAGCTCATATCAGCGCAGCCCAGAAGATCAGGAACTCTAGAAGAATTCAGATTTTTAACATCGAGAGTAAACGTAAAAAGAAGGTTTTACAAGACTCACGTTAACAATATTGCAGCAGTACGCACACAATCGAAGCGCAGTAAGGATGGCTAGTGTAACTAGCAAGAATACCACGAAAGCAAGAAAAAGAAGTACGCTATTAACTATTAACGTACCTGTCTCTTCCGAAACGAATGAGTACAGAGAGTACGATATGTCTACCATCGCAATTGCCTAGTCT
+
59??7:BBB@@B;9:?CBBABC;;<09@B=B<<;56269==A9:5>:><:?;89773333$34933398887333(3788:::'33,3,333&333,38987888717388499949855;>>?CCCFDCC@@>?CCC?@ACCBBAB>C@FBA?BBBCCCCC>AACBBB?CC@BBB>AABBB=@>>;99999(9A<A???CBBBB?B=>=;;5:9=<A@@<@A@@?CC?C@BBB=AAA=:;:BFDCCCCCBBBBBBBBBCCBAA>>9>898@@;@;==8=?>;;;
@ATNG8:03251:07576
GATGGTAGATATATGCACGCTCTACCAGAAGATCAGGAACTCTAGAAGAATTCAGATTTTAACACGAGAGTAAACGTAAAAGAAGGTTTACAAGACTCACGTTAACAATATTGCAGCAGTACGCACACAATCGAAGCGCAGTAAGGATGGCTAGTGTAACTAGCAAGAATACCACGAAAGCAAGAAAAAGAAGTACGCTATTAACTATTAACGTACCTGTCTCTTCCTAAACGAATGAGTACGTGTGACGTACGTGAGCTACCATCGCAATTGCCTAGTCT
+
;<AB:CCCBBB@A@BBBCCCCCECC@CBC>BCC;;;@B?CCD;;;C@CB@C@@@@AAAA9A@ECCCCCCB??>6<>:;;;.;C@C5;;8;ED@BAAACCGAA=@=AB@BBB@CCCBBBCCCDCCCCCCB?BCCC?CABBCCBB<A=A@@>@CCCDCCC?CCCCCC?CC>A@A>AABCC=><<999888(9A<ABABBCC>?;?;?ABB>A>A@A;;:;BCBBBC?B?AAA<ACC?AAABBCCBBBCCBBBBBBBBBBBBBBF@B?@?BB?B?BB?ABBBAA
@ATNG8:03264:07078
GATGGTAGAGAGAGCTCTCTCATCGTACTCATTCGTTTCGGAAGAGACAGGTACGTTAATAGTTAATAGCGTACTTCTTTTTCTTGCTTTCGTGGTATTCTTGCTAGTTACACTAGCCATCCTTACTGCGCTTCGATTGTGTGCGTACTGCTGCAATATTGTTAACGTGAGTCTTGTAAAACCTTCTTTTTACGTTTACTCTCGTGTTAAAAATCTGAATTCTTCTAGAGTTCCTGATCTTCTGGTGTCGTCTATCATGTACTACCATCGCATTGCTAGTCTA
+
555:9>ABBBBB=666;;>>>>=?666===@C=BAAB<BC@C@CCEBCCE?AABBB?B?B@@@7@@CCCBB??>@8?@???.9?;A??>7=>::*000*/966///;;5:AD?@@CC@AAA?B?B@@>>>@@;?===:>@@@@A>>>?@>>>>>?:;;;;==9=>??>>???CB<;;;BA5A3839CCCB/????A:AAAAAA???B9=<<<.=9:;A=A=AB<C???DBB=A=>>>BAA<9995---66---33-//999<===7<<:9333(---625577
@ATNG8:03270:07040
GATGGTAGAGTATCATGTGTATCTCCAGAAGATCAGGAACTCTAGAAGAATTCAGATTTTTAACACGAGAGTAAACGTAAAAAGAAGGTTTTACAAGACTCACGTTAACAATATTGCAGCAGTACGCACACAATCGAAGCGCAGTAAGGATGGCTAGTGTAACTAGCAAGAATACCACGAAAGCAAGAAAAAAGAAGTACGCTATTAACTATTAACGTACCTGTCTCTTCCGAAACGAATGAGTACACATCGTCGTGTCGTGCTACCATCGCAATTGCCTAGTCT
+
:;5:9=<CBBBCCCDAABCDCAAAC=ABD@BBABAA>A>ABCBBBB?CB@C?AA@::::9*9=BBCCCHCCBBA>BCCCCCC5DC>C6;;;6;DE@HBBBBEC??>@@CC@BBC?BABBBBDDDDBBCBBCC@CGBB?BCCBCCAA>AADCB?BCCBBBBB?BCCBBB?CC=B@@289888*9>>;99:9:9%9;<;949==BCC@@?<BBB<><@BHEEAEC@@@AA=A?BCC>CCC@BBBBABAAAAAAACBBBBBCBACCCCC?A999CC@C?CC@CCCC??
@ATNG8:03270:07066
GATGGTAGAGAGACTGTAGCGCACCCAGAAGATCAGGAACTCTAGAAGAATTCAGATTTTTAACACGAGAGTAAACGTAAAAAGAAGGTTTTACAAGACTCACGTTAACAATATTGCAGCAGTACGCACACAATCGAAGCGCAGTAAGGATGGCTAGTGTAACTTGCAAGAATACCACGAAAGCAAGAAAAAGAAGTACGCTATTAACTATTAACGTACCTGTCTCTTCCGAAACGAATGAGTACGGAGTCAGAGCAGAGCTACCATCGATCTTGGTAAGTCT
+
@;?A9>ABABABAB966<<<@@955)5>=7@BBBCB<@=@DC@@?A>@@:?=?==999::)7<?BBBCBBBBCC<AABBEED5EC@B8;;;.;BC@CCDCBBD@@<@?A@=ABB?BBBBC@ABHICCCDDDF?CB@@=A@@@@@??;@=@AD@CBBBCCCCACB@BBB>AB=@@A=@@@@@8=><899999)9A?BCBBBBCBC@C?CBBB@A?AABAC@@@@AC@A=@?@@=5=00-0;;@DBCB?@AACCBBAAAB?>>CCD@BAAABBBB?B?CC@CCAA
@ATNG8:03275:07055
GATGGAGTATAGAGCTCTACATAGTACTCATTCGGTTTCGGAAGAGACAGGTACGTTAATAGTTAATAGCGTACTTCTTTTTCTTGCTTTCGTGGTATTCTTGCTAGTTACACTAGCCATCCTTACTGCGCTTCGATTGTGTGCGTACTGCTGCAATATTGTTAACGTGAGTCTTGTAAAACCTTCTTTTTACGTTTACTCTCGTGTTAAAAATCTGAATTCTTCTAGAGTTCCTGATCTTCTGGTGAGATATGCATGATGCTACCATCGCAATTGCCTAGTCT
+
>?>@7???BA;;;@>:>@@=AAABBCDFCCC@A@=@C=@@?B?@A@BBBC?BBBA@>A79:AB?D@BBDBBBBBB?@?@@@.@==????8?BAD@BBBACB?A@ABBB?BBB>>>BB?@>?=A>A@@;:;:;=A@??=A???CAA@?@A@@@;:;:>;:488185;?@@@@A@C8;;@@?/?5;6;=CDC.;<@@A7>===A@@@AA<AAAC/A=>=@<A<@B=AA@@ACB<A:==A@@@:>>A=???@@@@@AAA;;;@>=>>A98:::AA8=8<<7:;;>>=
@ATNG8:03286:07046
GATGGTAGTGCGTGAGAGAGAGACCCAGAAGATCGGGAACTCTAGAAGAATTCAGATTTTTAACATCGAGAGTAAACGATAAAAAGAAGGGTTTTACAAAGACTCACGTTAACAATATTGCAGCAGTACGCACACAATCGAAGCGCAGTAAGGATGGCTAGTGTAACTAGCAAGAATACCACGAAAGCAAGAAAAAGAAGTACGCTATTAACTATTAACGTACCTGTCTCTTCCGAAACGAATGAGTACACATCGTCGTGTCGTGCTACCATCGCAATTGCCTAGTCT
+
9:445<8778..---57::A@B;;<)59<4;A<=@@8>:===???>;:95:;@@@99887'72<73349::====4:3///;;;'//(//(///&//33(377778733,2.55/57838888@BCCCFGCCA@@D?CCCC@DBABBBBB?B?DBB?BCCCCCCC@CCCAAA000<<@@:@@@@@8897;@BBBB3BB?BAAACBBBB<><:<AA5:8;>BCC@DCCCABB>A?ACC>CCB?BBBBBBBCCDA@ABCCCCBBB@@@BAA?ABBAAA@F@AA?BCCA??
@ATNG8:03286:07076
GATGGTAGTGTGTCTCTGAGAGTAGTACTCATTCGTTTCGGAAGAGACAGGTACGTTAATAGTTAATAGCGTACTTCTTTTTCTTGCTTTCGTGGTATTCTTGCTAGTTACACTAGCCATCCTCACTGCGCTTCGATTGTGTGCTTACTGCTGCAATATTGTTAACGTGAGTCTTGTAAAACCTTCTTTTTACGTTTACTCTCGTGTTAAAAATCTGAATTCTTCTAGAGTTCCTGATCTTCTGGAGATACACATGATACTCTACCATCGCAATTGCCTAGTCT
+
;;557<<<BB;96==;56699;;;@>A?@CBB=BAAA9@A6;8;CDDCCC?CBCAA<A?BBCC@B@CBBBCBBCC@CCFDD5AA?ACCC>CDCD@BBD@CC?AABBBC@CCCCCBBC@BBB?BBBBBBCCCD@G;;;ACGBFCDCACIIEGCBBB@CCC>@@>A?ABBBBBBCE@CBCDC;DAC>BAAAA0AAABC;AABBBBBA@A5;;;;*;AAAB?CACB@CBB@@AA>B@BBBBBB?CCC@CCCBBCBBBCBBCCCCCBCB@?999AC?B@BDACCCCCC
@ATNG8:03294:07067
GATGGTAGTGATACAGATCAGACACCAGAAGATCAGGAACTCTAAGAAGAATTCAAGATTTTTTAACACGAAGAGTAAACGTAAAAAAGAAGGTTTTACAAGACTCACGTTAACAATATTGCAGCAGTACGCACACAATCGAAGCGCAGTAAGGATGGCTAGTGTAACTAGCAAGAATACCACGAAAGCAAGAAAAAAGAAGTACGCTATTAACTATTAACGTACCTGTCTCTTCCGAAACGAATGAGTACTATGTAGAGCTCTATACTACCATCGCAATTGCCTAGTCT
+
00//5:///;:<<<<<<665<<><<6;;;.55<5557<8=<=5545>:><@D?99-7333333#3-3////)/99///(/7444444#44.4399:/;<<8=@;ACCCCD@D@DC@BBA=A@;<;AABBBBBCCCCC@BA@@=AABA@A;;6;@C;;;;ECBBCED@AAACCB@BB=??@8::AAC=@@@;999999%:><7?8>>=BBD?C<=<B>.818<@AA>AA@;;;@:?9???9>BC>B@ABBBDBBBBBBAAABBBBBA==?>>:;;;;;??B?CC?BBCABB
@ATNG8:03298:07067
GATGGTAGCGCGACACATAGATACAGTACTCATTCGTTTCGGAAGAGACAGGTACGTTAATAGTTAATAGTACGTACTTCTTTTTCTTTGTCTTTCTGTGGTATTCTTGCTAGTTACACTAGCCATCCTTACTGCGCTTCGATTGTGTGCGTACTGCTGCAATATTGTTAACGTGAGTCTTGTAAAACCTTCTTTTTACGTTTACTCTCGTGTTAAAAATCTGAATTCTTCTAGAGTTCCTGATCTTCTGGAGATACACATGATACTCTACCATCGCAATTGCCTAGTCT
+
00//6:86<?0///999;?;;A<;;?;555<5/)///7.7:27)//7////)/////)5.55?B6.*.8.------/5.54444$444)44;;>5;559:7;?@9==8;ABBBC?AAFECICG@BBC@B?BCAB@CDD@CCCD@BBBBBBBBCDCCCCCCCABBB?A@AC@CD@@@CBCC?CCCCC;D@C<@@DDD5BBCCC<A@@@BBA;;;?BBBB0AAA;;9;?CC?CCBAA@B>B>BCBCCB:;;B@CDEEEBBCCCCGBBBCBBBB@B@@@BCBJA@@?ACBBBB
@ATNG8:03302:07062
GATGGTAGTGTCATATGAGAGTGTGTACTCATTCGTTTCGTAAGAGACAGGTACGTTAATAGTTAATAGCGTACTTCTTTTTCTTGCTTTCGTGGTATTCTTGCTAGTTACACTAGCCATCCTTACTGCGCTTCGATTGTGTGCGTACTGCTGCAATATTGTTAACGTGAGTCTTGTAAAACCTTCTTTTTACGTTTACTCTCGTGTTAAAAATCTGAATTCTTCTAGAGTTCCTGATCTTCTGGTAGAGCGTGCATATATCTACCATCGCAATTGCCTAGTCT
+
00//48::<<<;;;><<@>BB::9@C?>?B:;:;CBB<@;957:=;;;<>:>A<@@6>7;<<D4976<<<<665@255555$493::==4666>=BBB@ABGIHCCCC@CCDCCBBGICDC@CACCBBBCBB@CCCCACCCDCCCCDDHCCCBBC?CBCACC>@=@BABCBDEE@DCBBB8B=@<AABBB0BA@@A0;;;;@AAA@A>ACEC5CAAAB=@<AC@BBCCBBB=@=@BBCCB>;;;=@ABBBAAABBBBDFDDCDCB?A<<;@A?B@CB?BCCDBB
@ATNG8:03303:07077
GATGGTAGTGTGTCTCTGAGAGTAGTACTCATTCGTTTCGGAAGAGACAGGTACGTTAATAGTTAATAGCGTACTTCTTTTTCTTGCTTTCGTGGTATTCTTGCTAGTTACACTGCCATCCTTACTGCGCTTCGATTGTGTGCGTACTGCTGCAATATTGTTAACGTGAGTCTTGTAAAACCTTCTTTTTACGTTTACTCTCGTGTTAAAAATCTGAATTCTTCTAGAGTTCCTGATCTTCTGGACAGAGTGTGCAGATACTACCATCGCAATTGCCTAGTCT
+
4<<<?A=@@A95494559955599>=955>;?7?BCD>BC@D?DCBBBBB>BBBCD@D@DBBB@D@CCBBBAA>A;00000*/0)/=<A5CCDC@BBB?BHACCCCBC@CCCCCCBACCC>@?@DBAABA@>@CBC?CCBBACCCDDCCCBAAA?CCC=BB@D?CC@@@BCDD?DDDDD8B?B=@@@@@,@CBBB>BBCBBBCA@@?BBBB0BAABBACABB?BCDEDBB>C@BBBCDC>A@BACCDFECBCCBBBBCCDDBCB@B?@@BC=@>BB>ACDB@@
@ATNG8:03274:07097
GATGGTAGAGTATCATGTGTATCTCCAGAAGATCAGGAACTCTAGAAGAATTCAGATTTTTAACACGAGAGTAAACGTAAAAAGAAGGTTTTACAAGACTCACGTTTAACAATATTGCAGCAGTACGCACACAATCGAAGCGCAGTAAGGATGGCTAGTGTAACTAGCAAGAATACCACGAAAGCAAGAAAAAAGAAGTACGCTATTAACTATTAACGTACCTGTCTCTTCCGAAACGAATGAGTACTGTATCTATGTGTGCGCTACCATCGCAATTGCCTAGTCT
+
:44439::?@;;>;;556<;;;;?B;@@C?BAA@@@6;6;BBCCBB@BM@B@BBBBBDCC3B;;;BCCGCCBBC>AADDEFD5CC?B5;<<.<BC@BAA@B@A;;;)::?@:?;>9;;==EFCCCCBCCCCCCACB::6;@@@ABBB>BIHBB>BCCCCCDC?BBBCCA=??<?A><@@:99,7<><889999$8758=8><<BB=?==8?CC?B?A?C;;:;D;;;EE@C?BBD=CCC@@@@CCCCBCBBBBBBBAAABBCB>??A=AA???B?B?BB>BCC@@@
@ATNG8:03289:07129
GATGGTAGCGCACACATAGATACAGTACTCATTCGTTTCGGAAGAGACAGGTACGTTAATAGTTAATAGCGTACTTCTTTTTCTTGTCTTTCTGTGGTATTCTTGCTAGTTACACTAGCCATCCTTACTGCGCTTCGATTGTGTGCGTACTGCTGCAATATTGTTAACGTGAGTCTTGTAAAACCTTCTTTTTACGTTTACTCTCGTGTTAAAAATCTGAATTCTTCTAGAGTTCCTGATCTTCTGGTAGAGCGTGCATATATCTACCATCGCAATTGCCTAGTCT
+
@@AB;CCCCBCC999@ABDCCBAAAABCCDCC@BBBE>CD@B7@;=<ABC?B@=@==@:>=??9@;@BBB@@@AA=;0000'00+///>;17//59489=7:?<>:8??B?BDCDGCCCAGBB@B@ECBBBCCC@CBBB?BCDBBBBBBDFCCCBBB@CCC@CD@C?CCBBBCAAA>ABBBB;B<>;@@@@@0>??@A<@@B@BB@@AB?BBBB3CAAAC@C@CC@CCCCC@@<@<@@BCA@;;;;5;BBCBCCCCC;<;HBBBBBB>B@@BBB@B?CCACCHCBB
@ATNG8:03257:07149
GATGTAGTGATACAGATCAGACACCAGAAGATCAGGAACTCTAAGAAGAATTCAAGATTTTTAACATCGAGAGTAAACGTAAAAAGAAGGTTTTACAAGACTCACGTTAACAATATTGCAGCAGTACGCACACAATCGAAGCGCAGTAAGGATGGCTAGTGTAACTAGCAAGAATACCACGAAAGCAAGAAAAAGAAGTACGCTATTAACTATTAACGTACCCGTCTCTTCCGAAACGAATGAGTACGTGTGCGACGTGTCTCCTACCATCGCAATTGCCTAGTCT
+
/0//7///=B956<<<66566;;;8;;;7<:6---(-(,66-/)/8375053//)/77;;;+;8;444;4337333(33/::::)//(/0666*668.338;33333.34::67726=99;><<=<AACCEDCC@CC@@>ACCACC@@=@?DCD@CBCCBACC?A@@ECC@::399818<>=>277<9>@@@@.@@;?@BCBBAAC5947:77187;;A@@@<?@@ABB?B@CCC=CDFACBBBCCDDDC?@@?BCDFFCBAA=A@@=A???@A?A=@A?@@@AA@
@ATNG8:03259:07151
GATGGTAGTGTATATGAGAGTGTGTACTCATTCGTTTTCGGAAGGAGACAGGTACGTTAATAGTTAATAGCGTACTTCTTTTTCTGCTTTTCGTGGTATTCTTGCTAGTTACACTAGCCATCCTTACTGCGCTTCGATTGTGTGCGTACTGCTGCAATATTGTTTAACGTGAGTCTTGTAAAACCTTTCTTTTTACGTTTACTCTCGTGTTAAAAATCTGAATTCTTCTAGAGTTCCTGATCTTCTGGCTCTCGTAGACAGATACTACCATCGCAATTGCCTAGTCT
+
;@::9=;;<B=>><<<<;955555565;;=<7<5000&--05(-(--588::<>555590444;6:6555:;;:::6=;888';;<3333+7??D997B@BC?BBBA993:@?@??>:68AA=D<>=;//...266663555:88;>>879A8//8)/./3///'/.7578555;;158>CA,;166,6>AAA/@A===+//////96-.(....$./55:6:6::59>995556@5:8>A@?<@995::///7;=;;:>>>=??D?>7;;;;;A<@;::5:@;;;D
@ATNG8:03267:07183
GATGGTAGTAGTACGACTAGTCATACCAGAAGATCCAGGAAACTCTAGAAGAATTCAGATTTTTAACATCAGAGAGTAAACGATAAAAAAGAAGGGTTTTTACAAGACTCACGTTAACAATATGCAGCAGTACGCACACAATCGAAGCGCAGTAAGGATGGCTAGTGTAACTAGCAAGAATACCACGAAAGCAAGAAAAAGAAGTACGCTATTAACTATTAACGTACCTGTCTCTTCCGAAACGAATGAGTACTGTATCTATGTGTGCGCTACCATCGCAATTGCCTAGTCT
+
4444544/86222,,,,,,,,588995::939;00)/;)//)/7<5555.55.57/////:::(:69///4444//558/6----6666$68(//(3333$333,33333987848<AA?@??BBBACCDC?????AAA@?B????A??>AAA@>A=ABB?BBBAAAAA?AAC???;;=8::;188=>?7;;;:>@@@@/@@<@:::@>>>?8=9=???<?;?ADDL?A@@@@BB6;9;;C>CEG@:::CDFCBCBBBBAAABBBBCCCCCBB?AAAB@C?C@CB@CDBBCB
@ATNG8:03278:07144
GATGGTAGAGTATCATGTGTATCTCCAGAAGATCAGGAACTCTAGAAGAATTCAGATTTTTAACACGAGAGTAAACGTAAAAAGAAGGTTTTACAAGACTCACGTTAACAATATTGCAGCAGTACGCACACGATCGAGGCGCAGTAAGGATGGCTAGTGTAACTAGCAAGAATACCACGAAAGCAAGAAAAAGAAGTACGCTATTAACTATTAACGTACCTGTCTCTTCCGAAACGAATGAGTACACACTCTCATATGACACTACCATCGCAATTGCCTAGTCT
+
9:545<;<BBBA??@966;66569@.95;5:<<<?A>B?BACDCBA>BC@C@CDB:;:;;*;@ABBBFHCCAA@8@A:;;;;*;<;<>@<<0@;976CCBCCCBC?A<@B@CAB?BCBBBBBCABBCGCCCBCCCCBA>ACCCCCC?EACCC=AADDCCBC?CCCCCC<@@?BBB<@@BBF@B@?:88787.8A>BBAABBBBB?B?ABBD?B?BABBBACCCBBCB?B?BAA<A@@=AADBBACCDBBBAAABCCCCCCBBBDD@DAAABB?B?AA>@CCBA@
@ATNG8:03284:07148
TATGGTAGATATATGCACGCTCTACCAGAAGATCAGGAACTCTAGAAGAATTCAGATTTTTAACACGAGAGTAAACGTAAAAAGAAGGTTTTACAAGACTCACGTTAACAATATTGCAGCAGTACGCACACAATCGAAGCGCAGTAAGGATGGCTAGTGTAACTAGCAAGAATACCACGAAAGCAAGAAAAAGAAGTACGCTATTAACTATTAACGTACCTGTCTCTTCCGAAACGAATGAGTACACATCGTCGTGTCGTGCTACCATCGCAATTGCCTAGTCT
+
4444.4:>==995534:<<<==;;;:A<C>@@?::31713:3445;7<=9=:>;9;6>>>+C9<<<<ADCCCCG?CCBBGCC3<945.555&59945559::9?A<@=@A=@@A;?@949@=@@BCDCCCCCABBBB>AABBBCCB?C@D;;6;BCABBDE@AA@::;?BB=BBC=A::8A289?:@?@@@.@@<ABABBBBAA?B<??CC@C@B>CCC@BBBBBBB?B=A@D>CBB=@@@ACCBCCBB@??CBB@@>@?<9933177444<7<4;:7@@<<?B
@ATNG8:03285:07178
GATTGGTAGCGCACACATAGATACAGTACTCATTCGTTCGGAAGAGACAGGTACGTTAATAGTTAATAGCGTACTTCTTTTTCTTGTCTTTCTGTGGTATTCTTGCTAGTTACACTAGCCATCCTTACTGCGCTTCGATTGTGTGCGTACTGCTGCAATATTGTTAACGTGAGTCTTGTAAAACCTTCTTTTTACGTTTACTCTCGTGTTAAAAATCTGAATTCTTCTAGAGTTCCTGATCTTCTGGAGATATCATCAGCGACTACCATCGCAATTGCCTAGTCT
+
-.-(-(////::4445556<>>>==<<<>@@??866/27:)/)/////0/)595669=:??@B;@9=>>999:55.44444$4939;=<<5<//0>+0/83661///::>:@CCCCBCC=AAB=@=ACBCCCCCACCCC@BAC@@@BBAAABBAAAC@CAA?AC@DACCCBA@@;;5<<<;<5<>B>ABBBA0ABBAB=A;;;A@@;;;5;;;;*;CCBC@C@CC@CCCCAAA?C?CCCCCCAA@A>AA@ABCBCAAAD;;;;;BB7;;;B;;6;=AA?BCBBCB
@ATNG8:03300:07189
GATGGTAGTATCTGCACACTCTGTCCAGAAGATCAGGAAACTCTAGAAGAATTCAGAATTTTTAACATCAGAGAGTAAACGATAAAAAAAGAAGGTTTTTACAGACTCACGTTAACAATATTGCAGCAGTACGCACACAATCAAAGCGCAGTAAGGATGGCTAGTGTAACTAGCAAGAATACCACGAAAGCAAGAAAAAGAAGTACGCTATTAACTATTAACGTACCTGTCTCTTCCGAAACGAATGAGTACTATAGACTATCTGAGACTACCATCGCAATTGCCTAGTCT
+
5<<<9><<<<=><<;<<==@>>=;;655545////:)//)//:444:544.48////)/999)81668-//6//36::186/-------"-7(-(/;::)7///93332222+23795555179;<CBABAB???BCCC@CCCD=AAB::9BB<B@BCB?BBBAAA@=:=@@@@?;?A:8889>;777.6//)/8988*33,6/./99<@A7;7;7;;;C6::>>@:<==BBAB@C@CDF>AAA?AAACCCBBBAABBCCCBAAACBBBBBB?BBBABD@C?BB@CCDBBB
@ATNG8:03305:07143
GATGGTAGTAGTACACTAGTCATACCAGAAGATCAGGAACTCTAGAAGAATTCAGATTTTTAACATCAGAGAGTAAACGTAAAAAAGAAGGTTTTTACAAGACTCACGTTAACAATATTGCAGCAGTACGCACACAATCGAAGCGCAGTAAGGATGGCTAGTGTAACTAGCAAGAATACCACGAAAGCAAGAAAAAGAAGTACGCTATTAACTATTAACGTACCTGTCTCTTCCGAAACGAATGAGTACACATCGTCGTGTCGTGCTACCATCGCAATTGCCTAGTCT
+
;;557=<<BC@??@=<<<<<;=4443944.4>000:)0)//:/56<9=<8<959555==>+<7:////////3388089999999$8:37)////$///)/:///<<<B>D?CC>ABA?AAAABBBBBCACCAAAA>ABBA>AABBBBBB?B?BCC>AACBAAAB@BBBBB>:=>8877088>@A:@@@<=====.=D=B;;;===CB7;8;@??:>:=ACDD@CBBBBAA>?=?CF?CBB?BAAADBBBABCCBBBACBBCCBA@ABB?B?>>BB>A@??=?CBA@>
@ATNG8:03256:07221
GATGGTAGTGATACAGATCAGACACCAGAAGATCAGGAACTCTAGAAGAATTCAGATTTTTAACACGAGAGTAAACGTAAAAAGAAGGTTTTACAAGACTCACGTTAACAATATTGCAGCAGTACGCACACAATCGAAGCGCAGTAAGGATGGCTAGTGTAACTAGCAAGAATACCACGAAAGCAAGAAAAAGAAGTACGCTATTAACTATTAACGTACCTGTCTCTTCCAAACGAATGAGTACGAGAGTCAGAGCAGAGCTACATCGCAATTGCCTAGTCT
+
BBCC@CCCCCCAABCCCCCBBBDCC@CCC@CCCC@@?A@CCC@@AC@CC?B?BCBBABCC1C>BAAAAAAC><;3;=9;<;;*<A=?>AAB:BEDACBBBCCJCC?C@CD@CBB?CCBBCCCBBCBCCDCCC@CCAA<AAACBBBC?CADBB@BCCCBBCC?BABBAA?BB@???>A@AAA:@@@>@BCBB1BC?C>>>BCBBB=@=@@@=8>:>?ABB?@@@AABB=A?AB>BCC?BBCBBBBBBCCBBACBAA@CCCBABBBBBA@=A?A?BB@BCBBBC
@ATNG8:03260:07199
GATGGTAGGCACTGCGCACACATCCCAGAAGCATCAGGAACTCTAGAAGAATTCAGATTTTTAACATCGAGAGTAAACGTAAAAAGAAGGTTTTACAAGACTCACGTTAACAATATTGCAGCAGTACGCACTCAATCGAAGCGCAGTAAGGATGGCTACTGTAACTAGCAAGAATACCACGAAAGCAAGAAAAAGAAGTACGCTATTAACTATTAACGTACCTGTCTCTTCCGAAACGAATGAGTACTACTCTCAGAGACACACTACCATCGCAATTGCCTAGTCT
+
9:5>:>BB@@>444499:;;=>6660/:@:///::;@<A@CDC;=6B@DC?A<@@00/;;;,<6=0//888:<<>>43344444$4<38.333&39<055==<==:>8:8>>>@AA=8878@@@AABBBBBCCC@CBCC?BCCBCAAA?D@CAB?ABBCBCBB@BCBBBB@BB@BBB>BABCC8??=9:9::9(9A?CBBBBB@?B<A;???A<@<>>BBB@CBBBBBB?B?BBB?BBB?AABCCCCCAAAABCCC???BBBBBBBB=A>;;;A>A?DC?BCEDBC
@ATNG8:03261:07233
GATGGTAGGACGAGCGTCTGAGAGGTACTCATTCGTTTCGGAAGAGACAGGTACGTTAATAGTTAATAGCGTACTTCTTTTTCTTGCTTTCGTGGTATTCTTGCTAGTTACACTAGCCATCCTTACTGCGCTTCGATTGTGTGCGTACTGCTGCAATATTGTTAACGTGAGTCTTTAAAACCTTCTTTTTACGTTTACTCTCGTGTTAAAAATCTGAATTCTTCTAGAGTTCCTGATCTTCTGGTGAGATATGCATGATGCTACCATCGCAATTGCCTAGTCT
+
:<<@<;::7@@@965::;445><?;@@@AB=C=A999,4<8>:@?@@B@@=@BBBCAG;;<BC?B@CCFAAACBB=@@@@@0@B?BCCC>CCBB@CCC?CC@::;BDJACCCBBBCC@ECC@C@CCBCECBB@BBBC?CCC9::ABCBBBBCCCC?CCC@BB>@<A@BCBCDCDF7;;;.;=@=;;<;;*;BBBC?CBCC@AA>>;.999:':<>DD?A>AC;?@BBB@A=B>A?DE<;9;BC?CDDD;;;BBBBCBAACCCBB@:::??A>A;??=@@>;0.
@ATNG8:03269:07224
GATGGTAGTATAGGAGCTCTACATAGTACTCATTCGTTTCGGAATGAGACAGGTACGTTAATTAGTTAATAGCGTACTTCTTTTTCTTAGCTTTCGTGGTATTCTTGCTAGTTACACTAGCCATCCTTACTGCGCTTCGATTGTGTGCGTACTGCTGCAATTATTGTTTAACGTGAGTCTTATAAAACCTTCTTTTTACGTTTACTCTCGTGTTAAAAATCTGAATTCTTCTAGAGTTCCTGATCTTCTGGGTGCGCTACAGTCTCTCTACCATCGCAATTGCCTAGTCT
+
;;44.44//77//)/:999:<<666<<;;;;;;49777.7:39)////7/557<;<::)/)/)//8)/)/8878333;8?>>>>+88,33333(////(/6:4:=<=?@<88488=::<996;9>1505:@22277055772222776;5558555666,2+263222)238:<>>555;7669::,:17487AAA.:;AFG7;:=9777655.3355'5//.7382996::>>>:>:>8;::75749:::/6:///=666>><9::=333-3----3-3-;;8=@?;;6
@ATNG8:03296:07192
GATGGTAGTGTGTCTCTGAGAGTAGTACTCATTCGTTTCGGAAGAGACAGGTACGTTAATAGTTAATAGCGTACTTCTTTTTCTTGCTTTCGTGGTATTCTTGCTAGTTACACTAGCCATCCTTACTGCGCTTCGATTGTGTGCGTACTGCTGCAATATTGTTAACGTGAGTCTTGTAAAACCTTCTTTTTACGTTTACTCTCGTGTTAAAAATCTGAATTCTTCTAGAGTTCCTGATCTTCTGGGATGTGTGCGCAGTGCCTACCATCGCAATTGCCTAGTCT
+
AAAA?<;?AC@@;@=@;A;@@@BBBBCIGCCBACCCC>CC@C@CCDCCCB?CDDCC?CAEJCB>@>ACCDCCCCC@CCCCC5CC?BBBB=@BBC>BBC?CC9;;;CAB?CCCCCCDD@CCB?B@CCCCCCCC;::CC@CCCCCCCDDDBBBBBBC@CBA<AC@D?CBBBBBBCD=@:9:9-9;@;>@@@?,>A:;:6;ACBBBDAAA<A@@A0ABBCCAD@CC@CDCBBBB?B?ABCDCD@C@>>3>000>00;CBBAAAA?CFD@AA;;;:6:>CDACCC<;=
@ATNG8:03304:07194
GATGGTAGGTGCACATGAGTGTATCCAGAAGATCAGGAACTCTAGAAGAATTCAGATTTTTAACACGAGAGTAAACGTAAAAAGAAGGTTTTACAAGACTCACGTTAACAATATTGCAGCAGTACGCACACAATCGAAGCGCAGTAAGGATGGCTAGTGTAACTAGCAAGAATACCACGAAAGCAAGAAAAAAGAAGTACGCTATTAACTATTAACGTACCTGTCTCTTCCGAAACGAATGAGTACGTGTGCGACGTGTCTCCTACCATCGTATCTCAGGAGTCT
+
AACC@FBB?BAABBBBCCDDCCCCC@BBB@DD@AAB>@<@CABBBB<@@=@>@@B;;;;;*;=ABDCDDKFBBC9C;;;;;;*;B>B;AA@7BB@?ACCCCCBBA?A?@@<@@@<ABDBBBCCBBBCCAAAC=BB@@<@CCCBBBC@C@CBB@BDDCCCBB?BBDCBA?BD?A@@499887*9@@<@@@A@@'>=<?0/0??BBB>A>?BBB7?<;>DDF@GFABABA=A=@@@9@BB@AAACBBBCCBBBBAAABBCCCBB=A8859BBBCBBDCBBB=AC998
@ATNG8:03304:07237
GATGGTACGAGAGAGCTGTAGCGCACCCAGAAGATCAGGAACTCTAAGAAGAACTTCAAGATTTTTAACACGAGAGTAAACGTAAAAAGAAGGTTTTACAAGACTCACGTTAACAATATTGCAGCAGTACGCACACAATCGAAGCGCAGTAAGGATGGCTAGTGTAACTAGCAAGAATACCACGAAAGCAAGAAAAAGAAGTACGCTATTAACTATTAACGTACCTGTCTCTTCCGAAACGAATGAGTACTATGAGATCTCGTGTGCTACCATCGCAATTGCCTAGTCT
+
///:5:0/////4455999555555;;29;9.555554393779/-(-5058(--0//)333333$3689::::;8333(335;===+>@:=:=AA2===@CBAB@?:=97;6>:?BBB9=<@<@@?@@B;;0>@00*0<<=;ACCABABB?C@BBB?B;<:BBBC@BBBAAA=??9=?=9=;;;;)33348899=.=>;?:<AB>ABB15.27;;7=:?>;;;;@@@@>?>28388?9<?@<@@B>??C989AB@AABBBBCC><<<AA;>@@@??9<8;;5;;=?@?
@ATNG8:03273:07253
GATGGTAGCAGACGTGACAGAGCGCCAGAAGATCAGGAACTCTAGAAGAATTCAGATTTTTAACATCGAGAGTAAACGTAAAAAGAAGGTTTTACAAGACTCACGTTAACAATATTGCAGCAGTACGCACACAATCGAAGCGCAGTAAGGATGGCTAGTGTAACTAGCAAGAATACCACGAAAGCAAGAAAAAAGAAGTACGCTATTAACTATTAACGTACCTGTCTCTTCCGAAACGAATGAGTACCTCTCAGACGCTCGTCCTAATCGCAATTGCCTAGTCT
+
////)//--8:://///755599996;;;9=@=6665;37::///;6;;6:655555C=>+=>?73399433=<;13333333$33,3,333&37939::9766//(/066366526777@@@?>CCDDEBBB?BBBC?BBBBAAAC>C?CAA?ACBBBCBB>BCBBBB?BB@BBB@BBBCB>@=>9999988%9?;<<=???ABA:=:;;BB:?;??BDD@BBBBCCC@B?BBD>CBB?BBBBBBC?BABBBCCBCCCABBB?@B?@A@@@;A;??>ED>;;;
@ATNG8:03274:07249
GATGGTAGCAGACGTGACAGAGCGCCAGAAGATCAGGAACTCTAGAAGAATTCAGATTTTTAACATCGAGAGTAAACGATAAAAAGAAAGGGTTTTTACAAAGACTCACGTTAACAATATTGCAGCAGTACGCACACAATCGAAGCGCAGTAAGGATGGCTAGTGTAACTAGCAAGAATACCACGAAAGCAAGAAAAAAGAAGTACGCTATTAACTATTAACGTACCTGTCTCTTCCGAAACGAATGAGTACGTGTGCGACGTGTCCCTACCATCGCAATTGCCTAGTCT
+
00//5887<<>>/0/7799;;666=8<;;6;;9555.4.4;9455<7>;46100///888)96:;;<94443:9:19///////$///(//(3;;;'7333(3733368..(.(.32335059;;@CCCCCCCCCCCC?DC??<@?@@BCBC@D@CBB@BCCCCCCC?AACBBB?CB>AAA<>>CCD>@>>9998889%9?<?97:CCDBA<@:>>CB;>;>ACBB>@B@@?A@>A@BCD>CAA>AABBBBBBBBBBBBBA@@@88829??:@>?>=<<A<AA<A??777
@ATNG8:03274:07277
GATGGTAGAGTATCATGTGTATCTCCAGAAGATCAGGAACTCTAGAAGAATTCAGATTTTTAACACGAGAGTAAACGTAAAAAGAAGGTTTTACAAGACTCACGTTAACAATATTGCAGCAGTACGCACACAATCGAAGCGCAGTAAGGATGGCTAGTGTAACTAGCAAGAATACCACGAAAGCAAGAAAAAGAAGTACGCTATTAACTATTAACGTACCTGTCTCTTCCGAAACGAATGAGTACTGTATCTATGTGTGCGCTACCATCGCAATTGCCTAGTCT
+
:;543885959:=<;;;>?999??A6>;;8=@<BBB?B?BCEEEA@<@B=@>ACCBBBBB2A?BBEGDDDCCCB6@@999:9*;B@C<AAA8@DB=B@@@BAA@@=@@CC>@AC@CAAADCCCCCBCBBBCC@CDCC?@?BBABBB?CBDA@?@BBBBCDC@CBBCCC@CB>BBB7::?==7?>>;99999(:<9?CCCCCDCD999:@AA<?;?>CBB@CGABCCCAD@CCD=CBC?ABADDCCAACBBB>>?BBCCBCBB>>>=@ABBBBAEABB?BBC;;:
@ATNG8:03274:07289
GATGGTAGTAGTACACTAGTCATACCAGAAGATCAGGAACTCTAGAAGAATTCAGATTTTTAACATCGAGAGTAAACGTAAAAAGAAGGTTTTACAAGACTCACGTTAACAATATTGCAGCAGTACGCACACAATCGAAGCGCAGTAAGGATGGCTAGTGTAACTAGCAAGAATACCACGAAAGCAAGAAAAAGAAGTACGCTATTAACTATTAACGTACCCGTCTCTTCCGAAACGAATGAGTACTGTATCTATGTGTGCGCTACCATCGCAATTGCCTAGTCT
+
;;555::BAABBAA<>==@=<>::93944.4?::9?.9.55<556<9==8=75:996B@B0@;?:45:998:444(4444444$4838.444&388-34;;:;<8<:8?BC?BBB?BBBBDDDCCCCCCAA@?<?ACC?AAAABBBB@B?B??=@BBACCBA?ABBBBA?CC>>>>;>>???7???<>CDDD2CD?B>>>BBDB@7>:=?@A:>7;;BAAA=AAAABB?BABAA>ACC@BBBBCCCCBBBBBAAACBBBBBB@A@A>A>?>BB?B?BC@CBB99:
@ATNG8:03275:07282
GATGGTAGATACTCGCTGATACACCCAGAAGCATCAGGAACTCTAGAAGAATTCAGATTTTTAACACGAGAGTAAACGTAAAAAGAAGGTTTTACAAGACTCACGTTAACAATATTGCAGCAGTACGCACACAATCGAAGCGCAGTAAGGATGGCTAGTGTAACTAGCAAGAATACCACGAAAGCAAGAAAAAGAAGTACGCTATTAACTATTAACGTACCTGTCTCTTCCGAAACGAATGAGTACACATCGTCGTGTCGTGCTACCATCGCAATTGCCTAGTCT
+
////)/7//4599:>666><<;000+/772///9944.43:<@AAAC?DB>A>?><=8888'86;<=;;;==BBD=AB?????0@@>??BCB9CCGADBCBCDCBB?B@BB?BCC?BBBBBBBBCCCCCCCBB@BBBC?B;;:CAAA@D@C;;<;CDCDBBA@CCCBBB@BB>AAA599@@@;???>BBBCB3BB?BAAAAAABB595:?;=:@<??BDGHCCAA@AB>A?ACC=BBB?BBBBBBBBB99:BC@@@BBAAB@@?BC@CBBBBB?B?BC@BBB:9:
@ATNG8:03280:07267
GATGGTAGGCACTGCGCACACATCCCAGAAGATCAGGAACTCTAGAAGAATTCAGATTTTTAACACGAGAGTAAACGTAAAAAGAAGGTTTTACAAGACTCACGTTAATAATATTGCAGCAGTACGCACACAATCGAAGCGCAGTAAGGATGGCTAGTGTAACTAGCAAGAATACCACGAAAGCAAGAAAAAGAAGTACGCTATTAACTATTAACGTACCTGTCTCTTCCGAAACGAATGAGTACTACTCTCAGAGACACACTACCATCGCAATTGCCTAGTCT
+
BCBC@CFC@C;9995<@@;;;BCCC?DCC?CBCDDC@C@CCD99;D@CB?A>;;;@AFED5C@CBBBBCCHBBC<@>;;;;;.;C?B?CCC<CHIBCBBBBBDDC?B?BC?CCC?CCBBBDCCBBBCCCDBB?BBBB?BABBCCA@>B@CAA?@CCDDCAA?AAACDC>BB>>>>;>?ABC=B??9>@@@A3AB@B@>>CBBBA;A8<=AA;@<@BBAA>ACAAABA?B?BFG@DBB?AACCBBBDBB@@ACCCA@ABBCAAABB=A;;;>A?C@BA?ACDB::
@ATNG8:03295:07278
GATGGTAGATACTCGCTGATACACCCAGAAGATCAGGAACTCTAGAAGAATTCAGATTTTTAACACGAGAGTAAACGTAAAAAGAAGGTTTTACAAGACTCACTTTAACAATATTGCAGCAGTACGCACACAATCGAAGCGCAAGTAAGGATGGCTAGTGTAACTAGCAAGAATACCACGAAAGCAAAGAAAAAGAAGTACGACTATTAAACTATTAACGTACCTGTTCTCTTCCGAAACGAATGAGTAACATAGATATACGTATAGATCGCAATTGCCTAGTCT
+
<<<A?<>C@:66>=@@<BA;99599)5::5<<<;;;8<8==C:;6?:AB>B?@AA@@@@@.@;?A@AABBBABA;??@AAAA0AA>A@DDD;BBB?;:66=>><<394793/--(----8988;;<<<;;::49955.4;844.4==2:589:8:/0//:::6:<<;<?:>?=@@>:??:77(3373(37333$3717333333777,33(399;494--,,,(,,,(-977060558.844.499944.488:455;========;:=0/0=;9;==;8<9///
@ATNG8:03258:07328
GATGGTAGTGTCATATGAGAGATGTGTACTCATTCGTTTCGGAAGAGACAGGTACGTTAATAGTTAATAGACGTACTTCTTTTTCTTGTCTTTCTGTGGTATTTCTTGCTAGTTACACTAGCCATCCTTACTGCGCTTCGATTGTGTGCGTACTGCTGCAATATTGTTAACGTGAGTCTTGTAAAACCTTCTTTTTACTTTTACTCTCGTGTTAAAAATCTGAATTCTTCTAGAGTTCCTGATCTTCTGGCTCTCGTAGACAGATACTACCATCGCAATTGCCTAGTCT
+
////3989;=CC===65/77////99/555545.55//)/927)///::99+555583:5:9:=6;75448834488477;::'//)//888/87733,33//(/83///77;:@>>>BBBB@DCF@D@CCBDCCCC@DDDD?BBBBHFBBBBBBBBC@@?ABC?BB?B?ABC;;;BBB?BCDCD;D?C?;;;;;*;@BAB7BBBBBBCCAA>ACCC5CCBBC@D@CC?BBCCBBA@D?CAACGE:;;B@BCBAAABBBCCCCCAAACCB@CBBBAC@C@BBBCFCAAB
@ATNG8:03260:07336
GATGGTAGACACGTGTGCTCTCTCGTACTCATTCGTTTCGGAAGAGACAGGTACGTTAATAGTTAATAGCGTACTTCTTTTTCTTGCTTTCGTGGTATTTCTTGCTAGTTACACTAGCCATCCTTACTGCGCTTCGATTGTGTGCGTACTGCTGCAATATTGTTAACGTGAGTCTTGTAAAACCTTCTTTTTACGTTTACTCTCGTGTTAAAAATCTTAATTCTTCTAGAGTTCCTGATCTTCTGGATAGCGACGCATATACTACCATCGCAATTGCCTAGTCT
+
@;:59=;@BBA;;5:9555<999;>??A;AAA@CCCF?CC@DACD@@@AA2:49985:58:??5?<B???A>?:@8<BCCC1BB>A??>8?BAB;?@;;5;:5000/6606>;888<?97852827>?<=>>>=CB??=>>>?@?A???AAA@@>>89;:9::3::>>????@FF7;7;:;-9)/+/;<<<,;;9::2=>A988??=>:=DHD/@8869=B=CC;?@AG@==8<189=>==9=>><@@???;;;D@>>>@A<<=@7;;@AAC<A<==:>@@A>>
@ATNG8:03282:07296
GATTGGTAGGTGCACATGAGTGTATCCAGAAGATCAGGAACTCTAGAAGAATTCAGATTTTTAACACGAGAGTAAACGTAAAAAGAAGGTTTTACAAGACTCACGTTAACAATATTGCAGCAGTACGCACACAATCGAAGCGCAGTAAGGATGGCTAGTGTAACTAGCAAGAATACCACGAAAGCAAGAAAAAGAAGTACGCTATTAACTATTAACGTACCTGTCTCTTCCGAAACGAATGAGTACGTGTGCGACGTGTCTCCTACCATCGCAATTGCCTAGTCT
+
-.-(-(---(-7/44955599556;=7;;>8555:::7<9;::<A:;49@5;4;@@;;;;:);=BCCDCDCCCCC;CA:;;;;*;C>B5;::*9@@=?DCCCBBCCAE?BB?@@?=??::<BBBBBBBBBCCA>@@00-0>><@BAA>B@BBB@BCCCBBBD?BBC@AAAGG@??@?BBBBB=???>ADDFD3CB?BBAACCBBB?B?BBBB;?<;?CCC@CC@@@@?4;5;AA9ABD?CBC;;;BDBC????9:9AACBBA>B9959BB@@A<?<@B@BCD@AA
@ATNG8:03287:07313
GATGGTAGGACGAGCGTCTGAGAGGTACTCATTCGTTTCGGAAGAGACAGGTACGTTAATATGTTAATAGCGTAACTTCTTTTTCTTTGCTTTCGTGGTATTTCTTGCTAGTTACACTAGCCATCCTTACTGCGCTTCGATTGTGTGCGTACTGCTGCAATATTGTTAACGTGAGTCTTGTAAAACCTTCTTTTTACGTTTACTCTCGTGTTAAAAATCTGAATTCTTCTAGAGTTCCTGATCTTCTGGTGTCGTCTATCATGTACTACCATCGCAATTGCCTAGTCT
+
=<@<?BBB8;4999455<:??DDD?BBAAB;;9<A@C;AA=?;>@@A?@@?=@@:925459599483444::>>8=;555555$5::1:<<<6=>==6;555)5@.5565=<9;<666<994999494:<<<@<;;5;;<<9===566;;<=>;;<>==?996:>=9>7;>::999CB=@9:::-9:>;<?@@@196>AA9B??9:99955.5<<<(9;;5949<@B=;00000@8=8=?@?;?499A<@@BA@@;;;BBB;:::::@@;A0000/*/2797:<////
@ATNG8:03287:07316
GATGGTAGTGTGTCTCTGAGAGTAGTATCATTCGTTTCGGAAGAGACAGGTACGTTAATAGTTAATAGCGTACTTCTTTTTCTTGCTTTCGTGGTATTCTTGCTAGTTACACTAGCCATCCTTACTGCGCTTCGATTGTGTGCGTACTGCTGCAATATTGTTAACGTGAGTCTTGTAAAACCTTCTTTTTACGTTTACTCTCGTGTTAAAAAATCTGAATTCTTCTAGAGTTCCTGATCTTCTGGAGATATCATCAGCGAGCTACCATCGCAATTGCCTAGTCT
+
::558>;;AB@@:@955<<999BABBBBB@A<@9::7;D@D@CCCCCEG@DDCAB?BBCBCC999:CBBC;;;C?AAAAA,9;4:@@B:BBCC@CCC?BA7;;;CAB?BGGDCCCC@BBB?B@CCBBCCBB>ABBB@CCCCCBABCCCCBBBBD?BBC?DC?B?BCBCBCBBB@BCCCC9B>B9;;;;;*;B;;;0;@AABCDAAB5;;;;;$;@@BA@C@BC@CCCCBBD@D?BBCCDD?BBB@BCCCCCBBBBCCDDECCCCB?B9::@C=B@ACACBBBBB
@ATNG8:03297:07322
GATGGTAGGTGCCATGGTGTATCCAGAAGATCAGGAACTCTAGAAGAATTCAGATTTTTAACACGAGAGTAAACGTAAAAAGAAGGTTTTACAAGACTCACGTTAACAATATTGCAGCAGTACGCACACAATCGAAGCGCAGTAAAGGATGGCTAGTGTAACTAGCAAGAATACCACGAAAGCAAGAAAAAGAAGTACGACTATTAACTATTAACGTAACCTGTCTCTTCCGAAACGAATGAGTAACGAGAGTCAGAGCAGAGCTACCATCGCAATTGCCTAGTCT
+
@@@?9<<@@BBB@BBB:@@AB@@269?<@@F:;9<A79:>>00/)/727578433333$349889:::;;;;/8377777$73,34;9;+33728333;888:5:6;B;;99,//;:<;:>AA===:;;>:?;;;====>>>988-8:>>D???::9BBA=@AAA@@<;;50009;;<<;3=89277777'7;55757552899(/*/5664<49///)/59666:::1818AC59@@8997;77,3999=<<88?:;9>67666664;8==@>9>677,333385
@ATNG8:03304:07315
GATGGTAGGACGAGCGTCTGAGAGGTACTCATTCGTTTCGGAAGAGACAGGTACGTTAATAGTTAATAGCGTACTTCTTTTTCTTGCTTTCGTGGTATTCTTGCTAGTTACACTAGCCATCCTTACTGCGCTTCGATTGTGTGCGTACTGCTGCAATATTGTTAACGTGAGTCTTGTAAAACCTTCTTTTTACGTTTACTCTCGTGTTAAAAATCTGAATTCTTCTAGAGTTCCTGATCTTCTGGCGCTCTGTCACGTCTGCTACCATCGCAATTGCCTAGTCT
+
44445:88.;4444:;;<<><<?@;?@@?<<<7;::;3;<4969BCBCBE@CCCBC@EEHHJD@B@CCAAACCCC?BBLFF5A@>BABB<BBBC?CBB>BB8;;ABBC@BLFCCCCC@CCC@D?CCA@BCBC?BBBB>BCCCCCCCBCBBBBBBB?A@@<;;7;@CABBAABAA?ADCED<C@C<;;;;;*;@AAA;B;;;;<BCBF@DEFI5CAABC@C?@@=@@@BC@@=@?BBABBB=@@C?BBCCAAABCCBBBA@@BCCF?BBCBCB>A>AA?ACC;;;
@ATNG8:03258:07369
GATGGTAGAGTATCATGTGTATCTCCAGAAGATCAGGAACTCTAGAAGAATTCAGATTTTTAACACGAGAGTAAACGTAAAAAGAAGGTTTTACAAGACTCACGTTAACAATATTGCAGCAGTACGCACACAATCGAAGCGCAGTAAGGATGGCTAGTGTAACTAGCAAGAATACCACGAAAGCAAGAAAAAGAAGTACGCTATTAACTATTAACGTACCTGTCTCTTCCGAAACGAATGAGTACGAGAGAGCACACGTGTCTACCATCGCAATTGCCTAGTCT
+
77::4;;=BBBB===;;;=96555=25554544<<<0:89CBBD@@=@A>A?CCCBCCCC5C@BBCCCCCCAA@<AB@@@AA1@F?C6;<;6<CC@CCBBBBBCC@C@BB@BBB?CCCCCCCBBBBCCCCCDADCBB@CBBDDCCB?C@CCC@BCDDBBCC?CBBCCC@BA?BBB>AA>>>7?>>;99999(9@?BAACABBAB>A=AABB<?<?ABBC@CAAABCC>A?ACC>CCC@BBBCDDBAAACBBBBBBBBBBBBBABB@D898CD@B@BB@CCD@AA
@ATNG8:03268:07364
GATGGTAGGTGCACATGAGTGTATCCAGAAGATCAGGAACTCTAGAAGAATTCAGATTTTTAACACGAGAGTTAAACGTAAAAAGAAGGTTTTACAAGACTCACGTTAACAATATTGCAGCAGTACGCACACAATCGAAGCGCAGTAAGGATGGCTAGTGTAACTAGCAAGAATACCACGAAAGCAAGAAAAAAGAAGTACGCTATTAACTATTAACGTACCTGTCTCTTCCGAAACGAATGAGTACGAGAGTCAGAGCAGAGCTACCATCGCAATTGCCTAGTCT
+
4444.4::5599977///9//6;;B=A@@:=@B;:91:;>=??>@@<:929.4;994444$95:<5955:5516A2<<95555$5<<=?CIC9CCC<AB9;;@A@@<??B@;?@@;?@AADCBBCA@ABBAAA@CEJE@DB;;;ACB@C?AAB?C;;;A;;;>ACBBCC?BB?BCC@:::@@;><<8999999%9?;998AA@@@D;>;==@>8?:?=BA@<;;;BBBBHM@BCD=D@A>ABDDAABB??:9::ABB@@@BBBCBAA=A999:;@E@CC@A@BBBB
@ATNG8:03270:07363
GATGGTAGTGATACAGATCAGACACCAGAAGATCAGGAACTCTAGAAGAATTCAGATTTTTAACATCGAGAGTAAACGATAAAAAGAAGGTTTTACAAGACTCACGTTAACAATATTGCAGCAGTACGCACACAATCGAAGCGCAGTAAGGATGGCTAGTGTAACTAGCAAGAATACCACGAAAGCAAGAAAAAAGAAGTACGCTATTAACTATTAACGTACCTGTCTCTTCCGAGACGAATAAGTACGATGAGAGAGCTCTCTCTACCATCGCAATTGCCTAGTCT
+
;;6;;>BCDBBCCCBBB@@;?>DCGEGCC?B@A;;54939<<@@@B@CC9@<:933399:':8<?>>C??::?=;78///8888'//(3,333&333,38989:9//*.388256868889CDEDBCCCBCBBE@CBBB?BBA@@A998;@ECB?CCCCCBBB?CDCABB@??:?BB;?????8=@@<::9999%9><>979CCCAB<?<<?BA3868ECCC@CA@@ABB<@>@CCCCAA>??=@CJECCBABCCCCCC::9BDDCBB?C??>BB?B???=?CD@A@
@ATNG8:03270:07379
GATGGTAGATATATGCACGCTCTACCAGAAGATCAGGAACTCTAGAAGAATTCAGATTTTTTAACATCGAGAGTAAACGATAAAAAAGAAAGGGTTTTTACAAAGACTCACGTTTAAACAATATTGCAGCAGTACGCACACAATCGAAGCGCAGTAAGGATGGCTAGTGTAACTAGCAAGAATACCACGAAAGCAAGAAAAAGAAGTACGCTATTAACTATTAACGTACCTGTCTCTTCCGAAACGAATGAGTACGTGTGACGTACGTGAGCTACCATCGCAATTGCCTAGTCT
+
45445<;:@@@995<;A?CB@AB;;65<>9=B=55505./::/0/:6:9683/0///////#/16988::444::91933337777$333(33(3999'3337.66////6/33(22'220622+2556<ACDCCCCCCBBC@DDBB=CCCDBBBC?CAE@@>?CCDDDCC?CCCBBB>BB?BCC?BBBBB?CCC?BBBCB3BB?BAABBCCA@:>;?BBA<@;@ACDC@CC@@@AA=@>@CC>CCC?BBBCDDC?>?BBBCCCAAACCAAACCC@B>>>BB@D@A@?BCBAA@
@ATNG8:03298:07382
GATGGTAGAGTACAGTGTAGTAGACCAGAAGATCAGGAACTCTAGAAGAATTCAGATTTTTAACACGAGAGTAAACGTAAAAAGAAGGTTTTACAAGACTCACGTTAACAATATTGCAGCAGTACGCACACAATCGAAGCGCAGTAAGGATGGCTAGTGTAACTAGCAAGAATCCACGAAAGCAAGAAAAAGAAGTACGCTATTAACTATTAACGTACCTGTCTCTTCCGAAACGAATGAGTACGTGTGACGTACGTGAGCTACCATCGCAATTGCCTAGTCT
+
:??@:;;@BBAB<;;;><<=BBBCD?AA@<@CC6661505<<:;;=?BD?B?AA??>CCC3B>BBDCCDAA@??89:;BAAA19;;9<FGD;CCCACCA;;;BBA>B@BD@DED@BBBABDCCCCCCCCCBD?CCBB?BACDCCCC?C@BBB@BBBDCCCB@BAAABB?AA=:94:@==?8?@@>@AAAA2AA?ABBBBBB@@>A=A=??;?<@=BBB?BBCCBBA9:9;DD=CCB?BBBBBBBCCBCCCBCCCDBABCCBCBB?B@??CC@C@BB@BBBA:9
@ATNG8:03303:07383
GATGGTAGACACGAGATCTCATCGTACTCATTCGTTTCGGAAGAGACAGGTACGTTAATAGTTAATAGCGTACTTCTTTTTCTTGCTTTCGTGGTATTCTTGCTAGTTACACTAGCCATCCTTACTGCGCTTCGATTGTGTGCGTACTGCTGCAATATTGTTAACGTGAGTCTTGTAAAACCTTCTTTTTTACGTTTACTCTCGTGTTAAAAATCTGAATTCTTCTAGAGTTCCTGATCTTCTGGCGCTCTGTCACGTCTGCTACCATCGCAAATTGCCTAGTCT
+
<<BD@CBCBBB@@@@@CBBEDCBAAAA@DBB?@@AB>CC@F@CCCECCC@CICCC?C9:55@5;7;BBBCBB@?=::9:9)4=6<=@?4?A@B@B@<600+00<8;;8?B?>@BBC?AAA?C@CCCAAAAC?BBBB>;;A>==@==>DBA??@A<=;;7;A9A7::==<<<;<977777'5-5.79AAAA';5333,2-----233516666)6899;6:6:;37;<@7;;:<:>A>==A;>>C<?>>>>>;;;>????>=>=??<@@??>??6;6AD@CCAB;;
@ATNG8:03260:07409
GATGGTATCTCGCTGATGATATCTCCAGAAGATCAGGAACTCTAAGAAGAATTCAGATTTTTAACATCGTGAGTAAACGATAAAAAAGAAAGGGTTTTTACAAAGACTCACGTTTAAACAATATTGCAGCAGTACGCACACAATCGAAGCGCAGTAAGGATGGCTAGTGTAACTAGCAAGAATACCACGAAAGCAAGAAAAAGAAGTACGCTATTAACTATTAACGTACCTGTCTCTTCCGAAACGAATGAGTACGAGAGAGCACACGTGTCTACCATCGCAATTGCCTAGTCT
+
45557<<;/////::::<<=BBAC?<@@@:>0////)/)-77//+/:6;9893.----666$-(-///3338;7;<5333333333#333(33(3333$333913333333333(22'22.522+2226;;;>CCCBBBAAA@CBBB?B@@@BBBB@B@CBC@CBBBCCCC@BCBBBC@BB?BBB?AAACC?A@?;::999(9@8??CBBBBBC>A>ACCA3858?BCC@BBBBAAA=@=@CD?CCC@@@?CBBBCCCBBBBABBCBAAAAAABB@CB>>>B?B@CC@CCC;;;
@ATNG8:03261:07406
GATGGTAGCGCGACACATAGATACAGTACTCATTCGTTTCGGAAGAGACAGGTACGTTAATAGTTAATAGCGTACTTCTTTTTCTTGTCTTTCGTGGTATTCTTGCTAGTTACACTAGCCATCCTTACTGCGCTTCGATTGTGTGCGTACTGCTGCAATATTGTTAACGTGAGTCTTGTAAAACCTTCTTTTTACGTTTTACTCTCGTGTTAAAAATCTTGAATTCTTCTAGAGTTCCTGATCTTCTGGAGATACACATGATACTCTACCATCGCAATTGCCTAGTCT
+
:95:7<<;;?0//://5=<<<<655<<666>?@<>>>D@AA=<054;996516=6669>49955.5.5<555555>455555$44.444<<29:::59997=<7555<9>:;?@AAACC@BBCADACBBBB;;;ICBAA=@C@AABCBCBABBBBAA>B;;9;B=A:B999::=4424:?=>2>8<744449$4<4444&4;;::;;;<;27777'7//)/;5;6;<7;;;;<;<6:8:0//<<7//58<<566=BBCCCCC:99BAAA8::@@@A7;7:B>ABB;:;
@ATNG8:03265:07414
GATGGTAGTGCGTGAGAGAGAGACCCAGAAGATCAGGAACTCTAGAAGAATTCAGATTTTTAACACGAGAGTAAACGTAAAAAGAAGGTTTTACAAGACTCACGTTAACAATATTGCAGCAGTACGCACACAATCGAAGCGCAGTAAGTATGGCTAGTGTAACTAGCAAGAATACCACGAAAGCAAGAAAAAGAAGTACGCTATTAACTATTAACGTACCTGTCTCTTCCGAAACGAATGAGTACTATAGACTATCTGAGACTACCATCGCAATTGCCTAGTCT
+
<<CA@CBCCB;;6=<@@DBBCCCCC>BCC?CC@9:5.5.5::;;6=8<<7;=????:==>+=9BB====CA::9/:=;;::9'4@;A<BCB;BBC@CBBBCCCCC@C@CC@CCCADCCCCCCDCBCCCDCCB>AA;;6;@AABBA@>BEDBB@BCCCCCCD@AAADBB?BB?:::=@@<??5=>>;=<???.?C?BBBDBCAAA794:DAA4:48;BBB@DCBBBAA:@:@@@8?@@<ABCCECCBBBBAAABB?@@DBBBCDAA?A???AA?BADD@DCC<<;
@ATNG8:03265:07439
GATGGTAGTAGTACACTAGTCATACCAGAAGATCAGGAACTCTAGAAGAATTCAGATTTTTAACACGAGAGTAAACGTAAAAAGAAGGTTTTACAAGACTCACGTTAACAATATTGCAGCAGTACGCACACAATCGAAGCGCAGTAAGGATGGCTAGTGTAACTAGCATGAATACCACGAAAGCAAGAAAAAGAAGTACGCTATTAACTATTAACGTACCTGTCTCTTCCGAAACGAATGAGTACATAGATATACGTATAGCTACCATCGCAATTGCCTAGTCT
+
CCCC?BBBBCAA?=CCBCCDCBBBB@BBB?BC;;;@5;5:@@996>9CB:C@@@@B@A@A0A>BBBCDDCA@@@9@@@>:::(49294>>?7@DG@FBBBDCCCD@C@AA<ACC?BBBCBCCCDDDCBBBCC?CBCC@BBBBABAA>B?CAB@BBBCDCCC?CABACCCCD@;;;@EDDCC>CBB=;::::)9?;ABCDCBBBD?C>BBCC@C?CCCDD?ABCCBBB?B?AAA<BAA>ACBBBCC@@@CCCCCCAA??AD@@?@@=@??=><7=:AC@DCBB>>
@ATNG8:03267:07420
GATGGTAGCAGACGTGACAGAGCGCCAGAAGATCAGGAACTCTAGAAGAATTCAGATTTTTAACACGAGAGTAAACGTAAAAAGAAGGTTTTACAAGACTCACGTTAACAATATTGCAGCAGTACGCACACAATCGAAGCGCAGTATGGATGGCTAGTGTAACTAGCAAGAATACCACGAAAGCAAGAAAAAGAAGTACGCTATTAACTATTAACGTACCTGTCTCTTCCGAAACGAATGAGTACTATGTAGAGCTCTATACTAATCGCAATTGCCTAGTCT
+
@@?;9==BCCBB;;5;:AABBCBCC@BBC=AAA@B@<@=@@@@DCC@CF@C?BAABBDDD3C=??BAA@@@:::,:@@BC??+;;<;9>=>2BBBABBCCCCCCC?C@CC@BBC?BBBCCCCCDFFCB@BDD?BCCC?AABBACCC@@;@??6::BBBCCC@CFGDBA?BB?AAA499>>>8?A==?????/?B<A<;;A??<=9<6==:;5;5;=BBB>A@BAAAA>>=@??9?BC?BBEABA?@@BBBBBCBBBEEBDFE>>7;;;;=:>;BB?DCC:99
@ATNG8:03267:07425
GATGGTAGAGTACAGTGTAGTAGACCAGAAGATCAGGAACTCTAGAAGAATTCAGATTTTTAACACGAGAGTAAACGTAAAAAGAAGGTTTTACAAGACTCACGTTAACAATATTGCAGCAGTACGCACACAATCGAAGCGCAGTAAGGATGGCTAGTGTAACTAGCAAGAATACCACGAAAGCAAGAAAAAGAAGTACGCTATTAACTATTAACGTACCTGTCTCTTCCGAAACGAATGAGTACACACTCTCATATAACTACCATCGCAATTGCCTAGTCT
+
;<BBACCCBCBBC;;;BBFCCCCCB?BBB?CBB;;;6;6:CB@@@C?CBAF@;;;:8DDE1@?BBBBBCCC???5==;;;;:*;?<>;@@@9@BC?CBCCCCFA@>A@CC@CBB?BCCCCCCBBCCCCBCCC@CCAA?BCBBBCAA>B@CBB?ACCCCCCC?CAAAAA?CC?BBB?BBBBB=BAB?BCDDC2CA?@BAACCBBC;=<>;>>1838@CCC@CCCBAAA<?=?BC>CCC?AABBBBBBBCCAAC???BEE@??BC@C@@?BB?B@BB?BDCB??
@ATNG8:03282:07405
GATGGTAGGCACTGCGCACACATCCCAGAAGCATCAGGAACTCTAGAAGAATTCAGATTTTTAACATCGAGAGTAAACGTAAAAAGAAGGTTTTACAAGACTCACGTTAACAATATTGCAGCAGTACGCACACAATCGAAGCGCAGTAAGGATGGCTAGTGTAACTAGCAAGAATACCACGAAAGCAAGAAAAAGAAGTACGCTATTAACTATTAACGTACCTGTCTCTTCCGAAACGAATGAGTACATAGATATACGTATAGCTACCATCGCAATTGCCTAGTCT
+
5<<@<C;>987////99:99995550/:;5///99995;5<BB:;6C?B@?A=;;9:6DDF1C?A:55=<;;;;;;5;:<<<<<+<<5:.444&3896:===;;:<?7<<?B?BAA>ABBBDDEJCCCDDDCDC@CCAB?BBBBBD@?<@@BBB@BCCCCCCC?ACDCCC@AA>@BB=BAAAA<AAA@BCBBB3BB?BA@ADECAB7858=@@6;7;CBAB?BB@@@BA?B@BDC>CCC?BBBBBBCBBBBCCCCCAAAAAC=<=AA<A677>>=A;BC?CCB???
@ATNG8:03297:07425
GATTAGATACTCGCTGATACACCCAGCAAGATCAGGAACTCTAGAAGAATTCAGATTTTTTAACATCTAGAGTAAACGTAAAAAAGAAGGTTTTACAAGACTCACGTTAACAATATTGCAGCAGTACGCACACAATCGAAGCGCAGTAAGGATGGCTAGTGTAACTAGCAAGAATACCACGAAGCAAGAAAAAGAAGTACGCTATTAACTATTAACGTACCTGTCTCTTCCGAAACGAATGAGTACACACTCTCATATGACACTACCATCGCAATTGCCTAGTCT
+
844.448:<<=?;?A;;;>>@BB9A;55.5////9396;9<<;774//)/5:9///6666$65////62,-----(-68:;;;;%:938,333&33338::;888::6=;??;?@@68752<;;;=@@@@@B;;6;AAA?BAAEEDBB>B>A;;7;BBBAAAC?A?AFBB@BC?BBA<@@9:47;?:@ACCC3CC@BBBBB@@@A7:97AAC=B<@@DBB?B@@@<<@,0-0@@6>@@:;?@@@BB874@@@CBCBABBAB>>:<=488889:7;8<<;>96559
@ATNG8:03256:07481
GATGGTAGTAGTACACTAGTCATACCAGAAGATCAGGAACTCTAGAAGAATTCAGATTTTTAACATCGAGAGTAAACGATAAAAAGAAGGTTTTACAAGACTCACGTTAACAATATTGCAGCAGTACGCACACAATCGAAGCGCAGTAAGGATGGCTAGTGTAACTAGCAAGAATACCACGAAAGCAAGAAAAAGATGTACGTTATTAACTATTAACGTACCTGTCTCTTCCGAAACGAATGAGTAAACTCTCATATGACACTACCATCGCAATTGCCTAGTCT
+
44447<<BBBBB==<<<=<<:9444.49939?::55.5./9:////6::6:5/////;;<+<6;988;;;9<;::(/////666'//)3-333&333-3<:888;/0)/9::5;@A>BBBBCCCCCDDDDBBBB?BCCC@B@@@@CCC@C@BBB?BCBBCBBB@CBB?@@?CD@A@@<>?CCC=AA?;88788(8@@???DBB=AA395:==>;@<??BDDABBBBACC@C?BAC>BBB?BBCBBBC=DBBAAABBBCBBBAABA<@788:>:>;??:=>E<;;
@ATNG8:03259:07468
GATGGTAGTACATGATAGACGACACCAGAAGATCAGGAACTCTAGAAGAATTCAGATTTTTAACACGAGAGTAAACGTAAATAGAAGGTTTTACAAGACTCACGTTAACAATATTGCAGCAGTACGCACACAATCGAAGCGCAGTAAGGATGGCTAGTGTAACTAGCAAGAATACCACGAAAGCAAGAAAAAGAAGTACGCTATTAACTATTAACGTACCTGTCTCTTCCGAAACGAATGAGTACTGCGTCTCACTCTCGCCTACCATCGCAATTCCTAGTCT
+
569D:CCCCCCCBBBCAB?@000AA<@@C@DDDECB@C@BCDCCBC@BB@B@C@A@@@@@0@?CDCDE@AC<;;,9@=>>6?A@A?B;@@@7@BB@CIBAACCBC@CA@@=@CC@BBBBABCCDCBBBCCAA?ACBC@CBBBCBAC@CAHB@?ACCCCBBB>BBBBBB?BBABBB>BABA?9=78299999(9?;A???ACCCC?C?BBCD?B?BBBBC?CCBBB;;9;?BBB=B@@?@CCCBBBCCDBBBBCCCBCCCCC@CBB>BCCCCCAD?A?AJLJBB
@ATNG8:03270:07449
GATTAGCGCGACGAGCGTACCCAGAAGATCAGGAACTCTAGAAGAATTCAGATTTTTAACACTGAGAGTAAACGTAAAAAGAAAGGTTTTAACAAGATCTCACGTTAACAATATTGCAGCAGTACGCACACAATCGAAGCGCAGTAAGGATGGCTAGTGTAACTAGCAAGAATACCACGAAGCATAAAAAGAAGTACGCTATTAACTATTAACGTACCTGTCTCTTCCGAAACGAATGAGTAACGATGAGAGAGCTCTCTCTACCATCGCAATTGCCTAGTCT
+
::4.48:>:;;>@<665=;;93;;96;<<<6626:===AA9;7;A>A=@<:00000)0+099=055:::<=5;;::<<<,787)78>?A5>7=>9<733=>>>@:6;;<;9-,,(,,*222,-...378888259;;6785:<=88168==A:??:98?AA?>;;?::5/0)///59:>>077=;<;==.9:56...832522:4::795;9=;;:96;;=988:-5-222'///(///66638;::;8888599555?ABA=<7;7---606)--(-555<;
@ATNG8:03275:07485
GATGGTAGGCGACATACATACGCGCCAGAAGATCAGGAACTCTAGAAGAATTCAGATTTTTAACACGAGAGTAAACGTAAAAAGAAGGTTTTACAAGACTCACGTTAACAATATTGCAGCAGTACGCACACAATCGAAGCGCAGTAAGGTTGGCTAGTGTAACTAGCAAGAATACCACGAAAGCAAGAAAAAGAAGTACGCTATTAACTATTAACGTACCTGTCTCTTCCGAAACGAATGAGTACTATGTAGAGCTCTATACTAATCGCAATTGCCTAGTCT
+
BCBA?@@@@B::6C=>>CDHA@@BB=B@D@;::C;;6:=ABC@@AD?AA<@<@AAABBCB2C?CCCCCAABDDB9@?99999*;?@?4;;:4:B@=BDBBGDDBB@B@BB@BBB@BBBCCCCCCCCCCCCCCACCCC?BBBBBCCC?C?C<A;AECCCCCC@CBBBCC?BB?@AA?BFCCC>A>><99999)9A>A:;<CBBCC@C@CCCC@C@CBBBC?BBBBBBB?B?BCD>BCB@AA@CCCCCCCBBBBBBCCBBBCCCDC?CBBBC@C@CC@BBCB@@
@ATNG8:03284:07459
GATGGTAGCTCACGTACGTCACACGTACTCATTCGTTTCGGAAGAGACAGGTACGTTAATAGTTAATAGCGTACTTCTTTTTCTTGCTTTTCGTGGTATTCTTGCTAGTTACACTAGCCATCCTTACTGCGCTTCGATTGTGTGCGTACTGCTGCAATATTGTTAACGTGAGTCTTGTAAAACCTTCTTTTTACGTTTAACTCTTCGTGTTTAAAAATCTTGAATTCTTACTAGAGTTCCTGATCTTCTGGACGACGCGGCACTGACACTACCATCGCAATTGCCTAGTCT
+
;;447<;<ACAB;95;555==?;?A@@>?99909>?@>@D791655<<<<8<?;;?;@:>>::8<8=@@<A@?;;7????>'77133333&3:<<055:6:>:=>=;79278:9::?>8:??;?<>=?893;>8?;<<;;;;A:?>:::=8863--(--,057(-(/./7669=<155555&5-6-59;;;+;;=@@-/+//66/6;=888*////(///)/9587>>:>><<;A:95:6979A997;;:=A>8//5//).7799@?;:::=:>@<:9648056,//9663
@ATNG8:03294:07442
GATGGTAGCACACGAGATCTCATCGTACTCATTCGTTTCGGAAGAGACAGGTACGTTAATAGTTAATAGCGTACTTCTTTTCTTGCTTTCGTGGTATTCTTGCTAGTTACACTAGCCATCCTTACTGCGCTTCGATTGTGTGCGTACTGCTGCAATATTGTTAACGTGAGTCTTGTAAAACCTTCTTTTTACGTTTACTCTCGTGTTAAAAATCTGAATTCTTCTAGAGTTCCTGATCTTCTGGGTGCGCTACAGTCTCTCTACCATCGTTCGGTCAGAGTCT
+
:<>?>@BBBBAABBBBBCCBCBCCBABABB@@?ACCM=CB?C?CEEBBBD?CCCBB@C@CCCC@C@ECCBBBA;A=@AAA9BC@BBBC>CCBB?BCC?BD9:::A?A=BAA@ABBB?BBB?A@GCCCC?>??B???7::AAAAA??>>>@>===:=>==BB=A=A=>>BB;;;9=7888(88=888888(9<:9=69/////9::=<AAAA*?888<8>7>>;A@@@@@@6;7:><=?A:===@9==>BAA@@>>>>C@?>>=A<>==@@:?>;???B@>::=
@ATNG8:03296:07457
GATGGTAGTTTCTGCACACTCTGTCCAGAAGATCAGGAACTCTAAGAAGAATTCAGATTTTTAACATCGAGAGTAAACGTAAAAAGAAGGTTTTACAAGACTCACGTTAACAATATTGCAGCAGTACGCACACAATCGAAGCGCAGTAAGGGATGGCTAGTGTAACTAGCAAGAATACCACGAAAGCAAGAAAAAGAAGTACGCTATTAACTATTAACGTACCTGTCTCTTCCGAAACGAATGAGTACGTGTGACGTACGTGAGCTACCATCGCAATTGCCTAGTCT
+
7///)////7.7444;:45//////)///)/555550615<;5516<8<:7;5//------$-(-///77/44:::14444444$4<38.444&3:;6<=55388//(/38859:=48?;;?@=BCCDDDDCBC?BAAA?BBFBBBCC>@@;@@@<@BCCBBBB>AAA???=???BBB?B@@??8?>?:@@@@@.@@=AAACCBBBA>A>BBBD>D=??BBBADECBBCC@D>AAD>CBB?BBBAAAB@????@A;::@AAA??><=<9=7888?18/7?:@?@?@A
@ATNG8:03297:07447
GATGGTAGCTCGCTGATGATATCTCCAGAAGATCAGGAACTCTAGAAGAATTCATATTTTTAACATCGAGAGTAAACGTAAAAAAGAAAGGTTTTACAAGACTCACGTTAACAATATTGCAGCAGTACGCACACAATCGAAGCGCAGTAAGGATGGCTAGTGTAACTAGCAAGAATACCACGAAAGCAAGAAAAAGAAGTACGCTATTAACTATTAACGTACCTGTCTCTTCCGAAACGAATGATTACTACTCTCAGAGACACACATCGCAATTGCCTAGTCT
+
@@::055<==>>C;;;>;:9<<<A=:@@FAC:66;;9=9==>555:5:7383///56778)838///7//5;=><244555555#555)4.444&44934//8///66180447;<=9<@?BCDDCBCHCCCBBC@CE@A>ABBBBBCC?C>BBB?BBBBBCBB@DEDBAA=?>8=>>3::==>5<8929=>=@2?A?BBBBBBB??;?=AA=D=B7;;;;<@C<;;BBB@C?CBD>CEE>AACC>AABCCCCDBAA@??@?A:::B999B5:4:C?AAABBB
@ATNG8:03304:07488
GATGGTAGAGTATCATGTGTATCTCCAGAAGATCAGGAACTCTAGAAGAATTCAGATTTTTAACACGAGAGTAAACGTAAAAAGAAGGTTTTACAAGACTCACGTTAACAATATTGCAGCAGTACGCACACAATCGAAGCGCAGTAAGGATGGCTAGTGTAACTAGCAAGAATACCACGAAAGCAAGAAAAAGAAGTACGCTATTAACTATTAACGTACCTGTCTCTTCCGAAACGAATGAGTACACATCGTCGTGTCGTGCTACCATCGCAATTGCCTAGTCT
+
<;@@?BCBBBBCDCC@AADBCCECB;@@@=@AAA@@=@>ACCBBCC@CC?B;??C;;:;:*;<CDCCCCBB:990;A;;;;;$;9994555'5996;CBCCCCCC@C?BB?ACC@CCB?@ACCCCBCCCCCC@CCDF?BBBCCCBB@C@ICB?BCDCCCCC?CCDCBB?BB@A@@<>>CEC<?>=877788(8?<BBBBBBBBB=B?CCAA>A@BBCCC@GBBBBCC@C?BCD=CCC?BBCCCBAAAABABBCCCCCBBBBBCBA?B999AB?B?CC?CDDB??
@ATNG8:03262:07493
GATGGTAGTATCTGCACACTCTGTCCAGAAGATCAGGAACTCTAGAAGAATTCAGATTTTTAACACGAGAGTAAACGTAAAAAGAAGGTTTTACAAGACTCACGTTAACAATATTGCAGCAGTACGCACACAATCGAAGCGCAGTAAGGATGGCTAGTGTAACTAGCAAGAATACCACGAAAGCAAGAAAAAAGAAGTACGCTATTAACTATTAACGTACCTGTCTCTTCCGAAACGAATGAGTACGAGAGAGCACACGTGTCTACCATCGCAATTGCCTAGTCT
+
:555:A==BBBB==<<<<=<===>>>A@B=@C<;;@4;40<@00/<7<;7;;:;:94?=?,?9>?A@@@A???=6>>;;;;:$:;<<4444&5@<==B=BBBA;;8;?BC@CCD@CBBBBBCCCCCCCBBBC@C@@??BECCCCBB@B?BAB>BCBCCCA@=@BABAA???9??@=??BAA=?>>;::9999%9;9394B<<BBB?@>::@=3>8;;@@A>AA@@@AA?A?BBE=CBB@@@@BBAECCCBBAAABBBBFB???BBB?BBBBBA<@<CC@CCB:99
@ATNG8:03266:07491
GAATGGTAGCAGACGTGACAGAGCGCCAGAAGATCAAGGAACTCTAAGAAGAATTCAGAATTTTTAACACGAGAGTAAACGTAAAAAGAAGGTTTTACAAGACTCACGTTAACAATATTGCAGCAGTACGCACACATTCGAAGCGCAGTAAGGATGGCTAGTGTAACTAGCAAGAATACCACGAAAGCAAGAAAAAGAAGTACGCTATTAACTATTAACGTACCTGTCTCTTCCGAAACGAATGAGTACGATGAGAGAGCTCTCTCTACCATCGCAATTGCCTAGTCT
+
/0)//5::8.-/9//////55==:AA*///2757//)/)/)-87//+/:5::+/)4333-4===+?5558:9::9///(///////$//)46<<=2=??:696;;@>BC@C@DD@BBB>BEECCCCCCAAACC;;;C?AA@=@@@@BBBA?B@CAA=@@A@BB;;9:AA??A<@B>>?=>AA<<;3===9?CEED3CC?BB???DB?<9>399:@<C7;;BBD@CBBBCCD@C?BBC>CCC@?@?BBBBBBAAABFA???BA@@A:799==<::8=8>;BC?AAAAAA
@ATNG8:03277:07513
GATGGTAGCGCACACATAGATACAGTACTCATTCGTTTCGGAAGAGACAGGTACGTTAATAGTTAATAGCGTACTTCTTTTTCTTGCTTTCGTGGTATTCTTGCTAGTTACACTAGCCATCCTTACTGCGCTTCGATTGTGTGCGTACTGCTGCAATATTGTTAACGTGAGTCTTGTAAAACCTTCTTTTTACGTTTACTCTCGTGTTAAAAATCTGAATTCTTCTAGAGTTCCTGATCTTCTGGTGTCGTCTATCATGTACTACCATCGATAACCTCGAGTCT
+
ABCC@CDBCCDC?@@CCCB@CCDD@BCDFDBA>ACCD>AA=B@ECCCCCCAECBBB@C@CDDD?D?DABBCDDBA<99999*:@;@CAA<ABCC@CDG@FC;=<BCDC@BBCCDDFE@CCC?C@DCCCCCCC?CDDF>@@BBCCBBBCCCDCCCC?CBB@BB@CABBAAADDCC<@@DEE;B>?<:::::*:CDDD>BBBBBBCA@@5<;<;*;CDCCACAHLABBBCCCC?B?BCCBBB?B@@=ABBABCAAABCC@@@CCBBB?BBAAA;;8;@CCCBBCCC
@ATNG8:03286:07530
GATGGTAGAGTAGTCATGTGTATCTCCACGAAGAATCAGGAACTCTAGAAGAATTCAGATTTTTAACACGAGAGTAAACGTAAAAGAAGGTTTTACAAGACTCACGTTAACAATATTGCAGCAGTACGCACACAATCGAAGCTCAGTAAGGATGGCTAGTGTAACTAGCAAGAATACCACGAAAGCAAGAAAAAGAAGTACGCTATTAACTATTAACGTACCTGTCTCTTCCGAAACGAATGAGTACGAGAGAGCACACGTGTCTACCATCGCAATTGCCTAGTCT
+
34443888994444454;<:///755(---50--(/9:<9=;>>BBBBC@BB?A=?CCAAAAA*;5;?@=>??<BA@6@55555&5<7<.555'5//4:;/////::8<:>>;@@@>AAACCBBBCCCBBBCCIADBBB=@@@@CBBB9:9:BB@BCCA@?@@<@AABBB?BC@BCB;==999/9988<<>@?.?>;?@@@:;969)/)///>5:7:?BAA=@B@@AAA?=:<??8999;?:::@AA?@AC9:8>>>@A989@=??@287<<<<8<8>>9>>?A;:
@ATNG8:03287:07505
GATGGTAGTGTCAGTGCGCGTCGTCCAGAAGATCAGGAACTCTAGAAGAATTCAGATTTTTAACACGAGAGTAAACGTAAAAAGAAGGTTTTACAAGACTCACGTTAACAATATTGCAGCAGTACGCACACAATCGAAGCGCAGTAAGGATGGCTAGTGTAACTAGCAAGAATACCACGAAAGCAAGAAAAAGAAGTACGCTATTAACTATTAACGTACCTGTCTCTTCCGAAACGAATGAGTACGTGTGACGTACGTGAGCTACCATCGCAATTGCCTAGTCT
+
;;557<;;A<:5<555<=@BC>CCE=ABB=BB;;;@2:49BB>@?B@CC?C?:;:@?AAB1B>A@<ABCBB>??6<<;:;;;*;>;=5;;:*:BA?CCCCCCCCC@C@DC@CCB@BBBBBBCBCFCCCCCBB?ACBB?BBBB@AAC?C?CBB?BBBCCAAA?CCCACA?CC@978>AACBC8>>>>@AABB3BB?BBBCDDCCC<@<????<?>@@BBD@DBBAAAB?B?BBB>BFD@??>BCCDC@@@AACCCCCDBCBBBCBB?B>>>BB@E?AA@BBB>?>
@ATNG8:03296:07536
GATGGTAGTGCGTGAGAGAGAGACCCAGAAGATCAGGACTCTAGAAGAATTCAGATTTTTAACACGAGAGTAAACGTAAAAAGAAGGTTTTACAAGACTCACGTTAACAATATTGCAGCAGTACGCACACAATCGAAGCGCAGTAAGGATGGCTAGTGTAACTAGCAAGAATACCACGAAAGCAAGAAAAAGAAGTACGCTATTAACTATTAACGTACCTGTCTCTTCCGAAACGAATGAGTACATTGATATACGTATAGCTACCATCGCAATTGCCTAGTCT
+
<?@B=?::::;;555===696CC@@7>?>:<>>6:69>==;?>?<8::5:898844444$4.33:;::<<9=;5<@44444$4;6;.544&4995;B;@ACBBCAC@DDADAA?ACBBBBCCAABCCCCCB?BA;;7;AAAABAA>B@BBA?@@@BB@@@?BB?@@@=@@?AAB@BBBCC7;<;899:::(:@;@ACFB<@<<6;<<<>A0929<AAA?@@??@@@9=8<<<6;<?585;=:<88<;>??A@AA??@C@?@A>;7;;000<6<9?A698A>:8
@ATNG8:03299:07535
GATGGTAGCGCATATCAGCGCAGCCCAGCAAGATCAGGAACTCTAGAAGAATTCAGATTTTTAACACGAGAGTAAACGTAAAAAGAAGGTTTTACAAGACTCACGTTAACAATATTGCAGCAGTACGCACACAATCGAAGCGCAGTAAGGATGGCTAGTGTAACTAGCAAGAATACCACGAAAGCAAGAAAAAGAAGCACGCTATTAACTATTAACGTACCTGTCTCTTCCGAAACGAATGAGTACGATGAGATCTCGTGTGCTACCATCGCAATTGCCTAGTCT
+
----(-558:?;<<<98///-----(----(///<<;.616====;?;?@;?<596>@@CC1C@CBBCCBCCCCJ;CA;;;;;*;B>B5;:;*:BA=DCBCCCFBB@B@DC@CCC@CCCCAABBCBBCBBBBC@CCBB@BBCCCDA@<@?BAA?BHHDCCCCACBBBBA@CC@DAA>@@ADA=??=;9:9:9)9?;@???BBBBB@C?CBBB>A>ACCDCACCBBBBB?A?BBC=BBB@BACCEBBBB???BBDC??>>>????@A5::B??@?A>BB>BAB@AA
@ATNG8:03299:07536
GATGGTAGTATCTGCACACTCTGTCCAGAAGATCAGGAACTCTAGAAGAATTCAGATTTTTAACACGAGAGTAAACGTAAAAAGAAGGTTTTACAAGACTCACGTTAACAATATTGCAGCAGTACGCACACAATCGAAGCGCAGTAAGGATGGCTAGTGTAACTAGCAAGAATACCACGAAAGCAAGAAAAAGAAGTACGCTATTAACTATTAACGTACCTGTCTCTTCCGAAACGAATGAGTACTATAGACTATCTGAGACTACCATCGCAATTGCCTAGTCT
+
38::9B=CDEDBBB@@::59;;<<95;/0)/9/55;.5.55::><<865046599@?C>C+>9@@=>B@A@AAA6=<;;;;;$::::4455/6B?<@C>CCCBAA<A@;;8;BD?BBCCCCCBCCGHCCFEE@DD@A?@C@@@A;;6;?BCC@CCAAACCC@BBBB??<?B?@AA999BBD=>??9===>=,=?:@ABBDBCBA?B?BC@@<=5;;ABB?BA@@ABB=A?A@@;@@@<?AABBBBBCC???CCBBBBAAAAAA@A>A???AA=@=AC@BA??CB
@ATNG8:03301:07525
GATGGTAGTATCGTGCACACTCTGTCAGAAGATCAGGAACTCTAGAAGAATTCAGATTTTTAACACGAGAGTAAACGTAAAAAGAAGGTTTTACAAGACTCACGTTAACAATATTGCAGCAGTACGCACACAATCGAAGCGCAGTAAGGATGGCTAGTGTAACTAGCCAAGAATACCACGAAAGCAAGAAAAAGAAGTACGCTATTAACTATTAACGTACCTGTCTCTTCCGAAACGAATGAGTACTGTATCTATGTGTGCGCACCATCGCAATTGCCTAGTCT
+
=;44.4:444>455<@><<<;666>><;;266;<<<7<69>=9944.493934448::::'<8;834=9=:=>>80///:::+//7>5:::.;<=?@>CC;<9;;8<8@<=@9944;;00/799966665559994439<<<>>=B?@=@9909@>>@BBB:99554048<A?BBB777<<A6;;;/73<<<,==8=?::888==8>544CB6?;56::@;@BBBCDD=;:;>>6;00+0009?BBBBBBBBBBBBAB?<=>?;=8=>986?9?;??=@@@@?=
@ATNG8:03304:07521
GATGGTAGAGAGACTGTAGCGCACCCAGTAGACTCAGGAAACTCTAGAAGAATTCAGATTTTTAACATCGAGAGTAAACGTAAAAAGAAGGTTTTACAAGACTCACGTTAACAATATTGCAGCAGTACGCACACAATCGAAGCGCAGTAAGGATGGCTAGTGTAACTAGCAAGAATACCCACGAAAGCAAGAAAAAGAAGTACGCTATTAACTATTAACGTACCTGTCTCTTCCGAAACGAATGAGTACGATGAGAGAGCTCTCTCTACCATCGCAATTGCCTAGTCT
+
84457;<:?@00/7::/55;95555)59955555555.55)/79///;6:838600///;;;+;8:555<::9;484/4;:;;;;'33-3-333&38839::::::::280734=9:7:::;=>C?CBCCCCCBB@BBBB?BBBABBAA>B@E@@>ACCCCCCC?AAABCC@??:=988)7=777)333477;;=.=@=ABBCBBBBB?B?BB>><><>BCCC@CCCBCBC=?=?CC=BBB?AAABCBBBBBBACBBCBBC???BA@CC?@;;;=G=F=AA?BBCB>?
@ATNG8:03261:07579
GATGGTAGTATATCGCGTCGCTATCCAGAAGATCAGGAACTCTAGAAGAATTCAGATTTTTAACACGAGAGTAAACGTAAAAAGAAGGTTTTACAAGACTCACGTTAACAATATTGCAGCAGTACGCACACAATCGAAGCGCAGTAAGGATGGCTAGTGTAACTAGCAAGAATACCACGAAAGCAAGAAAAGAAGTACGCTATTAACTATTAACGTACCTGTCTCTTCCGAAACGAATGAGTACTGTATCTATGTGTGCGCTACCATCGCAATTGCCTAGTCT
+
=>>E?B<B@:96:==<;69>>==BC:>??:;A=994.5.5;;555516<7=799554444$439;=@==<>44:-:;99444$4;7;.555&5>>7566?>?@9;4;=AA=A@@=@@A@CDCCAAABBA@@C?AABB?BBABCCBB8;7;AA>BCCBCAAA@CBAADCACC?AAA???=?=5==>;=<??5??@DCC997BBC9>;==>:/606>@;;6:>>>???;?::88/...0.--9;;BCCBB?==<///:;:>@@?:;688553:::9<?+0/::88
@ATNG8:03262:07554
GATGGTAGCATCATGCATATCTCACCAGAAGATCAGGAACTCTAGAAGAATTCAGATTTTTAACACGAGAGTAAACGTAAAAAGAAGGTTTACAAGACTCACGTTAACAATATTGCAGCAGTACGCACACAATCGAAGCGCAGTAAGGATGGCTAGTGTAACTAGCAAGAATACCACGAAAGCAAGAAAAAGAAGTACGCTATTAACTATTAACGTACCTGTCTCTTCCGAAACGAATGAGTACTGCTCTCACTCTCGCCTACCATCTCAATTGCCTAGTCT
+
9:447;445:::=;;<CCCCACDAA>0//49/5555.5.599495=8<<7<;:;973333$36<:;<=<<;>?=6=<:99:9$4:5:.44)5;>8=96:CCCCF7;9;@=@BD@BDECCCDDBBBCCCCCE@C@@@=@A@AAB;;8;@CCD@DDCBBBCD@CCCDCB?BA=000-00;;;7;@B@CDEDD1>=<???@A@ABC?B@BBBB>B?C;A@C<@;<;;@@;@=>AB<AAB@AAABBBBBBB@@AAAAB???BB@BBB?B989BC@C?BB@DDDBBB
@ATNG8:03275:07543
GATGGTAGCGCATATCAGCGCAGCCCAGCAAGATCAGGAACTCATAGAAGAATTACAGATTTTTAACACGAGAGTAAACGTAAAAAGAAGGTTTTACAAGACTCACGTTAACAATATTGCAGCAGTACGCACACAATCGAAGCGCAGTAAGGATGGCTAGTGTAACTAGCAATAATACCACGAAAGCAAGAAAAAGAAGTACGCTATTAACTATTAACGTACCTGTCTCTTCCGAAACGAATGAGTACAGAGAGTACGATATGTCTACCATCGCAATTGCCTAGTCT
+
>@?>7::;:><>566;:<<=666=@4:///4//-862(-(-8---8;;6<<27)/////////$4.4448888:444/4;;<<=<*:>8=38<8+8;;5:::?@BB??=??BA;@??;>@AACCBBMECCBBBCB?BBCC????ABB999;@DCC>AABCBBBD@CBBBAB?AA>@??:=?@@@;@@?999999(9<5374?=>@@?<><<?@@<><>BCCCBCCBBBBB@B@CBC>DDD?A@@CCCBBBCCBBCBBBCBBBB9:9BB?@ABABB=@>BB?ABBBBB
@ATNG8:03292:07570
GATGGTAGGACGAGCGTCTGAGAGGTACTCATTCGTTTCGGAAGAGACAGGTACGTTAATAGTTAATAGCGTACTTCTTTTTCTTGCTTTCGTGGTATTCTTGCTAGTTACACTAGCCATCCTTACTGCGCTTCGATTGTGTGCGTACTGCTGCAATATTGTTAACGTGAGTCTTGTAAACCTTCTTTTTACGTTTACTCTCGTGTTAAAAATCTGAATTCTTCTAGAGTTCCTGATCTTCTGGTGTCGTCTATCATGTACTACCATCGCAATTGCCTAGTCT
+
:;<<7<<B;@>@95555CBBBCBG?BB;0///)////(/<6<7==666>>:AA@;;9;?CFHDAE@DICDC;;;C?BBBBB0BB8;6??7?<@><@::29?499>@=C;>>DCDDCC?@@B?B?CCCBBBBB@CCCC?AACAAABCCBBCCB@@@=@CC?BC@C@CBCDCDCBC=@;;;0;5;5;<;<;*;A@AA6;;BAAACBBB>BCCB1:99AA@C@CC?BCBDBBB?B?ABA@AA=@?@7<<AA@A<;;BA;;;;@ABBB?;;;@BD@D;;;>BB;;;A
@ATNG8:03302:07574
GATGGTAGGCGTGTGAGAGTCTGCCCAGAAGATCAGGAACTCTAGAAGAATTCAGATTTTAACACGAGAGTAAACGTAAAAGAAGGTTTTACAAGACTCACGTTAACAATATTGCAGCAGTACGCACACAATCGAAGCGCAGTAAGGATGGCTAGTGTAACTAGCAAGAATACCACGAAAGCAAGAAAAGAAGTACGCTATTAACTATTAACGTACCTGTCTCTTCCGAAACGATGAGTACGATGAGATCTCGTGTGCTACCATCGCAATTGCCTAGTCT
+
?@?B:>CD@CCCBA@@BBB???;;;)4;<>@@ACAA=B8<<BBBBB?;;6;>BCBCCFF;JAEBBBBABB;;;6;@==@@299271888&3::5;<<;:>?9918;?@<A@A<AACABBCC@@@@@@AAA=AA>=<>@@>>>AA8<8<:>;?BBBDBBB?B??@FD@BB@BB@;>>999+9=>;@BBB:BB@BBBBBBCAA=@>AA>>=@=CBB@@=C===?@@:=:=??6900000>>@AAC@@@CCCC?>>BCBAAA=@;@;??CC?C=995:@@AAC
@ATNG8:03309:07057
GATGGTAGCGCACACATAGATACAGTACTCATTCGTTTCGGAAGAGACAGGTACGTTAATAGTTAATAGCGTACTTCTTTTTCTTGCTTTCGTGGTATTCTTGCTAGTTACACTAGCCATCCTTCTGCGCTTCGATTGTGTGCGTACTGCTGCAATATTGTTAACGTGAGTCTTGTAAAACCTTCTTTTTACGTTTACTCTCGTGTTAAAAATCTGAATTCTTCTAGAGTTCCTGATCTTCTGGCTCTCGTAGACAGATATACCATCGCAATTGCCTAGTCT
+
88@@9ACBBCJF:69CCBBBCCAABIFHFCCB?BBDD=BB?B?BCCBBBB?BB:;9=B=@DAA<A>BBBBBCCCH@CCCCC5CC>AADE?BCBA=A@B?BI@BBBCAA?BCCFGCCCFFBB@C@BACB;<<7;;AA?CCBBCDCCCCCCEBBBB?CCD@CC?C?BCCCCCC@B=?::::.;>B=ABCCC0CB;;;7;CCCJHKECC=ABAA0B@@GD@E?BA?BDDCDCC@D?BBBBBD@CCC@DDAAACB@BBA;;;BBCAD@A@;;;@=@?<;9;CCBCB
@ATNG8:03319:07063
GATGGTAGTGTCATATGAGAGTGTGTATCATTCGTTTCGGAAGAGACAGGTACGTTAATAGTTAATAGCGTACTTCTTTTTCTTGTCTTTCTGTGGTATTCTTGCTAGTTACACTAGCCATCCTTACTGCGCTTCGATTGTGTGCGTACTGCTGCAATATTGTTAACGTGAGTCTTGTAAAACCTTCTTTTTACGCTTACTCTCGTGTTAAAAATCTGAATTCTTCTAGAGTTCCTGATCTTCTGGATAGCGACGCGATATACTACCATCGCAATTGCCTAGTCT
+
<@:>7=@@944444<<=>>@@@>?>@A@@@B?AA@@9;9047;;9;>@949;;AB@EAECBB8<79AA;;;<;;.55555$4=844994)4449<7;:>::C:89::9;?BBBBEGCC@DCCAC@DDCC@AACBCCCCABBBCDBBBBBBBECCCFBDBB?BD?C8:;@@@@A;;:;CDCB;C8;7<ABBB5CDCCC@CCBBAAB@AA@CEIH5CBDBBAB@CC?AACCBCC@CACCBCAA=@AA?BBBABC;;;;CCDG;<;CKIAECBA<;5;?AB>BCDBBC
@ATNG8:03307:07096
GATGGTAGAGAGAGCTCTCTCCATCGTACTCATTGTTTCGGAAGAGACAGGTACGTTAATAGTTAATAGCGTACTTCTTTTTCTTGCTTTCGTTGGTATTTCTTGCTAGTTATCACTAGCCATCCTTACTGCCGCTTCGATTGTGTGCGTACTGCTGCAATATTTTAATCGTGAGTCTTGTAAAACCTTCTTTTTACGTTTACTCTCGTGTTAAAAATCTGAATTCTTCTAGAGTTCCTGATCTTCTGGGTCTACGCTCGTCGCGCTACCATCGCAATTGCCTAGTCT
+
44446:4////////777<;;6;<<;<<<555<4;;;4;>:><;<;B@<<744455497<666:>7;<;;;<955.44444$447;88808//)/)////)/93:<99986///:///==9===7<4886//(/885<<=?7444===84..:66/..3...255)54:522298>>>7;;999+92525ABBC5BBBBB>BBD;;:BAAB>BCCC5C<<;B@C@DE@BBBA?@?=@@ABBBBC<>>BB=AAAB?>?@@@>000@;6;B=C>;;;;5;188:??A@@=
@ATNG8:03312:07094
GATGTAGCGAGCGAGTGTGTATACCAGAAGATCAGGAAACTCTAGAAGAAATTCAGATTTTTTAAACACGAGAGTAAAACGTAAAAAAGAAGGTTTTACAAGACTCACGTTAACAATATTGCAGCAGTACGCACACAATCGAAGCGCAGTAAGGATGGCTAGTGTAACTAGCAAGAATACCACGAAAAGCAAGAAAAAGAAGTACGCTATTAACTATTAACGTACCTGTCTCTTCCGAAACGAATGAGTACAGAGAGTACGATATGTCTACCATCGCAATTGCCTAGTCT
+
4444<::;;;;>===@@@><<6//27//)/77754.44)4999:8<8866.:6/////////#55)5::=><@;5000)0>000000$0/*/)///&/7949<<B>BA;;9;@CCACDF?@AD@?@AACCCBBBBCEADBBB?AABB@AAC?B?CAA?ADAA@CCD@BBCCCC?AA<AC@;==0000+000,0===@0==:@==>@ABBB>A=@@@C;?<?ACCC@BB;;;AA<@<@@@;@CC@BDBCCDBAAABA???AABBBBBBAAAA?@@777A8>9=@??B98//
@ATNG8:03315:07099
GATGGTAGAGTACAGTGTAGTAGACCAGAAGATCAGGAACTCTAGAAGAATTCAGATTTTTAACACGAGAGTAAACGTAAAAAGAAGGTTTTACAAGACTCACGTTAACAATATTGCAGCAGTCGCACACAATCGAAGCGCAGTAAGGATGGCTAGTGTAACTAGCAAGAATACCACGAAAGCAAGAAAAAGAAGTACGCTATTAACTATTAACGTACCTGTCTCTTCCGAAACGAATGAGTACTATAGACTATCTGAGACTACCATCGCAATTGCCTAGTCT
+
9;CC@DC566=554<=;;;;=<><<6;6916<==56268<<<=;;;9=>:>:=@???;;;':6;7339787@AC<88;@?>>+6505499>0?>>=>AAA<>=@A>B>@@?B?@<?AA@BBB@C@A:<:ACACCBB=:665><::7:7;<<9;A999:<?:=99:00-/:;>9?7>=798(3::-33777'8=8:@B:88@==1:89=?@39488?AA>@>>>>>>@C>==><ABB=@@??;:5>>;;<;;<<:8=====<==<7ABBBBB8<744059;<<;
@ATNG8:03306:07161
GATGGTAGCACACGAGATCTCATCGTACTCATTCGTTTCGGAAGAGACAGGTACGTTAATAGTTAATAGCGTACTTCTTTTTCTTGCTTTCTGTGGTATTCTTGCTAGTTACACTAGCCATCCTTACTGCGCTTCGATTGTGTGCGTACTGCTGCAATATTGTTAACGTGAGTCTTGTAAAACCTTCTTTTTTACGTTTAACTCTCGTGTTTAAAAATCTTGAATTCTTCTAGAGTTCCTGATCTTCTGGCGCGTATGTATGTCGCCTACCATCGCAATTGCCTAGTCTT
+
44447=<@A<494;455::?;;;;=@;;<=>B@BBCD=BA=<6;99566616<;;;:=466<>7;7;=<;;;;:97;<<<<,<868333(333;=594B>BB?AA@ABA>AB??::9<69>>:=5:7:562525>;:::555;88888>><8<;::5977155/569<=@@>@@@8;6666-6(/(//////$/:7790;5;:=>;<<855'5<:<)<8:4::491:915;==>>@9@<@@@AAA=====A=:///:::=>>>:=<,--2-2,,,--070996:>>=883
@ATNG8:03310:07142
GATGGTAGAGAGACTGTAGCGCACCCAGAAGATCAGGAACTCTAGAAGAATTCAGATTTTTAACACGAGAGTAAACGTAAAAAGAAGGTTTTACAAGACTCACGTTAACAATATTGCAGCAGTACGCACACAATCGAAGCGCAGTAAGGATGGCTAGTGTAACTAGCAAGAATACCGCGAAAGCAAGAAAAAGAAGTACGCTATTAACTATTAACGTACCTGTCTCTTCCGAAACGAATGAGTACTATAGACTATCTGAGACTACCATCGCAATTGCCTAGTCT
+
<BBB?BCCCD:9;@BBBCDCCECCC>CDFABBBAA@;@;?BB9;:C@CB?A>9:997<;;,=;@B==CBBB???:?BBDFEE5BB>A<@@B9BCE@BABDEDDCB?C?CB@DBC=CCBBCCCCBBBEFECBB@BC?>;@@@AACBB?B@DBB?BDCCCCCC?CAAAAA?BB?@?@?BBBBD=AAA?BBBBB3BC?B@@@CBBBC=B=??BB:>:=ABBB@BBABACC<?=?AA<ABB?BBBCCBBACDDDAAAABBCCBAACCDC@C889AA?C@BC@BDCCAA
@ATNG8:03319:07150
GATTCAGATAGTCTATAGTACTCATTCGTTTCGGAAGAGACAGGTACGTTAATAGTTAATAGCGTACTTCTTTTTCTTTGCTTTCGTGGTATTCTTGCTAGTTACACTAGCCATCCTTACTGCGCTTCGATTGTGTGCGTACTGCTGCAATATTGTTAACGTGAGTCTTGTAAAACCTTCTTTTTACGTTTACTCTCGTGTTAAAAAAATCTTGAATTCTTTCTAGAGTTCCTGATCTTCTGGACAGAGTGTGCAGATACTACCATCGCAATTGCCTAGTCT
+
00/)////:?@?<;@??;@A@BAB@8@BCC=@@<@=A@;@BAB6;9>;;6;8=::??B<>=:93344939:;;;'444(4:::2:////-,60,,(--575617;=444==8;;@<?<>A:78==B?BBBC;><8888B=:@<>777>=18277<=.5.59;973333,3;;99+9,2+22222$25577.8879993338+333333"37;3:<8<7444(4:::833-/)////99)//:5:9998;44433399888834.48889;7;7992888333
@ATNG8:03317:07191
GATGGTAGCATCATGCATATCTCACCAGAAGATCAGGAACTCTAAGAAGAATTCAGATTTTTAACATCGAGAGTAAACGATAAAAAGAAGGTTTTACAAGACTCACGTTAACAATATTGCAGCAGTACGCACACAATCGAAGCGCAGTAAGGATGGCTAGTGTAACTAGCAAGAATACCACGAAAGCAAGAAAAAGAAGTACGCTATTAACTATTAACGTACCTGTCTCTTCCGAAACGAATGAGTACCTCTCAGACGCTCGTCCTACCATCGCAATTGCCTAGTCT
+
;;558>;;;;:555;;<;;999955.5;<7997///)/)-88//+/;5:816000///99;)96999;:4433;99333337777'33,3,333&3771788789822+2022+22239999CCCCCCCCBB@@@;@@@A<@@@@AAAA<@<@::6;CCBBBBC@CCABAC?BB>??>078?<<6<77177888(9@;@???BBBBB>A>=>>>8<7<>BCD@BCBBAAA?B?BBC>CDD?AADCCCC?ACCAABBBCBBBBBB?BCC@BB<<<A=D=A@>BCCBAA
@ATNG8:03312:07266
GATGGTAGCGCACACATAGATACAGTACTCATTCGTTTCGGAAGAGACAGGTACGTTAATAGTTAATAGCGTACTTCTTTTTCTTGCTTTCGTGGTATTCTTGCTAGTTACACTAGCCATCCTTACTGCGCTTCGATTGTGTGCGTACTGCTGCATTATTGTTAACGTGAGTCTTGTAAAACCTTCTTTTTACGTTTACTCTCGTGTTAAAAATCTGAATTCTTCTAGAGTTCCTGATCTTCTGGCTCTCGTAGACAGATACTACCATCGCAATTGCCTAGTCT
+
555:9>BDBBBCA@ACCCCCDCDCCCCCBC@@=@?>?8@A=A=A@BBCAA=ABBAA?A@BBBC>@=AA;;;BABB=;;;;;*;><=9@=6?;;B?BCD@CI?AAALFE@CCCCCCDD@DCD@B?BAAAACCC@CCCC@DBBBCCCC@CDDDBBBCD?CD?CC?C<@@DDCCBBB@BBBBB6@<?;:9999'9?AAF=@@BCCCEBCB?BBAA2BAAACAFACD@CCCDDCC?B?CBBCCA?B997:BBCCCCCCCCCCCCCCCCC@CBAAAD?B@AA?@FDBBB
@ATNG8:03314:07274
GATGGTAGTAGTACACTAGTCATACCAGAAGATCAGGAACTCTAGAAGAATTCAGATTTTTAACATCAGAGAGTAAACGATAAAAAAGAAGGTTTTACAAGACTCACGTTAACAATATTGCAGCAGTACGCACACAATCGAAGCGCAGTAAGGATGGCTAGTGTAACTAGCAAGAATACCACGAAAGCAAGAAAAGAAGTACGCTATTAAACTATTAACGTACCTGTCTCTTCCGAAACGAATGAGTACTATAGACTATCTGAGACTACCATCGCAATTGCCTAGTCT
+
..,6070/////////<<<;;4444.499399////)/)//:/55<8;;7;9<:944444$4.444554<;<::9=0833333333#38,3,377&33839;334<<BB8@;?@47776;899=BBC???AAABAA>A???=A@@@A>>>?B>AAB@B???BA7703998884..(...47988818;;6;;;;-88286998559;-65(66661949<A??<@:995955::99954<<9>>?;;=B=====B444><<<<;;993/)////673949;5:=>555
@ATNG8:03308:07292
GATGGTAGCTCGCTGATGATATCTCCAGATGATCAGGAACTCTAGAAGATTCAGATTTTTAACACGAGAGTAAACGTAAAAAGAAGGTTTTACAAGACTCACGTTAACAATATTGCAGCAGTACGCACACAATCGAAAGCGCAGTAAGGATGGCTAGTGTAACTAGCAAGAATACACGAAAGCAAGAAAAAAGAAGTACGCTATTAACTATTAACGTACCTGTCTCTTCCGAAACGAATGAGTACACACTCTCATATGACTCTACCATCGCAATTGCCTAGTCT
+
00//)/778:;::;;559<:;;;<<7<;99995555.56;::///87///397333333$3-45=;;::///6(///////$//)49>@A1;;?:=B=BBCCBB>B>@@<@AA699C<@?B@A@@?A@@@>;@A:;;,:;:0;;00*/4::<7<<=;?>@A>@@@@@C?8958=<<<777)77=9>@@@@@'>;78<<AB=<@@6;888983836/0/97;;655<@=A?BBB<>>B?888??>@@>>??;:00/8=;<=:;:<=8;=444<8?:?@999=@??
@ATNG8:03317:07310
GATGGTAGTGCGTGAAAGAGAGACCAGAAGATCAGGAACTCTAGAAGAATTCAGATTTTTAACATCGAGAGTAAACGTAAAAAGAAGGTTTTACAAGACTCACGTTAACAATATTGCAGCAGTACGCACACAATCGAAGCGCAGTAAGGATGGCTAGTGTAACTAGCAAGTATACCACGAAAGCAAGAAAAAGAAGTACGCTATTAACTATTAACGTACCTGTCTCTTCCGAAACGAATGAGTACGTGTGACGTACGTGAGCTACCATCGCAATTGCCTAGTCT
+
@:;59<;ABB@@>944)5:////0)/<<4:<>;;;7;7:::///;685050--------$-(-///8899;;==49843333$3;5:-333&333-3:::9:8//)/)/;6>=@<@AABBBCHCCCCCBBCD@DCAA?ABCBBBBB>A>ABB?BCBBBDBA>ABBCBA>BBBBBB789BBB=?>??BCCCC2CC?BA@@CCCB@;@<>>??;?;A?BBB?BAAAAAA=A?ABB>BBB?AABDECCBAAAAAABBBBBBCCCCCCD@B>>>AA=B?AA>@BBB?>
@ATNG8:03307:07362
GATGGTAGGTGCACATGAGTGTATCCAGAAGATCAGGAACTCTAGAAGAATTCAGATTTTTAACACGAGAGTAAACGTAAAAAGAAGGTTTTACGAGACTCACGTTAACAATATTGCAGCAGTACGCACACAATCGAAGCGCAGTAAGGATGGCTAGTGTAACTAGCAAGAATACCACGAAAGCAAGAAAAAGAAGTACGCTATTAACTATTAACGTACCTGTCTCTTCCGAAACGAATGAGTACAGAGAGTACGATATGTCTACCATCGCAATTGCCTAGTCT
+
88<83:8?<@A:>;<;;;<@@AAAB?AAC@@@?D@@=A?BCDCBBB@EE>@>?CA99999.9?CCBBBCDBBBE>BB99999*;>;>5999&5@:B<;ABCCGCC@C@BB?BBD?CCCCCBBBBBBCDBBBC?CBBB?BBBBBBAA>A?BAA>ACBBBACC?CCCCAA?AA>AAA=@@BBB<@??;>@?@?2@B?BA@ABBBBB5759AA=1738?BBBADBAABBB@C@DCC>DDD?BBACCDCBBBAACCBBBBBBBABAAAC?B799?><@?>><?BB>??
@ATNG8:03310:07370
GATGGTAGCGCATATCAGCGCAGCCCAGAAGATCAGGAACTCATAGAAGAATTACAGATTTTTTAACACGAGAGTAAAACGTAAAAAGAAGGTTTTACAAGACTCACGTTAACAATATTGCAGCAGTACGCACACAATCGAAGCGCAGTAAGGATGGCTAGTGTAACTAGCAAGAATACCACGAAGCAAGAAAAAAGAAGTACGCTATTAACTATTAACGTACCTGTCTCTTCCGAAACGAATGAGTACCTCTCAGACGCTCGTCCTACCATCGCAATTGCCTAGTCT
+
;:557;><BBBB?;@BDC@==9455)555.5<;;;9,/)/9///:;:2/4.4.444///////#/)////899:3333&39::>@>+==<>:==<159@7?@@@@CC@@=@=@@:>?>49>=>BBBB;;;GGFCCC?BCCD>AABAAA??9@?@@??@BCC:;:C@FD??>A=??998810000+/994//////#35.555589975455555:285<=CCC@CC;;;@C=A=@AA=BBB?BBBAACCACBBAAA@::9?999A<A?>8;?87786;.668<;=;::
@ATNG8:03316:07377
GATGGTAGCGCATATCAGCGCAGCCCAGAAAGATCAGGAACTCTAGAAGAATTCAGATTTTTAACACGAGAGTAAACGTAAAAAGAAGGTTTTACAAGACTCACGTTAACAATATTGCAGCAGTACGCACACAATCGAAGCGCAGTAAGGATGGCTATTGTAACTAGCAAGAATACCACGAAAGCAAGAAAAAGAAGTACGCTATTAACTATTAACGTACCTGTCTCTTCCGAAACGAATGAGTACGAGAGTCAGAGCAGAGCTACCATCGCAATTGCCTAGTCT
+
:<?C@CCBBBBCCCBCAA@A@>944)59990555555496;;;;==D<@?7>8<<:44444$97?A<966@<<BC;A?@A???0:;6:=BBA7B;;5;AAA@A?;;6:?AB?CCB?BCCBBECBBBCCBBBBC@CCBB?BBBDCDDE@B>BBDACIJE@ECC@BBBBBB?BC@CCC@CCCCB=BBB>ABFCC3CC?@@@CCCBBB<>;?AAB<A>ABCCFABBA@@BA=A=@DD=BBD=@@ACAAACAA@A@@DCCBCCBBBB???;?AA??@=@<;;7;CCDAA
@ATNG8:03317:07352
GATGTAGCACGACACGACGATGTGTACTCATTCGTTTCGGAAGAGACAGGTACTTTAATAGTTAATAGCGTACTTCTTTTTCTTGCTTTTCGTGGTATTCTTGCTAGTTACACTAGCCATCCTTACTGCGCTTCGATTGTGTGCGTACTGCTCAATATTGTTTAACGTGAGTCTTGTAAAACCTTCTTTTTACGTTTAACTCTTCGTGTTAAAAATCTGAATTCTTACTAGAGTTCCTGATCTTCTGGGATGTGTGCGCAGTGCCTACCATCGCAATTGCCTAGTCT
+
00//8///88<<;555=;;;<=556====>I@CCGG>CC@C=A////::5;<9;;3959944.45444999999799999$557<5959&5<9=.55<5<B?BA@?;;5::::<<>>:>B>@B8BBA898?@>BBBD@9:9>BBBAB@@><;9927771333(36;95558;8;275555)5-5.25<<<+<=655(/(//.73767//(....$.57567628:366=>><;<;@7:8:?;:58888.8/./335569:==>9498705,,,,,(,),70788<//
@ATNG8:03307:07437
GATGGTAGCACGAGTCATCATATCCAGAAGATCAGGAACTCTAGAAGAATTCAGATTTTTAACACGAGAGTAAACGTAAAAAGAAGGTTTTACAAGACTCACGTTAACAATATTGCAGCAGTACGCACACAATCGAAGCGCAGTAAGGATGGCTAGTGTAACTAGCAAGAATACCACGAAAGCAAGAAAAAGAAGTACGCTATTAACTATTAACGTACCTGTCTCTTCCGAAACGAATGAGTACAGAGAGTACGATATGTCTACCATCGCAATTGCCTAGTCT
+
..--0688879;::9=5654;<44.499-34;;:>;?<BBBDCCB@BIACABAB;;:::*;>AACBBA@A@A@8@?<;;;:);B<?5:::&599;:==?;?;=C?C@CD@DDC?A@BBABC;;<CCBBBCD@BA@@>CADFEBAA>B@CCC@BCBBDBBB@CCDBBB?BB??@?=??EBA=A993:=>=?.?D=BBBAAAAAB4949?;;;@=@ADCC@CCCCBBA?B?BCC?@@?ABAAABBBBBBABACDABBAA>>>>>AC?BB@???;?;?D=@??;;;
@ATNG8:03317:07417
GATGGTAGAGTACAGTGTAGTAGACCAGAAGATCAGGATCTCTAGAAGAATTCAGATTTTTAACACGAGAGTAAACGTAAAAAGAAGGTTTTACAAGACTCACGTTAACAATATTGCAGCAGTACGCACACAATCGAAGCGCAGTAAGGATGGCTAGTGTAACTAGCAAGAATACCACGAAAGCAAGAAAAAGAAGTACGCTATTAACTATTAACGTACCTGTCTCTTCCGAAACGAATGAGTACGAGAGAGCACACGTGTCTACCATCGCAATTGCCTAGTCT
+
595:7<:?;?;::=5555;955555.5;;5;<;6555;9<<<666?;?;7;+///8:::;'7)/3344399333(388:::<+::7:5::;1;>??BCBB@AACC@C@CC@CBB@BB@AACDECCCCBBDCB?B:;;5;CA@AABB?BAD;;:;BABCBBBAA@@@@C>A@?AAA799?>A<BBC?@@@@@2@A>AAAABC@@>9>,00==*0+0:=<>;@ABBBBF?B>@AD>CCC>@?ABBBBBBDCB>>>AAB@AABCB???>?????@9;5A@=@BC;;;
@ATNG8:03312:07483
GATGGTAGCTCACGTACGTCACACGTACTCATTCGTTTCGGAAGAGACAGGTACGTTAATAGTTAATAGCGTACTTCTTTTTCTTGCTTTTCGTGGTATTCTTGCTAGTTACACTAGCCATCCTTACTGCGCTTCGATTGTGTGCGTACTGCTGCAATATTGTTAACGTGAGTCTTGTAAAACCTTCTTTTTACGTTTACTCTCGTGTTTAAAAATCTGAATTCGTCTAGAGTTCCTGATCTTCTGGCTCTCGTAGACAGATACTACCATCGCAATTGCCTAGTCT
+
;;:45:<<<@<?4459555999:?;@@<=B@B?BBBF?CCAC<966>>>>:>>?=<:=;;?;@7;7;=<<<:::<8<<<<<+9;883888&3::?7???=??=????9:89A@AABAA>ACD@E?BBB>?>@B@A>=E=;;8=@@>@>>>?=:::<6:9:8==8=;;;;C;;;@D8=;;::/:0818====/>><<<+//6///99/55'5899)9888B=E>DB:;;:AAAA<A=AA;;7=6://+////===;;;>>AAAA@>?>9<>888818:CC@BBBCAA
@ATNG8:03306:07499
GATGGTAGTGATACAGATCAGACACCAGAAGATCAGGAAACTCTAGAAGAATTCAGATTTTTAACACGAGAGTAAACGTAAAAAGAAGGTTTTACAAGACTCACGTTAACAATATTGCAGCAGTACGCACACAATCGAAGCGCAGTAAGGATGGCTAGTGTAACTAGCAAGAATACCACGAAGCAAGAAAAAGAAGTACGCTATTAACTATTAACGTACCTGTCTCTTCCGAAACGATTGAGTACGATGAGAGAGCTCTCTCTACCATCGCAATTGCCTAGTCT
+
55:@9<<?;<==>=>?;665<;;5616994999999.44)4999==A:>>7?588333333$32888:98::333(7344444$49395<<<2<<=:6;6>@>>00,0;@@<==FACB@@@BCCBBBBBAAAD@CDDGACBDDCBCB?C@C;;;;ACCD<;<@EDAAAC@BB@BB@<==00*/883/////'8>;A@AABB@AA9>8;<>=/9288;;9:<=0008<<?<??F8?000:???CBBA@989?@@@@@@>?>999@@=@9//.8495CC=????=8
@ATNG8:03307:07495
GATGGTAGTGTGTCTCTGAGAGTAGTACTCATTCGTTTCGGAAGAGACAGGTACGTTTAATAGTTAATAGCGTAACTTCTTTTCTTTGCTTCGTGGTATTCTTGCTAGTTACACTAGCCATCCTTACTGCGCTTCGATTGTGTGCGTACTGCTGCAATATTGTTAACGTGAGTCTTGTAAAACCTTCTTTTACGTTTACTCTCGTGTTAAAATCTGAATTCTTCTAGAGTTCCTGATCTTCTGGGATGTGTGCGCAGTGCCTACCATCGCAATTGCCTAGTCT
+
@@?@8<@?::555==<<<B<@@<<@5559954.489809@294995>:@=8==9559)5.5;99494;::>>00)//)////&/--(///)/:794;;949;16996CD@BCAAABCB?BAA=@;AA@ABBBB?BBBB?BBBABAAA@BBAABBCC?AA@?@D@D>BBB@A@BCB?A@@@@7@=A=9;;;.:@9::.;:;:@AA9997@@@7@@AADAD@EC@AA@;;;?<@>BBBDDD?@A>I9A000B00;BCBAAAB@BCCACB@BAB@C?CHACCBBAA
@ATNG8:03309:07502
GATGGTAGTGTGTCTCTGAGAGTAGTACTCATTCGTTTCGGAAGAGACAGGTACGTTAATAGTTAATAGCGTACTTCTTTTTCTTGCTTTCGTGGTATTCTTGCTAGTTACACTAGCCATCCTTACTGCGCTTCGATTGTGTGCGTACTGCTGCAATATTGTTAACGTGAGTCTTGTAAAACCTTCTTTTTACGTTCACTCTCGTGTTAAAAATCTGAATTCTTCTAGAGTTCCTGATCTTCTGGGATGTGTGCGCAGTGCCTACCATCGCAATTGCCTAGTCT
+
@AAB;CABBABBABBBBCCCCBCBDCCCBB@?=@AAA<BC?B?BCCCBBB?CCCCC=B=BBED?D?DAAAABFFD>99999(9@;ABCC<BCBC@CCD@GC>AACDCC@CCCCCCCD@CCC>@?ACCCCCCC@CCCC@CCCCCCCCBCCCCBB@C@DCD?CC@C<BBCCCCBBB;?9999-9=?=9::::*:BBB?DC@AACGBCCCBIDGE3CCCHC@E@DD?BBCCCCC?C@DBBBCC?C???8?000AAABCCB;;;H@CCC@DBBBCC@C?CCACCCCBB
@ATNG8:03309:07503
GATGGTAGCTCACGTACGTCACACGTACTCATTCGTTTCGGAAGAGACAGGTACGTTAATAGTTAATAGCGTACTTCTTTTTCTTGCTTTTCGTGGTATTCTTGCTAGTTACACTAGCCATCCTTACTGCGCTTCGATTGTGTGCGTACTGCTGCAATATTGTTTAACGTGAGTCTTGTAAAACCTTCTTTTTACGTTTACTCTTCGTGTTTAAAAATCTGAATTCTTCTAGAGTTCCTGATCTTCTGGACGACGCGGCACTGACACTACCATCGCAATTGCCTAGTCT
+
:;558>:;?;:=9;5559999::9::<445994555909;5;.655;;:<7<:::;.4.4449.4.4::45555<8<<<<<)33-33333&3;44.44:233-3333:;488<;;<??8:::594::343::=79>>?9885::588599:999983655.2./'.....9666993779==.:26153333(33679)-----(-4535505>>>+9///9574==6///777A;A15/8///66666:@=99;//,/99;9===;66:9=///3;494////<799,
@ATNG8:03310:07570
GATGGTAGATACTCGCTGATACACCCAGAAGCATCAGGAACTCTAGAAGAATTCAGATTTTTAACATCGAGAGTAAACGTAAAAAGAAGGTTTTACAAGACTCACGTTAACAATATTGCAGCAGTACGCACACAATCGAAGCGCAGTAAGGATGGCTAGTGTAACTAGCAAGAATACCACGAAAGCAAGAAAAGAAGTACGCTATTAACTATTAACGTACCTGTCTCTTCCGAAACGAATGAGTACTGTATCTATGTGGCGCTACCATCGCAATTGCCTAGTCT
+
39//587///9///:;;==<<<977.7//)////555.4.4::455<9<<9<753/66666'616///88/34999.3333888'88-3,399+333.337733377,3,3343336;3325=><>CCCCCDCC=@@;:6<AAABBAA?BABBB?BCBCCCCC@@@?BBF@BB@BBB<??@@>5=9:3:>=>2><=AABBBBBCB?B?BCA=9=:>=@@@?BABAACD@C>AAE>EBB?:;:BBBBBBBBBBBBBBBB@B???AA>@>==::39;@@=BBB@@@
@ATNG8:03317:07561
GATGGTAGCGCGACGAGCGTAGACCCAGAAGATCAGGAACTCTAGAAGAATTCAGATTTTAACACGAGAGTAAACGTAAAAAGAAGGTTTTACAAGACTCACGTTAACAATATTGCAGCAGTACGCACACAATCGAAGCGCAGTAAGGATGGCTAGTGTAACTAGCAAGAATACCACGAAAGCAAGAAAAGAAGTACGCTATTAACTATTAACGTACCTGTCTCTTCCGAAACGAATGAGTACTATGTAGAGCTCTATACTAATCGCAATTGCCTAGTCT
+
95443888444444449555<9555)5;;4;;;;;;7;8==<<<<?:>>:=:>?@@?AA6A=>??CA><;777*7394444$4<7<.555&5994;=>>>>>?CBCABB?BBB@DCEDBBBCCCCCGDCBA=A;;;5:<<<=<992/390/)/99///>>:<=;;;;6;?:=B;7====C<A@B>AAAA6AA4::AAAABCC:>9;=771719;@@B?@@@@>@A=B8<AB<BCC?99:9AA@AAAAAAAABBBBCA>=<@A<>878>:=4;;900/;;;
@ATNG8:02041:01293
GATGGTAGTGATACAGATCAGACACCAGAAGATCAAGGAACTCTAAGAAGAATTCAAGATTTTTTAACACGAGAGTAAACGTAAAAAGAAGGTTTTACAAGACTCACGTTAACAATATTGCAGCAGTACGCACACAATCGTAGCGCAGTAAGGATGGCTAGTGTAACTAGCAAGAATACCACGAAAGCAAGAAAAAGAAGTACGCTATTAACTATTAACGTACCTGTCTCTTCCGAAACGAATGAGTACGAGAGTCAGAGCAGAGCTACCATCGCATTTGCCTAGTCT
+
556>7;;;;;=;;99994449::::85557:99//)/16066633.39433,3,3713222222#2222222255696/225:===+=<8;.555&5<<7;;;;;::=A;@<??;>?>=A?@?BBBCCBCCCCBA@=@AA;;;BB@A@BC@C@D::9:BBBBBBC?CCB@@A?CE<;:>5;::::/7774<@AAA/9=7=///=<BDH:>:=@@@;>;?@BBB@BCBAACC>A?ACC>FDD<999DEDBBBB???BBBBBAAA>==>@@=@?@AACCC?CB>ACAA@?
@ATNG8:02023:01571
GATGGTAGTATATCGCGTCGCTATCCAGAAGATCAGGAACTCTAGAAGAATTCAGATTTTTAACACGAGAGTAAACGTAAAAAGAAGGTTTTACAAGACTCACGTTAACAATATTGCAGCAGTACGCACACAATCGAAGCGCAGTAAGGATGGCTAGTGTAACTAGCAAGAATACCACGAAGCAAGAAAAAGAAGTACGCTATTAACTATTAACGTACCTGTCTCTTCCGAAACGATGAGTACTGTATCTATGTGTGCGCTACCATCGCTATTGCCTAGTCT
+
5:::8?;;<<666<>B@A@?>>>99.455.555=<@=@??@ABBAA@;;49;<==98777'71;88><@BBBBB;==@CFFF1>C9;99DA7AA<?BAB::99:=:?4976;:;49>8?BBDCJEBCB@@@A>AA@A>??@@ABBD?E@C@@>??BBBBBC?BBB??;=;;5000*0//807864:;<;<.56/5/////89:;>9??==8<6=:@@A>AA@AABA;=;999,9==:::B@???@AB???::;=<;;;=>>:;5;>====9;577/5:::<>
@ATNG8:01997:01779
GATGGTAGCTCGCTGATGTATCTCCAGAAGATCAGGAACTCTAGAAGAATTCAGATTTTTAACACGAGAGTAAACGTAAAAAGAAGGTTTACAAGACTCACGTTAACAATATTGCAGCAGTACGCACACAATCGAAGCGCAGTAAGGATGGCTAGTGTAACTAGCAAGAATACCACGAAAGCAAGAAAAAGAAGTACGCTATTAACTATTAACGTACCTGTCTCTTCCGAAACGAATGAGTACTATAGACTATCTGAGACTGCCAAGGCACACAGGGGATAGG
+
CCCE?CCBCCFBCCBCCCCCCCDD?DDD?CCCC??>??BBCCBBA?BA?A<A@???A??2C@CAAABCCBBBC>CBBCCCC5BA>C5;<89>>9696;@C@@A>A=AA?@@A=??CCCDCCCCDBABCDE?AABB@BA@AAAAB>A=B9989CCCBAAA?ACCAAA@BB?A@A<>>???8;:;8<>>?@/>?;?877??A=>:><A>>><@<AACAA>AAAABBC@B?BBC>CCC?AAABBBCCCAAB@;;<ACBB???BBBC@C?A>AACAA???A9AAAAA
@ATNG8:02059:01342
GATGGTAGGTGCACATGAGTGTATCCAGAAGATCAGGAACTCTAGAAGAATTCAGATTTTTAACACGAGAGTAAACGTAAAAAGAAGGTTTTACAAGACTCACGTTAACAATATTGCAGCAGTACGCACACAATCGAAGCGCAGTAAGGATGGCTAGTGTAACTAGCAAGAATACCACGAAAGCAAGAAAAAGAAGTACGCTATTAACTATTAACGTACCTGTCTCTTCCGAAACGAATGAGTACGAGAGTCAGAGCAGAGCTATCGCAATTGCCTAGTCT
+
444<599=7556<<<<<<;;;>>==9<?A<9:9999;A?ACBBBBB?BE@C@CCBBBCCC5C@CIGCCBBBCCB<@@;;;;;*<>=?5:99&4<:59>:;=BBBC?C?CC?BBB>BBCCDBBBECCCBBCBB?BBBB?BBBB@@?@>A?A?@=@AAABDCC?CCBBBB?BB@BBB@B@>881://*/>>>@,<=7?898>>>CB<?;@@AA:>:>BCCC?BBBBBCC?B@BBB=AA@????BCBBBB@BBAABBAA@BBBB@;=<<=98(/)00,0@CCBC
@ATNG8:02045:01527
GATGGTAGAGTATCATGTGTATCTCCAGAAGATCAGGAACTCTAGAAGAATTCAGATTTTTAACACGAGAGTAAACGTAAAGAAGGTTTTACAAGACTCACGTTAACAATATTGCAGCAGTACGCACACAATCGAAGCGCAGTAAGGATGGCTAGTGTAACTAGCAAGAATACCACGAAAAGCAAGAAAAAAGAAGTACGCTATTAACTATTAACGTACCTGTCTCTTCCGAAACGAATGAGTAATACTCTCAGAGACACACTACCATCGAATCACGAAAGTCT
+
<>5625<==966>=<<==<<<55587:894:<<BB=9@?AA@;;9@;@A>B>@@=CCCCC3CBFGBBB;:6>>>2=4444)44.4.444&4887:::;=>???;?>BB=AAB@BBBBBCCEGCCCCCBBB?BDDD=??A@????;A@B;;9;@@?ABBB?AABCCC@A@>ACA9=;0///)///)/99999&6627/..668??=D;??@@=A=@@BAA@CB;;<BC@C@BBD?C@?;;@:...).--//4;;:<544444=888698///38//-558(////
@ATNG8:02087:01679
GATGGTAGAGTAGTCATGTGTATCTCCAGAAGATCAGGAACTCTAGAAGAATTCAGATTTTAACACGAGAGTAACGTAAAAAGAAGGTTTTACAAGACTCACGTTAACAATATTGCAGCAGTACGCACACAATCGAAGCGCAGTAAGGATGGCTAGTGTAACTAGCCAAGAATACCACGAAAGCAAGAAAAAGAAGTACGCTATTAACTATTAACGTACCTGTCTCTTCCGAAACGAATGAGTACACATCGTCGTGTCGTGCTACCATCGCAATTGCCTAGTCT
+
////27///;9555555;<;;;==883///)///4;:7<255:<<5525@2925;95555&5.559::755--(---5888$--(/)444&443-34339988;1;877/7;;57;3345<@<BBBBCDCC?@;;;6::9:?===<D<?;;5:@??>?;>173733,36;<6;::.3399;3855189887)5;187<:::9:=8>:=>AB:?;;:AAA?B;;;BBB?C;<<@9@00,000=@AAABCB???CBBBBAA@@??@?<@::99@2918<9<?AC??
@ATNG8:02042:01791
GATGGTAGAGTATCATGTGTATCTCCAGAAGATCAGGAACTCTAGAAGAATTCAGATTTTTAACACGAGAGTAAACGTAAAAAGAAGGTTTTACAAGACTCACGTTAACAATATTGCAGCAGTACGCACACAATCGAAGCGCAGTAAGGATGGCTAGTGTAACTAGCAAGAATACCACGAAAGCAAGAAAAAAGAAGTACGCTATTAACTATTAACGTACCTGTCTCTTCCGAAACGAATGAGTACATAGATATACGTATAGATCGCAATTGCCTAGTCT
+
@@@@8<<=BBBC>>===ACBBBBAA?AAA?AABCBC?B@CCCCCCC?CD@D@CC@>@>@>0@@CCCCCBBBCCE>BB@>>>>0=?8>2:::.;@@=@????BBAA>A@DD@AAA::9BBBBCCCCCCCCCCC@BAAA>@@BBBBBB?B?C??=@BBCCBBCADDABBB@BB?>>>9<<998*9<<7::::::'7;79///<=@@@<@;@BBB;@<AACBB@CCBBBCD?B@CCC=CCC?BBBBBBBCBBBCBBB==>B@@AABB=B>?;?:>>:>=====
@ATNG8:02048:01879
GATGGTAGCGAGCGAGTGTGTATACCAGAAGATCAGGAACTCTAGAAGAATTCAGATTTTTTAACACGAGAGTAAACGTAAAAAGAAGGTTTTACAAGACTCACGTTAACAATATTGCAGCAGTACGCACACAATCGAAGCGCAGTAAGGATGGCTAGTGTAACTAGCAAGAATACCACGAAAAGCAAGAAAAAGAAGTACGCTATTAACTATTAACGTACCTGTCTCTTCCGAAACGAATGAGTACAGAGAGTACGATATGTCTAATCGCAATTGCCTAGTCT
+
9444.544;;5666;;=>>>;;55439::.449://)/)///63335996=6;;<455555#525>;>>A?<BBE?DCCCCCC5@C@CADED8BCB@AA@@CA;;8<A=@B?BBB?>>?CBBCCBCBBBBAAA@ABBC?BA@BCCBB>B>B:;8;CBDBBBA?CA???@<?@:9891900000+000*0??>?+8813...88>AA<A=D@AA=D588CCC=B;::@>C?B@BBC;?>>4989=@@@A??>>>>@BBBBBCBBBBA7;;???4958B??@@@78
@ATNG8:02093:01282
GATGGTAGTACATGATAGACGACACCAGAAGATCAGGAACTCTAGAAGAATTCAGATTTTTAACACGAGAGTAAACGTAAAAAGAAGGTTTTACAAGACTCACGTTAACAATATTGCAGCAGTACGCACACAATCGAAGCGCAGTAAGGATGGCTAGTGTAACTAGCAAGAATACCACGAAAGCAAGAAAAAAGAAGTACGCTATTAACTATTAACGTACCTGTCTCTTCCGAAACGAATGAGTACTGCGTCTCACTCTCGCCTACCATCGCAATTGCTAGTCT
+
<BBB@CCDCDCHCCBCCBBBDDDDG?CCC@CBB;;;=B=ADCCBBC?BA<@<999@>@@@1B@CFCBCFDECBC<AC;;;;;*<@>C5:99&9;;7<666;><@B?B?BB???>@BBBBBBBBCBCCDDDCD?CDA@<<<;::9794;?BBCACCCCCBBB@CCBBCC?BD?>>@>ACCDD999?9999:::%0857///97AA@;?;=BBG<?<@>BBB?CBBB@@@?B@AAC>;;;>ADABBBBBBBBCBBBBBCBCCDHGBCB?A0000=8<+00@CCBBB
@ATNG8:02126:01358
GATGGTAGCGCACACATAGATACAGTACTCATTCGTTTCGGAAGAGACAGGTACGTTAATAGTTAATAGCGTACTTCTTTTTCTTGCTTTCGTGGTATTCTTGCTAGTTACACTAGCCATCCTTACTGCGCTTCGATTGTGTGCGTACTGCTGCAATATTGTTAACGTGAGTCTTGTAAACCTTCTTTTACGTTTACTCTCGTGTTAAAAATCTGAATTCTTCTAGAGTTCCTGATCTTCTGGATAGCGACGCGATATACTACCATCGCAATTGCTAGTCT
+
::=<49:<@>AACBBBBBCCCA@@BB>BBABB??AAJ>BC@C>BBBB@@B<@?@A?=A=AAA@=<;:55>:><<;679999'8?177CA9>>@>=ABB=BC9;;;EEIAHCBBA@AC?A@E@D;;<CB;;;B@BBBB:;<BBBBBBBBBAA@@?@?@@=<==3919=BABBBCB<A;;;099=;9:;;.599==5@>@::9@@@@.9999$9<:@<:=ADC?BBCBBBC@C@DAABBB@C?@=AA;;;ACAAA;;;DCDC@@C>??AA@A=A8;;BAABBB
@ATNG8:02116:01578
GATGGTAGAGTATCATGTGTATCTCCAGAAGATCAGGAACTCTAGAAGAATTCAGATTTTTAACACGAGAGTAAACGTAAAAAGAAGGTTTTACAAGACTCACGTTAACAATATTGCAGCAGTACGCACACAATCGAAGCGCAGTAAGGATGGCTAGTGTAACTAGCAAGAATACCACGAAAGCAAGAAAAAGAAGTACGCTATTAACTATTAACGTACCTGTCTCTTCCGAAACGAATGAGTACGAGAGAGCACACGTGTCTACCATCGTAATTGCGAAGTCT
+
AAAA?CCCBBBBCCCCBAAACCCCC=BBA=ABDD@@<??CCCCDBB?BC@C@CDCCCDDD1E@BBCCCCCCCCD>BBBAAA@0A@=?;@@@8@BB@BAACBBBBB>B>BB>BBB<A@CBDCCCCCBBCCCCC@AAAC?BAA???@@=B?CA@>@DCBA??B?BBB@@@?CC==<;5<<865(88806;<=>/9;48///99>DD;?;?@@@<@=@@CBB>BBCBBBB?B@BBD=CBC?AAABCA@BBBBBBBBBBBBBBBB@>>>=B@@>BD@C>BCCC?BBAA
@ATNG8:02118:01606
GATGGTAGGACGAGCGTCTGAGAGGTACTCATCGTTTCCGGAAGAGACAGGTACGTTTAATAGTTAATAGCGTAACTTCTTTTTCTTGCTTTCGTGGTATTCTTGCTAGTTACACTAGCCATCCTTACTGCGCTTCCGATTGTGTGCGTACTGCTGCAATATTGTTAACGTGAGTCTTGTAAAACCTTCTTTTACGTTTACTCTCGTGTTAAAATCTGAATTCTTCTAGAGTTCCTGATCTTCTGGGCAGACTCTCACACGCCTACCATCAATTGCCTAGTCT
+
6-//)//7377-//55////7999.555//////77(/)47=8<<<=;6615>99==,:649<=0626:9<<00)/:3/////$/7)4444)4:55.56:4:;,//998>:><=??6669666;>7;;999995.5.4445;555//------8---83;==8;9)/)/////5:<<8<<<>>&5.5.5555&59;;<4<//-688--/2777+7/45;6;8>=;==<<<<;7;64334445;;>>6<<<955499444455.5;;5:><9384//)///4=<
@ATNG8:02114:01780
GATGGTAGGAGACACGTCGCACACGTACTCATTCGTTTCGGAATAGACAGGTACGTTAATAGTTAATAGCGTACTTCTTTTTCTTGCTTTCGTGGTATTCTTGCTAGTTACACTAGCCATCCTTACTGCGCTTCGATTGTGTGCGTACTGCTGCAATATTGTTAACGTGAGTCTTGTAAAACCTTCTTTTTACGTTTACTCTCGTGTTAAAATCTGAATTCTTTCTAGAGTTCCTGATCTTCTGGAGATACACATTGATACTCTACCATCGACACTCCAAAGTCT
+
CEDG@DAA>ABGECCCBCCCCCCCCEDDDCBB?CCCC=BB?B?BCCBCCB@BBB@@>@>BBCC?C>????BBBBA>BBCBC1??;A@@?8@BBC>BBB>??:==AABB=??==;;>>:>>>:>:>>>A999=;AA@@9>>>==888@@AAAA???4;<==AA<A;?@@=<<?==:?>>>>2?<?<??DCD/@@777*------7:68-665(25559.7.552'296975:59)./5579499848773333233,56669879771777:;;;77749959A?>
@ATNG8:02153:01324
GATGGTAGGCACTGCGCACACATCCCAGAAGATCAGGAACTCTAGAAGAATTCAGATTTTTAACACGAGAGTAAACGTAAAAAGAAGGTTTTACAAGACTCACGTTAACAATATTGCAGCAGTACGCACACAATCGAAGCGCAGTAAGGATGGCTTGTGTAACTAGCAAGAATACCACGAAAGCAAGAAAAAGAAGTACGCTATTAACTATTAACGTACCTGTCTCTTCCGAAACGAATGAGTACTGTATCTATGTGTGCGCTACCATCGATCTTGGTAAGTCT
+
A?@@5;:;4;;;<CBDCCCBDBBBH=CCC@CBCCFCAEACCBBBBC?CC>A>@@@@AAAA2A?BB???A@@??=5;;999::';<<<469906BB=@BABBBB@@>@@BB?BBC@CBBBCCCCA@@ABCA@@=@;::?E@@A?::9?B@CCC?BC?BBBBB?BBBBBB?BC?999;@?998*8887<@?@@/@@:>668AA@@@<>;>A==:=7;;BBC@DA@@?AA;;:;>>6>00,0>>@ABBBBBBCCC?;;B==;;7<<//*/<;7;:==7=5::4=999
@ATNG8:02160:01420
GATGGTAGAGTATCATGTGTATCTCCAGAAGATCAGGAACTCTAGAAGAATTCAGATTTTTAACACGAGAGTAAACGTAAAAAGAAGGTTTTACAAGACTCACGTTAACAATATTGCAGCAGTACGCACACAATCGAAGCGCAGTAAGGATGGCTAGTGTAACTAGCAAGAATACCACGAAAGCAAGAAAAAGAAGTACGCTATTAACTATTAACGTACCTGTCTCTTCCGAAACGAATGAGTACACATCGTCGTGTCGTGCTACCATCGTTCTCCTTAAGTCT
+
>>CC>A<CCCCCCCCBBBBCBCC@@>ABB?BA@A??=?ADBBBCCB?BD@D?BBCBBBBB5BACCCBCCBCA@@;?>;;;;;*<?=?@CCC9CCB?CCBBBBB==;>?BC@CBB?BBB>@@CGCDBBBBCCC@???A=@?@?>?>A=A?B::8:CBBBBBC@BBBBBB>@@:>>>299<99.8887<<<==+9>5=588@BBBB=A=??==:=7:;CCC@CBCCCBB?B@BBB=BBB@BBBCBBBABBBBBCBB@@@CCBBABCC@BAACC?CCC?C?B?BBBB
@ATNG8:02151:01464
GATGGTAGGCGTGTGAGAGTCTGCCCAGAAGATCAGGAACTCTAGAAGAATTCAGATTTTTAACACGAGAGTAAACGTAAAAAGAAGGTTTTACAAGACTCACGTTAACAATATTGCAGCAGTACGCACACAATCGAAGCGCAGTAAGGATGGCTAGTGTAACTAGCAAGAGTACCACGAAAGCAAGAAAAAGAAGTACGCTATTAACTATTAACGTACCTGTCTCTTCCGAAACGAATGAGTACGAGAGTCAGAGCAGAGCTACCATCGACCTCTAGAAGTCT
+
=>@@?BBA=ABBBBB@ACDCCDCCC>GCC@BCBBBB?B@BBDCBCB@>>=?=@AA??>??.??BBBCCEBAAAG=CC@???>/<=:><ABB567A68;=>>8::@;>;>@<A=<:=;;;BBBCD?>>>AAAA;@@@>9>>>>>?AA;A=A5638>::;@@@=??=>>A<???@@@<@AAAA9;>??>>>>>/=<7:///<<<?A<>;>@@A<@<@@@>>8>??>>@@:>;@DD;???<:::@AA@>>>:::=???@@@A:;;>@@<A??>;;7;AAACA=A;;;
@ATNG8:02143:01506
GATGGTAGCGCACACATAGATACAGTACTCATTCGTTTCGGAAGAGACAGGTACGTTAATAGTTAATAGCGTACTTCTTTTTCTTGCTTTCGTGGTATTCTTGCTAGTTACACTAGCCATCCTTACTGCGCTTCGATTGTGTGCGTACTGCTGCAATATTGTTAACGTGAGTCTTGTAAAACCTTCTTTTTACGTTTACTCTCGTGTTAAAAATCTGAATTCTTCTAGAGTTCCTGTTCTTCTGGATAGCGACGCGATATACTACATCGCAATTGTCTAGTCT
+
BBAA>A=BCBBGCCCBBDCCCCCDCCB@@>@A=:;;D?CC?B?BBBCCBB@BBCBB@B@BB:99;?CCBBCA@@@=??DDD2@@=:::C>@?@C?AACACB@BBCCBCAGDAA@B;;6;A@<@@DDABBCCCACCCC@CBBBC@@@@BAAA@@@B@CCC9::=A<@ABBBBCDC>C;;;;.;5;=A@AAA,@AAAA;@@ABBDBA@@5;;;;*;AADC@CALF?;;;BB@@=@@ABC@CD?BCCACDBBBBC;;;@@@@@==0000>>@@C?C=B@;99>@>>
@ATNG8:02160:01486
GATGGTAGCACGAGTCACTCATATCCAGAAGATCAGGAACTCTAGAAGAATTCAGATTTTTAACACGAGAGTAAACGTAAAAAGAAGGTTTTACAAGACTCACGTTAACAATATTGCAGCAGTACGCACACAATCGAAGCGCAGTAAGGATGGCTAGTGTAACTAGCAAGAATACCACGAAAGCAAGAAAAAGAAGTACGCTATTAACTATTACGTACCTGTCTCTTCCGAAACGAATGAGTACGATGAGATCTCGTGTGCTACCATCGAATCACGAAAGTCT
+
BB@@>@CCCCCCCBBCBBBBFGCCC@CCC@HCCCBB@C@BBCCCBB?BF<?=?BBBBCCC2B@CDCCCAAABDD=AA9:;:;*:B>C5<;;6;CC@BBBCDFFCC?C?BC>AAB=?ABBCBCCBBCDCCCCC?CCBB>BBA@??@@<@?C9999DBBBBBB?CCBAAA@CC>>>>9>:<=;3;;;5;@AAB/BB=A888???AA;A;AAAA;AAABBB?BBBBBBB>A>ACC>BBB?AAABBBBBB;<<AA@>><<:::::?CC=@@???;?=<=A@A;A???
@ATNG8:02172:01829
GATGGTAGTATCTGCACACTCTGTCCAGAAGATCAGGAAACTCTAGAAGAATTCAGATTTTTAACATCGAGAGTAAACGATAAAAAGAAGGTTTTACAAGACTCACGTTAACAATATTGCAGCAGTACGCACACAATCGAAGCGCAGTAAGGATGGCTAGTGTAACTAGCAAGAATACCACGAAAGCAGAAAAAGAAGTACGCTATTAACTATTAACGTACCTGTCTCTTCCGAAACGAATGAGTACATAGATATACGTATAGCATCGCAATTGCCTAGTCT
+
445:8>=><@966;55599444<::055C89=000:)00(//3344=7<:7;433333888'92889::8888;;<222255888'77+2+222&225.556666922,23886;;76999:IAAACCCBAA@?>;<?8849>>>??>C3:5;992:C???CBC@CDAA>><>D?BB@58/:::.6///////(/839=9<==?>>:>=@@@?<A=A?CBB@A@ACABC@C@@??:?BB?BBBBCCCBBBBBBA>>?:::=?>>A@788A5;188:>>??>>
@ATNG8:02239:01334
GATGGTACGCGCACACATAGATACAGTACTCATTCGTTTCGGTAAGAAGACAGTTACGTTAATAGTTAATAGCGTACTTCTTTTCTTGTCTTTCGTGGTATTCTTGCTAGTTAACTAGCCATCCTTCTGCGCTTCGATTGTGTGCGTACTGCTGCAATATTGTTAACGTGAGTCTTGTAAACCTTCTTTTTACGTTTACTCTCGTGTTAAAAATCTGAATTCTTCTAGAGTTCCTGATCTTCTGGGATGTGTGCGCAGTGCCTACCATCGCAATTGCCTAGTCT
+
00/9)////9//5;999:::545444844399943555)59455.55.599444.444438-3333-4.4<4444886)////&/8)//777,-//9+//<7<=14389<?;@;=@B@@<?AA:?:990::..)--58086333333373337555/??>;?@:?899ECCDCCC@A;::,92929::::':00<<*00=;:9??AA@CDDD1;>>;?<@=@A?@@@A@??9<9999:8?9A;<<50000<<<@A?8988717;;:>=8BBB<@=AA=??;;:;
@ATNG8:02206:01819
GACGGTAGAGAGACTGTAGCGCACCCAGAAGATCAGGAACTCTAGAAGAATTCAGATTTTTAACACGAGAGTAAACGTAAAAAGAAGGTTTTACAAGACTCACGTTAACAATATTGCAGCAGTACGCACACAATCGAAGCGCAGTAAGGATGGCTAGTGTAACTAGCAAGAATACCACGAAAGCAAGAAAAAAGAAGTACGCTATTAACTATTAACGTACCTGTCTCTTCCGAAACGAATGAGTACGATGAGATCTCGTGTGCTACATCGATCTTGGTAAGTCT
+
9<:909=@A@@A<99CCDCCCBAA@<@BB?B@@;77-469=@;ABB?BB?B????CCDDC2D@BCCGCCCDCCB<A@;;;<;*<@@B=@AA7@CC@@AABCBBDC@C?CC?AAA<?>ABBBCCCDBBBCCCCACCBC>@@A@AB@A>BBDAB@BCCBBBCC@BBBAAA?CC@DBB>@A?=<5===9::::::%0;78/./;;A==:><>A@@<@<?@CCCADCBBBCB@C@CBD>CCB@???BCCBACACABBBBA???9567@AAAADA??@A=@<?>:CBAA
@ATNG8:02218:01839
GATGGTAGTGCGTGAGAGAGAGACCCAGAAGATCAGGAACTCTAGAAGAATTCAGATTTTTAACACGAGAGTAAACGTAAAAAGAAGGTTTTACAAGACTCACGTTAACAATATTGCAGCAGTACGCACACAATCGAAGCGCAGTAAGGATGGCTAGTGTAACTAGCAAGAATACCACGAAAGCAAGAAAAAAGAAGTACGCTATTAACTATTAACGTACCTGTCTCTTCCGAACGAATGAGTACACACTCTCATATGACACTACCATCGCTATTGCCTAGTCT
+
4999255<@@B;;6BBCCBBBCBBB=BBB?BBBBA=8=8@A?<<8:6;;2;2774=B??=+<8BA@998@@9@:/59;;;;;*4B=C<DDD9CBE@CCCCCA@BB?A?BB@BAD>BAAABBBCCCDCCCBCB@A9::>AABCCC982;=@;;7;ABA?@?G@BAACDB???:??=9==999,7884777777%/759///98A=>:>=>>>@<A=??BCCADAA@CA@=A=A@=AAA??@?BEBBBBBBBBCA>;;;CDDCDBBB?CCCCBBBC@BA<??BBAB
@ATNG8:02237:01874
GAATGGTAGGCGAGAGTGAGACGCAGTACTCATTCGTTTCGGAATGAGACAGGTACGTTAATAGTTAATAGCGTACTTCTTTTTCTTGCTTTTCGTGGTATTCTTGCTAGTTACACTAGCCATCCTTACTGCGCTTCGATTGTGTGCGTACTGCTGCAATATTGTTAACGTGAGTCTTGTAAAACCTTCTTTTTACGTTTACTCTCGTGTTAAAAATCTGAATTCTTCTAGAGTTCCTGATCTCTGGTGAGATATGCATGATGATACCTTCGCAATTGCCTAGTCT
+
//)//5:::79955555;;:554444::89::@:?<@>8>>*0)////98:96:::::6;5333:6:6<:::<777?;=<:;:.;;6:7799)7?9939>=8>A=A==>>=8=>?>>A;;7;AB<A=??>;;::=<AAAA:>>>@@@>>>?@BB;;;?:887=AA<@<???@>>>BB:==AAA/>5:49<AAB/??@@@9@>>>>AAAAA=AAAA.A:::A<A=AC=AAA=??A<A;>>>>>????=<<<AA@@>A>>>AAAA>>@>;>=B???<><>@<@@AA?A
@ATNG8:02221:01883
GATGGTAGCGCACACATAGATACAGTACTCATTCGTTTCGGAAGAGACAGGTACGTTAATAGTTAATAGCGTACTTCTTTTTCTTTGTCTTTCTGTGGTATTCTTGCTAGTTACACTAGCCATCCTTACTGCGCTTCGATTGTGTGCGTACTGCTGCAATATTGTTAACGTGAGTCTTGTAAAACCTTCTTTTTACGTTTACTCTCGTGTTAAAAATCTGAATTCTTCTAGAGTTCCTGATCTTCTGGAGATACACATGATAATCGCAATTGCCTAGTCT
+
9;445<:=@@BA;;;BB@@?<@:56<?:::==59;9=059.5.5//9700)/::>@<B>@=00*0*/7778544<.33333$333(38888.7337;,333,38388899?@@DCCCBCB@CCC?C@CDAAAAAB=BBBB?BABBJABACBBBCBBBC@BBA?BE@C>AAACABBCC?BBAAA8@=@;>@@@@0?BABB>BBBBBBCBCBBDDED3C@@AC@CADD@@@@BBBB@B@BCCCCC?BBE?B@@@AACCGCBBBF>A@A@A=?4:9;?@AACB
@ATNG8:02270:01293
GATGGTAGCTCTGCTCTGACTCTCGTACTCATTCGTTTCGGAAGAGACAGGTACGTTAATAGTTAATAGCGTACTTCTTTTTCTTGCTTTCGTGGTATTCTTGCTAGTTACACTAGCCATCCTTACTGCGCTTCGATTGTGTGCGTACTGCTGCAATATTGTTAACGTGAGCCTTGTAAAACCTTCTTTTTACGTTTACTCTCGTGTTAAAAATCTGAATTCTTCTAGAGTTCCTGATCTTCTGGGTGCGCTACAGTCTCTCTATCGCAATTGCCTAGTCT
+
49443999955565<<<999:449:555<A??=@DDE>DE?B?CDCCCCC@CCCBC@C@BBBC@C@CCCCC@?@A=A??@?0@@=A@BA<@@AA9;;J@BB@A@@DCC@CCDCCAA@@BCC?C?CCBAABAB?BBBB?B9:9BBBBBBBBBBBCC?CAA?CC?C?CABCBBB@CADCDGD;B;@4;;;;;*;BBBJ>CCBDEFCAA@@DDDD3DBBBEAC@CF@A@@@@@C@B@CCBBBB@BBCC=BBBBBC@@@CBBBDBBBCCCCCA=A?::59@@999
@ATNG8:02288:01288
GATGGTAGAGAGAGCTCTCTCATCGTACTCATTCGTTTCGGAAGAGACAGGTTACGTTAATAGTTAATAGCGTACTTCTTTTTCTTGCTTCGTGGTATTTCTTGCTTAGTTACACTAGCCATCCTTACTGCGCTTCGATTGTGTGCGTACTGCTGCAATATTGTTAACGTGAGTCTTGTAAAACCTTCTTTTTACGTTTACTCTCGTGTTAAAATCTGAATTCTTTCTAGAGTTCCTGATCTTCTGGTGTCGTCTATCATGTACTACCATCGATTCGAGGAAGTCT
+
:;447=;:BB;;69;559;::::@B@B@A@BB?BBAC>AA=@:@=7666:)/)////380788838339879322939<999*5537./).669,7377.76)///.3//).888<<9=6///5;5;>@@878B=AAAA:==????@@@@@@@><=@8:;;=@@=A==>>@@???@;=====/=4:4:::::+6<<<<06///6799//)///)/7;;A;@9888'2:995356<+//9;==9>@A;A@@@BA=<<CCCCAAA>>>>;A@@@AA;AA;<8<;?>>=
@ATNG8:02279:01370
GATGGTAGGTGCACATGAGTGTATCCAGAAGATCAGGAACTCTAGAAGAATTCAGATTTTTAACACGAGAGTAAACGTAAAAAGAAGGTTTTACAAGACTCACGTTAACAATATTGCAGCAGTACGCACACAATCGAAGCGCAGTAAGGATGGCTAGTGTAACTAGCAAGAATACCACGAAAGCAAGAAAAAGAAGTACGCTATTAACTATTAACGTACCTGTCTCTTCCGAAACGAATGAGTACGATGAGATCTCGTGTGCTACCATCGCAATTGCCTAGTTA
+
////37797/56;666==@BCDD@@=@?A=@@@A;;8;@CABBCCC@CC?C<@>C:::::*<>CAABCFHEBCD>CDCCCCD5BB=B<@@@7@?A?898AA<<<?8?=AA<A@A:??AACCCCEHJDDBB@@@DDCC>@@@@>>;@8@;@::5;B@@ABBB?BBCBBB@BC?@??=@@977)888::::::+::5;888===@@<@=BB>>:><AAC;;8:@@@CCC?B?BCC>CBC????CCBBBBBBAA>>>B=A>=///9//)/<::9;5;9@@;0000+0
@ATNG8:02270:01441
GATTAGTATAGAGCTCTACATAGTACTCATTCGTTTCGGAATGAGACAGGTACGTTAATAGTTAATAGCGTACTTCTTTTTCTTGCTTTTCGTGTATTCTTGCTAGTTACACTAGCCATCCTTACTGCGCTTCGATTGTGTGCGTACTGCTGCAATATTGTTAACGTGAGTCTTGTAAAACCTTCTTTTTACGTTTACTCTCGTGTTAAAAATCTGAATTCTTCTAGAGTTCCTGATCTTCTGGATACACTCATGTGCACCTACATCGATGATCTGGAGTCT
+
9=@266=695<A??B;<=>;;?>@@::9??8=000*/638)////::88;=@?@B=A<AA??;>6;8992529;6@AAAC.AA:=8867&2952587<AB389>==<5;;::??>?;>@@<@=>>?888:?=>>>?========>;;;AA988?57693//+/7;;@@???==:=@?@A6@;>:88898(8=:::3;;@A>=98//,/@@@,<7;;F=A=AA<ADBA@@@<@<@AAAAA;A>>9>???@>776669888C<?>>>@@@>>>A@@@@<@=<<6
@ATNG8:02248:01480
GATGGTAGCAGACGTGACAGAGCGCCAGAAGATCAGGAACTCTAGAAGAATTCAGATTTTTAACACGAGAGTAAACGTAAAAAGAAGGTTTTACAAGACTCACGTTAACAATATTGCAGCAGTACGCACACAATCGAAGCGCAGTAAGGATGTCTAGTGTAACTAGCAAGAATACCACGAAAGCAAGAAAAAGAAGTACGCTATTAACTATTAACGTACCTGTCTCTTCCGAAACGAATGAGTACGTGTGCGACGTGTCTCCTACATCGCAATTCCTAGTCT
+
=BCD@CB@@ADCCCCBCCCDCBBBA?DCD=BBBBA@>@@CCBBBAB>BC>B>BBB@===>/?=A>==@@B@>>>7==>@@@@0@A>A<BBB7@CF@CCBCCBBBB=?<?B?CBC>A@BBBCCCDDBDCAAAA@BBBB>B?>=BB@A=B@B??@BBBBABCD?BBBCBA<?>8??>==?@@A:===<AACBB/8838CCBBBCBB@C@CCCC?B@??ABB@BAABCBC>A>ACC>BBB?AA@BDBBB:::;:==?>>>>AA@;>>???>==B<A<A9<=@@>>
@ATNG8:02290:01569
GATGGTAGATATATGCACGCTCTACCAGAAGATCAGGAACTCTAGAAGAATTCAGATTTTTAACACGAGAGTAAACGTAAAAAGAAGGTTTTACAAGACTCACGTTAACAATATTGCAGCAGTACGCACACAATCGAAGCGCAGTAAGGATGGCTAGTGTAACTAGCAAGAATACCACGAAAAGCAAGAAAAAGAAGTACGCTATTAACTATTAACGTACCTGTCTCTTCCGAAACGAATGAGTACTACTCTCAGAGCACACTACCATCGCAATTGCCTTGTCT
+
<=::066<=D><<666?@AAB<>?>;9<<7:::9::7<7:;;444<8==8C?00//.555'5)...58888755././:<<<+;;6<8<==2>>>:;@655;<59659BB?ABB=??@BBBCCDH;;;DBBB@CBAC?BBBCCBBB?B?A@A=AAAAAABB@CBAABC>AA@CBB=A>8899*988178889(69185559998?<A9@@>>:==<<BBB>ABA@@@A=?9??A<@AC?AAAAAABBBBBBBDEDBB????@@AA<>>;::<9>0;;>A:?@??
@ATNG8:02244:01628
GATGGTAGTACATGATAGACGACACCAGAAGATCAGGAACTCTAGAAGAATTCAGATTTTTAACACGAGAGTAAACGTAAAAAGAAGGTTTTACAAGACTCACGTTAACAATATTGCAGCAGTACGCACACAATCGAAGCGCAGTAAGGATGGCTAGTGTAACTAGCAAGAATACCACGAAAGCAAGAAAAAGAAGTACGCTATTAACTATTAACGTACCTGTCTCTTCCGAAACGAATGAGTACGAGAGAGCACACGTGTCTACCATCGTTCTCCTTAAGTCT
+
455:5;;==566>;??ABB<<>;;<166@<@A?::43988;<<<<=8<?6@<??:9;;;;0>>9;9AAABACCE=CCABAAA,CB=B5;;;&9?<7596;<??AA@B?BC?BBB?CC89:BBCCCCCCCBCC@DBBB@B@@AA@@A9>8<00+0BB@A@BD@CDBBAA?CC?AAD?BBA@@8@??:?BBBB3?@;@=>>??BAA;>:@@@@<@<A>CBB?BBAAA;<9;=AAC>CCC?DABBBBBBBBBBABBBBBBCBBBB===8=:;:>9<>>8?9>:@>??
@ATNG8:02252:01769
GATGGTAGCTCGCTGATGATATCTCCAGAAGATCAGGAACTCTAGAAGAATTCAGATTTTTAACACGAGAGTAAACGTAAAAAGAAGGTTTTACAAGACTCACGTTAACAATATTGCAGCAGTACGCACACAATCGAAGCGCAGTAAGGATGGCTAGTGTAACTAGCAAGAATACCACGAAAGCAAGAAAAAGAAGTACGCTATTAACTATTAACGTACCTGTCTCTTCCGAAACGAATGAGTACGTGTGCGACGTGTCTCCTACCATCGTATCTCAGGAGTCT
+
CCCC@CCBBBBBCGCDCECDDCCAA?BCC?CDDD@@<@>BBBB@BB>BC=@=@AABAAAC2C?CB@BBBBCAAB;?=>>>>>0?B@D?CCC;CCC@CBBBBBBBA?B?BB@CCB<?>@AABCCCDCCCCBBB?BBAA?A???AAAA>C@E@@>ADCBBBBB?BBBAA@@BC>>>>9>>>:9/:99188888(8>8>898@@@BB=A=A@@@<@<@@CBB?BCCCBBB?B?BBD<AA@@=>>CBBBBBBBAA>A@AA@@@DD;@@@<@>>>BBBBBBBA;@@>>>
@ATNG8:02340:01437
GAATTGTAGGTGCAGCATGAGTGTATCCAGAAGAATCAGGAACTCTAGAAGAATTCAGATTTTTAACACGAGAGTAAACGTAAAAAGAAGGTTTTACAAGACTCACGTTAACAATATTGCAGCAGTACGCACACAATCGAAGCGCAGTAAGGATGGCTAGTGTAACTAGCAAGAATACCACGAAAGCAAGAAAAAAGAAGTACGCTATTAACTATTAACGTACCTGTCTCTTCCGAAACGAATGAGTACGATGAGAGAGCTCTCTCTACCATCGCAATTGCCTAGTCT
+
//)/)///9379555599999999844.///5//)/778-505BBAB@@=@B?B@BCAACCDD5F@CCCCCBBACEE?DAAACCC5BD@B5;;;5;=>7455:;A>@A<?;?B>??B;>??;ACCCICBBBBBCC@CCCC>AAA@BB@B?B@C@@>ABBBBCCC?@BBBBB?BD@CCC>A@<<;1<<<7888888%/<79///@>@@?<A<@@@@<@<@@CCDACCBBBCC?B?AAA<ACC?BBBBBBCBCBBBA?BBDC>>>>>>>>=;A6677A<A=BB>ACC@@?
@ATNG8:02327:01708
GATGGTAGTATCTGTCTACGAGAGCCAGAAGATCAGGAACTCTAGAAGAATTCAGATTTTTAACACGAGAGTAAACGTAAAAAGAAGGTTTTACAAGACTCACGTTAACAATATTGCAGCAGTACGCACACAATCGAAGCGCAGTAAGGATGGCTAGTGTAACTAGCAAGAATACCACGAAAAGCAAGAAAAAGAAGTACGCTATTAACTATTAACGTACCTGTCTCTTCCGAAACGAATGAGTACGAGAGAGCACACGTGTCTACCATCGAACTTGCAGAGTCT
+
BC>?<@CA@?BAC>CCCDFFCB@@@?BAA?BB9::?3:39??;;<?>@@>A??;;;;>>?/?<@@AAA==<BCB;<<AACCC5BB>A5<;;*9@>96:6?>CBBB@BACB?BBA>AA@BBBBCCBBDCCCBB?BBB@<????>==@<@?C?@>@BAABCCC?CDCCBB?BB?BBD>@>8888)888189898(6>7>678@@AAA=B;A@@@<@<@@CAA>A@??BCC@A<@@?7@00*0;;>DCCCC>>>==A?>>>@??>===?<AAA@@<<<9<?><9::::
@ATNG8:02335:01717
GATGGTAGAGTATCATGTGTATCTCCAGAAGATCAGGAACTCTAGAAGAATTCAGATTTTTAACACGAGAGTAAACGTAAAAAGAAGGTTTACAAGACTCACGTTAACAATATTGCAGCAGTACGCACACAATCGAAGCGCAGTAAGGATGGCTAGTGTAACTAGCAAGAATACCACGAAAGCAAGAAAAAAGAAGTACGCTATTAACTATTAACGTACCTGTCTCTTCCGAAACGAATGAGTACTATAGACTATCTGAGACTAATCGCAATTGCCTAGTCT
+
9;559>>>BBB??=====@CBAA?@<>?A?ABBBBB@B@BBCCC@@>ACACACCB@AAAA1A?CCCCDDCBBCC>B@@AAAA,?>>@594(48829;;<<ABBD>A?>>;>CD799BBCBCCCBBBBCBBB@BBFD?BBBBBA@B<?;??@<@BBBBBCC?BACABB?BB=AAA399888)8887::::::%6838///<<BBA:=:>@@D7;7;ACCD@CCBCBBB@D@?@?;?AA?BBBBBBBAACCBBBBB>BCCBCBBBB?BBBBC?A<::5:AA::9
@ATNG8:02293:01765
GATGGTAGAGTATCATGTGTATCTCCAGAAGATCAGGAACTCTAGAAGAATTCAGATTTTTAACACGAGAGTAAACGTAAAAAGAAGGTTTTACAAGACTCACGTTAACAATATTGCAGCAGTACGCACACAATCGAAGCGCAGTAAGGATGGCTAGTGTAACTAGGAAGAATACCACGAAAGCAAGAAAAAGAAGTACGCTATTAACTATTACGTACCTGTCTCTTCCGAAACGAATGAGTACTGTATCTATGTGTGCGCTATCGCATTTGCCTAGTCT
+
>@;;7;;?BBCCC<@<;@BBBCAAFADAA>A@AC@@>@@BBC@@@D@BB@C@BBA>@>>>0A?FABACDCBBAD>BBADDGG5BB?B?ADC;CCD@AA@AACC9879?AC?DAA>AB@?@BCCAA@BBCCCC?BBBC?AACBBBBB?B?B??=?ABBBBAB?@@@B>C=A@<@BB>BBBBB<A@A>A>>??/??<@>>>A@@BB?@<AA==:<AD>===>>>A===;?>DDD:@;:6878@>@@ACACA???:?>A;;;;;BB@???>>>5<<2;B@A@A
@ATNG8:02299:01906
GATGGTAGTAGTACACTAGTCATACCAGAAGATCAGGAACTCTAGAAGAATTCAGATTTTTAACACGAGAGTAAACGTAAAAAGAAGGTTTTACAAGACTCACGTTAACAATATTGCAGCGTACGCACACAATCGAAGCGCAGTAAGGATGGCTAGTGTAACTAGCAAGAATACCACGAAAGCAAGAAGAAGAAGTACGCTATTAACTATTAACGTACCTGTCTCTTCCGAAACGAATGAGCTAACACATCGTCGTGTCGTGCTACCATCGCAATTCCTAGTCTA
+
<<@@@@@CCCBCCDCBCBBBCCBBB@CBCACCEBBB@C@CCCABBC@@?<?<==?@@@@A2AADBBAAACCBBA8<=:;;;;*;B>B5999&5<<7;;;>?;;<B@C@BB?B??<?@9:;AACA;;995>>=;>8835949=B;A>@?@@@>B@ABD???@??????9??8;8><@>>>D;@BB?BB?BB=@A>>;????@BB>A?BB@@<@?@@@@D=:::<=87,/0///(///(/66///3,3733373338;;=A;5557773589;776:3;3;??562:
@ATNG8:02320:01917
GATGGTAGGCGACATACATACGCGCCAGAAGATCAGGAACTCTAGAAGAATTCAGATTTTTAACACGAGAGTAAACGTAAAAAGAAGGTTTTACAAGACTCACGTTAACAAATATTCAGCAGTACGCACACAATCGAAGCGCAGTAAGGATGGCTAGTGTAACTAGCAAGAATACCACGAAAGCAAGAAAAAAGAAGTACGCTATTAACTATTAACGTACCTGTCTCTTCCGAAACGAATGAGTACAGAGAGTACGATATGTCTACCATCGTAATTGCGAAGTCT
+
@@;;69<<;=;66@DBBBDC@@AAA=CBE@ECBBBB@C@CCCBBA@<>>9>8>?BAAAAA2B?BBGIGBBCCCC=?@<;;;;*;;5;5;::&5<<8;;;=<<?>?:=<9995:AA?CBABBBCCECCCAAAC?ABCB@CAAABBAB?D@DCC@CCCCABBB@BBAAAA@CD?BCB>A???D=9999988888%/5/5/./66:52.2;98;<3;59@BAB?A@@BBBC@C?BBE>A@@<???@BCCCCBB>??BBBBBBBBBAAAA676///66;*//::7966:
@ATNG8:02385:01307
GATGGTAGGCGTGTGAGAGTCTGCCCAGAAGATCAGGAACTCTAGATGAATTCAGATTTTTAACACGAGAGTAAACGTAAAAGAAGGTTTTACAAGACTCACGTTAACAATATTGCAGCAGTACGCACACAATCGAAGCGCAGTAAGGATGGCTAGTGTAACTAGCAAGAATACCACGAAAGCAAGAAAAAGAAGTACGCTATTAACTATTAACGTACCTGTCTCTTCCGAAACGAATGAGTACTATAGACTATCTGAGACTACCATCGACACTCCAAAGTCT
+
>>CC@C?@=?@<B@A@AECAAABBC>GCC@CDCCCC?B?BBBAAACBBB?B?BBBBBBBB3B@CCBBBBBBABA9@;7755'8<9<1888,8;=8>=>>BB@@?;?;?B=@@>8<=A>>=<>@@@@AA@@@;A>?>;??>>===?:>:>8868A===>>=:<@@@AA=>@9>>>:>A?A?9;;<8:9999+9:4:AAA@??AA<A<AA;=7;;@>>>A7====>>>;C7==>7;;;;<<<AA===@===?AAAAAA>>>AAA>>:>>>A??>==A;AA7>888
@ATNG8:02375:01596
GATGGTAGTATATCGCGTCGCTATCCAGAAGATCAGGAACTCTAGAAGAATTCAGATTTTTAACACGAGAGTAAACGTAAAAAGAAGGTTTTACAAGACTCACGTTAACAATATTGCAGCAGTACGCACACAATCGAATCGCAGTAAGGATGGCTAGTGTAACTAGCAAGAATACCACGAAAGCAAGAAAAAGAAGTACGCTATTAACTATTAACGTACCTGTCTCTTCCGAAACGAATGAGTACACATCGTCGTGTCGTGCTACCATCGTTATCGGAAAGTCT
+
EECC@CCDCCCCCCCCBBBAB@BCD@CCC=CDCCA@>@?BCCCCCA>AA?A?BBBA@@@A2@@CBB@AACDBBB=A?:;;;;*;@>@599905>>9666;>==;@<@?AB?BBB>AAAABCCCDCCCCCCCC?C@@@?BBBBBBA?8?;???<?CBBBBAB?BBBBBB>@?<888<>@A??5<::7:@ACB/??<?;;:>>===:=<>AAC<?:?ACCC?BBBCBBA=?=?FC@BBB?ACBBBBBBAACCAAAAABBBB?>>CBB@BBBBC@CCAB?BC<B>>:
@ATNG8:02362:01659
GATGGTAGTGTCATATGAGAGTGTGTACTCATTCGTTTCGGAACAGAGCAGGTACGTTAATAGTATAGCGTATTCTTCTTTCTTTGCTTCGTGGTATTCTTGCTAGTTACACTAGCCATCCTTACTGCGCTTCGATTGTGTGCGTACTGCTGCAATATTGTTAACGTGAGTCTTGTAAAACCTTCTTTTTACGTTTACTCTCGTGTTAAAAATCTGAATTCTTCTAGAGTTCCTGATCTTCTGGTACACTCATGTGCACCTACCATCGATTCCGGATAGTCT
+
ABBC?A@CBBBCC>>BCBCCCCCCCCBAA@:;6;AAD;:;5;5334////-(----:486<>9945555///72//)//9////(/4:.445=8<<=9<A>9:8?AB@DFFDCCCH@B@@?@?CCBBABBB>BCCC@CBBBBBBCCBBBBAB@@>@CC@CE?@?@CABBBBA@;<0000,0*0*00000'0B@@A899B@AAA999@CAFG+?CCBB?B>BCABBBDDED@C?B@;;;A=@@@>ACCBBBBBBBBBCBB?AAA=@;;;@B@C@C?BBCDCCB
@ATNG8:02348:01748
CGATGGTACGGTGCAGCATGAGTGTATCCACGAAGATCAGGAACTCTAGAAGAATTCAGATTTTTAACACGAGAGTAAACGTAAAAAGAAGGTTTTACAAGACTCACGTTAACAATATTGCAGCAGTACGCACACAATCGAAGCGCAGTAAGGATGGCTAGTGTAATTAGCAAGAATACCACGAAAGCAAGAAAAAGAAGTACGCTATTAACTATTAACGTACCTGTCTCTTCCGAAACGAATGAGTACGATGAGAGAGCTCTCTCTAATCGCAATTGCCTAGTCT
+
.444439555.577///7779<:554::4///81////6:5:7<<9?A;;7:A?A=BBAA@D??+>:>==<<<<<<<=5::=====+BC?B?BCC9AAH@BB@>>??88159<;3><91675295@???CCBCCCF?BBA@<@@@=?8786??BBB?BBB@AC??<?;A773498395505::;>3555697777(772-------;;5:6:@AA?B?BB>>><?@:B?@?5<49<<7<BB<756;76:88:5887A=9=??AA???@9@AAA@5:1555:::995
@ATNG8:02365:01756
GATGGTAGTGTCATATGAGAGTGTGTACTCATTCGTTTCGGAAGAGACAGGTACGTTAATAGTTAATAGCGTACTTCTTTTTCTTGCTTTCGTGGTATTCTTGCTAGTTACACTAGCCATCCTTACTGCGCTTCGATTGTGTGCGTACTGCTGCAATATTGTTAACGTGAGTCTTGTAAAACCTTCTTTTTACGTTTACTCTCGTGTTAAAAATCTGAATTCTTCTAGAGTTCCTGATCTTCTGGCGCGTATGTATGTCGCCTACCATCGCAATTCCTAGTCT
+
9:@A@C@BC@AACCDCCCBBBCBCCCCCCB>?<@@>@;AB@C@CBBBBCBACBB??=@@CBBA?C?BBBBB990@=AAFAA,00-0=>@<BBCE@CCCACC?BBCBBB@BCCDCBBB@DDD?B?BDBBBCCC?BBCC?BBBBC@@@CBBBCBBBB@AAA@CC@B=??BBBCBDD?ABEEE;@;>;:::::*:@BAD=A@CBBBCABABEDCC5DCCFC@C@CC@CBB@@AD@D@AAABCC?ABC@CCBCBCCCCDBAABBB?ABB?BBBBBB>B>B>CCB@@@
@ATNG8:02394:01370
GATGGTAGCATCTGCATATCTCACCAGAAGATCAGGAACTCTAGAAGAATTCAGATTTTTAACACGAGAGTAAACGTAAAAAGAAGGTTTTACAAGACTCACGTTAACAATATTGCAGCAGTACGCACACAATCGAAGCGCAGTAAGGATGGCTAGTGTAACTAGCAAGAATACCACGAAAGCAAGAAAAAGAAGTACGCTATTAACTATTAACGTACCTGTCTCTTCCGAAACGAATGAGTACCTCTCAGACGCTCGTCCTACCATCGACGAATAGAAGTCT
+
;FLFADBBBBCCCCCCABBCCBBA>ABC>BABA;;9;?BBCCDCC?CC>A>BBBBBBBB3B?BCC9:9BBBBD<AABCFGG5BB?C5;;;*:A@=BECCEDECB?A?AC>AAB@BBBBBABBDCCCCBDCC?BAAA?BB@@@AAB?C?C@@=?B???CDC?BBBBBB?@@:9999;7<==2///666666)3709///98<7819:>>??<?<@@C@@<?BB??@B?B@CCC=BBF>??ABBCC?>>>@@@;;<??>==>:=AA=888B>>==9=>>?;>>>=
@ATNG8:02441:01342
GATGGTAGATATATGCACGCTCTACCAGAAGATCAGGAACTCTAGAAGAATTCAGATTTTTAACACGAGAGTAAACGTAAAAAGAAGGTTTTACAAGACTCACGTTAACAATATTGCAGCAGTACGCACACAATCGAAGCGCAGTAAGGATGGCTAGTGTAACTAGCAAGAATACCACGAAAGCAAGAAAAAGAAGTACGCTATTAACTATTAACGTACCTGTCTCTTCCGAAACGAATGAGTACTACTCTCAGAGACACACTACCATCGAGGTTGTAAAGTCT
+
CBCBABCBBCCDD@AADECCCCCBB>ABA?AABB??=?@CBBBCDD?AA>A?AA>=>>>>/><???B@@A==>@7;;EDDDE5CBAC@CCC<CCDAEBBBBBBAA?C?AA?ABC?BB??ABBBCCCCCBBCB?@@@@;>>@ABCCC=A=A;;6;BBBAAAC@BBBBAA=>?88888>;=::19//)/;;;;+33-6///<<??@<?<?AAA<A=>>CCB?BCC???C@C?AAF>???=@BAABBBBBBBAAACA@@==>>=>???;??AA@;38*///=6@@AB
@ATNG8:02435:01389
GATGGTAGCGAGCGAGTGTGTATACCAGAAGATCAGGAACTCTAGAAGAATTCAGATTTTTAACACGAGAGTAAACGTAAAAAGAAGGTTTTACAAGACTCACGTTAACAATATTGCAGCAGTACGCACACAATCGAAGCGCAGTAAGGATGGCTAGTGTAACTAGCAAGAATACCACGTAAGCAAGAAAAAGAAGTACGCTATTAACTATTAACGTACCTGTCTCTTCCGAAACGAATGAGTACGATGAGATCTCGTGTGCTACCATCGCAATTGCCTTAGTCT
+
>@?<8==CBBB@;;A<?BCCCBCCD?@@C@CAB===9?9==?<BBC?BA>A=??@BBFFD3DAHCCBCCCCGDE>C?;;;;;*;B>A5;;;&9B<86;6;>BCCB@C@BB@BBB@BB@@CBBBCD@CCDDBB?BB996:@@?@@?A>B?C@@=@CBAACCB?BDCBBA=BB@BBB<>>ABB?BBB?@@AAB/??=AAA@@@@??<?<>>AB<@9@ABAB?BCDECBB@C@CBB>CCD?AAABBBBBBAA@BCBC655AA>>>?@A<>>>??B@C@BB?B@CC;;;
@ATNG8:02394:01434
GATGGTAGGTGCACATGAGTGTATCCAGAAGATCAGGAACTCTAGAAGAATTCAGATTTTTAACACGAGAGTAAACGTAAAAAGAAGGTTTTACAAGACTCACGTTAACAATATTGCAGCAGTACGCACACAATCGAAGCGCAGTAAGGATGGCTAGTGTAACTAGCAAGAATACCACGAAAGCAAGAAAAAGAAGTACGCTATTAACTATTAACGTACCTGTCTCTTCCGAAACGAATGAGTACTATGTAGAGCTCTATACTACCATCGCAATTGCTTAGTCT
+
==AA:66=8;;ACCAAABCCBBA@@?BBB?A@AA;;8;@CCCBCCC?@A>A?BDCCCDCD5CBCIBAACCCCBC=BCBCEEE5BB?A<@@?2==>;???????BC@C@BA>ACC@BBBABBCCICCBBDCDD@DAAA>BBBA@@@A=A@C@@>AB@AABBB?BBBBBB>BC>999797;=>/;8819BDED/=@6<///6=ABB;?;?A@A<?;>>CCC?CB@@?@@;@<?AB<AAA??@?BDCBBBABBCBBB===@???==9719;;99@;?9@@A?AAA::
@ATNG8:02407:01534
GATGGTAGTGTCATATGAGAGTGTGTACTCATTCGTTTCGGAAGAGACAGGTACGTTAATAGTTAATAGCGTACTTCTTTTTCTTGCTTTCGTGGTATTCTTGCTAGTTACACTAGCCATCCTTACTGCGCTTCGATTGTGTGCGTACTGCTGCAATATTGTTAACGTGAGTCTTGTAAAACCTTCTTTTTACGTTTACTCTCGTGTTAAAAATCTGAATTCTTCTAGAGTTCCTGATCTTCTGGTATGACTAGTGTACTACTACCATCGAATCCTCTTAGTCT
+
96==:=CCGB@ACCCCCCCDCCAABCCCA?BC@CABB=BC@D@CCBBEDD?BBCBB?AACCBA?C?BCCBBCBAA=?>><<,=>;@@@A9??@B?BBB=BB<A@ABCF@CCCC;;;CADCD?B?CCCCBCBB;@@AA;@ABAA@ABCBBCC@@@@?ACC@BD=?=?ABBCCDBB=@;;;;.;=A=;;;;;*;ABCD<;;BBDCCCCCACCCD5AA@CDAD@CC@CCDCC@@>@@CCCBCC@CBB@BCBBCDCCCCDFCCCBBBBB<AAABB?BC@CBB?BB@?>
@ATNG8:02428:01698
GATTAGCACGACACGACGATGTGTACTCATTCGTTTCGGAAGAGACAGGTACGTTAATAGTTAATAGCGTACTTCTTTTTCTTGCTTTCGTTGGTATTTCTTGCTAGTTACACTAGCCATCCTTACTGCGCTTCGATTGTGTGCGTACTGCTGCAATATTGTTAACGTGAGTCTTGTAAAACCTTCTTTTTACGTTTACTCTCGTGTTAAAAATCTGAATTCTTCTAGAGTTCCTGATCTTCTGGACAGAGTGTGCAGATACTACCATCGCAATTGCCTAGTCT
+
444.44<<<???;B666;;<=@AAC>>CDC@A@@D;@@;><>:555::5::::<8;7;=;;7;6:?@;668//(/////$.306252'27;3<8=777(7<5<@;68:4998;<@@@=@@@<A>@?>;;:=>:>CAB=?>>>>>==;;;@@;;;@7878=>=8=:=>?@>>>AA=@@@BC2>5:4:::::+;=ABC7=>@@@>>>?@<@@@@.==@?@<?=AA<AA@@====A=AA>>;=7>?A=AA@@@@???AAA=<>BDD::79=;;:95:8==;>??B@@
@ATNG8:02430:01831
GATGGTAGTATCTGTCTACGAGAGCCAGAAGATCAGGAACTCTAGAAGAATTCAGATTTTTAACACGAGAGTAAACGTAAAAAGAAGGTTTTACAAGACTCACGTTAACAATATTGCAGCAGTACGCACACAATCGAAGCGCAGTAAGGATGGCTAGTGTAACTAGCAAGAATACCACGAAAGCAAGAAAAAGAAGTACGCTATTAACTATTAACGTACCTGTCTCTTCCGAAACGAATGAGTACGTGTGACGTACGTGAGCTATCGCAATTGCCTTGTCT
+
BCBD@CDBBAB<A?CCDDCCCCCCC>@@B>BB>><>8>:??BBBBC?CC?B?@<;9<<<<.<<@@@DAA>>>?D:AABCCCC5DC@D8<;;6;@:7666=?><=B@B?BB?A@@7:9??ABCICCCCCCAAB?CCAA>A@?>>==@=@?C9989BBBBCCC=AACAAA?BC?@@A<::@?>5>:;4:;;;<.=>;@866BBB@?:=:>>BC<>;>>@@@?CDBBBBB@B@BBB>BCC?AA@BBDCB:::>BDCCAAABCBBB@A@DDCD>><?B?B?B??>
@ATNG8:02440:01843
GATGGTAGGCACTGCGCACACATCCCAGAAGATCAGGAACTCTAGAAGAATTCAGATTTTTAACACGAGAGTAAACGTAAAAAGAAGGTTTTACAAGACTCACGTTAACAATATTGCAGCAGTACGCACACAATCGAAGCGCAGTAAGGATGGCTAGTGTAACTAGCAAGAATACCACGAAAAGCAAGAAAAAAGAAGTACGCTATTAACTATTAACGTACCTGTCTCTTCCGAAACGAATGAGTACCTCTCAGACGCTCGTCCTACCATCGATTCCGGATAGTCT
+
>B@?<A@>=@;99FCCCBCCDD9998;DC?CCCCCC@C?CCBAABB@BB>B>BBAAACDD3C?BBBCFCCC???8?@@@@@@0=@<@4555&5;;8566=><<>=8;<@B8@AB<>??>AAAABCCDDCCCC@BBBB>@@@@@@>><@@EBB>ACBBABBA?@@ACBB@BC?9780888888)88918::::;'797;/./98A?@<@788A@<?<?ACBB?BBCBBCC?B?BCC=BBB?CBBBBBB=>=<>>>DA??>?AAA=CDD6<<<<AA<A<A<A=>><;<
@ATNG8:02429:01906
GATGGTAGGTGCACATGAGTGTATCCAGAAGATCAGGAACTCTAGAAGAATTCAGATTTTTAACACGAGAGTAAACGTAAAAAGAAGGTTTTACAAGACTCACGTTAACAATATTGCAGCAGTACGCACACAATCGAAGCGCAGTAAGGATGGCTAGTGTAACTAGCAAGAATACCACGAAAGCAAGAAAAAGAAGTACGCTATTAACTATTAACGTACCTGTCTCTTCCGAAACGAATGAGTACTATGTAGAGCTCTATACTACCATCGCTATTGCCTAGTCT
+
<<AB;C?DA;;;GCCBBBECBBCCC?ABA?BBAC9969>@AEEDCC?CC@C@CCCBCCCC1C@CCCCCCCBBBC=@?99999*9B=B<AAA9???????BBBBAA?C?BB@BBB;>>A>BDDCBBCCCCCCC?CCBB>BA?>??<<7>?@9998BBBCBBB@BBBBB@@BB<><;055888.:8818=AAB/==7<///<<>8938=@??><A<A?BBD@CCBBABB@C?BCC>CCC?AABBBBBBBBBBBBBA<<<A===<;;A9>>A<<<@@;?A<@@A;:;
@ATNG8:02458:01420
GATGGTAGGCACTGCGCACACATCCCAGAAGATCAGGAACTCTAGAAGAATTCAGATTTTTAACACGAGAGTAAACGTAAAAAGAAGGTTTTACAAGACTCACGTTAACAATATTGCAGCAGTACGCACACAATCGAAGCGCAGTAAGGATGGCTAGTGTAACTAGCAAGAATCCACGAAAGCAAGAAAAAAGAAGTACGCTATTAACTATTAACGTACCTGTCTCTTCCGAAACGAATGAGTACTACTCTCCAGAGACACACTATCATCGAACTTGCAGAGTCT
+
===B@LBB?B?@?A>;?CBBBBCDD=CBC@ECCDBB@B@CBBBBCB?AA=A=@BBBABBB3B?CCBBBCBC>>;38799999,9A;A;BBB7A@A>;;:9@::99.34;;2;;=047>@B;:;CB@@@BAAB?A?@?=A???@AAB?@<@00-0@;;;@@A:???;::500*08357789)225.222222#..26...96::;6948/..2848/98?;<889@@A?C;=>>9>8828@@=?@==>AA>==8=;;;;;;;AA;;;====AA=AA7<;@@?=;;;
@ATNG8:02474:01412
GATGGTAGTATATCGCGTCGCTATCCAGAAGATCAGGAACTCTAGAAGAATTCAGATTTTTAACACGAGAGTAAACGTAAAAAGAAGGTTTTACAAGACTCACGTTAACAATATTGCAGCAGTACGCACACAATCGAAGCGCAGTAAGGATGGCTAGTGTAACTAGCAAGAATACCACGAAAGCAAGAAAAAAGAAGTACGCTATTAACTATTAACGTACCTGTCTCTTCCGAAACGAATGAGTACACACTCTCATATGACACTACCATCGCTATTGCCTAGTCT
+
656>:>>@@@DB>=>?666@>>>?:5:;949;;?A<:C?ABC;;9D?AA?C?89885CCC1B@AA@>>=CBBCD>AABABBB1=B@C:GGE=B>@;999@@CA==?B?BB?BCC>BA??ABCBBBCCCBBBB?CBBB=?>BB@=>>>B=CBC?ABAAAAAB>A@ABAA>AC?BBB>==878)555-667788%/<79///;=D@@=@<<;=D;A<AACCC@AAA@@??<??@@@;A@A;>?BBBBACB@@@AAAAAA=A@BBBBBB?AABCDBB>=::7:CA???
@ATNG8:02486:01769
GATGTAGAGAGACTGTAGCGCACCCAGAAGTTCAGGAACTCTAGAAGAATTCAGATTTTTAACACGAGAGTAAACGTAAAAAGAAGGTTTTACAAGACTCACGTTAACAATATTGCAGCAGTACGCACACAATCGAAGCGCAGTAAAGGATGGCTAGTGTAACTAGCAAGAATACCACGAAAAGCAAGAAAAAGAAGTACGCTATTAACTATTAACGTACCTGTCTCTTCCGAAACGAATGAGTACGAGAGTCAGAGCAGAGCTACCATCGCTATTGCCTAGTCT
+
BABCCDDCCCCDCBBCBCCCBBAA<ABB?BB>@@A>A>AABCBAB<8879?@@@??==?.><ABF???@B===6=>>><==/=>9>4:991;>?;>>>ABAAAA<A<AA<A>=688>>>A><><@A?A>>>9@@;;7;>>@<=555,66==D<>>?AAC@@;@@AA>>9>>9>>=6::5657)8<959@@>>,//+////AAAA@=B=@>>>=A=>?>BD;@???>>>9>;>>@::88;888AAAAA>><<<AAA???>?=>>>>>;?8::@AAA;AA=DA?::;
@ATNG8:02461:01816
GATGGTAGAGTATCATGTGTATCTCCAGAAGATCAGGAACTCTAGAAGAATTTCAGATTTTTAACACGAGAGTAAACGTAAAAAAGAAGGTTCTTACAAGACTCACGTTAACAATATTGCAGCAGTACGCACACAATCGAAGCGCAGTAAGGATGGCTAGTGTAACTAGCAAGAATACCACGAAAGCAAGAAAAAGAAGTACGCTATTAACTATTAACGTACCTGTCTCTTCCGAAACGATGAGTACGTGTGACGTACGTGAGCTACATCGCAATTCCTAGTCT
+
/77:69;?@AA@<@@966==<:::<74445:34444.4./7/////)/92990555::<<<+<9665<<444444)48<<>?@>%:9.4.4.4:7;;<8::88;8?55057<<166;5:<:555;/0/0//:6:::==><9======9920:>00+/===@?BB?BBCAAA?A>7666-/-999.6-/)/9998*46,3...55::;59055559=8>=CCB=@CAABBB=B?AAA9;;;99:??AAA?>98:BAAABAA@AA?<00///89;5:5:8=<=BCB
@ATNG8:02523:01321
GATGGTAGTGTCAGTGCGCGTCGTCCAGAAGATCAGGAACTCTAGAAGAATTCAGATTTTTAACACGAGAGTAAACGTAAAAAGAAGGTTTTACAAGACTCACGTTAACAATATTGCAGCAGTACGCACACAATCGAAGCGCAGTAAGGATGGCTAGTGTAACTAGCAAGAATACCACGAAAGCAAGAAAAAGAAGTACGCTATTAACTATTAACGTACCTGTCTCTTCCGAAACGAATGAGTACTGTATCTATGTGTGCGCTACCATCGCAATTGTCTAGTCT
+
>CBB?BCCGDCBBABBC@@@@??CC?CCC@CBA@@B?B@BBBBBBB?BB?B?>>>CCCCC2B?BBBBBCBBBAA9@>;;;;;*;C>B4;;;6<CC@D;;;CEDCE?@=@C?BBC=??AABBCBCBBBBBBBB?CCCC<??A??=>>8@=A::79CBBBCCC?BBCBAB?BC?BBB>>>AAA8;;;7;BBBB/??;?;;:==BBB<@<@@??;?=BBCBB?BC???BC@B?BBD>DCC?>>>BCCBACABCCB@@@>>>@:::>@@;@@@@?B>A<@?@@@@999
@ATNG8:02513:01645
GAATGGTAGCGCACACATAGATACAGTACTCATTCGTTTCGGTAAGAAGACAGGTACGTTAATAGTTAATAGACGTACTTCTTTTCTTGTCTTTCTGTGGTATTCTTGCTAGTTACACTAGCCATCCTTACTGCGCTTCGATTGTGTGCGTACTGCTGCAATATTGTTAACGTGAGTCTTGTAAAACCTTCTTTTTACGTTTACTCTCGTGTTAAAAATCTGAATTCTTCTAGAGTTCCTGATCTTCTGGGATGTGTGCGCAGTGCCTACCATCGCAATTGCCTAGTCT
+
//)//37///>B>>>><6665<<<565444:33-499>299455.55.59900)/7///493///3-4.4448877757(----&--(--/68(33733,3374;;7885;;@<969CBA;;8;CC?B>AABDABAF000>><>>AAE;;;BBCDGCD@@<?;;5;:3:?B?@ACDCBB?C;;;;.;<@<AABBB0A@BCC=CCCCCA<;;A5;:;:*;:99@=@=A@<@@BBCBD?A=AAABAA@@;>=5=000>AABBBAA@;;4:@A;ADBBAA@A<:;6::AABB
@ATNG8:02521:01632
GATGGTAGTGTGTCTCTGAGAGTAGTACTCATTCGTTTCGGAAGAGACAGGTACGTTAATAGTTAATAGCGTACTTCTTTTTCTTGCTTTCGTGGTATTCTTGCTAGTTACACTATCCATCCTTACTGCGCTTCGATTGTGTGCGTACTGCTGCAATATTGTTAACGTGAGTCTTGTAAAACCTTCTTTTTACGTTTACTCTCGTGTTAAAAATCTGAATTCTTCTAGAGTTCCTGATCTTCTGGACAGAGTGTGCAGATACTACCATCGACGAATAGAAGTCT
+
ABBEACBBBBBBICHDCCCCBABCCC@@@BBB>AAAA<AC@C?BBBBCCCAECCBB?B@CCBB?B?BBBCCCECC?BADDD3CC?@@AC=BCBC?CDD@BB>BCCCCD@DBBBBBBB?B@@<@?BDAA@:::6::?B?CCCCCBBBCCBBABACB?CBB?BC@D?CBCBBBCBB?D@@@@3?;@;::;;;*;A@@C>BBCCCCCCCC@CCCB5DEEBB@B@CFAECBBBA@>@@BBCCCC<@@CACCBBAA@CBABBCDCCBBCB?AAACCCBB>@B@@<A@88
@ATNG8:02524:01706
GATGGTAGGAGACACGTCGCACACGTACTCATTCTTTCGGAAGAGACAGGTACGTTAATAGTTAATAGCGTACTTCTTTTTCTTGCTTTCGTGGTATTCTTGCTAGTTACACTAGCCATCCTTACTGCGCTTCGATTGTGTGCGTACAGCTGCAATATTGTTAACGTGAGTCTTGTAAAACCTTCTTTTTACGTTTACTCTCGTGTTAAAAATCTGAATTCTTCTAGAGTTCCTGATCTTCTGGGCTGCGCTGATATGCGCTACCATCGAACCACCTAAGTCT
+
9;6=:@CG@CCCBCABBBCCCCCBCGCDDBCB@CEE?CC@C@A@ABCBB@CDCCB@E@DBBB@D@BAA@CAAAC?BBACC1B@8><<;3?B?>=??A>AB<?>BBBB?BCCBBABB@A??;?<<<<><==A:>>@@:>>>>>??>?567AA778<??B<??<?<??AAAAAAA;>@AAA5A<?<<<<<<.:A777.666///;:9<18888(8>?AA=A;@@=D><>>>>:@;>@@>>>:999919//-7;336==99=???>>;;;;@@;><?A=AA=AAA>
@ATNG8:02539:01715
GATGGTAGCATCATGCATATCTCACCAGAGATCAGGAACTCTAGAAGAATTCAGATTTTTAACACGAGAGTAAACGTAAAAAGAAGGTTTTACAAGACTCACGTTAACAATATTGCAGCAGTACGCACACAATCGAAGCGCAGTAAGGATGGCTAGTGTAACTAGCAAGAATACCACGAAAGCAAGAAAAAGAAGTACGCTATTAACTATTAACGTACCTGTCTCTTCCGAAACGAATGAGTACTGCGTCTCACTCTCGCCTACCATCGCTATTGCCTAGTCT
+
@A@<8==BBCCCCBBBCDCB@@@@@=?BA@AB@@?@C?BBB=<<=4886>6<<>=;:::*><BAA>AAAB=;9.789:::;';:<<5955&5<>9;@<B?><00+06<=:@@A5::A?AACCCCCCC:::A>AAAB>A???@@@A9@<@;;8;BA@BBA?<?AA99:>AA<:::=?@=<<0///38;@@>,;=7A;==;;;>>;?;@@;;6;<A;AAEABAABCBB9000@>5=00,0;;@ABBBBCBCAA@@@@??>??=@??=CA>??@@@>BB?BBBAAA
@ATNG8:02502:01877
GATGGTAGTATATCGCGTCGCTATCAGAAGATCAGGAACTCTAGAAGAATTCAGATTTTTAACACGAGAGTAAACGTAAAAAGAAGGTTTTACAAGACTCACGTTAACAATATTGCAGCAGTACGCACACAATCGAAGCGCAGTAAGGATGGCTAGTGTAACTAGCAAGAATACCACGAAAGCAAGAAAAAGAAGTACGCTATTAACTATTAACGTACCTGTCTCTTCCGAAACGAATGAGTACGGTGTGACGTACGTGAGCTACCATCGCAATTCCTAGTCT
+
9:00-09<@@BCB>=655;>::??<<CFABBBB;;6;?BCCECBB=;;59:99:@@@@@.;6887BBB@@??=5<<;9555$5949.555&5<<9===<=>@<A=?997137>699<>AAAADD;;;CBBA;<;CC?A@@357994=9=>>:BB??>::828?;333;88.33;6;7666'222+27777(22+25555555?;?5=8==;A;??A@@=?<>BAAB@D>???8???<AA@A@=00*0//:?A?BBB===B>>@>>9<778AC?B?A?A;:::@
@ATNG8:02544:01521
GATGGTAGCATCATGCATATCTCACCAGAATATCAGGAACTCTAGAAGAATTCAGATTTTTAACACGAGAGTAAACGTAAAAAGAAGGTTTTACAAGACTCACGTTAACAATATTGCAGCAGTACGCACACAATCGAAGCGCAGTAAGGATGGCTAGTGTAACTAGCAAGAATACCACGAAAGCAAGAAAAAGAAGTACGCTATTAACTATTAACGTACCTGTCTCTTCCGAAACGAATGAGTACGAGAGTCAGAGCAGAGCTACCATCGTAATTGCGAAGTCT
+
=>;B9B@CA@A;:6;;;@CDG;::C9?@?9:98;996><?<?@@@C?BB?B=:98<<===*=6558=>>AA???9>=A@???,@@<=;=>>0;B>?9;6@;>>CC?C@CB?AAB<???@@CCCCBBCDBCCC@BAAA=@?@@?@BA>A?B@@<@CAAAACC@CBBBBB?BB?@>?<??B@=4>8838BBBC/=<7<///;:ABC=B;@@??7;7;BCCB?BCAAABB?B?BBD>BBB?BBBCBBBBBB>;>>BA?<==??>>>??=@???;;7;:AACC@D@@@
@ATNG8:02567:01575
GATGGAGTAGTACACTAGTCATACCAGAAGATCAGGAACTCTAGAAGAATTCAGATTTTTAACATCGAGAGTAAACGTAAAAAGAAGGTTTTACAAGACTCACGTTAACAATATTGCAGCAGTACGCACACAATCGAAGCGCAGTAAGGATGGCTAGTGTAACTAGCAAGAATACCACGAAAGCAAGAAAAAGAAGTACGCTATTAACTATTAACGTACCTGTCTCTTCCGAAACGAATGAGTACTATAGACTATCTGAGACTATCGCAATTGCCTAGTTT
+
:>DD@BBCBBBKICCBB@>>@>>@=@;;29A;;:9295:>?9948.4/164/0///666'606333=7333333(33/:;;;+//(/(///&/892888885525.2/777<<<2555?DCBBEBBBCBBBB<A?==<?899>>>C@C?CBC>AABB@??C?CCCAAA?DF?967178;;;4888998898(/939///99=AD=A;??AA<A:>>DA@=@DAAABA=A>ABB=CBB?BBBBCCBCADB@@>>>?BBCAABDBBB>??F@F?AB?BBBAB>
@ATNG8:02550:01819
GATGGTAGTGTGTCTCTGAGAGTAGTACTCATTCGTTTCGGAAGAGACAGGTACGTTAATAGTTAATAGCGTACTTCTTTTTCTTGCTTTCGTGGTATTCTTGCTAGTTACACTAGCCATCCTTACTGCGCTTCGATTGTGTGCGTACTGCTGCAATATTGTTAACGTGAGTCTTGTAAAAACCTTCTTTTTTACGTTTTACTCTCGTGTTAAAAAATCTGAATTCTTCTAGAGTTCCTGATCTTCTGGTGAGATATGCATGATGCTACCATCGTCCGTTAGAAGTCT
+
ABBB?BCCCAABDEDFCCCCCCBBBBBBBBBB=@ABB=BC?C=@BCDDCC?CCBBD?C=ABDD?B?BCDCCCCBB?BBBAB1@?=?ACD=BB@A=ABB=BC<@@@CCDACCCCCBCD?CBA=BADE999A@B?BCBB6::@@@@BCBBBA@@@992;@=:>?;?=@@@@@DEBA=A;;;;;*;>B>BBCCCB'@@;;;;.;;CBBDGEBCABCCCC)BBABB>A@BB=AACA@@@=@<@BBCCC=AAA<AA;;0<<000;009959:<<8;;;>?A7;:754438333
@ATNG8:02621:01499
GATGGTAGCTCACGTACGTCACAGTACTCATTCGTTTCGGAAGAGACAGGTACGTTAATAGTTAATAGCGTACTTCTTTTTCTTGCTTTCGTGGTATTCTTGCTAGTTACACTGCCATCCTTACTGCGCTTCGATTGTGTGCGTACTGCTGCAATATTGTTAACGTGAGTCTTGTAAAACCTTCTTTTTACGTTTACTCTCGTGTTAAAAATCTGAATTCTTCTAGAGTTCCTGATCTTCTGGCGCTCTGTCACGTCTGCTACCATCGATTCCGGATAGTCT
+
BCBC?BBCDCCCFDBBBBBCCCCCCCCCDBB?BCDD<AA=B?CCAABBB>BBABA@B?@@AA?C?ACAAAA@AB?BBBBB1=@9=9::3;BCD?AAB?AA5889AAA=AAABAAA<@>>:>:>A=<<<;96<<<<8=@@@>>>?>>>?@:;:@<ACD=@@<@<@AA@@@A@@<>>>>>5>=B=?????.==???9?>>>@@656906655(..9883845735;8DA>>;:7;///::588<4;99<>?>>=?BB>>==>AAA;>?C??A=A:?;?A???>=
@ATNG8:02634:01785
CATACTGTAGGAGCGTGTGAGAGTCTGCCCAGAAGATCAGGAACTCTAGAAGAATTCAGATTTTTAACACGAGAGTAAACGTAAAAAGAAGGTTTTACAAGACTCACGTACAATATTGCAGCAGTACGCACACAATCGAAGCGCAGTAAGGATGGCTAGTGTAACTAGCAAGAATACCCACGAAAGCAAGAAAAAGAAGTACGCTATTAACTATTAACGTACCTGTCTCTTCCGAAACGAATGAGTACGTGTGCGACGTGTCTCCTACCATCGCAATTGCCTAGTCT
+
(--------/)//7//5<<@:6:CDCBBB>@@B?945<43-4049=>@:;29@4;.4;;55555$55;<=6559999:4;>@A?>?+55043;88.===9>BBAA@=000-9388:58:98969?@BB;;9@@@9@?>>:=?>A??::29<?99049445;@D9?>><;;;:;89777(5//:;4///(/7888+7806677;;;:?3:2:7786<397C9:89<;>@@@=@?BAA<??@9@@@AABBA???BBAB???C@@??;;;616///88593@@<@@B@A@
@ATNG8:02593:01883
GATGGTAGGACTGCGCACACATCCCAGAAGATCAGGAACTCTAGAAGAATTCAGATTTTTAACACGAGAGTAAACGTAAAAAGAAGGTTTTACAAGACTCACGTTAACAATATTGCAGCAGTACGCACACAATCGAAGCGCAGTAAGGATGGCTAGTGTAACTAGCAAGAATACCACGAAAGCAAGAAAAAGAAGTACGCTATTAACTATTAACGTACCTGTCTCTTCCGAAACGAATGAGTACTACTCTCAGAGACACACTACCATCGCAATTCCTAGTCT
+
CC@A>BBB?@AAFCCCCCCCCCCC=BCC@EDCCAA?B@CCCCCCC?BB?B>BABBBBBA1A>AAAABBBBBB@9>>9:;:;*;A>C5;;;-9;<7556==<<<C>A>CE?AAB=??ABBCICFEBBACCCC?BBBB>B@?><<=@<@@DBB>@ACCCCCC?ABA@@@@CD=9884;<::;1::<888888(6@:@:;;A@@@A<A<AAAB<A<AACBA?ACBBBAB5859AC=C>><>BBBBB@?ABCBAAAAA:;;@A@@@??;?@BBAC?C?B?BBDCAA
@ATNG8:02645:01743
GATGGTAGTATAGAGCTCTACATAGTACTCATTCGTTTCGGAAGAGACAGGTACGTTAATAGTTAATAGCGTACTTCTTTTTCTTGCTTTCGTGGTTATTCTTGCTTGTTACACTATGCCATCCTACTCTGCGCTTCGATTGTGTGCGTACTGCTGCAATATTGTTAACGTGAGTCTTGTAAAACCTTCTTTTTACGTTTACTCTCGTGTTAAAATCTGAATTCTTACTAGAGTTCCTGATCTTCTGGGCTGCGCTGATATGCATCGCAATTGCCTAGTCTATCACCGACTGCCATAGCCAGAGGTGAG
+
44447;;7<:</0//977/4449;;<<9:9992888:2993:23337733.3886606(/.650527799=888?4@@CCC.7625222'2977).).82--(...(.50588889@@D8766*/.6533576/,(,,*(((***-99::;8777:;B<?>>=@@7:7:?>?;;;?E;??ADE5A:=5;;===/?=<=A6::>>?C???A59991:>@@@=A=AA;AA@@@AAA<A=BA@@==9?@BB:@;8:A@??@A@@???AAC;;7:<@@=AAAA?AA@A@@;>>>>>959886606;8845522
@ATNG8:02669:01328
GATGGTATATATATGCACGCTCTACCAGAAGATCAGGAACTCTAGAAGAATTCAGATTTTTAACACGAGAGTAAACGTAAAAGAAGGTTTACAAGACTCACGTAACAATATTGCAGCAGTACGCACACAATCGAAGCGCAGTAAGGATGGCTAGTGTAACTAGCAAGAATACCACGAAGCAAGAAAAAGAAGTACGCTATTAACTATTAACGTACCTGTCTCTTCCGAAACGAATGAGAACGAGAGTCAGAGCAGAGCTACCATCGTTATCGGAAAGTCT
+
9=>>@C>CCBC;;956<<<<<BB@A>?BA@>?????9<6@;=BBBB?9949;@@B??DCC.A:@:8;<A>><<:152:949*5949.55)555.5==;;><000)/>5::9044;8:<<;;:999>@@@?AABB?AA???BAA>A>B;;5;??<<=?@>ABCBBB@B?:?87//8--(---(--777(44)....7799;;A;C256;A;>=BBB@BBBCBAC7989@@9<9939?AAC?CB@@>>997>;<7<@@55589/56;66/698:6;;099;;
@ATNG8:02698:01301
GATGGTAGAGTATAGCATGTGTATCTCCAGAGATCAGGAACTCTAGAAGAATTCAGATTTTTAACACGAGAGTAAACGTAAAAAGAAGGTTTTACAAGACTCACGTTAACAATATTGCAGCAGTACGCACACAATCGAAGCGCAGTAAGGATGGCTAGTGTAACTAGCAAGAATACCACGAAAGCAAGAAAAAGAAGTACGCTATTAACTATTAACGTACCTGTCTCTTCCGAAACGAATGAGTACTGTATCTATGTGTGCGCTACCATCGCAATTGCCTAGTCT
+
..-8(---,8877//////99;<44//)///967;=<9<=?>>>;00+/:4:499755555$56999;;566=<>4=566=;;)44.4.444&39;045;9373882869:58884::85;=><<<A<>>?@@>@CCB>AA?::99919=B@A:>>?>BBBC?BBB??>8;:7:>:*/-666(--/(/3533(3729997;799:7;46>55,56559>A4:5444;;38.444(4882898888333;:::8;;7737<<;5225/55687;6;.54.44448:
@ATNG8:02674:01395
GATGGTAGATACTCGCTGATACACCCAGAAGATCAGGAACTCTAGAAGAATTCAGAATTTTTAACACGAGAGTAAACGTAAAAAGAAGGTTTTACAAGACTCACGTTAACAATATTGCAGCAGTACGCACAACAATCGAAGCGCAGTAAGGATGGCTAGTGTAACTAGCAAGAATACCACGAAAGCAAGAAAAAAGAAGTACGCTATTAACTATTAACGTACCTGTCTCTTCCGAAACGAATGAGTACTGTATCTATGTGTGCGCTACCATCGCTATTGCCTAGTCT
+
4:4:59==CBAA><;@BBCBBA@@@9?A@9???@?@9>2;==///8(//(/(-7..).;;;)8133687555255(2295555$5<7<6;;;09;;96555;::::5:7::4:@@8=B@?ACCCDBBBC;;7;B?AA9948::345::5<:A??<;;?;B<A@>BCCAAA>AC?BBB?B@<;:.222+28::@@'55/5///53555/5,225838455>:;7@@<BBAA>A>BBA:>??<?BABCBABACEDA:888>=;;;:;??A=B?;;9?==0888<<<>>>
@ATNG8:02705:01558
GATGGTAGTATAGGAGCTCTACATAGTACTCATTCGTTTTCGGAAGAGACAGGTACGTTAATAGTTAATAGCGTACTTCTTTTTCTTGCTTTTCGTGGTATTCTTGCTTAGTTACACTAGCCATCCTTACTGCGCTTCGATTGTGTGCGTACTGCTGCAATATTGTTAACGTGAGTCTTGTAAAACCTTCTTTTTACGTTTACTCTCGTGTTAAAAATCTGAATTCTTCTAGATTCCTGATCTTCTGGTGCGCTACAGTCTGCTCACATCGCAATCTAGTCTATCACCGAGCCCTTACAGTGCAAGTGGTA
+
////)//5779//)/77///444454:;84433-33333&/:4:3///997717><;;8=43236/5/565555222466666)55388888+89::195/).737//(/8:49:???;::8===:>5;;>;;8<>49<;;5;=?>>><>>@B;:::;=4;:99:;5;:=>?A>>>@@<@@@@@5@=@:=>BFC/@@@@@9>>@>>=>=>>1////(////=9=9?@<CDAAAA:=:=@==9=696606888<>>AA@??>AAAAAAA86633-32222,,,22555068777072---2222205-.).5
@ATNG8:02658:01584
GATGGTAGAGTATCATGTGTATCTCCATAAGATCAGGAACTCTAGAAGAATTCAGATTTTTAACACGAGAGTAAACGTAAAAAGAAGGTTTTACAAGACTCACGTTAACAATATTGCAGCAGTACGCACACAATCGAAGCGCAGTAAGGATGGCTAGTGTAACTAGCAAGAATACCACGAAAGCAAGAAAAAGAAGTACGCTATTAACTATTAACGTACCTGTCTCTTCCGAAACGAATGAGTACTGTATCTATGTGTGCGCATCGCAATTGCCTAGTCT
+
@:;6:>>CBAA>>;;;==BBB@?@B?BBC@BBC@@@?B=@@B@@BB?BB?B>BCBBCHED5C@BBCCCBBBBBC<BA;;;;;);@@B<@??6?@A=9:87@@ABC=?=?F@BBC>B>??BBCB@@@BBBBBB?BBAA?BB@?@BBB?A@D:999BBCCCBA?BCCAAA@BB=A>?9;=:::/:8818>>>>/:;9=///==@?@:=:=@??:=:=?CBB@BD@@@BB@B?BCE@CBB>AABCCBAABCCBC>>>@@@@AA??AAC;<:5:4;;6;BA;;;
@ATNG8:02661:01704
GATGGTAGCTCGCTGATGATATCTCCAGAAGATCAGGAACTCTAGAAGAATTCAGATTTTTAACACGAGAGTAAACGTAAAAAGAAGGTTTTACAAGACTCACGTTAACAATATTGCAGCAGTACGCACACAATCGAAGCGCAGTAAGGATGGCTAGTGTAACTAGCAAGAATACCACGAAAGCAAGAAAAAGAAGTACGCTATTAACTATTAACGTACCTGTCTCTTCCGAAACGAATGAGTACGAGAGAGCACACGTGTCTACCATCGCTATTGCCTAGTCT
+
:>:=8===666><<<665;:;>;;?9>CC?@ABC@?<?:BBB=??C?AB;?:???@@@@@2@=@>>AA@=A@@?6><;;;;;*;@>C5:::&9<>9;@;;==>>B@C@AA>ABA=AA99;AAAEDBBBCDBB@BB@@<A>??CBBB?B?A@@=@ABBBBBB@BBA???=AC?999590666.6//)/;;;:*66(5556;<?=?<?;>>BE<@;>>CCC@CBAABBB?B?BBF>BBB>AA@AAA@BA@<>=:>>?@A???A>>>=8=:::=A@@<>>:>=>=>>
@ATNG8:02696:01691
GATGGTAGCACGAGTCACTCATATCCTGAAGATCAGGAACTCTAGAAGAATTCAGATTTTTAACACGAGAGTAAACGTAAAAAGAAGGTTTTACAAGACTCACGTTAACAATATTGCAGCAGTACGCACACAATCGAAGCGCAGTAAGGATGGCTAGTGTAACTAGCAAGAATACCACGAAAGCAAGAAAAAGAAGTACGCTATTAACTATTAACGTACCTGTCTCTTCCGAAACGAATGAGTACGTGTGCGACGTGTCTCCTACCATCGCAATTCCTAGTCT
+
=<@A=;;=@@6:6@CCCCBCCBCCC<BCD@A@@BCB@B@BBCBB?A>@@=A?BCECBBBB3B@CBBBCBAA99:,:>?A??@0>@<@299909@B?<A@@@CC>D?B?CC@BBB=AB@9;;CCIEDGCDDBB<?@?><????BBBB@B?B@@=@CCCCDDD@BBAAAC?BB?989<A@<==4<::4:::;;+7;77///67;=@;?;>A??=?=@?BBA?ACCCDBD?C?BAD>AAA@AAAABBBAAA888==<>>=>AAA=>>><@CA?>?:?:>6;;>>@A
@ATNG8:02752:01370
GATGGTAGGCACTGCGCACACATCCCAGAAGATCAGGAACTCTAGAAGAATTCAGATTTTTAACACGAGAGTAAACGTAAAAAGAAGGTTTTACAAGACTCACGTTAACAATATTGCAGCAGTACGCACACAATCGAAGCGCAGTAAGGATGGCTAGTGTAACTAGCAAGAATACCACGAAAGCAAGAAAAAGAAGTACGCTATTAACTATTAACGTACCTGTCTCTTCCGAAACGAATGAGTACTATAGACTATCTGAGACTGCCAAGGCACACAGGGGATAG
+
9::><;;=8<<966=<A@966>===7==C?=@CABA?A@CCA;99@7==9=9==>==@@?+:7<===;BB===;39999999'9<8>:;;;1<C?<@DCDBBB;;5;=9:6:BC=AABBDCCCBA@@CB;;::?97787733;<8=?C??::69?>>C>>?=>=<??@;@?399=:=;999/6764::AAA.<<49666788=>=B<BAAA=C:==A@@=::8=;00+0)///(/895/44==B@@;>>=<=>>>BAAAA@AB@A?A=A>@@?ABAABB9AA::
@ATNG8:02716:01440
GATGGTAGCGAGCGAGTGTGTATACCAGAAGATCAGGAACTCTAGAAGAATTCAGATTTTTAACACGAGAGTAAACGTAAAAAGAAGGTTTTACAAGACTCACGTTAGCAATATTGCAGCAGTACGCACACAATCGAAGCGCAGTAAGGATGGCTAGTGTAACTAGCAAGAATACCACGAAAGCAGAAAAAGAAGTACGCTATTAACTATTAACGTACCTGTCTCTTCCGAAACGAATGAGTACGATGAGATCTCGTGTGCTACCATCGCAATTCCTAGTCT
+
;;?C>BBBBBCCBBBBBCCCCCBBA>B@@<@C@??A=@7A@AABCF@FE997:BBCCCCC1C@CCCCCBBCDDC;BB<<;;;$5<5:;<<<0<>:5;<;<CCEDD>ABCC?A@@=;;;CC;;=CCCBCBB;;7;@@@>AAAAAA@A=B>A@A>A@:::ABC?BDD::9?BA=99:<?>;<>*///.5999*4605.....29>9>5>>=>9=58;GCDBCBBBC@@<@=@@@9@@@=@@ABBAACA>??AABAA@@:::888AA8==@==B?B?B?BABB;;
@ATNG8:02706:01651
GATGGTAGCGAGCGAGTGTGTATACCAGAAGATCAGGAAACTCTAGAAGAATTCAAGATTTTTTAAACACGAGAGTAAACGTAAAAAAGAAGGTTTTACAAGACTCACGTTAACAATATTGCAGCAGTACGCACACAATCGAAGCGCAGTAAGGATGGCTAGTGTAACTAGCAAGAATACCACGAAAGCAAGAAAAAGAAGTACGCTATTAACTATTAACGTACCTGTCTCTTCCGAAACGAATGAGTACGAGAGTCAGAGCAGAGCTATCGCAAATTGCCTAGTCT
+
;;=9.55;===<;;==?;;;;<:::5<993:::89:-33(3333833,371;83/(///////#//)/77799;/0/7.7///////#/<7<4;;;0;::.5555;<>@A>A?BB@CAA>AAAACBA@AGFDBCBBDACCCC>BABAAAAC?C?B;;7;;;:BCCC?BBCB?=8?A39:A=A@@@>5000)0::89,78/:686>=><@:=:=>>?;?=?@CCD@BBCBB;;8;?BBB<A::5:?AABBBB??:9:AAAAAACBCBA?==<<888*89@@=@CCA@A
@ATNG8:02706:01699
GATGGTAGTATATCGCGTCGCTATCCAGAAGATCAGGAACTCTAGAAGAATTCAGATTTTTAACACGAGAGTAAACGTAAAAAGAAGGTTTTACAAGACTCACGTTAACAATATTGCAGCAGTACGCACACAATCGAAGCGCAGTAAGGATGGCTAGTGTAACTAGCAAGAATACCACGAAAGCAAGAAAAAGAAGTACGCTATTAATTATTAACGTACCTGTCTCTTCCGAAACGAATGAGTACTGTATCTATGTGTGCGCTACCATCGTATCTCAGGAGTCT
+
CEBC@C@@@BBBCCBBBCBBBBBBB?BDC@FAAAA@<@?BBCBBCC?CC@B>BBB==>>?.?=BBBBBBBBCCE>A@A@@A@0@@>A<AAA8ACDACCBCEEBAA?C@BB>BAC7::BBCCCGCCCCCCBAA@BABB?BBBBBBBB@B?A::8;BAABADC?BBCAAB?CB>BBA<@<:::/8876=ABCC/==6:///::=AA=C7;8;@=@=>=BBCACBAABCB?A>ABB>BBB?BBBBAAAABBBCCB:::@@@@>>>@AA<@@@?@@???=A?6566AA
@ATNG8:02712:01725
GATGGTAGGACGAGCGTCTGAGAGGTACTCATTCGTTTCGGAAGAGACATGTACGTTAATAGTTAATAGCGTACTTCTTTTTCTTGCTTTCGTGGTATTCTTGCTAGTTACACTAGCCATCCTTACTGCGCTTCGATTGTGTGCGTACTGCTGCAATATTTTACGTGAGTCTTGTAAAACCTTCTTTTTACGTTTACTCTCGTGTTAAAAATCTGAATTCTTCTAGAGTTCCTGATCTTCTGGTGTCTGATCTGTATCACTACCATCGCAATTCCTAGTCT
+
<==@:B>B9;6=<>DDCBBBBCCCACCCBBBBABBAE?CC;;9;ABBBBBBBBB;;:;@BCBB?BABBBCCGCCB?@@?@?,;;7;BCD=BB@@=AAA=A@5;;;ABA?;;;@BBAA9;:D>A>A><000<<2<=?@=@@ABAAABBCCCCCAAA@@>>EE000?=:??BB?:<7777&71;5;9999)6>:<;,--8---666868888(6222626388525286662626:777A287827::;:??B???@99:???@B>???==<3939>><<;::
@ATNG8:02755:01810
GATGGTAGTGTGTCTCTGAGAGTAGTACTCATTCGTTTCGGAAGAGACAGGTACGTTAATAGTTAATAGCGTACTTCTTTTTCTTGCTTTCGTGGTATTCTTGCTAGTTACACTAGCCATCCTTACTGCGCTTCGATTGTGTGCGTACTGCTGCAATATTGTTAACGTGAGTCTTGTAAAACCTTCTTTTTACGTTTACTCTCGTGTTAAAAATCTGAATTCTTCTAGAGTTCCTGATCTTCTGGTAGAGCGTGCATATTTCTACCATCGCAATTGCCTAGTCT
+
::44.55999555;5555499444/:76////)/9;;5<>7<8<<<<<>>@BA<;C?B?BAAA6;69::;;<<<>749:9:$9@>BBDD?BAB@;@;>>>B@BBBCBCAHCCCCC;;6;AA>B?BIGEBABB>AB@A=BDCCDCBBBBCCCCC::7;@@?BB?B@CCD;;;BBA>C;;;;.;>B=AAAAA,@@BBB<BCCAAAB;:;4;;;;*;?@B@?B>BB>BBDEBAB>A>AA@AAB??@H@GGECBBBCCCBCDDE>BBBB=A;;;@B=@;@@<@@B@@@
@ATNG8:02753:01835
GATGGTAGTAGTACACTAGTCATACCAGAAGATCAGGAACTCTAGAAGAATTCAGATTTTTAACACGAGAGTAAACGTAAAAAGAAGGTTTTACAAGACTCACGTTAACAATATTGCAGCAGTACGCACACAATCGAAGCGCAGTAAGGATGGCTAGTGTAACTAGCAAGAATACCACGAAAGCAAGAAAAAGAAGTACGCTATTAACTATTAACGTACCTGTCTCTTCCGAAACGAATGAGTACTGTATCTATGTGTGCGCTACCATCGCAATTGCTAGTCT
+
>DCC?BBCCDDDCCCCBBBCCCCBB@CCD@CCCCAA>A@BCDDDCA>AC?B?ABBBBBBB3B?BBBBBCCC@@@;ACBBCCC5BB?B7<<<.;@@=@@@?CCBBC@C@BB?BBB?BADCDDCCA@@CCCCBA=BBBC>BBBBAB@B>B?C??=?DBDAAAC?CC@@@A?CC>888477;;;1;;;8=?BBB/??<?888AAAAA<@;??BD:>8>ABBB?BBBBBBB?B?BCC>CAC?AAACCCB@BBBB>==<><>:::>>C=>:=>A;;??A?ABBDC999
@ATNG8:02800:01329
GATGGTAGTACATGATAGACGACACCAGAAGATCAGGAACTCTAGAAGAATTCAGATTTTTAACACGAGAGTAAACGTAAAAAGAAGGTTTTACAAGACTCACGTTAACAATATTGCAGCAGTACGCACACAATCGAAGCGCAGTAAGGATGGCTAGTGTAACTAGCAAGAATACCACGAAAGCAAGAAAAAAGAAGTACGCTATTAACTATTAACGTACCTGTCTCTTCCGAAACGAATGAGTACGATGAGATCTCGTGTGCTACCATCGCAATTCCTAGTCT
+
BCCD@G=BBCCCCBBDDCCCCCCBB@BCC@BBBCBB?B?AAAABCB>BB?A>AB@AADFD5F@BBABBBCCCDD<@@CBBBB0BB>B9@@@4>;=8666;=<<AB>A=>?;?@?077;8?ABBDCBBBDCCD@CCCD?BBBBBBCC@EAC@@?@JJBBBBB?@@@BBBADDABBB99:@@>8>>=9//////%/:7////9>A@@<@<???A=B=@@CBB@CDAA@AA=?;=??8===:==:99@@@BAAA@@>966799788AAA=@@@;;@?A=?<?AAA@?
@ATNG8:02792:01353
GATGGTAGTGTCATATGAGAGTGTGTACTCATTCGTTTCGGAAGAGACAGGTACGTTAATAGTTAATAGCGTACTTCTTTTTCTTGCTTTCGCGGTATTCTTGCTAGTTACACTAGCCATCCTTACTGCGCTTCGATTGTGTGCGTACTGCTGCAATATTGTTAACGTGAGTCTTGTAAAACCTTCTTTTTACGTTTACTCTCGTGTTAAAAATCTGAATTCTTCTAGAGTTCCTGATCTTCTGGAGATATCATCAGCGAGCTACCATCGCAATTCCTAGTCT
+
?@CE@CDCB;666=BBBCFFCBCCCCAAA??@?BBCL?BC@CBABBDCCC@BAA;;697@BBC?C@CCCCC::;A:;9888'77-3<>>7CBBB?BBA?DC599BBBC?AABB@@>>688>8<9==AA@@>><>??@<CBAACCBCCBBBBBCCC?BCC?CB@B?AACBBBCCB@BBEEE9@<@5;;;;;*;CAAC9;;BBDDCBBA5;;;;*;@ACCAC@CD@BBC@@AC@C@CCBBBB<@>B?DDAAAFDBBBCCCCCECBBB?BCBBBC@C@B@BCCABA
@ATNG8:02785:01386
GATGGTAGGCACTGCGCACACATCCCAGAAGATCAGGAACTCTAGAAGAATTCAGATTTTTAACACGAGAGTAAACGTAAAAAGAAGGTTTTACAAGACTCACGTTAACAATATTGCAGCAGTACGCACACAATCGAAGCGCAGTAAGGATGGCTAGTGTAACTAGCAAGAATACCACGAAAGCAAGAAAAAAGAAGTACGCTATTAACTATTAACGTACCTGTCTCTTCCGAAACGAATGAGTACTACTCTCAGAGACACACTACCATCGCTATTGCCTAGTCT
+
BBBD?BBF@CBBBCCCDCBBBC;;;7;CC?CBCC;::;?BBCBBBB@CC>B?BBA@??@@2@?BDDBBBBBBAA:AABBDGJ5BCAD@CCD=BCC@A@@BBDBDD@C@BB?AAA>AABBCCCCBBBDCCCBB?BBBB?B?=<??><:@@CCB?BBBB?>?B?BBBB>:5;@:00/+//9>=1;::9888998%/:57///87=BA=@:>>BB:>:>@BAA=AABCAAA=A>ACC>BBB?BCDBBB==>CB@??@@;;;@??=>>=><A@@@???A>@@<?;:///
@ATNG8:02797:01626
GATGGTAGCACGAGTCACTCATATCCAGAAGATCAGGAACTCTAGAAGAATTCAGATTTTTAACACGAGAGTAAACGTAAAAAGAAGGTTTTACATGACTCACGTTAACAATATTGCAGCAGTACGCACACAATCGAAGCGCAGTAAGGATGGCTAGTGTAACTAGCAAGAATACCACGAAAGCAAGAAAAAGAAGTACGCTATTAACTATTAACGTACCTGTCTCTTCCGAAACGAATGAGTACGATGAGAGAGCTCTCTCTACCATCGCAATTCCTAGTCT
+
BBBA@BCCDCBBCCCCCBBBCCCCCACBC?CDDB@@=@>ABB:;;C?AA>A=@?@@@@AB2A@ECAAACCDCCC>99;@BBB5CC@C6;;<6<CAB:;9BBBBBDGHACC@CCC@DCCCCBBBCCCCDAAAB>BA??>BABBBB@@?B>BAB=BBBBBABB>BBBBBB?B@<@@@:==888)8::4:=??@/<=9=///=<>>B:=:>???:>:>>BBB?CCCBBCB?B????9?@@<@AAABCCBB899BB@????@@@@@?>>;>@@AAA:=9<<@@@@@@
@ATNG8:02797:01636
GATGGTAGTGTCAGTGCGCGTCGTCCAGAAGATCAGGAACTCTAGAAGAATTCAGATTTTAACACGAGAGTAAACGTAAAAAGAAGGTTTTACAAGACTCACGTTAACAATATTGCAGCAGTACGCACACAATCGAGGCGCAGTAAGGATGGCTAGTGTAACTAGCAAGAATACCACGAAAGCAAGAAAAAAGAAGTACGCTATTAACTATTAACGTACCTGTCTCTTCCGAAACGAATGAGTACGAGAGAGCACACATGTCTACCATCGTTCCTTCTGAGTCT
+
AAAB@CCBBBBBBABCDHEBABBBB@CDD?CCDDAA?A?BBBBBBB@BB@B?@=>9999*:<@???BBBBB>>7=;@@@@@,@A=A4<<<6<AA?BA@@CCFED?B?BC@DBB9:9BBBCCCCBCDCDC::6:B99:=@@9:9AA>A?B@@=?AAABCCC?BBBBBB>AA?@>??AA;;;1:::4888888%/<7>///==@AD=D;AABE7;7;=BAC@CCCBA??293:==5?AA;??BBBCDCCA@@>>B@@AAAADAA>>>=>>>AC@B?C@BCBBA???
@ATNG8:02761:01715
ATATGGTAGTGCGTGAGAGAGAGACCCAGAAGATCAGGAACTCTAGAAGAATTCAGATTTTTAACACGAGAGTAAACGTAAAAAGAAGGTTTTACAAGACTCACGTTAACAATATTGCAGCAGTACGCGCACAATCGAAGCGCAGTAAGGATGGCTAGTGTAACTAGCAAGAATACCACGAAAGCAGAAAAAGAAGTACGCTATTAACTATTAACGTACCTGTCTCTTCCGAAACGAATGAGTACTAGACTATCTGAGACTACCATCGCAATTGCCTAGTCT
+
44444.555555;9:<555:@>9=;=0>@@=@A@A;?9?7::;>>;?9@C?CACBB:9959$95<<<===:::9:1:444:<<)<>9;:;;:.://+/776666/0,/5995:?C8?B@;BBCCB;;;@BBBC@DFCC?BBBBAA??<?=@::79B@@ABBB@C@;;;96::9>>@188ADD.57:8<=@>.7745525;;;<>;>=B@@@<A=??BBB>BBBCBCD@D@CBE>BAA?AABACBBB???BCC99:B?>>>@@A=>>>>>><A:;;:;ABBBB
@ATNG8:02759:01814
GATGGTAGTAGTACACTAGTCATACCAGAAGATCAGGAACTCTAGAAGAATTCAGATTTTTAACACGAGAGTAAACGTAAAAAGAAGGTTTTACAAGACTCACGTTGACAATATTGCAGCAGTACGCACACAATCGAAGCGCAGTAAGGATGGCTAGTGTAACTAGCAAGAATACCACGAAAGCAAGAAAAAGAAGTACGCTATTAACTATTAACGTACCTGTCTCTTCCGAAACGAATGAGTACTATAGACTATCTGAGACTACCATCGCAAATTGCCTAGTCT
+
>>???ACCBBCBCCCCCBBBBCAAAACBB@CDDCAA>B>AABBBBC@@@>??BA??@DDC1?<???BABBEBBB=AB@@@BB1BC@F@GCC<DB=:666<==A@@<?BAA?BBB=AAAAA?@???ABDBBBC9:9AB@?<;;?>>A=B?A9:59A?<>@>A<>>>CBB<??;===;>>@>A0:87/88888(7808<==BB@@@=C:?>?D>E;>>BCD@BCCBBBB@D?BBB>B>>;>>>ABBBCDAAAA===?AACCCCCDCC?BBBAAAA<A?BC@BCCC:9
@ATNG8:02795:01834
GATGGTAGTATCTGTCTACGAGAGCCAGAAGATCAGGAACTCTAGAAGAATTCAGATTTTTAACACGAGAGTAAACGTAAAAAGAAGGTTTTACAAGACTCACGTTAACAATATTGCAGCAGTACGCACACAATCGAAGCGCAGTAAGGATGGCTAGTGTAACTAGCAAGAATACCACGAAAGCAAGAAAAAGAAGTACGCTATTAACTATTAACGTACCTGTCTCTTCCGAAACGAATGAGTACTATGTAGAGCTCTATACTACCATCGTCCGACTAAAGTCT
+
ECAB@BBBB@BBFKDCCBBCCCCBB?BBB?BBBAAA>A>BBAAAAA>BB>B>BB@<<99<.=<B@@?@FAA>>>4<=::;;;*;@;;5555&5>>9;<<A>B@AB@C?BC?BBB>@ABBCCCCBBCDCCCBC?CDCB=A@@@CBCB>C@BAA>BCBBBCBB>BBBBBB?CD=@>>8<<9:9/:::4;===>/::5:///;;@ED<A<ACAA:?:?ACCC?ACBBB@?<@=@AB=BBC?ABBDCBA@ABBAA????AAA@@@A<<<:??AAAD<AA@>>>8A??@
@ATNG8:02770:01886
GATGGTAGGTGCCAGCATGAGTGTATCCAGAAGATAGGAACTCTAGAAGAATTCAGATTTTTTAACACGAGAGTAAACGTAAAAAGAAGGTTTTACAAGACTCACGTTAACAATATTGCAGCAGTACGCACACAATCGAAGCGCAGTAAGGATGGCTAGTGTAACTAGCAAGAATACCACGAAAGCCAAGAAAAAGAAGTACGCTATTAACTATTAACGTACCTGTCTCTTCCGAAACGAATGAGTACTATGTAGAGCTCTATACTAATCGCAATTGCCTAGTCT
+
----05-,(---(///7:::;;:A@@A:?>@;?ABBB?C@BCBCBBB@CB?C=;9999:::9#97@===A<BBBBC>CCBDDDD2BB@C?BCC9AAA?@@?@DCCCC?C?BB?BBB?>>?>BDHGFDCCEBAAB>AAAA?AAAAABBB?B<@@@=@A@??BAA=AABABB=A@:???9>8:::1//)/6;;;;;*33-6///89<AA<@<@@AA<><>>BDC?BC;<<CC@C?BCC>AA@=:::9:AABBECCD??@>;;;==;;<B<==>==:>8AA>AAAAAA
@ATNG8:02785:01896
GAATTGGTAGGTGCAGCATGAGTGTATCCAGAAGATCAGGAACTCTAGAAGAATTCAGATTTTTAACACGAGAGTAAACGTAAAAAGAAGGTCTTACAAGACTCACGTTTAACAATATTGCAGCAGTACGCACACAATCGAAGCGCAGTAAGGATGGCTAGTGTAACTAGCAAGAATACCACGAAAGCAAGAAAAAGAAGTACGCTATTAACTATTAACGTACCTGTCTCTTCCGAAACGAATGAGTACCTCTCAGACGCTCGTCCTACCATCGCATTTGCCTAGTCT
+
44.4.4.555.555555999;;994444.488544588;1:59?@@@;;69A?B=@@D@@@@@1A?BCFDEBBBCCC=A@=>999(==8>=@?@<:>C@BAAABBCBCB>BACEECIG?@@BCBDCCCCBCCDCBB?A@@@9??>?AC::7:?D??=?CAAABBA>ABBAAA?BC9>;;188>>>4=;:4:<<<<+8939///::=<?5;5:;;;8=8=>BCCADCCBABB<@<@AA=BBB@CCCBBBB?AACDCCAABACCCAC;AAB:>><<<<<<6BD@DEEAAA
@ATNG8:02807:01620
GATGGTAGGACGAGCGTCTGAGAGGTACTCATTCGTTTCGGAAGAGGCAGGTACGTTAATAGTTAATAGCGTACTTCTTTTTCTTGCTTTCGTGGTATTCTTGCTAGTTACACTAGCCATCCTTACTGCGCTTCGATTGTGTGCGTACTGCTGCAATATTGTTAACGTGAGTCTTGTAAAACCTTCTTTTTACGTTTACTCTCGTGTTAAAAATCTGAATTCTTCTAGAGTTCCTGATCTTCTGGGTCTCTCTCTCACTCACTACCATCGACGAATAGAAGTCT
+
;::@?BCCACCFBA@BBBBBBCCB@BCFCCCC@CBBB=BD@D@BBC@BCB>B@@:;8;>AC@@=A?DA@BAA@AB=A@@@@,?@>AABD>A@AC?C<;5;@5;;BBBD@CCCBBA;;7;AA?B@CGBABBBC?BCBC@CCCCBBBBBABBBBBBA=B997:D>A?CBBBBBC;<5;;;;;.;5;7;CCCCFECDDC>CBBBBB;;;A5;;;;*;ABBBAEACB?BBBBA@@>@>AABCBF@CBCC>CCBCCBBBB;;;BCCA@???A@@===00+0;;;9@@A?
@ATNG8:02853:01599
GATGGTAGCGCATATCAGCGCAGCCCAGAAGATCAGGAACTCTAGAAGAATTCAGATTTTTAACACGAGAGTAAACGTAAAAAGAAGGTTTTACAGGACTCACGTTAACAATATTGCAGCAGTACGCACACAATCGAAGCGCAGTAAGGATGGCTAGTGTAACTAGCAAGAATACCACGAAAAGCAAGAAAAAGAAGTACGCTATTAACTATTAACGTACCTGTCTCTTCCGAAACGATTGAGTACCTCTCATATGACACTACCATCGACGAATAGAAGTCT
+
@ACE@B=BCJEGCBBBDDJIHE;<<7;>B@AABC;;8;=@?ABA?>;>B;?;?BCCBCCC5CACDCCC@@@CCE=BBBCDGG2CD@C7;;;6;AAB@CBBBDDDF?B>B@?B7759CCCBACBBCCCCECCE@CCAA>A@@@@@??<A?ABC@CCBBBBBA>A@@A??;?A??9939>99:9+9==989888(556:588:>=561617:::3:5:<BBB?C@@@BDC>@>B@@8@000-0>@ABB?BBBBDGCAC?@@B@==8:::<=<::6:>=A=AAA@
@ATNG8:02833:01731
GATGGTAGAGTATCATGTGTATCTCCAGAAGATCAGGAACTCTAGAAGAATTCAGATTTTTAACACGAGAGTAAACGTAAAAAGAAGGTTTTACAAGACTCACGTTAACAATATTGCAGCAGTACGCACACAATCGAAGCGTAGTAAGGATGGCTAGTGTAACTAGCAAGAATACCACGAAAGCAAGAAAAAGAAGTACGCTATTAACTATTAACTTACCTGTCTCTTCCGAAACGAATGAGTACTGTATCTATGTGTGCGCTACCATCAATTGCCTAGTCT
+
ABBB8A<CBBCGECCBB@@@B@@@@=?@A?ABCB:;<;@CBDED;;:;C>B=BAA;;;;;$97AEGDD@DBBBD=@?;:;;;';;<;5944&4;84:@?==B>>@?B@BC?BBE?EDBBCCCCFCCCBBCCD?BBAA;?>??BBBB?B@BBB?BBBAAAA@=AA?>>>=AA9;8818:<<=1;::4:<<==+9<7://///8>@;?<==>@=A<@?6;;189;:==@=A=@@D:ABB<>==:;:;;>?C;;;?;:;===@>?>>>:>?==9=:>=5=><:88
@ATNG8:02833:01918
GATGGTAGCTATACGTATATCTATGTACTCATTCGTTTCGGAATAGACAGGTACGTTAATAGTTAATAGCGTACTTCTTTTTCTTGCTTTTCGTGGTATTCTTGCTAGTTACACTAGCCATCCTTACTGCGCTTCGATTGTGTGCGTACTGCTGCAATATTGTTAACGTGAGTCTTGTAAAACCTTCTTTTTACGTTTACTCTCGTGTTAAAAATCTGAATTCTTCTAGAGTTCCTGATCTTCTGGAGATATCATCAGCGAGCTACCATCGCAATTTCCTAGTCT
+
565=:@CBBCAEHDBBGDCCCCDABACDCBA??@CCC>CD@B>AAA@AAA=ACBBB@C@@@AB@C?BBCBBBBBB?@????1;:9<7777&2>AC@CCC?BB>B@<>??:???>>>>>;A>>:><<=<><?=>;AAA?9=>A=>>@>>>>>@;=>@<>>=<AA=C=??>>>ADAA:?AAAA5B=>997777*7>777+--6---;88==ADDD/@;;;A=B=AA<???A<=><?;>>>>>A<>>@<@B@@>>?AA?A@@@?>99::5:>>A@B666066;=3337
@ATNG8:02855:01903
GATGGTAGTGTCAGTGCGCGTCGTCCAGAAGATCAGGAACTCTAGAAGAATTCAGATTTTTAACACGAGAGTAAACGTAAAAAGAAGGTTTTACAAGACTCACGTTAACAATATTGCAGCAGTACGACACAATCGAAGCGCAGTAAGGATGGCTAGTGTAACTAGCAAGAATACCACGAAAGCAAGAAAAAAGAAGTACGCTATTAACTATTAACGTACCTGTCTCTTCCGAAACGAATGAGTACTGTATCTATGTGTGCGCTACCATCGCAATTGCTTAGTCT
+
==AB>A;;>>CC??==;;@@<;CCD@DA@=AA<;:@=A;??A@>;>8?=9?6=>>@@@@@2?;@@BC????988*8:;;;;;*;A=A5;;;-:AB;@A@@@?BBC@B?BC@BBB@AAAABBBAA@@ABBBBA@@?C?@?A?AADC?B?B;;5;A;;;AAC=AAA???=@B9:::4::AAC>9:8:888888%/838/////6::=C;566<;@<??BCC@CBBAAAB?A=AAA9A??<?AABBBBBBCDBBA888AA;;;;>=8818;:<=C>A=AAA<@@A98
@ATNG8:02872:01482
GATGGTAGCTCGCTGATGATATCTCCAGAAGATCAGGAACTCTAGAGGAATTCAGATTTTTAACACGAGAGTAAACGTAAAAGAAGGTTTTACAAGACTCACGTTAACAATATTGCAGCAGTACGCACACAATCGAGGCGCAGTAAGGATGGCTAGTGTAACTAGCAAGAATACCACGAAAGCAAGAAAAAAGAAGTACGCTATTAACTATTAACGTACCTGTCTCTTCCGAAACGAATGAGTACGAGAGAGCACACGTGTCTACCATCGTTCTCCTTAAGTCT
+
AAAD@CCDCC>@@IBAA?@99;??=:>@A>;@BB??6:49???@AAA?B?A>A@A9999:'78:;===98//.3,330///&595:6<<<0=<;6;5544:844.3-3;7<;;8;B?@BCBCBBBBBCBCC@CCDCC=??BCBBB@E?B;;8:@@ABBBB?999BAB=A@*00@,//;<=)//71//////$-72----45699;C;8588;A;=>B996:A@?A?E@F>??F>AAC>@A@???BB??@@=888;;<::9?=9::57:@:<8<9:4:3:9>788
@ATNG8:02869:01538
GATGGTAGATATATGCACGCTCTACCAGAAGATCAGGAACTCTAGAAGAATTCAGATTTTTAACACGAGAGTAAACGTAAAAAGAAGGTTTTACAAGACTCACGTTAACAATATTGCAGCAGTACGCACACAATCGAAGCGCAGTAAGGATGGCTAGTGTAACTAGCAAGAATACCACGAAAGCAAGAAAAAGAAGTACGCTATTAACTATTAACGTACCTGTCTCTTCCGAAACGAATGAGTACGTGTGCGACGTGTCTCCTACCATCGTTCCTTCTGAGTCT
+
>>>>9>><AA>CCBCCC@@AEBB@A>ABB?BBCAAA?B?BBBAAAB?A@>A?987=8;;;*:7??A@@A:::BF:A@AAAA@1@C=B4::;.<A@<ACCCCBBBB?B@CC@BCC?BBBBBBCCEECBCCBBB?BCCB?BBBBBCB@;@;>:96:AABAAAB?BBBCCC?BB>AAB<??DAA9?>><?BDED/6616///<<>;:5::>>?A;?=?=BCC@CA@A@BB>B>ACB=B::5:@@A????A?988@BBBB=>>BB<;;;=@@@@D=?=@=??C?????
@ATNG8:02869:01643
GATGGTAGCGCATATCAGCGCAGCCCAGAAGATCAGGAACTCTAGAAGAATTCAGATTTTTAACACGAGAGTAAACGTAAAAAGAAGGTTTTACAAGACTCACGTTAACAATATTGCAGCAGTACGCACACAATCGAAGCGCAGTAAGGATGGCTAGTGTAACTAGCAAGAATACCACGAAAGCAAGAAAAAGAAGTACGCTATTAACTATTAACGTACCTGTCTCTTCCGAAACGAATGAGTACTGCGTCTCACTCTCGCCTACCATCAATTGCCTAGTCT
+
@@?<8=;;;??AABBA@CCHFHIFD>CCD=@@BBBC?A>AABABBB?BD>@<??@@@FJE3D?CCCCCCDDCCC=BBBBBBB5BD?D6;;;7;CC@DBBBCCBBB?B?BB?CBB?BBBBBCCBBBCCCCECC?DCBB@BABB@AAB>A?C:::;CCBBDCA?BBBBBB?BD?ABB;??@@?8@?=9=<===.;@<?888@@@AA<@<??@@<B<=8;;;5;A@??A@=A>@AD>C??=@ACAABBBBBBBBBBA@@B?@AC?CCD@D@@??B=@A>@CCB@?
@ATNG8:02895:01693
GATGGTAGTGTCATATGAGAGTGTGTACTCATTCGTTTCGGAAGAGACAGGTACGTTAATAGTTAATAGCGTACTTCTTTTTCTTTGCTTTTCGTGGTATTCTTGCTAGTTACACTAGCCATCCTTACTGCGCTTCGATTGTGTGCGTACTGCTGCAATATTGTTAACGTGAGTCTTGTAAAACCTTCTTTTTACGTTTACTCTCGTGTTAAAAATCTGAATTCTTCTAGAGTTCCTGATCTTCTGGTCTACTACACTGTACTCTACCATCAATTGCCTAGTCT
+
;<<?;>>BDFCC>>><@@BBBCCBBBA==8=>5566@7@?7;6666;:<:3/////)/1766;2>899944444=.43999$333(3////&////2//57;;6;;>?>@<@CCC@B??<@;>:C<ABDCBAAB?AABC@C;;<A;::CAAABA@@?;???9<<9<8;@@AACBBB@EBAAA0=89999999'9999C:BBC::9966><@@@A+@696B>@=AA?@BB@@@A=A<@@C:::?CCC@;;;;C@@@CBBBCDE;:99929000*0)0>27:<@@@
@ATNG8:02882:01733
GATGGTAGAGTAGTCATGTGTATCTCCACGAAGAATCAGGAACTCTAGAAGAATTCAGATTTTTAACACGAGAGTAAACGTAAAAAGAAGGTTTTACAAGACTCACGTTAACAATATTGCAGCAGTACGCACACAATCGAAGCGCAGTAAGGATGGCTAGTGTAACTAGCAAGAATACCACGAAAGCAAGAAAAAGAAGTACGCTATTAACTATTAACGTACCTGTCTCTTCCGAAAGAATGAGTACTATAGACTATCTGAGACTACCATCGCAATTGCCTAGTCT
+
4944.559::://////54;;;44//)////)//)388;0506AAAB@A>AD@DACCCBCDDD5F@BBBCCCCBBBB;?@;;<<<*;?;?5877&38829::8<BBBB?B?BB@BBB?BB:;@CCBBBCCCBBDC?BABB>BBBBAAA@=BADBB>BBBBAAAB>@@?ABB?BB>A@@;89<<<3<99477888(8=:?988AAAA@<@;???>=A=AACBB?CCCBBCC?C?CCC>BB?ACBBBBCAABAAA@?@ACCCCCAAABC@B877@@=@?:::;BBBCB
@ATNG8:02861:01837
GATGGTAGGCACTGCGCACACATCCCAGAAGATCAGGAACTCTAGAAGAATTCAAGATTTTTAACATCGAGAGTAAACGATAAAAAGAAGGTTTTACAAGACTCACGTTAACAATATTGCAGCAGTACGCACACAATCGAAGCGCAGTAAGGATGGCTAGTGTAACTAGCAAGAATACCACGAAAGCAAGAAAAAGAAGTACGCTATTAACTATTAACGTACCTGTCTCTTCCGAAACGAATGAGTACTATAGACTATCTGAGACTAATCGCAATTGCCTAGTCT
+
///96:::6:/6665><<;;9<455/5<>8=<<;<<8=8::9///:6:8383//)//////$/3/338:3333;;;183333777'77,3,222&222+2222265553949<<>>><AAAAEDDBBBBBC@AAB>BBBB?B788BCCC?C@C@A>ABBBBBBB?ABBAA@?BC?>==:=;;;A4;;;4:::;;.;>;@888@A???<@;@@BB<@;??CCC@CCBABBB?A>ADE@B>><>BBBCDBABAAA???AACCCCCCCBB@B>>>A>A?BB@BCCA??
@ATNG8:02876:01885
GATGGTAGCGCACACATAGATACAGTACTCATTCGTTTCGGAAGAGACAGGTACGTTAATAGTTAATAGCGTACTTCTTTTTCTTGCTTTCGTGGTATTCTTGCTAGTTACACTAGCCATCCTTACTGCGCTTCGATTGTGTGCGTACTGCTGCAATATTGTTAACGTGAGTCTTGTAAAACCTTCTTTTTACGTTTACTCTCGTGTTAAAAATCTGAATTCTTCTAGAGTTCCTGATCTTCTGGACAGAGTGTGCAGATACTACCATCAATTGCCTAGTCT
+
999C:>C9;=CFFDCBBBCCCBBABABBBBBA?@ABB<BC?CACCCCCCC@BABAB@B?BBAA?B?CCCCBBBBB>@ABBB1@@=A@A?<?CBB@BFE@DC=BBCCBC@BCCCCCBA?ABC@C@CCAAAAAE@DBBB?CBBBBBCCBBBAAABBC>BBA?BB?B?BBCBBBBCC@A9999*99=9::9:9*:?ABC>BBCCCCCAB@@BBBB5BBBCF@CBCC?CBCCCCA>C@CBBBAA<@@B@CCCCCBBBBBBBCBCBBCBB?A@@A;?=?>9>AA@>>
@ATNG8:02921:01377
GATGGTAGGTGCGAGCATGAGTGTATCCAGAAGATCAGGAACTCTAGAAGAATTCAGATTTTTAACACGAGAGTAAACGTAAAAAGAATGTTTTACAAGACTCACGTTAACAATATTGCAGCAGTACGCACACAATCGAAGCGCAGTAAGGATGGCTAGTGTTACTAGCAAGAATACCACGAAAGCAAGAAAAAGAAGTACGCTATTAACTATTAACGTACCTGTCTCTTCCGAAACGAATGAGTACGAGAGTCAGAGCAGAGCTACCATCGCAATTGCCTAGTCT
+
5444.555.595555999999444888.33828888583:=BCCBBCB?BC<B<@@BCEDDD5B@BGJBBBDDBCD?BC@@@??'>:5;<@@@2?AA>???BCCDCC@C@9:59AA=>>>@CCCCDCBBDCBCB@BBBB?ABAACCCD@HAE;:::BBBCAA=A???AAB?AA:??=299988)555+57555'56062225;8>@<@<@>>>=D<ABCCC@BA@@ABB<@=@BB=AAA>AAAA@@A@@@@?99:BAAAACC??;;?:;;;;?CACAED@BBECA@
@ATNG8:02929:01395
GATGGTAGTATCTGCACACTCTGTCCAGAAGATCAGGAACTCTAGAAGAATTCAGATTTTTAACACGAGAGTAAACGTAAAAAGAAGGTTTTACAAGACTCACGTTAACAATATTGCAGCAGTACGCACACAATCGAAGCGCAGTAAGGATGGCTAGTGTAACTAGCAAGAATACCACGAAAGCAAGAAAAAGAAGTACGCTATTAACTATTAACGTACCTGTCTCTTCCGAAACGAATGAGTACACATCGTCGTGTCGTGCTACCATCGCAATTGCCTAGTCT
+
;BBC?BBBBBBACAABBBBEFCDBB?BCB?BB@@@A>@;??BBBCB?BB?B@A@@=====.??BBBBBBBBAAA9::@DHEF2CB@C7<;;6<CC?B;9:CCCBB@C@DCAAAA?AAAACCDCB@BDBDDDB@BBBB?BBCBBBBB>A?A::7;C@??BBB?BBCAA@@CC>9999>;@<<.7//*/<<<=,772;///99=@E<@<???@<@=@@DED@BBBBBBB>A>@CD>DAC<@@@CABACDABB?@@??AABBBBBBA@;@@999A2949?<>ABA9:
@ATNG8:02920:01497
GATGGTAGTATCTGTCTACGAGAGCCAGAAGATCAGGAACTCTAGAAGAATTCAGATTTTTAACACGAGAGTAAACGTAAAAAGAAGGTTTTACAAGACTCACGTTAACAATATTGCAGCAGTACGCACACAATCGAAGCGCAGTAAGGATGGCTAGTGTAACTAGCAAGAATACCACGAAAGCAAGAAAAAGAAGTACGCTATTAACTATTAACGTACCTGTCTCTTCCGAAACGAATGAGTACGAGAGAGCACACGTGTCATCGCAATTGCCTAGTCT
+
BCME?A<<;////////::9??BDD?BAC@CC:::@9?8=?@>>=C=@@=A;997AABBB/B;@@>>>@??7990::@AABB2BB@F7<;<7;@D>:;69<??<C=@=?C>8;9?BBAABCCCGCBBCDDCC@BCCC?BBAA@@<<:@?B@@>ACBBCBBB?BBBBBB?BB<?>?599>>=4>;;5:==<=+==8=;;;>>>BB=A<????:=8<?BBB?BBBBBBB?B?BCC>BBC@999BBBBBCBA>889A>>?@@C;;;;?>=>:>:=>;==7///
@ATNG8:02940:01583
GATGGTAGAGTATCATGTGTATCTCCAGAAGATCAGGAACTCTAGAAGAATTCAGATTTTTAACACGAGAGTAAACGTAAAAAGAAGGTTTTACAAGACTCACGTTAACAATATTGCAGCAGTACGCACACAATCGAAGCGCAGTAAGGATGGCTAGTGTAACTAGCAAGAATACCACGAAAGCAAGAAAAAGAAGTACGCTATTAACTATTAACGTACCTGTCTCTTCCGAAACGAATGAGTACTGTATCTATGTGTGCGCTATCGCAATTGCCTAGTCT
+
9:568==>?>=>>==<<;?CC;9:A=??A???@CCC@B?ABDDDBD@CC>A?@CCDCDDD1D@BCBBBBCCCCC>BBBBBBB2BB@B>AAB9A@<8585<?CCCC?B@BC?>>?>AA?@@CCBAAADCCCBB?BCCC>@@B?@ABB?BACBB?BCCCAAAA?AAAAAA>AC>BBB<>?;77.:<<988888(8=:@===@@BA@<><>>>B<@<@ADCC@CCBAAAA@B?BDD>CCA?ABBBAABBBBBBBA@ABAAABBC<<=AA@@@<?<A@=@CB@AA
@ATNG8:02941:01713
GATAGTGTCATATGAGAGTGTGTACTCATTCGTTTCGGAAGAGACAGGTACGTTAATAGTTAATAGCGTACTTCTTTTTCTTGCTTTCGTGGTATTCTTGCTAGTTACACTAGCCATCCTTACTGCGCTTCGATTGTGTGCGTACTGCTGCAATATTGTTAACGTGAGTCTTGTAAAACCTTCTTTTTACGTTTACTCTCGTGTTAAAAATCTGAATTCTTCTAGAGTTCCTGATCTTCTGGCTCTCGTAGACAGATACTACCATCGCAATTGCCTAGTCT
+
------5599666;;<=<<:>>;554::;9<<BD>BB>BAGBBA<<E:BB==C;D:BBCC?C@CCCCBBBBC?AA@@@0?@=@CDD=BBBB@BCC?BC>AAABCE@CCCCEECB?C;;6;>BCCCCCCC@BBBB@BCCBCCCCDDCBAABBA?DDD?BB>B789BBBBCBC@B@@@@9@>B>:;:;:*;AAAE=@@BBBBA;;;5;;;;*;A@CD@B>BC@BBBBBBB@C?CCCCC@:@00-0@@>CCCCCCCBCCCCBBBB@@@@AAD?C@A@?@DDB@?
@ATNG8:02923:01919
GATGGTAGAGTATCATGTGTATCTCCAGAAGATCAGGAACTCTAGAAGAATTCAGATTTTTAACACGAGAGTAAACGTAAAAAGAAGGTTTTACAAGACTCACGTTAACAATATTGCAGCAGTACGCACACAATCGAAGCGCAGTAAGGATGGCTAGTGTAACTAGCAAGAATACCACGAAAGCAAGAAAAAGAAGTACGCTATTAACTATTAACGTACCTGTCTCTTCCGAAACGAATGAGTACTACTCTCAGAGACACACTAATCGCAATTGCCTAGTCT
+
59443555<=;;;;<<>>>BB???A>AAC?BBCCBA?B@CBCCCBC@BC?C?BAA@@@@@1C@ECHCBBBCBBB;A?;;;;;*;@5;5;::*:<;4:???BBBAB?B@BB?BBB>BBBBBBBDDCCBBBBDC=BBDD?B???BBBB?CADCC?CCCCCBBB@@BBBBB?BB@AAA>AAAA=0:67078788(8@9=888===AA<A<B???;?<?AC@@>@BBBBBC@B@BCD?CBB?BCBBBBBBBB@@@BBBB@@@DAA@@@<@>>=>6<4@@=ACCBBA
@ATNG8:02990:01339
GATGGTAGTATATCGCGTCGCTATCCAGAAGATCAGGAACTCTAGAAGAATTCAGATTTTTAACACGAGAGTAAACGTAAAAAGAAGGTTTTACAAGACTCACGTTAACAATATTGCAGCAGTACGCACACAATCGAAGCGCAGTAAGGATGGCTAGTGTAACTAGCAAGAATACCACGAAAGCAAGAAAAAGAAGTACGCTATTAACTATTAACGTACCTGTCTCTTCCGAAACGAATGAGTACGTGTGACGTACGTGAGCTACCATCAATTGCCTAGTCT
+
===@7;;=;;@BBBBBBBCC@CCA@7??>:;AB;:6:D7@?B???@><?<?:000=:=;=,9178:<<;<<?>?8=?;:999':@;=5999&9A@9;;6;D@@?D>@>?B=BAA>BB??ADDDCCCCCCCBB@BBBB>CBBB@?@B>C@BCB?BBBBBECC?BBBCBC<@??BBB?B<<<A055207<=>>.@D:=688AAADK7;8;???;?<??BBC@BB@??AA3939??9?AD?BBCBCBBBBB>>CCBABC???AAABBB?CCBD?C?;:8:BBB??
@ATNG8:02969:01451
GAATGGTAGAGTATCATGTGTATCTCCGAAGATCAGGAAACTCTAGAAGAATTCAGATTTTTAACACGAGAGTTAACGTAAAAAGAAGGTTTACAAGACTCACGTTAACAATATTGCAGCAGTACGCACACAATCGAAGCGCAGTAAGGATGGCTAGTGTAACTAGCAAGAATACCACGAAAGCAAGAAAAAAGAAGTACGCTATTAACTATTAACGTACCTGTCTCTTCCGAAACGAATGAGTACTTTATCTATGTGTGCTACCATCGCAATTGCCTAGTCT
+
--(--05---99999999:<<<;<<;6::6///888(33(37886665//(.0..455555$55;<=>=;;;B?A<>><<;;;$9><<25504<<8666?DCFBC?C?DB?B8749@AACCBBCECGB@@CC?CBBB@B@???@@@<A?C?@=ACBBBCCC?ABBBBB?BB<@@@8<<999+9880888888%/:7=///=;CCB=B;??AA=A<ABCBB>BBA@@BB?B?BBB>BCC?CCCCA@AAD>>>>BB>>@A@>??==9=@>>=>3838B=B??:;;
@ATNG8:02981:01438
GATGGTAGTGTCATATGAGAGTGTGTACTCATTCGTTTCGGAAGAGACAGGTACGTTAATAGTTAATAGCGTACTTCTTTTTCTTGTCTTTCGTGGTATTCTTGCTAGTTACACTAGCCATCCTTACTGCGCTTCGATTGTGTGCGTACTGCTGCAATATTGTTAACGTGAGTCTTGTAAAACCTTCTTTTTACGTTTACTCTCGTGTTAAAAATCTGAATTCTTCTAGAGTTCCTGATCTTCTGGCTCTCGTAGACAGATACTACCATCAATTGCCTAGTCT
+
;;;=8556=;;;>;;;;;;;;>>CC955:::=255==099.616<:><9:46<;<<;?5:;;;7=;@;?@:954=:97777'7<63348;(33::49;>9=B7BBB@BBGD;::B@@C<AAB?B?BCAA;9;C@@A@@6:;::A>BABACCEDBBC?@??:==;>:>>@??>@::499999&95>595955$4444>6;;CBB?>95929595$5999546=BC@D::;@?@:@?C@?@CD?@@@=@ABBACBBB;<<A<;;;000+000@:A,00<@@@@99
@ATNG8:02957:01540
GATGGTAGGAGACACGTCGCACACGTACTCATTCGTTTCGGAAGAGACAGGTACGTTAATAGTTAATAGCGTACTTCTTTTTCTTGCTTTCGTGGTATTCTTGCTAGTTACACTAGCCATCCTTACTGCGCTTCGATTGTGTGCGTACTGCTGCAATATTGTTAACGTGAGTCTTGTAAAACCTTCTTTTTACGTTTACTCTCGTGTTAAAAATCTTGAATTCTTCTAGAGTTCCTGATCTTCTGGGTCTACGCTCGTCGCGCTACATCGCAATTCCTTGTCTAA
+
=ABC@B>B<BBBB@<<<556;666>><@=C@@=@@AC>CD?B>@??CBBB?BAAAA=A>998B@B?BCAAAB>5:9@?@@@.884<557,2?=@9?<B>=?<?===>=5;;==>>??;>@A=A=A===;::><@???:===<;;>??????;66=3---4--,-2;=A><<<9:377::<,:5=8==AAA/ABDDD9?????<6///9====,9-/-/=9=9@@=@BB@@@@<?<??>>>@<@>><9>???@@??999///966//-77732-209-2-222,,(
@ATNG8:02983:01562
GATGGTAGCGCGACGAGCGTAGACCCAGAAGATCAGGAACTCTAGAAGAATTCAGATTTTTAACACGAGAGTAAACGTAAAAAGAAGGTTTTACAAGACTCACGTTAACAATATTGCAGCAGTACGCACACAATCGAAGCGCAGTAAGGATGGCTAGTGTAACTAGCAAGAATACCACGAAAGCAAGAAAAAGAAGTACGCTATTAACTATTAACGTACCTGTCTCTTCCGAAACGAATGAGTACGATGAGATCTCGTGTGCTACCATCGATTCCGGATAGTCT
+
=?CC?CBBBCCDDE@@@DCB@B@@@;@CC@CBBC9979=?@CCCBB?BC?B?CAAABCDC1B@@@>AA????@@499;;;;;*;A>B=BBB4??@8@B?@BBB@@=@?BB@BBB?BBBCBBCCCCCBBBCBB?BC>><?BABCC??<@?B@@=?@BBBDDD@BBABBB?BB?ABC=@;=@?1;;;5;AAAA/;;5;899BBB?@:=9=?=>:>=??CBB>@@AAACB@D?CCC>CCC=??ABBCDCB>>A@@>>788<<==;::?:=9;;;:4:4:4::6;000
@ATNG8:03004:01632
GATGGTAGCGCGACGAGCGTAGACCAGAAGATCAGGAACTCTAAGAAGAATTCAAGATTTTTAACATCGAGAGTAAACGTAAAAAGAAGGTTTTACAAGACTCACGTTAACAATATTGCAGCAGTACGCACACAATCGAAGCGCAGTAAGGATGGCTAGTGTAACTAGCAAGAATACCACGAAAAGCAAGAAAAAGAAGTACGCTATTAATATTAACGTACCTGTCTCTTCCGAAACGAATGAGTACGAGAGTCAGAGCAGAGCTATCGCAATTGCCTAGTCT
+
55897==;;;;>>>><<@7777//)///47778//)/3688//*/858838033.333===+=69322/////777,3333333$33,2+222&255.5755533..(.(.7275612227<;;@@ABCBBBBC@???A=@@B:99@B<=:=00*0:<<=;=B<>>>==>>BB??@?48/////)///(/8:::*35.5222222665=4877577<6::@<@@@ACCB?B>AAD=BBE>BABBBAAAB@????>?ABA==?=====;;;>181;@<@A@@@A
@ATNG8:03000:01711
GATGGTAGCTCGCTGATGATATCTCCAGAAGATCAGGAACTCTAGAAGAATTCAGATTTTTAACACGAGAGTAAACGTAAAAAAGAAGGTTTTACAAGACTCACGTTAACAATATTGCAGCAGTACGCACACAATCGAAGCGCAGTAAGGATGGCTAGTGTAACTAGCAAGAATACCACGAAAGCAAGAAAAAGAAGTACGCTATTAACTATTAACGTACCTGTCTCTTCCGAAACGAATGAGTACGTGTGACGTACGTGAGATCGCAATTGCCTAGTCTA
+
:;558<======>;;@BCCCDCBBCABCB@BBA;;;<@;?AA???B?BC@C?9999::::(9?BCBCCCBBAB>6>>;;;;;;%;;>;@>>>2@C>:=A<ACCDBB?B@CA?BBB>AAAABBBCCBBCCCCBD?CBCC?AA@?>>>?<B@BBB?CCCBCCCC?AACABB@BC?>>>8<<976)89<799899(/<7=///==CAA<><>?@@<@<A@CBB?A@@@@A@?B>BDD>BBB@AAACCCCAAABCDCBBABABBCCCBBBBB9>9?@=@CCBBBB
@ATNG8:03015:01341
GATTAGGACGAGCGTCTGAGAGGTACTCATTCGTTTCGGAAGAGACAGGTACGTTAATAGTTAATAGCGTACTTCTTTTTCTTGCTTTCGTGGTATTCTTGCTAGTTACACTAGCCATCCTTACTGCGCTTCGATTGTGTGCGTACTGCTGCAATATTGTTAACGTGAGTCTTGTAAAACCTTCTTTTTACGTTTACTCTCGTGTTAAAAATCTGAATTCTTCTAGAGTTCCTGATCTTCTGGTGTCGTCTATCATGTACTACCATCGCAATTGCCTAGTCT
+
;;67;;9@<BB@A@??ABEECC?CBBBCBC@BDDD>BB?B?CCBCCEE?CCBBB@C@DCBA>B@CDBBA@?@A9>>>>>,@A>CBCC?CBBD@CDF@CC=@@BDDD?CCBA@@CC@CCC?B?CCBBBBBC@CCBB?CCCCCCBCBBBBBBBBB>BBB?BC@B<@@BBBBCCF@BDDDD;GAC?BBBBB2BCCDG>CBBBCCCBA@5;;;;*;@@BC@C@BEACCBCCBB?B@CBBAAB?BBDACBBBBBCCCBBBBBBCCCCB?B@?@>@9>=@B;@BBBBB
@ATNG8:03044:01618
GATTAGACATATCGTACTCTCTGTACTCATTCGTTTTCGGAAGTAGGAACAGGTACGTTAATAGTTAATAGCGTACTTCTTTTTCTTGCTTTTCGTTGGTTATTCTTGCTAGTTACACTAGCCATCCTTACTCGCGCTTCGATTGTGTGCGTACTGCTGCAATATTGTTAACGTGAGTCTTGTAAAACCTTCTTTTTACGTTTACTCTCGTGTTAAAAATCTGAATTCTTCTAGAGTTCCTGATCTTCTGGTGAGATATGCATGATGCTACCATCGCAATTGCCTAGTCT
+
///)/77::666<<<<<<<<665==8::88383333&33-/)////(/(/665:::::6:2888;6;7888855522+22222$28488755&5./(/(/(.8435.:A<9;;3;99:7<<<:>=859696----,67-//;>67;;>;:7:999><:99:15332./)/37;A????BD=A@@A@5@7:7:>DDD.<<AAD;A?@:8:?<;;5;<;</>>@>A;D===:>@@@===;A;AA<==<8;>>7<<<<><>@@??<>;9:9<<>9<=>>@<9@9==7777;:=
@ATNG8:03037:01765
GATGGTAGTGTCATATGAGAGTGTGTACTCATTCGTTTCGGAAGAAGACAGGTACGTTAATAGTTAATAGCGTACTTCTTTTTCTTGCTTTTCGTGGTATTCTTGCTAGTTACACTAGCCATCCTTACTGCGCTTCGATTGTGTGCGTACTGCTGCAATATTGTTAACGTGAGTCTTGTAAAACCTTCTTTTTACGTTTACTCTCGTGTTAAAAATCTGAATTCTTCTAGAGTTCCTGATCTTCTGGTATGACTAGTGTACTACTACCATCGCATTGCCTAGTCT
+
CBBB@C669CCBB<@>>BDDCBCBBCCCDBBB@BB@A<A@;@;00)/9900-4::@?9;:BC?A<@=@BABB;;;C?@?CCD1A?:=3444&3:;=:?>>:@E:CAAACC?C;;9CGED@D;;:;@CCDICDCC@AA@B=B<<;GCCCIMC<;;BBA@@@@?AA?B>ABCDBCCCD?BBBBB7A>B>BBCCE5DCCBB7;;A;;;A;908<<<<,700/>,.*.>8000:88:6?+00<88868;@;?>AA@BBA@ACCBCCCAA@C@BBBBBBB?BB@CCBB@@
@ATNG8:03084:01415
GAATGGTAGAGTAGTCATGTGTATCTCCAGAAGATCAGGAACTCTAGAAGAATTCAGATTTTTAACACGAGAGTAAACGTAAAAGAAGGTTTTACAAGACTCACGTTAACTATATTGCAGCAGTACGCACACAATCGAAGCGCAGTAAGGATGGCTAGTGTAACTAGCAAGAATACCACGAAAGCAAGAAAAGAAGTACGCTATTAACTATTAACGTACCTGTCTCTTCCGAACGAATGAGTACATAGATATACGTATAGCTACATCGCAATTGCCTAGTCT
+
//)//3996<==///777;;>==::9:.7;;2=A<A>@=@>AACCDDEACC@C@BDD::;;;*;?CBBEECCD@@@8@A;;;<.4C:@2;;;&7:<:?AAABCBBB@B?>>>>>>?B>??B@@@@@@ABBAAC:AACC=>>?D==:;6;;D8868A@@@AAA<@@@>>><@@;?@@388??>6>::48888)5=6<8;;AAA>=:==A@@@<@;>>CCH@CCCCBBB?B?AA=A::6:@@ABBBBBC@AAB@@AAA@@@??ABAA?:;;A9>4>>;@BA>>@
@ATNG8:03102:01489
GATGGTAGGTGACATGAGTGTATCCAGAAGATCAGGAACTCTAGAAGAATTCAGATTTTTAACACGAGAGTAAACGTAAAAAGAAGGTTTTACAAGACTCACGTTAACAATATTGCAGCAGTACGCACACAATCGAAGCGCAGTAAGGATGGCTAGTGTAACTAGCAAGAATACCACGAAAGCAAGAAAAGAAGTACGACTATTAACTATTAACGTACCTGTCTCTTCCGAAACGAATGAGTAACGAGAGTCAGAGCAGAGCACATCGCAATTGCCTAGTCT
+
:;9=:>>?:AA>;;;<<<<@AA@B>BCE@CCBB??=>;@@BBBAA>??;?=>>?99999(:;@==565@>@AD7=?:::99)::481888)9<<4;;9:9>>>A=A=??<>>><@>??>;>>?@?@>@>>>;88:<9<>>=;=////9==A=A:::@ACC<AAAA;<9=?:>AB<>>>@@9<<;67666(8:4;==?@@@@@B=C=A<<<696;<:<<9=?A===B:>8=<=5<<=9<9<<//*/<;;<;AAAA???AA????8/-7733)-)--)-336@@
@ATNG8:03097:01707
GATGGTAGCGCACACATAGATACAGTACTCATTCGTTTCGGAAGAGACAGGTACGTTAATAGTTAATAGCGTACTTCTTTTTCTTGCTTTCGTGGTATTCTTGCTAGTTACACTAGCCATCCTTACTGCGCTTCGATTGTGTGCGTACTGCTGCAATATTGTTAACGTGAGTCTTGTAAAACCTTCTTTTTACGTTTACTCTCGTGTTAAAAATCTGAATTCTTCTAGAGTTCCTGATCTTCTGGCTCTCGTAGACAGCTGATCTTCTGGCTCTCGTAGACAGATACTACCATCAATTGCCTAGTCT
+
>A@;6;;;??CCBBBBBCBBBBB@@@AC><9:08@>@8AB?CAEADEB@@<@@@BB?B7::@A<B?BABA@:95:.54=;;'44-368:1///<6:<C<;A;;@?@BC?BCCDBCCD@BCB?B=BBAAABCC@CC;;8;CCCDCDDCCBCCBCBC?AAC@CC>A?AABBBBCHE@CDCDD9A<@=;;;;;*;CCAB=@;;;;;;;:?:>DDD1B999@>@?CC?BBB;;:C@C@CBBBBA::;D?CDCCDCDBBBGCCBAA@BBB@CAC@CCCBB@@@BB@@@@C@@@;;7;;;B?C?@@<@AA888
@ATNG8:03144:01316
GATGGTAGTGTGTCTCTGAGAGTAGTACTCATTCGTTTCGGAAGAGACAGGTACGTTAATAGTTAATAGCGTACTTCTTTTTCTTGCTTTCGTGGTATTCTTGCTAGTTACACTAGCCATCCTTACTGCGCTTCGATTGTGTGCGTACTGCTGCAATATTGTTAACGTGAGTCTTGTAAAACCTTCTTTTTACGTTTACTCTCGTGTTAAAAATCTGAATTCTTCTAGAGTTCCTGATCTTCTGGATACACTCATGTGCACCTACCATCGATTCGAGGAAGTCT
+
BABBA::9BBBCCCCCDBBBBBBAAAAAABBB?BCCC=BB@C?BCCCCBB@CCBBBAC@CCA@>AACDCDBBBA?<99::;*4;6=ABB=CCCD?BECADD?CCCC?A>ACCBBBCC@CCC@C@DDAAAAAB=BAAA?CCDCGCBBBBB@@@A?=8?;93:@=@?BBCCCCB@A=AA@AA7A=B=@AAAA,@A;;;0;;ECCCIBAB@BEDH5AA@CB=B?;;8;BBB@@@<@<@@?A??<??A<ADDCCCCBBBBBBCEE@BA@=@@@???<;>==)0)0000
@ATNG8:03151:01398
GATGGTAGGCGACATACATACGCGCCAGAAGATCAGGAACTCTAGAAGAATTCAGATTTTTAACACGAGAGTAAACGTAAAAAGAAGGTTTTACAAGACTCACGTTAACAATATTGCATCAGTACGCACACAATCGAAGCGCAGTAAGGATGGCTAGTGTAACTAGCAAGAATACCACGAAAGCAAGAAAAAGAAGTACGCTATTAACTATTAACGTACCTGTCTCTTCAAACGAATGAGTACACACTCTCATATGACACTACCATCGTTCTCCTTAAGTCT
+
CC@@<;;>8=AAAA@ACCCBBCC:::<CC?CCBAAA7;6;BB@@??:=>3:3:?@;;;;;*:=CEDDCCCBCED?BBBAAAA0BCADACDD;CBB?CCCCCBBBB?B@BA>A@@=AABBBBBBBAAA>>>>>:????;@=<<<A>>9=7=8729@<=>ABA=AAA:::<@@=:::9?;89816//)/:>@@,==4=///==AAA;?;?BDD=C=?;AAIFLA@@CCC@CCE?CAA>@@@A@@@AAAABBBBBBB>CBBBAAAB?AABBC@CCC?B?B?CBCB
@ATNG8:03106:01702
GATGGTAGGTGCACATGAGTGTATCCAGAAGATCAGGAACTCTAGAAGAATTCAGATTTTTAACACGAGAGTAAACGTAAAAAGAAGGTTTTACAAGACTCACGTTAACAATATTGCAGCAGTACGCACACAATCGAAGCGCAGTAAGGATGGCTAGTGTAACTAGCAAGAATACCACGAAAGCAAGAAAAAGAAGTACGCTATTAACTATTAACGTACCTGTCTCTTCCGAAACGAATGAGTACTGTATCTATGTGTGCGCTACCATCGATGGATCTGAGTCT
+
BC@?>@BC@BBBECBCCCCBBBCCC?CCC?A?@@@?;@?BDFECCB@BC@C@CBBA@@@@1B?BCCCBBBCCCD>DAAADDD3DE?A;???8@AB?BBBBBBB@@;>9<A;@AB>AAACDCCCCCCCCBCBB@BBBB?AAABDDBB?B?B999:CBBBCCC?ABCBBB@A@:?>=8<>999+8==8>ACBB/AA=@888@B?@>;><>?>@<@<?>CCC@CABBBBA?B@BBB=BEE@@@@BBBBBB@@@B==>@AACBA@@B>>:>?@@@@C@C@A@BCBBBB
@ATNG8:03127:01695
GATGGTAGCGCATATCAGCGCAGCCCAGAAGATCAGGAAACTCTAGAAGAATTCAGATTTTTTTAACACGAGAGTAAAACGTAAAAAAGAAGGTTTTACAAGACTCACGTTAACAATATTGCAGCAGTACGCACACAATCGAAGCGCAGTAAGGATGGCTAGTGTAACTAGCAAGAATACCACGAAAGCAAGAAAAAGAAGTACGCTATTAACTATTAACGTACCTGTCTCTTCCGAAACGAATGAGTACGATGAGATCTCGTGTGCTACCATCGATGGATCTGAGTCT
+
9;6=7;;=BCBBCBBBBCBCBB:::.95525;9;@<.4;,9==@>00+00)/4669>9?????#949>>D@@BB;;;;-;=:;<;;;%5<2:.::9-5:>5<;??BCCBB@B?AC<@?>9?@CCCCCBBBBCCCCCC@CC??>?BCACCBB<@;@;:6;CBABE@@?@CCBBB>BB=@@A>@A=<<399929@@AA3@A=>8;;A@@@@;@=@@=<9==A@CBB>BCBCCCD@D@CCC=CBB>???CCBBABBBCBBBC@=<<<888:?A;>=AAA@B?CDCCBA@@BB
@ATNG8:03134:01731
GATGGTAGCTCACGTACGTCACACGTACTCATTCGTTTCGGAAGAGACAGGTACGTTAATAGTTAATAGCGTACTTCTTTTTCTTGCTTTTCGTGGTATTCTTGCTAGTTACACTAGCCATCCTTACTGCGCTTCGATTGTGTGCGTACTGCTGCAATATTGTTAACGTGAGTCTTGTAAAACCTTCTTTTTACGTTTACTCTCGTGTTAAAAATCTGAATTCTTCTAGAGTTCCTGATCTTCTGGTAGAGCGTGCATATATCATCGCAATTGCCTAGTCT
+
/0//3::8<<7>/0/7///<@BBBBBBAAABB@BBBC?CC>B=999@<>?9?A<AA?A<:99A=A=AABBBAA@@;:9:::(8:9>8868&2>>>9@=?8?>?A@>>>>7:;==BA:;8<CB=B=;;;?==>C;??BB<>>>>?>???AA??>>>B<>=>=>>:>>@@@@@@@@@<?=<<</;6;6<<??@/@A@@>7>?>:8:A>=?<AACC/A999A=A>==:>AA>==<<A<AD@>>>9=>@;@@@@A<><>@@>>>??A@>>>>?<?<@@<>>:::<
@ATNG8:03122:01828
GATTAGCTCTGCTCTGACTCTCGTACTCATTCGTTTCGGAAGAGACAGTTACGTTAATAGTTAATAGCGTACTTCTTTTTCTTGCTTTCGTGGTATTCTTGCTAGTTACACTAGCCATCCTTACTGCGCTTCGATTGTGTGCGTACTGCTGCAATATTGTTAACGTGAGTCTTGTAAAACCTTCTTTTTACGTTTACTCTCGTGTTAAAAATCTGAATTCTTCTAGAGTTCCTGATCTTCTGGTGTCGTCTATCATGTACTACCATCGCAATTGCCTAGTCT
+
///27//////;::ABB<@;;:;;<;;@00+0:::5<A;C?BBDCCIDB@BCCC@D@DCCC?B?BBBBC;;;B=A@GEE5@@=?@CD>A@AA>ADD@BB@CBBBDFBCCBBBCBB?A@B?C?BBA@ACCC@CCCD?CBBCDBAABCCCBBBBC?BAA?CC@C@BBB@@AGGGADBBBB9B?B>ABBBB2BCCCD>AABBBBBA@@?BEDG5BBBBDAD@BB?BAA@@@C?C@CCDDBB?BAB=AABBAA;;;ADC@@@BAA@B@BAAABC@C@;;;;ECCA@
@ATNG8:03172:01623
GATGGTAGTATCTGCACACTCTGTCCAGAAGATCAGGAACTCTAGAAGAATTCAGATTTTTAACACGAGAGTAAACGTAAAGAAGGTTTTACAAGACTCACGTTAACAATATTGCAGCAGTACGCACACAATCGAAGCGCAGTAAGGATGGCTAGTGTAACTAGCAAGAATACCACGAAAGCAAGAAAAAGAAGTACGCTATTAACTATTAACGTACCTGTCTCTTCCGAAACGAATGAGTACGAGAGAGCACACGTGTCTACCATCGAATCCTCTTAGTCT
+
@BBBGDBBBC@BCCBBBA@@BBB@A899D@BBB::;6;>@@A??>A>@@>A?AB<==BB=+=8=<::9333322'2294:4:<5:.599&5<A=BBAABBACC@C?BB@DDC>AAB@C:;;BBCCBBBBE?C@::::AAADB@?;A@B;;8;CAABBBB?BAA@AA>99599349;322'222.579::.<>6=<<:::>=>8=7;<:;5;:>>B;;7;@??<89298878-7;<6>ABBBBBB????>=ABB??>>@A@@@@=A@?>?<>B=???<?>>>B
@ATNG8:03185:01642
GATGGTAGCGCATATCAGCGCAGCCCAGAAGATCAGGAACTCTAGAAGAATTCAGATTTTTAACACGAGAGTAAACGTAAAAAGAAGGTTTTACAAGACTCACGTTAACAATATTGCAGCAGTACGCACACAATCGAAGCGCAGTAAGGATGGCTAGTGTAACTAGCAAGAATACCACGAAAGCAAGAAAAAGAAGTACGCTATTAACTATTAACGTACCTGTCTCTTCCGAAACGAATGAGTACAGAGAGTACGATATGTCTACCATCGCAATTCCTAGTCT
+
4444.5445CCCCCBBBBBCCCCCC>CDCABBBB@@=@?AAACBBB?BB?A>??@BBBBB5CACDDFDDFG@@@=@D>@@@@0A@>B5;:;&5@<9;?<BCCBBB?B?BD?BBB?A@ABABBBCDCCCEECC?CCDD?BBBBAAAA=B@D@@?@CBBBAAA?CAABBB?BB>@@?:<>>>>3==<9<>@@@2=>:>888@@@??<?<>=>A:>;>ADCC?CCBBBCC@B@BDC>CCB>AABBCBBBBCBAAAAAABBBBBB@==>;@@C;;;:><><>>A;:;
@ATNG8:03160:01686
GATGGTAGGCGAGAGTGAGACGCAGTACTCATTCGTTTCGGAAGAGACAGGTACGTTAATAGTTAATAGCGTACTTCTTTTTCTTGCTTTCGTGGTATTCTTGCTAGTTACACTAGCCATCCTTACTGCGCTTCGATTGTGTGCGTATTGCTCAATATTGTTTAACGTGAGTCTGTAAAACCTTCTTTTTACGTTTACTCTCGTTGTTAAAATCTGATTCTTCTAGAGTTCTGATCTTCTGGCAGACTCTGCACACGCTACCATCGCTATTCGCCTAGTCTATCC
+
:;5=7;;;;@@BCAA<===C??A=<BB@@B@@<@BBB<BA?B?BBCCC??=?BBCC>B>BCAA=@789BBBBA@@;=====.::9@886,6<>A=AAB=@@:=::;@@=@@@>??==5;;>5;5;?888:@@<??BB58879<<?>>>=E>>;:5:887766.57;=99;;9//.5575&/(2657777)7:99=165=/----*-<7===2:962,,(,,(,622----2279??A:>>?<>>>@A@@@AB==9,,,22))))222222)---27856879335
@ATNG8:03202:01705
GATGGTAGTATATCGCGTCGCTATCCAGAAGATCAGGAACTCTAGAAGAATTCAGATTTTTAACACGAGAGTAAACGTAAAAAGAAGGTTTTACAAGACTCACGTTAACAATATTGCAGCAGTACGCACACAATCGAAGCGCAGTAAGGATGGCTAGTGTAACTAGCAAGAATACCACGAAAGCAAGAAAAAGAAGTACGCTATTAACTATTAACGTACCTGTCTCTTCCGAAACGAATGAGTACACATCGTCGTGTCGTGCTACCATCGCAATCCTAGTCT
+
;49405499<<<>CCDCC@@@@A@@<::9@CCC;;:;@=@ACBBBC9??<@;>BBBBAAA13.3;9::;::99;2///:999*9;29.555&555.5;;9:;;>>:>;<<4::=4=@@<A@@A@@?@>@A?>8<97713889;;;@7>;???;>B>>988B?CAAABB?BB?AA?6;8---(---(-7999,66095777>888;B;>566:>:;;ABB?B@@?@BB;?9?==6<<=9??=>>??>?@?555???<<<;;33386(/-----(--356:<=<
@ATNG8:03171:01816
GATGGTAGCTATACGTATATCTATGTACTCATTCGTTTCGGAATGAGACAGGTACGTTAATAGTTAATAGCGTACTTCTTTTTCTTGCTTTTCGTGGTATTCTTGCTAGTTACACTAGCCATCCTTACTCGCGCTTCGATTGTGTGCGTACTGCTGCAATATTGTTAACGTGAGTCTTGTAAAACCTTCTTTTTACGTTTACTCTCGTGTTAAAATCTGAATTCTTACTAGAGTTCCTGAATCTTCTGTCGCAATTGACCTAGTCTATCACCGATCTGCCCATAGAG
+
44443444;55566<<<=?<<::///775555.477:177)/)////9:43039666(/(//995;3/33333;;9422222$29.52222&29;<68888==<88527<6<<888;AA<9994749:////.33.5579,2289555633363-,,,(,,-056,3.555666766/59<:<.=<A8<<==<+::@@@:@BB@???;;;:>>>2=;;;?;>=>=5855559993728..(.77389552222-2045548?7>=A>:;8=9>7999777-5796*(
@ATNG8:03183:01871
GATGTAGAGAGACTGTAGCGCACCAGAAGATCAGGAACTCTAAGAAGAATTCAAGATTTTTTAACACGAGAAGTAAACGTAAAAAAGAAGGTTTTACAAGACTCACGTTAACAATATTTGCAGCAGTACGCACACAATCGAAGCGCAGTAAGGATGGCTAGTGTAACTAGCAAGAATACCACGAAAGCAAGAAAAAAGAAGTACGCTATTAACTATTAACGTACCTGTCTCTTCCGAAACGAATGAGTACGAGAGTCAGAGCAGAGCTACCATCGCAATTGCCTAGTCT
+
00///999<>;;;<<=<<<<;;;:<==8<::5547;7:::33.3;478283883///////#/06337833.2888022499999$55.55:<<2<<=:<:69CCCCC@D@AA<?899.99@?BBBBCCCCEBBBB@:9;@???A@CCBB?B@BBD@CBCBBBBC?BBBBCC?@A<???<>>99926987888888%/<7:///==AAB8;7:<<A4;7;?BCE@DBBBAA?9=:999.9=>9=@@AABBBCBCAAAAABBBAA>;;;==8=>>?>C?B?BA@CDFCBB
@ATNG8:03227:01315
GATGGTAGCATCATGCATATCTCACCAGAAGAATCAGGAACTCTAGAAGAATTCAGATTTTTAACACGAGAGTAAACGTAAAAAGAAGGTTTTACAAGACTCACGTTAACAATATTGTAGCAGTACGCACACAATCGAAGCGCAGTAAGGATGCTAGTGTAACTAGCAAGAATACCACGAAAGCAAGAAAAAGAAGTACGCTATTAACTATTAACGTACCTGTCTCTTCCGAAACGAATGAGTACCTCTCAGACGCTCGTCCTACCATCGCAATTCCTAGTCT
+
=>@A:==>>=>><@@<<<==BBB=B@BBB@BB?AA::074=?>BAA?<BB5:099785>>>*9355522288222'2744444$4<6;8==<0=;;7<=<<@@@<;0909>:=>?=ABB@BBBCCCCFCBCBC?B@@@?AAAAA??><@9>000==<::BB@CBB@@B?BB???=7?;88815572:;<<=/9:1887<=>?>@<@<@===<@=>>BCC@BB@@@@@?A>@AA=AAC=AA?????:?@@:98===<==:97299>=AA>;667;6;*//766=
@ATNG8:03223:01405
GATGGTAGCGCACACATAGATACAGTACTCATTCGTTTCGGTAAGAAGACAGGTACGGTTAATAGTTTAAATAGTACGTACTTCTTTTCTTGTTCTTTCTGTGGTATTCTTGCTAGTTACACTAGCCATCCTTACTGCGCTTCGATTGTGTGCGTACTGCTGCAATATTGTTAACGTGAGTCTTGTAAAACCTTCTTTTACGTTTACTCTCGTGTTAAAAATCTGAATTCTTCTAGAGTTCCTGATCTTCTGGCTCTCGTAGACAGATATACCATCGCAATTGCCTAGTCT
+
::5939955599;9;;;::::=<8>89458998:;9=5::5//)//)//7//)444838382833//(-.(.-----577::43333&33-33,378(33833,333388388855<<@DDDDDBB@BCC@B?CDCCAAAD@CCCC?BBBBCBCCCCCBBB@AC@DA@<@B?B?BBBBBBCDE@BA@@@6>;@:::9:*;AAAC=BBCCDDCCBB>BBBB2BBBBEACACC?CCBCCBB@C?BCCCCC?B@A<ABA@ACCBBBCBCBCCDDD@C???>=8=;:94:AB@@A
@ATNG8:03217:01494
GATGGTAGTGCGAGTATGAGAGTGTGTACTCATTCGTTTCGGAAGAGACAGGTACGTTAATAGTTAATAGCGTACTTCTTTTTCTTGCTTTCGTGGTATTCTTGTCTAGTTACACTAGCCATCCTTACTGCGCTTGATTGTGTGCGTACTGCTGCATATTGTTAACGTGAGTCTTGTAAAACCTTCTTTTTACGTTTACTCTCGTGTTAAAATCTGAATTCTTCTAGAGTTTCCTGATCTTCTGGCGCTCTGTCACGTCTGCCTACCATTCCGACACTCC
+
5---(--,,,--//77/55;;<?959=666///)/678//4.454455<=>6;;6655;5:<<=9=;>?===>;;;7;;>>>+<<9<>DD=A699:=9>8776////;895:=445445755/6;6<///;:55.54:7=>><<<;:::::::;////0)//)4.44:555=;;344444&4.4.44444$44444)49;99;;555.555'5;5569>9<<855555444)45998<<=7<::344455<<;:;=<:<56547753--(,(,,,,-:;6
@ATNG8:03234:01656
GATAGACATATCGTACTCTCTGTACTCATTCGTTTCGGAAGTAGAACAGGTACGTTAATAGTTAATAGCGTACTTCTTTTTCTTGCTTTCGTTGGTACTCTTGCTAGTTACACTAGCCTATCCTTACTGCGCTTCGATTGTGTGCGTACTGCTGCAATATTGTTAACGTGAGTCTTGTAAAACCTTCTTTTTACGTTTACTCTCGTGTTAAAATCTGAATTCTTCTAGAGTTCCTGATCTTCTGGGTGCGCTACAGTCCTCTCTACATCGCAATTGCTAGTCTT
+
44444;;<=>;;;<<<<<;;;:<;::543488880761658////(/970689//(/38888552778865522+25555(5:4=885(2//(/(/.33..)2996<=5:89<7:99-//;;482333...38289;;6:::99>;;6;;;;/--3---.458370877<<<==A;;;;;;/;:?;@BBBB.==<=<3;;AA==///<)///)/<>=>:>=AC=CA===?A<@<@A>>>=;>?@A9:;:AAA=>>>@@=@BA@==7336622,20222237990
@ATNG8:03226:01692
GGTAGCGCACACATAGATACAGTACTCATTCGTTTCGGAAGAGACAGGTACGTTAATAGTTAATAGCGTACTTCTTTTTCTTGCTTTCGTGGTATTCTTGCTAGTTACACTAGCCATCCTTACTGCGCTTCGATTGTGTGCGTACTGCTGCAATATTGTTAACGTGAGTCTTGTAAAACCTTCTTTTTACGTTTACTCTCGTGTTAAAAATCTGAATTCTTCTAGAGTTCCTGATCTTCTGGTAGAGCGTGCATATATCTACCATCGACGAATAGAAGTCT
+
:7?BBBCCDFDBBBDBCBCCCAABBCDBA?@@@B=BC@C@CCCCCCC?CCBBB@D?CCCC@C@BCCDCCCCD=ABDDD1BA@BCCC>CBBB>BCC?CC9;;BBAB@CCCCDCCC@CBB8969B@AACCC@BCCC@CBCCBCBBBCCBBB@@?AD@?=?B?B@BBCBBAA@C=@;;;;.;=A>;<;;;*;AAAC:=;CCFFIBCC5;;;;*;AAAA9;7;C@DBBCBBD@D@CC?@@C=@9;7;BBBBBBBBBBAAACC??AB@BCCBBBAA<>>DC>BBBB
@ATNG8:03248:01847
GATGGTAGTGCGTGAGAGAGAGACCCAGAAGATCAGGAACTCTAGAAGAATTCAGATTTTTAACACGAGAGTAAACGTAAAAGAAGGTTTACAAGACTCACGTTAACAATATTGCAGCAGTACGCACACAATCGAAGCGCAGTAAGGATGGCTAGTGTAACTAGCAAGAATACCACGAAAGCCAAGAAAAAGAAGTACGCTATTAACTATTAACGTACCTGTCTCTTCCGAAACGAATGAGTACACATCGTCGTGTGTGCTACCATCGCAATTCCTAGTCT
+
666=8===69666<566;;999::<5<=B9=BCBBB=A>AAABA@@;??:?<???BBBBB+=7:858::<>>9=3226=@@/<<49.55)5;<9<<<=;;;BE@B@CC?;99>BAABC@@@@BA;:6BB=;>>==9=<;::;44058=<<9<><@>99=17793778B?6=33/38779,--(-(-----'-6067556899::::99=<8<388?BA=A@><=9927-33:(45>9=====3/////667555:::887833,36////06(/(/678:8
@ATNG8:03231:01884
GATGGTAGCTATACGTATATCTATGTACTCATTCGTTTCGGAAGAGACAGGTACGTTAATAGTTAATAGCGTACTTCTTTTTCTTGCTTTCGTGGTATTCTTGCTAGTTACACTAGCCATCCTTACTGCGCTTCGATTGTGTGCGTACTGCTGCAATATTGTTAACGTGAGTCTTGTAAAACCTTCTTTTTACGTTTACTCTCGTGTTAAAAATCTGAATTCTTCTAGAGTTCCTTGATCTTCTGGTATGACTAGTGTACTACTACCATCGCTATTGCCTAGTCT
+
AABB:CCBBB=CB;;6CCDEDBBBBCCABB@@?@CCE>CC?B?BBBA@@?@DEBBB?B?BB@A>A>AAABBBBBB?BCCCB1??;@AAB:@BBB?BBB>BB?BBC>>>9>>A>>=AA;AAA;A;<==>===<;AAAA7>>A>>>A@>>>?A@=;<9<<<<>>;>=AAA;=>@@A;@?@AA5A=A<<>>>=/<>;;;0666///<::>;?DDD/A???@;?:>>8>???:;97;)/(/:99:0///5988?@@@@@===BAAAAAAA<AA@@>=><;;;5;<@<<=
@ATNG8:03250:01891
GATGCACGACACGACGATGTGTACTCATTCGTTTCGAAGTAGAACAGGTACGTTAATAGTTAATAGCGTACTTCTTTTTCTTGCTTTCGTTGGTATTCTTGCTAGTTACACTAGCCATCCTTACTGCTGCTTCGATTGTGTGCGTACTGCTGCAATATTGTTAACGTGAGTCTTGTAAAACCTTCTTTTTACGTTTACTCTCGTGTTAAAAATCTGAATTCTTCTAGAGTTCCTGATCTTCTGGATAGCGACGCGATATACTACCATCTCAATTGCCTAGTCT
+
////7779:999;9666;;;<<>>=@@A9>699,5994/////)///3899::6;044497;6<:::97733,33333$3;4;=:9.6-,(,(,,,(-50666622.2787777725@@7?79:6//...4048--(---238677;;;::585:<<<;==:><@@@>>>@CE;?:;;;/;:?6;;AAA/AD>>>7:;A?@?AABB:=<<<.<;::B=A=AA9>>CCA@?;@;?>;;5515<<499:::@A:;;>>>CAA???@=;<<;BB:>;==9=>=?@=
@ATNG8:03283:01407
GATGGTAGTGTCAGTGCGCGTCGTCCAGAAGATCAGGAACTCTAGAAGAATTCAGATTTTTAACACGAGAGTAAACGTAAAAAGAAGGTTTTACAAGACTCACGTTAACAATATTGCAGCAGTACGCACACAATCGAAGCGCAGTAAGGATGGCTAGTGTAACTAGCAAGAATACCACGAAAGCAAGAAAAAGAAGTACGCTATTAACTATTAACGTACCTGTCTCTTCCGAAACGAATGAGTACTATAGACTATCTGAGACTGCCAAGGCACACAGGGGATAGG
+
495:8=@=@@B966;;<?A??;;<<7<BB@BB<;;A5;59?A>??A>?@;@<9::??CCC3B?BBBBBBCCA==5=<ABCCC5BB@D=AAA7ABC=B;:;BBBCC@C@BB?BDB>AACCCCCCBBBCCCBBB?BBBC>BBB@????8@>A999:BBBCCCC?CCCAAA?BD>>=>486887.97818::::+:>;@888A?@==:=<@@BB<B=@@BAA>ABBBBBB@B?BBB>CBB?BBBBCCCBAB>A@@@@ABCB???BA@@=@<?9?CAAA@@@?3??===
@ATNG8:03288:01382
GATGGTAGTGTCATATGAGAGTGTGTACTCATTCGTTTCGAAGAGACAGGTACGTTAATAGTTAATAGCGTACTTCTTTTTCTTGCTTCGTGGTATTCTTGCTAGTTACACTAGCCATCCTTACTGCGCTTCGATTGTGTGCGTACTGCTGCAATATTGTTAACGTGAGTCTTGTAAAACCTTCTTTTTACGTTTACTCTCGTGTTAAAAATCTGAATTCTTCTAGAGTTCCTGATCTTCTGGTGTCGTCTATCATGTACTACCATCGAACTTGCAGAGTCT
+
===B;><<;;;<>==BBCCCCCCCB@@???:;7;@BB;A@B?BCBAACB?D@@>@:@:@@@A>@<@A@@@CAAA?@????.?A?@?A@CAAA>BAA=BA?BCDCDF<=;CBBBBB=A@B@B@CBBB;;<C@AAAB5;;;;BBCCBCBBBBCDC@CBA?A?;?5::BBBBCCE?@@CBB5A<@<@@DDD5A;;;C8;;BDCCGCECEEDED5@@A;<7;?BC@BCBBBBE@D@@@@DC@:@00,0=BBCCBBAABBAA@AB;;;?BAB@@<@B=@@@AB:::B
@ATNG8:03299:01538
GATGGTAGCTCGCTGATGATATCTCCAGAAGATCAGGAACTCTAGAAGAATTCAGATTTTTAACACGAGAGTAAACGTAAAAAGAAGGTTTTACAAGACTCACGTTAACAATATTGCAGCAGTACGCACACAATCGAAGCGCAGTAAGGATGGCTAGTGTAACTAGCAAGAATACCACGAAAGCAAGAAAAAGAAGTACGCTATTAACTATTAACGTACCTGTCTCTTCCGAACGAATGAGTACGTGTGACGTACGTGAGCTACCATCGCAATTCCTAGTCT
+
@BCC?BB@@@;;;;<ABCBBBAB@B?BBB?BAA@@??B@BBDAAAD@CB>A>??99:@@@.@<;;;??:>><<<4<<;;:::':B>B>BBB:BAA:?@;?@@?CC@C?DC>AAC>A@89;BBBDCCCCBBBC?BCCC=??BBBBBB>C?B?@=?CBABBBB?BBBBBB@BB>889>?>>>=1:::489888(6>9::;;B@AAA=A;>>CD<A<@@BBB@BCCBBCB?B?BB?ABB?BBBBBBBB=>>@BCBBBBBBDAAACBB?BAA>AC?B?@<>>BBAA
@ATNG8:03293:01609
GATGGTAGTATCTGCACACTCTGTCCAGAAGATCAGGAACTCTAGAAGAATTCAGATTTTTAACACGAGAGTAAACGTAAAAAGAAGGTTTTACAAGACTCACGTTAACAATATTGCAGCAGTACGCACACAATCGAAGCGCAGTAAGGATGCTAGTGTAACTAGCAAGAATACCACGAAGCAAGAAAAAGAAGTACGCTATTAACTATTAACGTACCTGTCTCTTCCGAAACGAATGAGTACTACTCTCAGAGACACACTACCATCGCAATTCCTAGTCT
+
99995;<@<BAA;<@?@?<ABBCBB@CDE@BB@@@@=@?BBCCAAA?BD=A=??>==<<<,<9AA=::9??;BB:?>CCEDD5CB@C@CDD:CCA=ABBCCCDEC=@=@?=@@A<@BB?@;::CCBABB@::2:::::????CCBB;>;@000@:::<=>9>????@?B?<@@@,00;7)//;866666(5=7555@=;:<>:=8<;;;496:8;;C?B@@@BAC<?<>>=8<==7;;;?;<>878?@AAACACCAA=;;;>=;>:<<6;5;59;@ABBDD
@ATNG8:03257:01711
GATGGTAGCGCACACATAGATACAGTACTCATTCGTTTCGGAAGAGACAGGTACGTTAATAGTTAATAGCGTACTTCTTTTTCTTGCTTTCGTGGTATTCTTGCTAGTTACACTAGCCATCCTTACTGCGCTTCGATTGTGTGCGTACTGCTGCAATATTGTTAACGTGAGTCTTGTAAAACCTTCTTTTTACGTTTACTCTCGTGTTAAAAATCTGAATTCTTCTAGAGTTCCTGATCTTCTGGACGACGCGCACTGACACTACCATCAATTGCCTAGTCT
+
;;6=:>@CBBBCCCCBCBCCBBBCBAAAABAA>?@@B9AA=A=A?>@ABB?@@?@??C?BBBB>B>AB@??@@@@<???A?.@A=?:>>7B<BC?CCCACC?BBBBCC@DBCCCCBB?BBC@C@CCBBBCBC?BBBB?BCEEDBCBBBCCCBABB@F@@=?B@B@BBBBBCBCB@BCCCC;B?A=@@@@@,>DAAB=@@CBBBBCBC@DDDD2DABCC@G@DC@CCCAAAB@B@CCCD??<?@B?CCBBBCCCCC:9:CCCCCCD?BBAA?B?CC@CCCBBB
@ATNG8:03275:01682
GATGGTAGCTCTGCTCTGACTCTCGTACTCATTCGTTTCGGAAGAGACAGGTACGTTAATAGTTAATAGCGTACTTCTTTTTCTTGCTTTCGTGGTATTCTTGCTAGTTACACTAGCCATCCTTACTGCGCTTCGATTGTGTGCGTACTGCTGCAATATTGTTAACGTGAGTCTTGTAAAACCTTCTTTTACGTTTACTCTCGTGTTAAAAATCTGAATTCTTCTAGAGTTCCTATCTTCTGGTGTCTGATCAGTATCACTACCATCGTTCGGTCAGAGTCT
+
==AA5999556;=BACA@@?B>?@ABAAC;::<@999/5@8B<DBBBDDE@CC:66:B?BBA@?B>@@>A@@>99.99999'4:5::<<5<<=<8<;>:==;=>>>>@=@AABBBBC;???:>=B@@@==00,0<;<,0:ABBACBCBBBC???B@DAB?BC?A;A9;;0>://)/9:::0<6;7566605<<<@8?>=<<A;955.4999'9?@==4929?;>>@A:9::@>988??;79:9==999>@@>A@CBA@@B;;949>:956;A=BBBBB??>@
@ATNG8:03290:01916
GATGGTAGACACGTGTGCTCTCTCGTACTCATTCGTTTCGGAAGAGACAGGTTACGTTAATAGTTAATAGCGTACTTCTTTTTCTTGCTTTCGTGGTATTTCTTGCTTAGTTACACTAGCCATCCTTACTGCGCTTCGATTGTGTGCGTACTGCTGCAATATTGTTAACGTGAGTCTTGTAAAACCTTCTTTTTACGTTTACTCTCGTGTTAAAAATCTGAATTCTTCTAGAGTTCCTGATCTTCTGGTATGACTAGATCGCAATTGCCTAGTCTACTCACC
+
;<557<<>BAB;<5<5555=::>@BA@@@@@B?BABD>BB@B?@?;@===)0)////4:188884949999@752>37;===*995=286,2?=?18787.760---(---(-866679;5555294:AA?>>>@<AAAA;@@@BBB>==@B>>>>>@:===<@@=@=@@>>>@@@@;??BDE;E8:8:>AAB/??>AC9?><=;>A;<</6555'5999A=B=@@;??@A<=<=D=DA>>=;7=>A;>>>>?>>>>=966//)/56617>;666///<63-
@ATNG8:03308:01317
GATGGTAGTGTCAGTGCGCGTCGTCCAGAAGATCAGGAACTCTAGAAGAATTCAGATTTTTAACACGAGAGTAAACGTAAAAAGAAGGTTTTACAAGACTCACGTTAACAATATTGCAGCAGTACGCACACAATCGAAGCGCAGTAAGGATGGCTAGTGTAACTAGCATGAATACCACGAAAGCAAGAAAAGAAGTACGCTATTAACTATTAACGTACCTGTCTCTTCCGAAACGAATGAGTACTGTATCTATGTGTGCGCTACCATCGCTATTGCCTAGTCT
+
556=:>>CCCCBEBCCBBCB@;?BB:CBB@BCAAAA=A>AADBBBC@BB<>;>>>BBCCC3C>ABBBBBBCCCD>A>;;;;;.;B>C4<<;.;AA=A@@@CCDCC?B?BB>AAD>A?CCCCDCB@@CFCCBC?CDDC?BABBBBBB>B@BBB?BBBCBBAB=BBBBBBBAB>ABB?CDBBB>??=<8887-9?>BCBCCBBBB@D?BACC@B@BBB@@>@BBBBBB?A?ADE>B@A>ABBCCB@@B@@@A==>A@A>=<@@@AA=D@>>?@AA:>><>>>=>=
@ATNG8:02661:02577
GATGGTAGCTATACGTATATCTATGTACTCATTCGTTTCGGAATGAGACAGGTACGTTAATAGTTAATAGCGTACTTCTTTTTCTTGCTTTCGTGGTATTCTTGCTAGTTACACTAGCCATCCTTACCGCGCTTCGATTGTGTGCGTACTGCTGCAATATTGTTAACGTGAGTCTTGTAAAACCTTCTTTTTACGTTTACTCTCGTAGTTAAAAATCTGAATTCTTCTAGAGTTCCTGATCTTCTGGACAGAGTGTGCAGATATCGCAATTGCCTAGTCT
+
;<445::=<<<=;666><<<==<655556;;;6;/00-0:5:)////87::8<<;;;5:-33371718:;;;?8886=====);><<<@C:ABBB=?@B@BF@A9:99818?>>@A=>:>BK<@=>>:==9884:<=85;;/--4445--.666@A:@9:48=8<;??>==??>>7;;>>>2>;A6<<===+<=;;;3;???B@=677:6;@@@,//<66040--(----78828.3356::2779;=<<<=<<7;;=:::9//.679272799ABB533
@ATNG8:02674:02606
GAATGTAGAGAGTACTGTAGCGCACCCAGAAGATCAGGAACTCTTAGAAGAATTTCAGATTTTTTAACACGAGAGTAAACGTAAAAAGAAGGTTTTACAAGACTCACGTTAACAATATTGCAGCAGTACGCACACAATCGAAGCGTAGTAAGGATGGCTAGTGTAACTAGCAAGAATACCACGAAAGCAAGAAAAAGAAGTACGCTATTAACTATTAACGTACCTGTCTCTTCCGAAACGAATGAGTACGAGAGTCAGAGCAGAGCTACCATCGCAATTGCCTAGTCT
+
,,(,,5666<A0//<<999>===554)444.4444::8<8;555(---0--(-5,333333333#3399:888<==<<.3244444$55.5.55506>>9>666@>=@C4949>9A?A<??>>?BCCCCCBCBBBC@C@@@8;9ABBBCF>A=A9928??=?C@A>AAABBB@@@;>>?:=;:::(5555:<?@@/@A=B>>>>>>>C=B;??==8=9==@@@?A@@?A@=:=;=>>6=:939::DCBBBCBBAAACBB?;;??>>>>?<?===>B?A?AA?BAAA??
@ATNG8:02677:02568
GATGGTAGCACGAGTCACTCATATCCAGAAGATCAGGAACCTAGAAGAATTCAGATTTTTAACACGAGAGTAAACGTAAAAAGAAGGTTTTACAAGACTCACGTTAACAATATTGCAGCAGTACGCACACAATCGAAGCGCAGTAAGGATGGCTAGTGTAACTAGCAAGAATACCACGAAAGCAAGAAAAAGAAGTACGCTATTAACTATTAACGTACCTGTCTCTTCCGAAACGAATGAGTACTGCGTCTCACTCTCGCCTACCATCGTTCCTTCTGAGTCT
+
BBBC?CCCBBBCCDDCCCCBCCCCC@CDD?DDBBAA=A?B?CCCC@CE?A?ABBBBCCC3C@CCBBBBBBBBB<ABBBCCC3BB?C8===2??@<ABBBBDA>>7:7;D<A>>;>=?@A@@>?>>>AAAAA;AA@@7;;>==>@A;A;>8=:>AAABBB@<>A>?@@?CC>CCB@@>897.:8818<<<=+=>;?AA@@@A>>;><@@@@<A=AA>>>:>;;;;;;:<8>CC:@AA>BBBCBBB>>>AAA@>>>>>>=<<;>>>9>>>88589@;@A>>=?BB
@ATNG8:02697:02626
GATGGTAGATATATGCACGCTCTACCAGAAGATCAGGAACTCTAGAAGAATTCAGATTTTTAACACGAGAGTAAACGTAAAAAGAAGGTTTTACAAGACTCACGTTAACAATATTGCAGCAGTACGCACACAATCGAAGCGCAGTAAGGATGGCTAGTGTAACTAGCAAGAATACCACGAAAGCAAGAAAAAGAAGTACGCTATTAACTATTAACGTACCTGTCTCTTCCGAAACGAATGAGTACTATAGACTATCTGAGACTGCCAAGGCACACAGGGGATAGG
+
;?;>;>==BCCBBCCABACBDCEBB?BCC@CBB;;8>B=CCC:97C?CC?@<0000/899):6;?;AA=DCBAA9>=ABEEE1@A=@4;;;*::@;9966==@BB?C?BD@BBB?BCBABCCCCAEBBBBCB?BBAA>@???BCBB?C@C@@=@BBBBCCC@BAA@@??BC>BBB=BA@A?8???<@AABB3BC@B;::???@?<><>A@@:>:<ABBB@BBBBBCC?C@BBB=BBB@AA@CBBBBBBBBBBBBBCCB@@@BBBC@D?B?BCBBBBBBB8AA@BC
@ATNG8:02668:02672
GATGGTAGCGCATATCAGCGCAGCCCAGAAGATCAGGAACTCTAGAAGAATTCAGATTTTTAACACGAGAGTAAACGTTAAAAAGAAGGTTTTACAAGACTTCACTGTTTAACAATATTGCAGCAGTACGCACACAATCGAAGCGCAGTAAGGATGGCTAGTGTAACTAGCAAGAATACCACGAAAGCAAGAAAAAGAAGTTACGCTATTTAACTATTAACGTACCTGTCTCTTCCGAAACGAATGAGTACGGATAGATCTCTGTGCTACCATCGATTCGAGGAAGTCT
+
<BDD?B=BCA@A>FJBBBDCCBCCC>AABACBCBCB?B=@@BBBBB@BB>?<?9;;9999$95::<666<997;1///)/;;;*;<7;)555'5::6;954.4:44444(459:-44;6::435>:9:<;99;9997555;.59:>?;AB=B=@;;6:@@@A@@A?@@?@@A=??<?BA8>9///)///(/////$/8333.33;88222'23575505555;;;495554493:055=354505439<937.33;;<===B???999@B@CCDBAA=@@:949>BABB
@ATNG8:02680:02731
GATGGTAGCTATACGTATATCTATGTACTATTCGTTTCGGAAGAGACAGGTACGTTAATAGTTAATAGCGTACTTACTTTTTCTTAGCTTTCGTGGTATTCTTGCTAGTTACTCTAGCCATCCTTACTGCGCTTCGATTGTGTGCGTACTGCTGCAATATTGTTAACGTGAGTCTTGATAAAACCTTCTTTTTACGTTTACTCTCGTGTTAAAAATCTGAATTCTTCTAGAGTTCCTGATCTTCTGGAGATATCATCAGCGAGCTACCATCGATCTTGGTAAGTCT
+
:;?@@BBBBB>=<<>AAABBBABA?@@?;;68<<<=4<@;@=;;;A666:>><><:@49:@B2:69>>>?=<8@+//::99'7:)/3877.7944.4:85<>255<<<<9==BB=<::8BCD?D?BAAAA?;;:;;;>178??@@@@@;;;@;;;?186:;?=<?<@?<8//878)/./9;;/;59579999*9:777.789///<:9;7==<=*<87793::<<6<;;;;;;;?5;;;;;>5;;;5;===>>?@@@A@@>>==:6=4333---22-2-33-3336
@ATNG8:02701:02748
GATGGTAGTCTCAGATAGTCTATAGTACTCATTCGTTTCGGAAGAGACAGGTACGTTAATATGTTAATAGCGATAACTTCTTTTTCTTTGCTTTCGTGGTATTCTTGCTAGTTACACTAGCCATCCTTACTGCGCTTCGATTGTGTGCGTACTGCTGCAATATTGTTAACGTGAGTCTTGTAAAAACCTTCTTTTTACGTTTACTCTCGTGTTAAAAATCTGAATTCTTCTAGAAGTTCCTGATCTTCTGGCGCGTATGTATGTCGCCTACCATCGACGAATAGAAGTCT
+
@A;:7:AAAABCCCCCAAA@;B>BBAABB@@@<B@@@6?D>B?AABB6968<<<//)/37///7)/)577////727;)/////$4;<09899044/939/.)-8(--//8:7<<<<:::;:>?@:<6?@:99A992:@@?9@:9999@ABA@??@@A@:9:9:>?AF>???;??@=@<?99999'9<?299=99$99@>@8@9;9=>9955.5555$59955168=A790///)/;496::;;59299=8=B>996;<@@ABBBBB<AA@?BAABAAAA6;;:@=@A:;
@ATNG8:02660:02773
GAATGTAGCACGACACGACGATGTGTACTCATTCGTTCGGAAGAGACAGGTACGTTAATAGTTAATAGCGTACTTTCTTTTTTCTTGCTTTCGTTGGTATTTCTTGCTAGTTACACTAGCCATCCTTACTGCGCTTCGATTGTGTGCGTACTGCTGCAATATTGTTAACGTGAGTCTTGTAAAACCTTCTTTTTACGTTTACTCTCGTGTTAAAAATCTGAATTCTTCTAGAGTTCCTGATCTTCTGGTAGAGCGTGCATATATCTACCATCGCAATTGCCTAGCT
+
//)//;779<<5555555555<<<==>>>>;@:>9925<39394445<:7:::55458<===9=9;??;733333(333333#393:AAA9?@@=@*00//(/6073339:5>7588;=>;>=?9?8==@::8;>;F@@@=887@==8;:?<<;666917577>?:>:=>>A@@ABB:>=>?>2>:>:>?BBC/@@@@@9@??>>>A==<6<<9<.;<<<@<@=BA<AAAA<=<=A<@@@@??;?@@<AABCA>>==@A@@??>>>@A<A:::;;5;5;;:>=980
@ATNG8:02657:02911
GATTAGCGCATATCAGCGCAGCCCAGCAAGAATCAGGAACTCTAGAAGAATTCAAGATTTTTTAACACGAGAGTAAACGTAAAAAGAAGGTTTTACAAGACTCACGTTAACAATATTGCAGCAGTACGCACACAATCGAAGCGCAGTAAGGATGGCTAGTGTAACTAGCAAGAATACCACGAAAGCAAGAAAAAGAAGTACGCTATTAACTATTAACGTACCTGTCTCTTCCGAAACGAATGAGTACGTGTGCGACGTGTCTCCTACCATCGCAATTGCCTAGTCT
+
@@>5::::;<<==>A655;;555)5555.55./;;;)/+/:;:9;;85/)/3//(-669999%/)/:::<=<<5;;0:?>@AAA,AA>A=AAA7AAA?@A@BDEBCB@C@CC?BBB=AAA@BCCCCCCCCEEDD@CBBB@B???@A@@<B>B:::;CBBBDBA?CCCCBB?@@=@?@9>?999,998999999(8@=A>@?EB@==:>=??AD;@<@ACCB?BBAAABB?B@BCA<CAA>ABBB??>BBAB@?@@???BBCDB>@AA>>=<<AA7:7@B>@AB@@?
@ATNG8:02657:03002
GATGGTAGGCACTGCGCACACATCCCAGAAGCATCAGGAACTCTAGAAGAATTCAGATTTTTAACATCGAGAGTAAACGTAAAAAAGAAGGTTTTACAAGACTCACGTTAACAATATTGCAGCAGTACGCACACAATCGAAGCGCAGTAAGGATGGCTAGTGTAACTAGCAAGAATACCACGAAAAGCAAGAAAAAGAAGTACGCTATTAACTATTAACGTACCTGTCTCTTCCGAAACGAATGAGTACTACTCTCAGAGACACACTATCGCAATTGCCTAGTCT
+
49558===8@;:9555555555555)/:;2///77994;6777////277171////////$/46///;:::<==>688:==<<<%33,3,333&37738::;988/0).(..(.35/5999>>CCCCDCBBDBB?BC>><?@??>?>>9@?BDD@CBBBBCCC?BBBB@@=@A=AAA;@?9777(69:4<:<;=+;=:?;;;===AB:=:=>AA5;5;@AAA@EBBBBBB?B?BBA=BBB?BBBCBAABBBAAABBB>>;@????@@DA???<@<AA=??@>99
@ATNG8:02731:02693
GATGGTAGCGAGCGAGTGTGTATACCAGAAGATCAGGAACTCTAGAAGAATTCAGATTTTTAACACGAGAGTAAACGTAAAAAGAAGGTTTTACAAGACTCACGTTAACAATATTGCAGCAGTACGCACACAATCGAAGCGCAGTAAGGATGGCTAGTGTAACTAGCAAGAATACCACGAAAGCAAGAAAAAGAAGTACGCTATTAACTATTAACGTACCTGTCTCTTCCGAAACGAATGAGTACAGAGAGTACGATATGTCTTATCGCAATTGCCTAGTCT
+
55558554<;555445;99=@A@;<5;;>:=<?>>>4525:::===68827878455555$54999<><A:;9?24455555$5:7<.555'55<7<554477//)/5:94:/4034<9?@@@AB;;;D;<;?AA@C?;;9CCBBA@E?C;;:;BBCF@A@@CA@AAA?BB@AAA7:9??=5<=<800000'-83----8:655055588;7;=?;BAC@CFC;;9A<@=BBG>CBC=?????@B999A?;=>=>>AA>>?@A=@@@?@@;><9:10>=;0/
@ATNG8:02749:02712
GAATGGTAGTGTCGATATGAGAGTGTGTACTCATTCGTTTCGGTAAGAAGACAGGTACGGTTAATAGTTAATAGTACGTACTTCTTTTCTTGTCTTTCTGTGGTATTCTTGCTAGTTACACTAGCCATCCTTACTGCGCTTCGATTGTGTGCGTACTGCTGCAATATTGTTAACGTGAGTCTTGTAAAACCTTCTTTTTACGTTTACTCTCGTGTTAAAAATCTGAATCCTTCTAGAGTTCCTGATCTTCTGGGTGTATCAGCGAGTATCTACCATCGCAATTGCCTAGTCT
+
..(--05---9;:55;;99;<<;9:9:44444::399::099755.55.55;//)/7//)/39399/4./)//////899:;+/-55)--(---89/8//49289:6=>7<<@AAC@CCCCCICHACCC?B>@@@BBBCC>BBCC@CCCDDBBBCCCCBCBCC@BCB?BB?B?BBBBACBED?BBBBB8A>@4;;;;;*;BBBD=B@@@@@A@@@5;;;;*;CCBA@AHAHBCCBBCCCAD@BDBBBB@BCCE>B;;;CCCCCDDBBBCBBBC?BA;;;;7;>BB@CCBB;;
@ATNG8:02740:02771
GATGGTAGCGCATATCAGCGCAGCCCAGCAAGATCAGGACTCTAGAAGAATTCAGATTTTTAACACGAGAGTAAACGTAAAAAGTAGGTTTTACAAGACTCACGTTAACAATATTGCAGCAGTACGCACACAATCGAAGCGCAGTAAGGATGGCTAGTGTAACTAGCAAGAATACCACGAAAGCAAGAAAAAAGAAGTACGCTATTAACTATTAACGTACCTGTCTCTTCCGAAACGAATGAGTACTATGTAGAGCTCTATACTACCATCGCAATTGCCTAGTCT
+
///7399:;<<<>;;;;:;;99<<;/5---0---:::6=>555<;=8<:-3-33444999(98==>>?@@>BBB?BBBCCCD5CCCGACCC<CGD@BCCDCBCBB?B@BB?AAA?CCD@CCBBBBCG9::CC@CCBB@BBBABA@@<B>A;;6;CC@@ADC@CCBAAA<@?<@@A>??BBC>:9:<999999%:@9?989A@@AB7;79A>>8=:=?CCDGCB@@@@@;@?BBD?DA@=@A??@BCBBBBBAA>?>AAAC998?>>:>>A>>B:;:;EACCCB;;
@ATNG8:02737:02836
TATGGTAGTATCTGTCTACGAGAGCCAGAAGATCAGGAACTCTAGAAGAATTCAGATTTTTAACACGAGAGTAAACGTAAAAAGAAGGTTTTACAAGACTCACGTTAACAATATTGCAGCAGTACGCACACAATCGAAGCGCAGTAAGGATGGCTAGTGTAACTAGCAAGAATACCACGAAAGCAGAAAAAGAATTACGCTATTAACTATTAACGTACCTGTCTCTTCCGAAACGAATGAGTACGAGAGTCAGAGCAGAGCTACCATCGCAATTGCCTAGTCT
+
4599394455555;::9;:<<<<==8==A?A====<9>@CDCC@@@?BB>B@CBBBBAAA2BACCGICCB;;;B=@?@CCCC1BB@A7;::.;:;29>>>ACBCB@B?BB?B??=?ACCDAAACCCCC;;;B?BBBB@AACCCBBA=A=AAA?BBABACCB?BBBBCB@BB>===>B?@@@7@000;;;;,8908*//=;?@A=A<AABD;?;?BFGEACCBBBBC@B@CDD>DCC::;AABCAA@AA??>AB@AACBBBAAAB@BA==?CAF@CB?@@BCBB
@ATNG8:02717:02933
GATGGTAGGTGCACATGAGTGTATCCAGAAGATCAGGAACTCTAGAAGAATTCTGATTTTTAACACGAGAGTAAACGTAAAAAGAAGGTTTTACAAGACTCACGTTAACAATATTGCAGCAGTACGCACACAATCGAAGCGCAGTAAGGATGGCTAGTGTAACTAGCAAGAATACCACGAAAGCAAGAAAAAGAAGTACGCTATTAACTATTAACGTACCTGTCTCTTCCGAAACGAATGAGTACCTCTCAGACGCTCGTCCTACCATCGTAATTGCGAAGTCT
+
?ADD@BBB?A@@BBCBCCBBGCDCC@BBB?BCC@AA?C>AACBBBB?CC?DACA?99999*;>BABCCCBB;;;0;A;;;;;*;C>@5;;;-9:=:=A>??BCBB>B@@@=@BB?CBBBBBCCBBBBBBBBB>B?AA>@@A>>>@A>@>AA@=@BAABBBB????>==8=A5;;=6;;==D7;;;7:::::*:>8:778;==>>;?;>>>A<?<?BCIC@CICBBBB@C@AA@<???;::9@ABB@BBBBCBBABBBBBBB?BBB?@>>>CC@B?BCCC@BBBB
@ATNG8:02706:02976
GAATGGTAGCGCGATATCAGCGCAGCCCAGCAAGAATCAGGAAACTCTAGAAGAATTCAAGATTTTTTAACACGAGAGTAAACGTAAAAAGAAGGTTTTACAAGACTCACGTTAACAATATTGCAGCAGTACGCACACAATCGAAGCGCAGTAAGGATGGCTAGTGTAACTAGCAAGAATACCACGAAAGCAAGAAAAAGAAGTACGCTATTAACTATTAACGTACCTGTCTCTTCCGAAACGAATGAGTACGATGAGAGAGCTCTCTCTACCATCGCAATTGCCTAGTCT
+
00)//3::78://////;:4455////)/7//)/949:<>5::398::7661/-(-0--(/77;;;;%505;;?BBB@;;;0;C@A@A@,@@=A?CBC;BDD@BBABBBBCC?B@BC@BBB?BAA@@CCCCDBBBDCCCBCAAA?BBBAAB::8;ACBB@BDBBBCCC@CCCBAA>AB?BBB?AA99929>>;>>>??.=D?B:::BB@?@<?:>=@@:>:::ABB<@A@@@AB=@=@BA<BAA>@@@CCCBBBBBBBBBBDBA878BA>=>=<788;=181;B>ABC@;:
@ATNG8:02729:03048
GATTGGTAGGTGCGAGCATGAGTGTATCCAGAAGATCAGGAACTCTAGAAGAATTCAGATTTTTAACACGAGAGTAAACGTAAAAAGAAGGTTTTACAAGACTCACGTTAACAATATTGCAGCAGTACGCACACAATCGAAGCGCAGTAAGGATGGCTAGTGTAACTAGCAAGAATACCACGAAAGCAAGAAAAAGAAGTACGCTATTAACTATTAACGTACCTGTCTCTTCCGAAACGAATGAGTACTATGTAGAGCTCTATACTAATCGCAATTGCCTAGTCT
+
---(-0652,25-------99>==4499.444.48:<=B?B?BCBCC@@<@@=@@CDDCCCCC5CAAABCGCBBBCD=DCCCCCC5FEAD@CCB:BAA?BBBBBA???;?;@A=A?>78=B@BDDCBBCCCHCCB@BBBF@CBBAD??@=@?C@@?ACCCCLCC??@ABBB@CC?BBB<??@@@9@A@;:::::(9<1::=====?>;?<?@@@=@=AAFBC@CCBBABA?B?BBB=BAD@CCB@??BBB@AAAABBBBAB???>>>;>;;;A=A<CC@BAD@@@
@ATNG8:02717:03127
GATGGTAGAGTATCATGTGTATCTCCAGAAGATCAGGAACTCTAGAAGAATTCAGATTTTTAACACGGGAGTAAACGTAAAAAGAAGGTTTTACAAGACTCACGTTAACAATATTGCAGCAGTACGCACACAATCGAAGCGCAGTAAGGATGGCTAGTGTAACTAGCAAGAATACCACGAAAGCAAGAAAAAGAAGTACGCTATTAACTATTAACGTACCTGTCTCTTCCGAAACGAATGAGTACTATAGACTATCTGAGACTAATCGCAATTGCCTAGTCT
+
@@?@8==BBCCBBGG<=;CBC@@@C@BBC@BBBD??<?>@@CCCBC@CC@C@BCC>>???1A@DECEC>DFBBB=BA@AAAA0AA>B5<;<&5<<9>B=BCCEDD?B?AC?BBB<??BBBCCCCECEDCCCC?DBCC?BAA@BBBB?C?CBB>BCCCC@A@?BAAABB?BB>@@@8<<888*9=<;99:::(9A<B;;;AAA@@<@<??@@<@<@BCAA?ACAA@CB>A?BBB<BDD?BAABBBBAAADCDAA?@CBCCBBBBA>?=>>B>B>BB?ABB@>>
@ATNG8:02742:03117
GATGGTAGTATCTGCACACTCTGTCCAGAAGATCCAGGAACTCTAGAAGAATTCAGATTTTTAACACGAGAGTAACGTAAAAGAAGGTTTTACAAGACTCACGTTAACAATATTGCAGCAGTACGCACACAATCGAAGCGCAGTAAGGATGGCTAGTGTAACTAGCAAGAATACCACGAAGCAAGAAAAGAAGTACGCTATTAACTATTAACGTACCTGTCTCTTCCGAAACGATGAGTACACACTCTCATATGACACTACCATCGCTATTGCCTAGTCT
+
?@BB?B<<<=?C===?>>======<.459499//)/727699<<<<B@CB?BAC@@999:9$36<=<:::////(/8/444,4;7;.555&5;<5666<<:;44.4.483>CD<??===@?CCCC@AA@;;4;?9929@?<<<7710*000*0:::<??@=AA@??A=AB=>>>1988813771;:::.77/522593/..26266686;5>>C=B>@@?9::=999<;;3;00/99/34;888333898755B@?<====9=====8==8BB@CB:@@B
@ATNG8:02791:02737
GATGGTAGCATCATGCATATCTCACCAGAAGATCAGGAACTCTAGAAGAATTCAGATTTTTAACACGAGAGTAAACGTAAAAAGAAGGTTTTACAAGACTCACGTTAACAATATTGCAGCAGTACGCACACAATCGAAGCGCAGTAAGGATGGCTAGTGTAACTAGCAAGAATACCACGAAAGCAAGAAAAAGAAGTACGCTATTAACTATTAACGTACCTGTCTCTTCCGAAACGAATGAGTACGAGACGTACGTGAGCTACCATCGATTCGAGGAAGTCT
+
=@@?;?DBBBCCDCCCCBBBCCCCC?BBB?BBBB@@>A?BBCCBBB@BB>B?ABBCCCC=+=8==888;BBDBE:A8<6?>>+;;8;.555&5;;8=666==;56258@B299>7:::>?ADCCCCCCCCBB?@@@@?@@@@@?@A?C@C@@=@BBBB@@@???@CCB?CD?BBA<>>999,7;;5;<>>?1?A=@668;;<66057556A=A==>CBB?BB@@@@@>??BBF=BAB99:??BCDC???A@@@BAAB::9??A;>==???<>>>@<A:>878
@ATNG8:02790:02891
GATGGTAGCGAGCGAGTGTGTATACCAGAAGATCAGGAATTCTAGAAGAATTCAGATTTTTAACACGAGAGTAAACGTAAAAAGAAGGTTTTACTAGACTCACGTTAACAATATTGCAGCAGTACGCACACAATCGAAGCGCAGTAAGGATGGCTAGTGTAACTAGCAAGAATACCACGAAAAGCAAGAAAAAGAAGTACGCTATTAACTATTAACGTACCTGTCTCTTCCGAAACGAATGAGTACATAGATATACGTATAGCTACCATCGAATCACGAAAGTCT
+
@@@B?A=B@BBAA9;6=<@<CGBBB?BAA=AA@=?@9>29.4;>?B?BA>A@BABBBBBB3B?BBDBBAABBBD=99;;;;;*;;599==?0?CABBCCCDHGCB@B@CD@AAA?AABBCCBBDBCBAACCC?BBBB>BBBBBBBB?A@B>>=?BAABBBB@BBBA@?:9939AA;@@8888)888188888(8>7=777@@AAA7;7:<==:=:=BBBB@BCBAAAA;>9999.:993:??BCCCCBABBBBBBBB??>AAAB>>;;::=A;>>CBBBB=BBB>
@ATNG8:02776:03048
GATGGTAGCGCACACATAGATACAGTACTCAATTCGTTTCGGAAGAGACAGGTACGTTAATAGTTAAATAAGCGTACTTCTTTTTCTTGTCTTTCTGTGGTATTCTTGCTAGTTACACTAGCCATCCTTACTGCGCTTCGATTGTGTGCGTACTGCTGCAATATTGTTAACGTGAGTCTTGTAAAACCTTCTTTTTACGTTTACTCTCGTGTTAAAAATCTGAATTCTTCTAGAGTTCCTGATCTTCTGGCTCTCGTAGACAGATACTACCATCGCAATTGCCTAGTCT
+
7///3:;44455;;><??D666;==;::9//)-(--/;3::8;4/66;995.55444.47::4/)//)//)///44::.44444$48288///(/////(//34994::::?C@CCCAABBB<@@A>A>BCCCCCBB@BDBB=@@@ABBCCCBA@CBBBB@CBB@BC?C>@@ABAAB@@=@AAA?3@5;5;@AAA0ABBBC?DDBBBECAAA?BBBB2BBBCC?A?AB?B@@@A;:6;?AAABAA=A:;6;@@@CCCCCCCCCBBBBBBB?:::@@@=B?AA<@AA@@@
@ATNG8:02758:03077
GATGGTAGCACACGGAGATCTCATCGTACTCATTCGTTTCGGAAGAGACAGGTACGTTAATAGTTAATAGCGTACTTCTTTTTCTTGCTTTTCTGTGGTATTCTTGCTAGTTACACTAGCCATCCTTACTGCGCTTCGATTGTGTGCGTACTGCTGCAATATTGTTAACGTGAGTCTTGTAAAACCTTCTTTTTACGTTTACTCTCGTGTTAAAAATCTTGAATTCTTCTAGAGTTCCTGATCTTCTGGTGAGATATGCATGATCGCAATTGCCTAGTCTACTCACCGAC
+
////499///9955.5555<;;;;;;=;;666B9?>A>:=B29.54499<<8<<::>16)////)/)/6;>;733737;7;7'79177777+3229;,62;3=<49977//).3335677.5791747555/..6378.2,2777588><AA>=9;;;+---056-505=:775:994779==,;4<78////(/9999)//66669>>@;;@@@,@////<7;7>>;>??????=A>>>>@@A<@@A<@===??>>>A>=:::<<::5:9:;5;?9966///>:6069-
@ATNG8:02808:02725
GATGGTAGTATAGAGCTCTACATATTCTCATTCGTTTCGGAAGTGACAGGTACGTTAATAGTTAATAGCGTACTTCTTTTTCTTGCTTTCGTGGTATTCTTGCTAGTTACACTAGCCATCCTTACTGCGCTTCGATTGTGTGCGTACTGCTGCAATATTGTTAACGTGAGTCTTGTAAAACCTTCTTTTTACGTTTACTCTCGTGTTAAAAGTCTGAATTCTTCTAGAGTTCCTGATCTTCTGGTCTACTACACTGTACTCTACCATGATAACCTCGAGTCT
+
CBBB=?;BBBDBAAB@CBBB?BA@A?BCB@?7@@AA<AD=A>BBBACDC@CB@@@=@@BBCCAD????BBBBBB?BCDDD3BB<??@@:@BBB>AAB?BB<AABBCC<?>CCA?==9=?@<@=CA>=>=>>=BBBB8:9>>=<==?AA@A;;;@:==@=>><><>??@AB??@<@@@BB6B:>9;;;;:*:@7760667///:66<>DDD2??@AAC=C<AA=A==>>BB;><>@;;;@<@AA<AAAC@@===::;B@?@A@@@<::;@@=9=7<<///==9
@ATNG8:02840:02775
GATGGTAGCGCACACATAGATACAGTACTCATTCGTTTCGGAAGAGACAGGTACGTTAATAGTTAATAGCGTACTTCTTTTTCTTGCTTTCGTGGTACTCTTGCTAGTTACACTAGCCATCCTTACTGCGCTTCGATTGTGTGCGTACTGCTGCAATATTGTTAACGTGAGTCTTGTAAAACCTTCTTTTTACGTTTACACTCGTGTTAAAAATCTGAATTCTTCTAGAGTTCCTGATCTTCTGGAGATACACATGATACTCTACCATCGCTATTGCCTAGTCT
+
<<:;5:9:445:666;?=@@9;9??<:;;<<@;?@AD<BB>B?A;CDBBB?B<@@A6;2:=:;5939449;955:78<<>?,>=;>?@@8:9;?=@@@B>C=::9BBC@CHGGCAAA?000;>,00AA999<800/7)///0/5>====;555545=::7:<<>7;9@@=5559.45444&5.5.5;==>+@;;;@255>?9=966>:>>>>+;;;;>?>?@@<>?<:97;6;9>?AEFD@:;9?@CCBBBBCBABAAAABCB??;?999=??@?BB?BBA@@@
@ATNG8:02853:02794
GATGGTATGCACTGCGCACACATCCCAGAAGATCAGGAACTCTAGAAGAATTCAGATTTTTAACACGAGAGTAAACGTAAAAAGAAGGTTTTACAAGACTCACGTTAACAATATTGCAGCAGTACGCACACAATCGAAGCGCAGTAAGGATGGCTAGTGTAACTAGCAAGAATACCACGAAAGCAAGAAAAAGAAGTACGCTATTAACTATTAACGTACCTGTCTCTTCCGAAACGAATGAGTACTACTCTCAGAGACACACTACCATCGCAATTGCCTAGTCT
+
8::;8=====;;;;;;9;:9;555=2=<<.4////968188:555=8;96:5///99;;;+;58<8443;;;;?3734::::'44.58===2>>C@AA<AB@@@B<@=@B=AAA=@@A@BCCBBBBCCCBBB@DCCC@AABBAAAB=B?B;;7;CBBCCCC?BBB;;9?BB?BBC=@@99927<<<77878(7=9:;:AAAA==5;5;::<4:4::@ABABCBBCAA>A>?@@9?@A>ACFBAABCCCCAAACCCCBAAA>===?:>==;;@?B?CC?BBB@@@
@ATNG8:02834:02876
GAATGGGTAGGCGAGGAGTGAGACGCAGTACTCATTCGTTTCGGAATGAGACAGGTACGTTAATAGTTAATAGCGTACTTCTTTTTCTTGCTTTTCGTGGTATTCTTGCTAGTTACACTAGCCATCCTTACTGCGCTTCGATTGTGTGCGTACTGCTGCAATATTGTTAACGTGAGTCTTGTAAAACCTTCTTTTTACGTTTACTCTCGTGTTAAAAATCTGAATTCTTCTAGAGTTCCTGATCTTCTGGTGTCGTCTATCATGTACTACCATCGCAATTGCCTAGTCT
+
--(--8/88838955.55555;999;;9:<:;;=@;@AAA;>@:=+////99::8:<=?=6:58=8=7=7=BB<<??:?6?::9:+:=7<8977)7@>@<AAA>BB@A:;;;;4;:9;<A>>;<AC<@<>==;;9=A<@@@C<<;;AAA?>>==AA>>>@8;:<;::7;<@BBC@@ABB;?====/=9=8>ABAA/AAAAA9A@???@>;9949999.<<>>A<A<AA<@@@A==>=@=@@@@>>:>AA:;;;=>;=;>@>>>@<<>>>D=A<<<@=5;388066;=@8
@ATNG8:02808:03048
GATTAGATATATGCACGCTCTACCAGAAGATCAGGAATCTAGAAGAATTCAGATTTTTTAACACGAGAGTAAACGTAAAAAGAAGGTTTTACAAGACTCACGTTAACAATATTGCAGCAGTACGCACACAATCGAAGCCGCAGTAAGGATGGCTAGTGTAACTAGCAAGAATACCACGAAGCAAGAAAAAGAAGTACGCTATTTAACTATTAACGTACCTGTCTCTTCCGAAACGATGAGTACTGCATCTCACTCTCGCCTACCATCGCAATTGTCTAGTCT
+
4443::=<ABJCCDCBDD9:;BE@CCC@B@?@BA?B=@;;8<=8790749<;988773#3,3789:===33:,7;85225$5617:?DF-55A6999?99758+5/55289>058<<<<8@@@@>>87:>7775<988,2655555=285505899;5:;5;<::AA37;997:15752,26=16;988(55,227779/...'-27.--27)-.33927>>>?@A=D<?;;18///93339///8888;<<766999=8==<688878=9?7==<>>;A??
@ATNG8:02848:03043
GATGGTAGTGTGGTCTCTGAGAGTAGTACTCATTCGTTTTCGGAAGAGACAGGTACGTTAATAGTTAATAGCGTACTTCTTTTTCTTGCCTTCGTGGTATTCTTGCTAGTTACACTAGCCATCCTTACTGCGCTTCGATTGTGTGCGTACTGCTGCAATATTGTTAACGTGAGTCTTGTAAAACCTTCTTTTTACGTTTACTCTCGTGTTAAAAATCTGAATTCTTCTAGAGTTCCTGATCTTCTGGGATGTGTGCGCAGTGCCTACCATCGCAATTTGCCTAGTCT
+
///7277569//)/////5955599999994436:3333&4:383:;:::55.559@@6>;;<@@;B>BAAA@>==@7;;@@B0A?:>@7;7:9=95;;>:;;7;@AA@@=AB@BBBBB=AAB@B?BC<;;AAF@CCCCACCCBBBBABAABBBAAC@;;<@BB?B8;;@AAAA;;5;@@@@3@=B>;;;;;*;ACCC=BBBAAABCBB?CBCB0@@A<;7;@CGACDCC@A@?B?BCCBBC?BBBL>C;;;BBCCCBA;;;;5;AB>A@@@BB59:3;B?BDEECC
@ATNG8:02835:03103
GAATGTAGGTGCAGCATGAGTGTATCCAGAAGATCAGGAACTCTAGAAGAATTCAGATTTTATCACGAGAGTAAACGTAAAAAGAAGGTTTTACAAGACTCACGTTAACAATATTGCAGCAGTACGCACACAATCGAAGCGCAGTAAGGATGGCTAGTGTAACTAGCAAGAATACCACTAAAGCAAGAAAAAGAAGTACGCTATTAACTATTAACGTACCTGTCTCTTCCGAAACGAATGAGTACAGAGAGTACGATATGTCTACCATCGCAATTGCCTAGTCT
+
//)////:4/////////9<<BBCAB=9557554<<A9?9>BA:;;B@BA?BAEDBBCDG;DBCCGGGBB@CCC>@@@CCDC5AB@H@CCC;BAA=@DAA90000-/<>;6:@B7;BBBBCCCECCBBBBBC@CCCC=????@@>>9@?AAA>ABC@@?DDACCCAAA?AA?BFE?A@??B=B==788888(8>9======@@C=A<A???:>:>ACBBACCCCBA@=@?AAB=BCC?@@?A@BBBBBAAABBBBBAAABBBBBC?A?>:77084::5;>>;;;
@ATNG8:02826:03140
GATGGTAGTGTGTCTCTGAGAGTAGTACTCATTCGTTTCGGAAGAGACAGGTACGTTAATAGTTAATAGCGTACTTCTTTTTCTTGCTTTCGTGGTATTCTTGCTAGTTACACTAGCCATCCTTACTGCGCTTCGATTGTGTGCGTACTGCTGCAATATTGTTAACGTGAGTCTTGTAAAACCTTCTTTTACGTTTACTCTCGTGTTAAAAATCTGAATTCTTCTAGAGTTCCTGATCTTCTGGTAGAGCGTGCATATATCTACCATCGCAATTGCCTAGTCT
+
54443999::555555555555444;:9555;7;<B?<BB?C@CCCCCCD@@@BEE@D>CCCD?C@CCCCCCCBB>;::::*:A?BBDC?BAAA;;;GAFFACCBCCC@CCCCCCCC@CCC@C@CCCCCCBB@CBBB@CCCCCCCCCCCCCC@AA?CBB=BC@D?BBBCCCC@@;@9999-:;@;;:::-;BBCL>CCCCCCCDDB@BEED2CBCCC?B?BB?BCCCCBB?B?CBBDCC@A@B?BCCCCCCCBBBBBBDCBBBB@C988BB>B>BB?BFCBBB
@ATNG8:02842:03190
GATTAGCTCACGTACGTCACACGTACTCATTCGTTTCGGAAGAGACAGGTACGTTAATAGTTAATAGCGTACTTCTTTTTCTTGCTTTTCGTGGTATTCTTGCTAGTTACACTAGCCATCCTTACTGCGCTTCGATTGTGTGCGTACTGCTGCAATATTGTTAACGTGAGTCTTGTAAAACCTTCTTTTTACGTTTACTCTCGTGTTAAAAATCTGAATTCTTCTAGAGTTCCTGATCTTCTGGGTGTATCAGCGAGTATCTACCATCGCAATTGCCTAGTCT
+
00/)/799:::::7/////4=>@===?;;96>595)59498666>===;>><<<7;<=?@?9?<??<=344::37<;;;,;>8<9888&7;A?<@>?;?A?@@@@??:?<8<;CAA;>?A=C=?>>;;:?@<@??B;;;:@@A:;:AAAA;::?386::<<8=<@AAA>>>?>8=;;;;/;9=:>>@@@/@@BBD7;;@===>>;;5;AAA/A;;;>:=:;;6;@@A=>><@<@@@@BB=AAAA::;:@@@=>>===:::>A==8=;;;??<@<A@=A==::7
@ATNG8:02868:02590
GATGGTAGTGTCATATGAGAGTGTGTACTCATTCGTTTCGGAAGAGACAGGTACGTTAATAGTTAATAGCGTACTTCTTTTTCTTGCTTTCGTGGTATTCTTGCTAGTTACACTAGCCATCCTTACTGCGCTTCGATTGTGTGCGTACTGCTGCAATATTGTTAACGTGAGTCTTGTAAAACCTTCTTTTTACGTTTACTCTCGTGTTAAAATCTGAATTCTTCTAGAGTTCCTGATCTTCTGGATAGCGACGCGATATACTACCATCGCTATTGCCTAGTCT
+
4449399999:5@ABBBBCCCBCABABAACBA=A;::7;B=B@BDECCBB@BCB;:8;?BCBH@D@BAC@CDCBB?@@@@@1@C@CBCC?@@@C>BBG?CD;;<ABCC?BBCCCCCC?AAC@D@BCFBABAC@BCCC>AAAAABBCDBBC@@@BB@CBB?BD@C?AABBABBBB?BBBAA7A=@=@BBBB0B@;;;/;AA@BACACA5;;;.;AA@A?C@CC@BCDCCCC@BACCBCDD@CC@<>>000AB00;<;;BBBABBB>AABBBCBC>AA>@?BCBB
@ATNG8:02905:02560
GATGGTAGCATCATGCATATCTCACCAGAAGATCAGGAACTCTAGAAGAATTCAGATTTTTAACACGAGAGTAAACGTAAAAAGAAGGTTTTACAAGACTCACGTTAACAATATTGCAGCAGTACGCACACAATCGAAGCGCAGTAAGGATGGCTAGTGTAACTAGCAAGAATACCACGAAAGCAAGAAAAAAGAAGTACGCTATTAACTATTAACGTACCTGTCTCTTCCGAAACGATGAGTACCTCTCAGACGCTCGTCCTACCATCGCTATTGCCTAGTCT
+
:;;A7;;CBBBCC<9;CCCCDDDCC?BBC865><?>6:8<A=444=8<;8=433333333$36;BBBBBAB988*8:@@BAA2BC@D@EEF9BBJAGCGDBBCBC@B@CE<@@@-0000;??@BCCCFEDCB@BAAA6;;@=9:::6;>A@@<@BBCBBBB?ABAAAA?BB=A@@39:===,787/7?CCCC(6823...335>C=D;?@@@<@<>>CBCAGCCBBBB=@<?>?6?:::????@D@BBABBBCB>=@???B<@==8=>888>881::3:@@?@A
@ATNG8:02867:02698
GATGGTAGCGCACACATAGATACAGTACTCATTCGTTTCGGAAGAGACAGGTACGTTAATAGTTAATAGCGTACTTCTTTTTCTTGCTTTCGTGGTATTCTTGCTAGTTACACTAGCCATCCTTACTGCGCTTCGATTGTGTGCGTACTGCTGCAATATTGTTAACGTGAGTCTTGTAAAACCTTCTTTTTACGTTTACTCTCGTGTTAAAAATCTGAATTCTTCTAGAGTTCCTGATCTTCTGGATATGAGTGACTCGTGCTACCATCGACCTCTAGAAGTCT
+
CCCD@DBBBBCFBBCBBCCCCCCDC?A@BBCB?A@@@;@C?B@BCCCCCD@DBBBB?B?BBCA?D?CAABCCCBA?BCCAB1@><?AAD=BBBB@CCCAGI?BBADCF@CCCCCCCC?BBB?B@DDCCABBC@CCEE>AACBBBBBBBBABAABB?BBC@CC@C@BBCBBBBCC?A@@@@7@;@>;;:::*;BDDD=@@BBCCEBBA4;;;;*;AABDAD@BBACBBBDBB?B@AACBBC@AAB?BCCCCBCCBEBBBC@A@BEE@@@@BBB@???BBB<>>A@
@ATNG8:02885:02683
GATGGTAGTGTCATATGAGAGTGTGTACTCATTCGTTTCGGAAGAGACAGGTACGTTTAATAGTTAATAGACGTAACTTCTTTTTCTTTGCTTTCGTGGTATTCTTGCTAGTTACACTAGCCATCCTTACTGCGCTTCGATTGTGTGCGTACTGCTGCAATATTGTTAACGTGAGTCTTGTAAAAACCTTCTTTTACGTTTACTCTCGTGTTAAATATCTGAATTCCTTCTAAGAGTTCCTGATCTTCTGGATAGCGACGCGATATACTACCATCAATTGCCTAGTCT
+
8=@D8A<BA@@@<>>AAAC@@@CCCC@?@A;9.499:3;=8B=9;;B>==80/////)/278::./)/////77;39<054<<<)::>4:9<<455/;5;//)/727/66>=:=<<<BAAA?BBB?A<@AB@A@@@9A@A?9>?A????>@@AA===?A<000;??<?;?@?9:9@<A=@99===,=3=29999&44:::4<545::65669>>6=<9999939)/)/27//)/:883:38:;998497529??;A@BDBC@BA@;:99@@<AAA;<A<5905999>>
@ATNG8:02892:02804
GATGGTAGTGTCATATGAGAGTGTGTACTCATTCGTTTCGGAAGAGACAGGTACGTTAATAGTTAATAGCTTACTTCTTTTTCTTGCTTTCGTGGTATTCTTGCTAGTTACACTAGCCATCCTTACTGCGCTTCGATTGTGTGCGTACTGCTGCAATATTGCTAACGTGAGTCTTGTAAAACCTTCTTTTTACGTTTACTCTCGTGTTAAAAATCTGAATTCTTCTAGAGTTCCTGATCTTCTGGCGCTCTGTCACGTCTGCTACCATCGTTCCTTCTGAGTCT
+
CCCC@CCCCBBBCCCCCCBBBBDCCCCCBA99::BBD>CC@D?BBBCDCC?BBBBB?C@DCAA=B@CCCAA>ACC?CACCC1BB?BBBB>BBBB?BBC?BE7:9BCBB?ABBBBBBB>BB>;?:?@@A?><=8<@;;7;?A;88:??BCDA>@>>9>>@9>>=@;CCBBBBCCD?CCCCC9A<@;===>>0>@BBC=BBCCCCCABA@CCCC1CBBCE@G?CC?BBBCCCC?B@BBBBCC=??@?BBCCCCCCCDCCCB@@@ECC?CCBAA?C?C>@BBAAA@@
@ATNG8:02887:02886
GATGGTAGCTCTGCTCTGACTCTCGTACTCATTCGTTTCGGAAGAGACAGGTACGTTAATAGTTAATAGCGTACTTCTTTTTCTTGCTTTCGTGGTATTCTTGCTAGTTACACTATCCATCCTTACTGCGCTTCGATTGTGTGCGTACTGCTGCAATATTGTTAACGTGAGTCTTGTAAAACCTTCTTTTTACGTTTACTCTCGTGTTAAAAATCTGAATTCTTCTAGAGTTCCTGATCTTCTGGTGTCGTCTATCATGTACTACCATCGAATCCTCTTAGTCT
+
BCCB?BCBBBCCCCCCCCCBCCCBBBCCCAAC@BBBB>BB@C<A?AABCEADC9;;@B>ABCC?C@BBBBCCBB?>;::9:*;@>@ABD@BBBH@FBB@BC@BBCCAA?ACCCCCCCACCC@D@BBBB@@@A@DCCC=AACBBBBBCCBBCACBD@CBB=AB;?<@@AAACCBB;A;;;;.;>A=@@AAA,@B@AA7;;BCCJCAB@5;;;;*;A@BB@C@BB@CCBBB;;8;@@@@BCD@CAC?AAA@@@:;;CCCB@@@CCCC?@AACC?AB?ABA?ABB;;
@ATNG8:02865:02923
GATGTAGAGAGACTGTAGCGCACCCAGAAGATCAGGAACTCTAGAAGAATTCAGATTTTTAACACGAGAGTAAACGTAAAAAGAAGGTTTTACAAGACTCACGTTAACAATATTGCAGCAGTACGCACACAATCGAAGCGCAGTAAGGATGGCTAGTGTAACTAGCAAGAATACCACGAAAGCAAGAAAAAGAAGTACGCTATTAACTATTAACGTACCTGTCTCTTCCGAAACGAATGTGTACGAGAGTCAGAGCAGAGTACCATCGCAATTGCCTATTCT
+
?@?;?@666>A>;6669;;:55490:<?9BBB@@?<@<??@>?>A9<;8=6334::>>>+=7===@@@@@BBD>98;:::;*9;45.555&5;<=AA<BCC@@A@B?BH?CCC;;:ABCCCCGDDFDCDBB>@@@@=@AAABBCC?@<A0000@A@CACC@BBA???<@A<???>BBCCD=9:939>>@@/??8==>===???<?<????:=:>@BBB@CAAABAA;@<??=6=>=:999BBCBBBCB:99ABBB?@?@?>?;58.,,,,),(0<;@BB@BA
@ATNG8:02886:02918
GATGGTAGCGCACACATAGATACAGTACTCATTCGTTTCGGTAAGAGACAGGTACGTTAATAGTTAATAGCGTACTTCTTTTCTTGTCTTTCTGTGGTATTCTTGCTAGTTACACTAGCCATCCTTACTGCGCTTCGATTGTGTGCGTACTGCTGCAATATTGTTAACGTGAGTCTTGTAAAACCTTCTTTTACGTTTACTCTCGTGTTAAAAATCTGAATTCTTCTAGAGTTCCTGATCTTCTGGATAGCGACGCGATATACTACCATCGCAATTGCCTAGTCT
+
:;557<<>BBA<<<<;;;?@CCA?@@;66=<@=9907.7=)//)///77/0)5:4447<.4494.4.4@>:99944.4488+89-338;;0;838?>BBB?CC>@A@AAB@CGFCBBDEACCC>A?ABBCBCCD@BBCC?CBBBCCABBCCBBBCCC@BBA?BBAD?BBBCBBBDD=AADEG9@;@9::9:-<AAAB>CBBBCBCABC?CCCC2ABBAC>C@DFACCGCBBB?B?BBBBBB?AAB@BBBCBBA@@ABBBBA@ABBB?CCAABC?BABC?ABAAAA
@ATNG8:02896:02950
GATGGTAGCTATACGTATATCTATGTACTCATTCGTTTCGGAAGAGACAGGTACGTTAATAGTTAATAGCGTACTTCTTTTTCTTGCTTTCGTGGTATTCTTGCTAGTTACACTAGCCATCCTTACTGCGCTTCGATTGTGTGCGTACTGCTGCAATATTGTTAACGTGAGTCTTGTAAAACTTCTTTTTACGTTTACTCTCGTGTTAAAATCTGAATTCTTCTAGAGTTGCTGATCTTCTGGCTCTCGTAGACAGATACTACCATCGATTCCGGATAGTCT
+
@@@;9A<<B==B?996>==CBCB;9:@?ABBC@C@@@;AC<@=@BBCBDC@ECC@?<??AABC?B?BBBBCBBBB?ACAAA1CD??<<>7;AAA>???:??399A@@@>AA>=AC??<???<?=@@>?>===:>===5;;>=;;;=?A???=>>C:<;<=??<?7;;===?=997;;;@@///9;7777,7<999)//66666::<1888(2999=5>;:;6;???>>>:>=?>>>==8<::4:=:66///==<=B>>?>@@@:=>>>@A=B;>;>@@?===
@ATNG8:02899:02924
GAATGGTAGGTGCGAGCATGAGTGTATCCAGAAGATCAGGAACTCTAGAAGAATTCAGATTTTTAACACGAGAGTAAACGTAAAAAGAAGGTTTTACAAGACTCACGTTAACAATATTGCAGCAGTACGCACACAATCGAAGCGCAGTAAGGATGGCTAGTGTAACTAGCAAGAATACCACGAAAGCAAGAAAAAGAAGTACGCTATTAACTATTAACGTACCTGTCTCTTCCGAAACGAATGAGTACAGAGAGTACGATATGTCTACCATCGCAATTGCCTAGTCT
+
--(--(---(-:555;655;;9594///)//75//5<:@;@?BCCCDBB?;:6;>A@@AADD@+@?@BCCCBA655=6B>?>@@@+=B>B?BCB7B@@:?@@>>?>??=?=AA9???337=?ABBBBABABBBAA@;;;;?@@@AAA9949<D;;8;BB@@:;:>AA@CCC???;>@@<@?<<=5887577777'/527...;9;??<>:>>?A:>:=ADAA?ABBABBB@B@BBC=BBC@CAAACBBA@?@A989ABBAABB@@A@A=@B@???<?<@@=::////
@ATNG8:02867:03022
GATCTGTCTACGAGAGCCAGAAGATCAGGAACTCTAGAAGAATTCAGATTTTTAACACGAGAGTTAAACGTAAAAAGAAGGTTTTACAAGAACTCACTGTTAACAATATTGCAGCAGTAACGCACACAATCGAAGCGCAGTAAGGATGGCTAGTGTAACTAGCAAGAATACCACGAAAGCAAGAAAAAGAAGTACGACTATTAACTATTAACGTACCTGTCTCTTCCGAAACGAATGAGTAACTACTCTCAGAGACACACTACCATCGCAATTGCCTAGTCT
+
8456:::=>=;;;;>>>:@<<8<;544<.4.4844488233-3288999999$4.48:<<:::;49919;89>>>0<<6<+000&0/61666::35333917133,37828::9999//)/88:>@=>8><>??AA@997??0707;;6977A552?:=977::6:A>>@??@><>>*///)/6666'66383333339;9.3.38=>5906////(//68;8:4848::085525<666616///889:;><<55443338849::::=5:1558;;;<54
@ATNG8:02868:03071
GATGGTAGCGCACACATAGATACAGTACTCATTCGTTTCGGAAGAGACAGGTACGTTAATAGTTAATAGCGTACTTCTTTTTCTTGCTTTCGTGGTATTCTTGCTAGTTACACTAGCCATCCTTACTGCGCTTCGATTGTGTGCGTACTGCTGCAATATTGTTAACGTGAGTCTTGTAAAACCTTCTTTTTACGTTTACTCTCGTGTTAAAAATCTGAATTCTTCTAGAGTTCCTGATCTTCTGGTGTCGTCTATCATTACTACCATCGTATCTCAGGAGTCT
+
8:<<<BCA<ABBBAACBBCC>CCB>BBB<?CC=A@@@8@D?C@BEJJC=B@BBA=A@D>@;;;7@;A@>;66<:;744449$4:5:;AB;A9;9:>;@=AB=A@BBCD?CAABAB@C<@@B=A=;;;AACCHABCCCABDCDAA@@@ABB@@ACB>A;;7;A>@=AA@@@@@@@>?0000+0+0+0AA@A0@0;;@8A@@AAAA?>A4;:;:(9@?9949=@B<@@@AACC@D@CAABBC=:;;?CAABABCCCEEBB@BBCAA<@<;;@@AAABAA?BAAAC
@ATNG8:02946:02629
GATGGTAGTATATCGCGTCGCTACCCAGAAGATCAGGAACTCTAGAAGAATTCAGATTTTTAACACGAGAGTAAACGTAAAAAGAAGGTTTTACAAGACTCACGTTAACAATATTGCAGCAGTACGCACACAATCGAAGCGCAGTAAGGATGGCTAGTGTAACTAGCAAGAATACCACGAAAGCAAGAAAAAGAAGTACGCTATTAACTATTAACGTACCTGTCTCTTCCCGAAACGAATGAGTACTATGTAGAGCTCTATACTAATCGTTATCGGAAAGTCT
+
005:7<<@B;;6=A;;@;@;?CCBB<D@B=@CBABA=A?DBCBCA@6<<+0,0::9=B=B1B9BB@A@AAAAAA;>:;;???,>A=A4;;:49BB>CBCBBAC<;5;=@@=@@?;=?:9;;;EFHHCBBCCC@CBBB>@?AB::;C@C@GA@?@BBBCBCB@??>BAC=??;:::3:0000*///(/8887)33.522579==>=A;A>?>1818:@@A>@@@====200*0>>3;//*/===ABAAAA@A>;<AADDDA888AA:>88:?BAAB?BC<AAAA
@ATNG8:02938:02747
GATTGGTAGCGCGACACATAGCATACAGTACTCATTCGTTTCGGAAGAGACAGGTACGGTTAATAGTTAATAGTCGTACTTCTTTTTCTTGTCTTTCTGTGGTATTCTTGCTAGTTACACTAGCCATCCTTACTGCGCTTCGATTGTGTGCGTACTGCTGCAATATTGTTAACGTGAGTCTTGTAAAACCTTCTTTTTACGTTTACTCTCGTGTTAAAAATCTGAATTCTTCTAGAGTTCCTGATCTTCTGGATAGCGACGCGATATACTACCATCGCAATTGCCTAGTCT
+
.--(-(----9555999///////////49555:=8566@8>><@96//77--(----(-(/2777<.0)/7///8;:::)/////$//)//88917///8(//3,3833338:=8>>@@@>CCBCBB@B>ABBBBBCCACBBE@CDDCCAAAAAA@CCDDD@CCC@CCACACAAB<;;@C7;;BBB8B?C=@@A@A.;;AAC=BBCCCBA;;;=BBBB2BBBBB=B=AB>ABB;;;B@C?BBCBBB?BBB>AABB?@@;:;AAABBBAC:;69>:99@;A=@@=@CCCD=
@ATNG8:02934:02788
GAATTAGACATATCGTACTCTCTGTACTCATTCTTTTCGGAAGTAGAACAGGTACGTTAATAGTTAATAGCGTACTTTCTTTTTCTTGCTTTCGTTGGTTATTCTTGCTAGTTACACTAGCCATCCTTACTCGCGCTTCGATTGTGTGCGTACTGCTGCAATATTGTTAACGTGAGTCTTGTAAAACCTTCTTTTTACGTTTACTCTCGTGTTAAAAATCTGAATTCTTACTAGAGTTCCTGATCTTCTGGGTCTACGCTCGTCGCGCTACCATCGCATTGCCTAGTCTA
+
--(-(---/9555<9666;;<665>=5566<8<<>>1:<?@599///)/99399/555<0555:7=6;:97333333(33333$374;=??293938(/(//(/83886637039::795855><6=596//./.55,22394...88822255652225....3..(.2557=99>?C9>>@@@5@=A<>:;;;,;966;---;---99-/,/===,=7;;A=A;??7<:?@@@AA<A<@>9966059=;199>>?>>>9:9666;99>@<;;;9----33279999<<
@ATNG8:02940:02792
GATGGTACGGTGCGAGCATGAGTGTATCCAGAAGATCAGGAACTCTAGAAGAATTCAGATTTTTAACACGAGAGTAAACGTAAAAAGAAGGTTTTACAAGACTCACGTTAACAATATTGCAGCAGTACGCACACAATCGAAGCGCAGTAAGGATGGCTAGTGTAACTAGCAAGAATACCACGAAAGCAAGAAAAAGAAGTACGCTATTAACTATTAACGTACCTGTCTCTTCCGAAACGAATGAGTACGATGAGAGAGCTCTCTCTACATCGCAATTGCCTAGTCT
+
----(---,(,5-////77;<;::998857886///<:<7<8<=BB@@A>CB<@<?@<<<<<<*;6;?>>;666>>>6=<<<>>>+BC?C@BBB:AAA>AABA@@@994:<@?<@AB=@BBBHCBBCCCCCCCBB?B????BBBBBBBB@C=A9879A@AACCB?ABC@9959A=@A@=@=888*555356666(5:2:525;<<=>1836AAA;><>@CCCACBABCCC?B?@@@9@@@<@@?AAAAAA9:9BACCCBCBABCC?B@@@?>??;>;BD@CCCCCA
@ATNG8:02914:02907
GATGGTAGAGTATCATGTGTATCTCCAGAAGATCGACTCTAGAAGAATTCAGATTTTTAACACGAGAGTAAACGTAAAAAGAAGGTTTTACAAGACTCACGTTACAATATTGCAGCAGTACGCACACAATCGAAGCGCAGTAAGGATGGCTAGTGTAACTAGCAAGAATACCACGAAAGCAAGAAAAAGAAGTACGCTATTAACTATTAACGTACCTGTCTCTTCCGAAACGAATGAGTACATAGATATACGTATAGCTACCATCGCATTTGCCTAGTCT
+
::>:8===BBBBBCC:9:CBBBCBB?CCC@CBBBB@@@BFBBB@CC@C@CCCBBBBB5C@CCCCCCCICCC>CCCCCJE5AA@B>BBB<BCC@CBAACCFCG?A@C?A??=?AAABDDCBCCCDBBCC@CBBB@CCCBBBBC<A>B@?<ABAABBCB@BBBBBB?BB@BBC?BBBBA;???<>@@@@2@B=AAAABBBB@:>:====8>;<>CCCACCBAA;;6;?AAA<A;;6;AAAACBDBBBBBBBBBBBBCB@@A==9=<=<<888-9A<@AB???
@ATNG8:02922:02941
GATGGTAGTGTCATATGAGAGTGTGTACTCATTCGTTCGGAAGAGACAGGTACGTTAATAGTTAATAGCGTACTTCTTTTTCTTGCTTTCGTGGTATTCTTGCTAGTTACACTAGCCATCCTTACTGCGCTTCGATTGTGTGCGTACTGCTGCAATATTGTTAACGTGAGTCTTGTAAAACCTTCTTTTTACGATTACTCTCGTGTTAAAAATCTGAATTCTTCTAGAGTTCCTGATCTTCTGGATATGAGTGACTCGTGCTACCATCGAACCACCTAAGTCT
+
BCCB@BBBBCCCCDEGDDDDBBBAACBBABBB>@@?>@C@C@BBDAAA?00/<<<:;=CCCC?C?D?@@CCCCC??????1@D@CBBC=BBBB?@@=8=A,00AADE@EJDCFCCD;;:C@C@CC9:9BBEBECCC?AACCCAAABBBABCBBB@CCB?CB?B?BBCCCBCCC=@@BAA3?4:4;@>@>,;>000,0=BBCCCCCC?BBBB2BAAGCAG@CC@DDECDCC?B?BBCCBB@BBB?BCCBBABBBDCCCCBBACCC@?@@BB9=;:949A=BBCB
@ATNG8:02915:03010
GATGGTAGTATCTGTCTACGAGAGCCAGAAGATCAGGAACTCTAGAAGAATTCAGAATTTTTAACACGAGAGTAAACGTAAAAAGAAGGTTTTACAAGACTCACGTTAACAATATTGCAGCAGTACGCACACAATCGAAGCGCAGTAAGGATGGCTAGTGTAACTAGCAAGAATACCACGAAAGCAAGAAAAAGAAGTACGCTATTAACTATTAACGTACCTGTCTCTTCCAAACGAATGAGTACTATAGACTATCTGAGACTACCATTGCAATTGCCTAGTCT
+
----(-/77755555556<;;;6669=?>9<=..-8(-(--8/33;6::6:4////(/===)85886:==<;8AA9259BDDG0;;599=?>7@BGBCCAA@BB@@=@?AA?B@@=@DDBBBDCCCCCCC@A@?BAAA?ABABBBBC?C@C;;:;BCCBCCDAAABCAA>??9???;?@:99,7;;587878'5:6;;=<AA@@@<C=BB>>7;7;ACBB@BCECCBA8=299.:::3:BBABABBBBCBB9:8BCBBCB@@@AA>??59:A>A88959@?ABB
@ATNG8:02938:03094
GATGGTAGTATATCGCGTCGCTATCCAGAAGATCAGGAACTCTAGAAGAATTCAGATTTTTAACACGAGAGTAAACGTAAAAAGAAGGTTTTACAAGACTCACGTTAACAATATTGCAGCAGTACGCACACAATCGAAGCGCAGTAAGGATGCTAGTGTAACTAGCAAGAATACCACGAAAAGCAAGAAAAAAGAAGTACGCTATTAACTATTAACGTACCTGTCTCTTCCGAAACGAATGAGTACTACTCTCAGAGACACACTACCATCGCTATTGCCTAGTCT
+
CCBB@BBBBBBBBCCCBCB;99CC@:<A@><ACBBB@C@CED;;:B?AA>A;:;9A?AAA/C<@@@???AA@??9??@CCCD5CD?C=ABA7BCE@CCCCCCCBB>B?BC@BDB?BB@@ABBBBBBA@AAAB>AA@@<@A@@@>==:<8<000>>???;;74454::39:8<=<<>;7777(7;<8<@BABB(=>:8856A>?@A:=9<9<;7=7::?@@;@ABBCBD@C<??D>BBB?AABABBCBBBBBBBBBBBBB@@@???A=?>://///)/939=A>>>
@ATNG8:02946:03149
GATGGTAGTGTGTCTCTGAGAGTAGTACTCATTCGTTTCGGAAGAGACAGGTACGTTAATAGTTAATAGCGTACTTCTTTTTCTTGCTTTCGTGGTATTCTTGCTAGTTACACTAGCCATCCTTACTGCGCTTCGATTGTGTGCGTACTGCTGCAATATTGTTAACGTGAGTCTTGTAAACCTTCTTTTACGTTTACTCTCGTGTTAAAAATCTGAATTCTTCTAGAGTTCCTGATCTTCTGGGTGGCTACAGTCTCTCTACCATCGATAACCTCGAGTCT
+
5::96<::::9=:<666>>;;<CB@@@>>>>=69;;;5BA>A@::6CBBB=@@@@@=A=:99?25.966;666>@<?DCCC3CC>@@BE;;00/)//<7<<:<<<>CD@BCAABBBB?BCC=@=ABCBACBA@CDCC:;<;A@@B@@@;;;ACBB?BBC?BB?C6;;A;;;DBB>A;;;0:2:9::::-9==>C<BABBBAAAAA5;;;;*;AACDAD@CE@CCBBBBB=A>A@@@AA;@;;;0;A>CCBBBBC@AAA;;;;>9::9999:>=AABBAA::
@ATNG8:02943:03169
GATGGTAGTATCTGCACACTCTGTCCAGAAGATCAGGAACTCTAGAAGAATTCAGATTTTTAACACGAGAGTAAAACGTAAAAAAGAAGGTTTTACAAGACTCACGTTAACAATATTGCAGCAGTACGCACACAATCGAAGCGCAGTAAGGATGGCTAGTGTAACTAGCAAGAATACCACGAAAGCAAGAAAAAGAAGTACGCTATTAACTATTAACGTACCTGTCTCTTCCGAAACGATGAGTACTGCGTCTCACTCTCGCCCTACCATCGAATGAGGTTAGTCT
+
;;@=9==A<566;;;@;;@@;;=@@<:@@=<@@A?@59.44439994440449=977777$36=9?@??>;8887+7;494444#4<39.555&5<<166>CBB;;;AC=@A:;:@<AAB9;;DEBB;;;BC@@<@;99=?@>A>>??8@;>;;49@@@@998:>??>>=9?>3999>ACCCC;>77,77777'38.5555669994;7;?AB<@<@>CCB@BBA@@@@=;<@@@8;000/0><>>7773<599<<@=<?;9:(9>>9BBB=B:>??@;@<?9;9@
@ATNG8:02975:02622
GATGGTAGGCGTGTGAGAGTCTGCCCAGAAGATCAGGAACTCTAGAAGAATTCAGATTTTTAACACGAGAGTAAACTTAAAAAGAAGGTTTTACAAGACTCACGTTAACAATATTGCAGCAGTACGCACACAATCGAAGCGCAGTAAGGATGGCTAGTGTAACTAGCAAGAATACCACGAAAAGCAAGAAAAAGAAGTACGCTATTAACTATTAACGTACCTGTCTCTTCCGAAACGAATGAGTACCTCTCAGACGCTCGTCCTACCATCGCAATTGCTAGTCT
+
;;AA<A@B?BCCDCCCCCCBBCCDC7CCC@BA@ABC?B@BBBCBBC@CD?C@BB???A@C2A?BCBBBCBBCCC>CC>AAA@.?>9>?BCC9AAC?AAAAAAAAA9=:=@=;;;=BB???????AAAA=AAA;=<8859==?>>=?;>9==C@CBDBBAAC?CACACC@BB?@@?<=?8878-:>=;ABBAA29918AABCBBBD?C@BA@=:=9?ACB@9@>>>?>>=A=>991800+0===<@?=AABAAABAABC???D@C9:7:A@@9:6:9??@???CD
@ATNG8:02969:02764
GATGGTAGCAGACGTGACAGAGCGCCAGAAGATCAGGAACTCTAGAAGAATTCAGATTTTTAACACGAGAGTAAACGTAAAAGAAGGTTTTACAAGACTCACGTTAACAATATTGCAGCAGTACGCACACAATCGAAGCGCAGTAAGGATGGCTAGTGTAACTAGCAAGAATACCACGAAAGCAAGAAAAAGAAGTACGCTATTAACTATTAACGTACCTGTCTCTTCCGAAACGAATGAGTACGATGAGAGAGCTCTCTCTACCATCAATTGCCTAGTCT
+
6<>>9;;;=======>=?@<<<@@D@CCC@BA@@A@@DADDC?@?B?99233787=89>>'8288;<A@@@??=596;:49&596;.555&5;;5<=?99594;2:29=:?=>668;?@CCBBBBEFCDCD?AAAA?A;::?@?C=B?A:9499<<<<<A>AACCCD?CC@BBA<@>000*000*00000(/84:;>===>>A9>9>>8718188ABB?B;;;ADB?B?BCC>C:95:@@???CCABBB@?@@25255566222269;=3;49;75659:7
@ATNG8:02995:02843
GATGGTAGAGAGACTGTAGCGCACCCAGAAGACTCAGGAACTCTAGAAGAATTCAAGATTTTTAACACGAGAGTAAACGTAAAAAGAAGGTTTTACAAGACTCACGTTAACAATATTGCAGCAGTACGCACACAATCGAAGCGCAGTAAGGATGCTAGTGTAACTAGCAAGAATACCACGAAAGCAAGAAAAAGAAGTACGCTATTAACTATTAACGTACCTGTCTCTTCCGAAACGAATGAGTACGAGAGTCAGAGCAGAGCTACATCGCAATTGCCTAGTCT
+
444459;<<555955555555:444/5:B6;444444396:::///;698373//(/66666'60666///55666/-./::::$//)5.555&5;<8======544.4.4:5866)///////<<<<<655?@;=:9:;>>=??>@@<@;@00/:8::=;A=877333433/78;8=888818676;====*==-22266:;2202499996?599995=@:9:<;;7:///>4>//*/::>@@@@A?8688;;;75>:;;;9<?AA<<:?9?5:;=A:99??
@ATNG8:02982:02885
GATGGTAGCAGACGTGACAGAGCGCCAGAAGATCAGGAACTCTAGAAGAATTCAGATTTTTAACACGAGAGTAAACGTAAAAAGAAGGTTTTACAAGACTCACGTTAACAATATTGCAGCAGTACGCACACAATCGAAGCGCAGTAAGGATGGCTAGTGTAACTAGCAAGAATACCACGAAGCAAGAAAAGAAGTACGCTATTAACTATTAACGTACCTGTCTCTTCCGAAACGATGAGTACGATGAGAGAGCTCTCTCTACCATCGAATCCTCTTAGTCT
+
CBEE@ECCB959;;666<DDCBBBC::;A;>@@::927:<=:::=C6;;18/7>>AACCC1?<?@A@C?????D=>8;@@@@+<<49.555&5996;===@=//0).).<08<:+-/0/5<=@CCA@AEAA@@@@@@=@=A:9:?B=B?B;;6:;:ABBCC?:::999987/8?A<AA>=8;;;57666(27-225;;::99371799917179??@?@?@CCCG?C<?=@8@00//088.00:;:<?==<955552/.888(./...222+5226:5777
@ATNG8:02993:02939
GATGGTAGCGAGCGAGTGTGTATACCAGAAGATCAGGAACTCTAGAAGAATTCAGATTTTTAACACGAGAGTAAACGTAAAAAGAAGGTTTTACAAGACTCACGTTAACAATATTGCAGCAGTACGCACACAATCGAAGCGCAGTAAGGATGGCTAGTGTAACTAGCAAGAATACCACGAAAGCAAGAAAAAGAAGTACGCTATTAACTATTAACGTACCTGTCTCTTCCGAAACGAATGAGTACGAGAGTCAGAGCAGAGCTATCGCAATTGCCTAGTCT
+
@@?@5555==A@;??:=>;@AAA@@<CCC@CDEE:;::<A@BBBBB?BC=@=@@AAAABB5B?BCFCBBC;9;M?BBBCCCC5DI@C?AAA7BAB?BCCCCCCBA?A?BB@CBB9::BCCBBBBCBCCABBDBB@@A;>000@@>C?B>CCC@C@@A@@CL@CCCCAA>BC??>=<>=777*99:39:999(7><>899BBB@@<@=>==@7;7;CCCC@CBAABCC=>;<@@6>00,0===ABCCBBBBBCBBBBBBBBB999BA>99*/)0@<@ALCBB
@ATNG8:03001:02951
GATGGTGAGAGACTGTAGCGCACCCAGAAGATCAGGAACTCTAGAAGAATTCAGATTTTTAACACGAGAGTAAACGTAAAAAGAAGGTTTTACAAGACTCACGTTAACAATATTGCAGCAGTACGCGCACAATCGAAGCGCAGTAAGGATGGCTAGTGTAACTAGCAAGAATACCACGAAAGCAAGAAAAAGAAGTACGCTATAACTATTAACGTACCTGTCTCTTCCGAAACGAATGAGTACGATGAGATCTGTGTGCTACCATCGCAATTGCTTAGTCT
+
::9;.44555599566=>?@666>/444.4444/:4:1//////939928177;87887'36;::<=;88338*779?===+;;7<:=@@2@?=:=<<<;55/0)0:00)//838688==9999;A@@@BC@AAAC=?????@@@;?>?:94:AA@ABBB?BBBBB@986)---(-335>.552055222$273666622/---2---504033;<=8=;;;=<<8?;:::5:00+009:777;;<8=B==8555555:6550577578(/(000*0;>;A
@ATNG8:02993:02992
GATGGTAGCGCACACATAGATACAGTACTCATTCGTTTCGGAAGAGACAGGTACGTTAATAGTTAATAGCGTACTTCTTTTTCTTGCTTTCGTGGTATGCTAGTTACACTAGCCATCCTTACTGCGCTTCGATTGTGTGCGTACTGCTGCAATATTGTTAACGTGAGTCTTGTAAAACCTTCTTTTTACGTTTACTCTCGTGTTAAAAATCTGAATTCTTCTAGAGTTCCTGATCTTCTGGATAGCGACGCGATATACTACCATCGCTATTGCCTAGTCT
+
;BBC@EB@@ADEECCCCAAADCCCCCBBBBBC?BBCC>CC@C@CDEEDBB=BDCCA?C@CBBB?C?CBBBABADD?BACCC1CD>A@CC=CCBB?BC9::CCDE@CBBBCCCC@CCB>A>ABBBB@@A>BBBB>CBBBBACBDDBBBDBBB@CBB?BC@C@??ABCBCBC?A@?@>7@698:CCCC5CC@AA=ACCCCEEBBB@BEEE5CBBBB?C?BD?CBBBC@A>A@BCCCBB@BBA;AA000A>>>BA@@DCCCCCC@BABCCAAA?BDACCCAAA
@ATNG8:03003:02998
GATGGTAGGACGAGCGTCTGAGAGGTACTCATTCGTTTCGGAAGAGACAGGTACGTTAATAGTTAATAGCGTACTTCTTTTTCTTGCTTTCGTGGTATTCTTGCTAGTTACACTAGCCATCCTTACTGCGCTTCGATTGTGTGCGTACTGCTGCAATATTGTTAACGTGAGTCTTGTAAACCTTCTTTTTACGTTTACTCTCGTGTTAAAAATCTGAACTCTTCTAGAGTTCCTGATCTTCTGGTGAGATATGCATGATGCTACCATCGAATCACGAAAGTCT
+
C@@@8>995:5555::===:;9598>;;=B?C@BCBH>AA?B@BBBCBBB?ACCBB?A?AEDD@G@CB;:9BA9:499:9;*9>::>>@:??@A<AAB=AB@BBLCGH?BAACCCCC;;;C@D@ICCCAAACACDCC7;;B;;;ACC<;;ABBBC?CAB@CC@D=@?BBB@A@A>;000,0*0*00000*0<@BB4:9@:9:@99:29995$599551599@@CECCCBA=@;99:?<?<=9949?=?<>>>CCCCBBAAABBB>A999A:988>998*788<
@ATNG8:02959:03066
GATGGTAGATACTCGCTGATAACCCAGAAGATCAGGAACTCTAGAAGAATTCAGATTTTTAACATCGAGAGTAAACGTAAAAAAGAAGGTTTTACAAGACTCACGTTAACAATATTGCAGCAGTACGCACACAATCGAAGCGCAGTAAGGATGGCTAGTGTAACTAGCAAGAATACCACGAAAGCAAGAAAAAGAAGTACGCTATTAACTATTAACGTACCTGTCTCTTCCGAAACGAATGAGTACGTGTGACGTACGTGAGATCGCAATTGCCTAGTCT
+
4:445<<<@A@A=;;666>>>.44)444.555<<<.5155:997;2//)/5::566>>>+=9=:9:<5555<;;133333333#33-3499:.:::7;====CCCC?C?BC?C@=7=;A>CCCCBBBDCCCBB@BA??=???>>>>?<@?BDD@CAAAAAAB?BCBBBB@BB=@@@;@????8=<=9<<;<<.<A<@;;;AAAAA:=:>@AA7;7:AC@@=@@@??A@9><?@@:@AA?AAABBBBBBBB?@@BBBDBBBBBDAAABB?A?BB?@AB>88
@ATNG8:02979:03063
GATGGTAGCTCTGCTCTGACTCTCGTACTCATTCGTTTCGGAAGAGACAGGTACGTTAATAGTTAATAGCGTACTTCTTTTTCTTGCTTTCGTGGTATTCTTGCTAGTTACACTAGCCATCCTTACTGCGCTTCGATTGTGTGCGTACTGCTGCAATATTGTTAACGTGAGTCTTGTAAAACCTTCTTTTTACGTTTACTCTCGTGTTTAAAAATCTGAATTCTTCTAGAGTTCCTGATCTTTCTGGATACACTCATGTGCACCTACCATCAATTGCCTAGTCT
+
////)/77///5559555;955554;;4444838444(447;8666==<96990//7<6///<?C@B@@A0////)/7777'7848:>>4<:66155<7=>455<=:99;>;;>@BC?CCB?B9B;A;<>>>799::59<<000//7:/55888:5://+/;6;69<===<>>>7<;===&5.5.55;;;$55555)55-6----522,6666(-///<6:6;?8<:99:4/)/399/////(/8;8=><97//--5--/://)/9938444.3-3616///66
@ATNG8:02990:03106
GATGGTAGTGCGTGAGAGAGAGACCCAGAAGATCAGGAACTCTAGAAGAATTCAGATTTTTAACACGAGAGTAAACGTAAAAAGAAGGTTTTACAAGACTCACGTTAACAATATTGCAGCAGTACGCACACAATCGAAGCGCAGTAAGGATGACTAGTGTAACTAGCAAGAATACCACGAAAGCAAGAAAAAGAAGTACGCTATTAACTATTAACGTACCTGTCTCTTCCGAAACGAATGAGTACTATAGACTATCTAGACTAATCGCAATTGCCTAGTCT
+
--//3:9::<::555=;;;<:@000)//:3:@>;<;:>:>==;;;;7882849>?@B==>+=7AAABBBBBCCC>?>@ADDD0CD@E>AAA9ADI@CBBACCBA@:<8;D?CBC?BABBBBBBCFBBB@@@EAEBAA?BDBAAAAA=A?BBBBCCDCCCAA=@@@??@:?@<>??399=??8<>=897776(.:5:///98>;>;>=:::=:=<AACCC@CCCBBBD?B?ACE=B??=??B???BBCEBBBBB?@AAACBBAA>@998?295:@<@CCBBB
@ATNG8:03005:03094
GATGGTAGAGTATGCATGTGTATCTGCCAGAAGATCAAGAACTCTAGAAGAATTCAGATTTTTAACACGAGAGTAAACGTAAAAAGAAGGTTTTACAAGACTCACGTTAACAATATTGCAGCAGTACGCACACAATCGAAGCGCAGTAAGGATGGCTAGTGTAACTAGCAAGAATACCACGAAAGCAAGAAAAAGAAGTACGCTATTAACTATTAACGTACCTGTCTCTTCCGAAACTAATGAATACATAGATATACGTATAGCTACCATCGCATTTGCCTAGTCT
+
887:6995//98-----6:=AABBA@@<@::7:8=9957::@@BBBBC@BC@C@CBBCCBBB.;6;BBA;A@@@@>5===9<<<+<><@<BBB9BBB@BCCCBCCBA?A?BE@C8978???A@@@BBCBBBB@@<@BBBACAA?CCAA=A>A;;7;BBBCCBB@CCBAAA?BB?BBB?AA999,98819<<<>.>=9>778????A<A=AA??;?=CCIBB@BBBCBBB@D@BCF>CCC::;E@CBBBBBBBBBAAACAAACBA@??;???<>;;;1;<6=??A@B
@ATNG8:03019:02674
GATGGTAGAGAGACTGTAGCGCACCCAGAAGATCAGGAACTCTAGAAGAATTCAGATTTTTAACACGAGAGTAAACGTAAAAAGAAGGTTTTACAAGACTCACGTTAACAAATATGCAGCAGTACGCACACAATCGAAGCGCAGTAAGGATGGCTAGTGTAACTAGCAAGAATACCACGAAAGCAAGAAAAAGAAGTACGCTATTAACTATTAACGTACCTGTCTCTTCCGAAACGAATGAGTACTATGTAGAGATCTCGTGTGCTACCATCGACACTCCAAAGTCT
+
@BCE@CBBBCCBBBBBBEDBBB@??<?CC@CCCCA@?A?BBABB?A?AA<A<@AAAAABA2C?CCCCCCCCBBA9>>9:;;;*;A>B=AAA9ACDBCCBCCDDCA==<<<<,..-:::?CBBCFCCCBCAAA=BBCC>@ABB@A@B?C@DBB<@CDDCCCA?AAAAAA>BB>BBB?AB@@A<AAA@A@@@@/@A=A666AABBA<A<ABAA:>;>ACBB@BEBBBBB>A>ACD=BAC?@@@CCC@AABC>>9AAAABAB>;;;>>AAA<@@@@AA@@@A6990;888
@ATNG8:03040:02777
GATGGTAGTAGTACACTAGTCATACCAGAAGATCAGGAACTCTAGAAGAATTCAGATTTTTAACACGAGAGTAAACGTAAAAAGAAGGTTTTACAAGACTCACGTTAACAATATTGCAGCAGTACGCACACAATCGAAGCGCAGTAAGGATGGCTAGTGTAACTAGCAAGAATACCACGAAAGCAAGAAAAAGAAGTACGCTATTAACTATTAACGTACCTGTCTCTTCCGAAACGAATGAGTACCTCTCAGACGCTCGTCCTACCATCGTCCGTTAGAAGTCT
+
<=BB@BCCCCAA@BCCCDBBBCB;;8;BB=:;;CBA?A@BBCDBBD?<;9;>AA;::GFE3B@@?????BBBAB9?9;9===+<@=A5>>@4@@<=AABBABABB@B?BD?BBA7::?@ACCCCEBBBCBBB?CBBB=??BBBABB>B?B@@<@BBABBCC?BCBBAB@BF<>>B?AA???8<:;877888(7=9=888CCBAA<A:>>AB<>:>=AAA=AAB@@AB?C?BBD>AAA>AABBCCC?AA@A>>AAAA??@AA<>>>:>?@ACC?CC?ABB?C>>>
@ATNG8:03022:02815
GATGGTAGCACGACACGACGATGTGTACTCATTCGTTTCGGAAGAGACAGGTACGTTAATAGTTAATAGCGTACTTCTTTTTCTTGCTTTCGTGGTATTCTTGCTAGTTACACTAGCCATCCTTACTGCGCTTCGATTGTGTGCGTACTGCTGCAATATTGTTAACGTGAGTCTTGTAAAACCTTCTTTTACGTTTACTCTCGTGTTAAAATCTGAATTCTTTTAGAGTTCCTGATCTTCTGGGTGTATCAGCGAGTATCTACCATCGCAATTGTCTAGTCT
+
:<CC?BB=>DEBBBBCBBBB=BBBDCCGDGBB?BBBA<AC>B@BCEGBBC@CCCCCAD>AACC?B?BBCCCCCCC>ABEFE1??;@986,7@@@@F@@<?C8?998>?>A@@?@?>>;>??:?<??>@@@@@<@AAD:=;=;??>>=B@@@=89=6///9=@7@9>>=>AAA@?<?@@BB5A9=66666(8>>>>6>;;;>?>:::1888)57::><?:;;;;2;BB==9=777667759<<@2;;;;;;AAAB;<;<?AAAA6::@?<<:=:=AA>>>>>@
@ATNG8:03036:02844
GATGGTAGTGTCAGTGCGCGTCGTCCAGAAGATCAGGAACTCTAGAAGAATTCAGATTTTTAACACGAGAGTAAATGTAAAAAGAAGGTTTTACAAGACTCACGTAACAATATTGCAGCAGTACGCACACAATCGAAGCGCAGTAAGGATGGCTAGTGTAACTAGCAAGAATACCACGAAAGCAAGAAAAAGAAGTACGCTATTAACTATTAACGTACCTGTCTCTTCCGAAACGAATGAGTACGTGTGACGTACGTGAGCTACCATCGAACCACCTAAGTCT
+
A=BD>BABBBBCCC;6;>CEEBBBB?BCD@CBBB;;7;<@@AAACC=<?18177<=>CC=+=7==888=<<:??8>??@@==,99/59=<=29:@:>@>?=97---(-2047905:8;BBEDBBBBCBA@@=?@@@=A???BBBB?A>A::6:AAAAA>?;?@@ABC@BB>ABB?B==<<6///)/////(/:6=778:99=><?<@><<1606<AAA@@@@BACA;<;999/9==8?AA@?>??999??>?>>>=?;;B@@@<6B<4436;035469-7755
@ATNG8:03031:02869
GATGGTAGGTGCGAGCATGAGTGTATCCAGAAGATCAGGAACTCTAGAAGAATTCGATTTTTAACACGAGAGTAAACGTAAAAGAAGGTTTTACAAGACTCACGTTAACAATATTGCAGCAGTACGCACACAATCGAAGCGCAGTAAGGATGGCTAGTGTAACTAGCAAGAATACCACGAAAGCAAGAAAAAGAAGTACGCTATTAACTATTAACGTACCTGTCTCTTCCGAAACGAATGAGTACGAGAGTCAGAGCAGAGCTACCATCGCAATTGCCTAGTCT
+
----0666027/////97555:9999:579:5///8890545DBBB@@<@>2;6;AABCDC5B?AGEBCBDBDCC;BB;;:;-9?9>;BAA6A9945;9=?BBCB?B?CC?@@B<@@=>@CCCCCCCCCCCC?CBAA<?>@@?@AA=A?B@@=@CAAACCB?BCCCB@?BB?BBB?BA>>>8?@=8=BCBB/@@<A:::AAE@@<@:=<??:=;>CBBB@BBBBAAA<@<@AC<CBB>AACBBBBBBBBBBBBCCCCCBBBBBB@;=<==<A=B@BB@CCCBBB
@ATNG8:03034:02973
TATGGTAGTATAGAGCTCTACATAGTACTCATTCGTTTCGGAAGAGACAGGTACGTTAATAGTTAATAGCGTACTTCTTTTTCTTGCTTTCGTGGTATTCTTGCTAGTTACACTAGCTATCCTTACTGCGCTTCGATTGTGTGCGTACTGCTGCAATATTGTTAACGTGAGTCTTGTAAAACCTTCTTTTTACGTTTACTCTCGTGTTAAAAATCTGAATTCTTCTAGAGTTCCTGATCTTCTGGGTGCGCTACAGTCTCTCTAATCGCAATTGCCTAGTCT
+
459<7<;?@CCCCDABBBCEDCBAA@@@@DAB?AAAD>CC@C?A@@BDCA>@=B00,/4777A=B?AABCC;;9C>AABBB0;:66=AD>999B795@;>@=AAA@CBAECCHECCBBBBB>@=ACA@AABC?CBCB?CBBCCCAABCCBB???F?BBB?AA@C?AAAA@BDCC<@;;;;.;=A>BBDDC2CB@AA;@AAABBA<;;AGDFD5CBBBCAC@CB?BB;;;AA?B?BBBBBB7;;AA;@AACCCBCBBBBCCBBCCBHAABC?C=;;8;BBB;;
@ATNG8:03054:03061
GATGGTAGCGCGACACATAGATACAGTACTCATTCGTTTCGGTAAGAGACAGGTACGTTAATAGTTAATAGCGTACTTCTTTTCTTGTCTTTCTGTGGTATTCTTGCTAGTTACACTAGCCATCCTTACTGCGCTTCGATTGTGTGCGTACTGCTGCAATATTGTTAACGTGAGTCTTGTAAAACCTTCTTTTTACGTTTACTCTCGTGTTAAAAATCTGAGTTCTTCTAGAGTTCCTGATCTTCTGGGATGTGTGCGCAGTGCCTACCATCGCAATTGCCTAGTCT
+
;;5439979<0//77769:@@=???@@:44:94.34/:1::3//)///77..*/7///7;2780:294:@>9999<;055>=.<;244:<>8@:89@;@@B@BC@BBBAABACJHKICBB>BCC@C?BDCCCCCB?BCDD?BBBBCCCCCCCCCBBBB@CAA>AD?C?BBBBBBCBA<@999949<@:99999*:CDDD=CCCBBBCCBB;?A?A0ABBBDCC@BB@CCCCCCC?B?BBBCCC>BBBB<B??>>>@@BA?A?>><>???A>>>BB;@>BB?BDC@A?
@ATNG8:03048:03127
GATGGTAGAGTATCATGTGTATCTCCAGAAGATCGGAACTCTAGAAGAATTCAGATTTTTAACACGAGAGTAAACGTAAAAAGAAGGTTTTACAAGACTCACGTTAACAATATTGCAGCAGTACGCACACAATCGAAGCGCAGTAAGGATGGCTAGTGTAACTAGCAAGAATACCACGAAAGCAAGAAAAAGAAGTACGCTATTAACTATTAACGTACCTGTCTCTTCCGAAACGAATGAGTACTATAGACTATCTGAGACTACCATCGCAATTGCCTAGTCT
+
88A?7;;<BC@B;;;666=B@:?@A=@>>:@@;>>?B?BBBBDBA=BB?@@CCBBBDDD2C@CDDCCCECCCC>CB@@AAA5@C=A;AAA9ACCABBADCBBAA>@@CC@CBB?BBAAA@AABBBDBCCBG?DDCC>@@A@BBCB?CBECB?CCCGCCB@?ACCCBB?AA=@C@=@?<<<5===;:::::(9@>A?@@BCCA@<@:>>AA:><>@C9999B???BC@C@BBC>CDC@CAAAABBBB==>BAAABCCCBBBBCAB=A???@@=A?@A<@AB@@?
@ATNG8:03100:02628
GATGGTAGGTGCGAGCATGAGTGTATCCAGAAGATCAGGAACTCTAGAAGAATTCAGATTTTTATCACGAGAGTAAACGTAAAAAGAAGGTTTTACAAGACTCACGTTAACAATATTGCAGCAGTACGCACACAATCGAAGCGCAGTAAGGATGGCTAGTGTAACTAGCAAGAATACCACGAAAGCAAGAAAAAGAAGTACGCTATTAACTATTAACGTACCTGTCTCTTCCGAAACGAATGATACAGAGAGTACGATATGTCTACCATCGCAATTGCCTAGTCT
+
////3975057///////559554444.///3/////3-4.4:<=>4929;8:=BCAAADDD2CCCDCCCBBBCBD?BBBBEFF5BB@C7;;;.;@B=@ABBCDBBB?B?BD?BBB>??AABABBCCCCC@@@B?CBBB>BAA@???B>B?BCB?BAABAABB>BBBBBB>BC@BBB<>>@@A1:9:477878(8>:?;;;AABBB<@<???A<A<A@CCCACEBBCBB?B?BBB=BCC?BACCBB@@ACBBCCBBBBDCBBBBBA?AA???A=A=8879BB@A@
@ATNG8:03067:02794
CGATGGTAGTGTCATATGAGAGTGTGTACTCATTCGTTTCGGAAGAGACAGGTACGTTAATAGTTAATAGCGTACTTCTTTTCTTGTCTTTCTGTGGTATTCTTGCTAGTTACACTAGCCATCCTTACTGCGCTTCGATTGTGTGCGTACTGCTGCAATATTGTTAACGTGAGTCTTGTAAAACCTTCTTTTTACGTTTACTCTCGTGTTAAAAATCTGAATCCTTCTAGAGTTCCTGATCTTCTGGACAGAGTGTGCAGATACTACATCGCATTTGCCTAGTCT
+
(----0568<<A<>@??=BCCC?DGB;9:BA@A;9494,4:.5.5<<<<BB?BA<AA@D?BAAA6;7;AA>665CC89999*4:24//::/0///859:=8=>68==BBCACCDCBBCBFICC@C@CCBBADCC@BEDD@CAABCBCCCCGCBBBCC@CBC@CC>A>@@DCABBFG>ABCCC:B@G>;;;;;*;ABBE=A@BAAA@@AA5;<;<*;BB;;:;F@CABBBDDCC@C?CCCDBB=@@B?CBBBDCFBAABAAAFCCBBBCCCBB:9:5;B@CCCBBB
@ATNG8:03077:02775
GATGGTAGTGTCATATGAGAGTGTGTACTCATTCGTTTCGGAAGAGACAGGTACGTTAATAGTTAATAGCGTACTTCTTTTTCTTGCTTTCGTGGTATTCTTGCTAGTTACACTAGCCATCCTTACTGCGCTTCGATTGTGTGCGTACTGCTGCAATATTGTTAACGTGAGTCTTGTAAAACTTCTTTTTACGTTTACTCTCGTGTTAAAAATCTGAATTCTTCTAGAGTTCCTGATCTTCTGGTATGACTAGTGTACTACTACCATCGATCTTGGTAAGTCT
+
966C:CCBDCDCCCCCCDBBBDCC;;<@A@AB@BBCF>CB@CABBBCCCE>B;;55.57=AAB@C@CBCC@@@A@=::::9'4:5:;@@8949?695<8<<8><>=@@769>@9:;CACCD<B?BCCC;<;C@BAB@6;;;<;<::AAB@BDC@@=?@@8<<29.9499=?A992/0///&//)/////$/9;?=<@?EC??=>00*0/0/$/;9;;9><@@=B@@@@??;>9@<999A<@@B499@@@>999AA@BCFCCBCC=@@@CBACD=A=AA?AB@@
@ATNG8:03083:02823
GATGGTAGAGTATCATGTGTATCTCCAGAAGATCATGAACTCTAGAAGAATTCAGATTTTTAACACGAGAGTAAACGTAAAAAGAAGGTTTTACAAGACTCATGTTAACAATATTGCAGCAGTACGCACACAATCGAAGCGCAGTAAGGATGGCTAGTGTAACTAGCAAGAATGCCACGAAAGCAAGAAAAAGAAGTACGCTATTAACTATTAACGTACCTGTCTCTTCCGAAACGAATGAGTACACACTCTCATATGACACTATCGCAATTGCCTAGTCT
+
:954399:;;BC>>><@AAAA:9;@=@@@?@?@BB@@@?BABCC@A<@D<@?@CAABMGM5@?BBBDDCCCCDE>D>;;;;;';B?C?BCB9BBA>ABBC???BB?B@BB?BBB@BBCCBBBCBCCCCCBBB?BBBB>@@CAAB:99;@E@@>ABBBCCBC@BAA????AA>A??;?A@@@;????BBDDD/AA:>;::ACBBA685:>>=4949=B@B?BB@@@AB=A?ABA=BAA?ADCDCCBBBBBCCCBBBBBB@@@DEBBBBBB=A;A@=??A@??
@ATNG8:03076:02865
GATGTTAGCTCGCTGATGATATCTCCAGAAGATCAGGAACTCTTGAAGAATTCAGATTTTTAACACGAGAGTAAACGTAAAAAGAAGGTTTTACAAGACTCACGTTAACAATATTGCAGCAGTACGCACACAATCGAAGCGCAGTAAGGATGGCTAGCGTAACTAGCAAGAATACCACGAAAGCAAGAAAAAGAAGTACGCTATTAACTATTAACGTACCTGTCTCTTCCGAAACGAATGAGTACTGTATCTATGTGTGCGCTACCATCGCAATTCCTAGTCT
+
<>?@@@BCCBCDCCCCCCCCCCBBD?BDC?CBBB??<??AA??=@@<@@<@=A??9999:):?CCBAAAACDDC<@?:;;;;*;@>C6;;;6;CC?AA@BABB;;9;?AA?BBB=@?BCCDCCCCBCCBBAC?CAAB?CBA@@BBA=B@BBB?CCCACCCC>AABBBB?CC@AA@;@@?AA:A@A===BAA/>><@876AAAAA;A<@?99494<?BBBABCBBA@@7:7:CC>CDD>@AACBBBBBAAAD>>>AB@@AAAA???=A@@;;??B?B@BCBABB
@ATNG8:03079:02895
GATGGTAGTATAGAGCTCTACATAGTACTCATTCGTTTCGGAAGAGACAGGTACGTTAATAGTTAATAGCGTACTTCTTTTTCTTGCTTTCGTGGTATTCTTGCTAGTTACACTAGCCATCCTTACTGCGCTTCGATTGTGTGCGTACTGCTGCAATATTGTTAACGTGAGTCTTGTAAAACCTTCTTTTTACGTTTACTCTCGTGTTAAAAATCTGAATTCTTCTAGAGTTCCTGATCTTCTGGGTCTACGCTCGTCGCGCTACCATCGACCTCTAGAAGTCT
+
A@BB7;;<<<A;;6;;666;;;@AABDD@@@@:??@@9?B?B@???BBBD@CCB>=;>@B@AA@B=AABBBBBA=487888$7=6?>DC9;AAB?BBB?>>9=<>=>@<@@AAAAAA;A>>7;59;;<9;;>:=AAA365AA@=>=>@@@@>>>A<AAD=>><>=@@AA@@>>@9>?>@>3>8;578797)8=;<<7<@???AA===<@@@@/@AAAA:@=AA;AA?;;<;;A;A;;;>>9>>CA;>;<AAA>?>=>?@ABA@@@<?>?@=<9=@>??D=A<<<
@ATNG8:03087:02889
GATGGTAGTCTGCTCTGACTCTCGTATCATTCGTTTCGGAAGAGACAGGTACGTTAATAGTTAATAGCGTACTTCTTTTTCTTGCTTTCGTGGTATTCTTGCTAGTTACACTAGCCATCCTTACTGCGCTTCGATTGTGTGCGTACTGCTGCAATATTGTTAACGTGAGTCTTGTAAAACCTTCTTTTTACGTTTACTCTCGTGTTAAAAATCTGAATTCTTCTAGAGTTCCTGATCTTCTGGTGAGATATGCATGATGCTACCATCAATTGCCTAGTCT
+
?@?@:==CDGCBBBBBBBCDGCBBBAABBB?BBBC=CC?C?BBCCCCC@CCBBB@B?DCCC?C@CCCCCCCCC@CCBCB5BE@DDCD>@@AB>BA@;@D<@@AEEEACCCCBCBC?@AD@C@DDBBAB@@>?@AC<A@CBAABABBBCBBBBB@CCC@CC?B>ABDCCCCCD<@;;;;.;=A=;;;;;*;CBCC>CCBBCDCBB@5;;;;*;AAA@>@?BB@CCCCCCB?B@BBCCCC?BAD@CCBBBDEBBBB@@@@@@BBD?B@@@@D@@@?ACDCBB
@ATNG8:03077:03094
GATGGTAGCGTACACATAGATACAGTACTCATTCGTTTCGGAAGAGACCGGTACGTTAATAGTTAATAGCGTACTTCTTTTTCTTGCTTTCGTGGTATTCTTGCTAGTTACACTAGCCATCCTTACTGCGCTTCGATTGTGTGCGTATGCTGCAATATTGTTAACGTGAGTCTTGTAAAACCTTCTTTTTACGTTTACTCTCGTGTTAAAAATCTGAATTCTTCTAGAGTTCCTGATCTTCTGGGTATATCAGCGAGTATCTATCGCAATTGCCTAGTTT
+
BABB@CCCBBBBBCCCECBBBBDBBBBCCECB@BBBB>CC@C@CBB@@=@>BECCB@D?CCDD?C?BBCCCCCAA>ABBBB1AA?BBBB<BCA@=@@?9??9?>BCBB?ACA???BB>BBB>B@><<==<<>:??AA7=>A><==>>>>C;>;A9>=><??;>=@@??>A@??:?????5?<A89<999*;=99709==788@>>>=CCCC/A>>>@<><>C=C@@@===:A<@A@@>A7;;?A7@>>?AA?A>>>;==BAAAA@???=A=@@<@@@@@:
@ATNG8:03101:03191
GATGGTAGTATCTGTCTACGAGAGCCAGAAGATCAGGAACTCTAGAAGAATTCAGATTTTTAACACGAGAGTAAACGTAAAAAGAAGGTTTTACAAGACTCACTTTAACAATATTGCAGCAGTACGCACACAATCGAAGCGCAGTAAGGATGGCTAGTGTAACTAGCAAGAATACCACGAAAGCAAGAAAAAGAAGTACGCTATTAACTATTAACGTACCTGTCTCTTCCGAAACGAATGAGTACTATAGACTATCTGAGACTAATCGCAATTGCCTAGTCT
+
<==D89544555555555<555<AA9A@A=@@@??@;@9?@ABBBBABB=A<999?>CBB1B?B@@BBAA>767(7=:;;;;*;A=B=BBB<DFCAGBBBBBCCE=B?997;AA=AA:;:ABBCBBBBAAAB@CCCC?BBBBAAAD@C?B7758ABBBBBB?BCBBBC?BB?BBA;??:99(38848;8;8+55,2<>?>>>@@<@==>>@<@<??ABB=@??>A@@<@<A==6900-0::>;>>BBBBBBBBCBAAABCBBB@<A:;:@<@<BB?BCBBBB
@ATNG8:03140:02578
GATGGTAGTGTCATATGAGAGTGTGTACTCATTCGTTTCGGAAGAGACAGGTACGTTAATAGTTAATAGCGTACTTCCTTTTCTTGCTTTCGTGGTATTCTTGCTAGTTACACTAGCCATCCTTACTGCGCTTCGATTGTGTGCGTACTGCTGCAATATTGTTAACGTGAGTCTTGTAAAACCTTCTTTTTACGTTTACTCTCGTGTTAAAAATCTGAATTCTTCTAGAGTTCCTGATCTTCTGGCTCTCGTAGACAGATACTACCATCAATTGCCTAGTCT
+
??AB8<?ECBBCCDICCBBBBBBCCCCCCBAB?BBCE>CC?D@BBBCDBB@BCCCC@C@BBBB@B?BBABBBBBB@D?A?@6@@<AACC?BCBB?BCDAFD>AABCDD@CBBEBBBC@CCD?C@CCAABCCC@CDCC?BBBBCCCCCCCCCCCBB?DBB?BC?B?BCBBBCBBB<@>>>>7>=?8>@???0?CCCC<BBCBBBDDED?DDDD2CBBBC@C@CC@CBBBDDC?C?CCCCBB>??A<ACBBBCCCCCEG@@BCDEBB@AAAC@CACC@CCCCA@
@ATNG8:03125:02683
GATGGTAGGACGAGCGTCTGAGAGGTACTCATTCGTTTCGGAAGAGACAGGTACGTTAATAGTTAATAGCGTACTTCTTTTTCTTGCTTTCGTGGTATTCTTGCTAGTTACACTAGCCATCCTTACTGCGCTTCGATTGTGTGCGTGCTGCTGCAATATTGTTAACGTGAGTCTTGTAAAACCTTCTTTTTACGTTTACTCTCGTGTTAAAAATCTGAATTCTTCTAGAGTTCCTGATCTTCTGGGTCTACGCTCGTCGCGCTACCATCGTCCGTTAGAAGTCT
+
<>>B<<;@0;5<;:?<@?;@BBBD@CCCBBBB=A>>?8?@=A?ABBCBBCA;;;CDAD@CBBB<A?ABBBB000=8;<>:>*//+5<==7<<@>@CCC?AA?@AABCHAHCCCCBBB@CBB?B?BBAAAACC?BBBB?CBB;;;@@??@@@@@AA=::9<>>:?9?@A:;:DCC?CCCCB7@;A5:;;<;*;@AAA7<;BAAABA@@@CCCC5C@@::::?BC@@@@;<;B@C@A@?@;;5;:;;0;BBBBBCBCBCCC;;<CBC?CDA:<;>AA?A@@>?A::
@ATNG8:03106:02882
GATGGTAGAGTACAGTGTAGTAGACCAGAAGATCAGGAACTCGTAGAAGAATTCAGAATTTTTAACACGAGAGTAAACGTAAAAAAGAAGGTTTTACAAGACTCACGTTAACAATATTGCAGCTGTACGCACACAATCGAAGCGCAGTAAGGATGGCTAGTGTAACTAGCAAGAATACCACGAAAGCAAGAAAAAGAAGTACGCTATTAACTATTAACGTACCTGTCTCTTCCGAAACGATGAGTACTACTCTCAGAGACACACTAATCGCAATTGCCTACGTCT
+
00/739999;555955555555:99.45464/////)-(,2,----83883;53333,3333$33877333//66:1//------#--(/2779/9<A:666=<@:?>6><99.4:?.47939:59@@BAC99;A?CBBB>@@@@A@AC@D@AAA@ABAA:9:@<@AC;=>8899??@;@A???1888278899+><7=BCBBBA::5::?@AA?E@:89BB@BBB=?=@>=9:::/8787//6///666668<466?;;?;?;;;7;><<=7:39;.4444445
@ATNG8:03112:02891
GATGGTAGGTGCACATGAGTGTATCCAGAAGATCAGGAACTCTAGAAGAATTCAGATTTTTAACACGAGAGTAAACGTAAAAAGAAGGTTTTACAAGACTCACGTTAACAATATTGCAGCAGTACGCACACAATCGAAGCGCAGTAAGGATGGCTAGTGTAACTAGCAAGAATACCGACGAAAGCAAGAAAAAGAAGTACGCTATTAACTATTAACGTACCTGTCTCTTCCGAAACGAATGAGTACTGCGTCTCACTCTCGCCTACCATCGATGGATCTGAGTCT
+
CCDC?CCC@@A@ABBCBCBB@@ACB@DCD@CBAA@@<@<@ACBBBB?BB?C?B@@@CCCC5C@CCCCCDCCCCC=B@@@ABB2BC@C@BCC;BBC?BBBBBBBAA>@@BA<>>>=@ABBCCCCCCCCCCBCC?CAAA@@@@@00/;6<8@AA?B@@@@A;93:9877737828;;.33;99:2::=6BAAA@)570569<>555>27/58888=;A>FCDBBBBBBAA<>9<<@5000*0>>=?BAAAABCDBBBBBBBCCC<@;;5;AA@BBC@BAAA;::AAC
@ATNG8:03113:02987
GATGGTAGAGTATCATGTGTATCTCCAGAAGATCAGGAACTCTAGAAGAATTCAGATTTTTAACACGAGAGTAAACGTAAAAAGAAGGTTTTACAAGACTCACGTTAACAATATTGCAGCAGTACGCACACAATCGAAGCGCAGTAAGGATGGCTAGTGTAACTAGCAAGAATACCACGAAAGCAAGAAAAAGAAGTACGCTATTAACTATTAACGTACCTGTCTCTTCCGAAACGAATGAGTACGTGTGACGTGAGCTACCATCGCAATTGCCTAGTCT
+
4444.445<<B<;;;666><@?@;<5:445:::<<A?A@DCCCCBC>BB>B@BCCCCDDD3F?CECCCCCCCCD>BB@B@@@2@B=A;@@@9@BB@CBCCBBB??=?@CB?BBB>BABBBCCCCCDCCCCCC@CCCC>@@CBCCAA=@?B:::;BBBCCCC?CC@BBC@@@<@@@:?@=<<5==>;?@@@A2AC?B;<;BA@?@8:7;???;?<>>CCCACBBBBBB=A>BCC>CAA=@?A@A@@>>?BBCCBCCCCCCB?<?000>@:@:BC?AAC;;:
@ATNG8:03123:03106
GTTGGTAGGCGACATACATACGCGCCAGAAGATCAGGAACTCTAGAAGAATTCAGATTTTTAACACGAGAGTAAACGTAAAAAGAAGGTTTTACAAGACTCACGTTAACAATATTGCAGCAGTACGCACACAATCGAAGCGCAGTAAGGATGGCTAGTGTAACTAGCAAGAATACCACGAAAGCAAGAAAAAGAAGTACGCTATTAACTATTAACGTACCTGTCTCTTCCGAAACGAATGAGTACGAGAGTCAGAGCAGACTACATCGCAATTGCCTAGTCT
+
A;7<9==C?:;6=;;;>@CBBBBB@<?CC<9:6@>@9>;>945<<@7>;49499;;;@@@+C?BCCCBBBBCEE@CBBBBBB2BB?B?BBB<BCJACBBBCCCA@=?@CC????=@?ABCBBBDDCCCCCCC@BBBB?CBA@BD??=AACAB>BCCBBCA@>AAAACB?BC?BBB?BA???:@>?;99999(:B;@???BAA?@<><>AAA7;7;ABBB@BBBBBCC@C?A@@9@@@9??AAABCAABB>>>CCBB@BBBCBBABB677=8<6::7:@AA@@
@ATNG8:03134:03096
GAATGTGCGCGTCGTCCAGAAGATCAGGAACTCTAGAAGAAATTCAGATTTTTAACACGAGAGTTAAACGTAAAAAGAAGGTTTTAACAAGAACTCAACTGTTAACAATATTGCAGCAGTACGCACACAATCGAAGCGCAGTAAGGATGGCTAGTGTAACTAGCAAGAATACCACGAAAGCAAGAAAAAGAAGTACGCTATTAACTATTAACGTACCTGTCTCTTCCGAAACGAATGAGTACTGTATCTATGTGTGCGCTACCATCGCAATTGCCTAGTCT
+
,,(---55556==<9949:83:<444:.4.4999955.555)5499444444$4.44499556<477.///////$/:3:5<<=05.5;4//)////)/9772;:=>8<50*/79/0/666333:=:>?=?B@A<??@@ACCC@C@C??=?CCABA9959??@DE@CC@BAB@CBBBB8;;B>BADDE3AA>AA@@AAAAA6:6:AAD?BABBB9959A@AABB?B@BA@8@;;5;@@B;;;;998??998AAAA@AA@@=?9=899AA=A?>>;=BBA>?
@ATNG8:03120:03171
GATGGTAGAGTATCATGTGTATCTCCAGAAGATCAGGAACTCTAGAAGAATTCAGATTTTTAACACGAGAGTAAACGTAAAAAGAAGGTTTTACAAGACTCACGTTAACAATATTGCAGCAGTACGCACACAATCGAAGCGCAGTAAGGATGGCTAGTGTAACTAGCAAGAATACCACGAAAGCAAGAAAAAGAAGTACGCTATTAACTATTAACGTACCTGTCTCTTCCGAAACGAATGAGTACGTGTGACGTACGTGAGCTATCGCAATTGCCTAGTCT
+
////5;;<ABAB<<>69;CAA?@@B?B@@<?@;==B@B@CBBCBCC?BB@C=A??99999';;AA@B@@BC@@@6@@;;;:;*5>5>8@@B9BCC@A@ABBCCBB@B@AA<>=>;AAB?A@CCCCCDDCCBB?BDBB?BBBBBB@A<A?BAA?ACCCBBAA>ABBBAA=BB?BCC:@@888*9>>;@AAAA2BA=A???AABA@:?:?AAB<=:<=BBB?BCBB@AA;>;?>>6@;;6;ABABBBBBBBBCDCBBCBBAABCBAA@BBC?C?BA?ADD???
@ATNG8:03179:02593
GATGGTAGGTGCACATGAGTGTATCCAGAAGATCAGGAACTCTAGAAGAATTCAGATTTTTAACACGAGAGTAAACGTAGAAAGAAGGTTTTACAAGACTCACGTTAACAATATTGCAGCAGTACGCACACAATCGTAGCGCAGTAAGGATGGCTAGTGTAACTAGCAAGAATACCACGAAAGCAAGAAAAAGAAGTACGCTATTAACTATTAACGTACCTGTCTCTTCCGAAACGAATGAGTACCTCTCAGACGCTCGTCCTACCATCGATAACCTCGAGTCT
+
CCBB@CDC?@@@BBCCBAA@BCCCD@BBB?CADA9879?AA??@BB?BD@C@BDCBBCCC5@?ACCCCDBB;;;0;AAABCC>DF?C@EMK;A@C@BBCCCAABC@C@BB@BCC?BBBBBBBBBBCCCBABD?BBBCEBBBBBBBB@C?B<>9>???>ABB>AAAAAA?>=6;7708<<<<4:::488887(/8.3/..678999>;A>55.68<=BCC@CBDCBCC@B>BCG?CCC@BBB@@?B?BBBBBBBAA>>@BBC@CC@==0//:;<7<6<?@>>>>>
@ATNG8:03195:02603
GATGGTAGTGTCATATGAGAGTGTGTACTCATTCGTTTCGGAAGAGACAGGTACGTTAATAGTTAATAGCGTACTTCTTTTTCTTGTCTTTCTGTGGTATTGCTAGTTACACTAGCCATCCTTACTGCGCTTCGATTGTGTGCGTACTGCTGCAATATTGTTAACGTGAGTCTTGTAAAACCTTCTTTTTACGTTTACTCTCGTGTTAAAAATCTGAATTCTTCTAGAGTTCCTGATCTTCTGGTAGAGCGTGCATTTATCTATCGCAATTGCCTAGTCT
+
00//8=;=ACBB<<;;;;<AFEEEBBBAAA?C?B?@@;>@;@7965;;=>;@>;>@>B=@AAA<@=@AA@@@@>?;:::::':A:<?>?A9:88>>8<;;877;=?@;@BBBBCAE=???<?;>>@@:::?:==>>8CAAABBCBBBBBBBBBC@CCB@CD@C?CBA::;@AA=ABBCC:B?B>AABBB0A@;;;6;AABBCBBBB=BBBB2BAAAFAC@CC@BBBBCCC@B@BBBCCE>BAB@BCCCDBBBBBBBB<A@@@BBAAAC@C@CC@CCBAA@
@ATNG8:03166:02719
GATGGTAGATACTCGCTGATACACCCAGAAGATCAGGAACTCTAGAAGAATTCAGATTTTTAACACGAGAGTAAACGTAAAAAGAAGGTTTTACAAGACTCACGTTAACAATATTGCAGCAGTACGCACACAATCGAAGCGCAGTAAGGATGGCTAGTGTAACTAGCAAGAATACCACGAAAGCAAGAAAAAGAAGTACGCTATTAACTATTAACGTACCTGTCTCTTCCGAAACGAATGAGTACACATCGTCGTGTCGTGCTACCATCGCTATTGCCTAGTCT
+
<CCC@BBBCCCDFAAABBCCBBBBB=BCC@CCCC@?=@?CBB???C?BC?C?AAA@@AAA2@?BCBECCCBBBC>A8::EEE5BA=@5;;;6<CC@CCBBECBCB@B@BB@CCD>C??@ACBDEEDBBBBBB@DBBB?B@@ABCCB?C?CBB?BCCBBBCD@AAA??>?CC>????BABBC<AAA=@@@AA2>?:>===???AA=A;@@AA:>:>ABBB@CCCCCBB9999CD=BBB?AAABBBBBBBCBBBBBBCBBDCBBABA?CBBBCCBB?A@<@BBBBB
@ATNG8:03167:02881
GATGGTAGTATATCGCGTCGCTATCCAGAAGATCAGGAACTCTAGAAGAATTCAGATTTTTAACACGAGAGTAAACGTAAAAAGAAGGTTTTACAAGACTCACGTTAACAATATTGCAGCAGTACGCACACAATCGAAGCGCAGTAAGGATGGCTAGTGTAACTAGCAAGAATACCACGAAAGCAAGAAAAAGAAGTACGCTATTAACTATTAACGTACCTGTCTCTTCCGAAACGAATGAGTACTACTCTCAGAGACACACTACCATCAATTGCCTAGTCT
+
00/87;9>9=@BBCCF;;;>CCCCB@BBG>@@CBCB@C@BBA999A<BB?@<=?000?>>,@7000>>>@?>>C=73:6===+==7<.559&5<<76666====>;C@CC?BCA8::A@ADCCCCCCCCCCB?BCAA>@?CCEFBB?B?B@A>A@@@AABB?BBBCBB?BB?BBB?BB???8=?>:88889(7>4:;;;@=>=>=E;?>AA<@;==A;;8;CDCCBF?A?A@@9@??<?BCCDBBBBBBBBBBCBBB??AAAAAA=@@><6;9;;6;AAAAA
@ATNG8:03192:02898
GATTTAGATATATGCACGCTCTACCAGAAGATCAGGAACTCTAGAAGAATTCAGATTTTTAACACGAGAGTAAACGTAAAAAGAAGGTTTTACAAGACTCACGTTAACAATATTGCAGCAGTACGCACACAATCGAAGCGCAGTAAGGATGGCTAGTGTAACTAGCAAGAATACCACGAAAGCAAGAAAAAGAAGTACGCTATTAACTATTAACGTACCTGTCTCTTCCGAAACGAATGAGTACTACTCTCAGAGACACACTACCATCGCAATTGCCTAGTCT
+
4444)44999;5959:@5544444.4;=5<<;///)/)/98/45;486(/(////////$/48888:<::;;;2///////$//)439990;;;8=<B@@::9?4;4;@????9;;?@AA@@ACADFD;;;ABCBB@BBCBCB??=@@B@@?ABBDCCCC?AA@@??9??;>?>299999+78;8=>ABB1A>;A?9;;;::;=B7;;CC=A=;;@BC@B<;;ABB?A>AAB=BBB@BBBB??@CCCCCECB?????A>@?>>>9::///@=@=@@<BCCCCC
@ATNG8:03204:02923
GATGGTAGGTGCAGCATGAGTGTATCCAGAAGATCAGGAACTCTAGAAGAATTCAGATTTTTAACACGATAGTAAACGTAAAAAGAAGGTTTTACAAGACTCACGTTAACAATATTGCAGCAGTACGCACACAATCGAGGCGCAGTAAGGATGGCTAGTGTAACTAGCAAGAATACCACGAAAGCAAGAAAAAGAAGTACGCTATTAACTATTAACGTACCTGTCTCTTCCGAAACGAATGAGTACGATAGTCAGAGCAGAGCTACCATCGCAATTGCCTAGTCT
+
55557<<>:;99/////9:<<<;;9904;;7595BBB?A?BC@@A;;8;D@D@DCB@@@@@0@?BCC<:;B=@BB=BLCCDCD5BB@C=@@@9@BB?@@@AAAAAA>A@CC@A@A?CDBBBBBBBBCCCDCCC?CAAAB?AAABBBB?B@D;:;;CCCCCBA?BDBBBB?A@=@BB<@@999+9==;:::::(8@9=9<;???DD<A;@A@A7;7;@CCC@BBBBABB>A?ACF=CBB@BCBDBBBBBB@BBBBBBBBBBBBBBCC@BB???D@C@CB@BCC@@@
@ATNG8:03171:02996
GATTAGTGTGTCTCTGAGAGTAGTACTCATTCGTTTCGGAAGAGACAGGTACGTTAATAGTTAATAGCGTACTTCTTTTTCTTGCTTTCGTGGTATTCTTGCTAGTTACACTAGCCATCCTTACTGCGCTTCGATTGTGTGCGTACTGCTGCAATATTGTTAACGTGAGTCTTGTAAAACCTTCTTTTACGTTTACTCTCGTGTTAAAATCTGAATTCTTCTAGAGTTCCTGATCTTCTGGTGTCGTCTATCATGTACTACCATCGCAATTGCCTAGTCT
+
444.4;4455<:9666;<>>;;@C@>?@99.3344(4:5:7==?@DCC@CCC;:8;?DBBB@EADBCCCFFDF?BBLFE2;;;:BCF?HBBB?AAC?BBABB;;;C>BCDCCBBB@CCB>A=AECBABBB?BACC?AAABC;;;D@@ABDCEC@DA@>@A@B>A?@ABCBCC@CCCBC3A<A5;;;;.;@@AC9;;CBCBDAA@5;;;.;@@ACAC@BB8:;AABBB>A=AA@@@A?ABC@C;<<BBDCC;;;@@@CCCHHABB@A@B>B@CC@CCCCCB
@ATNG8:03162:03049
GATGGTAGAGTATCATGTGTATCTCCAGAAGATCAGGATCTCTAGAAGAATTCAGATTTTTAACACGAGAGTAAACGTAAAAAGAAGGTTTTACAAGACTCACGTTAACAATATTGCAGCAGTACGCATACAATCGAAGCGCAGTAAGGATGGCTAGTGTAACTAGCAAGAATACCACGAAAGCAAGAAAAAAGAAGTACGCTATTAACTATTAACGTACCTGTCTCTTCCGAAACGAATGAGTACTGTATCTATGTGTGCGCTACCATCGAATCACGAAAGTCT
+
==BC@CBBCCCCCCCAABCCCBAAC?BBC?CCCCCC?BBBBBBBCF@AA>A@BABBBBBB2B@CDDDDCCBBBC>?@@@@@@0@C@B?BBB;ABC@@??AAAABB?B@BB?BBB?BABABDDCCCCCC@@@C@B@AB?AABBBBBA>B?B??>@CBCBBBB?BBBBBB@BB>==<8<<777)9@@;988888%8=:?878@@?>>8=9=>>@:>:>ACCC@CBBBBBA=@;000+000,000?BBCECBCDCAAABBBAAACBBBD?CB@@@<@@@BBBB=B@@@
@ATNG8:03164:03029
GATGGTAGCGCACACATAGATACAGTACTCATTCGTTTCGGAAGAGACAGGTACGTTAATAGTTAATAGTACGTACTTCTTTTCTTGTCTTTCTGTGGTATTCTTGCTAGTTACACTAGCCATCCTTACTGCGCTTCGATTGTGTGCGTACTGCTGCAATATTGTTAACGTGAGTCTTGTAAAACCTTCTTTTTACGTTTACTCTCGTGTTAAAAATCTGAATTCTTCTAGAGTTCCTGATCTTCTGGGATGTGTGCGCAGTGCCTACCATCGCAATTGCCTAGTCT
+
9944399999><9;;666;;<<<<::444444.344;2;>.5.555999:.59555:>8<<;;59244444489<45065;;+450438::19448918894:;488<==@ADCCCCBCCAECC@C@BBBCBCEC?BCBCBDDECCBBAAABBBBBBC?CCB?BB@B?ABA;;<CBA>BBBBC:A>A5;;;;;*<BBBE?EB@;;;B@A@5<<<<*;BBAA?AADC@BBCBBBDADACBBBCC?AACC=A:;;;BAAACCAAAC@CCC?B@A@@B@B@CF@DCCBBB
@ATNG8:03164:03045
GATGGTAGCACGAGTCACTCATATCCAGAAGATCAGGAACTCTAGAAGAATTCAGATTTAACACGAGAGTAAACGTAAAAAGAAGGTTTTACAAGACTCACGTTAACAATATTGCAGCAGTACGCACACAATCGAAGCGCAGTAAGGATGGCTAGTGTAACTAGCAAGAATAACCACGAAAGCAAGAAAAAGAAAGTACGCTATTAACTATTAACGTACCTGTCTCTTCCGAAAACGAATGAGTACGATGAGAGAGCTCTCTCTACCATCGCAATTTGCCTAGTCT
+
AC@@=@BBCBBBB@BAB:;6=@BCFABCB@CBBABA?C:;;BCCCC?BC7;6;?><??7=<BA@BAABAAAB=B?A@DDB1AA=?2;;;*:BE?996965@@A<A<AB=AAB<;:CBCECGCCBBBAA:;6;CAB?;::@@@::8;>B?@<::9994;A=?BB@A=;:80-.).)...00+007177777'555,56555555549/2528787=7<<>:<=<;<;=*0*0000)0/0*/339:;@AB@774;<85;8799<::;=8=;;:::188*:@<@BA:::
@ATNG8:03171:03022
GATGGTAGGCGACATACATACGCGCCAGAAGATCAGGAACTCTAGAAGAATTCAGATTTTTGACACGAGAGTAAACGTAAAAAGAAGGTTTTACAAGACTCACGTTAACAATATTGCAGCAGTACGCACACAATCGAAGCGCAGTAAGGATGGCTAGTGTAACTAGCAAGAATACCACGAAAGCAAGAAAAAAGAAGTACGCTATTAACTATTAACGTACCTGTCTCTTCCGAAACGAATGAGTACGATGAGAGAGCTCTCTCTAATCGCAATTGCCTAGTCT
+
4449599974455555<;;;;;;?G9<<>9;;;955993::::89:6//)/5//566???+=<==<<<@G<;;@89696??>+666;6;<<0<<<9==AAACBBB?B@BB?BBB999BA@A?AAABBBBBBB@BCBCABCBCCAAC?CACBB@BDBBBBBA>@@?A@A???=?BA?A@?>>8=??9000000%0>;00//:7<>@:?5:;>><A<;;AAB?ABC;;:C@A;<<@9@00+000099AA>977B??@BBBBB>:;8818;;;=9=:8819::888
@ATNG8:03165:03095
GATGGTAGCAGCGTGACAGAGCGCCAGAAGATCTGGAACTCTAGAAGAATTCAGATTTTTAACACGAGAGTAAACGTAAAAAGAAGGTTTTACAAGACTCACGTTAACAATATTGCAGCAGTACGCACACAATCGAAGCGCAGTAAGGATGGCTAGTGTAACTAGCAAGAATACCACGAAAGCAAGAAAAAAGAAGTACGCTATTAACTATTAACGTACCTGTCTCTTCCGAAACGAATGAGTACGTGTGCGACGTGTTCCTACCATCGTATCTCAGGAGTCT
+
CCCE>BABCCBBCBBBCCCDDCBB?BDD<A@CABC@D<>>ABCCC?@@=@?BBCAAAAC2C?CC9:9CBBBBE<>8BCIEE2CC@D7;;;6;CE@CCBCDCCBA>B@CD@CBB<????@BCDCCBDDDCAA=BCCC?AABBBBBB>C@D??>?CBBBBAC?CCCBBB>=>7>@@:@@999,8<;9<9::::%6;7<///==ABB8;8;AAA<><>CCBB?BCCCBBB?C?ACE@E9999BBCBAABBBBBBBBB>>>A=A<???<AA@A>>>AACAA=<<<<;
@ATNG8:03186:03104
GATGGTAGCGACGTGACAGAGCGCCAGAAGATCAGGAACTCTAGAAGAATTCAGATTTTTAACACGAGAGTAAACGTAAAAAGAAGGTTTTACAAGACTCACGTTAACAATATTGCAGCAGTACGCACACAATCGAAGCGCAGTAAGGATGGCTAGTGTAACTAGCAAGAATACCACGAAAGCAAGAAAAAGAAGTACGCTATTAACTATTAACGTACCTGTCTCTTCCGAAACGAATGAGTACGTGTGCGACGTGTCTCCTACCATCGCAATTCCTAGTCT
+
<>CD?ABACCCCDDDCCCCCBBCB?BDD?CCCCBB?B?BBBAAAA?AA>A>AAAAACAC2B>BCCCCCCABBC=BBBCDDD2BB?B7;;;6;CC@BCBBCCCDC@B?AC=@AB>A@??@CCCDCCCCBBBB?CCAA>@@@???>><??BCC@CCCCCCCA?AAA@?@>BC>BBA;??<==7?>=<:8888+8A;C888?@DDD;>;@AAA;>:>ACBB?BCCBBBC?A>A?>8?9959AABBBBBBBBBBBBBAAAAA>>;>AA<@@AAA@;>9>:==A><<
@ATNG8:03161:03114
GATGGTAGAGAGGAGCTCTCTCATCGTACTCATTCGTTTCGGAAGAGACTGGTTACGTTAATAGTTAATAGCGTACTTCTTTTTCTTGCTTTCGTGGTATTTCTTGCTTAGTTACACTAGCCATTCCTTACTGCGCTTCGATTGTGTGCGTACTGCTGCAATATTGTTTAACGTGAGTCTTGTAAAACCTTCTTTTTACGTTTACTCTCGTGTTAAAAATCTGAATTCTTCTAGAGTCCTGATCTTTCTGGTGAGATGATGCATGATGCTACCATCGCAATTGCCTAGTCT
+
9:658:979900)//;///;;<<<<666;;;;B8@BAA<AA=A>;;/8::;)0)////)/3899<8<6:<>>00/6;59@???0886;555-5=9;14399/--(---05--*-7::8555222+216066997588;?CDC6565:8:9;;=AA?>@@?275745//(/5///<988>A6888CC.95969<??@/@@AAD:A@@@AA>>>@<====,<///@7<7>>:=<<9-----369@888*8::4;<9;;///9;;9///98726723333694;4>>;>?>?>>
@ATNG8:03208:02738
GATGGTAGGCGACAGTACATACGCGCCAGATATCAGGAACTCATAGAAGAATTCAGATTTTTAACACGAGAGTAAACGTAAAAAGAAGGTTTTACAAGACTCACGTTAACAATATTCAGCAGTACGCACACAATCGAAGCGCAGTAAGGATGGCTAGTGTAACTAGCAAGAATACCACGAAAGCAAGAAAAAAGTAGTACGCTATTAACTATTAACGTACCTGTCTCTTCCGAAACGAATGAGTACTATGTAGAGCTCTATACTATCGCAATTGCCTAGTCT
+
9:44599:99//////<9;==666@@8=<<<>===<,/)/9///:88356)/)///44444$4.3333;<99898/8733333$3:5:-333&37718;:?>==00*0*/959<917>;BBBCBBBAABB??;?AAA>AA@@@A9:7:ADBC<??CBBBBB?BBB??;9><7<8818<888)55539:::::&8997...667::7;49896,2,28===?BCBBBBB@C?BBC<B?@=@CCBBBBBBBCDBBBBBAA=?@==>@@?=<</6/;@=@ACB@?
@ATNG8:03248:02866
GATTAGTGTGTCTCTGAGAGTAGTACTCATTCGCTTCGGAAGAGACAGGTACGTTAATAGTTAATAGCGTACTTCTTTTTCTTGCTTTCGTGGTTATTCTTGCTAGTTACACTAGCCATCCTTACTGCGCTTCGATTGTGTGCGTACTGCTGCAATATTGTTAACGTGAGTCTTGTAAACCTTCTTTTACGTTTACTCTCGTGTTAAAAATCTGAATTCTTCTAGAGTTCCTGATCTTCTGGGATGTGTGCGCAGTGCCTACCATCGCAATTCCTAGTCT
+
<<A=ABBBCBBCGCCCCBCBCBBBBBABAB?AAAB@EF@B@BCDCDCB@CCEB@?@>A@;;5;4;9?=>===@:=<===0:>89:=?8::;9.9.4:5::.5959:;?>B?>>>>;5;B@9B?BBCBCBBC@CCAA9;;CB@ABCEBBBBB@@B?BAB@BB?A>BA@@@BBA@5;;;;0:2:;::;:.9>>;C=C9:9>=>=99.9999$59=<<8=?AA>BBBCCBB@B>BABCBB@@A@C>C;;;BAB<;;;;::?9>@@:?@999>8<7<8:=9=88
@ATNG8:03221:02910
GATGGTAGAGTAGTCATGTGTATCTCCACGAAGATCAGGAACTCTAGAAGAATTCAGATTTTAACACGAGAGTAAACGTAAAAGAAGGTTTTACAAGACTCACGTTAACAATATTGCAGCAGTACGCACACAATCGAAGCGCAGTAAGGATGGCTAGTGTAACTAGCAAGAATACCACGAAAGCAAGAAAAAGAAGTACGCTATTAACTATTAACGTACCTGTCTCTTCCGAAACGAATGAGTACGTGTGACGTACGTGAGCTACCATCGCAATTGCCTAGTCT
+
----(--26:://////59<;;:;77)----(--///8.4.4:<?AAA@AB=A<@CC;;;;.:6ABCDCCCB;;;)495555&4<5:.444&4:@7>@@A@@@::89?BB@CDD@BAA9;;;;CGCGCC@@A@BBCC?BAAB???B=B?A;;7<BBBDDCB?BBBCBB?BB@BBB>@@?@@9@@@=ABCBC3@B=?;;;==A@@<@<@@@A<@:=:AAB7;;BBABB?B@CED?B@@?CBCAAB????AABBCGCCCBBCBBAAB=????@@<A>??;?@@@AA
@ATNG8:03238:03094
GATGGTAGGCGACAGTACATACGCGCCAGAAGATCAGGAACTCTAGAAGAATTCAGATTTTTAACACGAGAGTAAACGTAAAAAGAAGGTTTTACAAGACTCACGTTAACAATATTGCAGCAGTACGCACACAATCGAAGCGCAGTAAGGATGGCTAGTGTAACTAGCAAGAATACCACGAAAGCAAGAAAAAGAAGTACGCTATTAACTATTAACGTACCTGTCTCTTCCGAAACGAATGAGTACGATGAGAGAGCTCTCTCTATCGCAATTGCCTAGTCT
+
////)//7)/-/////777<<5455549<<9>===55.4.449:;:<75504699:44444$5.5<<==;;;;;;3?<CDDDD3CC:<9;DD4C@@<@AA??@BCC=A=::7:@A?CC97;FBBBBCBBBCAA?BBBB?BBBCCCCC@GA;;:@CBCDDFED?;;:8=<:??38784:99:91///(/////$/803333;;6675;;777A7;78:BDC@BBBCCBD?B>AAB=A;;6::::BC???AAAAA@AAA???A???@;;;>><@=@@<?>><<9
@ATNG8:03240:03159
GATGGTAGAGTATCATGTGTATCTCCAGAAGATCAGGAACTCTAGAAGAATTCAGATTTTTAACACGAGAGTAAACGTAAAAAGAAGGTTTTACAAGACTCACGTTAACAATATTGCAGCAGTACGCACACAATCGAAGCGCAGTAAGGATGGCTAGTGTAACTAGCAAGAATACCACGAAAGCAAGAAAAAGAAGTACGCTATTAACTATTAACGTACCTGTCTCTTCCGAAACGAATAGTACGTGTGACGTACGTGAGCTACCATCGCAATTGCCTAGTCT
+
////)///7:99977///8-///-8(-//5///;<@8=:>A;;;;;5;@<@=@@BBBFDD5C@BCCCB;;6@CC>BBCCCCC1CC@B?BBB;CCC@DBBCBCA9:89<?@?BBB7<B@=@@BEBBBGCCBBB@BCCC@@@CA@@?A<A>B;;9;CBBABAB>B@A:::=@B<AAC8=>9:9,8??<BCDCC3CC@?;<;?>>::5::>AAB=A<@@CBB>BA@@BCC@C?BBD>DCC@BABBBBBAA@AACA@@9::AABBDCF@C9:9A@=@?B>=AAA>::
@ATNG8:03223:03197
GATTAGACATATCGTACTCTCTGTACTCATTCGTTTCGGAAGTAGAACAGGTACGTTAATAGTTAATAGCGTACTTCTTTTTCTTGCTTTCGTGGTATTCTTGCTAGTTACACTAGCCATCCTTACTGCGCTTCGATTGTGTGCGTACTGCTGCAATATTGTTAACGTGAGTCTTGTAAAACCTTCTTTTTACGTTTACTCTCGTGTTAAAAATCTGAATTCTTCTAGAGTTCCTGATCTTCTGGTGTCGTCTATCATGTACTACCATCGCAATTGCCTAGTCT
+
///)//79=566<<666==656===<<<<;58777.77)/)/////18995:===>@D<??>??C@B?=?BB;??;?@@>?.;;6==>=4>000,0/6488398<<>?198<<<<==:<AA:>:>>;886:D<@AAA<>>=>=>=====@?;;;=8;:;:;;7;=@@?ACCBAA;>;;;:/:4:5:>>>?/???AA:===;::>?::5;???/@AAAA<@<@A<@@@B>=><?;?>>>=A9;9=5666=;;;9=>>B@???>><83999333-3-3707:==>>
@ATNG8:03232:03197
GATGGTAGCTATACGTATATCTATGTACTCATTCGTTTCGGAATGAGACAGGTACGTTAATAGTTAATAGCGTACTTCTTTTTCTTGCTTTTCGTGGTATTCTTGCTAGTTACACTAGCCATCCTTACTGCGCTTCGATTGTGTGCGTACTGCTGCAATATTGTTAACGTGAGTCTTGTAAAACCTTCTTTTTACGTTTACTCTCGTGTTAAAAATCTGAATTCTTCTAGAGTTCCTGATCTTCTGGACAGAGTGTGCAGATACTAACATCGCAATTGCCTAGTCT
+
////5::::;<96666?>>?CCD@;;=<AA;;6;AAA<@@9>-///7::5569@99=2908;;<8<7::::<:::?6==;;;);<3<5555&29888??A<@B?B899BB=>>;<;AAA5;;;5;4;@@;;;@@;?@==:>??><<<=:::??<<<?::996:;5;:>?@???AAD:>==?>2>8=8<>>>>/>AACB7==@ABB>>;;76H@@,<///=7<7?A=@@A>>=B=@=@E=>=A<@@@:===>>=>>>B@@@AA@@AB:>888;;>:?<@@=AAB@>=
@ATNG8:03243:03166
GATCTACGAGAGCCAGAAGATCAGGAACGTACTAGAAGAATTCAGATTTTTAACACGAGAGTAAACGTAAAAAGAAGGTTTTACAAGACTCACGTTAACAATATTGCAGCAGTACGCACACAATCGAAGCGCAGTAAGGATGGCTAGTGTAACTAGCAAGAATACCACGAAAGCAAGAAAAAGAAGTACGCTATTAACTATTAACGTACCTGTCTCTTCCGAAACGAATGAGTACTGTATCTATGTGCTCTTCCGAAACGAATGAGTACTGTATCTATGTGTGCGCTACCATCGCAATTGCCTAGTCT
+
/////:;445<::5<9727//---063---//7//4643068<<<>>>>>+>9<==995:566@8@E?CCCC3;;7;;@@@6:5?;996<;?;>@=@499=@@@899>?>A:::98=?>@AB?BCDDAAAABB;;;?A>BBG@CCCDCBBB?BBCCCCACC?CBB6;;@AA0:;B@BEDED3BB?A@@???@BB>B>@AAB?B?BBAAA=???@???=@>B@>6=00-0@=@<@::9@@CAAA?A<;;CBB=A=@CA;A::6:??@@???AA@CCAAACBBAA@?000?<?@>@@C>B5::5:A>@AC
@ATNG8:03274:02574
GATGGTAGTGTGTCTCTGAGAGTAGTACTCATTCGTTTCGGAAGAGACAGGTACGTTAATAGTTAATAGCGTACTTCTTTTTCTTGCTTTCGTGGTATTCTTGCAGTTACACTAGCCATCCTTACTGCGCTTCGATTGTGTGCGTACTGCTGCAATATTGTTAACGTGAGTCTTGTAAAACCTTCTTTTTACGTTTACTCTCGTGTTAAAAATCTGAATTCTTCTAGAGTTCCTGACTTCTGGAGATATCATCAGCAAGCTACCATCGCAATTGTCTAGTCT
+
5=BB?BDDBBBCDDBBBCCBBBCCCCCCCCAA>ABBC=BB?B?BBDCCDD?CCBCC@CACCCC?CAECAAABCCD@????>0@C=BBCC>CD@A?BCC@BB=AAC@@=AGEBBACC?BBB?A?A@787BBB@DBBB5;;@@@@DBECCCCBA@@<B;;7;A=A>BBCBBBBAF@BCCED;@?@@BBBCC5BCCCC>CBABCCCCCB@DDDD1CBBBD?B?BE@DBAACCC?C?BBBBB?BAB@CCCBBBCCBCCCBD?CCCCC?BABBBC<><ABCCCDBBB
@ATNG8:03280:02608
GATAGTCTCAGATAGTCTATAGTACTCATTCGTTTCGGAAGAGACAGGTACGTTAATAGTTAATAGCGTACTTCTTTTTCTTGCTTTCGTGTTATTCTTGCTAGTTACACTAGCCATCCTTACTGCGCTTCGATTGTGTGCGTACTGCTGCAATATTGTTAACGTGAGTCTTGTAAAACCTTCTTTTTACGTTTACTCTCGTGTTAAAAATCTGAATTCTTCTAGAGTTCCTGATCTTCTGGGTCTCTCTCTCACGCACTACCATCGTATCTCAGGAGTCT
+
:9:;?BBCDCCCCCCAAACCBBBCBC@A@@BCDG=A@@C@BCBBCCC?AAC=B?A7;544.5.:5<655954.4::::'<<059BB<@?9968<<;@A6999>=96;<>?BCBC?CBC@C@CCA@B@BB?DCBD@CCCCECBBB@@@;:7==9>@>=??1803899<<<=>7699=A+>6=;>9>9>*9<@@@8?>A:99ABBC?BCDC1C999@@C@FD>@??BB@A?C?BBB:;:>A:;;7;BABBCBBBBAAABBCDCD@BA@@AA000@AA?CCCCC
@ATNG8:03270:02659
GATGGTAGAGTATCATGTGTATCTCCAGAAGATCAGGAACTCTAGAAGAATTCAGATTTTTAACACGAGAGTAAACGTAAAAAGAAGGTTTTACAAGACTCACGTTAACAATATTGCGGCAGTACGCACACAATCGAAGCGCAGTAAGGATGGCTAGTGTAACTAGCAAGAATACCACGAAAAGCAAGAAAAAGAGTACGCTATTAACTATTAACGTACCTGTCTCTTCCGAAACGAATGAGTACTGTATCTATGTGTGCGCTACCATCGCAATTGCCTAGTCT
+
;;558;;;?>;5599566<;>9>@@<@>@=?@?B;:::?BBBBBBB?BC@B?ADA:::;;*;?BCICCDDLBBB>BBCCCCC5CB@C@CBC;CBB@BBBBAAAAA>A@CC?BBB<>>C?CBBBBB@@@B>>>5;>@A<AAA???@@<?;?<<2787:>?8:65=>:>@5=<38761673333)3.-(-6666(--.9<<@>///6;6;>>><@=AAA@@;@@@@:9:<A=???:?B?=>>>B;;;A@@@@@@@@B:::;=?@FBD=A>??DD:=:=A;=>?;;:
@ATNG8:03287:02688
GATGGTAGAGTATAGCATGTGTATCTCCAGAAGATCAGGAACTCTAGAAGAATTCAGATTTTTAACACGAGAGTAAACGTAAAAAGAAGGTTTTACAAGACTCACGTTAACAATATTGCAGCAGTACGCACACAATCGAAGCGCAGTAAGGATGGCTAGTGTAACTAGCAAGAATACCACGAAAGCAAGAAAAAGAAGTACGCTATTAACTATTAACGTACCTGTCTCTTCCGAAACGAATGAGTACTGTATCTATGTGTTCGCTACCATCGCAATTGCCTAGTCT
+
54::7<<<88::------79:;::9<<55559556==B?C@CBBBBAB@AB>B>AAAAAAAB,@=ABBCBBCCCJJ>@@@A@A@0@A<A;@??0>?>;>?>:37789336;;7=;;588:=BCCBABCCCBBA@>@CBA?B@@?BBBC<@=A;;6;BA@ABBB?BCFCBB?BB????;?AAAA=???=AAABB2A=<A;;;;==AB=A<AAAA:>:=?CCC@BBBBACC8;8;BB=CAA>AAAABBBBAAA@A::9BBCC?EECB??>?@BA>?7;6AD@CBCC;;
@ATNG8:03290:02763
GATGGTAGAGAGAGCTCTCTCATCGTACTCATTCGTTTCGGAAGAGACAGGTACGTTAATAGTTAATAGCGTACTTCTTTTTCTTGCTTTCGTGGTATTCTTGCTAGTTACACTAGCCATCCTTACTGCGCTTCGATTGTGTGCGTACTGCTGCAATATTGTTAACGTGAGTCTTGTAAAACCTTCTTTTTACGTTTACTCTCGTGTTAAAATCTGAATTCTTCTAGAGTTCCTGATCTTCTGGGATACACACTCGCTCGCTACCATCGACGATAGAAAGTCT
+
AABB@CBBBBDCCDCCBABCBBACBDDCCBBB@CCCD>CC?B@BAAABDD@BBBBB?B@CBCD>B?AAAAAACDC?<><><1=C=@;;;8=ABB=AA@<@C5:9BBB@<>>>BA?A?9>>>;A;@>>>888<699;;-//:6:;??@?:;;=;;:5::;5;;5;188>>>AA;;5::;:;-:7>988888(7=///)/67//.999:-555&255563739:37585...2627=>>?@:===@9@@@@>>>B>>>6633---9277;6:::77776707=AA
@ATNG8:03267:02852
GATGGTAGGCACTGCGCACACATCCCAGAAGATCAGGAACTCTAGAAGAATTCAGATTTTTAACACGAGAGTAAACGTAAAAAGAAGGTTTTACAAGACTCACGTTAACAATATTGCAGCAGTACGCACGCAATCGAAGCGCAGTAAGGATGGCTAGTGTAACTAGCAAGAATACCACGAAAGCAAGAAAAAGAAGTACGCTATTAACTATTAACGTACCTGTCTCTTCCGAAACGAATGAGTACGTGTGACGTACGTGAGCTACCATCGTATCTCAGGAGTCT
+
CCBB?BCC?BA@@ABFEDCCBCCCC>CCC@CCCEAA?A@CBCCDBB?BB?C?CCCAAAAA2B@BBBBBCBB>>=5<@9;;;;*;@;@2:::*9@B:BBBDECCBB>@>@D@BBB>AABBBCCCCCCCC9:9B@CCCC>A@A@@AAA>BACBB?BBCCCBBC?BBBBBB?BB@BBB>A@@@@:@@@;98888(8>:>888AA@A@<A<BA?A;A<@@BAA?ABBBBBD>A>ADD>CBB?AAABCCDD@@@ACCCAAACCBBBBBBC?C@@@CCCAA?AD?BBB=>
@ATNG8:03282:02818
GATGGTAGTGTCGATATGAGAGTGTGTACTCATTCGTTTCGGAAGAGACAGGTACGTTAATAGTTAAATAGCGTACTTCTTTTTCTTTGTCTTTCTGTGGGTATTTCTTGCTAGTTACACTAGCCATCCTTACTGCGCTTCGATTGTGTGCGTACTGCTGCAATATTGTTAACGTGAGTCTTGTAAAACCTTCTTTTTACGTTTACTCTCGTGTTAAAAATCTGAATTCTTCTAGAGTTCCTGATCTTCTGGGTGTATCAGCGAGTATCTACCATCGCAATTGCCTAGTCT
+
;:945:::;<<0//7779;;>;:::;;559:893////)/:)/)/----00)/7/0/6:6;;00+//)/99;<<=<<26/;;;)8<7(/0///(///333(3777.33,33377;7;???CCBB>BAA=@?CCBBBBBDBCCDG?@@CBBACCCCCBBBB?@<@AA=AB?B?CDBBCBB@@<@AAAA6A;?9:::::*:?==?:@AB@AA@@A?9?A?A,@BBBB?B?;;:;CCCB@@=@@AABC@@;?:::6;@@@DDCCCCDBBBCCCBB=A:::AA=B?BB@BBCB@@
@ATNG8:03272:03007
GATGGTAGCGCATATCAGCGCAGCCCAGAAGATCAGGAACTCTAGAAGAATTCAGATTTTTAACACGAGAGTAAACGTAAAAAGAAGGTTTTACAAGACTCACGTTAACAATATTGCAGCAGTACGCACACAATCGAAGCGCAGTAAGGATGGCTAGTGTAACTAGCAAGAATACCACGAAAGCAAGAAAAAGAAGTACGCTATTAACTATTAACGTACCTGTCTCTTCCGAAACGAATGAGTACTATGTAGAGCTCTATACTACCATCGCAATTGCCTAGTCT
+
/0//6::=?BC?666>;;@AABBCC=>>96///:77)504<<<<;@<9717237499999'949BABBCCCAA@:ACA@BBB5BD>B6;;;.;A@=BA@BCCBBA?C@CC?AAB>ABABBBBBBBBCCCCCC@CECC?A@??BB@?=A@CA@?ACCBBCDC@DAAABB>BB@BBB???=<<3===9=>>@@2@C?C:::CCB@@:=:=>>A1838ACBC@BBBBBBB@C@CBB>BCC?CABCBBBABBBBBBCCCCCC@A?=ADD=C<9<@B?C?@@=?CB@@@
@ATNG8:03266:03141
GAATGGTAGGACGAGCGTCTGAGAGGTACTCATTCGTTTGGAAGAGACAGGTACGTTAATAGTTAATAGCGTACTTCTTTTTCTTGCTTTCGTGGTATTCTTGCTAGTTACACTAGCCATCCTTACTGCGCTTCGATTGTGTGCGTACTGCTGCAATATTGTTAACGTGAGTCTTGTAAAACCTTCTTTTTACGTTTACTCTCGTGTTAAAAATCTGAATTCTTCTAGAGTTCCTGATCTTCTGGATACACTCATGTGCACCTAATCGCAATTGCCTAGTCT
+
--(--(---(-7<556<======??;;@@?@AA>BCCC=C@C@BBCCCBC@CCCCC@C@CCBB?C?BBCCCCBBC@CCCCC1CC<ABCD>AA@@=@::49B=@ACCCC@CCCDBBBC?BBD=C?CCCCCBBB?BB??<ABBBBBBBEBBBBA@@@?BBB@BD?A>AAFDBBBCC@BBAAA9@>B=:::::*:B@BB=BCCCCCHCBB@BCCC5AAACB@C?@@>@AAAA@@=@?CCABAD@BBC@CCCDDCBBC:::CCBB?BB??@@@C@B?BC?BCCBBB
@ATNG8:03310:02808
GATGGTAGAGTATCATGTGTATCTCCAGAAGATCAGGAACTCTAGAAGAATTCAGATTTTTAACACGAGAGTAAACGTAAAAAGAAGGTTTTACAAGACTCACGTTAACAATATTGCAGCAGTACGCACACAATCGAAGCGCAGTAAGGATGGCTAGTGTAACTAGCAAGAATACCACGAAAGCAAGAAAAAAGAAGTACGCTATTAACTATTAACGTACCTGTCTCTTCCGAAACGAATGAGTACACACTCTCATATGTCACTACCATCGCAATTGCCTAGTCT
+
4444.44=<<<<666665<:<455959::8555;<;0969BB@@;;6;B?C@BCCBBBBB0B?CCCCC;;;CCC<ABAAAAA0@A=@5;;;.;CC@BBCCBAA:97:?BB=BAB79:??@CDBBBCCCCCCC?CBBB<@@BBBBBB=@=@998:CCCABBC?AAA@CC>@?<ADD<@@>>=7?@?;999999%9=:<888A@@BB:=:>A@D:=:>>CCCADDBCBB@;?=???9@BB?CCCBBBBCAABBBC@?@CBBB??@CCA?BB???EAE@AA?ACCCBB
@ATNG8:03306:03025
GATTGGTAGTGGTCGATGATGAGAGTGTGTACTCATTCGTTTCGGAAGAGACAGGTACGTTAATAGTTAATTGCGTACTTCTTTTTCTTGCTTTCGTGGTATTCTTGCTAGTTACACTAGCCATCCTTACTGCGCTTCGATTGTGTGCGTACTGCTGCAATATTGTTAACGTGAGTCTTGTAAAACCTTCTTTTACGTTTACTCTCGTGTTAAAAATCTGAATTCTTCTAGAGTTCCTGATCTTCTGGTAGAGCGTGCATTATCTACCATCGCAATTGCCTAGTCT
+
..-(-38852;25------57:<;;:=::44484448556>4=>051655;:6515;:44.4.444:3>4=:994549<544444$55.55=<29;99.95;6<B:;;ACCB@CCFEECCB@CCC@C@CDCC9:9B?CBBF@BBBBCBBBB@@@@@AAB?BBB@DD?A>A@@@@@@CCACDBBB8@<@>;;;;.;C@@A;@@B;;;CBCC@CDDF5C;;;D?B>CGBCDDBDCC@C@CCCCCC@C@@=@BBBCBA@@@@@>BBBCFD@CB;;;B>B@CI@CECA;;
@ATNG8:03319:03026
GATGGTAGTGTCATATGAGAGTGTGTACTCATTCGTTTCGGAAGAGACAGGTACGTTAATAGTTAATAGCGTACTTCTTTTTCTTGCTTTCGTGGTATTCTTGCTAGTTACACTAGCCATCCTTACTGCGCTTCGATTGTGTGCGTACTGCTGCAATATTGTTAACGTGAGTCTTGTAAAACCTTCTTTTTACGTTTACTCTCGTGTTAAAAATCTGAATTCTTCTAGAGTTCCTGATCTTCTGGCTCTCGTAGACAGATACTACCATCAATTGCCTAGTCT
+
@@CC?BB===BEDBBBIGBBBCGFBBBBCCCC????@:@@8<9<<BICCBACCCCC?B@CBBDAD@CCCBBBBBA>@@@?=,>@6;:BC>BCBB>BBC?CC:;<BCDD@BBBBBBICACCCAC?@A;<;AAI@CCCB?AACHHICCJA@@BBBA@>A;;8<B?B?BABCBBBAD5;;;;;-;>@=;;;;;*<AACB=CBBBBBBB;;5;:;:*:ABAB?CBCC@BBCCCCC@C@BBBDGD=@;;7;@AA@AABBCCCCGDCCBBA>@@@C?C@CC@CCCCCC
@ATNG8:03311:03123
GATGTAGGTGCGAGCATGAGTGTATCCTAGAAGATCAGGAACTCTAGAAGAATTCAGATTTTTAACACGAGAGTAAACGTTAAAAAGAAGGTTTTACAAGACTCACAGTTAACAATATTGCAGCAGTACGCACACAATCGAAGCGCAGTAAGGGATGGCTAGTGTAACTAGCAAGAATACCACGAAAGCAAGAAAAAGAAGTACGCTATTAACTATTAACGTACCTGTCTCTTCCGAAACGAATGAGTACGATGAGATCTCGTGTATCGCAATTGCCTAGTCT
+
889999;5/--------/5555444:.4///3///7898?<ABBBBDE@BB@C@BBA<;;;;*;@;;:B<5////0+///)/<<<+::39)444&4::5:<5;0?0//;:;5::1<8;488==>B@=AAACBBAAA;@?;;49?=9:333159)4;;6<>==ABCCACCBBBB>BB>BBA=??988*9=<8===??.?A;?===BBDDC9>9@AAA<><>ACCCADCBBBCC@C?BCD>A??;@@?CBBBCC@BBAAABBBB>>>@CBBBF@C@@@=?AA898
@ATNG8:02028:01946
GATGGTAGGCGACATACATACGCGCCAGAAGATCAGGAACTCTAGAAGAATTCAGATTTTTAACACGAGAGTAAACGTAAAAAGAAGGTTTTACAAGACTCACGTTAACAATATTGCAGCAGTACGCACACAATCGAAGCGCAGTAAGGATGGCTAGTGTAACTAGCAAGAATACCACGAAAGCAAGAAAAAGAAGTACGCTATTAACTATTAACGTACCTGTCTCTTCCGAAACGAATGAGTACTGTATCTATGTGTGCGCTACCATCGATTCCGGATAGTCT
+
94::5:::3;;<=A@CCDCBBBCCCACGD?B@BB997;@CCCBBCF>AA<?>??@@CCCF5C@CCCCCCCCAA@:>996???+=@4=.955&5<<9@666><<9:6:;?@????<?@@@BBCDCCCCCCCCC@DDCC?AADBBBBB>C?B@A>BAABBBBB?BBCCBA?@@=000<@@@@A5::?<@AAAB3@@=<///<;>==9=;>>?@;>:??CBB>BBAAACF@B;<;E<@@@=??@BABBBBBBBBBBBBCB9::BBB>>;>>>?:;5:5;4878A;;;
@ATNG8:01995:02216
GAAGGTAGTAGTACACTAGTCATACCAGAAGATCAGGAACTCTAGAAGAATTCAGATTTTTAACACGAGAGTAAACGTAAAAAGAAGGTTTTACAAGACTCACGTTAACAATATTGCAGCAGTACGCACACAATCGAAGCGCAGTAAGGATGGCTAGTGTAACTAGCAAGAATACCACGAAAGCAAGAAAAAGAAGTACGCTATTAACTATTAACGTACCTGTCTCTTCCGAAACGAATGAGTACTACTCTCAGAGACACACTACCATCGTATCTCAGGAGTCT
+
>@5;54494555;;><=====@;9905==9;@@B;;5;=@>>@@@@=@@=@@CBBABDCC3B?BBBBBAAB???8?@@@?@@0=A=@2;;;-;@B?CCCBDAA@@>A>ABACCB?BBBBCCCCECBBBDCCC?AAAB@BBBACCBA=A=A::8:AAA@AAB@BBBBB@:?@;000,00:<<5:88188887(591725577??A;><>;;:=B<>=BCC@DAAAABB>A>ACC>CBB>AAAAECCCBBBAAAAA=>?==>B@??B<>==@>?>@@@??:>>?A@
@ATNG8:01994:02338
GATGTAGGTGCACATGAGTGTATCCAGAAGATCAGGAACTCTAGAAGAATTCAGATTTTTAACACGAGAGTAAACGTAAAAAGAAGGTTTTACAAGACTCACGTTTACAATATTGCAGCAGTACGCACACAATCGAAGCGCAGTAAGGATGGCTAGTGTAACTAGCAAGAATATCACGAAAGCAAGAAAAAGAAGTACGCTATTAACTATTAACGTACCTGTCTCTTCCGAAACGAATGAGTACACATCGTCGTGTCGTGCTACCATCGAATCCTCTTAGTCT
+
@A@;==C?@@ADBCCCECCCCBBB@BBB@BBBCAA<@>@ABBB@A?AB@B@DCCCCCCC1C@CCCBCCCCCCC=CAAACCC2BA@D=@@@8@BB@;<:ABCBBBB:??B?BBB>AABBCCBCDCCCCCBBB?CCBB?BBAABB@@<A?B@@?ACBBBBAA>BBBBBB>BC?DBBCBBCCC>BBA???>>>0>A?BDCCCCCCC?C@BCBE?B?BBBBD@CCBBBBC=@>BA@<@@@<??BBBBBBBBBBBBCCCC?@@AA@CDD@AAAAA?CB??AB@BBB@A
@ATNG8:02000:02433
GATGGTAGCGCGATATCAGCGCAGCCCAGCAAGAATCAGGAAACTCTAGAAGAATTCAAGATTTTTAACACGAGAGTAAACGTAAAAAGAAGGTTTTACAAGACTCACGTTAACAATATTGCAGCAGTACGCACACAATCGAAGCGCAGTAAGGATGGCTAGTGTAACTAGCAAGAATACCACGAAAGCAAGAAAAAGAAGTACGCTATTAACTATTAACGTACCTGTCTCTTCCGAAACGAATGAGTACGAGAGTCAGAGCAGAGCTACCATCGCAATTGCCTAGTCT
+
;;5:5997::///977994555////)////)//279<<.44)4::::::03/063//(//////$549;<BCCCDCDD?FD@A@@@0?B>C4;;;6;CC?BCBCCCCCC@B?AA?ABB?BBCBBBABCCCCCCCBC@ECBB@BBBBBB@@<A>CAA?BDCCBCCC@CAAAAB@GC@BBB?AA@@?8?9959BCFC2DC?B::8ABB@@<@<@@?@9=:=?DCCACBBBBCC>A?ACC>BCB?AA@CCBCCAA@@@BBBBBBBBC>>>CC?>>>??B@C@BB@CCCCBB
@ATNG8:02011:02431
GATGGTAGCATCATGCATATCTCACCAGAAGATCAGGAACTCTAGAAGAATTCAGATTTTTAACATGAGAGTAAACGTAAAAAGAAGGTTTTACAAGACTCACGTTAACAATATTGCAGCAGTACGCACACAATCGAAGCGCAGTAAGGATGGCTAGTGTAACTAGCAAGAATACCACGAAGCAAGAAAACGAAGTACGCTATTAACTATTAACGTACCTGTCTCTTCCGAAACAATGAGTACCTCTCAGACGCTCGTCCTACCATCAATTGCCTAGTCT
+
:;:B9BBCCBCBJC@;;@BCB@A@C?BBB?@@BA@=4=49?;:@<=8=;<@=00-66888)838/////:9766.6722222$2606+222)266195258A@:;7;;??<@??<?@@A>>>>>A=>>>B@@<>>=A<>=>>;;:;<A<@@@=A;:9>>==:=>>><=88818>=7:::=5:;=9::::/::;5;@@@@@ABB<A<?><<6;99:9:;8<=A@@@?>@9::;1//)/769<;;7;@@@AAAB;;;B>>><@@@;?>=<8<:==8::;?>>
@ATNG8:02016:02556
GATGGTAGCGCACACATAGATACAGTACTCATTCGTTTCGGAAGAGACAGGTACGTTAGTAGTTAATAGCGTACTTCTTTTTCTTGTCTTTCGTGGTATTCTTGCTAGTTACACTAGCCATCCTTACTGCGCTTCGATTGTGTGCGTACTGCTGCAATATTGTTAACGTGAGTCTTGTAAAACCTTCTTTTTACGTTTACTCTCGTGTTAAAAATCTGAATTCTTCTAGAGTTCCTGATCTTCTGGCTCTCGTAGACAGATAATCGCAATTGCCTAGTCT
+
<?9:7::;<;>;666666=B>>A<=A@B;?@A<?@@B<BB7626<<<<;;04;:??;?@AB;;6<=AAAC>@@@@<@>@>>,=B60//::3:8::055;8>=8588@@B@GCBBBJDEACCC@D@CBBBABBB@DDDE=AACBBBBCEDGCCCCBB?BBB>BC?C@DCBBBCBB@9=::;;.;=A=;<;<;*;@AAB>CCCBBCDA@@<@>@>,?BBAB>B@CC@DGIDCBB?B@AFBBBC@BBB?@@@@@@@@@@BCCCAA=C<;;A5;5;B=ACBAAB
@ATNG8:02052:01972
GATGGTAGGCGACATACATACGCGCCAGAAGATCAGGAACTCTAGAAGAATTCAGATTTTTAACACGAGAGTAAACGTAAAAAGAAGGTTTTACAAGACTCACGTTAACAATATTGCAGCAGTACGCACACAATCGAAGCGCAGTAAGGATGGCTAGTGTAACTAGCAAGAATACCACGAAAGCAAGAAAAAGAAGTACGCTATTAACTATTAACGTACCTGTCTCTTCCGAAACGAATGAGTACTAGATATACGTATAGCTACCATCGTTCTCCTTAAGTCT
+
;<5:8=<=@C;;9>>>=BDC@AACH@CCFAJCBB@?<@<@BBBBEE@AA>A=@>A@@@@@0@?CDEFEFCDCDE>@@AAAAA,@B>B5;;;-:@@:???BCBBBC>A>AC@BBB<@????CCCCCDDCBCBC@BBBC?BBABCDBB>C?BAA>ACBCCBBB?BBBBBB?BC@BAA;?A887*99:;>AABA3BC?>888AABBD<A:>>>>:>;>>CGCACDBBBAA;?;@CC=CCC?AABBDBAAAACCCBBBBB>>>DAAA?;AAAAC@BBA>A?C?B???
@ATNG8:02060:02067
GATGGTAGCGCACACATAGATACAGTACTCATTCGTTTCGGAAGAGACAGGTACGTTAATAGTTAATAGCGTACTTCTTTTTCTTGCTTTCGTGGTATTCTTGCTAGTTACACTAGCCATCCTTACTGCGCTTCGATTGTGTGCGTACTGCTGCAATATTGTTAACGTGAGTCTTGTAAAACCTTCTTTTTACGTTTACTCTCGTGTTAAAAATCTGAATTCTTCTAGAGTTCCTGATCTTCTGGATAGCGACGCGATATACTACCATCGAATGAGGTTAGTCT
+
BCCD@CBBBBGDCCCCCDBBBAABCCDDAABB?BBCC>CD@D?@CCCCCC@CAACB@C@CCBB>C@AAAACDDCC>:999:)9@<@@AB<AADC?@AC>BC=;;;HEL@CDCCDDCC?BBC@B@CC@A?BB@=@@BB=AABBBBBBCBBBBAAAD@BAA>AC?B@CBBBBCCBC;?::::.:;?;>>>@@0@CCCC<BBDCCBCCBB;@@@@0@BABBACACC@CCCCCAA>A@BBBBDE@BBB@BCAA@CCAAA:;;DCCDEBB@AABCC=9;;B?B?BCC;;
@ATNG8:02088:02037
GATGGTAGTAGTACACTAGTCATACCAGAAGATCAGGAACTCTAGAAGAATTCAGATTTTTAACACGAGAGTAAACGTAAAAAGAAGGTTTTACAAGACTCACGTTAACAATATTGCAGTAGTACGCACACAATCGAAGCGCAGTAAGGATGGCTAGTGTAACTAGCAAGAATACCACGAAAGCAAGAAAAAGAGTACGCTATTAACTATTAACGTACCTGTCTCTTCCGAAACGAATGAGTACACACTCTCATATGACACTACCATCGCAATTCCTAGTCT
+
<CBB?BCCCCCCCBCBBBBCCBBBD@BBB@BC@@AA=A=@CCBCBB?BC@C@A@???CCC3B@BBBBBABBCCC>AABBGED5CC>A5;;;.<CC?<;:@CBABB?A>@D@BAB>AABBBBBCCCCCBBBBB>B?@A@CBB78:DC?A<A:?;?A@@@ABB??>AAAA:?>6==B=;:888(59946????.:;;888@@;;;=A<???A;A<AAA>?:?AAB<<=;@>@@@9<@A@AA@@997??@ABBAA>>>AABDBBB>@<?>AA@@=?=A>BCCCCB
@ATNG8:02068:02230
GATGGTAGCGCGACGAGCGTAGACCCAGAAGATCAGGAACTCTAGAAGAATTCAGATTTTTAACACGAGAGTAAACGTAAAAAGAAGGTTTTACAAGACTCACGTTAACAATATTGCAGCAGTACGCACACAATCGAAGCGCAGTAAGGATGGCTAGTGTAACTAGCAAGAATACCACGAACAAGAAAAGAGTACGCTATTAACTATTAACGTACCTGTCTCTTCCGAAACGAATGAGTACATAGATATACCGTATACTACCCATCGTCCGACTAAAGTCT
+
5=<;:55555>@9>;5555544444)4497=>>>>>4545=;;;<@<77.3,/;//-666'505--/88:<===08545555$5:.516>>+566165:;;;9/0)-(--(---06876;<666;=<<>;5505:::7>A?BBBBA8:0...).885:/330399833,3788778;;00)..(.999.22255222;9939682226=475;;=8<559>BB?D?BBA9A98/77;737777;;;;55//(/333362333(2566961697222'3333
@ATNG8:02081:02280
GATGGCGAGTAGTGCATGTGTATCTCCTACGAAGATCAGGAACTCTAGAAGAATTCAGATTTTTAACACGAGAGTAAACGTAAAAAGAAGGTTTTACAAGACTCAACGTTTAACAATATTGCAGCAGTACGCACACAATCGAAGCGCAGTAAGGATGCTAGTGTAACTAGCAAGAATACCACGAAAGCATGAAAAAGAAGTACGCTATTACTATTAACGTACCTGTCTCTTCCGAAACGAATGAGTACACACTCTCATATGACACTACCATCGCAATTGCCTAGTCT
+
4444.49::99955555555--,,(2(((***(**-::?9@9;666;994;949555555999(975555::<;<<>8;;;>>?>+<<6:69<<.4434877733,3777.63660///(.77.66=<;787/////)/33358833339:1:4:00/9:988:B>774BBB?CC>@@;.2/588.8//...777)6628;:::=99><<;<AD<@9;<A<;4:A@9:9<;<8599/5;;7<AAA@?>>BAAA@000/://9::><<>255433;.4.594999:99
@ATNG8:02044:02460
GATGGTAGCGCATATCAGCGCAGCCCAGAAGATCAGGAACTCTAGAAGAATTCAGATTTTTAACACGAGAGTAAACGTAAAAAGAAGGTTTTACAAGACTCACGTTAACAATATTGCAGCAGTACGCACACAATCGAAGCGCAGTAAGGATGGCTAGTGTAACTAGCAAGAATACCACGAAAGCAAGAAAAAAGAAGTACGCTATTAACTATTAACGTACCTGTCTCTTCCGAAACGAATGAGTACGAGAGTCAGAGCAGAGCTATCGCAATTGCCTAGTCT
+
AA<E<>@BBBDCCBBBBBBBBBBCA>CBB>BBABCB?B?BBBCCBB?BB=@<@@BBCFED2C?CDDDAAADCCC;@A;;;;;*<B=A5;;;&9@>8<==CBCCCC?B?BB=@??999BBCCBBCBCCCCCCC@CCCC@BBBCBC@?=AAC@@?@ECCBBAD@BBABBB>A?<?<=8<?999+9<<5898999$0>9>/./77;A?=A;@@AB8<8;DCBC@CBBBCCB@C?CCD>BBB?BBBBABBBBB@@??889BBB@BB???;A@>>5;5A@=@BCB;;
@ATNG8:02049:02449
GATGGTAGATACTCGCTGATACACCCAGAAGATCAGGAATCTAGAAGAATTCAGATTTTTAACACGAGAGTAAACGTAAAAGAAGGTTTTACAAGACTCACGTTAACAATATTGCAGCAGTACGCACACAATCGAAGCGCAGTAAGGATGGCTAGTGTAACTAGCAAGAATACCACGAAAGCAAGAAAAAGAAGTACGCTATTAACTATTAACGTACCTGTCTCTTCCGAAACGAATGAGTACACATCGTCGTGTCGTGCTACCATCGCAATTCCTAGTCT
+
BECC?CCCCCBBBCCCCBDCCCCCC;CCC?BBBBBB>A?A????A?AB>B@==>AABAB3B@CCBBBBDA??A7::5566(2=7>1:::,79<:>A@@@AAAA;A9>>;>=;9<;=<>=AAA@@>?=<<<=>>?A=88:>=>>@<A;???;?=>>AA@@499>>>A<AA:?>A9??:::6;<=;??>>>/8718??AAAB@@<@<@A==8<88:8BB:>>>>>>>:?:?>C9>>>;;;;?@@AA>>>@AA===?>>>===?;;7;A???A9>:>;A;;;??
@ATNG8:02051:02463
GATGGTAGTATATCGCGTCGCTATCCAGAAGATCAGGAACTCTAGAAGAATTCAGATTTTTAACACGAGAGTAAACGTAAAAAGAAGGTTTTACAAGACTCACGTTAACAATATTGCAGCAGTACGCACACAATCGAAGCGCAGTAAGGATGGCTAGTGTAACTAGCAAGAATACCACGAAAGCAAGAAAAAGAAGTACGCTATTAACTATTAACGTACCTGTCTCTTCCGAACGAATGAGTACTATAGACTATCTGAGACTACCATCGCAATTGCCTTGTCT
+
5=<<:?;BAADC666@@>==BCBBB?:;:;>BBAAA=A=A@@995>8<;9<844333333$3288:<<;;;779+97:>=>:+=C<@2::9&5>B=9;6A>??>C@C?AA@CCC=@@AABBCCCDCCBCBBB@EDAA>@@BAABBB=A?B::7;BAABCCC?BBBBBC@BB?>>>=AABCC;?;;5;>>?@/@@<A;::AAABA=A;AA@@:=:=ACCB@CCCBCBB?B@CB?BDD>A@BCCCAAACC@@;;;?BBCABABCBB?BABBBC?B=A@?C?CBAA
@ATNG8:02076:02426
GATGGTAGCGAGCGAGTGTGTATACCAGAAGATCAGGAACTCTAGAAGAATTCAGATTTTTAACACGAGAGTAAACGTAAAAAGAAGGTTTTACAAGACTCACGTTAACAATATTGCAGCAGTACGCACACAATCGAAGCGCAGTAAGGATGGCTAGTGTAACTAGCAAGAATACCACGAAAGCAAGAAAAAGAAGTACGCTATTAACTATTAACGTACCTGTCTCTTCCGAAACGAATGAGTACAGAGAGTACGATATGTCATCGCAATTGCCTAGTCT
+
::6;8<<BBDB;9995=B>BDBBCB@CDD?CCCCAA<?<?ACBBBD@BB?A??>@AAABA2B@CCGCCCCCCCF?DCABBAB0AF>E5;;;&9@<9;@;=>CCCC@B?BB=???=??CBCCCBAACCCCCBB@CCCC?AABBAABB=BBB@@>@CBBCBCB?BCBBCB?CB?@@B?BA@@?8@>?8<>>>>1?C?C;;;=AA?@;?<@ABA8;7:>BBB?BB@AABB?B@BCC>CCC?BBBBBBC@??ABBBA???ABBBBBB???BC@A98859;;9:9
@ATNG8:02044:02488
GATGGTAGTGTGTCTCTGAGAGTAGTACTCATTCGTTTCGGAAGAGACAGGTGCGTTAATAGTTAATAGCGTACTTCTTTTTCTTGCTTTCGTGGTATTCTTGCTAGTTACACTAGCCATCCTTACTGCGCTTCGATTGTGTGCGTACTGCTGCAATATTGTTAACGTGAGTCTTGTAAAACCTTCTTTTTACGTTTACTCTCGTGTTAAAAATCTGAATTCTTCTAGAGTTCCTGATCTTCTGGTAGAGCGTGCATATATCTACCATCGCTATTGCCTAGTCT
+
BCCC?BBBBBBBCCICCCBCBBBCBBBCBBAA>ABBB=AC?C?CCBBDCC@BCCCC?B?BDDD@E?CCCCAAACC@CCCCC1CB?CCDD>BB@@>ACE?CC?A@CCBC?CCCCCBBB@DBB?B?CCCCCDDD?DACC?CBBBBBBCDDBABBBCC@C??=?B@C>BBCCBBBBC@BDCFF;B?B=?????0@BCCF>CAABCCCBBB@CCCE5BBABB?B?BB?CCCCCBB?B@BBBBAA=@?B?CCCCGCCBBBBBBBBBBBCC@BBBA@@@?=@@>@BBBB@
@ATNG8:02082:02539
GATGGTAGGACGAGCGTCTGAGAGGTACTCATTCGTTTCGGAAGAGACAGGTACGTTAATAGTTAATAGCGTACTTCTTTTTCTTGCTTTCGTGGTATTCTTGCTAGTTACACTAGCCATCCTTACTGCGCTTCGATTGTGTGCGTACTGCTGCAATATTGTTAACGTGAGTCTTGTAAAACCTTCTTTTTACGTTTACTCTCGTGTTAAAAATCTGAATTCTTCTAGAGTTCCTGATCTTCTGGGCTGCGCTGATATGCGCTACCATCGCAATTGCCTAGTCT
+
4444.4445555554;445555:=7=<<;;;;6;444(448>:@>>=BBDACCCB@?@?BDAA=A=ABBBB;;;B>ABCDC2:;::CDD<A:;9796?ADD?AABBBCIDDCCCGCD?@@B@E@CC:::A@D=@A@@=ABBCABBBDAAACCCCB@BBB?::6:39AAABCBBB@A@@@@3@=@=AAA@B0@BBCD7;;;;;<;;;@9>=>=,=::9A6:4:B>@@@BBAB=@<@@?@@C@CBAB9<00000<<>BCCCBBACCC?BBA@;:4:;;:49BA@AA
@ATNG8:02106:02012
GATGGTTGCGAGCGAGTGTGTATACCAGAACGATCAGGAAACTCTAGAAGAATTCAAGATTTTTTAACACGAGAGTAAACGTAAAAAGAAGGTTTTACAAGACTCACGTTAACAATATTGCAGCAGTACGCACACAATCGAAGCGCAGTAAGGATGGCTAGTGTAACTAGCAAGAATACCACGAAAGCAAGAAAAAGAAGTACGCTATTAACTATTAACGTACCTGTCTCTTCCGAAACGAATGAGTACTACTCTCAGAGACACACTAATCGCAATTGCCTAGTCT
+
00/9)/)-86/0///9799;9555/399:)//8---/)//(/668333488383//(///////#5.5;9;;>B>CCC>C;;:CCC2@B=B4;:;&9<<9;;;;=@ABC?B??@<@AB=ABBBBBBBBBBBCDCCC@BBBG@BBA@@A:83<?BA@?@BBBCCCD?BBBBBB@BB=A@@299998+9=@=ABBBB3BC@B;;;BBB;;7;<?@?D<A<AACCC@DCBBBCC?B@BBB=BCC?CBBBBBAAABCCCBBBA@@BBBB@@=<A>>>A:=:BB>ADCB@?
@ATNG8:02119:02137
GATGGTAGGTGCACATGAGTGTATCCAGAAGATCAGGAACTCTAGAAGAATTCAGATTTTTAACACGAGAGTAAACGTAAAAGAAGGTTTTACAAGACTCACGTTAACAATATTGCAGCAGTACGCACACAATCGAAGCGCAGTAAGGATGGCTAGTGTAACTAGCAAGAATACCACGAAAGCAAGAAAAAGAAGTACGCTATTAACTATTAACGTACCTGTCTCTTCCGAAACGAATGAGTACTATGTAGAGCTCTATACTACCATCAATTGCCTAGTCT
+
;;6=8=<@7;;?@=BCCBCBDDBBBA;::@A855<;:@9A<ABBA@=@D?B?BBAABBCB0B>BBCBBCCCCCA9A@;;;;.4>:>.999&9885:<BBCCCDE?B?9939@@=@ABB;;;ABACCCCC@@>@AA@=A@@@@???=A?BDD?BAAABBBD@CBA989<@@;AAB=BBCCD=99708<<==/:<79///88;68188;;<=.5.5<BBB@CCBCAAB=@=@BB=BA@>?BBCCBBBBBAABDCCDCBA====?BB=@@@C<A7@A?BCCCDC
@ATNG8:02113:02315
GAATTGGTAGGTGCGAGCATGAGTGTATCCAGAAGATCAGGAACTCTAGAAGAATTCAGATTTTTAACACGAGAGTAAACGTAAAAAGAAGGTTTTACAAGACTCACGTTAACAATATTGCAGCAGTACGCACACAATCGAAGCGCAGTAAGGATGGCTAGTGTAACTAGCAAGAATACCACGAAAGCAAGAAAAAGAAGTACGCTATTAACTATTAACGTACCTGTCTCTTCCGAAACGAATGAGTACGAGAGTCAGAGCAGAGCTACCATCGCAATTGCCTAGTCT
+
--(-(-0999379555555555554499:5:::5445:::8B:CEDDBA@=@B<@=ABABHCCC5GGDCCGC:;9FLF?CCDDCCC5CD@C7:::.;DB>A@>DCCCAB?B?AA>ACC@BBBABBCBBBDDFCCCC@CCBB?BACA???A=B@C@@>ACCCCCA?>ACCBBB?CC@CBB=@@?=<5===9:8888(5=6=8;;??@AA;>:>@DD<@:>ACCH@CBA@@CB<@>@BC>DCC@<;:DCCBB???BBBBBBBBBBBAAACC@B?@;;@?B?AA?@CC:;;
@ATNG8:02141:02298
GATGGTAGATACTCGCTGATACACCCAGAAGATCAGGAACTCTAGAAGAATTCAGATTTTTAACACGAGAGTAAACGTAAAAAGAAGGTTTTACAAGACTCACGTTAACAATATTGCAGCAGTACGCACACAATCGAAGCGCAGTAAGGATGGCTAGTGTAACTAGCAAGAATACCACGAAAGCAAGAAAAAAGAAGTACGCTATTAACTATTAACGTACCTGTCTCTTCCGAACGAATGAGTACGAGAGTCAGAGCAGAGTACCATCGTCCGACTAAAGTCT
+
@A?@=@BBBCDDDAAAB@B@?A;;;4:BB?CDCBBB?A=AAA???A>BB@B?BBDABCCB1?8B?>BBB>;;;=377BDCBB2@A;>.99909<<9;@@?@>=>A;@=@E@BBB>AABCBCBBBCCBBCB@@?@CCC?AABFCC@?=@?B@@=@@A;;9BG@BBBBBB@BD>A?>9<>=;=3;<84555667%/:6:///;;@@@<@=?>>><@<@@CBB?CCBBBBB@B?BC?????888BBBBBDC>?>>AAABBCDC??>=:>???BC@CBCBBD>BA@@
@ATNG8:02137:02381
GATTACGTGTGTGCTCTGAGAGTAGGTACTCATCGTTTCGGAAGAGACAGGTACGTTAATAGTTAATAGCGTACTTCTTTTTCTTGCTTTCGTGGTATTCTTGCTAGTTACACTAGCCAATCCTTACTGCGCTTCGATTGTGTGCGTACTGCTGCAATATTGTTAACGTGAGTCTTGTAAAACCTTCTTTTACGTTTACTCTCGTGTTAAAAATCTGAATTCTTCTAGAGTTCCTGATCTTCTGGTATGACTAGTGTACTACTACCATCGCAATTGCCTAGTCT
+
///)///9:::55599999755---(---,,///8991:<7<9===>?>>?AAAA?7<8=>>>:?99696<;?9:8:<>>>,//,/889(////)//<5<>:?>===@<>>CA@:9929.5:.9.6;<<@A@A?C@@@<@000000@AA@BBCC@@=:99<@@;<=A99:A@@>?;?@@@?0=8=25999*499;;6>===??;999.5555$5;;;;6;6;;7;@@@@??;?5?:=BB=@>CC:BA<BAAAAACCDBAACDCBB?BA>99929299:>999>>
@ATNG8:02104:02508
GATAGGTGCACATGAGTGTATCCAGAAGATCAGGAACTCTAGAAGAATTCAGATTTTTAACACGAGAGTAAACGTAAAAAGAAGGTTTTACATGACTCACGTTAACTATATTGCAGCAGTACGCACACAATCGAAGCGCAGTAAGGATGGCTAGTGTAACTAGCAAGAATACCACGAAAGCAAGAAAAAGAGTACGCTATTAACTATTAACGTACCTGTCTCTTCCGAAACGAATGAGTACGAGAGTCAGAGCAGAGCTACCATCGCAATTGCCTAGTCT
+
9944<744955599:<<AAA@@;??A=:99BAA>A>ACEDDBB@BB>B@CCCBBCCD1C@CCCCCCCCCCD>AABBDDD2BBAE?@@@8AABBBBCBCBBBC@B@CCCCCC<@@DBBBCCCCCCCCB@B>BBCC>A@BCBBBB<@<@BA>BB787BCA=>??AA@<@@<::::::9==7===8::999*///9<CECCCC?C?CCCC@C@BBBCC@CCBCBCC@E@BBB=AAB?CBBBBBA@@BABAABBBB@BDCBBBBB?@A>>:B@DAAB>BCEB@@
@ATNG8:02106:02542
GATGGTAGTGTCATATGAGAGTGTGTACTCATTCGTTTCGGAAGAGACAGGTACGTTAATAGTTAATAGCGTACTTCTTTTTCTTGCTTTCGTGGTATTCTTGCTAGTTACACTAGCCATCCTTACTGCGCTTCGATTGTGTGCGTACTGCTGCAATATTGTTAACGTGAGTCTTGTAAAACCTTCTTTTTACGTTTACTCTCGTGTTAAAAATCTGAATTCTTCTAGAGTTCCTGATCTTCTGGTATGACTAGTGTACTACTACCATCGAATCACGAAAGTCT
+
ABBE?BBCBCDCCCCCCBCCCCCCCDBBBCBB?BBBB=BB?CAABBCGED@AAADC?C@BB?>9@>BBCCBBBBA<@@@@@0?@<??AC<AABC@CCC@CC?BABFCC@CCCCCCCCACBB?B?CEDCCBCC?AACC>@ACCBBBDDDCCCABAD@AB@?BC?B?BFCCBBABC@BBCEE;?=@;@>>@>,>A@@B<BBCCDCCBBB@DCCC1BBBBB>B@BB@CCCEC??<??@@ACDD?B?@=@@CCBBBBBBCCCCCCCCDC?BBBBB?BCAC???:@@@@
@ATNG8:02125:02549
ATTAGACACGTGTGCTCTCTCGTACTCATTCGTTTCGGAAGAGACAGGTACGTTAATAGTTAATAGCGTACTTCTTTTTCTTGCTTTTCGTGGTATTCTTGCTAGTTACACTAGCCATCCTTACTGCGCTTCGATTGTGTGCGTACTGCTGCAATATTGTTAACGTGAGTCTTGTAAAACCTTCTTTTTACGTTTACTCTCGTGTTAAAAATCTGAATTCTTCTAGAGTTCCTGATCTTCTGGACAGGGTGTGCAGATACTACCATCGCAATTGCCTAGTCT
+
45399;;=555;5555999999555<<:>5=9::/9@<B<955>>BB?BCBBB@B?BCAA>A>AAA@@@?<>4?AAAA3A=7<8867&5@9949@A<AB?C9:8??388::AA@@=@AA<B=BB>>>>>B<A@BB8;;?@?>:;69:==///606596<>8=8:::==>@@E<@????2>5;5;====+==<=<7=@@@A@>>>@<A@@@/@>>>@:>:=D=AAAA@@@:?;?DAA>=9=@A=AA@@@9?>>>>????@@??A<A@@@@A;A5:::=??D;:
@ATNG8:02167:02083
TATGGTAGCTATACGTATATCTATGTACTCATTCGTTTCGGAAGAGACAGGTACGTTAATAGTTAATAGCGTACTTCTTTTTCTTGCTTTTGTGGTATTCTTGCTAGTTACACTAGCCATCCTTACTGCGCTTCGATTGTGTGCGTACTGCTGCAATATTGTTAACGTGAGTCTTGTAAAACCTTCTTTTTACGTTTACTCTCGTGTTAAAAATCTGAATTCTTCTAGAGTTCCTGATCTTCTGGACAGAGTGTGCAGATACTACCATCGACGAATAGAAGTCT
+
=99905@AABCCCBBCBBACCCCCCCCC@@?@?BBAB>BB?B@CCCBBCC?CCCCC@C@CCBB>B?BBDDCBBAA>ACEED3AB?BBCCC;@@@@DBA=>=398?BCC?CBBBBCBB>B<<8=:<AA?8::>;@A>><CCCBBBBBBBBBCCBAA?CDC@CC?B@CCCAABCCC=?:999-99=;9::::*:AABF=CBBBBBBAAA?BBBB2BBBCC@C@CC?BBCCCBB?B?BCBBBC?A@A@CEDCCCBBBBBCBCCCCDCC?@??ABCCA;??@C=@@??
@ATNG8:02142:02142
GATGGTAGATATATGCACGCTCTACCAGAAGATCAGGAACTCTAGAAGAATTCAGATTTTTAACACGAGAGTAAACGTAAAAAGAAGGTTTTACAAGACTCACGTTAACAATATTGCAGCAGTACGCACACAATCGAAGCGCAGTAAGGATGGCTAGTGTAACTAGCAAGAATACCACGAAAGCAAGAAAAAGAAGTACGCTATTAACTATTAACGTACCTGTCTCTTCCGAAACGAATGAGTACACACTCTCATATGACACTACCATCGATTCGAGGAAGTCT
+
<=@B9=>BCA<ACB@BBCBBBBBBB@CCC@CCCA??;?>A989BBB??@;??AAAAABBB3B?AAABBA>>>AC685;;9::$9<<;2555&5;<9;AABCEECB?B@DC@CBB?AAAABBCCHCBBDDGCB@BBBC@CCBBBBBB>A=A;::;CCCCCDB?BBBCAA=AB<??@;>?AAA299?:?;AAA/AC<?>>>>>>>>=B<???A;?;==BBB>BCBBCBB?B?BBD=A::8:AAAACCC?>>BBCAB>>>AEDCDBBC@A@@@9939A@@:A;><>>
@ATNG8:02157:02167
GATGGTAGAGAGACTGTAGCGCACCCAGAAGATCAGGAACTCTAGAAGAATTCAGATTTTTAACACGTGAGTAAACGTAAAAAGAAGGTTTTACAAGACTCACGTTAACAATATTGCAGCAGTACGCACACAATCGAAGCGCAGTAAGGATGGCTAGTGTAACTAGCAAGAATACCACGAAAGCAAGAAAAAGAAGTACGCTATTAACTATTAACGTACCTGTCTCTTCCGAAACGAATGAGTACTATGTAGAGCTCTATACTACCATCGCAATTGCTAGTCT
+
89>?8<===@@A=>>=;;;==@?>>7>@C?A@@995:B=??B;@?B<A@?A<78877CCC+A>AAAAAABB>>@7==;;;;;*;E>I<BBB9ACC=B=9:BCBBB?B?CC@BAA>ABA?@ABAAABBBBCCC@CCBB?BCB??@@@<A>AAC@BBBBBBBB=?@CAAB?BB?:::>AABAB;@88088888(/<7;///96;:A=A=A@@@8;7;BBBB?BBAAADC?B8::A<@AB?:9:A>>000@@@@AB?==888=<===?:>;:88::=6::BBBCBC
@ATNG8:02170:02174
GATGGTAGTAGTACACTAGTCATACCAGAAGATCAGGAACTCTAGAAGAATTCAGATTTTAACACGAGAGTAAACGTAAAAGAAGGTTTTACAAGACTCACGTAACAATATTGCAGCAGTACGCACACAATCGAAGCGCAGTAAGGATGGCTAGTGTAACTAGCAAGAATACCACGAAGCAAGAAAAAGAAGTACGCTATTAACTATTAACGTACCTGTCTCTTCCGAAACGAATGAGTACTATAGACTATCTGAGACTGCCAAGGCACACAGGGGATAG
+
A>@?7;666=@@E;;6??@AABB;;6:AB=BBBC<;5;;:;:AAAB?AA>A><>=8788-3278:====B@@B;:9;A@@6@A<B2;;;&959.9<<?;<<494.4:59894:;;:@==BCCCCDB@@@=@@=@;?<>?A????B@BA@=@B@????F@CBBBBB7988=87/7972,2294:;;;;*..).../;;>A<15/59//*/766==>;>>>@===:?8798.7;;6;@@?@@>>=886552224:;;:::<<<7;8;8<<<:;:=??1;@@B
@ATNG8:02187:02183
GATGGTAGTGCGTGAGAGAGAGACCCAGAAGATCAGGAACTCTAGAAGAATTCAAGATTTTTAACATCGAGAGTAAACGATAAAAAGAAGGTTTTACAAGACTCACGTTAACAATATTGCAGCAGTACGCACACAATCGAAGCGCAGTAAGGATGGCTAGTGTAACTAGCAAGAATACCACGAAAGCAAGAAAAAGAAGTACGCTATTAACTATTAACGTACCTGTCTCTTCCGAAACGAATGAGTACGTGTGACGTACGTGAGATCGCAATTGCCTAGTCT
+
;;6<8@=ABBAA;=<@<CBBBCBBB=BBA:CB<5558<7:??///:5:839600(/;8888)817768:3447;;;355533999(54(-(---&--2(-.5.22855/549;77::5;77=CICCCCCCCBAAA?BBBB>BBB@BB@@<A?BBC?BBBBBBBA?BBBAAA@BB>BAA;;::;=4=8818ABBC/>>:>888>>>BA=D=C>??<A<??DCC@CDBBABA<@=@BB=BCC>ABABBBBFBABBBFCCCBBBBBBB>>>BB@B?AB?BDCA??
@ATNG8:02189:02176
GATGGTAGTCTCAGGATAGTCTATAGTACTCATTCGTTTCGGAAGAGACAGGTACGTTAATAGTTAATAGCGTACTTCTTTTTCTTGCTTTCGTGGTATTCTTGCTAGTTACACTAGCCATCCTTACTGCGCTTCGATTGTGTGCGTACTGCTGCAATATTGTTAACGTGAGTCTTGTAAAACCTTCTTTTTACGTTTACTCTCGTGTTAAAAATCTGAATTCTTCTAGAGTTCCTGATCTTCTGGATAGCGACGCGATATACTACCATCGCAATTCCTAGTCT
+
<=AB766B;;@>EEABBBB956==:>?@???A@>>;:9)5;9B:C>DBB;;4:5<@@9B@CB??=@=AAB@?>;;@443;;>.@?;A@AA998966;;>?CD;9;BA@@?BCBBBCBA=@@?=@;@@@BA@AC?BBCB@CCCBC;;0@@00000;;:00068>68-4455==@?A:<>===*9.5;99999$9@595,5595999555.5555$4445;494;<8<==?;;@:C;B<<B9858@A=BC;;;C;;;;9=?9==<<<<:===>?C?B@C>AACBBA
@ATNG8:02151:02267
GAATGGTAGGTGCGAGCATGAGTGTATCCAGAAGATCAGGAACTCTAGAAGAATTCAGATTTTTAACACGAGAGTAAACGTAAAAAGAAGGTTTTACAAGACTCACGTTAACAATATTGCAGCAGTACGCACACAATCGAAGCGCAGTAAGGATGGCTAGTGTAACTAGCAAGAATACCACGAAAGCAAGAAAAAGAAGTACGCTATTAACTATTAACGTACCTGTCTCTTCCGAAACGAATGAGTACGAGAGTCAGAGCAGAGCTACCATCGCAATTGCCTAGTCT
+
00)//)//:3/5555599;::<::999:57896///99;7<9;CAAA@?;@@;@>AABBBCBB2B@BCCICCCBBBD?ECCCCCC5BD@C?BDD;DEDA;;8AAA@CC<>=@D@BBA?CBBBDB@ABCDDCCCBB>BCCC?AABCBBBB=B?B@@>@CCCCCAA?AAAAAB>BB>BBB<>>999+9==9=<<;=.;?:?>>>??EBB<><=<=A<?<?ABBBACCBBCCC=A=;::/;BB?BCBCCBBBBCBB@@BBBA@ACCAAABC@B;=<<B=A@AA?@CCBBB
@ATNG8:02152:02425
GATGGTAGCGAGCGAGTGTGTATACCAGAAGATCAGGAACTCTAGAAGAATTCAGATTTTTAACACGAGAGTAAACGTAAAAAGAAGGTTTTACAAGACTCACGTTAACAATATTGCAGCAGTACGCACACAATCGAAGCGCTGTAAGGATGGCTAGTGTAACTAGCAAGAATACCACGAAAGCAAGAAAAAGAAGTACGCTATTAACTATTAACGTACCTGTCTCTTCCGAAACGAATGAGTACGAGAGTCAGAGCAGAGCTACCATCGAACCACCTAAGTCT
+
EDCD<ACCCDDBBBBDCCCCCBBBC?CCC?BBBBBB>B<@@BBBBB>BC>C>B@@>@@@@0@?CCGCCCCBBBE>DA@A@@@0AB>C<AAA9BDD?;;;BBBBAA>A@BB?BBB<??@AABBBCCCCCCCCC@CCCC?CBBABBAA<AAC@@?@CCCCDCC?CCABBB?BB@@@@<?????8@??9<<===1?A?B;:;AAA??:=;?>@A;?;?ACCD@BCCCCCB?B?BBB<CDC?AABBBABBCB>>=BBBBBBBAA??@@A>>?A::7;8<<;;;5@BBB
@ATNG8:02235:01929
GATGGTAGCGCGACGAGCGTAGACCCAGAAGATCAGGACTCTAGAAGAATTCAGATTTTTAACACGAGAGTAAACGTAAAAAGAAGGTTTTACAAGACTCACGTTAACAAAATTGCAGCAGTACGCACTCAATCGAAGCGCAGTAAGGATGGCTAGTGTAACTAGCAAGAATACCACGAAAGCAAGAAAAAGAAGTACGCTATTAACTATTAACGTACCTGTCTCTTCCGAAACGAATGAGTACGTGTGCGACGTGTCTCCTACCATCGACACTCCAAAGTCT
+
DDAA>BCBBBCCCCDDBBBADDCCC=CCC?BBBBBD?AABBBBBB>BB>B>BBBBCABB3C?BA>ABDEC>>>9<>CBABB2BB=A4;:;79DD?@A@ACBBBC@C@DCDE9B=@ACCCCCCBCCDC9:;@<@B@@=AAAABBBC?B?B:::9BBBBBBC?AAABBC?BB>?>?398<=<4;;;:>CBBC/@@9@///==A??;?;@@BB:>:>BCBC?BBBBACB<><>BC>FCC>AABCBBBB>>@????;;;A@@A@=A==9<<??@A@?>><>A:A:;:
@ATNG8:02198:02033
TATGGTAGAGTATCATGTGTATCTCCAGAAGATCAGGAACTCTAGAAGAATTCAGATTTTTAACACGAGAGTAAACGTAAAAAGAAGGTTTACAAGACTCAACGTTAACAATATTGCAGCAGTACGCACACAATCGAAGCGCAGTAAGGATGGCTAGTGTAACTAGCAAGAATACCACGAAAGCAAGAAAAAGAAGTACGCTATTAACTATAACGTACCTGTCTCTTCCGAAACGAATGAGTACTACTCTCAGAGACACACTACCATCACAAATTGCCTAGTCT
+
9944.499566<<?=859>@@;9;A=BAA=ACCCBA?B?AAAAA@@9==3=39:445;;;$5.59999<<;;;?6;;<????+==69)//(/--(-2,,,-(-88396::/339.3399<556>><<ACD@@<;;:=:778==8847C:C?A>@@@@C:89?BAAA@?8791733/777<<.559466666'25-287565::@<A9>>>@@<@@CCC@C;;9>==292444)449.74::99333933383333333988555.37.----'-,--(-.5685
@ATNG8:02219:02359
GATGGTACGGTGCAGCATGAGTGTATCCAGAAGATCAGGAACTCTAGAAGAATTCAGATTTTTAACACGAGAGTAAACGTAAAAAGATGGTTTTACAAGACTCACGTTAACAATATTGCAGCAGTACGCACACAATCGAAGCGCAGTAAGGATGGCTAGTGTAACTAGCAAGAATACCACGAAAGCAAGAAAAAGAAGTACGCTATTAACTATTAACGTACCTGTCTCTTCCGAAACGAATGAGTACAGAGAGTACGATATGTCTACATCGCAATTGCCTAGTCT
+
-.--(----(-//55666====<<<;;7;9949;<<<;7@?CCCBABB>AB5;6;@A@CCCC5CABACBCBBACBA=@A@A@A@,>@?A?ADD;CCB>@??BAAABB?@:>>=>00,/999BBBFLDCDDCBBA=A@@@<@@@?@@::6;?ABA=AAAABBBC@BCBEBB?BF@A>?9?@@>>9@:818<=<=.<>6<:;;;;>@@<?<?C>>:=:;;BCC@BBBBBDC?C@BBB>BCC@CBDCCABBBBAA?>?CBBBCAAAAAAB??>::::>:??5;;;;;;
@ATNG8:02221:02367
GAATGGTAGGTGCGAGCATGAGTGTATCCAGAAGATCAGGAACTCTAGAAGAATTCAGATTTTTAACACGAGAGTAAACGTAAAAAGAAGGTTTTACAAGACTCACGTTAACAATATTGCAGCAGTACGCACACAATCGAAGCGCAGTAAGGATGGCTAGTGTAACTAGCAAGAATACCACGAAAGCAAGAAAAAGAAGTACGCTATTAACTATTAACGTACCTGTCTCTTCCGAAACGAATGAGTACAGAGAGTACGATATGTCTACCATCGCAATTGCCTAGTCT
+
,,(,,(,,2,,/55555==977://///)/993/////3-4./::00//)//)/5==:;;B@?,@=>AA@BCC@CCC=@@99999$4:7<.444&444.4:9=;AABB@C@CC<@?C>AA@8;;@AABBBCCBAA@A?@@=A@@BBBAA=A?A;:7;BAAABBG?BBBAAA?BB>ABF?BBAA@8=:9388989(6=8=<??@@A@@<@=@ABB;?<==BBB>BA@@BBB@J@BBC>CCC>:99BCCCBBBBBAAABBBBABCCCBBB?@6887?<A;@?<???<;;
@ATNG8:02224:02363
GATGGTAGTATATCGCGTCGCTATCCAGAAGATCAGGAACTCTAGAAGAATTCAGATTTTTAACACGAGAGTAAACGTAAAAAGAAGGTTTTACAAGACTCACGTTAACAATATTGCAGCAGTACGCACACAATCGAAGCGCAGTAAGGATGGCTAGTGTAACTAGCAAGAATACCACGAAAAGCAAGAAAAAAGAAGTACGCTATTAACTATTAACGTACCTGTCTCTTCCGAAACGAATGAGTACACACTCTCATATGACACTACCATCGCAATTGCTTAGTCT
+
4:993:<<ABC@<<>><<=>=@@:9.445.599555.5./::///<6;889600///99:)?6??:555===B?<88?BCCF1CC?C=BAA7A@A=:;9@B@@AB?A?AC?BBB=??BBDCBCCBBBCCCCC@BBBB?ABBCBCBB?B@DBC?CCCBBCCC?@AACCC?CD@BA@<>=0000*///)/99989&9=9A878AABDC=C;A@A@3718:@BB?BCCAAAC<@<:::3:@@<ABBAACCCCABBCB;;;@ABBBBBAA@=A>9:::?A?BA@>@CBA@
@ATNG8:02199:02405
GATGGTAGTATCTGCACACTCTGTCCAGAAGATCAGGAACTCTAGAAGAATTCAGATTTTTAACACGAGAGTAAACGTAAAAGAAGGTTTACAAGACTCACGTTAACAATATTGCAGCAGTACGCACACAATCGAAGCGCAGTAAGGATGGCTAGTGTAACTAGCAAGAATACCACGAAAGCAAGAAAAAGAAGTACGCTATTAACTATTAACGTACCTGTCTCTTCCGAAACGAATGAATACGTGTGCGACGTGTCTCCTACCATCGAATGAGGTTAGTCT
+
BBA@<A@:9<965==<;:9BCCDCB@CCB=:00000*01<7<<<;;>AB?B<??CBCBBB3B?BBBCBAAABBA9><:999*4;49.55)5558>666;54/>68*..(-68)--9/55>;;??>@::;@>A@@@8:9A@@?@?:>:>00*0<</0/;:8A<<;;@6;;67779;;000*00/(-7999(232....56755055:;;;5959:???=A=595<B>B>B@C58881999;@?<<?@979?CABBB@B>@=A;;15222515559+5+25988
@ATNG8:02195:02426
GATGGTAGTGTGTCTCTGAGAGTAGTACTCATTCGTTTCGGAAGAGACAGGTACGTTAATAGTTAATAGCGTACTTCTTTTTCTTGCTTTCGTGGTATTCTTGCTAGTTACACTAGCCATCCTTACTGCGCTTCGATTGTGTGCGTACTGCTGCAATATTGTTAACGTGAGTCTTGTAAAACCTTCTTTTTACGTTTACTCTCGTGTTAAAAATCTGAATTCGTCTAGAGTTCCTGATCTTCTGGCTCTCGTAGACAGATACTACCATCGCAATTTCCTAGTCT
+
<<BB?DDCCCACDEEBBBBDCCCCCCBCBBBC>AABB<BB@D@CCCBBBC?CCABC@D@BBBC?C@CCCCAAADD=B@DDD1CC?BBCC=BC@?<@AA=AG@BBADBB?CBGDDDAB=CDD=B=BDEDDCBB@CCCC@DAAABBBDCCCCCCACC@CAB?BD?B=AABCCBBCC=?:9:9-:;@=:;:::*;BABJ=BBCCCCCBBB4;;;;*;AAAB9;7;CCBCCECCB?B?BDDDE@<?00-0@AACDCBCECCBCCCCCCC?AABCDD?BB>B@CBCCAA
@ATNG8:02233:02499
GATGGTAGTATCTGTCTACGAGAGCCAGAAGATCAGGAACTCTAGAAGAATTCAGATTTTTAACACGAGAGTAAACGTAAAAAGAAGGTTTTACAAGACTCACGTTAACAATATTGCAGCAGTACGCACACAATCGAAGCGCAGTAAGGATGGCTAGTGTAACTAGCAAGAATACCACGAAAGCAAGAAAAAGAAGTACGCTATTAACTATTAACGTACCTGTCTCTTCCGAAACGAATGAGTACTGTATCTATGTGTGCGCTACCATCAATTGCCTAGTCT
+
?@;=;CCCCCBBB?CBCCD;;;BBB@CCC?CB99:A;?;??BBBBB?BC?B?@@@@@@@@2=;?>>CBAAA>>>5>;@@A@@,@@<A5;;;*:994;;;BCBABB?C?A@=ABB>??DCECCCAAACECCBC@CCCC?CBBB888B>A=BAA>AECBBBBB@BBBBBB=AB>>>>>AAAAB=AA>9;;;::+;==@888?????<@<BCAA<A<AACBB?BABBBBA?B@BBB<B9999BBCDCBBAABBC>>>BBA<>;;;BBB<?>>>181;A>AAAA?@
@ATNG8:02248:02017
GATGGTAGTACATGATAGACGACACCAGAAGATCAGAACTCTAGAAGAATTCAGATTTTTAACACGAGAGTAAACGTAAAAAGAAGGTTTTACAAGACTCACGTTAACAATATTGCAGCAGTACGCACACAATCGAAGCGCAGTAAGGATGGCTAGTGTAACTAGCAAGAATACCACGAAAGCAAGAAAAAGAAGTACGCTATTAACTATTAACGTACCTGTCTCTTCCGAAACGAATGAGTACCTCTCAGACGCTCGTCCTACCATCGACACTCCAAAGTCT
+
??@A8<<ABDBCCCBCDCBCBBBCCACCBABB@A@<;755:;>8719=8=9>?DA@@@@0A?BBCCCAAABBC<BA@@===,>>9?=A@B9B@@@9:9?@?ABB@B?BFAEAA>ABBBCCCCBBBBBFCCB?BCAB?BBCCCCCC?B=B;;4;CA;<9BF@DCCCCB@BD>?>??BABBB=B@@;@AAAA3BA?A>==ABA@@;?<@@@B:?:?ACCBADCBBABB?B?BCC>CCC@BCCCCCC?>>>BBBC>>>BBCAA<:::8<?>::;===>;>>4>888
@ATNG8:02258:02058
GAATGGTAGTATCGTGCACACTCTGTCCAGAAGATCAGGAACTCTAGAAGAATTCAGATTTTAACATCGAGAGTAAACGATAAAAAGAAGGTTTTACAAGACTCACGTTAACAATATTGCAGCAGTACGCACACAATCGAAGCGCAGTAAGGATGGCTAGTGTAACTAGCAAGAATACCACGAAAGCAAGAAAAAGAAGTACGCTATTAACTATTAACGTACCTGTCTCTTCCGAAACGAATGAGTACACACTCTCATATGACATACCATCGCATTTGCCTAGTCT
+
//)//5;;88-////////5944455<7<==7:94444.3-3/666//(/606489;////&/(///.//777322'2556::::*::5:/555*359.3....585505166055539555?CB@@@BBB@@@@;>@9:49>>9;@7829<=<@<???ABBBB?B@@@@=<??<////558<>8565:99999.7705...;9==>4946555/5058====B:99?>>:=9??B<ABC@BBBBBBBBBB:::BCBA?>BBBBBAC?C:::BCCC>;;7;@????
@ATNG8:02275:02061
ATATGGTAGCGCGACGAGCGTAGACCCAGAAGATCAGGAACTCTAGAAGAATTCAGATTTTTAACACGAGAGTAAACGTAAAAAGAAGGTTTACATGACTCACGTTAACAATATTGCAGCAGTACGCACACAATCGAAGCGCAGTAAGGATGGCTAGTGTAACTAGCAAGAATACCACGAAAGCAAGAAAAAGAAGTACGCTATTAACTATTAACGTACCTGTCTCTTCCGAAACGAATGAGTACTATGTAGAGCTCTATACTAATCGCAATTGCCTAGTCT
+
///793:;?:<==>>>>CBCDDD@@@=ACC@CDCBB@>A?BBCBBBB<@@796;BB;;;;;$9<AHCCCDDCBBB9@B;:;:;$497;.44(48;<=?>BBCGBC@C@CDACDCADDCCCCCCBCCCCBBBB>BBBB?BBBABBAA<@=?8859A@@@BBB?BCCC>><?A>AAA:=>888-8::9:;;;;.;A:@888AAE>><><>?@B:>:>BGCC@CCBBBBB@D?CCC=CCC?BBBCBBA??@BBBC@@@AAACB@@AB<?>==>391@@<@AB@@@
@ATNG8:02247:02165
GATGGTAGTCGCTGATGATATCTCCAGAAGATCAGGAACTTCTAGAAGAATTCAGATTTTTAACACGAGAGTAAACGTAAAAAGAAGGTTTACAAGACTCACGTTAACAATATTGCAGCAGTACGCACACAATCGAAGCGCAGTAAGGATGGCTAGTGTAACTAGCAAGAATACCAGAAAGCAAGAAAAGAAGTACGCTATTAACTATTAACGTACCTGTCTCTTCCGAAACGAATGAGTACATAGATATACGTATAGCTACCATCGCAATTCCTAGTCT
+
5::=<A<<@;;666<>;>?A666?:@>>:=BB@@@:@69:=<<?=?9>>9>;78877???.?;>=9>=773887.7999944$596;.55)59979656==<>@<<9@D9?A?<@A::;@AAAACBBBBBD@<;:;<@=@A@?@C?C@EAA>ACCAB@@@@CAABCK@??<?BB@CEDD<@;;4;;::-0>6<00///4:;482777717388:5505==<===:=<>>B<??@>878@BB@@AA@@@A;:;@AA???A???<@;;;==<A=A=B@@>>>
@ATNG8:02259:02423
GATTAGCAGACGTGACAGAGCGCCAGAAGATCAGGAACTCTAGAAGAATTCAGATTTTTTAACACGAGAGTAAACGTAAAAAGAAGGTTTTACAAGACTCACGTTAACAATATTGCAGCAGTACGCACACAATCGAAGCGCAGTAAGGATGGCTAGTGTAACTAGCAAGAATACCACGAAAGCAAGAAAAAGAAGTACGCTATTAACTATTAACGTACCTGTCTCTTCCGAAACGAATGAGTACACACTCTCATATGACACTACCATCGTTCCTTCTGAGTCT
+
:>;466>>@CCA6666666;;>>:==>9==<5557:7;<>;88=?A@>@;8<<737333#34;9:<@@=@A?A;87;;@AA,AB>B?BEC7CBB9:;CCCABA@5;4;;59;;2=??@BDBAAABC@@@@@<@A@A>AAABA@@@?C@B;;7;AAABBBC?BCB???>A@<A??;>?@?@70/.455566)3908///668@@=A;<999-5-57===:<<<:87717-333(333,387899>:?@<@;<99655;;=;;4332778894>8@6@@B?B=??
@ATNG8:02273:02475
GATGGTAGTGTCATATGAGAGTGTGTACTCATTCGTTTCGGAAGAGACAGGTACGTTAATAGTTAATAGCGTACTTCTTTTTCTTGCTTTCGTGGTATTCTTGCTAGTTACACTAGCCATCCTTACTGCGCTTCGATTGTGTGCGTACTGCTGCAATATTGTTAACGTGAGTCTTGTAAAACCTTCTTTTTACGTTTACTCTCGTGTTAAAATCTGAATTCTTCTAGAGTTCCTGATCTTCTGGGATGTGTGCGCAGTGCCTACCATCGCTATTGCCTAGTCT
+
;<@@?B=BBDIBC??BCCCCCCCCCCB@@@AB?B>CC<@@:A:ACICDDC@CCBAA@@?BC;:79:B@?@DBBAA=;:;;;):<8=?BB<;9:B<@?B=BC=;;:CBC?BBAAAABD@DDD@BACCCGBBCEAHBBB?BBBDCCCHDBCBCCCBA?<;;6;?=@;@;;;@?@;;5::;9;*:2:2:=>=>,==@@@=BBEFDCCBAC5;;<.;A@AB?C@DF@BBBBBBB?B?BBABBB?B<<<5>000ACECCCB@@@@<@AB>ABAB?>::59A@BCFCBB
@ATNG8:02267:02552
GATGGTAGAGTATCATGTGTATCTCCATAAGATCAGGAACTCTAGAAGAATTCAGATTTTTAACACGAGAGTAAACGTAAAAAGAAGGTTTACAAGACTCACGTTAACAATATTGCAGCAGTACGCACACAATCGAAGCGCAGTAAGGATGGCTAGTGTAACTAGCAAGAATACCACGAAAGCAAGAAAAAAGAAGTACGCTATTAACTATTAACGTACCTGTCTCTTCCGAAACGAATGAGTACATAGATATACGTATAGCTACCATCGCAATTGCCTAGTCT
+
////277::<96699///<794449.444.434;;;7A=ADB@@>=9==+0+0@000<<<'72696@@996>B><BBCBBBB1BB?C8:;8;?>=885:=B?BB@B?AB=@@A?CCAABAABCBCDCCDCC@CCBB?BBBBBBBB?A=A::6:CBBCBCC?AAACBB@BA?BCD:??:::,88819:<;=<'<A:;878AAABB;><>@@?<@<>>CCD@CCCBBBB?A?BAA;B@@=@ACBBBBBAAACCCCAAABBAA???@@<@567:A8<8>>;>BBBBB
@ATNG8:02299:02106
GATGGTAGCTCGCTGATGATATCTCCAGAAGATCAGGAACTCTAGAAGAATTCAGATTTTTAACACGAGAGTAAACGTAAAAAGAAGGTTTTACAAGACTCACGTTAACAATATTGCAGCAGTACGCACACAATCGAAGCGCAGTAAGGATGGCTAGTGTAACTAGCAAGAATACCACGAAAGCAAGAAAAAGAAGTACGCTATTAACTATTAACGTACCTGTCTCTTCCGAAACGAATGAGTACGAGAGAGCACACGTGTCTACCATCAATTGCCTAGTCT
+
@@@C:B=BB==>>C>=AABBCBBBC@CBD@C@@;;:?@=CBAAAAC@CD?B>?>?>>@@@.A?BCCCBBBBA=<5=>A@>@=,>B=A>BCC9CBD@AA@BAAA?@=@@FD@BDB?BC@?ADCCIBCBCBCCC@??@B?BBBAAB@@;A=A@@=@BBBCCBC@BBAAAB@BB?BBA<@@@=<4<8819>>>?/;@9@///>@B@@;>:>>==4:4:>BBC?BEAAAAA8=9999/9@@;99:AAABBBAB===BAB@BA@AB@>==:=???=C<@@7;;A>>>
@ATNG8:02294:02286
GATGGTAGCACACGAGATCTCATGTACTCATTCGTTTCGGAAGAGACAGGTACGTTAATTTAATAGCGTACTTCTTTTTCTTGCTTTCGTGGTATTCTTGCTAGTTACACTAGCCATCCTTACTGCGCTTCGATTGCTGTGCGTACTGCTGCAATATTGTTAACGTGAGTCTTTGTAAAACCTTCTTTTTACGTTTACTCTCGTGTTAAAAAATCTTGAATTCTTCTAGAGTTCCTGATCTTCTGGGTGCGCTACAGTCTCTCTACCATCGTTTCCTTCTGAGTCT
+
4:493:9<<<A;;<<<>===@>===<;<=66.59@;,9;4;49;@ACCC?B@@;;99:?A<B<??B??=?A?689999$7<399:<5:::;633367:/55668;558==9366*//96;5:8569562477875/..6..222222557<<<7///(-6(-(-./7555.22'26:==.=6;055;;;*9777>3:5557788882:<::7%555168,3.26166666//)..53357805588/7556855592226585/--04---..'..3.58855577
@ATNG8:02326:02285
GATCGCTGATACACCCAGAAGCATCAAGGAACTCTAGGAAAGAATTCAGATTTTTAAACACGAGATGTAAACGTAAAAAGAAAGGTTTTAACAAAGGTACTCAACGTTAACAATAATTGCAGCAGTACGCACACAATCGAAGCAGCAGTAAGGAATGGCTAGTGTAACTAGCAAGTATACCACGAAAGCAAGAAAAAGAAGTTCGCTATTAACTATTAACGTACCTGTCTCTTCCGAAACGAATGAGTACTACTCTCAGAGACACACTACCATCGCAATTGCCTAGTCT
+
-----66:<<<;;;>266>8<:==54.5.4./777//)//(/95;477@?:BBB';;)4;:44594989=4:8:====+65>6=7<==+5.499(/)/666//)/::17288.3318,338887;;855555222+2//949////-8//(/(/(/8499888666162229:4:===::<=>=>?8>@?=@?DDD3CC@@?=@DFCCC?C@BB>><>=BCCBB<A>>>???=A;???9>BB@BBBAABBCDA>>BBDG@@@BCCCCBAA>ABBBFD?B?BB?BCBBAA
@ATNG8:02332:02316
GATGGTAGCTATACGTATATCTATGTACTCATTCGTTTCGGAAGAGACAGGTACGTTAATAGTTAATAGCGTACTTCTTTTTCTTGCTTTCGTGGTATTCTTGCTAGTTACACTAGCCATCCTTACTGCGCTTCGATTGTGTGCGTACTGCTGCAATATTGTTAACGTGAGTCTTGTAAAACCTTCTTTTTACGTTTACTCTCGTGTTAAAATCTGAATTCTTCTAGAGTTCCTGATCTTCTGGTATGACTAGTGTACTACTACCATCGCAATGCCTAGTCT
+
;?A@@BABCAC:9;B>>BBBBBEBABBBCCBB@BCEE>CC@C@CCCCBCC@CCABB=?=?CBB?B?BCBBBBB;@7ABABB3BB@AABB:<@?C?BBB?BB?B998AA178==;9;@188@;@188==;;;;;?>==188===;;;???@A=677,///6985<5::999>=//,/58<=/=7A<AAAAA/AB:::2:=<///99;>1888(255562759:5::::999595:AA:::166@9===AAA888;;;?@=;;;>>:>??===9;;;=B>>>??
@ATNG8:02336:02290
GATGGTAGCGAGCGAGTGTGTATGCCAGAAGATCATGGAAACTCTAGAAGAATTCAAGATTTTTTAACACGAGAGTAAACGTAAAAAGAAGGTTTTACAAGACTCACGTTAACAATATTGCAGCAGTACGCACACAATCGAAGCGCAGTAAGGATGGCTAGTGTAACTAGCAAGAATACCACGAAGCAAGAAAAAGAAGTACGCTATTAACTATTAACGTACCTGTCTCTTCCGAAACGATGAGTACAGAGAGTACGATATGTCTACATCGCAATTGCCTAGTCT
+
//443997/////77--/////5594999.4498444.4:1:8888550--(-(-,(-//7777#/)///:::;655909555;;;(:;5;.555&599499556<<<>9<8;=8<AC48:7;@?@@@A?>@B;;;?;;;A7;;AA@@@C@C?D;;5;A:9:::?7>>=9976882;7;59;//)/664/////$/606//.37;=A9@4=ABA<B;>>BCA>BBB;;;A?A?BAB;@;9:9?A?@ABAA@BA@@ABBBBBFCBBB@@?898>:>8==;??=;;;
@ATNG8:02293:02511
GATGGTAGCGCGATATCAGCGCAGCCCAGCAAGAATCAGGAACTCTAGAAGAATTCAGATTTTTAACACGAGAGTAAACGTAAAAAGAAGGTTTTACAAGACTCACGTTAACAATATTGCAGCAGTACGCACACAATCGAAGCGCAGTAAGGATGGCTAGTGTAACTAGCAAGAATCACGAAAGCAAGAAAAAGAAGTACGCTATTAACTATTAACGTACCTGTCTCTTCCGAAACGAATGAGTACGATGAAGAGCTCTCTCTACCATCGCAATTGCCTAGTCT
+
////4::8<=///777:::;;<<<<;2:///)//)-588(/)/7769==743-3133444444$43;>?DDCCCBBB=BBBBABA0BA=A=AAA7BBB?@A?BCCCDC@B@BB?ABB=??BBBCBBBBBB==>00+0@B@<CCECCCBB?@>@996;AABBDFC?BBBBA@>@C=?@@@?<<5>=>9:99:9(0=9=000@=BBA<A;??AA;A<B@CBB?BCBB?@?@C?BBD>DBB?AAABBBCCBC@@?BBBDABBBBBBBB>?566>>:=;?@<@AA:::
@ATNG8:02306:02494
GATGGTAGTAGTACACTAGTCATACCAGAAGATCAGGAACTCTAGAAGAATTCAGATTTTTAACACGAGAGTAAACGTAAAATGAAGGTTTTACAAGACTCACGTTAACAATATTGCAGCAGTACGCACACAATCGAAGCGCAGTAAGGATGGCTAGTGTAACTAGCAAGAATACCACGAAAGCAAGAAAAAAGAAGTACGCTATTAACTATTAACGTACCTGTCTCTTCCGAAACGAATGAGTACTGTATCTATGTGTGCGCTACCATCGCAATTGGCCTAGTCT
+
9;AA@CEC@@BBCBA9669999;?@@BBB@FCBB996:>AABBBBC@ED>@<@@=9::::)9=CCC???A?>?D>A:;;A@3@;;5;5;;;-99@=BCCBFDB@@@C@BD@CAA:;;CCDCCCAAABCBBAA>AAAC=@?BB@AAB>@=@998:BBBCCCC@CCBBBB>@@<??=9:<898*675-599999&5559/./6579=::5:<5516;@ACDC@BBBCBCC80-0<<5;00+000=@D??>A>??AAABAA@C00/<<=69>>=;@5;5;>A=ADD<<<
@ATNG8:02296:02535
GATGGTAGGTGCAGCATGAGTGTATCCAGAAGATCAGGAACTCTAGAAGAATTCAGATTTTTAACACGAGAGTAAACGTAAAAAGAAGGTTTTACAAGACTCACGTTAACAATATTGCAGCAGTACGCACACAATCGAAGCGCAGTAAGGATGGCTAGTGTAACTAGCAAGAATACCACGAAAGCAAGAAAAAAGAAGTACGCTATTAACTATTAACGTACCTGTCTCTTCCGAAACGAATGAGTACGAGAGTCAGAGCAGAGCTACCATCGCAATTGCCTAGTCT
+
5554.44954///////79:9999993844.434843-423??994429A>A=AA;@?CBB2B>ABACCCCBBBD?DBBBCBC5BD@D@BBB;BCC?@@@:9:A@A=A?@A8??B579BCDCCCCCCECCCCB?BCCC?AABCBBBC@C?B998:CCECCBB?BBBBBB?BB?BBB:??999+9=<9>====='9>7:///:@BBB;?;>>>C<@<@CCBB@BCBBBBBAFABBB=BBE@AAABBBBB><=>=@ACBCCCA@@ABCC@A566;B=?;@A<@BCAAB
@ATNG8:02303:02529
GATGGTAGTATATCGCGTCGCTATCCAGAAGATCAGGAACTCTAGAAGAATTCAGATTTTTAACACGAGAGTAAACGTAAAAAGAAGGTTTTACAAGACTCACGTTAACAATATTGCAGCAGTACGCACACAATCGAAGCGCAGTAAGGATGGCTAGTGTAACTAGCAAGAATACCACGAAAAGCAAGAAAAAGAAGTACGCTATTAACTATTACGTACCTGTCTCTTCCGAAACGAATGAGTACGAGAGAGCACACGTGTCTACCATCGCAATTGTCTAGTCT
+
5>BB?BCCBBCCCCCC@BBBCBBAA?ACDADDDBBB@C?BBBCCCD?CB?C@BB>>?DDC3A=ACCBBBBA@@A:A@BBBBB5BC@C5;;;.;@A99969@<A<B@B@BC@BBB=????@BBBCCCCCCDAA?BCCC?B@AABAAB>C@CAA>ABBDBBBB>BCCAAA?CD?AAB>@>0000*0//)/////(/<7?778??D;;7;<@@AB<A>>BAA>@CA?@BB?B?BBC>CCC?BAAABBBB@@@C?;?ABB@A>??A?>?;A>>=??4:7@CCBDB9:9
@ATNG8:02354:02074
GAATAGCGCACACATAGATACAGTACTCATTCGTTTCGGTAATGAAGACAGGTACGTTAATAGTTTAATAGCGTACTTCTTTTCTTGTCTTTCTGTGGTATTCTTGCTAGTTACACTAGCCATCCTTACTGCGCTTCGATTGTGTGCGTACTGCTGCAATATTGTTAACGTGAGTCTTGTAAAACCTTCTTTTACGTTTACTCTCGTGTTAAAAATCTGAATTCTTCTAGAGTTCCTGATCTTCTGGAGATACACATGATACTCTACCATCGCAATTGCCTAGTCT
+
//)//9:;99;9955555=<@<@>@@?8=;275-8,55(--(---(-5---(595449<3=8:99(5.49994449939777*7:)///;:1://4:4::A<@@8444@@B@DCCCCCCCACCC@C@CDBBBBBDADCCC>AAB@@@CCFCCCDAAAB@CBB?BC@C?BBBBBCCCC@B@>?>5>;?:9:9:*;@;;;8;CCBCCCBBB=BBBB2BDBCD?C@EE@CBCCCCC?C?CCBCBB?BBC@CCABBDDBCAA@CCCBCCCD@B>>>>@=A=@@<@BBB@@
@ATNG8:02383:02303
GATGGTAGCTCGCTGATGATATCTCCAGAAGATCAGGAACTCTAGAAGAATTCAGATTTTTAACACGAGAGTAAACGTAAAAAGAAGGTTTTACAAGACTCACGTTAACAATATTGCAGCAGTACGCACACAATCGAAGCGCAGTAAGGATGGCTAGTGTAACTAGCAAGAATACCACGAAAGCAAGAAAAAGAAGTACGCTATTAACTATTAACGTACCTGTCTCTTCCGAAACGAATGAGTACGTGTGACGTACGTGAGCTACCATCGATCTTGGTAAGTCT
+
ABCC@DBBBBCCCCCBBBBCCCCCB?BBC@CBCCAA>A@BCA?ABB@BC;=<>BBCCCCC3C?BBBCCABABDC>B;@@A@A0AA?C<AAA7BFC@CBBBBBBBC@C@BC@CBC>AAAABBCCCDCDC@@?B?BBBB?BBBBBBBB>C@BBB?BBBCBBCC?CCCAAA?CC@DAB799===5=><798888+8A;C988>>@>><><@B@@:>:=@CBB?BBA@@AA9<9:99.:9:3:??B@AAB???BCCCECBBACBBBAAA?BAAABBCC@B?B@<BBBB
@ATNG8:02365:02324
GATGGTAGGCGACATACATACGCGCCAGAAGATCAGGAAACTCTAGAAGAATTCAGATTTTTAACACGAGAGTAAACGTAAAAAGAAGGTTTTACAAGACTCACGTTAACAATATTGCAGCAGTACGCACACAATCGAAGCGCAGTAAGGATGGCTAGTGTAACTAGCAAGAATACCACGAAAGCAAGAAAAAAGAAGTACGCTATTAACTATTAACGTACCTGTCTCTTCCGAAACGAATGAGTACAGAGAGTACGATATGATCGCAATTGCCTAGTCT
+
:::B9<?C?A;66=>>>>ABBCCCB:;;B?BBB@BB2:9)49::89979828433455>>>)949@<9<=>///<39///<<<+<=49.555&5::75666;<::;7;7?@8?@A27997:AABDCCCCCCCC@BBBB>@@CCBBBC?C@BBC@BCBBBCCC?ABBCBB?BC=@?C@CA:99,88<8<<=<==&=@;;868@DEDC=D<@???<@=>?B=;9;DCBBBB@C@CCC=CBD:::BBBBBBBBBBBBBBBCBBBCBB@@AB@D?BB?@AA@99
@ATNG8:02363:02494
GATGGTAGGCACTGCGCACACATAGATACAGTACTCATTCGTTTCGGAAGAGACAGGTACGTTAATAGTTAATAGCGTACTTCTTTTTCTTGCTTTCGTGGTATTCTTGCTAGTTACACTAGCCATCCTTACTGCGCTTCGATTGTGTGCGTACTGCTGCAATATTGTTAACGTGAGTCTTGTAAAACCTTCTTTTTACGTTTACTCTCGTGTTAAAAATCTGAATTCTTCTAGAGTTCCTGATCTTCTGGATATGAGTGACTCGTGCTACCATCGAGGTTGTAAAGTCT
+
@A@C?CCB?CDCCDCCCCCCDDDCCBBCDDBBBBBC@?=@BBB>BD@C?BBBBBBB>ABBBB=B=BAAC@C=ABBBB?=>C@BBBBB3BA?A98859AAB@ABB?CC5989BBC@CCAAACCC?AAA>B>CC???AAB@BDEC?@@BCGBCCCCCCDBBBC?CCC>AA?C?BBCBBBBCC?B??>>0=:>8::9:9*:@ABC=CBBBBBCBBC?BBBB2CBBBC@C@CC@CBBCBBB@C?CCCCCB?BBB@BBCCCCBCCBBBCCCCCCCC@AAACCC?C<@@@@:AABB
@ATNG8:02441:02006
GATAGCACACGAGATCTCATCGTACTCATTCGTTTCGGAAGAGACAGGCACGTTAATAGTTAATAGCGTACTTCTTTTTTCTTTGCTTTCGTGGTATTCTTGCTAGTTACACTAGCCATCCTTACTGCGCTTCGATTGTGTGCGTACTGCTGCAATATTGTTAACGTGAGTCTTGTAAAACCTTCTTTTTACGTTTACTCTCGTGTTAAAATCTGAATTCTTCTAGAGTTCTGATCTTCTGGGCAGACTCTCATCACGCCTACCATCGCAATTGTCTAGTCT
+
4;:555===666?@A===>===;;;9:9949555)5549.545559<.34;5906:>CC?<C?C??>:<;9>5:<<;;;$555)559<1455<7::;8==5;;666>:>@@BAA>A+...*-(--8::;994::--(----79=@@@@@99494.44:5:<0509;>=A@<0/)///::+:+/)49999(9444;/55<<995555.5;;+:;///)/)/05=<;59447=455=<<7=944)59999699@959=>55.555.599:<=9=95556;::=?
@ATNG8:02399:02048
GATGGTAGCTCTGCTCTGACTCTCGTACTCATTCGTTTCGGAAGAGACAGGTACGTTAATAGTTAATAGCGTACTTCTTTTTCTTGCTTTCGTGGTATTCTTGCTAGTTACACTAGCCATCCTTACTGCGCTTCGATTGTGTGCGTACTGCTGCAATATTGTTAACGTGAGTCTTGTAAAACCTTCTTTTTACGTTTACTCTCGTGTTAAAAATCTGAATTCTTCTAGAGTTCCTGATCTTCTGGGTGCGCTACAGTCTCTCTACATCGCAATTGCCTAGTCT
+
;<44399:5556;;<=<669@>;;=BAAAB??<?CCB>CC@CABBCBCAA@BECCB@C@CDBB?C?BCEDCBCCC?A@@@@0@B;?;;;0;A;;5;9A=AC;:;@CCGACCCCBCDDACBB?B@CCCBBBBB?ADCC899CCCBBACCCCCCCAC=BBD?@@=@=??CCBBCEC?A@@@@3@=@=;<;;;*;ACCD=BAB;;<CBBB=@>@>,>>?@A>@?BA>BDCCBCG?B?BCAAAD?B?AA;AAAABCA@@CCCBCCCCEBBB;;;@=@;;;7<CCB;;
@ATNG8:02439:02056
GATGGTAGAGTATCATGTGTATCTCCAGAAGATCAGGAACTCTAGAAGAATTCAGATTTTTAACACGAGAGTAAACGTAAAAAGAAGGTTTTACAAGACTCACGTTAACAATATTGCAGCAGTACGCACACAATCGAAGCGCAGTAAGGATGGCTAGTGTAACTAGCAAGAATACCACGAAAGCAAGAAAAAGAAGTACGCTATTAACTATTAACGTACCTGTCTCTTCCGAAACGAATGAGTACTGTATCTATGTGTGCGCTACCATCGCATTTGCCTAGTCT
+
////2///:<555;;555;999@?@9=<?:>?<C@A>A>@@CAA;;:;B?C?CCDCCCCC5C?CBCBCCCCDDD@CCBBCCC0@@<@5<;<&9??:?BBACCB>><??BB?AAC>ABDCCBBBCCBBCBBBC?BBBB@C@@??@@@;A?A@@=@CBBBCBB?AABCCB?BA;@??8<<<<<5===9:<===.<A;?;;;BB???:>:=>>A<@<>>CCCADCAAABBAE@CCC=CCB@BBBCCCBBBBBBCDBBBBBAAACCC??<:?>>8;;@0;;=@@@@A@
@ATNG8:02418:02073
GATGGTAGCGCACACATAGATACAGTACTCATTCGTTTCGGAAGAGACAGGTACGTTAATAGTTAATAGCGTACTTCTTTTTCTTGTCTTTCTGTGGTATTCTTGCTAGTTACACTAGCCATCCTTACTGCGCTTCGATTGTGTGCGTACTGCTGCAATATTGTTAACGTGAGTCTTGTAAAACCTTCTTTTTACGTTTACTCTCGTGTTAAAAATCTGAATTCTTCTAGAGTTCCTGATCTTCTGGATAGCGACGCGATATACTAATCGCAATTGCCTAGTCT
+
<055.549<<955<;;;<<=BADA<<=<<<8905<@>6??7;66555555.4444:8<7=CBB>B<BAA665=;;.44444$39433/9919///8(//3,3;6334;;=9@EECCCCC=@@A>B@BCBCCBBCIGFBB@BBBBCCBBCBBBBCCBB?B;;8;C?C@BBBCBDBCC@BBCMH;B@B?BBBBD5CCCCD>DBBBBBB;;;=AA@A,ABAAA?A?BFACCCCBBB>B?BBBBBB@AAB@BB@@@AA;;;<;;B;;;CD@C<;;B?B?BB?BBBBAA
@ATNG8:02410:02141
GATGCGAGTGTGTATACCAGAAGATCAGGAACTCTAGAAGAATTCTGATTTTTAACACGAGAGTTAAACGTAAAAAGAAGGTTTTACAAGAACTCACGTTAACAAATATTGCAGCAGTACGCACACAATCGAAGCGCAGTAAGGAATGGCTAGTGTAACTAGCAAGAATACCACGAAAGCAAGAAAAAGAAGTAACGACTATTAACTATTAACGTACCTGTCTCTTCCGAAACGAATGAGTAACAGAGAGTACGATATGTCTACCATCGCAATTGCCTAGTCTA
+
4444449;=BCCB@;==:666:=;::<=8<7<::::9<85315799933333$33333333889.22)288::::+:;:@6??=+0/838;6<=333;;393333(3;;288:::5269;999777769>=;8;;9/--5537(-(/959:9922282778:99444.4947<;:::.6//)/8888+991733,3337333,3,3779486<33336;332755,2,2==05::5433833-333;;:::=::::;8635....3333365:699495536--
@ATNG8:02406:02263
GATGGTAGTGTGTCTCTGAGAGTAGTACTCATTCGTTTCGGAAGAGACAGGTACGTTAATAGTTAATAGCGTACTTCTTTTTCTTGCTTTCGTGGTATTCTTGCTAGTTACACTAGCCATCCTTACTGCGCTTCGATTGTGTGCGTACTGCTGCAATATTGTTAACGTGAGTCTTGTAAAACCTTCTTTTTACGTTTACTCTCGTGTTAAAATCTGAATTCTTCTAGAGTTCCTGATCTTCTGGAGATATCATCAGCGAGCTACCATCAATTGCCTAGTCT
+
<A==;?6:6C>B=B<;;@@@@@;;;BCCBBAD?CBCE=CCAC@BAADCBB?ACCBC<@=@;;;;A:ABB@@995:49?@??0>>459;C2=>9516<@=BC?@A@BAB?CCCCC:99:>@@<@@ED;;;A;;4;BCC<A;:;@>>@???@BCACC?;:9:<=6;9><=>:999D<?9999*92929::::(:@;;;.:;@>@;9:999=99+9@?99.520>8=...:..)/6:::>09499@<B@999@@@?@???@?<@@@C;>9992719>:?@9:9B
@ATNG8:02408:02239
GATGGTAGTACATGATAGACGACACCAGAAGATCAGGAACTCTAGAAGAATTCAGATTTTTAACACGAGAGTAAACGTAAAAAGAAGGTTTTACAAGACTCACGTTAACAATATTGCAGCAGTACGCACACAATCGAAGCGCAGTAAGGATGGCTAGTGTAACTAGCAAGAATACCACGAAGCAAGAAAAAGAAGTACGCTATTAACTATTAACGTACCTTTCTCTTCCGAAACGAATGAGTACGATGAGAGAGCTCTCTCTACCATCGCAATTCCTAGTCT
+
=>:<8=596;;;;@99599:555;;7<==>9;;:958<8=<<?@??1889;6;?A:;:;:.9=BBBCBBCC9:9)445>?@@+<<6;6;;9+;<<8<AC@@AA;:286<;8=;;055::<;>>?BBBBA??>6>>>?7<9555<<;4;7;@?7;=BBB>@A=:95;;:6:;6///3;9;:03794=:::9)6606...5797:27/52226:6:@BBB>BC<BBCB?A=;<<0:9949@@>?AAA<=CCAA@@797><>>@@?@;<<=885297=9999675
@ATNG8:02437:02344
GATGGACGAGCGTCTGAGAGGTACTCATTCGTTTCGGAAGAGACAGGTACGTTAATAGTTAATAGCGTACTTCTTTTTCTTGCTTTCGTGGTATTCTTGCTAGTTACACTAGCCATCCTTACTGCGCTTCGATTGCTGTGCGTACTGCTGCAATATTGTTAACGTGAGTCTTGTAAAACCTTCTTTTTACGTTTACTCTCGTGTTAAAAAATCTTGAATTCTTCTAGAGTTCCTGATCTTCTGGTGTCGTCTATCATGTACTACCATCGCAATTGCCTAGTCT
+
54495445BBBBABEBBBCD@A?@BA??=;;8?4=?<@;@AA=;89.33=<<6=>@><85657:=?//000*/;;;<+B?5?@@A0000/*--;(//(/.355505252759</34=6;4:=?58>>A==99:3/..3359:=>>>>@@@@@:>8:6;=+/).5...685505:?::.:05058:::*:=;;;15555877722+.3333$3..(--373-/*/;;98971717588CC?A?B???:;;:=>==67///6::=>;:;9?==8<0555<:999@
@ATNG8:02392:02439
GATGGTAGCGCGACACATAGATACAGTACTCATTCGTTTCGGTAAGAGACAGGTACGTTAATAGTTAATAGCGTACTTCTTTTCTGTCTTCTGTGGTATTCTTGCTAGTTACACTAGCCATCCTTACTGCGCTTCGATTGTGTGCGTACTGCTGCAATATTGTTAACGTGAGTCTTGTAAAACCTTCTTTTTACGTTTTACTCTCGTGTTAAAAAATCTGAATTCTTCTAGAGTTCCTGATCTTCTGGGATGTGTGCGCAGTGCCTACCATCGCAATTGCCTAGTCT
+
////27756=0//7779?@@@@AA@BA@??@87-34//)/:)//)/--77,,(-5---3:488AB>B?;;;999:44.49::+3//6//)////;6;;=68;2377@@B@CCCECEEE@CBB@A?BB:;:BBB>BBCF@CBBBB<;;B;;;CCCBD@DAA=@@=@>AA;;;??AA5;:;:;-929245555$4;4444&59;:<<>>;;7;<<<=&====D@C@BB?BCCCCBB>B?BBCDDC?BBBB=B;;;BBBBCBBBAABADDC@DBBABD=@>AB@BDGDAA
@ATNG8:02417:02449
GAATTGGTAGTCTCGAGATAGTCTATAGTACTCATTCGTTTCGGAAGAGACAGGTACGTTAATAGTTAATAGTCGTACTTCTTTTCTTGTCTTTCTGTGGTATTCTTGCTAGTTACACTAGCCATCCTTACTGCGCTTCGATTGTGTGCGTACTGCTGCAATATTGTTAACGTGAGTCTTGTAAAACCTTCTTTTACGTTTACTCTCGTGTTAAAAATCTGAATTCTTCTAGAGTTCCTGATCTTCTGGATAGCGACGCGATATACATCGCATGCCTAGTCT
+
--(-(-36622670//7//55999:<;?>>>>::98566=2::.5.555:9;;.4;495>A===9930+0;0/////8:055==.<=6555AA8@989C=@@B>AA?>>>>>A@CCCCCCDC@DCC?C@CCCBBCCD=BBDD?CBCAAACCCCCBBABCD@C@@=@C=@=ABBBBCCCC?A@@@@3>>?;;;:;-;@ABB>DDCCCCDAAA@CDFD2CBBCJAC@BB@CCCCCAA?A@CCBCCC=BBB@CCCB???000>>@BCBA><.,,,,-505<>666
@ATNG8:02448:02081
GATGGTAGTGCGTGAGAGAGAGACCCAGAAGATCAGGAACTCTAGAAGAATTCAGATTTTTAACACGAGAGTAAACGTAAAAAGAAGGTTTTACAAGACTCACGTTAACAATATTGCAGCAGTACGCACACAATCGAAGCGCAGTAAGGATGGCTAGTTAACTAGCAAGAATACCACGAAAGCAAGAAAAAGAAGTACGCTATTAACTATTAACGTACCTGTCTCTTCCGAAACGAATGAGTACTATAGACTATCTGAGACTGCCAAGGCACACAGGGGATAGGA
+
ABBD?<;CEDLEBCCFCBCCCCBBE@CCC>@@AB;;9:?BBDBBBD@CB?B><;?99::7$339:::::A=955(58;4444$4:5:.555&5;;7>===?>=A@@D@CD@AAA?BCABBBBBCCCFCCCCC@BBBC?BAA???AB>C?B;;;<CCCC@CABBBABB?BD?AAC?CBBAA<:::>BAAAA2997:CBBBCA@@6:39>9:3939<>DC?BA@@@00,/;8;;3<00,9??=?BAABC>?>>>>=@BCAAAAAAA=A<?:====@>@@@1//88(.
@ATNG8:02470:02108
GATGGTAGGTGCACATGAGTGTATCCAGAAGATCAGGAACTCTAGAAGAATTCAGATTTTAACACGAGAGTAAACGTAAAAAGAAGGTTTTACAAGACTCACGTTTAACAATATTTGCAGCAGTACGCACACAATCGAAGCGCAGTAAGGATGGCTAGTGTAACTAGCAAGAATACCACGAAAGCAGAAAAAGAAGTACGCTAATTAACTTATTAACGTACCTGTCTCTTCCGAAACAAATACGATGAGAGAGCTCTCTCTACATCGCAATTGCCTTGTCT
+
AAAC9<;;7;<<<<>>666;97://)/:949;55592829955===:>@<@?@=>:999*5.5555555559909:44444$4<.4.444&4885:9999:9333(3,334;333(3877:>;;;>;;;===>;BAA@=988===>>;B?D@A=::48;89:6::988<9>B>BCC<@@?99283225555'584222557--(-(-(--(-705056<;9.555544;5<79:;////(//99::<;=88335::;49555::<<;::8=433,338333
@ATNG8:02486:02074
GATGGTAGCACGAGTCACTCATATCCAGAAGATCAGGAACTCTAGAAGAATTCAGATTTTTAACACGAGAGTAAACGTAAAAAGAAGGTTTTACAAGACTCACGTTAACAATATTGCAGCAGTACGCACACAATCGAAGCGCAGTAAGGATGGCTAGTGTAACTAGCAAGAATACCACGAAAGCAAGAAAAAGAAGTACGCTATTAACTATTAACGTACCTGTCTCTTCCGAAACGAATGAGTACAGAGAGTACGATATGTCTACCATCGAATGAGGTTAGTCT
+
>CBC?BBDDCDBCBBCDDDCC@@CDACCC@CBBB@@<@@CCBCBBB?BB?B@B@?===>>1??CCBBBAAACCD=A@:;;;;*;A5;5;;;&5<A9A@<@@C@?A?@=@E=@?B>BBBCBDBBCECCDDBBB?BC??<?>>>=>?=9@=@?@=@CCCBCCC@BBBBBB?BB????<@><>=,988088888(/<3:///=@B@@=@<@@AA<A<AACCC@CBBBBCA<?<?@C9AAB?BBBBBBBBBDBBBBBCBBB>>A?@??@<AA>>><788?=B=AA@??
@ATNG8:02459:02182
GATTAGGCACTGCGCACACATCCCAGAAGCATCAGGAACTCTAAGAAGAATTCAAGATTTTTAACATCGAGAGTAAACGTAAAAAAGAAGGTTTTTACAAGACTCACGTTAACAATATTGCAGCAGTACGCACACAATCGAAGCGCAGTAAGGATGGCTAGTGTAACTAGCAAGAATACCACGAAAGCAAGAAAAAGAAGTACGCTATTAACTATTAACGTACCTGTCTCTTCCGAAACGAATGAGTACGGAGAGCACACGTGTCTACCATCGCAATTGCCTAGTCTT
+
49405<8<?9:5455/9//////)/:<7566;><<;@8::://+/:5:8(-(//)//////$/3877899333;;;5445<==<=%33,3,3333$3994:;888::7;576;97?6735=>>CCCCEDBBABBBB@BAAB>AAABDEBA?B@C@?=?CAABBBB?BBB????BB?BBB?B?;;;188:499::;+9A<B888BBAA@=C:>>@@<@<>>BBCACCBBBBC<?<?@@8@AA?>>>@AA@A>ABB?CCCD9;:@?AAAC@BBAACE>A>BC@CCCCCD?
@ATNG8:02450:02400
GATGGTAGATATATGCACGCTCTACCAGAAGATCAGGAACTCTAGAAGAATTCAGATTTTTAACACGAGAGTAAACGTAAAAAGAAGGTTTTACAAGACTCACGTTAACAATATTGCAGCAGTACGCACACAATCGAAGCGCAGTAAGGATGGCTGTGTAACTAGCAAGAATACCACGAAAGCAAGAAAAAAGAAGTACGCTATTAACTATTAACGTACCTGTCTCTTCCGAAACGAATAAGTACGAGAGTCAGAGCAGAGCTACCATCGATAACCTCGAGTCT
+
:;?C<CBBBCCCCCBCDCBBBCA@A?@@:7;AAAA@>@??>?994=8BC@B>>>?=====';15;8@A>A?=<<59<@AABB0@@@C?CHH<BBCBAAACCCD@A>@?AB>A@@6:9??ABBBABBCBDBBB@BBBB@BABBBBBA@G@CBB?BCCCCDC?:::BAA?DC?BBB<????=5=>=96<@@@@'<<9////=A>>>;>=BA@@=B=>>BBB@CCC@A@C?C=@@A;AAB@BB?BBBBBBBCCBBBB???AA@@@@8718==>=<=5;4:<<>A>;;
@ATNG8:02459:02371
GATTAGTGTGTCTCTGAGAGTAGTACTCATTCGTTTCGGAAGAGACAGGTACGTTAATAGTTAATAGCGTACTTCTTTTTCTTGCTTTCGTGGTATTCTTGCTAGTTACACTAGCCATCCTTACTGCGCTTCGATTGTGTGCGTACTGCTGCAATATTGTTAACGTGAGTCTTGTAAAACCTTCTTTTTACGTTTACTCTCGTGTTAAAAATCTGAATTCTTCTAGAGTTCCTGATCTTCTGGTAGAGCGTGCATATATCTACCATCGCAATTGCCTAGTCT
+
4945::9996>C;ABBBBCCA@AEBBAC@?=?BBC>BB?B?BBBCCCD@BBBCC@C@DDCC?C@BBBDAAACD?CBCCC1CC?BBBD?CC@@?ABC?BB@BBBCBC@BDFBBADC@CBC@C@DBBACCAA>BCCC@CBBBCBBBCCCCCCCCB?CAB?AB<@>@ABBCBBFD?BBCDF;B=A<;;:;:*;@ABD=A@B@AACBBB<@A@A0@@@AC?A?AG@BCCDCBB@A@BDDC@@=@?@?CCCDECBBBCBBBCCCCBBB>@999?A=@>BB?CCCCBA
@ATNG8:02450:02420
GATGGTAGCGAGCGAGTGTGTATACCAGAAGATCAGAACTCTAGAAGAATTCAGATTTTTTAACACGAGAGTAAACGTAAAAAGAAGGTTTTACAAGACTCACGTTAACAATATTGCAGCAGTACGCACACAATCGAAGCGCAGTAAGGATGGCTAGTGTAACTAGCAAGAATACCACGAAAGCAAGAAAAAGAAGTACGCTATTAACTATTAACGTACCTGTCTCTTCCGAAACGAATGAGTACGAGAGTCAGAGCAGAGCTACCATCGCAATTCCTAGTCT
+
79//)//:;<=D<<A=?<<@:66557;4404:88///1669788:6998<39700/////#/)/:;//6669=@8A??@>==,/0)/)/;;.:9;5;:;?@?>00)/)/:5677//5==>ABAAABBABBA@;=@==3=444:<<>9@=@99.5?>9:<<@:?;937359947771778<<679819<;<;,77185879:8//)/38866064=ACCC?;:9?@>C;@;@@@8=::48737??>?B@444BA@ABBBBBBBBBA26/6//0+0*0;=@BABA
@ATNG8:02465:02449
GATGGTAGAGTAGTCATGTGTATCTCCAGAAGATCAGGAACTCTAGAAGAATTCAGATTTTTAACACGAGAGTAAACGTAAAAAGAAGGTTTTACAAGACTCACGTTAACAATATTGCAGCAGTACGCACACAATCGAAGCGCAGTAAGTATGGCTAGTGTAACTAGCAAGAATACCACGAAAGCAAGAAAAAGTAGTACGCTATTAACTATTAACGTACCTGTCTCTTCCGAAACGAATGAGTACACATCGTCGTGTCGTGCTACCATCGCAATTGCCTAGTCT
+
////)//--/7///55-//:999<98.443-39;;>>?B@BCCCCCB>BC@CADCDBBBBB5CGICCBBBCAAAB<A@@?>?>,?A<>2:99&9=<:????A????;?>BC>AAD<???ABCGBABCBBD;;;@CCCC@BBBBAA??=@DDAB?ABAAABBB?BBBBBB?BB=9::4::=??5<><488666(.755.//99><@<@:@A=<8<8=>CBB?BBA@@BB?B@BBC=B@@>?A?BCBA???BAAACBCCDDCA@?B@>:@::99@;?<?B@CC???@
@ATNG8:02447:02479
GATGGTAGCGCACACATAGATACAGTACTCATTCGTTTCGGTAAGAGACAGGTACGTTAATAGTTAATAGTCGTACTTCTTTTCTTGTCTTTCTGTGGTATTCTTGCTAGTTACACTAGCCATCCTTACTGCGCTTCGATTGTGTGCGTACTGCTGCAATATTGTTAACGTGAGTCTTGTAAAACCTTCTTTTTACGTTTACTCTCGTGTTAAAAATCTGAATTCTTCTAGAGTTCCTGATCTTCTGGATAGCGACGCGATATACTACCATCGCAATTGCCTAGTCT
+
44445::<@>>=666;;;<<>B@<<<?:;<;?>90084::(--(---6600)494447<5:;:9106;<0/////44.4888+8:044:??8@999A8<<=7=B8747>>@=ACCCCCCC@DDD?B?CCBBBBBEACCCC@CBCBBCCCCCCCCCCCC@B??<@C?B?BBCBBBCCB@BCCDC;C?A=:::::*;??@A<BBBBDCBAAAADGFG5CBBBB=B>BB>ABCCCCC>A?ACBBCB?BBBABBBCBBB@A@BICCCBDBBB?BBBAADAC@@@>@BCA@A
@ATNG8:02494:02126
GATGGTAGCACGAGTCACTCATATCCATAAGATCAGGAACTCTAGAAGAATTCAGATTTTTAACACGAGAGTAAACGTAAAAAGAAGGTTTTACAAGACTCACGTTAACAATATTGCAGCAGTACGCACACAATCGAAGCGCAGTAAGGATGGCTAGTGTAACTAGCAAGAATACCACGAAAGCAAGAAAAAGAAGTACGCTATTAACTATTAACGTACCTGTCTCTTCCGAAACGAATGAGTACACATCGTCGTGTCGTGCTACCATCGATCTTGGTAAGTCT
+
AA;;:;BBBCBBCCCCBBBCCCCBC@CDD?CCDDAA>A?BBCAABC@BC>B@BA=;====.?@CCBAAABBCCD<CA97777(8=9=1555&28:32258A@A@A<A<>>;::;:>>>>??AAAA=>>??>>9<<>A=???>>@>=9>:>>>9>>>>AA>>9=@????;?=:?AA=AA9;9/:88188777'8:4;?@@>>>>>:><@<;<;A;AC888;?;9;>==9?:@@C9A==7=@@A>>>@>>>>BAAA<<<AA===>>>:>CAA<<<=;A:@@;A;;;
@ATNG8:02529:02208
GAATGGTAGAGTATCATGTGTATCTCCAGAAGATCAGGAACTCTAGAAGAATTCAGATTTTTAGCACGAGAGTAAACGTAAAAAGAAGGTTTTACAAGACTCACGTTAACAATATTGCAGCAGTACGCACACAATCGAAGCGCAGTAAGGATGGCTAGTGTAACTAGCAAGAATACCACGAAAAGCAGAAAAAGAAGTACGCTATTAACTATTAACGTACCTGTCTCTTCCGAAACGAATGAGTACGTGTGACGTACGTGAGCTAATCGCAATTGCCTAGTCT
+
,,(,,02288?;;;><;;;>>C=BBD:99?>>>:=@A8;;;DBBB@@<@B?C?CCCCCDFF5GCDCCEBBBAA@M?CC@@@@@0<@?@?@@@-00>8<>==>>>@?=??BB?C9948>=899=><BCBBCBBB>BCCC<:;B@@@@@<B?BBB?BBAA=?>=:>B@???<BC<??D18/////)////////'.62888;;;=>><@<@A??<><A:AAC>BB;;;CC>B?BCC=CCC?ABCAA@:::A??ACDCCCBBBC@@?A?AABBC@D@CB@BEEA;;
@ATNG8:02541:02216
GATGGTAGAGTATCATGTGTATCTCCAGAAGATCAGGAACTCTAGAAGAATTCAGATTTTTAACACGAGAGTAAACGTAAAAAGAAGGTTTTACAAGACTCACGTTAACAATATTGCAGCAGTACGCACACAATCGAAGCGCAGTAAGGATGGCTAGTGTAACTAGCAAGAATACCACGAAAGCAAGAAAAAGAAGTACGCTATTAACTATTAACGTACCTGTCTCTTCCGAAACGAATGAGTACACATCGTCGTGTCGTGCTACCATCGATCTTGGTAAGTCT
+
CCAB@BCBCCCCCCCBBBCCDCCCC?CCA?BBBB??=?@CCBBBBB?BC@D@DDDBCCBC1C@DCCBBBCCCCC>@BBCCCC1BB@C?BBB;BAB?AAABCCCBA=A?BB>BBB<@@@@BBBBDDBCBBBBC?CCCC?BBBBA???9?;@>>;?CCCBAAB?AAAA?A>CC<@@?7;;;;;3<9:488888(8>:>889@@@=>:><@BAB7;7:>CBB?BCBBBBB?B?BBC=CBA??@@CCCBABBB@@@CCBBBBCAAABCC?BBBBCCCB>A>AC?BA>>
@ATNG8:02539:02273
GATGGTAGCTCGCTGATGATATCTCCAGATGATCAGGAACTCTAGAAGAATTCAGATTTTTAACACGAGAGTAAACGTAAAAAGAAGGTTTTACAAGACTCACGTTAACAATATTGCAGCAGTACGCACACAATCGAAGCGCAGTAAGGATGCTAGTGTAACTAGCAAGAATACCACGAAGCAAGAAAAAGAAGTACGCTATTAACTATTAACGTACCTGTCTCTTCCGAAACGATGAGTACGATGAGAGAGCTCTCTCTACCATCGACGAATAGAAGTCT
+
444939445<=<<AABAAAABA@AA?000AA@AB@@593:=@?BBC?CC<?99:999998$3499343>=9755'52;:>==(=;8=8==<066<8>CBBBAA:;6;<@E?CBB?AAA@B@AACCCCDCBBC@CCAA<989@ABBB=A=A000@@@@@BB>BAC@@@=993::93::@@;>98088888(67-5556<=<=@<A=A=>==B=;;ACB?CCDBBAA>@;?=@9@::989@@@@AB:99BBA=>A<::;????A<>>>B??8838>?><===@
@ATNG8:02496:02496
GATGGTAGAGTACAGTGTAGTAGACCAGAAGATCAGGAACTCTAGAAGAATTCAGATTTTTAACATCGAGAGTAAACGTAAAAAAGAGGTTTTACAAGACTCACGTTAACAATATTGCAGCAGTACGCACACAATCGAAGCGCAGTAAGGATGGCTAGTGTAACTAGCAAGAATACCACGAAAGCAAGAAAAAAGAAGTACGCTATTAACTATTAACGTACCTGTCTCTTCCGAAACGAATTAGTACTGTATCTATGTGTGCGCTATCGCAATTGCCTAGTCT
+
;;6;:>>?=====@@====;;:@?;7;<@7?;9:;45@:<=?893?;?=9@;00///999,:6=?9==4444;;9186333333#377,333&2::388=AAA?88178==<???<???BDCCC@@@CCCCBB?BCBB>B@?===770:=??@>ACBBBABA?AACCBB=@?;??@:@@?;;1::::888888%/<7<///==A?A:=9==>>5;5;ABBC@BBBAA@@;=>999/:::39:=9:9887>ABBBB@@@B@@@C;;;AA;67+/+0@<@@GB@?
@ATNG8:02519:02527
GATGGTAGAGTAGTCATGTGTATCTCCAGAAGATCAGGAACTCTAGAAGAATTCAGATTTTTAACACGAGAGTAAACGTAAAAAGAAGGTTTTACAAGACTCACGTTAACAATATTGCAGCAGTACGCACACAATCGAAGCGCAGTAAGGATGGCTAGTGTAACTAGCAAGAATACCACGAAAAGCAAGAAAAAGAAGTACGCTATTAACTATTAACGTACCTGTCTCTTCCGAAACGAATGAGTACACATCGTCGTGTCGTGCTACCATCGCAATTGCCTAGTCT
+
44443444:<=55599555544444:05559::<>;A=@?A;;;B@@?AJAF@BBCCCDCC5DFIBBBBBCDCCC=ABADDDD2BB@B=@@@7@AA?BCCBBBB997:?BB?CBC;??A?@ABCCGDBBCDDCA@@@A?@@?@AAAA=B?CBB@BBB@@@CC@CCC????BB@BB@9==9999*99929::88)79162229=?AA<>:>@AB<@=@;AAC@BC@@@BB=A<@@B<BBE@BCBCDAAADBBAABCBBBBBBBABCCC@BC::9?;?=AA?ABBA@?
@ATNG8:02530:02528
GATGGTAGTGTGTGTCTGAGAGTAGTATCATTCGTTTCGGAAGAGACAGGTACGTTAATAGTTAATAGCGTACTTCTTTTTCTTGCTTTCGTGGTATTCTTGCTAGTTACACTAGCCATCCTTACTGCGCTTCGATTGTGTGCGTACTGCTGCAATATTGTTAAGTGAGTCTTGTAAAACCTTCTTTTTACGTTTACTCTCGTGTTAAAAATCTGAATTCTTCTAGAGTTCCTGATCTTCTGGATAGCGACGCGATATACTACCATCGCAATTGCCTAGTCT
+
:444.44::9/---------////////433-39993;<7<9<><<;=:7///00+/67:7:-4244999///;6;;;;;)//)38880<677)//96<<,65<===9>CCCCBCC@BBD@C?CCCAACAC>BBBB=AAACCBBBC;;<BAAAA=@@A@BA?B?ACAAABAB69:?<=2=8=8<@@@@.@A>>>:>CBBBBB@???BKDE2B9::C>?;>><?>>>>>><?=BC=>>A<;;;=>==A@:9989878;???=;;69//---(-(--368358;
@ATNG8:02545:01968
GATGGTAGGAGACACGTCGCACACGTATCATCGTTTCGGAATGAGACAGGTACGTTAATAGTTAATAGCGTACTTCTTTTTCTTGCTTTCGTGGTATTCTTGCTAGTTACACTAGCCATCCTTACTGCGCTTCGATTGTGTGCGTACTGCTGCAATATTGTTAACGTGAGTCTTGTAAAACCTTCTTTTTACGTTTACTCTCGTGTTAAAAATCTGAATTCTTCTAGAGTTCCTGATCTTCTGGTATGACTAGTGTACTACTACCATCGTCCGTTAGAAGTCT
+
BBBC;CCC=CBCCCCBAABBBB;<;CCCCCDDAAA<AA<@-000/66::7;=7776>0///?6><??A@AC????@AAAA/?=9A889-599?5=8=8BC?BABA<<:=AB88;@B=A>>:>:;;<889=>=@AAA=@@ABA@@@@A@@@@@AB:====BB;?;?B@???@AA;??AAA6A<A8;=DDD/<>>@A7>>==@@A=??8=<<</>;<=B<@<@@<@AAAAAA=>=?<?>>=;=AA;A>>>==;;;>AA@@@AA@@@;==>>@C5;:;AAA:>===
@ATNG8:02551:02058
GATGGTAGCGCGACACATAGATACAGACTCATCGTTTCGGTAGAGTCAGGTACGTTAATAGTTAATAGCGTACTTCTTTTTCTTGCTTTCGTGGTATTCTTGCTAGTTACACTAGCCATCCTTACTGCGCTTCGATTGTGTGCGTACTGCTGCAATATTGTTAACGTGAGTCTTGTAAAACCTTCTTTTTACGTTTACTCTCGTGTTAAAAATCTGAATTCTTCTAGAGTTCCTGATCTTCTGGGATGTGTGCGCAGTGCCTACCATCGCAATTGCCTAGTCT
+
----3--,27///77755555=<?>@;::?983///)//)/////<<<A@CDCBD?C?ABBB@D?BBCCCCCCB?BCCCC1BB@CAA@<@@BC@CAA<@@=@?@BDD@DBBBBBCD@CCB?C?CCCCBCBB?BCCC?BBCAABBBDCCDCBBBC@CBB?BD@E?AABCCDCBA=?::::-:9>9;;;;;*;BBBC=BCCBCCCBCB@CBBB5CCCBB?B@CD@DECCCBB?B@BCCCCC?CCCC=B9::BBBBCCCBBAA?ACC?CBBACC<@<@@<@CCAA@
@ATNG8:02582:02245
ATATGGTAGTGCGTGAGAGAGAGACCCAGAAGATCAGGAACTCTAGAAGAATTTCAGATTTTTAACACGAGAGTAAACGTAAAAAGAAGGTTTTACAAGACTCACGTTAACAATATTGCAGCAGTACGCACACAATCGAAGCGCAGTAAGGATGGCTAGTGTAACTAGCAAGAATACCACGAAAGCAAGAAAAAGAAGTACGCTATTAACTATTAACGTACCTGTCTCTTCCGAAACGAATGAGTACGTGTGACGTACGTGAGCTACCATCGCAATTGCCTAGTCT
+
////4.455<565;98444;444:::)//;)////781829:44444.4:39<244455555$5.577<>00/<<;3:879999);D?C?BCC;CCC@BBBBBAAAB>B>AA<??B=AABBBAABGHCCBBACC?DDCC<AABA>??@=A=A@@=@CCCBBAB?BBBBBB@BC@AAA488==<3==:4::::;.:C;A788@@@@B<>;>@AF;?:?ACCC@CC@@?BB;><?@@9A@@=?AACCAAABBBBCCCCCBBBBAAAA@A<A???AA?C@BA?BBBBA@
@ATNG8:02542:02351
GATGGTAGCAGACGGTGTACAGAGCGCCAGAAGATCAGGAACTCTAGAAGAATTCAGATTTTTAACACGAGAGTAAACGTAAAAAGAAGGTTTTACAAGACTCACGTTAACAATATTGCAGCAGTACGCACACAATCGAAGCGCAGTAAGGATGGCTAGTGTAACTAGCAAGAATACCACGAAAAGCAAGAAAAAGAAGTACGCTATTAACTATTAACGTACCTGTCTCTTCCGAAACGAATGAGTACTATGTAGAGCTCTATAATCGCAATTGCCTAGTCT
+
49445:4//999--(-----7779:7:17//)/::34449279:333<.3327633333333$236667777:999375:9999.5@<B1;;;6;BB=:999CCCCC?A?CD@CCC>AAAABCBCICDCCBBBB@CCCB<@@BBAA@@;A=@@@<@CBABCCB?BBBBBB???:<>;5;<7777(752.55555'2906225>>?>@<@;@@AC=A=BCDBB?BCECBBB?B?BBD>BCC?BBBBBBBCCBBBCB>>@@A@@@A>@A@>>7:5;A:?@@888
@ATNG8:02553:02453
GATTAGAGTGAGACGCAGTACTCATTCTTTTCGGAAGAGACAGGTACGTTAATAGTTAATAGCGTACTTCTTTTTCTTGCTTTCTTGGTATTCTTGCTAGTTACACTAGCCATCCTTACTGCGCTTCGATTGTGTGCGTACTGCTGCAATATTGTTAACGTGAGTCTTGTAAAAACCTTTCTTTTTACGTTTACTCTCGTGTTAAAAAATCTGAATTCTTCTAGAGTTCCTGATCTTCTGGGCAGACTCTCACACGCCTACCATCGCAATTGCCTAGTCT
+
///)///4599;566;<<ACDCDAA=???>5@B?B@BCCEDCC?@ABBC@CBDCCCAC@BBBABA@@B>:::::):A?ABBE>AB?B@BBB?BB599?@@@>AAABB>AA@EBB?B?BBCCA==>=A???:>=???:;;=??????:;59993776:6999555:55.522222$2.57,22222$299==155867.----(.3333$..2:<8>8;;7<===>9:28387::AA>;:?A<A==>@;;;;;;B?BB695A=>>00/:3836939<<;:;
@ATNG8:02552:02499
GATGGTAGCGCACACATAGATACAGTACTCATTCGTTTCGGTAAGAGACAGGTACGGTTAATAGTTAATAGCGTACTTCTTTTCTTGTCTTTCTGTGGTATTCTTGCTAGTTACACTAGCCATCCTTACTGCGCTTCGATTGTGTGCGTACTGCTGCAATATTGTTAACGTGAGTCTTGTAAAACCTTCTTTTACGTTTACTCTCGTGTTAAAAATCTGAATTCTTCTAGAGTTCCTGATCTTCTGGGTAGCGACGCGATATACTACCATCGCAATTGCCTAGTCT
+
////2779<=B=;;;666====;;;;;;;:?C<950>3<7)//)/--66,,(----(-3:377/8345>B?94448:.44;:.:<455=<?5>78878;=<6;<7444==B:>AAABBBB@C@@?@?BBCC@AAC?BBBC>BBCBCBBBCBBBDBBAD@DBB?CC@C@BAABCCCBC?BAAAA8?=A=;;;;.:?@AC=BBDDFCCABBAGGCG5DBBBB?B@CC@BBBBBCC@C@BBBCCB?@@@B<A@@@AA;;;;AABCDCBBEACC@@@E=B>@B?BCD;<<
@ATNG8:02559:02479
GATGGTAGGTGCGAGCATGAGTGTATCCAGAAGATCAGGAACTCTAGAAGAATTCAGATTTTTAACACGAGAGTAAACGTAAAAAGAAGGTTTTACAAGACTCACGTTAACATTATTGCAGCAGTACGCACACAATCGAAGCGCAGTAAGGATGGCTAGTGTAACTAGCAAGAATACCACGAAAGCAAGAAAAAGAAGTACGCTATTAACTATTAACGTACCTGTCTCTTCCGAAACGAATGAGTACGAGAGTCAGAGCAGAGCTACCATCGCAATTGCCTAGTCT
+
00//47772/55555555<==<<==99.4887455<<@<A>@DDBBAA>@B?B?B@;;;CBC5G@CCCCBBBBBBC>CEDDDCC5BCAC?BBB:AAA>@@?BBBB@@>@ACCC?CC:99BBBBBBCFDDCCBBB@DDDD=CABBBBAB=B?B??=@CCCBCCB?AAA?AB?CC?BBB=@@>>>8===998898(5=6>588ABAAA=B:>=@A<A<AACCB@BCCCAAA?A?BAB<BCC@BBBBBBBBBCA>=>CCCBBBCDBBBCC@A===>B@C@BC@BCCC@@
@ATNG8:02589:02513
GATGGTAGGCGACATACATACGCGCCAGAAGATCAGGAACTCTAGAAGAATTCAGATTTTTAACACGAGAGTAAACGTAAAAAGAAGGTTTTACAAGACTCGCGTTAACAATATTGCAGCAGTACGCACACAATCGAAGCGCAGTAAGGATGGCTAGTGTAACTAGCAAGAATACCACGAAAGCAAGAAAAAAGAAGTACGCTATTAACTTTTAACGTACCTGTCTCTTCCGAAACGAATGAGTACGAGAGTCAGAGCAGAGCTACCATCGCAATTTGTCTAGTCT
+
/7993::<7?@@@@<<;@99:>@A@456?;;BFBBB8:69AAAAAC@CC<?;>9::BBBB3C?BAAACC@@@AA0;;;;;:;(<@4;6;DE;BBC?ABBBBAABB?B?BB?:::8::??B@@@BCCFAAA@@<@@>?=;:9@998A4;4::;49@>>@BAC?C????;9==*00=;>><=<3;77,7;<<<=%;953...937:=:==AAC>5A=A::;;4:888;=>:>5;;=4===8;;;;;;???AAB???@@??>?=<99//)///666(66(6:66666/-
@ATNG8:02553:02543
GATGGTAGTGTCAGTGCGCGTCGTCCAGAAGATCAGGAACTCTAGAAGAATTCAGATTTTTAACACGAGAGTAAACGTAAAAAGAAGGTTTTACAAGACTCACGTTAACAATATTGCAGCAGTACGCACACAATCGAAGCGCAGTAAGGATGGCTAGTGTAACTAGCAAGAATACCACGAAAGCAAGAAAAAGAAGTACGCTATTAACTATTAACGTACCTGTCTCTTCCGAAACGAATGAGTACTATAGACTATCTGAGACTGCCAAGGCACACAGGGGATAGG
+
5<<<8666=<ABC;A;@;>565<=A>ABD>@<///728399;766:1//)/4//3==>==+=6===BCBBBBBA<AABBCCB2AB>B?BBB<CCCAECCABABAA=A=@@=@BB?BBB@BBAACDBBADDDCACBAA>@?@@@@@@;A=A;;7;BBBCCBB?BBCAA>=A@<000+00=>>89988=FEDD/::6:///99<78079>@@@=B<?>BCD@CB@@CCD=?=?AB=BAA=999ACBBBBCBBB?;;;@BC?@@CCBC@C@C?CCCBBAAA@2==000
@ATNG8:02598:02005
GATGGTAGGCGACATACATACGCGCCAGAAGATCAGGAACTCTAGAAGAATTCAGATTTTTAACACGAGAGTAAACGTAAAAAGAAGGTTTTACAAGACTCACGTTAACAATATTGCAGCAGTACGCACACAATCGAAGCGCAGTAAGGATGGCTAGTGTAACTAGCAAGAATACCACGAAAGCAAGAAAAAGAAGTACGCTATTAACTATTAACGTACCTGTCTCTTCCGAAACGAATGAGTACTGTATCTATGTGTGCGCTACCATCGATTCGAGGAAGTCT
+
DEBC?BDC?CCCCBCBCECCBBBBB@BFE@CCCCA@>A?BCCCCBA?CD?B?BABBCDDD2D?CCCCBBBBBCD>C:;;FGC5BB>B4;;;.;CC=@A@BCCDBB?B@CC??=>?BBBCCBBBBCDDDECCC?CCBB?BCDB?@?A;B=@>?<@ABBBCCC?CACAAA>AB>><=088;<<3=<=9?ACCC3@@=A988@@@BF7:7;CCC;?:?ADCC@CBA@A@?9>;9;;0::93:??ACBBBBBBBBB?@@BBAAAA=>>>=@AAA@@<??@@;?9=788
@ATNG8:02601:02209
GATGGTAGTATCTGTCTACGAGAGCCAGAAGATCAGGAACTCTAGAAGAATTCAGATTTTTAACACGAGAGTAAACGTAAAAGGAAGGTTTTACAAGACTCACGTTAACAATATTGCAGCAGTACGCACACAATCGAAGCGCAGTAAGGATGGCTAGTGTAACTAGCAAGAATACCACGAAAGCAAGAAAAAGAAGTACGCTATTAACTATTAACGTACCTGTCCCTTCCGAAACGAATGAGTACTGTATCTATGTGTGCGCTACCATCGCTATTGCCTAGTCT
+
;>BB@B=CCCBB??>CAABBBBBCD?BBA?AA:9:?6939@@@AAA?CC@CA9::C>AAA/A=>>>@@@BA<;9.9:9;;;.;=C>B@CGE<ICCACBBBACA;:5;?@@=?BB>BBBBCBBCCEBBBCAAA@BBBB@BBBBAA@B<?;?9:7;CCDBAAC?CCC@@@?BB@BCC<??@@@8=::488888(8<7;;::EBAAA<@<????=B=??BBB@BBBCC>C?C=CAD>BBB>999BBCBBCCDCCCBBBBBBBB?>?BB?BCCC?@;@<BB?B@B>;;
@ATNG8:02596:02404
GATGGTAGCGCACACATAGATACAGTACTCATTCGTTTCGGTAAGAGACAGGTACGGTTAATAGTTAATAGCGTACTTCTTTTCTTGTCTTTCTGTGGTATTCTTGCTAGTTACACTAGCCATCCTTACTGCGCTTCGATTGTGTGCGTACTGCTGCAATATTGTTAACGTGAGTCTTGTAAAACCTTCTTTTTACGTTTACTCTCGTGTTAAAAATCTGAATTCTTCTAGAGTTCCTGATCTTCTGGATAGCGACGCGATATACTACCATCGCAATTGCCTAGTCT
+
..--0558=CD;;;;666?;C@@@A@A?<;>?856/<3::)//)///::00)4444.47<388;7-4.4;4444488.44::+9:0449<;2?878>6;@B>BC8@@@BBCBCCFBBBDF@CBB?B@BCCCBCCC@CCCC@CBBBCCCCDDCBBBCCC@C??>@D@D?AACCBBC@@>@CEEE;B=@;:;:;:*;?ABB<BCDCDDBBBB@CJGG1CBBBD?B?CDACGCDB??>??ACDDBB>BCC@CCB@B@@9;:AAADCCCCCC@CABACC>A>@@;@BA?AB
@ATNG8:02639:02386
GAATGTAGGTGCACATGAGTGTATCCAGAAGATCAGGAACTCTAGAAGAATTCAGATTTTTAACACGAGAGTAAACGTAAAAAGAAGGTTTTACAAGACTCACGTTAACAATATTGCTGCAGTACGCACACAATCGAAGCGCAGTAAGGATGGCTAGTGTAACTAGCAAGAATACCACGAAAGCAAGAAAAAGAAGTACGCTATTAACTATTAACGTACCTGTCTCTTCCGAAACGAATGAGTACGAGAGTCAGAGCAGAGCTACCATCGCAATTGCCTAGTCT
+
//)//::;79;;<<<<=<;;:545:5::<9::;<<@?C@CDECBBC?CB@CACBBBBDDD1C@BCCCCDDCCCC=BA@@@@@0@G?G<@@@8@BB?;;:ACCDBB?B@BB@BBC>A@AACCDC===AA>=<A7;:BB=AA@;;==<6<;?>>:?;;;@A=;:=@@@AA=AA;@@@:;;868(5:6/3;::=+//+/=;<@A???<@<@AAA<A:>>???=AAAA@??<?<?<<67//*/66</529>>>@ACCBAA?==>A?A>@9@676@>9><7758AAAAC
@ATNG8:02652:02196
GATGGTAGAGTAGTCATGTGTATCTCCACGAAGATCAGGAACTCTAGAAGAATTCAGATTTTTAACACGAGAGTAAACGTAAAAAGAAGGTTTTACAAGACTCACGTTAACAATATTGCAGCAGTACGCACACAATCGAAGCGCAGTAAGGATGGCTAGTTTAACTAGCAAGAATACCACGAAAGCAAGAAAAAGAAGTACGCTATTAACTATTAACGTATCTGTCTCTTCCGAAACGAATGAGTACGATGAGATCTCGTGTGCTACCATCGCAATTGCCTAGTCT
+
////)//--/////777::;:444/81----0--/66>7=9=BBBC;;8;C?C?CCCCCBBB2B@CCCDCCBCDDD=BBBBA@A,@@:>;@BB2BCB?BBCCA@ACC?C?BB?BBB>@@BBDCDECCDDDBBBC@CCCC?AAABBBBB?B?BAA>AEDCCC>C?AAACCC@BB?BBB?BCBBF<???@CDDGF3??<;;??@>;BB?C?CBBB>A@DDBBBC???A????>:AAD>:::????BBBCBBBCCB@A@;::<7//76//*/5568<482660552555
@ATNG8:02652:02510
GATGGTAGAGTAGTCATGTGTATCTCCAGAAGATCAGGAACTCTAGAAGAATTCAGATTTTTAACACGAGAGTAAACGTAAAAAGAAGGTTTTACAAGACTCACGTTAACAATATTGCAGCAGTACGCACACAATCGAAGCGCAGTAAGGATGGCTAGTGTAACTAGCAAGAATACCACGAAAGCAAGAAAAAGAAGTACGCTATTAATTATTAACGTACCTGTCTCTTCCGAAACGAATGAGTACTTAGACTATCTGAGACTACCATCGCAATTGCCTAGTCT
+
4444.44/9;:///77/55:99444:.44:799:<:;7?9@BCBB@A?@C@F@BBCBBBBB2B@CCCECCCCCCC>BBBBAAA0AD?C@DCC;CCA?B;98A@@000/<@@@@@A:8<BCDDCBBBCCCCCBB?BBBB?B??>??994;?A@@=@BBCCCCC?BBBBBB>A@????9=>999,9>>9>====/<>:>888>=>;;6;<@<@E<@<>>CB@=ABBABDC@C?BBC=CCC@BABACC9879BBBABBBBBBBB@ABF?>>;;;:4:4;;6;@@@@A
@ATNG8:02667:04524
GATGGTAGTATATCGCGTCGCTATCCAGAAGATCAGGAACTCTAGAAGAATTCAGATTTTTAACACGAGAGTAAACGTAAAAAGAAGGTTTTACAAGACTCACGTTAACAATATTGCAGCAGTACGCACACAATCGAAGCGCAGTAAGGATGGCTAGTGTAACTAGCAAGAATACCACGAAAGCAAGAAAAAAGAAGTACGCTATTAACTATTAACGTACCTGTCTCTTCCGAAACGAATGAGTACGAGAGAGCACACGTGTCTACCATCGCATTTGCCTAGTCT
+
??B@;CBFBBBBBCHCCCCCCCBBE?BBB=@ABBBB>C?BBC;;9B?@@>@??@??<===,;<?AABBBCCAAA;??AB@@@1BC@B@DDD;JGEABAABCCCCB?B?CE@CBB=??AABCCCEDBAACBBB?CCCC>???AACBB@C@BBC?CCBBBBCG@999BBB@CC@???=??BBA==9:4988888%8>::888>>@@?<A=DAAA=@<@ACBB?BBBBBBB?B>AAD>@BB?BBBBBBBCB@@@<=ABB?=>>======;@888>888)::3:>>000
@ATNG8:02685:04520
GATGGTAGCTCTGCTCTGACTCTCGTACTCATTCGTTTCGGAAGAGACAGGTACGTTAATAGTTAATAGCGTACTTCTTTTTCTTGCTTTCGTGGTATTCTTGCTAGTTACACTAGCCATCCTTACTGCGCTTCGATTGTGTGCGTACTGCTGCAATATTGTTAACGTGAGTCTTGTAAAACCTTCTTTTTACGTTTACTCTCGTGTTAAAAATCTGAATTCTTCTAGAGTTCCTGATCTTCTGGTGTCGTCTATCATGTACATCGCAATTGCCTAGTCT
+
544:.444445555<5556599;;;;::==5545>>?8>>@D@CCBCBDC@CDBBB=@>@CDE?C@CDCBBCM@@=A@@@@1@B?ABBB>BDHF=;;CACC:;;ABCC@CBBBCCGD>BAD?B?CCCC@@@C@EEDD8:9CCBCBDCCCAAABBB@BBB@CC?B?BBCCCCDDEFFCBBC7C>C=;<;<<*;CCCF=BBD<;;C@@@>BAAA0@AAAA>BADE@CCCBBBB?B@BBCBCB?BBB@CBCCCBBCBBBCABABBBAAA;;6:;@@?CDD;;;
@ATNG8:02690:04557
GATTAGGAGACACGTCGCACACGTACTCATTCGTTTCGGAAGAGACAGGTACGTTAATAGTTAATAGCGTACTTCTTTTTCTTGCTTTTCGTGGTATTCTTGCTAGTTACACTAGCCATCCTTACTGCCGCTTCGATTGTGTGCGTACTGCTGCAATATTGTTAACGTGAGTCTTGTAAAACCTTCTTTTTACGTTTACTCTCGTGTTAAAAAATCTGAATTCTTCTAGAGTTCCTGATCTTCTGGTGAGATATGCATGATGCTACCATCGCAATTGCCTAGTCT
+
444.4939<@:95?>>:;=B<<565<<<<>9><@@6;>7;2566?===;>=5558<49::;7:8<5548==;@>?>888'<@9;9333&398=8ABB?BB?BB?>??>AA=>:A==9=88184:8://).996@@AC=???>;;;>;;;=<=<<;:6665//,/7;;?@@@@@C<@@@@@2?9=:>>DDD/AA>AA:AAA@?@>;::/77676%7:::A=B=@@=@A@@A>>;>=ABAA=<9>FD<>==99666;;99999::>?A<A=====8=9==8;;;>=9
@ATNG8:02674:04624
GATGGTAGAGTATCATGTGTATCTCCAGAAGATCAGGAACTCTAGAAGAATTCAGATTTTTAACACGAGAGTAAACGTAAAAAGAAGGTTTTACAAGACTCACGTAACAATATTGCAGCAGTACGCACACTATCGAAGCGCAGTAAGGATGGCTAGTGTAACTAGCAAGAATACCACGAAAGCAAGAAAAAAGAAGTACGCTATTAACTATTAACGTACCTGTCTCTTCCGAAACGAATGAGTACTGTATTTATGTGTTGCGCTACCATCGCAATTGCCTAGTCT
+
49495445==BABCCCBBBA@ABBB@BBC@CBBB@@<@=AABBCBB@BE?B?@ABABBBD1A=ACDCBBBBDCC?@ABBDCC5CB=C5;;;-;A@=ABA;:08..-(--(-7939<;9<B;;;;BBBDDCCCBBAA<::;?BBBB>B@B@@;;;;ABABA@BBBBCB?AA>CBB=@A???8<<=99:::::%0:7:/./98AA?;=:=BBB6857ABBB=@@@??@@<?<@BB?BCC@@@@CCA@A@@@@@9@?????:?A@AABD?B===>=<A=;;8;AAABB
@ATNG8:02704:04632
GATGGTAGTAGTACACTAGTCATACCAGAAGATCAGGAACTCTAGAAGAATTCAAGATTTTTAACATCGAGAGTAAACGTAAAAAAGAAGGTTTTACAAGACTCACGTTAACAATATTGCAGCAGTACGCACACAATCGAAGCGCAGTAAGGATGGCTAGTGTAACTAGCAAGAATACCACGAAAGCAAGAAAAAAGAAGTACGCTATTAACTATTAACGTACCTGTCTCTTCCGAAACGAATGAGTACATAGATATACGTATAGCTACCATCGCAATTGCCTAGTCT
+
?@AA5:::<<<BBB>>>><==@>>>49==49<0000)/)//:444<8:938)//)/66;;;+;6:;:8=<;>>377)73333333#33-34889/88;6===@?@B@A<@>?;5;;;=AABBCBBBCCCCDBCAB?BBBB>B??=A@AB=BAEAA=ABCFCBBB?BBBBB?:==9000*0/7::/9988888888%/:68///>>D>><><@@AA<><>BCCB@CB@??BA>A?BBB>BCD?BBBAAABBB?@@@@AAA===??BBA>>;;:;;>=5;7;@=@@@>>>
@ATNG8:02662:04695
GATTGGTAGGTGCACATGAGTGTATCCAGAAGATCAGGAACTCTAGAAGAATTCAGATTTTTAACACGAGAGTAAACGTAAAAAGAAGGTTTTACAAGACTCACGTTAACAATATTGCAGCAGTACGCACACAATCGAAGCGCAGTAAGGATGGCTAGTGTAACTAGCAAGAATACCACGAAAGCAAGAAAAAGAAGTACGCTATTAACTATTAACGTACCTGTCTCTTCCGAAACGAATGAGTACGTGTGCGACGTGAGCTACCATCGCAATTGCCTAGTCT
+
..-(-06--(-455;;;<<><;;::939<<7555<<@6969@A?A;;5;A5;5;BA@@@@@0A@ECCCCDCCCBD>CBCCDDD5CB=?2:::.;BB?CCCBCBBBB>B?BB=@@B>BBB@ABBCCCCDFCCBB?AC??;@@???@997;@CBB@BCCCCBCC?AAAABB?@@>AA@9>>>==7?>>;<<<>>.:A;@888AAA::8:<?>AA7:5;>AAA=AB@??DDAD@AAA>ABB@BBBBBCC>>>>>=CDD>>>>>>A@B=A:::AA=@:BB@BBBB??
@ATNG8:02670:04720
GATGGTAGTACATGATAGACGACACAGAAGATCAGGAACTCTAGAAGAATTCAGATTTTTAACACGAGAGTAAACGTAAAAAGAAGGTTTTACAAGACTCACGTTAACAATATTGCAGCAGTACGCACACAATCGAAGCGCAGTAAGGATGGCTAGTGTAACTAGCAAGAATACCACGAAAGCAAGAAAAAGAAGTACGCTATTAACTATTAACGTACCTGTCTCTTCCGAAACGAATGAGTACTACTCTCAGAGACACACTACCATCGAATGAGGTTAGTCT
+
BCBC@CCCCCBCAA@BDEED999CCCCC@DDBBBC@B?BBCCBAA=AA?A?A@BBCCCC3C@CCCCECCCCCC>@@;::::*;B>C5;::&9B@=>CCCECCBB@B@BC@CBB?AABBBCCCCCCCCC@CC@DCBB@CBBACCAA?CBDBB@BBBCCBB@@CCC????CC@BBB>A@A@>9@?>8>ABBB3BD?C?>>CC@??686:??B;?<?;AAC@CCBBABB>A?ADD>BAA>ABBDCAA@CBAAADBBAAABCDBBAA?;@AA@@<@CCC?B?BCBBA
@ATNG8:02657:04814
GATGGTATCACGACACGACGATGTGTACTCATTCGTTTCGGAAGAGACAGGTACGTTAATAGTTAATAGCGTACTTCTTTTTCTTGCTTTCGTGGTATTCTTGCTAGTTACACTAGCCATCCTTACTGCGCTTCGTTTGTGTGCGTACTGCTGCAATATTGTTAACGTGAGTCTTGTAAAACCTTCTTTTTACGTTTACTCTCGTGTTAAAAATCTGAATTCTTCTAGAGTTCCTGATCTTCTGGAGATATCATCAGCGAGCTACCCATCGCAATTTCCTAGTCT
+
;<BB@BBCCCCCCCCCAAA;;;BBDBBABB@@>@CCE@CB>A>ABBCCBB>BBB@@=@?@@BA?B>C@@@BBBBB>AAAAA/>=5=688.8DBE?AAC@A?066;AAA=A???@=AD=C@@:@;A???>>>>;>>>A6;;??>>>>>=CAB@??@<??@<?A<A<AA==>AA<<6=;;;;1;;A8;;;;;*6<333-3-----7868-6665'2::=A;?;>=7<A>>>??<A<??>999///=9=@==@@@@@@AAA???<96660666==<099096896632
@ATNG8:02657:04869
ATACTGGTAGGTGCACATGAGTGTATCCAGAAGATCAGGAACTCTAGAAGAATTCAGATTTTAACACGAGAGTAAACGTAAAAAGAAGGTTTTACAAGACTCACGTTAACAATATTGCAGCAGTACGCACACAATCGAAGCGCAGTAAGGATGGCTAGTGTAACTAGCAAAGAATACCACGAAAGCAAGAAAAAGAAGTACGCTATTAACTATTAACGTACCTGTCTCTTCCGAAACGATGAGTACAGAGAGTACGATATGTCTGACCATCGCAATTGCCTAGTCT
+
-////43944.4///////89344::;3::=;<>9776)/)/888;<<9==7;58:;4444&43955599;9555)5<55555$598>.444&/77)////7//3;-3-39278<7;;==AAADFHCCBB@@@?BAAA=:::00/00)/3<<=;?><@@AA=:==99333(3838;;/78<?>9;<;6=?BAA2AA<;;>>AA=;:3:5:;><6;63-...*.8;<@=;7;;877.//////3337789933333;33/666////-057////38(334222222
@ATNG8:02700:04868
GATGGTAGTAGTACACTAGTCATACCAGAAGATCAGGAACTCTAGAAGAATTCAGATTTTTAACATCAGAGAGTAAACGATAAAAAAGAAGGTTTTACAGACTCACGTTAACAATATTGCAGCAGTACGCACACAATTGAAGCGCAGTAAGGATGGCTAGTGTAACTAGCAAGAATACCACGAAAGCAAGAAAAAGAAGTACGCTATTAACTATTAACGTACCTGTCTCTTCCGAAACGAAGAGTACATAGATATACGTATAGCTACCATCGCAATTGCCTAGTCT
+
@@?A8@@AAAACAB;<<=<<:9445.549.5>::9@.9.//9///:6996:7/////;;;+83666-//6666877/5----6666$55(-(///&////7333<928179;<9;88/2699@AAA>>@AABA@@4:49@<@CBAA@7719?ACF?B@@C;;;@<@BB@@@:>=:;;;8<<::;38@A9@@@@@.::28222??A@A;@9>>??<?;>>B;;7;BBABBC?C?CCC<BBD?BBBBCBBABBBBBDCA?=?AAAA?@@=><;8899>;??<?BA666
@ATNG8:02658:04923
GATGTAGCTCTGCTCTGACTCTCGTACTCATTCGTTTCGGAAGAGACAGGTACGTTAATAGTAATAGCGTACTTCTTTTTCTTGCTTTCGTGGTATTCTTGCTAGTTACACTAGCCATCCTTACTGCGCTTCGATTGTGTGCGTACTGCTGCAATATTGTTAACGTGAGTCTTGTAAAACCTTCTTTTTACGTTTACTCTCGTGTTAAAAATCTGAATTCTTCTAGAGTTCCTGATCTTCTGGGTGCGCTACAGTCTCTCTACCATCGCAATTGCCTAGTCT
+
;;59:::@969@BCBBBAABBABABBBDCCA?ACCE=CC@C@CCCCCBC@BCCCB?B@CCCBA?DCCDBBCCB?A@@@@1@C@CBCC=CCCC;9;C@CC;;;ACCD@DDCCCCBB@CCC@D@CBBBBBBB?CBBB>AABBCBBBCCCCCCABB?CBB?BB>A>@BCCCCCCC=B;;;;.;>B;::::9*:BBBC?CCCBBBDBBB=A@@@,@@@@B?D@BC?BBCCCAA>B?BCBBBC<B89949@@@BBCBBFBBCCCBBCC@C9::CC?B?CC?BBCAAA
@ATNG8:02687:04896
GATGGTAGTGTCATATGAGAGTGTGTACTTATTCGTTTCGGAAGAGACAGGTACGTTAATAGTTAATAGCGTACTTCTTTTTCTTGCTTTCGTGGTATTCTTGCTAGTTACACTAGCCATCCTTACTGCGCTTCGATTGTGTGCGTACTGCTGCAATATTGTTAACGTGAGTCTTGTAAAACCTTCTTTTTACGTTTACTCTCGTGTTAAAAATCTGAATTCTTCTAGAGTTCCTGATCTTCTGTATACACACTTGCTCGCTACCATCGACACTCCAAAGTCT
+
;>BE?BBBCCCCBCCCDDDCBBBCCCCCC?CC=BACC:AB?C?CCCCCBB?BCBBB?C@CCCD>B?BCCCBBBBG?A@BBB1BB@BBCD>CCCC@CCC@CC9;:CCCD@CCBBBFBB@BBC@B@BCCCCCBB?BDDD>C@CCCCBBBAAAECBBB?BDD?BB?C?BBBBBBCCG@BBBCC9C@D@BAA@@1@BCCC=BBCBCCCDCC@CCCC5CCCBB?B@BA?CCDC@@@?B?CCBDCB?AACCCCDDCBBBC>AACCCBAAB?CBCCBCBAAA?BD>BBBB
@ATNG8:02705:04966
GATGGTAGGTGCGAGCATGAGTGTATCCACGAAGAATCAGGAACTCTAGAAGAATTCAGATTTTTAACACGAGAGTAAACGTAAAAAGAAGGTTTTACAAGACTCACGTTAACAATATTGCAGCAGTACGCACACAATCGAAGCGCAGTAAGTATGGCTAGTGTAACTAGCAAGAATACCACGAAAGCAAGAAAAAGAAGTACGCTATTAACTATTAACGTACCTGTCTCTTCCGAAACGAATGAGTACAGAGAGTACGATATGTCTACCATCGCAATTGCCTAGTCT
+
545<8<<=<<8-----58<;A;A@>:=8544:344.4448.4.4<<<=9;59A5;59?=@=B=B+B<;ACCGHCCCDC=AA;;;;;';>;>;?==+=?@<?AAAAAAAA=C>AA=AAC999BAB@AABDAAACBCC@CCCC?CBBBCA??=@BB@@>ADBCBBCC@BBCAAA?BC@BBC=?@BBD>???=@====.<D:;888>A?@A7;7;;;;8=8=?CBB@CCAACCC@D?CBD>LBB?::9?>@@?@ABBBBBBBBBFAABBABA>@=888@8=8==8<>=9:;
@ATNG8:02667:05017
GATGGTAGTAGTACACTAGTCATACCAGAAGATCAGGAACTCTAGAAGAATTCAGATTTTTAACATCGAGAGTAAACGTAAAAAGAAGGTTTTACAAGACTCACGTTAACAATATTGCAGCAGTACGCACACAATCGAAGCGCAGTAAGGATGGCTAGTGTAACTAGCAAGAATACCACGAAAGCAAGAAAAAGAAGTACGCTATTAACTATTAACGTACCTGTCTCTTCCGAAACGAATGAGTACTACTCTCAGAGACACACTAATCGCAATTGCCTAGTCT
+
2669-//;=<;555555555:4556:=>><?C000A,0+//7/444.54583//---888)868---9979:<==18833333$3:28-333&37717::9999//(/069577969555A@>CBBBBCBGBB?B???@BCBBAAAA=A@C@?=@BCBBCBB?BCCBBB?AA@AAA?BA888-699<CABBB/==:;;;;>?>@B9=9=;;;1818DBDB?CBCC?::39;99928?@<@CBAAA?:::?@@BB@>>><977765-55227.5.9<7445;33
@ATNG8:02676:05000
GATGGTAGGCGTGTGAGAGTCTGCCCAGAAGATCCAGGAACTCTAGAAGAATTCAGATTTTTAACACTGAGAGTAAACGTAAAAGAAAGGTTTTAACAAGATCTCAGCGTTAACAATATTTGACAGCAGTACGCACACAATCGAAGCGCAGTAAAGGATGGCTAGTGTAACTAGCAAGAATACCACGAAGCAAGAAAAAGAAGTACGCTATTAACTATTAACGTACCTGTCTCTTCCGAAACGAATGAGTACTATGTAGAGCTCTATACTACCATCGCAATTGCCTAGTCT
+
@@?A266;:=@;96;;:;;95555505>>70000)/;*0)/4;:449244.45<;:>:???)82/99;00/8888;5;:8877+333(33889/9.33.3/8633...3626..2,2787'.....5...25579A??@<;;;94552568555'2+28:5:;;<79:=5:6<;9;6//*.88/359;37:<57:A=A.52,2222:95526C:@6773639/--34;--////4=9>994;//*/558.229996;>>:8:;;B???@>>>18888;::=5;60667///
@ATNG8:02684:04987
GATGGTAGCATCATGCATATCTCACCAGAAGATCAGGAACTCTAGAAGAATTCAGATTTTTAACTTCGAGAGTAAACGTAAAAAGAAGGTTTTACAAGACTCACGTTAACAATATTGCAGCAGTACGCACACAATCGAAGCGCAGTAAGGATGGCTAGTGTAACTAGCAAGAATACCACGAAAGCAAGAAAAAGAAGTACGCTATTAACTATTAACGTACCTGTCTCTTCCGAAACGAATGAGTACTATGTAGAGCTCTATAATCGCAATTGCCTAGTCT
+
?@;;:>>?>>CC@A<<=A=<?>:@?7<===ACB9969=7:??00/:5:9186/0/66888'84/7.3<<<=BBBB>@A@CDDD1BB?B@CCC<CCIBABBCCCCCB@B@CF@CBB?AABBBCCCECCCCBBAC?CCCC<A@BBBBBB?B?B??>@CCCCCCC?BBAAAA?CC>>>>=@@CDD>A9999EEDD/AA;?:::ADDA?:>9@@DD:=:=@CAC?AC@@@@@;@=@AB=BFF????CBBBAABBBA==>A@@???@=???AA<><>B>@@@878
@ATNG8:02716:04549
GATGGTAGTGTCAGTGCGCGTCGTCCAGAATATCAGGAACTCTAGAAGAATTCAGATTTTTAACACGAGAGTAAACGTAAAAAGAAGGTTTTACAAGACTCACGTTAACAATATTGCAGCAGTACGCACACAATCGAAGCGCAGTAAGGATGGCTAGTGTAACTAGCAAGAATACCACGAAAGCAAGAAAAAGAAGTACGCTATTAACTATTAACGTACCTGTCTCTTCCGAAACGAATGAGTACATAGATATACGTATAGCTATCGCAATTGCCTAGTCT
+
@@;;:@BCDBBBBBBCIAAA@;BBCABAA=@A;;;B>B?CCDBA??;@@=@=A@A@ABAB3B?AABBBBBBBBB?BBBBBCC2BB?B=AAA9BBB?BBBBBBCBB@A@CDACBB?BCBBCCCCDCCCCCCCC?CDBB@@@??>?><7@?AAB@BBBCBBBC?BBBBCC@CC@999788BBC=>>><AADCC/BA<@:;;AA>>==A:AAAA9<9<ACCB?@AAAAAC=><>BB>BCC?CAAACCCCCAAA===<>>DA<><==ACAAAA<@<@@<A@?;:;
@ATNG8:02753:04577
GATGGTAGAGTATCATGTGTATCTCCAGAAGATCAGGAACTCTAGAAGAATTCAGATTTTTAACACGAGAGTAAACGTAAAAGGAAGGTTTTACAAGACTCACGTTAACAATATTGCAGCAGTACGCACACAATCGAAGCGCAGTAAGGATGGCTAGTGTAACTAGCAAGAATACCACGAAAGCAAGAAAAAGAAGTACGCTATTAACTATTAACGTACCTGTCTCTTCCGAAACGAATGAGTACTATAGACTATCTGAGACTACCATCGCAATTTGCCTAGTCT
+
----(-79;?BB;<;><<BBA@>>@;>883445:;:8=9<<ACDDD@DD@B?BB?;;:::':?FCCCCCC@@@A;AABBBB9B?C?B8;;;6;DD@CA@ACBDAA>A?BB?AAC?BBAACCBCBCCCBBBCC@CCCC<?@CBCBBB>B?B??>?BBBCBBA?ACC??A>CC>@@@=?>==;7=9939====.9?;@888AAC@@;>;?@AA7:7:AB@@=@AABBBC?B?@@@9@@@=ACCCBBCCCCCCBAAACCCCCBBBC>>9>878=?488/;A=AEB@BA
@ATNG8:02754:04540
GATGGTAGAGTATCATGTGTATCTCCAGAAGATCAGGAACTCTAGAAGAATTCAGATTTTTAACACGAGAGTAAACGTAAAAAGAAGGTTTTACAAGACTCACGTTAACAATATTGCAGCAGTACGCACACAATCGAAGCGCAGTAAGGATGGCTAGTGTAACTAGCAAGAATACCACGAAAGCAAGAAAAAGAAGTACGCTATTAACTATTAACGTACCTGTCTCTTCCGAAACGAATGAGTACACATCGTCGTGTCGTGCTACCATCGCAATTGCCTAGTCT
+
8:458=<<A=?<<;;;<<==BBBCC;@<??:8599:.4.4;99:>@;>@4989>:==??C+C@CFCCCBBA;;;0;ABABBB0BB@C@GGD;CCC@CA@AAAA@@>A@BB@DCC>A@BBCDBCBCCCCBBBC@DBBB?BAA?@A@@=A?BBB?BDCCCBBA>AABAAB@BB@AAA<>>A@?9A9939AAAA3?@<A877AAADC9>9?AAB;>;>?BCC?CCBBABB?C?BCC>CBC?BBBBBBA@AB???BCCCBBBBB??@AA<@999?=9=<@A<??CA??
@ATNG8:02748:04612
GATGGTAGTAGTACACTAGTCATACCAGAAGATCAGGAACTCTAAGAAGAATTCAGATTTTTAACATCGAGAGTAACGTAAAAAGAAGGTTTTACAAGACTCACGTTAACAATATTGCAGCAGTACGCTCACAATCGAAGCGCAGTAAGGATGGCTAGTGTAACTAGCAAGAATACCACGAAAGCAAGAAAAAGAGTACGCTATTAACTATTAACGTACCTGTCTCTTCCGAAACGAATGAGTACTGTATCTATGTGTGCGCTACCATCGCAATTGCCTAGTCT
+
489:0555=:;;<<;;;;665:::959994555555.5.//://)/727769388433333$328333;:88943.3;;;;;;)//+/6::;/;;=8>CB@@@@BA>A=?;5;;;9===?BBCCBAABAA@@@?@@??=??BBBBBB?A?CAA>ABCBCCAA>BAFEDD?BB?99:<??AA>4;8/+/:;;<+///555>?5688=59:=?;A:>=AA@;@?????A;@000>3///)/699;33339<<=7775;A<?99/..6268:99=<@<AB?ACC::9
@ATNG8:02726:04639
GATGGTAGAGTACAGTGTAGTAGACCAGAAGATCAGGAACTCTAGAAGAATTCAGATTTTTAACACGAGAGTAAACGTAAAAAGAAGGTTTTACAAGACTCACGTTAACAATATTGCAGCAGTACGCACACAATCGAAGCGCAGTAAGGATGGCTAGTGTAACTAGCAAGAATACCACGAAAGCAAGAAAAAGAAGTACGCTATTAACTATTAACGTACCTGTCTCTTCCGAAACGAATGAGTACTATAGACTATCTGAGACTACCATCGCAATTGCCTAGTCT
+
?@;<:;;;==;;;;;;;;<<<<>==7;?@<:::5555:5:;;555<8;:69133333777'74::==>>:::>>677:????,9;45.555&5:<=@AB@?@C;<7;>AB?ABB?BBBDEDCCCCBBBBACC@@:;;>@??@BBAA>B?BAA=@??@BBBB@BCCBBB@CC?AA@799@AA8:88188888(6@9>688@ABAA<A8;;>>1818;ABA=???BB@@=@<@@@<ABB?BBBBCCB?;;AAA>>>ABCBAACCCCC?CBA9::<@<AB<?@C?@@
@ATNG8:02729:04649
GATGGTAGAGTATCATGTGTATCTCCACGAAGAATCAGGAACTCTAGAAGAATTCAGATTTTTAACACGAGAGTAAACGTAAAAAGAAGGTTTTACAAGACTCACGTTAACAATATTGCAGCAGTACGCACACAATCGAAGCGCAGTAAGGATGGCTAGTGTAACTAGCAAGAATACCACGAAAGCAAGAAAAAGAAGTACGCTATTAACTATTAACGTACCTGTCTCTTCCGAAACGAATGAGTACATAGATTTACGTATAGCTACCATCGCAATTGCCTAGTCT
+
4444.4::==A<<;;666<;::9;;2///91//)444<3:5;?AAB@A?BD@C?BBBB@@BB1A@CDCCCCAB@@@:@A@ABBB0AB=A=AAA7ABB?BCCBCCBBB>B>BB>BBB>BBBBCBCCCCBBBCCCD?DAAA?B@@@>?>B?A?B@@>@FFBBABB?BAAABB>BB?@@@677BBA:A<>;>AACC3?@;>888AAA?@<?;?AAB<A<>>CCC@BBBBAB@<@=???<ACC?BCCBBBBBCBBBCB=BAAACBACA>??;?556>=3:5;?:?@@;;;
@ATNG8:02753:04680
GATGGTAGTGCGTGAGAGAGAGACCAGAAGACTCAGGAACTCGTAAGAAGAATTCAGAATTTTTAACATCGAGAGTAAACGATTAAAAAGAAGGTTTTTACAAGACTCACGTTTAACAATATTTGCAGCAGTACGCACACAATCGAAGCGCAGTAAGGATGGCTAGTGTAACTAGCAAGAATACCACGAAAGCAAGAAAAAGAAGTACGCTATTAACTATTAACGTACCTGTCTCTTCCGAAACGATGAGTACTATAGACTATCTGAGACTACCATCGCAATTGCCTAGTCT
+
;;658=::?@::56<<??><><00+/79390455558:6:9////)//6::1813733,3<<<+=143::;8888877.3333,3333$22+2+2555$222+2855588555,5+22.5222'2777>=>=??9;;BBBC@CCCD?AAAA@@>>9@?AAA?BBBA???A?A@@@::48?:>?>077<:<1765/78888(5:4758;?@A>@;?=???A<@<;;AA@=@DA@@::5:=@@@;A::9<=@ABCBBBCC>><CDDBA@AABBBB?AB???B?C?CC@CABABC
@ATNG8:02739:04751
GATGGTAGTATTGTCTACGAGAGCCAGAAGATCAGGAACTCTAGAAGAATTCAGATTTTTAACACGAGAGTAAACGTAAAAAGAAGGTTTTACAAGACTCACGTTAACAATATTGCAGCAGTACGCACACAATCGAAGCGCAGTAAGGATGGCTAGTGTAACTAGCAAGAATACCACGAAAGCAAGAAAAAGAAGTACGCTATTAACTATTAACGTACCTGTCTCTTCCGAAACGAATGAGTACACACTCTCATATGACACTACCATCGTTCCTTCTGAGTCT
+
BBAA?BDBA@@<ABCCCCDFHECC?BCDABBBC@?<?>AAABBAA>AB?C?DDE@@@@@2A?AAA??@@??CC9@@88888(8@:>9>>>155=7=?>??>>>@<@=??<?AA6<::9<<==>@@@A>==>;>=>>8=<:::>??;?;>>?:=>ABAA?A=AAA@??=>>:>>>:>@???9;:;:;;;;;*:=9>;;;>>@BB=B<AA??:=:>@???:==>?@<=:=<ABA9>>A8;;B@?????@@@>=>AAAAA?@@AA@@;@@BBB@B@B?BBBB=>>>
@ATNG8:02718:04795
GATGGTAGTGTCATATGAGAGTGTGTACTCATTCGTTTCGGTAAGAGACAGGTACGTTAATAGTTAATAGTCGTACTTCTTTTCTTGTCTTTCTGTGGTATTCTTGCTAGTTACACTAGCCATCCTTACTGCGCTTCGATTGTGTGCGTACTGCTGCAATATTGTTAACGTGAGTCTTGTAAAACCTTCTTTTTACGTTTACTCTCGTGTTAAAAATCTGAATTCTTCTAGAGTTCCTGATCTTCTGGATAGCGACGCGATATACTACCATCGCAATTGCCTAGTCT
+
55547==<666;;566;665;;;<<=;;;<<?;=;==4=<)--(---55//)55554395::9:20*/////:::<=.4444&44.449;;29447<3;;;18;6888::<8=CGCCBCC@DCC?B?CDCCCCCC>BBBB@C@@@CCCCCCCBBCCDB?B@@=@@?B8;<BBCCCCC@CCCGE;E@C@;;;;;*;CBBB=BBBBBDAAAC5;;;;*;AA@A?A@CC@CBBBBBC@C?BCBBBB?CBC@BBBCBDB:::BAAACBBECC?BBCCCD?C?@A<@CC;;;
@ATNG8:02723:04782
GATGGTAGGACGAGCGTCTGAGAGGTACTCATTCGTTTCGGAAGAGACAGGTACGTTAATAGTTAATAGCGTAACTTCTTTTTCTTTGCTTTCGTGGTATTCTTGCTAGTTACACTAGCCATCCTTACTGCGCTTCGATTGTGTGCGTACTGCTGCAATATTGTTAACGTGAGTCTTGTAAAAACCTTCTTTTTACGTTTACTCTCGTGTTAAAAATCTGTATTCTTCTAGAGTTCCTGATCTTCTGGTGTCTGATCTGTATCACTACCATCGCAATTGCCTAGTCT
+
00//)///)///555::;=<:::939555555.588808:.4.44555>>9<<<55.5.544:394;<<=?;;7;B8@<>=='99908444)449;)///)/;)//4445.5<=;;;;;:;;;:A=BB99:A::2:@@?=C@?@??@@<:;:@@?8939>?=@C=A3999996>=@;@99999(96@7@<<<<+<B@=B)500///7777)////$44455==9<<9<CC<998-4-48;>@B<@AB?BBBBBBBBDBBA::9>????:;<<>9929=BA?>><??8
@ATNG8:02740:04781
GATGGTAGCGCGACGAGCGTAGACCCAGAAGATCAGGAACTCTAGAAGAATTCAGATTTTTAACACGAGAGTAAACGTAAAAAGAAGGTTTTACAAGACTCACGTTAACAATATTGCAGCAGTACGCACACAATCGAAGCGCAGTAAGGATGGCTAGTGTAACTAGCAAGAATACCACGAAAGCAAGAAAAAGAAGTACGCTATTAACTATTAACGTACCTGTCTCTTCCGAAACGAATGAGTACGTGTGCGACGTGTCTCCTACCATCAATTGCCTAGTCT
+
?@@B<CBECC@@BFDCCCCBBBBBB=BBB@BBDB@@@@?AAB??AB@CB?B@BBAAAAAA2A?CBBBBBBBBBB=>?;;;;;.;C@C5;<<.;CD@GBBBDCBCB?C?BB?BBC>AAABBCFCCCCCCAAAC?CBBB=AABBBBBB@B?BBB@BBBBBBCB?BBBAA@@CB?AAA>AABAA9;;;7;EDGD/>>;?876@@AAA<A<AAAA9=:>ABBB?BBBBBBB<><>BA=BAA=ABBCBBB@;;;;;BA@@@>>>>><>AA=@>>><A;?>>AAA877
@ATNG8:02713:04870
GATGGTAGCGCATATCAGCGCAGCCCAGAAGATCAGGAACTCTAGAAGAATTCAGATTTTTAACACGAGAGTAAACGTAAAAAGAAGGTTTTACAAGACTCACGTTAACAATATTGCAGCAGTACGCACACAATCGATGCGCAGTAAGGATGGCTAGTGTAACTAGCAAGAATACCACGAAAGCAAGAAAAAGAAGTACGCTATTAACTATTAACGTACCTGTCTCTTCCGAAACGAATGAGTACTAGTAGAGCTCTATACTACCATCGCAATTGCCTAGTCT
+
:8==655555;;;BC>ABD;;9?@@:@A>9;;;:9939)//7788828:28-33:;?@@@+@:>CCCCBBBCFE;;;;;;;;';@=@5999&9:9.6@@BCCBBB?B@BB@CBB?AA??@B@@ACBCCCBDCACDCBABB@@@BCB?DACDC?BBDCBBBB????BBB;@?????@CBBBB;A::58?BBB/@@7=///;6;:;7;=FDAA<@<>>BCD@ACA@AA@;?;???8<;<?AAB@??????AA@@@BBBBCCBBCCB?BBBBBB?B<;;5;AA@@@
@ATNG8:02721:04865
GATGGTAGCGCATATCAGCGCAGGCCCAGAAGATCAGGAAACTCTAGAAGAATTCAGATTTTTTAACACGAGAGTAAACGTAAAAAGAAGGTTTTACAAGACTCACGTTAACAATATTGCAGCAGTACGCACACAATCGAAGCGCAGTAAGGATGGCTAGTGTAACTAGCAAGAATACCACGAAAGCAAGAAAAAGAAGTACGCTATTAACTATTAACGTACCTGTCTCTTCCGAAACAATGAGTACTGCGTCTCACTCTCGCCTAATCGCAATTGCCTAGTCT
+
:;558<<<=<<=666;555><<<8<<499945559<<.44)4;;:9896//)/3//4455555#549<>@@>C?<BB=B<ACBBB5@@=A@CCC<CCCACCBCDCCBB?B?CD?BBB>BBAABBCCBBBDCCCCDBCCBB>AABBBBBB?CACCC@BBBCBCCC?CCCDBB>BB>@?>8=@>=?8==>;:9999(0>;@000AAAA@=A:AADD7<8<@CCC@DDCCBBA<@>ACC?CC?AABBBD@AABBBABBBAAABCCC@BC@CBBCC@B@BB@BCDCA@
@ATNG8:02715:04969
GATGGTAGCGCACACATAGATACAGTACTCATTCGTTTCGGAATAGACAGGTACGTTAATAGTTAATAGCGTACTTCTTTTTCTTGTCTTTCTGTGGTATTCTTGCTAGTTACACTAGCCATCCTTACTGCGCTTCGATTGTGTGCGTACTGCTGCAATATTGTTAACGTGAGTCTTGTAAAACCTTCTTTTTACGTTTACTCTCGTGTTAAAAATCTGAATTCTTCTAGAGTTCCTGATCTTCTGGATAGCGACGCGATATACTACCATCGCAATTGCCTAGTCT
+
AABA:BBCCCCCCCCCBBDDECBCBDCCBBBB?BBBC=BC=?6;;99<@@;@DA@AAC@CB@>9@;?AA=<<@=@99::::)9@;9:9>?6999??:?<=58;5888>>B?CCCCCCCD@CCC?B?CCCCCDCC?ABCC@CCCCCCDDCCCBAACCC@C@B>BC?C?BBBCCCCCC@CBBBB9B?C=>>??>0>CBBC=BBBBCCCCAA>AFGF1C@@BE?B?BC?BBDDC@A>A@CBBCBB@CBC@CCCCAAA999CCCCCCCABB@CAABCD=B?::6;BBAAA
@ATNG8:02749:04997
GATGGTAGCTCTGCTCTGACTCTCGTACTCATTCGTTTCGGAAGAGACAGGTACGTTAATAGTTAATAGCGTACTTCTTTTTCTTGCTTTCGTGGTATTCTTGCTAGTTACACTAGCCATCCTTACTGCGCTTCGATTGTGTGCGTACTGCTGCAATATTGTTAACGTGAGTCTTGTAAAACCTCTTTTTACGTTACTCTCGTGTTAAAATCTGAATTCTTCTAGAGTCCTGATCTTCTGGCGCGTATGTATGTCGCCTACCATCGTTCTCCTTAAGTCT
+
889?:B=B@==BBBB;;9>CB@BBBA@@B@??8<?=:3:=8A<AABBBBD@;;;;;4;?A>:@=B>B;9;DCBBB?BBBBB5BB?A?@@;;:;D@BBC@CE@A@@@@@=AAB@@?BB<@AA=@=A@@?@=9;69CAA@B@@BBBBB@?:9:977=<:00)/0)/)---////:<.55555&5.555555$////)//55555;<<.444&4::54047;;6<44484437;;;><?8@@@=@@999B999@?995BB?BCC@AAABB@CCD?C?C?CBBB
@ATNG8:02709:05119
GATGGTATTATCTGCACACTCTGTCCAGAAGATCAGGAACTCTAGAAGAATTCAGATTTTTAACATCGAGAGTAAACGTAAAAAGAAGGTTTTACAAGACTCACGTTAACAATATTGCAGCAGTACGCACACAATCGAAGCGCAGTAAGGATGGCTAGTGTAACTAGCAAGAATACCACGAAAGCAAGAAAAAGAAGTACGCTATTAACTATTAACGTACCTGTCTCTTCCGAAACGAATGAGTACTACTCTCAGAGACACACTACCATCGCAATTGCCTAGTCT
+
;;668=<B:BBBB>;;;>><<<>AB?BCC?BB;;;@<@;@?B@??A=A@=A??@;;;;;;,;;@0//>:78:<;;3::99998'7717,333&37939:;:877..(.(.5388:6888:>AEDDBBBDBBBC?CCBB>BBBBAAA@<A@DAA>ABBBCCCD?ABBBBB<>>?>>>789A?>4===:=ABBB/BD=@888@@@@@<?;?@AA:=9<?A@@>@BBBBBB>@>AAA<AAA>ABBDBBBBBBBBBCBB>>;@@A@??DD=D;:;;?@C@AA?ABBBAA
@ATNG8:02797:04504
GATGGTAGGCGACATACATACGCGCCAGAAGATCAGGAACTCTAGAAGAATTCAGATTTTTAACACGAGAGTAAACGTAAAAAGAAGGTTTTACAAGACTCACGTTAACAATATTGCAGCAGTACGCACACAATCGAAGCGCAGTAAGGATGGCTAGTGTAACTAGCAAGAATACCACGAAAGCAAGAAAAAGAAGTACGCTATTAACTATTAACGTACCTGTCTCTTCCGAAACGAATGAGTACGAGAGTCAGAGCAGACACATCGCAATTGCCTAGTCT
+
0/6C9=BB?@=;;@@>>>655595<9==>265<99526:>>>BBBB>@?37189955===+>:@@666=555:;4;=CEGGE2@A4;2:99&9DD=BACBA@:9:<@>??;:9:9>A??B@@@@@@;9999A=AABB>?@CCCC@?=A?CAB>BBBBCAAA>AAA?@@@BB:?:9398??A:>>:<>>===,.-)----=;A@@<@=><9;/8/79@@C@BBACBCC@B>?>?377819<<?@@AAA9889@???@999@AAA==7559191>>8@@ABAA
@ATNG8:02785:04612
GATGGTAGTATATCGCGTCGCTATCCAGAAGATCAGGAACTCTAGAAGAATTCAGATTTTTAACACGAGAGTAAACGTAAAAAGAAGGTTTTACAAGACTCACGTTAACAATATTGCAGCAGTACGCACACAATCGAAGCGCAGTAAGGATGGCTAGTGTAACTAGCAAGAATACCACGAAAGCAAGAAAAAAGAAGTACGCTATTAACTATTAACGTACCTGTCTCTTCCGAAACGAATGAGTACTATAGACTATCTGAAACTACCATCGCTATTGCCTAGTCT
+
>=BB@CCBCCCCCBBCCCCAAABBB?CCD@CCCCCC?C@CCCCCCC?AB?C?BBBAAAAA1A>BBBBBACC@@@889:BBBC5DD@C?CCC<CCC@CBBBBBB;;:;@CC@DBB=@?AABBCCCCCBCCBAA@BCCC999BB???C?C@CCC?CBBDCBAA>ABBAAA?BB?>@?=?@KED8:781888888%/858///88>>><><==?@7=:=ABBB?BCCBBBC?B?BCC>CBB?BBBBCCCA=>A???@@DD@A@C>CCBB?BBBBBCCC?BB?BBC@??
@ATNG8:02794:04617
GATGGTAGGCGAGAGTGAGACGCAGTACTCATTCGTTTCGGAAGAGACAGGTACGTTAATAGTTAATAGCGTACTTCTTTTTCTTGCTTTCGTGGTATTCTTGCTAGTTACACTAGCCATCCTTACTGCGCTTCGATTGTGTGCGTACTGCTGCAATATTGTTAACGTGAGTCTTGTAAAACCTTCTTTTTACGTTTTACTCTCGTGTAAAAATCTGAATTCTTTCTAGAGTTCCTGATCTTCTGGTGTCGTCTATCATGTACTACCATCAATTGCCTAGTCT
+
?@BC@DBB@BBBBBBBDDDAABBFDDCBBCBB?BDBC=CC?C?CCBBBAB?BC@??@B?BAAC@C@CBBBBBBBB>?>?>?1@B@CCAA:?B@B?BA>;=>199@GBA@?@@@>?AC;===7=;AA@@<<<=;>>>?7>;BA==>>@@@AA>@>>9>@><@@=@<@@@@@AA@@7;;>>>3>;>9;6666)39,,,,),,,,,,25977775(57889494252'587<6675:,//;999///=6999>@@;;<B==///@<<??<??BB=A=AA;??@@BA
@ATNG8:02756:04640
GATGGTAGAGTATCATGTGTATCTCCAGAAGATCAGGAACTCTAGAAGAATTCAGATTTTTAACACGAGAGTAAACGTAAAAAGAAGGTTTTACAAGACTCACGTTAACAATATTGCAGCAGTACGCACACAATCGAAGCGCAGTAAGGATGGCTAGTGTAACTAGCAAGAATACCACGAAAGCAAGAAAAAAGAAGTACGCTATTAACTTTTAACGTACCTGTCTCTTCCGAAACGATGAGTACGTGTGACGTACGTGAGCTACCATCGCAATTGCCTAGTCTT
+
::>=7<<<@<B=>>>;;;=>;559?294905?<=;?>@?BBDCBA@?AF?C@BBCBCBBB5BACCCCBBBB@@B;AB@A@A@0AB@CACCD;BBB?BBBBBBBBB?B@BC>AAB?BD??@ABBCD;=;DCCB@BBBC@AABCCBAA=B>BCB?CBBBCBBB????BBB?BF?@@??BBCCB8??=9>====>&>A?=868=<998)/)/9;9.97///656<>>>;992:1358.5/--232--.8;9555:::=2225<==?AD=<;765A;A.559<;89--*
@ATNG8:02774:04645
GATTAGATATATGCACGCTCTACCAGAAGATCAGGAACTCTAGAAGAATTCAGATTTTTAACACGAGAGTAAACGTAAAAAGAAGGTTTTACAAGACTCACGTTAACAATATTGCAGCAGTACGCACACAATCGAAGCGCAGTAAGGATGGCTAGTGTAACTAGCAAGAATACCACGAAAGCAAGAAAAAGAAGTACGCTATTAACTATTAACGTACCTGTCTCTTCCGAAACGAATGAGTACTACTCTCAGAGACACACTACCATCGCAATTGCCTAGTCT
+
004399==>@@;69CCCCCBBBB?BBB>AABBBB?A?@@A885=4548>8;@774BBB1C>AAAACAAA9::,:<@>==9(=?<?29::*:@B?AAAABAA;;9:?BA?C@@=@AAABBBBCCBCCCBBB@CEBB?BBBCCCCC?E@B?@=@A@ABBBB?ABBBBB?BB@999@BCCBD=BAA>>@A@A/A@=A;;;AA@A@<B7;;@@:=8<A@@@=@@@BBBA?C?BCG>BBB?BBBBBCCBAAAACBBBA>=>=?<==>@<BAA88;@C?BB>ACBCBB
@ATNG8:02792:04680
GATGGTAGGAGACACGTCGCACACGTACTCATTCGTTTCGGAAGAGACAGGTACGTTAGTAGTTAATAGCGTACTTCTTTTTCTTGCTTTCGTGGTATTCTTGCTAGTTACACTAGCCATCCTTACTGCGCTTCGATTGTGTGCGTACTGCTGCAATATTGTTAACGTGAGTCTTGTAAAACCTTCTTTTTACGTTTACTCTCGTGTTAAAAATCTGAATTCTTCTAGAGTTCCTGATCTTCTGGGCAGACTCTCACACGCCTACCATCGCAATTGCATAGTCT
+
8;@B?CBC@BBCAA@BBBBBDCCBBCBCBDCC@CCCI?IE;;8;@@BBCC?DCCCC?AABCCC?B?BBCBCCDCC?BCCCC1BB?BDDE>CBAA?ACD@DE?AABCCC@CCDDEECB=BDD?D?DCBCBCCC@CDCC?BBCCBCBCCCCCCAAAB?BBC@BC@B@BBCCEBBBB?A:99959=?;::9:9*:@@@A>BBBBCCC@A@5;<;<*;@AACAGACC@CCCDDCC?C?BBBCCD?A?@@;@BBBCCCCDBBBABB@CB@=?9:;;;5;5;;CDECBBC
@ATNG8:02798:04690
GATGGTAGTAGTCTGTCTACGAGAGCCAGAAGATCAGGAACTCTAGAAGAATTCAGATTTTAACACGGAGAGTAAACGTAAAAAGAAGGTTTTACAAGACTCACGTTAACAATATTGCAGCAGTACGCACACAATCGAAGCGCAGTAAGGATGGCTAGTGTAACTAGCAAGAATACCACGAAGCAAGAAAAAGAAGTACGCTATTAACTATTAACGTACCTGTCTCTTCCGAAACGAATGAGTACTGTATCTATGTGTGCGCATCGCAATTGCCTAGTCT
+
;<<=0///////7777566====6658=<<?;<@>/0)/388:8879,331717733333&3699//(/666637.225<<<<+<<8:4777+///)////::999393885888055;<??<AAA@CCCBB@;9999248333933-47=5566>CCBB<B?BBBBBB@AA>??84<8@B=>>=87799:):=39;8999;:616599//)/766<<@=@@?????;>;?<;38//(///::;;;;>8=8BA?=758/7///8.228161992898343
@ATNG8:02805:04718
GATGGTAGCGCGACGAGCGTAGACCCAGAAGATCAGGAACTCTAGAAGAATTCAGATTTTTAACACGAGAGTAAACGTAAAAGAAGGTTTTACAAGACTCACGTTAACAATATTGCAGCAGTACGCACACAATCGAAGCGCAGTAAGGATGGCTAGTGTAACTAGCAAGAATACCACGAAAGCAAGAAAAAGAAGTACGCTATTAACTATTAACGTACCTGTCTCTCCGAAACGAATGAGACGAGAGAGCACACGTGTCTACCATCGTATCTCAGGAGTCT
+
BBCC?CCCC@@@BBCCCBBBBB@@@<@DC@DCCB@A<@?ABBBBCC?CC?B@A??99999(9<AAABBBAAACC9>8;555&5<7<.559'5:<7=;@@<@<<A=@?BB@BCC?CBBBCBCCCCDCGBBBC@CA??=?CDCCC??<A@B;;8:BDDECAC>AABBBB?CD@@?86;;855,522+28;;=/>?6798;;;@@@<B<?>>B<B=@?BBD?B:0000005::@8=>>=@?;:0////699;==999999999;>8==;;;@FBBAAA<===>>
@ATNG8:02801:04854
GATTAGCGCGACGAGCGTAGACCCAGAAGCATCAGGAACTCTAGAAGAATTCAGATTTTAACACGAGAGTAAACGTAAAAAGAAGGTTTTACAAGACTCACGTTTAACAATATTGCAGCAGTACGCACACAATCGAAGCGCAGTAAGGATGGCTAGTGTAACTAGCAAGAATACCACGAAAGCAAGAAAAAAGAAGTACGCTATTAACTATTAACGTACCTGTCTCTTCCGAAACGATGAGTACGTGTGCGACGTGTCTCCTACCATCGCAATTTGCCTAGTCT
+
99:)/////////9;><<;;559)45;654/;:/0)/)/66333949:7B6>>>99:9+79==88>>=;337)8395555$5<496;>>2===<@C?B@??999(9:??;??:6:9449??@BC@@@@BBB@@@@C?AAAABAAA>B>A;;59?A?AABB=998@@@=BC?:99>@??96/655.255555$.83....99:<<:>:88==9>:97>>=9>>>?@?@=A:<>A9@878;>==?@8/////665339<<<><@@A;@79757-55(7<8>?@@@@
@ATNG8:02758:05001
GATTAGTGTGTCTCTGAGAGAGTACTCATTCTGTTTTCGGGAAAGAGACAGGTACGTTAATAGTTAATAGCGTACTTCTTTTTCTTGCTTTCGTGGTATTCTTGCTAGTTACACTAGCCATCCTTACTGCGCTTCGATTGTGTGCGTACTGCTGCAATATTGTTAACGTGAGTCTTGTAAAACCTTCTTTTTACGTTTACTCTCGTGTTAAAAATCTGAATTCTTCTAGAGTTCCTGATCTTCTGGGATGTGTGCGCAGTGCCTACCATCGCAATTGCCTAGTCT
+
48939;=555<<5596=<<<<BBBBCA::6.---77&---(--(/897733,37;<>;:577@B8C@DCAAA@99<477333$38389==5==<<7;<>9;?966BBCD@BCCCCCCC@BBB@A?ACDABB@@=@BBB@CBDCB@@AECCCCBBBC@BBB?BC?B?BBCCCCCGD>B;;;;.;>A>;<<<<*;DBBD>DCCGCDEBAA>AAAA0AAAAA>@@CC?<;;AA@@=@?BABABC@BBCJ?C;;;BBBC@A@BBAA=@DB?BAAB?@:=:;;7;BBBCB
@ATNG8:02773:04998
GATGGTAGCGCTTATCAGCGCAGCCCAGAAGATCAGGAACTCTAGAAGAATTCAGATTTTTAACACGAGAGTAAACGTAAAAAGAAGGTTTTACAAGACTCACGTTAACAATATTGCAGCAGTACGCACACAATCGAAGCGCAGTAAGGATGGCTAGTGTTACTAGCAAGAATACCACGAAAGCAAGAAAAAGAAGTACGCTATTAACTATTAACGTACCTGTCTCTTCCGAAACGAATGAGTACAGAGAGTACGATATGTCTACCATCGCAATTGCCTAGTCT
+
C>@B?B96:<BD@BBCCCBAAEEMM>CCC?BAB@@@>A@BEECBCB?AA>A=A>=89999(99<ABBBACCCCC>A=;;;;;*;;4;=AAA9ABB?BBB@@@ABD?C?AA?@???AAAACCC;;;DDDDCBC@CC;:::AAA@A:99;@CCD?@?ACCFC?BDC???B@BA?999>AABBA898919>>>A/7716///;:>?@5:58==:*/+/6<;;<AABBB>?;>=@AC=BBA=???AABCFC@@AABBA>>==>>>>>?>;?;;;?B>D;>>====///
@ATNG8:02774:05043
GATGGTAGTGTCGATATGAGAGTGTGTATCATTCGTTTCGGTAAGAGACAGGTACGGTTAATAGTTTAATAGCGTACTTCTTTTTCTTGTCTTTCTGTGGTATTCTTGCTAGTTACACTAGCCATCCTTACTGCGCTTCGATTGTGTGCGTACTGCTGCAATATTGTTAACGTGATTCTTGTAAAACCTTCTTTTTACGTTTACTCTCGTGTTAAAAATCTGAATTCTTCTAGAGTTCCTGATCTTCTGGATAGCGACGCGATATACTACCATCGCAATTGCCTAGTCT
+
4?:939;///>///77/56====;;:<=955<7<;77(--)--(---58770:://)/27278-//(/+/79:<;:9<744444$44.48373(3337;233317733333358=>BCCCBC?AAD@B@BCCECCCC@CBBBABCBBCBBBCCCCCC@@@<@;;6;C@C@EBAA@@<@B<@@AA@3@5;6;BBBB5BCCCD>BBBB@AA@AB>BBBB2BBBBCACACC@DCCCCCB?B@CCDDCC@BBB@CCCCBBB:;;CHHFBBCBCC@CBBBBCACACC?CBAAAA
@ATNG8:02784:05077
GATGGTAGCAGACGTGACAGAGCGCCAGAAGATCAGGAACTCTAGAAGAATTCAGATTTTTAACACGAGAGTAAACGTAAAAAGAAGGTTTACAAGACTCACGTTAACAATATTGCAGCAGTACGCACACAATCGAAGCGCAGTAAGGATGGCTAGTGTAACTAGCAAGAATACCACGAAAGCCAAGAAAAAAGAAGTACGCTATTAACTATTAACGTACCTGTCTCTTCCGAACGAATGAGTACGAGAGTCAGAGCAGAGCTACCATCGCAATTCCTAGTCT
+
-5673--/9:<965;;;;;;>656?7;;<:666::8.5.3333738733.3478@A@EDD1B>BB779BBBABC:;;;::::':@;:259,5;<7<;69544:>2:5:@?CCC?CBBACCDCCBA@@A@@@<;;99238:<<<78193944.4<;<<===9==888>47707>:4::99:2/.(.3..////%/:5<A@A<8899)/,.88:.505;@>?=883:9//*/(/946675/33;8888889588===7822227866168655??B@B=>;5---
@ATNG8:02791:05050
GATGGTAGTATAGAGCTCTACATAGTACTCATTCGTTTCGGAATAGACAGGTACGTTAATAGTTAATAGCGTACTTCTTTTTCTTGCTTTTCGTGGTATTCTTGCTAGTTACACTAGCCATCCTTACTGCGCTTCGATTGTGTGCGTACTGCTGCAATATTTTAATCGTGAGTCTTGTAAAACCTTCTTTTTACGTTTACTCTCGTGTTAAAAATCTGAATTCTTCTAGAGTTCCTGATCTTCTGGGCTGCGCTGATATGCGCTACCATCGCAATTGCCTAGTCT
+
=?>:7<<::;>00//////55555::>>?=A@::99944;8;0559999:99<>7:198<;;=8>5:?A<<=88A>CCCCC1?:475525&29772<8:6;A?A:86<>8=;99=8::;<>=:?8<:://.55255595252:9985557<;9755,223;;+6266//.99BBC=>>@@?3>4:69ABBB3CCCCC?CBCCCECBAA@BDCC3C:9:C?B?BB?BBBBBBB?B?BBBA>>:889=4=///<<;;AA@;;;???==8======5;6;?:===:::
@ATNG8:02792:05115
GATGGTAGTATATCGCGTCGCTATCCAGAAGATCAGGAACTCTAGAAGAATTCAGATTTTTAACACGAGAGTAAACGTAAAAAGAAGGTTTTACAAGACTCACGTTAACAATATTGCAGCAGTACGCACACAATCGAAGCGCAGTAAGGATGGCTAGTGTAACTAGCAAGAATACCACGAAAGCAAGAAAAAGAAGTACGCTATTAACTATTAACGTACCTGTCTCTTCCGAAACGAATGAGTACTGTATCTATGTGTGCGCTATCGCAATTGCCTAGTCT
+
ABBBACCGBBBCECCCAABICCC@A?@CD@DCEBBB>A>BBBBCBC?BC@D@@?@CBDDD2A?ABCCBBCCA@?8?>9;;;;*;B>C5<;<7;CCAABACDDCBB>A?AC?CBC>BBAACCCCBBBCCCCBB@DDCC<@@AA??@@<@?BBB?BCBCBBBB?@@AAAA>CD?>>>789CCC:::;4:<<=>/>B=C877AAAAA;A:>>AA<?<>?A??=?AABBBB?B?BDD>BAB?BBBBBBBBBBBBBBAB<=>>@@@@@@@>=>=181:?;?BC???
@ATNG8:02811:04508
GATGGTAGTGTCATATGAGAGTGTGTACTCATTCGTTTCGGAAGAGACAGGTACGTTAATAGTTAATAGCGTACTTCTTTTTCTTGCTTTCGTGGTATTCTTGCTAGTTACACTAGCCATCCTTACTGCGCTTCGATTGTGTGCGTACTGCTGCAATATTGTTAACGTGAGTCTTGTAAAACCTTCTTTTTACGTTTACTCTCGTGTTAAAAATCTGAATTCTTCTAGAGTTCCTGATCTTCTGGAGATATCATCAGCGAGCTACCATCGCAATTCCTAGTCT
+
>>CC?CCCCCABBCCFDCCCCCCBBBCCBBBB=A???<?D?B@BCCDCCC?@BBBA?C?CCBB?B?BCCBBACBE@BCBBB2AC?BBBC=BBCC?BBD@CC>::;CCC@CCCCCCCC@DDC?C@CDAAACCC?BBBB?CCCCBBCCCCCCCBCCC?CCC@CC?B@BABC?@@CC;@:::9-:9>=:::;;*;AABL=BBCEECCDBC=AAAA0@AABC@B?BF@CCBBBAA?C?BBBBBC?BBC?BEECBBCBBBBCCCBCBCCF@C???BC?C@D@@@BBDC
@ATNG8:02821:04557
GATGGTAGGAGACACGTCGCACACGTACTCATTCGTTTCGGAAGAGACAGGTACGTTAATAGTTAATAGCGTACTTCTTTTTCTTGCTTTTCGTGGTATTCTTGCTAGTTACACTAGCCATCCTTACTGCGCTTCGATTGTGTGCGTACTGCTGCAATATTGTTAACGTGAGTCTTGTAAAACCTTCTTTTTACGTTTACTCTCGTGTTAAAAATCTGAATTCTTCTAGAGTTCCTGATCTTCTGGTGAGATATGAGTGCTACATCGCAATTGCCTAGTCT
+
;;446<:;>@CLCC>>B===CCC;=;CCB@BB=@@@@9>;.505::<==>;>>=<B>B<?>??=?:>;<88:::A;@@@@@2@@;=9766&5<<?:A@@<@B?B???BA?A@>>>?>>;>BC=A<@>>;;:;A=>>=C=>>>?@@A???>>>>===<888=>><>=??>>===BE>???AA5@8<6;;;;<.<A@@@9A>>>>@@@@@;@ACC/@::;C<@<@A;@>@A<=;<>9>?AA@>999957556999<@@>>????D>>:::><@<@@=AA>;;<
@ATNG8:02846:04543
GATTAGAGTATCATGTGTATCTCCACGAAGATCAGGAACTCTAGAAGAATTCAGATTTTTAACACGAGAGTAAACGTAAAAGAAGGTTTTACAAGACTCACGTTAACAATATTGCAGCAGTACGCACACAATCGAAGCGCAGTAAGGATGGCTAGTGTAACTAGCAAGAATACCACGAAAGCAAGAAAAAGAAGTACGCTATTAACTATTAACGTACCTGTCTCTTCCGAAACGAATGAGTACTACTCTCAGAGACACACTACCATCGCAATTGCCTAGTCT
+
///277/445999565>6555/<8.--50--/9:>:A<>==BBCC@CD>B@BD@99999*:?BCCCCCBA@@@8>C;;;;.5B<@.;::&9@@;=BAACBABB?B?BB@BBB?BBBBCCCDCCCCCCAAB@CBB@@DCCBBBAA>B?B@@>ACCCBBAB?BBCBBB<>>?BBB>BBCCC>AAA@BCCCC3AA<@;;;D@@@A<A<AA>>:><>>CCC@BCBBABB@B?BBD>CCC?BBBABBBBBBBBDBBBAAACBBBBBB@;@=::;C@C@BB@BCCDBB
@ATNG8:02835:04627
GATGGTAGGTGCACATGAGTGTATCCAGAAGATCAGGAACTCTAGAAGAATTCAGATTTTTAACACGAGAGTAAACGTAAAAAGAAGGTTTTACAAGACTCACGTTAACAATATTGCAGCAGTACGCACACAATCGAAGCGCAGTAAGGATGGCTATGTAACTAGCAAGAATACCACGAAAGCAAGAAAAAAGAAGTACGCTATTAACTATTAACGTACCTGTCTCTTCCGAAACGAATGAGTACCTCTCAGACGCTCGTCCATCGCAATTGCCTAGTCT
+
44446;995555==<<>==A@:9:?:>;;7;>@@9::;?BBBA@@B?BD@B@BBBBDCDD5DACCCFCCCCFEE>B@AACCC5BBAE@BBB;BCC@BCBBAAAAA>A?@@=AAA?BCCBCBBBCCCCBBCCB?A@DD@BBAC??::5;>A;;69@@??@A>@CDBBB?>>::9:9??AAA;@993998888%/838/./78<6205=::>>5>6>9BCC@CCBBABA>A>AAA;???=BAAACBC?CCBABBA???>BBDB:>>;;;B=B:==:==<<//
@ATNG8:02828:04697
GATGGTAGAGTATCATGTGTATCTCCAGAAGATCAGGAACTCTAGAAGAATTCAGATTTTTAACACGAGAGTAAACGTAAAAAGAAGGTTTTACAAGACTCACGTTAACAATATTGCAGCAGTACGCACACAATCGAAGCGCAGTAAGGATGGCTAGTGTAACTAGCAAGAATACCACGAAAGCAAGAAAAAGAAGTACGCTATTAACTATTAACGTACCTGTCTCTTCCGAAACGAATGAGTACGAGAGTCAGAGCAGAGCTACCATCGATGGATCTGAGTCT
+
??@;8=<ABDCDFCC;:;DCBBBA@=A?@=@?AC;;9;?BBGCCCD@DD?D@CCA99999.9@FJGECCBCCCB9>>9::::(;>;>5999,9@=9>@@@CBB@A>A@CB@BBC?BBBBCCDDCCBBBBBDC?CCCD>AABBCCBB>B?CAA?ACCCBACA?AAAAAB?BB>@@@?AA>>;3???;?CCCC3CA<A766@AC>>:<;A>@@<=;<@CBB?BCBCACC@C?CCC>ABA?BABBCBBBBB===BBBCBB=>=A@@@@>A>>@@@C?ABBBFA@ABB
@ATNG8:02850:04710
GATTGATCTGCACACTCTGTCCAGAAGATCAGGAACTCTAGAAGAATTCAGATTTTTAACATCGAGAGTAAACGTAAAAAGAAGGTTTTACAAGACTCACGTTAACAATATTGCAGCAGTACGCACACAATCGAAGCGCAGTAAGGATGGCTAGTGTAACTAGCAAGAATACCACGAAAGCAAGAAAAAGAAGTACGCTATTAATATTAACGTACCTGTCTCTTCCGAAACGAATGAGTACTACTCTCAGAGACACACTACCATCGCAATTGCCTAGTCT
+
;;68=<<@@;>CBBBCCC?CC;CCCBCCCABA>B?BCC:;9B@BA?A@::988ABA1B<@?<<A>=<=777*7;7;;;;+//+/6::;/::;7<ACCCFC9879?>?;>@@=@@@BCCCCCBBCBBBBD?CAAA?BAAABBBB?B@BAA@BBCBBBBC?BBB@@A?CC?>>><>>ACC;::;7;DEDC/AA=F888>==AA:=:>CB:>:=ABAB?B@@?CAA>B?BBB>BBB?CCCCBBBBBBBBBBBBBB??@@@@@@A<A=>>>A?D>@@=@CCCBB
@ATNG8:02810:04832
GATGGTAGATACTCGCTGATACACCCAGAAGATCAGGAACTCTAGAAGAATTCAGATTTTTAACACGAGAGTAAACGTAAAAGAAGGTTTTACAAGACTCACGTTAACAATATTGCAGCAGTACGCACACAATCGAAGCGCAGTAAGGATGGCTAGTGTAACTAGCAAGATACCACGAAGCAAGAAAAAGAAGTACGCTATTAACTATTAACGTACCTGTCTCTTCCGAAACGAATGAGTACATAGATATACGTATAGCTACCATCGCAATTCCTAGTCT
+
7:;@=@?;==??@=666=;;;===A8==>8;>:::<3;2833333917;.3.3?<;<BBB1?6?777<>=;=?>5;7;944&5:49.555&555.5:99;;;;>;>:;?;@AA:>>>?@B@B@AA@=>;00*0><<9A>?>AA@@;=9<00+0=<;>?<A7>=86663///6606977,337122222$2602228;755717/7888::78;:9929<;;733284777(333,33====:;;==9;;;>>??@@@>;;;=16///55/6/77<::666
@ATNG8:02830:04874
GATGGTAGCGCACACATAGATACAGTACTCATTCGTTTGGAAGAGACAGGTACGTTAATAGTTAATAGCGTACTTCTTTTTCTTGCTTTCGTGGTATTCTTGCTAGTTACACTAGCCATCCTTACTGCGCTTCGATTGTGTGCGTACTGCTGCAATATTGTTAACGTGAGTCTTGTAAAACCTTCTTTTTACGTTTACTCTCGTGTTAAAAATCTGAATTCTTCTAGAGTTCCTGATCTTCTGGTGTCTGATCTGTATCACTACCATCGTATCTCAGGAGTCT
+
ABBB@BD@AACCCCCCCCCCCBBBBDCDECA@?@CCC>B@C@CCCCCCC@BBCBB@B@DCCC?C?CCCCBBCBB?BCCCC3AA?@BCM?CCCDABCD@IC9;;ABBC?CBCCDDCC?AAB?B@CCAAAAAA@CDCD@BAAACBBBEBBBCAA@B@CCC@CC@C:::CECCCCB?A@@@@9@?D=@@@@@,@A@BB6;:@@BBCCCB>BBBB0BABBC?CACC@CDCCBCD@D@CBBBBB?CBC?BCCCCCCFBBCBBCAAABBA=@@@BBAAACBBB?BABBB
@ATNG8:02836:04869
GATGGTAGTCTCAGATAGTCTATAGTACTCATTCGTTTCGGAAGAGACAGGTACGTTAATAGTTAATAGCTGTACTTCTTTTTTCTTGCTTTCGTGGTATTCTTGCTAGTTACACTAGCCATCCTTACTGCGCTTCGATTGTGTGCGTACTGCTGCAATATTGTTAACGTGTGTCTTGTAAAACCTTCTTTTACGTTTACTCTCGTGTTAAAAATCTTGAATTCTTCTAGAGTTCCTGATCTTCTGGACAGAGTGTGCAGATACTACCATCGCAATTGCCTTGTCT
+
44448<<@CB@@AE:;6;665==59665<<<??B?@@>CC@C:>>==65/)//7//)-(-7-/)/)//944498::054;;;:%99-3/77(///73///1//)//666828899677;,//>*/*0?>;>=>>;><:@;9999A@?@@=9949443-488.43-3-3355555<>./-577&-(-(-588,79>@?066;///7///6:<::*:/40558;8=@8954::49.45;;;<<=7835.55555==@<:::///////7)/////737(//2727//5
@ATNG8:02813:04899
GATGGTAGCACGAGTCATTCATATCCAGAAGATCAGGAACTCTAGAAGAATTCAGATTTTTAACACGAGAGTAAACGTAAAAAGAAGGTTTTACAAGACTCACGTTAACAATATTGCAGCAGTACGCACACAATCGAAGCGCAGTAAGGATGGCTAGTGTAACTAGCAAGAATACCACGAAAGCAAGAAAAAGAAGTACGCTATTAACTATTAACGTACCTGTCCCTTCCGAAACGAATGAGTACAGAGAGTACGATATGTCTACCATCGCAATTCCTAGTCT
+
88>A@CABBBBC@;;:AA=BAABBB@CBB>BCCCBB?B?BCBDCBB=BGAC@CECAAAAB5BACDCCCDCBBAC;BB:;;;;*;C>A5;;;-;CC?ACCFDCCCB@C@BB@BCC=@@B?@ACCDCCCCCCCCADB@A>@BBBBAAB?D@ABB?CCCAAABA?BBBAA??BB?BBB>AA@@@;9967::;;;.;A<A887@@@AA=D<>>>@;><>BDAA?ABAAB=B>A>@@?7:::5000>>@EBBBBBBBCCDCCCCC@AABB@CCCBBB?A?B??AA>>>
@ATNG8:02832:04921
GATGGTAGGTGCACATGAGTGTATCCAGAAGATCAGGAACTCTAGAAGAATTCAGATTTTTAACACGAGAGTAAACGTAAAAAGAAGGTTTTACAAGACTCACGTTAACAATATTGCAGCAGTACGCACACAATCGAAGCGCAGTAAGGATGGCTAGTGTAACTAGCAAGAATACCACGAAAGCAAGAAAAAGAAGTACGCTATTAACTATTAACGTACCTGTCTCTTCCGAAACGAATGAGTACGAGAGTCAGAGCAGAGCTACCATCGCAATTGCCTAGTCT
+
/0//6::;:;===;<<<<>BBAA@@===>;00/::<0525<@@A?@<?B@C?CBBBBAAA2B@CCCCDAABCCC=AAABBBB2BC@C@CCC;CCC@BBBBCAB997:>AB?BBD>AACCCCCCBCCCBBBBD?CAAA?CBBB@AAB?BAG@@>@BBCCCCC?AAAA@@@CC@AAA>@A@@@:A@A=@BBBB3BC@B;::AAAAD<A;@@AA:=9=>BBC@CC@??@@;?=@AA;BAA>ABFFDBBBBB>>>BBB999BBBBABCC@BB>>?B?B?@@<@CA@@A
@ATNG8:02817:04963
GATGGTAGTAGTACACTAGTCATACCAGAAGATCCAGGAACTCTAGAAGAATTCAAGATTTTTTAACATCAGAGAGTAAACGATAAAAAAAGAAGGTTTTTACAAGACTCACGTTTAACAATATTGCAGCAGTACGCACACAATCGAAGCGCAGTAAGGATGGCTAGTGTAACTAGCAAGAATACCACGAAAAGCAAGAAAAAGAAGTACGCTATTAACTATTAACGTACCTGTCTCTTCCGAAACGAATGAGTACTACTCTCAGAGACACACTACCATCGCAATTGCCTAGTCT
+
9:453:::;;;<<=:;;95554445.5;;6:955.5<.5./77///;7:8050--(---7777$5(,---//9856666.///--99999#88*/(/666'/..(.7222A:;::195//)///(...2;;@BBBABAAA>=<>CAB=::;A@@>@7?<?BH@BAA>>>@A<@=<=>90634---)---///)//8188876'.723...67888.3.3333).(.8>00+9@@BDBA?B?BCC>BAB?BBBBBCBCBABBCCAAABB>>>=>=A@=A;;;BEAE@@A?@CCC:;
@ATNG8:02827:04978
GATGGTAGAGTATCATGTGTATCTCCAGAAGATCAGGAACTCTAGAAGAATTCAGATTTTTAACACGAGAGTAAACGTAAAAAGAAGGTTTTACAAGACTCACGTTAACAATATTGCAGCAGTACGCACACAATCGAAGCGCAGTAAGGATGGCTAGTGTAACTAGCAAGAATACCACGAAAGCAAGAAAAAGAAGTACGCTATTAACTATTAACGTACCTGTCTCTTCCGAAACGATGAGTACTATAGACTATCTGAGACTACCATCGTAATTGCGAAGTCT
+
;<94.444<;>;;<<666B@B@@@?=;;;;?A@A;;6;?ABCCBBC@BB@C@BDCCCCCC5B?CBBBBBBBCDD=CC<;;;;$:<<;5944&4993:AA@BBB??=??BB@BAA>ABBBBBBBABABBBBCC@CBBB?B@@>@A@@<A=@;;7;BBBCCDB?BCBAAB@CE>AAB>AABBA9?9:39>@@@2@A==///=;;:;;>9=A8838<@>BAA?BCBBBCC>B>@@@9<000?@@ACCCBBBEBBBACCCDBBBCCCC@B:;;BB@C?BBDC?CBCA
@ATNG8:02811:05011
GATGGTAGCGCACACATAGATACAGTACTCATTCGTTTCGGAAGAGACAGGTACGTTAATAGTTAATAGTCGTACTTCTTTTTCTTGTCTTTCTGTGGTATTCTTGCTAGTTACTCTAGCCATCCTTACTGCGCTTCGATTGTGTGCGTACTGCTGCAATATTGTTAACGTGAGTCTTGTAAAACCTTCTTTTTACGTTTACTCTCGTGTTAAAAATCTGAATTCTTCTAGAGTTCCTGATCTTCTGGCTCTCGTAGACAGATACTACCATCGCAATTGCCTAGTCT
+
:@@?7;;<CCBBBABBBAAAB;;99<955<@@:;99<6==.5.599<>CC<>;5558=8:=@@50+0;///777;=58:;;;);?;=>:9:/00000)///(/7178;::>9>>=BBBBBALGI;:;:CCCCCCDACC@@>@@CCCCCCCCCCCCCCC@CBB?BC?C?BBEBBCBBA=C;:;:.;<@>;;;;;*;AABC>BBCCCCCCDB@CIII5DCCHIACABB@CCCCC::8;?AABCAA>A:;5;AA@BHCCCCCCCBBBDCCC@BBBBAB>A>BC@@ABC:;
@ATNG8:02828:04984
GATGGTAGCGCACACATAGATACAGTACTCATTCGTTTCGGAAGAGACAGGTACGTTAATAGTTAATAGCGTACTTCTTTTCTTGTCTTTCTGTGGTATTCTTGCTAGTTACACTAGCCATCCTTACTGCGCTTCGATTGCGTGCGTACTGCTGCAATATTGTTAACGTGAGTCTTGTAAAACCTTCTTTTACGTTTACTCTCGTGTTAAAAATCTGAATTCTTCTAGAGTTCCTGATCTTCTGGGATGTGTGCGCAGTGCCTACCATCGCAATTGCCTAGTCT
+
?;:48<55:<@<566<=BBBDBCBBCA@?D@@=A@AB=BA66.5:;99;;7:>5;9?B?BC?>4:6;@A<::9;;34944&4<.44<??8:98@?:?AA?AB?>>>BBCACCCCDDBC@BBB?C@CCCDCCBC?CCDD>BBBBCACCCDCDDBBBB?CDD@BB@B?BADCCCCDF@C?>>>4=;>;::99*;@@BC>CDDBBBCCCC@CCCC5GCCBC@DBDD@CDCCCAA?A@BBADDD@CABB<B:::CCBBCCBBBBB@BCCBCBBBCC<@>@B?BDDCBB
@ATNG8:02855:04998
GATGGTAGCGAGCGAGTGTGTATACCAGAAGATCAGGAACTCTAGAAGAATTCAGATTTTTAACACGAGAGTAAACGTAAAAAGAAGGTTTTACAAGACTCACGTTTAACAATATTGCAGCAGTACGCACACAATCGAAGCGCAGTAAGGATGGCTAGTGTAACTAGCAAGAATACCACGAAAGCAAGAAAAAAGAAGTACGCTATTAACTATTAACGTACCTGTCTCTTCCGAAACGAATGAGTACGAGAGTCAGAGCAGAGCTACCATCGTTCTCCTTAAGTCT
+
?AAC@CB;66@;??BBCCCECD;;:8@BC?BBBAAA>A@CBBBBBB=BA?C>CCDCCCBB5C@BCCCCBBCEDD>9::@ABA0BB?B@CCH<CBC@CCCCA?A:996;?BC@CBA>AABBB@AABCBBBBBCDABBBC?A@CBCBBB>B>B@@=@BCCCBA@=@AA@@B;??=:9929999<5<992899999%08660//99:<8=A=<<>@;?<?@DCB?BDCCC@@>@@CCC>BBB?BBCCCC99:CB@??CCBBBBBBBABBD@B;;;A==<=:>0717??@
@ATNG8:02816:05049
GATGGTAGCGCATATCAGCGCAGCCCAGAAGATCAGGAACTCTAGAAGAATTCAGATTTTTAACACGAGAGTAAACGTAAAAAGAAGGTTTTACAAGACTCACGTTAACAATATTGCAGCAGTACGCACACAATCGAAGCGCAGTAAGGATGGCTAGTGTAACTAGCAAGAATACCACGAAAGCAAGAAAAAGAAGTACGCTATTAACTATTAACGTACCTGTCTCTTCCGAAACGAATGAGTACGTGTGCGACGTGTCTCCTTCCATCGCAATTGCCTAGTCT
+
<<;<.444445=999<445555999099946659<>0625==8:9<6::)0)//5-////$/)////7;<<<==2;959999$5>5:2555&5994;;>BBCC?@;@?;;6;BA=AAAAA;;;BBBCCDEDB@BBCC@CCBCBBBC?C?C;;6:>@?@B??<@CCBBB?BC>@???AA???5===9999:9(:><@???BCBAA<A=DD>=:>=?>BBB>ACCB@@@?B>@@@8=991999?>>@@98988777788=;88390508;9<<B9>9;@<@@>A?=
@ATNG8:02817:05095
GATGGTAGTGTGGTCTCTGAGAGTAGTACTCATTCGTTTCGGAAGAGACAGGTACGTTAATAGTTAATAGCGTACTTCTTTTTCTTGCTTTCGTGGTATTCTTGCTAGTTACACTAGCCATCCTTACTGCGCTTCGATTGTGTGCGTACTGCTGCAATATTGTTAACGTGAGTCTTGTAAAACCTTCTTTTTACGTTTACTCTCGTGTTAAAAATCTGAATTCTTCTAGAGTTCCTGATCTTCTGGATAGCGACGCGATATACTACCATTGCAATTGCCTAGTCT
+
////7;978<00)/:;7/66==@AABBBBA@@C?CACB<BC?B@BCCDCCC@CCCCC?C@CB::;;@CDEDD;;=BACBEEE5;;69@AA9AB;;7;BB?CC?AACDCG@CCCCBCCC@CCB@D@CCBBCCCC?AACC?AA@@CBBBCBBBBBCBC?BCB@CD@C>AACCDCCCD@CCCDC;C>B=:::::*:CCDD>ABCBBBCBBA=AAAA0A@?@A6:6:A?CB@@@CD@D@AABCCC>AAB@CDCEEDC@@@9::BBBBCCC?@?<?BB=A?@@=@BBA;;
@ATNG8:02818:05099
GATGGTAGCGCATATCAGCGCAGCCCAGCAAAGAATCAGGAACTCTAGAAGAATTCAGATTTTTTAACACGAGAGTAAACGTAAAAAGAAGGTTTTACAAGACTCACGTTAACAATATTGCAGCAGTACGCACACAATCGAAGCGCAGTAAGGATGGCTAGTGTAACTAGCAAGAATACCACGAAAGCAAGAAAAAAGAAGTACGCTATTAACTATTAACGTACCTGTCTCTTCCGAAACGAATGAGTACGTGTGCGACGTGTCTCCTACCATCGCAATTTGCCTAGTCT
+
////5//455559955499979///)-----(--(,988(/+/;::;::443-36334455555#5.5:;556::;9=0=5:9>:>(;@<@<IDD;DBBAA@ABBCC;;:;?CE@CAA>ACBBBBCDDBBBDCECB@CECC?AABBBBBB?C?BCC?BCCCCCCC?AAAABA?BD?CAB<>>>>>7===9::9999%9@<?98:DDAAA<A:==>>:<8<=B@@=@CAAABB?B?BAA<A??<?ABAABA@@@000@@>>;>?>??3;>=8>;;9A=055-:948<;8//
@ATNG8:02821:05085
GATGGTAGTGTGTCTCTAGAGTAGTACTCATTCGTTTCGGAGAGACAGGTACGTTAATAGTTAATAGCGTACTTCTTTTTCTTGCTTTCGTGGTATTCTTGCTAGTTACACTAGCCATCCTTACTGCGCTTCGATTGTGTGCGTACTGCTGCAATATTGTTAACGTGAGTCTTGTAAAACCTTCTTTTTACGTTTACTCTCGTGTTAAAAATCTGAATTCTTCTAGAGTTCCTGATCTTCTGGAAATATCATCAGCGAGCTACCATCGCAATTGCCTAGTCT
+
84445::9445:555555:9554::555;;<8<;;A8>>:>@@@@;<<=@BABC@C@BBBC=A=ABBB@995?294444$49398=<2::65.599499455;===<?CBCCCBB@BBB?B?CC@@@B@@=ACCC@CCDDDBB;;<;;;;;>>>B@@=@A=?198@996@@@=@:::;-;>B;;;;;;*;ABBF?I;;;BCBBAA5;;;;*;;;;@<@?CC@DCBBCCC@C@@@AABB@AAC?CB?CCCCDCDCCCBBBBD;0+00000<8<-0;AHBBBBB
@ATNG8:02843:05094
GATGGTATATATATGCACGCTCTACAGAAGATCAGGAACTCTAGAAGAATTCAGATTTTTAACATCGAGAGTAAACGATAAAAAGAAGGGTTTTTACAAAGACTCACGTTTAACAATATTGCAGCAGTACGCACACAATCGAAGCGCAGTAAGGATGGCTAGTGTAACTAGCAAGAATACCACGAAAGCAAGAAAAAGAAGTACGCTATTAACTATTAACGTACCTGTCTCTTCCGAAACGAATGAGTACTATAGACTATCTGAGACTACCATCGCAATTGCCTAGTCT
+
55547;;<=;99=<==?;;<ABBBCBCB?BCC;;:6:58AB895B8>D<@<99983>>?.?=B@>:<7338::9193322222$22+22'.999$....'..53356666)2+253755.5555;>DDDBCCBBCCC?CDBB>BA@@@???<@>@DE@BAAAABAC?@B@BBB>BC>===<<>@??8>==8::9:9.6;7<///<<@AA<@;@@@@<?<?ADBB?BBBBBDE@C@AAA<ACC?AAABBBFBBBBBBBBBACBCBAABCCC@C>>>AB@C@BA?ACCA@@
@ATNG8:02905:04505
GATGGTAGTGTCATATGAGAGTGTGTACTCATTCGTTTCGGTAAGAGACAGGTACGTTAATAGTTAATAGCGTACTTCTTTTCTTGTCTTTCTGTGGTATTCTTGCTAGTTACACTAGCCATCCTTACTGCGCTTCGATTGTGTGCGTACTGCTGCAATATTGTTAACGTGAGTCTTGTAAAACCTTCTTTTTACGTTTACTCTCGTGTTAAAAATCTGAATTCTTCTAGAGTTCCTGATCTTCTGGACAGAGTGTGCAGATACTACCATCGCAATTGCCTAGTCT
+
:0//2779:;;9;5555555<<<<<?@??@<;5:4--(-5(--(----85509;5558;79::945=ACB=<@<==89944&4?248==?2?8399/7<?;>@4744:?@?CCCCCCBB@BCD?B@BCBCAFFDADDBB@BCCCCCCCCCCCCBBBC@CCC@DD>A>BBBBCCCB@;@9999-:;><:;:;:*;B@BC?CBBCBBDAAC@CCCC3CCCDGFI@CCADCBBBBB@B@?@@DDD?AAB@DBBBCCBBACCDDCCBCCCD@??@@@C=@?BB@BCCCBB
@ATNG8:02893:04659
GATGGTAGTGATACAGATCAGACACCAGAAGATCAGGAACTCTAGAAGAATTCAGATTTTTAACACGAGAGTAAACGTAAAAAGAAGGTTTTACAAGACTCACGTTAACAATATTGCAGCAGTACGCACACAATCGTAGCGCAGTAAGGATGGCTAGTGTAACTAGCAAGAATACCACGAAAGCAAGAAAAAGAAGTACGCTATTAACTATTAACGTACCTGTCTCTTCCGAAACGAATGAGTACGAGAGTCAGAGCAGAGCTACCATCGCATTTGCCTAGTCT
+
::;@7:?9445555555:<<=??CC@EBB@CCCBBC@C@CAAAA@=8BB@C>99333777'86:?;CCBA@CCD;=:<;:;;':=89295509BA=@BBBBBBBB@BADEABBB>A@AAAABBAAACBBBBB?A@@@BABBCBBBC?B?B??<?AAABBCB?BAAAA@@CD@998=A==@@6<//-/@@@@,==0;///@@BAA<A<>==B:=9>>BBB@BBCBBBC=?=?BB=BBB@BBBBBBCBBBBBBBAAABCCCCB>@AA<????@DDD<BB?CCCAAA
@ATNG8:02905:04667
GATGGTAGTGCGTGAGAGAGAGACCCAGAAGATCAGGAACTCTAGAAGAATTCAGATTTTTAACACGAGAGTAAACGTAAAAAGAAGGTTTTACAAGACTCACGTTAACAATATTGCAGCAGTACGCACACAATCGAAGCGCAGTAAGGATGGCTAGTGTAACTAGCAAGAATACCACGAAAGCAAGAAAAAAGAAGTTACGCTATTAACTATTAACGTACCTGTCTCTTCCGAACGAATGAGTACACATCGTCGTGTCGTGCTACCATCGTTCGGTCAGAGTCT
+
99>>6;:<<??;;>@>CCCBBB??;4;==:>>BBAB?A?CAA@@@A?BD>A>AA@@@@@@.?9=?>A@@@AA@>687;::99$9;7;2955&5<>=>CCCCBC@A?@ADC@CCD@CCAABCBBBBBBBAABD>@@@@>AAAACBDB@EGC@A?@CCCCBBB?BAA???>BB>BBB577?>=67771956666%6:6./*/88=A?A<A;@>??=A=:;ACC?BBB;:::39<:939>>087B@A@AAA@??758?A?=;;7377=><A888A=??;?=888;899
@ATNG8:02886:04689
GATGGTAGTGATACAGATCATACACCAGAAGATCAGGAACTCTAGAAGAATTCAGATTTTTAACACGAGAGTAAACGTAAAAAGAAGGTTTTACAAGACTCACGTTAACAATATTGCAGCAGTACGCACACAATCGAAGCGCAGTAAGGATGGCTAGTGTAACTAGCAAGAATACCACGAAAGCAAGAAAAAGAAGTACGCTATTAACTATTAACGTACCTGTCTCTTCCGAAACGAATGAGTACTGCGTCTCACTCTCGCCTACCATCAATTGCCTAGTCT
+
BBBB?BDCCCCCCCCCCCCCDDCCC?@@@?CCEDAA?A@BBE??@C@BA?B?>=?BBCCC1C?BBA@?ACCCCB;?8;;;;;*;?<=====2>>A<>CCGDHECB?B@CC@CCC<@?BBCCCCCDBBBBBCC?CBCB?CCBBAAAB?C@GAA@ABCCCBDC?BBBBAA???89999=?@@@9@??;?BBBB/@@=B>==ABBBA:><>A@@<@:>BCCD<@BAA?9959=@AB<ABB@BBBCCDA999BBBBC@@?BDBCCABCC@CBBB?B?DB?ABBBAA
@ATNG8:02895:04754
GATGGTAGCTCTGCTCTGACTCTCGTACTCATTCGTTTCGGAAGAGACAGGTACGTTAATAGTTAATAGCGTTCTTCTTTTTCTTGCTTTCGTGGTATTCTTGCTAGTTACACTAGCCATCCTTACTGCGCTTCGATTGTGTGCGTACTGCTGCAATATTGTTAACGTGAGTCTTGTAAAACCTTCTTTTTACGTTTACTCTCGTGTTAAAAATCTGAATTCTTCTAGAGTTCCTGATCTTCTGGGCTGCGCTGATATGCGCTACCATCGAATGAGGTTAGTCT
+
>::;7;<<>>>:;6=>>>?BCDDAA@BBCCAB>ADDE>BB?B?CCCCCDD>BBBBD;;<;ECC@B@BCDCGHAA@?@CBBC5BA=AABB=BAAC?BCD@CC7;;;@@C@CCCECCDE>ACCAC?CCCC@@AF?BBAA=BAAABBBBBCCA@@@BB?BBA=@@7959CABBCCBA=A;;<<.;>C5<;ABB0AAAHJ9;;CAA@BA?>49999'9@>>??B?BB@BB@AA:;799?C?@@B?BBBF>B;;;@@CCCBCBCCCCCCFABBAAA>;;;B;?>@BHCC
@ATNG8:02898:04764
GATGGTAGCGCACACATAGATACAGTACTCATTCGTTTCGGAAGAGACAGGTACGTTAATAGTTAATAGACGTACTTCTTTTTCTTTGTCTTCGTGGTATTTCTTGCTAGTTACACTAGCCATCCTTACTGCGCTTCGATTGTGTGCGTACTGCTGCAATATTGTTAACGTGAGTCTTGTAAAACCTTCTTTTTACGTTTACTCTCGTGTTAAAAATCTGAATTCTTCTAGAGTTCCTGATCTTCTGGATAGCGACGCGATATACTACCATCGCAATTGCCTAGTCT
+
:9569=>?DBB===<<<@CCBA@>=4444;888955=4<;8<165599==495444.4388=B0;6::4;<<444;.44444$488(3333-334838333(33-3;:=@C:CCCCCDCC@CBB<@<ABBBBCBB?BBBB@CAABCCBBBBBBCBCCD@@@@@CD@C@BBC;;<DEEADCCBB8A<@5;;;;;*<;BDD>D@AABBBBAA4;;;;*;A@;;5<5;B>BBCA@@E?@>ACCCBB?CBB@BCCCDCDAABCCCC@@@BBB?CABBBC@CAA@=@CBAAB
@ATNG8:02902:04731
GATGGTACGCGCGACACATAGATACAGTACTCATTCGTTTCGGTAAGAAGACAGGTACGGTTAATAGTTTAATAGACGTACTTCTTTTCTTGTCTTTCTGTGGTATTCTTGCTAGTTACACTAGCCATCCTTACTTCGCTTCGATTGTGTGCGTACTGCTGCAATATTGTTAACGTGAGTCTTGTAAAACCTTCTTTTTACGTTTACTCTCGTGTTAAAAATCTGAATTCTTCTAGAGTTCCTGATCTTCTGGGTGTATCAGCGAGTATCTACCATCGCAATTGCCTAGTCT
+
,,,,(----6;555;9555599:44444445;;;76722(,,0,,(,,(-665505544.47;.4////(/)/////45>>>9;;A>/;;455:9918----(--8468488888;:666>=<<<?@>@?A6;:B>BCCB?CC@A=ABBBCCCCCCBCDB@@@?DBB?BB?B?BBABBC@@A@BDDEE;C@B;;;CCC5CCBBB<BAABBBCD@A5;<;<*;BBBJAF@CC>BBCBB@@=@8;<ABBB?BBBC=CBBBBBCCDGCBAABCCBC?B;;;;@=@<A@>AAB;;;
@ATNG8:02867:04819
GATGGTAGTATCTGCACACTCTGTCCAGAAGATCAGGAACTCTAGAAGAATTCAGATTTTTAACACGAGAGTAAACGTAAAAAGAAGGTTTTACAAGACTCACGTTAACAATATTGCAGCAGTACGCACACAATCGAAGCGCAGTAAGGATGGCTAGTGTAACTAGCAAGAATACCACGAAAGCAAGAAAAAAGAAGTACGCTATTAACTATTAACGTACCTGTCTCTTCCGAAACGAATGAGTACTATAGACTATCTGAGACTATCGCAATTGCCTAGTCT
+
4:<<<@;;=>666;;=;;;;;;;>?:CBB?B@;;9A;@8BAB?>=?:99387=>=?@BBB1B@BB>?@FBB???8=?;;;;;';@>@4999*9>;6;A;CCB@@A<@>?@<@@B=@@BBDCCCGCCBBAB::6;;;;@@@ABBBBCAD@C;;:;BCBBBBC?BBBCBB?BB?999;??AA@899:3:=>>=?&:96982678:?A=A<A>=>4;5;=BBB@B@<<:..*.*---)---(/===>BBBBBBBB@@@@AAABBBAA@@899?;?;@?@CCCBBB
@ATNG8:02890:04792
GATGGTAGGCACTGGCGCACGACATCCCAGAAGCATCAGGAACTCGTAAGAAGAATTCAGAATTTTTAACATCGAGAGTAAACGTAAAAAGAGGTTTTACAAGACTCACGTTAACAATATTGCAGCAGTACGCACACAATCGAAGCGCAGTAAGGATGGCTAGTGTAACTAGCAAGAATACCACGAAAGCAAGAAAAAAGAAGTACGCTATTAACTATTAACGTACCTGTCTCTTCCGAAACGAATGAGTACACATCGTCGTTATCGCAATTCCTAGTCT
+
4:4:)//-(-----(,557/////<<=5:<<6///779957)//////)/:+//6:28333,3333$317333/////888/6/33333$333,333&37717;:32286606222+222+2555A@@>?>=BABB:905=8:7;;;<:88<7>9<<;9=B???BAB?BBBBBB9>;:000*000/;19694888786%5642227@:666;>:<8854<:::ABB?BA@???@;=;899.733,37;7333769//.6::;7;;;988/3/3699::::
@ATNG8:02903:04934
GATGGTAGCTATACGTATATCTATGACTCATCGTTTCGGAAGAGACAGGTACGTTAATAGTTAATAGCGTACTTCTTTTTCTTGCTTTCGTGGTATTCTTGCTAGTTACACTAGCCATCCTTACTGCGCTTCGATTGTGTGCGTACTGCTGCAATATTGTTAACGTGAGTCTTGTAAAACCTTCTTTTTACGTTTACTCTCGTGTTAAAAATCTGAATTCTTCTAGAGTTCCTGATCTTCTGGACAGAGTGTGCAGATACTACCATCGCAATTGGCCTAGTCT
+
>>CC@BBBBCCCDAACCCCCCCBDCABACB@ACCD<AA@C?BAAABCC?CCCBB?B?BBCC?C?ABCBCABBA=BBDDC3AA>BCBB;ABBB>BBB>BB=@@ABBD?CA@@CCCD;???8=:=A>>>@@><?@@>9>======AAAAAA>===>>>97==5;///<<@@B??:>>ABB6?:>988888(8<:::1;===>=>=AB=@@@@,=///=9=7@@=A>====G=B<?@>>>@<>>A<@@;;;==;:;;;;?>>>C@@;;;;===;><>=A=@@@@??
@ATNG8:02891:04998
GATGGTAGCACGAGTCACTCATATCCAGAAGATCAGGAACTCTAGAAGAATTCAGATTTTTAACACGAGAGTAAACGTAAAAAGAAGGTTTTACAAGACTCACGTTAACAATATTGCAGCAGTACGCACACAATCGAAGCGCAGTAAGGATGGCTAGTGTAACTAGCAAGAATACCACGAAAAGCAAGAAAAAAGAAGTTACGCTATTAACTATTAACGTACCTGTCTCTTCCGAAACGAATGAGTACGTGTGCGACGTGTCTCCTACCATCAATTGCCTATTCT
+
<<A@9=>@;9655=:9/////::;=8==@:6;9AA<:C:B@<;:44.4:7<7:>9::???1A:>?@A@<=<899,9<:4444$5>7<.555&59949;;;;@<5;79=@@<BDC8::AABCABBEDCCCBBB?ABCA>ABAA@BA@:A=A:;8;BBBBABC?BBBBBA<??>AAA;>=8777(775-//////$/:5//)//;<A>@9@8<8AA<@<@@BBB@EBBBBCB?B>AAB>BBB?AAABAB:99??====979;<<AA=;;8=A<<=5;5;=:=>?7;;
@ATNG8:02894:04986
GATGGTAGTGTGTCTCTGAGAGTAGTACTCATCTGGTTTTCGGAAAGAGACAGGTACGTTTAAATTAAGTTAATAGCTGTTACTTCTTTTTTTCTTGCTTTCGTGGTATTTCTTGCTAGTTACACTTAGCCATCCTTACTGCGCTTCGATTGTGTGCGTACTGCTGCAATATTGTTAACGTGAGATCTTGTAAAACCTTCTTTTTACGTTTTAACTCTCGTGTTAAAAATCTGAATTCTTCTAGAGTTCCTGATCTTCTGGGTGTATCAGCGAGTATCTACCATCGCAATTGCCTAGTCT
+
8.0/7<=>BB;;5>656>655555//:9-----//)///&/8-33(38333881777333(33(3,3,39396983///-(--7(--99999#-..3.33(2233132-6.67(---223377...(.88.33=6=6>CB?C>CC?CB@@=ABBCBCBBBBBBB@A>>,000+0>;?9:?AA</////)//555&56;8<=<<;(995555&/)/--88---727777'79955.549:5::;9944.47444<<<8<<>@7<<CCCBA@@@@>@@>>@::4:@:99>:><992494>;@
@ATNG8:02903:05019
GATGGTAGGCACTGCGCACACATCCCAGAAGATCAGGAACTCTAGAAGAATTCAGATTTTTAACACGAGAGTAAACGTAAAAAGAAGGTTTTACAAGACTCACGTTAACAATATTGCAGCAGTACGCACACAATCGAAGCGCAGTAAGGATGGCTAGTGTAACTAGCAAGAATACCACGAAAAGCAAGAAAAAAGAAGTACGCTATTAACTATTAACGTACCTGTCTCTTCCGAAACGAATGAGTACACACTCTCATATGACATCGCAATTGCCTAGTCT
+
@@AB>AAA5:955@:;;==CCCCCD>D;;89>A@BB>B?BBCBBBB?AB<@:??;97=<?.?<??BCBBBCBBB=BABBCCB5BC@C?CBB:BBB?BCCBCBEBB@C@AA?ABA?BCBBCCCCBBCCCCBBB?AA??<????AAAB<@=@BB?CBBCCBBB?AABC?;7;@<0007:8.000*///)/;<==='8849///;=D;;7;<@=?A1818=A@B>AAABAAB@B@BHE>BAA9::ABBBEAA=?AAABB=>>BB?@?@@?C?A>??:;<<///
@ATNG8:02874:05073
GATGGTAGAGTATCATGTGTATCTCCAGAAGATCAGGAACTCTAGAAGAATTCAGATTTTTAACACGAGAGTAAACGTAAAAAGAAGGTTTTACAAGACTCACGTTAACAATATTGCAGCAGTACGCACACAATCGAAGCGCATTAAGGATGGCTAGTGTAACTAGCAAGAATACCACGAAAGCAAGAAAAAGAAGTACGCTATTAACTATTAACGTACCTGTCTCTTCCGAAACGAATGAGTACTATAGACTATCTGAGACTACCATCGCAATTGCCTAGTCT
+
--55(--8>@B=<;;666=55499:.44438:::555:?BBCDCCC?BC?B?BBC>>@@@1A@CCJCCCDCBBC=@?99:::*;A>A5;;;*;@?=@DBCCBBBB>B>@@>@CD@BBBBCCDDBBBBD@@BD?CBBB@BBBABC@B>B@BBA=BBBB@A?A?CCBAAA?BD@BBB?BBBBB=BA?>@A@A@2@A=@@ACCBBBB>A>ABBB>@?AC???>AA@@??@>C?BBB<>BB@BBBBB?@?BBBBA>>>A?>>>>>@A<<8<699@@<==:838AC@>>
@ATNG8:02889:05052
GATGGTAGTGTCATATGAGAGTGTGTACTCATTCGTTTCGGAAGAGACAGGTACGTTAATAGTTAATAGCGTACTTCTTTTTCTTGTCTTTCTGTGGTATTCTTGCTAGTTACACTAGCCATCCTTACTGCGCTTCGATTGTGTGCGTACTGCTGCTATATTGTTAACGTGAGTCTTGTAAAACCTTCTTTTTACGTTTACTCTCGTGTTAAAAATCTGAATTCTTCTAGAGTTCCTGATCTTCTGGGTGTATCAGCGAGTATCTACCATCGCAATTGCCTAGTCT
+
@9:6:>==BBBB<<<<<B@C@;@BBA?@@@?@:?@A@;@@<;5555;;AA==95;48<;>>@@5;5;AA9554<<544444$4:88:BCC<888AD;@?@:??8;<<?ABADCCCFEAA?@BA=@?@DCCCCCC>A@BB=BABBBCCCCCCBEBBABBCDD@AA>A@BBCCCBBCD?A9999-9;?9:::::*:BAAB=BBCBBBBBBB>BCCC3CBBBC?B?BC@CCCCCBB?B@CCCCCD?BBCD<BBBBDDBCCCCAAACCDAA=@@@@@@=B@BB?BCC@@@
@ATNG8:02898:05051
GATGGTAGGTGCACATGAGTGTATCCAGAAGATCAGGAACTCTAGAAGAATTCAGATTTTTAACACGAGAGTAAACGTAAAAAGAAGGTTTTACAAGACTCACGTTAACAATATTGCAGCAGTACGCACACAATCGAAGCGCAGTAAGGATGGCTAGTGTAACTAGCAAGAATACCACGAAAAGCAAGAAAAAAGAAGTACGCTATTAACTATTAACGTACCTGTCTCTTCCGAAACGAATGAGTACTATGTAGAGCTCTATACTAATCGCAATTGCCTAGTCT
+
4:4479998::;;;;;;;;<<;:::555979:9C9:8;?AACDBCB?BB@C@CCCCCCCC5C@CECCCBBCBBC>CCCCCCC3CBAE?BCC;ACD?@AABBBAAA=?=?A?ABB?BBAABEEDCCCCBBADD@A@AB@B?@>CBBB=B@BAA?BD@@@CBB>BBBBBB?BA=BA@3:::9::+:::9:::::9%/<79///==ABA;>;?AAA3838?BBC@DBBAA@@9><?@@8@@@<?BAAABA???CCCCBBBCC===>AAA:>;;;@<@<BB?AAA?::
@ATNG8:02899:05073
GATGGTAGAGTACAGTGTAGTAGACCAGAAGATCAGGAACTCTAGAAGAATTCAGATTTTTAACACGAGAGTAAACGTAAAAAGAAGGTTTTCAAGACTCACGTTAACAATATTGCAGCAGTACGCACACAATCGAAGCGCAGTAAGGATGGCTAGTGTAACTAGCAAGAATACCACGAAAGCAAGAAAAAGAAGTACGCTATTAACTATTAACGTACCTGTCTCTTCCGAAACGAATGAGTACATAGATATACGTATAGCTTCCATCGCAATTGCCTAGTCT
+
?@;<9;;<CCCCC<<<@@BBBFAAA?BDB?CDCAAA@B?BBC>???<?@?A?9::BBCBB3C?BCBBBA@B>>>:>ABBBBB5BC?C=BAB9CEABBBBBBE;;8;@CC?CCC?BCCDJFDDDCCCCCCCC?CBBB>B???BBBB>C@C@@>?BAAADBB?ABCBBB>AA=A?=488?>A37884<@AAA/AA<?>>>?@AAA<?<?@AA:=:>BCBB@BAA@A??=@@CHD=BBC?BBBCBBCAA=ABB@@@A@@A@C@>>:>=A===><0708;5;>?:;;
@ATNG8:02865:05095
GATGGTAGAGAGAGCTCTCTCATCGTACTCATTCGTTTCGGAAGAGACAGGTACGTTAATAGTTAATAGCGTACTTCTTTTTCTTGCTTCGTGGTATTCTTGCTAGTTACTCTAGCCATCCTTACTGCGCTTCGATTGTGTGCGTACTGCTGCAATATTGTTAACGTGAGTCTTGTAAAACCTTCTTTTTACGTTTACTCTCGTGTTAAAAATCTGAATTCTTCTAGAGTTCCTGATCTTCTGGTGAGATATGCATGATGCTACCATTCGCATTTTGCCTAGTCT
+
5::::C@BBBB@ABBB@;;;A>==BA<;>=@A:AACD=BB?CADFG@BCD?A@CDGAF??@?A9@=@989AAAAC?A@@@@2>>;>00,.9;=8@7723<87878;=48>><>====>=>=A7;;A>>?>B=AAAA;??@@===AAAAAA????:888<AA6;7;;:>>@@==9=?>??5>>D<>>@@@.==@@A8?>:;:;====08777(8;;:A=A=??;@BAAA;;8;;?D>>>@<@@@<??AA;;;A>>>?@A@;:339433-339,,,,)-6)--,,,9
@ATNG8:02898:05115
GATGGTAGGACGAGCGTCTGAGAGGTACTCATTCGTTTCGGAAGAGACAGGTACGTTAATAGTTAATAGCGTACTTCTTTTTCTTGCTTTCGTGGTATTCTTGCTAGTTACACTAGCCATCCTTACTGCGCTTCGATTGTGTGCGTACTGCTGCAATATTGTTAACGTGAGTCTTGTAAAACCTTCTTTTTACGTTTACTCTCGTGTTAAAATCTGAATTCTTCTAGAGTTCCTGATCTTCTGGGCTGCGCTGATATGCGCTACCATCGCTATTGCCTAGTCT
+
<A??>@DC8;9965:::===<@??;A>=<9/0)/777.8=5:7;=??==B=:;:;925;>@>>8@=B@@AA00/<499;;;(//+5;<<4;;6649@B<@@89;CBBDABB@@AAAA>BBB@DABBBCA@@B=A@@@<A;;;B;;;BAAABCCAB?BDB@BB?A<??CBAACAC?AEEDE9;5;5<;;<;*;DBBB7;;B<;:?==?.999*4495@?C?CC@:;;;;:A=@;?????@59:BB9A<;;;;;;;BBA@A@@@AA<;;:@?@@@;@B=BBBBCB
@ATNG8:02902:05101
GATGGTAGAGTATGCATGTGTATCTCCAGAAGATCAGGAACTCTAGAAGAATTCAGATTTTTAACACGAGAGTAAACGTAAAAAGAAGGTTTTACAAGACTCACGTTAACAATATTGCAGCAGTACGCACACAATCGAAGCGCAGTAAGGATGGCTAGTGTAACTAGCAAGAATACCACGAAAAGCAAGAAAAAAGAAGTACGCTATTAACTATTAACGTACCTGTCTCTTCCGAAACGAATGAGTACACATCGTCGTGTCGTGCTACCATCGCAATTGCCTAGTCT
+
;:4;.44:77;;/////7999=;;;<;>=>:;;;>><7;7;>>???@<@B?B<@@?;:999$57<<>;;;<=<<<6<@>@>>>+??8=8<<</@@A869:@@?ABC@B?BB?BBB?BBAABBBCCECCECBBB@CBBB=::;:;:??;@=A;;6;@><>?:>9>=?@>=833/377,333373&7;75777333#3606222:9<:717159;=/7078A@@=@;;;;BB9:6000+000*////47??@@@===AA@@@@@??@ABB>A:99@@9?489==?@998
@ATNG8:02925:04527
GATATACTCTGTATACACCCAGAAGATCAGGAACTCTAGAAGAATTCAGATTTTTAACACGAGAGTAAACGTAAAAAGAAGGTTTTACAAGACTCACGTTAACAATATTGCAGCAGTACGCACACAATCGAAGCGCAGTAAGGATGGCTAGTGTAACTAGCAAGAATACCACGAAAGCAAGAAAAAGAGTACGCTATTAACTATTAACGTACCTGTCTCTTCCCGAAAACGAATGAGTAACTGTATCTATGTGTGCGCTACCATCGCAATTGCCTAGTCT
+
4555<::@@0///:779@=5=995:<=>>C?C@CCBBB9:70><>=00/??>>?+/+3=;8==BBBBC>BB<:;;;,//+/7<>>-//95;8;<>>AAD;@<??:===6;:BB@@@B??>>>>=<@;<;885///966-/-/9@<>;?889;???<@@@@AA<?:4;<=8==@@?9==<988888(888<;<986794702,,,(,(,3589177758>?;?C9>>9>.<>?/726955,2<775778/////5599696=:55599949;994<::;66
@ATNG8:02916:04591
GATGGTAGGCACTGCGCACACATCCCAGAAGCATCAGGAACTCTAAGAAGAATTCAAGAATTTTTTAACATCGAGAGTAAACGTAAAAAAGAAAGGTTTTACAAGACTCACGTTAACAATATTGCAGCAGTACGCACACAATCGAAGCGCAGTAAGGATGCTTGTGTAACTAGCAAGAATACCACGAAAGCAGAAAAAGAAGTACGCTATTAACTATTAACGTACCTGTCTCTTCCGAAACGAATGAGTACATAGATATACGTATAGCTACCATCGCAATTGCCTAGTCT
+
444464558=<<<<:<::///;/--(-//)/7::<>?<A:=<<44.44.44.4./83//+/;;;;&;8////444;=<<;(33333333#333(3,333&388,3//////6639355/556/5589@@>?=<<<<<;<A=:::;8B@@ADBB=7?;=00/:6?::<=488833347823336;:777.....5555(33.58885557:.5+2822+2279??A9?898000*0*/99366659<:::=:>??;888>>;7;@?>>>AAA;?;;8888=8=C=>>>@A@
@ATNG8:02920:04649
GATGGTAGCTCGCTGATGATATCTCCAGAAGATCAGGAACTCTAGAAGAATTCAGATTTTTAACACGAGAGTAAACGTAAAAAGAAGGTTTTACAAGACTCACGTTAACAATATTGCAGCAGTACGCACACAATCGAAAGCGCAGTAAGGATGGCTAGTGTAACTAGCAAGAATACCACGAAAGCAAGAAAAAGAAGTACGCTATTAACTATTAACGTACCTGTCTCTTCCGAAACGAATGAGTACGTGTGACGTACGTGAGCTACCATCGAATGAGGTTAGTCT
+
BCBC@CDBBCBCCBBBDCCCBBBDD=BBD?BCBC??<??BABBBBC?BB>B>A@?;;;;;.?>@BCBBCDBAA@8>>:;;;;*;B>@4999&9D@@@BBBCDCBB@C@@@>@BB?BBBBCCCCCDCCC@??D>@=999.8??@BBBB?B@CBB@CCCCCBAA?ABBBBB@BB=9999<<<<<8?;;<@@EDD.;;=B888>===C<@<?BAA<A<@?BAC@CCCCCBB9979CD>BBB?AAABBCBBBA=ACCCCC@AACBAAA??;?AAA?<@BBC?B>>;;;>
@ATNG8:02942:04660
GATGGTAGCGCACACATAGATACAGTACTCATTCGTTTCGGAAGAGACAGGTACGTTAATAGTTAATAGCGTACTTCTTTTTCTTGCTTTCTGTGGTATTCTTGCTAGTTACTCTAGCCATCCCTTACTGCGCTTCGATTGTGTGCGTACTGCTGCAATATTGTTAACGTGAGTCTTGTAAATCCTTCTTTTACGTTTACTCTCGTGTTAAAAATCTGAATTCTTCTAGACGTTCCTGATCTTCTGGATAGCGACGCGATATACTAATCGCAATTGCCTAGTCT
+
555:7=::555;;666>;;;;@?;;=655<;:5;999055.54666>>>?<@;;;>7;7:;;;=B>BB@;;>=;:.44444$4:498993///6659/424=6:9:><A<ACCCCDBB>A;;;0;=ABDAAAAA?BBAA6:;@@::00=>000===?<==;7;:5:7;<<<@?CBA;?::;,9>8>99999*9:@@D<?>>>99995/*0000$////96<8<>:>559944:7<8<@@B==<;:?7@?BAABB;;;9?>AABBA@=@:99<9>8>?;>?:ACB
@ATNG8:02921:04764
GATGGTAGAGTATCATGTGTATCTCCAGAAGATCAGGAACTCTAGAAGAATTCAGATTTTTAACACGAGAGTAAACGTAAAAAGAAGGTTTTACAAGACTCACGTTAACAATATTGCAGCAGTACGCACACAATCGAAGCTCAGTAAGGATGGCTAGTGTAACTAGCAAGAATACCACGAAAGCAAGAAAAAGAAGTACGCTATTAACTATTAACGTACCTGTCTCTTCCGAAACGAATGAGTACTATAGACTATCTGAGACTACCATCGCAATTGCCTAGTCT
+
---/)//7;?B<666665=994499.4445444<44.57;<=BBCC@DCACABCB;;;;;*;=ABCCCBBC@@@8AA;;;;;*;B>A5;;;*:??<@DCC;::AA>A@CD@CBB?BCBBBBBCCCCDCBBCC?BAAA@BBCBCC??<@>D;;7;AAAAECD@AAAAAB@BB@BBB?AABFD=BAA>ABBBB2A=<A;::;<=88188==@@<B=AABBB>BC@A@;;5;:;;;0;@@=ABBBD@@?BAAAB@?@BCCBBBBBAAA=AB@AAC?B?;;8;@CA<<
@ATNG8:02934:04776
GATGGTAGCGCATATCAGCGCAGCCCAGAAGATCAGGAACTCTAGAAGAATTCAGATTTTTAACACGAGAGTAAACGTAAAAAGAAGGTTTTACAAGACTCACGTTAACAATATTGCAGCAGTACGCACACAATCGAAGCGCAGTAAGGATGGCTAGTGTAACTAGCAAGAATACCACGAAAGCAAGAAAAAGAAGTACGCTATTAACTATTAACGTACCTGTCTCTTCCGAAACGAATGAGTACGATGAGAGAGCTCTCTCTACCATCGCAATTGTCTAGTCT
+
CABB@@@?BBCCBBBFGBB::;BCC>CFLBBBBDBB?C?CCBBBAA>AB?B?BBCBDCCC5CACCCCCCCCBB@6>@9::;:*;;5;>AAB8BCC@CCCFCCB996:6:@@CFC@BBBBCCDCCECCBBBBC@CCCC@BBBBBAAB?CACCC@BBBCCCCC?BCCAAA?BB?A@@399<<<3:99899999(8@>A999AA==A<@<@BAA<>:>>ECC@CCCBBBC@A?AA@9@00-000@@@@@@000@@@@DBBA>>?B=>>:==?@@@<A7@@CAAAAAA
@ATNG8:02942:04806
GATGGTAGTGTGTCTCTGAGAGTAGTACTCATTCGTTTCGGAAGAGACAGGTACGTTAATAGTTAATAGCGTACTTCTTTTTCTTGCTTTCGTGGTATTCTTGCTAGTTACACTAGCCATCCTTACTGCGCTTCGATTGTGTGCGTACTGCTACAATATTGTTAACTTGAGTCTTGTAAAACCTTCTTTTACGTTTACTCTCGTGTTAAAAATCTGAATTCTTCTAGAGTTCCTGATCTTCTGGTAGAGCGTGCATATATCTACCATCGCAATTGCCTAGTCT
+
;<==8=:779///77//59999;::===<=@@:<79:-9=8><?DCDCAA?BCCCCAC@CCDD?D?CCCCCCCCCABBBBB1BC?@@CF?CCBB@BBD@GD?AACCCC@CCCCEDBB@BCD@C@CDCCB@@@?BBCC@CCCBABBDCCCCCCB??=?BC@BB?B?BB?@??CCD=?::::-:=B=:999-9@@AC=AABBBBAA@@3:::9(8<??B>B???<?AAABA>=B;>?@CBB7;;?;>>CABABBCCCCCCBBBCBB>A899@?=@>AB@CBBBAA
@ATNG8:02949:04784
GATGGTAGTGTCGATATGAGAGTGTGTACTCATTCGTTTCGGTAAGAGACAGGTACGGTTAATAGTTTAAATAGCGTACTTCTTTTTCTTTGTCTTTCTGTGGTATTTCTTGCTAGTTACACTAGCCATCCTTACTGCGCTTCGATTGTGTGCGTACTGCTGCAATATTGTTAACGTGAGTCTTGTAAAACCTTCTTTTTACGTTTACTCTCGTGTTAAAAATCTGAATTCTTCTAGAGTTCCTGATCTTCTGGGTGTATCAGCGAGTATCTACCATCGCAATTGCCTAGTCT
+
@;555:<:;;@0//77:9555;555<:::=<<;7:444)4<.45.555;<<;477//)/4:277/44(55)4;<;===<;344444$444(4<333(33333,3333(38333488<9>?>>><;@<@CC@C?CCBBBBAA=@AAA=ABBC;;;BBAAABCA@@6;:@:?@AD@BBBBAAA@@=@ACCC;C?B>@@CCC0AA<;;0;?@;;;;;:;8:GJJ5CDBBB>B@AA?ACBCC@@?@?BB;;;C@@AAI=BAAACCBBAAABAAC;;;C@AAABAB?B=@@?@@CBCC
@ATNG8:02919:04940
GATGGTAGCGCGATATCAGCGCAGCCCAGCAAGAATCAGGAACTCATAGAAGAATTACAGATTTTTTAACACGAGAGTAAACGTAAAAAGAAGGTTTTACAAGACTCACGTTAACAATATTGCAGCAGTACGCACACAATCGAAGCGCAGTAAGGATGGCTAGTGTAACTAGCAAGAATACCACGAAAGCAAGAAAAAGAAGTACGCTATTAACTATTAACTTACCTGTCTCTTCCGAAACGAATGAGTACCTCTCAGACGCTCGTCCTACCATCGCAATTGCCTAGTCTT
+
////)//--///////99:<<;;;<<4977:4/0)/:::*9.4;555<;;233-3-3878999999#3-3877788:887.7933333$33-349;;.833.37778:8885848=4225,2265::<::???>AC::59A>>:??>A?>??;?<@@@=ABBBCB>?;>>?999?@?5;:<086>?A:;::8/////'.83...3355::6:6998908287:>?3888@;666<6///)..-0----...05333555;??@;:;?;67669///595;5?@87876--(
@ATNG8:02942:04947
GATGGTAGTGTCATATGAGAGTGTGTACTCATTCGTTTCGGAAGAGACAGGTACGTTAATAGTTAATAGCTTACTTCTTCTTCTTTGCTTTCGTTGGTATTCTTGCTAGTTACACTAGCCATCCTTACTGCGCTTCGATTGTGTGCGTACTGCTGCAATATTGTTAACGTGAGTCTTGTAAAACCTTCTTTTTACGTTTACTCTCGTGTTAAAAATCTGAATTCTTCTAGAGTTCCTGATCTTCTGGGTCTACGCTCGTCGCGCTACCATCGCAATTGCCTAGTCT
+
/0//7:::AB666@@ACAAA@;>;:<999::;;?=>>5<<;:4555555:5<;;;;:@7;@BA4;65//7:,//;5//)/73:::083//)///)/3975(-/)////696;=>><<<=@CCB@D@CCCCBCCC@CCCC@CAAACCCCCBBBBBB@A?ACBABC@B>AAD@@@EAA=@;<;<.;;?;>@@@@0@BBAC<A;;;@@?=>>.9999(9@>AA?AACC?BBB;;:A:@<@CBBAA?DBCG?BBBBCDCCGC;;;CCCBBA@L@AABC@C?@@>BCCBCB
@ATNG8:02918:05107
GATGGTAGAGTATCATGTGTATCTCCAGAAGATCAGGAACTCTAGAAGAATTCAGATTTTTAACACGAGAGTAAACGTAAAAAGAAGGTTTTACAAGACTCACGTTAACAATATTGCAGCAGTACGCACACAATCGAAGCGCAGTAAGGATGGCTAGTGTAACTAGCAAGAATACCACGAAAGCAAGAAAAAGAAGTACGCTATTAACTATTAACGTACCTGTCTCTTCCGAAACGATGAGTACTGCGTCTCACTCTCGCCTACCATCGATTCCGGATAGTCT
+
;=DD>A<EBAA==DBEBBBBC@A@C@BBB@@@@ECB?B>@ACCDCB?DC@C@BCCCCCCC5C@BBCCCCBBBBB8>?;;;;;*;@;==A@@9BCB@CBCCCA?882939?:?AB<:@@@BCDCCCCDD:::F@B:;;>A;;:A;::?B@CCC?BCDFAABB@BBABBB?BB=???599AAA8@9959CDDE3BB??>>>BB@@@7;7;?>>:>:=<AAAACDDCDCC@@?AAA<A00000=ABB?A@CCDDDCBBBAADEACBB?B@A?AA?A6:5:>>@;;;
@ATNG8:02997:04482
GATGGTAGTGTCATATGAGAGTGTGTACTCATTCGTTTCGTAAGAGACAGGTACGTTAATAGTTAATAGCGTACTTCTTTTTCTTGTCTTTCTGTGGTATTCTTGCTAGTTACACTAGCCATCCTTACTGCGCTTCGATTGTGTGCGTACTGCTGCAATATTGTTAACGTGAGTCTTGTAAAACCTTCTTTTTACGTTTACTCTCGTGTTAAAAATCTGAATTCTTCTAGAGTTCCTGATCTTCTGGGTGTATCAGCGAGTATCTACCATCGCAATTGCCTAGTCT
+
5:593::::<;>;;;<=;?@AAABBB;:;@?@;@?@@8@0//)///77//)/9///697::<?4949@?9::9:;344444$4:.43:9:19438?6=8>9;>6888@@D@DDCCCCCBACDC@C@CFBBBBBCBCCBB?AAAABCCCCCCCBA@AD@DB@<BD@C@BBCCCCCBB?BBBBB;@=@=9:999*:@@AB=BDCCCCBBBBAHHHD5CCCCC@CADE@BCBBBAA>A@CCBDCC?B???<@@@@DCCBBBDEBBCCCCC@B9::::4:=@@>@ECC::
@ATNG8:02959:04602
GATGGTAGGCACTGCGCACACATCCCAGAAGCATCAGGAACTCTAGAAGAATTCAGATTTTTAACACGAGAGTAAACGTAAAAAGAAGGTTTTACAAGACTCACGTTAACAATATTGCAGCAGTACGCACACAATCGAAGCGCAGTAAGGATGGCTAGTGTAACTAGCAAGAATACCACGAAAGCAAGAAAAAAGAAGTACGCTATTAACTATTAACGTACCTGTCTCTTCCGAAACGAATGAGTACTACTCTCAGAGACACACTACCATCGCAATTGCCTAGTCT
+
@;66:?>><;;;695<==;<<>>>>8B=@=965;<55167===666=9=<;>955488;;;,86:?<======<<3::A@===+6:96:CCC:CCDBBAACCCB;;:;?CC@BBC?BBBBBCCCCCCCBBBCC@ABBB>BAA@??>B@C@C@@?@FBBBDBB?AAABBB?BC?99:4:9?==4:889888898%8>:=869@@ACB=C<>>>A<>;>@BBB?BBBBA><6=8?@@:ABB?BCCBBCCB>AABBA>A888==?===AA<>>>;;?;@>::8:CBB??
@ATNG8:02977:04595
GATGGTAGTGCGTGAGAGAGAGACCCAGAAGATCAGGAACTCTAGAAGAATTCAGATTTTTAACACGAGAGTAAACGTAAAAAGAAGGTTTTACAAGACTCACGTTAACAATATTGCAGCAGTACGCACACAATCGAAGCGCAGTAAGGATGGCTAGTGTAACTAGCAAGAATACCACGAAAGCAAGAAAAAGAAGTACGCTATTAACTATTAACGTACCTGTCTCTTCCGAAACGAATGAGTACGATGAGATCTCGTGTGCTACCATCGATTCCGGATAGTCT
+
ACCC?BDDBBBBBCBCDEEBBBBCC>DDD=BCBC@A?B@BBCBAAA>BB?B@B??98779$36===BBBBBBAA8@=;9999$4>8>5;;;1;<?:@AABGBCAA>A@CC@CCC?BBBBCCCCCCCCBBBBB@CCCD????BAAAC>C?B?@>@BDDCCBB?BBB@@@?CD?BBB999BAA9?::78BBCB/AA<@877>>CBA<?;@@@@:=:=>CBB@DDGCC??=?<?AB=BAA=???ABA@0000099:;;;>>>>>?=<<:?6//<<)/*/4888>788
@ATNG8:02988:04624
GATGGTAGTGATACAGATCAGACACCAGAAGATCAGGAACTCTAGAAGAATTCAGATTTTTAACACGAGAGTAAACGTAAAAAGAAGGTTTTACAAGACTCACGTTAACAATATTGCAGCAGTACGCACACAATCGAAGCGCAGTAAGGATGGCTAGTGTAACTAGCAAGAATACCACGAAAGCAAGAAAAAGAAGTACGCTATTAACTATTAACGTACCTGTCTCTTCCGAAACGAATGAGTACGAGAGTCAGAGCAGAGCTACCATCGCAATTGCCTAGTCT
+
::<A<ABBBBBB==AECC>>>?===9;?;>@AA@@;7;7:A<895:6:=8=679388;;;+=7===BBBBBBBC=:8:9999':@=>4:99&5<<=9:9@@A@@A?@@CCACCC?BBCBBBCCCCCCCCBCC?CCCC>@AAA?@AB@C@E@@=@AAAACCC?CCCBBB?BB@???<??@A@;???>ACCBB/AA<A===AABBB<@:==@>1808>@@@>ACBBBBB=?=?BA;B??=??=998=;;0///9>>734898777..(.22-./6:+//6:;<<55
@ATNG8:02977:04726
GATGGTAGTGTCATATGAGAGTGTGTACTCATTCGTTTCGGAAGAGACAGGTACGTTAATAGTTAATAGCGTACTTCTTTTTCTTGTCTTTCTGTGGTATTCTTGCTAGTTACACTAGCCATCCTTACTGCGCTTCGATTGTGTGCGTACTGCTGCAATATTGTTAACGTGAGTCTTGTAAAACCTTCTTTTTACGTTTACTCTCGTGTTAAAAATCTGAATTCTTCTAGAGTTCCTGATCTTCTGGGATGTGTGCGCAGTGCCTAATCGCAATTGCCTAGTCT
+
////5;::;=666@666==<<===<<55544:5556=6>@<@<@==?><;4555546;.44@?092/7//////:)44444$4:.44;;=14449>8>?B=@B?B@@B?A?ACBBCCCC?BAC=A=BBAAABAB7;;AA?BBCDDCDCECBADCBBB?BBB?BC?A7;;@BABCCC?BBCCC;B@C>@@@@@0@BBBD=B;;;BBCCBD@DJKM5CCBBC?C?BB@BBBDCCC@B@CCGBBB=A@@@:@;;;BAAACCCDCAA?AC?BBABB>B>BB?BCECAA
@ATNG8:03004:04718
GATGGTAGGTGCACATGAGTGTATCCAGAAGATCAGGAACTCTAGAAGAATTCAGATTTTTAACACGAGAGTAAACGTAAAAAGAAGGTTTTACAAGACTCACGTTAACATATTGCAGCAGTACGCACACAATCGAAGCGCAGTAAGGATGGCTAGTGTAACTAGCAAGAATACCACGAAAGCAAGAAAAAGAAGTACGCTATTAACTATTAACGTACCTGTCTCTTCCGAAACGAATGAGTACGATGAGATCTCGTGTGCTACCATCGCTATTGCCTAGTCT
+
9@@C@CCC@A@@ACDCCCCCCCABB@DBA=BBFF??=??BBACCDD@DD?B?@BC99999*;>CJBBCEJDCBB9AA99:::*;A=A5;;;5;CC@BBAACBCBB>B>BCBBB>BBBBBCCCCCCBBCDCC@BBBC?BBBBBBBA>B@CBB?ABDDCAAA<AABBBB<@?8<<<:=<AAA:>>>;9?AAA/AA>D887A@@@A;A<@@AA8:7:@BBC@BBBBBCC@B?BDD>CBB?BBBBBCBBC?@@CBBB@@;===>;=AA<A@@@@@@B<>><?@A<<=
@ATNG8:02989:04748
GATGGTAGTGTGTCTCTGAGAGTAGTACTCATTCGTTTCGGAAGAGACAGGTACGTTAATAGTTAATAGCGTACTTCTTTTTCTTGCTTTCGTGGTATTCTTGCTAGTTACACTAGCCATCCTTACTGCGCTTCGATTGTGTGCGTACTGCTGCAATATTGTTAACGTGAGTCTTGTAAAAACCTTCTTTTTACGTTTACTCTCGTGTTAAAAATCTGAATTCTTCTAGAGTTCCTGATCTTCTGGGATGTGTGCGCAGTGCCTAACATCGCAATTGCCTAGTCT
+
4444.4:<?BAB<<;;;@A@@@@CB::55::;7;=>>499:><ADBBCCC@CCC;;9;?BBBB?C@BAADCAA>A<@@B@B,00+/:@@<B@CD?BAD@BB@AA@BBC7;;B@@@AA=BBB?CACCBCBA@@=@ABC@CBAABCBABBBCBCCCC?BCC?CB?B?BBBBBBBBB=@;;;;;*;=@>@AAAA0ABBCC>CBCCCCCBBB@CBBB2BBBBB@D?A@?@BABBAA>A>ABCCBB?BABB<B;;;BBBBBCBCCCC?BB>B@@@BAB=A<AA?BBB@;;
@ATNG8:03005:04926
GATTAGGCACTGCGCACACATCCCAGAAGATCAGGAACTCTAGAAGAATTCAGATTTTTTAACATCGAGAGTAAACGTAAAAAGAAGGTTTTACAAGACTCACGTTAACAATATTGCAGCAGTACGCACACAATCGAAGCGCAGTAAGGATGGCTAGTGTAACTAGCAAGAATACCACGAAAGCAAGAAAAAGAAGTACGCTATTAACTATTAACGTACTTGTCTCTTCCGAAACGAATGAGTACTACTCTCAGAGACACACTACCATCGCAATTGCCTAGTCT
+
@@?9?>7=94954:::BABACCC=BBB?B<<<;;7;9<<=6;6@;@@=@:9:9733333#35:334;998;987.7833333$38282877+7782888?AAA9:48:??==@A<???AJCECCCCCCCBAB?BBBB>BBBB???@<?=??A>BBBBACCC?CCCCCB@BA????<@>898*5997<=>>>/>A=?@????@@A;@;;;;::>:?@BAAA@DBBBDC?C@BBB>BCC@BBDCCCB@>BBBBB>A@?>>>AA@A??:>==;:><@<::8:DCBAA
@ATNG8:02956:05019
GATGGTAGATACTCGCTGATACACCCAGAAGATCAGGAACTCTAGAAGAATTCAGATTTTTAACACGAGAGTAAACGTAAAAAGTAGGTTTTACAAGACTCACGTTAACAATATTGCAGCAGTACGCACACAATCGAAGCGCAGTAAGGATGGCTAGTGTAACTAGCAAGAATACCACGAAAGCAAGAAAAAGAAGTACGCTATTAACTATTAACGTACCTGTCTCTTCCGAACGAATGAGTACTGCGTCTCACTCTCGCCTACCATCGATGGATCTGAGTCT
+
CCCC?CDDDC@ABAABJCCCDCCBB=BBC@CCCABB?B@BCD???B?BD@B?>>>??AAA3B?BBBBBBCC>><3;:==>>@1@DCD6:::7;DDACBBCCCCCC?A@CC?CCB>@BBBCCCCBBBCCCCCD@DABB@B@@@AAAB>B?C?@>@CCBCCBA=AAACCA>CC@7788<<888*::818AAAB/AA=A888AAAA@<@<AAA@8:8:ABBB@BCBA@@@<?=>C?CBA?AACBBBBBBBAAAABBBBCCBBB?BAA>ABBBBBD?BBBBB>>>BB
@ATNG8:02998:05006
TATGTAGCACACGAGATCTCATCGTACTCATTCGTTTCGGAAGAGACAGGTACGTTAATAGTTAATAGCGTACTTCTTTTTCTTGCTTTCGTGGTATTCTTGCTAGTTACACTAGCCATCCTTACTGCGCTTCGATTGTGTGCGTACTGCTGCAATATTGTTAACGTGAGTCTTGTAAAACCTTCTTTTTACGTTTACTCTCGTGTTAAAAATCTGAATTCTTCTAGAGTTCCTGATCTTCTGGTGTCTGATCTGTATCACTACCATCGCAATTGCCTAGTCT
+
45445<==BABBCCECBABCCCCBBBCCCCEACCCC>CC@C@CCCCCCC@CCAAA?B?BBBB>B?BCCCBBBA?<88899)9B?CCCC>BBCC?C@@<@C7;:ACCC@CCCCCCCC?CAA?B?CBBBBBBC@CCBB?CCCBBBBBCCCCCABBC?BBB?BA=B>BABCCBBBB>BBBBB9B=A=ACCCC5CBAAA<ABCCCCDCBB?ADDD5BBBCC@C@CC?BCBBB@A>A@BBBBBC?BBC@CDCBBBEDBCBCCCCBBBBB?B???AD;?=?B?BABAAA
@ATNG8:02956:05049
GATGGTAGGCGACATACATACGCGCCAGAAGATCAGGAACTCTAGAAGAATTCAGATTTTTAACACGAGAGTAAACGTAAAAGAAGGTTTTACAAGACTCACGTTAACAATATTGCAGCAGTACGCACACAATCGAAGCGCAGTAAGGATGGCTAGTGTAACTAGCAAGAATACCACGAAAGCAAGAAAAAGAAGTACGCTATTAACTATTAACGTACCTGTCTCTTCCGAAACGAATGAGTACACACTCTCATATGACACTACCATCGTCATCCAGAAGTCT
+
CCBB?B@B>A@?@CCCCCCCFBBBB@CBB@CBBB;;7;?BBDDDCC@BC=A=@BCDGDDD5C@DCECCCA@ACC;A?;;;;.:C>B2;;;&9@@;<=CCABA:;6;<?A=ABC@BBCCA@BDBBBECCCBB>AAAA=ABAAAA@?;A>B@A=ADBDCBBC@BBBBBB?BA>9999<<<<<5>>>9?BAAB3AA>A::9BA?:;5:9==<<8<8<<A@@<@AAAAAA?B@BBG>CBB=?@CCCBBBBCBBBB@?@?ACCCDBDBC@CCAABBCCC@CCD>A@@@
@ATNG8:02962:05077
GATGGTAGTATCTGTCTACGAGAGCCAGAAGATCAGGAACTCTAGAAGAATTCAGATTTTTAACACGAGAGTAAACGTTAAAAGAAGGTTTTACAAGACTCACGTTAACAATATTGCAGCAGTACGCACACAATCGAAGCGCAGTAAGGATGGCTAGTGTAACTAGCAAGAATACCACGAAAGCAAGAAAAAAGAAGTACGCTATTAACTATTAACGTACCTGTCTCTTCCGAAACGAATGAGTACCTCTCAGACGCTCGTCCTACCATCGTCCGTTAGAAGTCT
+
BBBB@CCBCC@A@B;99CGCBBADE@BBB@CC?@@A<?200@00/;<??<?:>>@@@@@A2@>AA999CCBA@?9>=A=AAA9B@=B@FHC:CCDBCCCBAAB;;7;@DB@CDB?BBCBCCCCBBBCDDCCC=BBBB?CBBA888C<?=@CC@C:;;BBBB@BCBACA?BA>BA@9>=99:,7;;5568888%8:9:858@@???:=:<9;;4;5;=AAA>@A???DC?C?BBF<????BABB@>>=000@==@@????AAA<CDD=?@@CBB>AC@ECB?BBAA
@ATNG8:02956:05116
GATGGTAGGTGCACATGAGTGTATCCAGAAGATCAGGAACTCTAGAAGAATTCAGATTTTTAACACGAGAGTAAACGTAAAAAGAAGGTTTTACAAGACTCACGTTAACAATATTGCAGCAGTACGCACACGATCGAAGCGCAGTAAGGATGGCTAGTGTAACTAGCAAGAATACCACGAAAGCAAGAAAAAGAAATACGCTATTAACTATTAACGTACCTGTCTCTTCCGAAACGAATGAGTACTATGTAGAGCTCTATACTAATCGCAATTGCCTAGTCT
+
9:558:::895556<<;;;>@@>@A:>;;9::?@@C?B>@ACBBCE@BB?A<@BC::::;*;>BCCCCCCCCCD=AB99999*9B=B2:::6;AB@BAAAA@A??=?@BB?A@C?CCAACCBCBABCDDCC:;;CEC@CCCB@??B?A=B::7:B@@@CBB@BBCBBC@BB?BCB;=>BBA7>>>8<<<<=.?AB<>=@BBAAA7;6;?;;6;;?BAAA@CC@@;;;?B@BBD>DCC?BBCCEBAAABBBBBAAA???>>>AAA=>788=8=3@?<?ABA??
@ATNG8:02998:05101
GATGGTAGCGCACACATAGATACAGTACTCATTCGTTTCGGAAGAGACAGGTACGTTAATAGTTAATAGTCGTACTTCTTTTCTTGTCTTTCTGTGGTATTCTTGCTAGTTACACTAGCCATCCTTACTGCGCTTCGATTGTGTGCGTACTGCTGCAATATTGTTAACGTGAGTCTTGTAAAACCTTCTTTTTACGTTTACTCTCGTGTTAAAAATCTGAATTCTTCTAGAGTTCCTGATCTTCTGGGATGTGTGCGCAGTGCCTACCATCGCAATTGCCTAGTCT
+
00455:<<:>><666;;;<<===?>=<<=;44.499;2<<4945555555.55:44.4:=?==.0*00/////9;;.4444&4>7<<;>>3;0/0@;==@>A@4888:?A@CCDCCAAB?@@@?B@BGGCFCCC@CCDD@CCCCCCBBBCBBCBBBB@BBC@CC@B=@@AABACBB=@;;;;.;>A>;;;;;*;CDCE>BBCBCBB;<;>BCCE5CCCCC@CAFE@CCDCBBB?B@BBBCCC@CCCD=B:;:;BBAAA@BBBC?CBB>BB;;;B>A>BB@CHCFBA
@ATNG8:03008:04558
GATGGTAGCTCTGCTCTGACTCTCGTACTCATTCGTTTCGGAAGAGACAGGTACGTTAATAGTTAATAGCGTACTTCTTTTTCTTGCTTTCGTGGTATTCTTGCTAGTTACACTAGCCATCCTTACTGCGCTTCGATTGTGTGCGTACTGCTGCAATATTGTTAACGTGAGTCTTGTAAAACCTTCTTTTTACGTTTACTCTCGTGTTAAAAATCTGAATTCTTCTAGAGTTCCTGATCTTCTGGGTGCGCTACAGTCTCTCACATCGCAATTGCCTAGTCT
+
544:.444:455555995569555<<======7?;<<266:@:@>CCCCC@CCCCB@B?BB;@9AAECEGBBBBC@BBDEE5BA>A;;;0<A;<7:A@=>@89;@@AC>@@BBBBBB;;;A@B?AA000>>>9@BCC7;;;;B;;;AA@@?AA??=@CC?BB?B>AA@BBCFCJADEDDD9C@C><<<;;*;;;<C9A;;;;:@>?@9BCCC1A@@??<?<@@?BAAAAAB?A=ABB@@?>?:<;0;;;:;@B@?@@@?9:9@B@A:88?3819?:999@@A
@ATNG8:03053:04578
GATGGTAGTGTCATATGAGAGTGTGTACTCATTCGTTTCGGAAGAGACAGGTACGTTAATAGTTAATAGTACGTACTTCTTTTTCTTGTCTTTCTGTGGTATTTCTTGCTAGTTACACTAGCCATCCTTACTGCGCTTCGATTGTGTGCGTACTGCTGCAATATTGTTAACGTGAGTCTTGTAAAACCTTCTTTTACGTTTACTCTCGTGTTAAAAATCTGAATTCTTCTAGAGTTCCTGATCTTCTGGGTGTATCAGCGAGTATCTACCATCGCAATTGCCTAGTCT
+
:89949799955555577///669/////8/4.4999)445:.559999949;554.47;;==9:6:;////:///4.48888'44.4//99(/////)/377.7833333367<<>@@>>>:?CB?B?@A;;;>>>9<<6515999<6666====>><<255=.558<8<;:;<=655044999&4.4.4555&4:4//)///7799555.5555$5;955159<=165556569?8<666>>7:;=>/55<55569@955995555/277///;)/)/7279::::
@ATNG8:03054:04555
GATGGTAGTAGTACACTAGTCATACCAGAAGATCAGGAACTTAGAAGAATTCAGATTTTTAACACTGAGAGTAAACGTAAAAAGAAAGGTTTTAACAAGATCTCACGTTAACAATATTGACAGCAGTACGCACACAATCGAAGCGCAGTAAGGATGGCTAGTGTAACTAGCAAGAATACCACGAAAGCAAGAAAAAGAAGTACGACTATTAACTATTAACGTACCTGTCTCTTCCGAAACGAATGATAACACACTCTCATATGACACATCGCAATTGCCTAGTCT
+
:;557<<<BAABBB;;;@@@C@<;;29::05BBBBC<B7;;6;A@;:;496==999999$439<8:565<<>>>4;333777$333(3-333&3177,33788373:=6;677,222+2223333.....3866=C7;;@@=???=:://+/5:8>9@:888BBB=AAAA=<8<A;A??9=97:8)88817AAAB/;;4;===>@AAAA<@<@<<<=B=A:89:8<???@@@6;7;>>4>8918;;772888?9==>=88>:888===;===B=A<BC@BB>@<=
@ATNG8:03014:04767
GATGGTAGAGTAGTCATGTGTATCTCCAGAAGATCAGGAACTCTAGAAGAATTCAGATTTTTAACACGAGAGTAAACGTAAAAAGAAGGTTTTACAAGACTCACGTTTAACAATATTGCAGCAGTACGCACACAATCGAAGCGCAGTAAGGATGGCTAGTGTAACTAGCAAGAATACCACGAAAGCAAGAAAAAGAAGTACGCTATTAACTATTAACGTACCTGTCTCTTCCGAAACGAATGAGTACTGTATCTATGTGTGCGCTACCATCGCAATTGCCTAGTCT
+
4444.44//9////775569;;<:::7:::7545<;<.505@??@9949@=@<>>==9;99*;7;<GD>>CCAA@6;;;:>@>,=>;>9>>=0>==5;;;;983777(349<:=8C>B@@?DCCCCCDBBCBBBACC@A@CBCCBEAA?B@C;;:<BBBCBBE@AABB??:9929@@9??@@@9>>=;@BCCC3@@6;;==>>===>F<>>@@;?;78;BA?BCBBBCD@D?BCC>C::8:@????ABBBBBCC99:@BBCBAAAAA=<A@??C?C>BB@BCBBBB
@ATNG8:03015:04926
GATGGTAGTAGTACACTAGTCATACCAGGAAGATCAGGAACTCTAGAAGAATTTCAAGGATTTTTTAACACGAGAGTAAACGTAAAAAGAAGGTTTTACAAGACTCACGTTAACAATATTGCAGCAGTACGCACACAATCGAAGCGCAGTAAGGATGGCTAGTGTAACTAGCAAGAATACCACGAAAGCAAGAAAAAAGAAGTACGCTATTAACTATTAACGTACCTGTCTCTTCCGAAACGAATGAGTACTGTATCTATGTGTGCGCATCGCAATTGCCTAGTCT
+
BABB@=>>@???@?<;;;;::44/7)//)/)/9<555.5.5<====>999.44(44./)//////#/)//889:83337.7345999(9:5:.555&5<>4;<<<;;://)/)/718;=6:;BBCCCIBBCBCCCCC@C@A@?BADB??@A=B@CAA?ABCBCAAB@EAAAB@=@A<000=A==AD:9:76:<==<=%6515/./;;CBB;@<@=@@9=8=?C;:8:BAAABC?C?CCD=BBB???@CCCCCABBCBBB>;<>=====>=>>>=181:@=@BAB::
@ATNG8:03048:04900
GATGGTAGTGATACAGATCAGACACCAGAAGATCAGGAACTCTAGAAGAATTCAAGATTTTTTAACACGAGAGTAAACGTAAAAAGAAGGTTTACAAGACTCACGTTAACAATATTGCAGCAGTACGCACACAATCGAAGCGCAGTAAGGATGGCTAGTGTAACTAGCAAGAATACCACGAAAGCAAGAAAAAAGAAGTACGCTATTAACTATTAACGTACCTGTCTCTTCCGAAAACGAATGAGTACGTGTGCGACGTGTCATCGCAATTGCCTAGTCT
+
;;5<5;:<>=B<=<<66666>>===8;::399944405./::///:475373//(///////#/3889:=======33349999)9;7<.55)555.6?;;;@>;;7;7;;8<><8<<5899@>?ABBBCCCB=@@;;5;;@=:::@;@?BCE?BBCCBBBB?BBBAA@?BB?A@A789@@>8>:94:BEHDD)@A<>:;;>>>BB<>;>???=A=>>BBA@CBA@=::3939999-99919BCBBBBBA?989><:;<==;;<AABB<A<=><>B@:;;
@ATNG8:03009:05025
GATGGTAGAGTATCATGTGTATCTCCAGAAGATCAGGAACTCTAGAAGAATTCAGATTTTTAACACGAGAGTAAACGTAAAAAGAAGGTTTTACAAGACTCACGTTATCAATATTGCAGCAGTACGCACACAATCGAAGCGCAGTAAGGATGGCTAGTGTAACTAGCAAGAATACCACGAAAGCAAGAAAAAGAAGTACGCTATTAACTATTAACTTACCTGTCTCTTCCGAAACGAATGAGTACTATAGACTATCTGAGACTACCATCGCAATTGCCTTGTCT
+
--8838ACCCCCHBCBAABB@;:;@;AA?=>AAA<;8;ACCBBBCC?CC9999CCCCCCC5C@CCCCCCDCCCC=BC;;;;;*;B>B?CCB:CBB?BCBB@@????BBBB?BAA>ABCBBABBCBCECCCBC@DCBA?BBCDCCCC?B?B??<@B@@@CCC@BBAAAB@CC?BAB<=>BAA9@9979ACCD3CC@C;;;A>>>@<@=@@@@<@=A?7;>9>>>668A=A<>==5<:;5:999>=>@>>=@@A@@@AA@@@@@>>@>A>>=??<?688=A:====
@ATNG8:03014:05024
GATGGTAGAGTATCATGTGTATCTCCAGAAGATCAGGAACTCTAGAAGAATTCAGATTTTTAACACGAGAGTAAACGTAAAAAGAAGGTTTTACAAGACTCACGTTAACAATATTGCAGCAGTACGCACACAATCGAAGCGCAGTAAGGATGGCTAGTGTAACTAGCAAGAATACCACGAAAGCAAGAAAAAGAAGTACGCTATTAACTATTAACGTACATGTCTCTTCCGAAACGAATGAGTACGAGAGTCAGAGCAGAGCTACCATCGACGAATAGAAGTCT
+
ACBB?BBBBBBBCEEBBBBBDDBBD?BBC@C@@ABB@C>ABGCCBC?:;7;?CDCCCCCD5GFGCCCCCC:9;C=AA;;;;;*;B@CGDEE;CBC?BBBBBCB??=?@CC?BBC=AABBC?@@BBBEDBBAC?CCBD=BBDDABBB>B@BCB@BBBCAAAA?CCBAAA@DD>AAC?CB???8<==9=>?>@.>A<=888@A???>D;>>>A<A<=>BDCBBAA@@@B?B@BBB>AAA=???AABBBBBBBBBBBBBBBBBBA@BB?BB>A@@=>:>>AA=AA==
@ATNG8:03033:04984
GATGGTAGCGCACACATAGATACAGTACTCATTCGTTTCGGAAGAGACAGGTACGTTAATAGTTAATAGCGTACTTCTTTTTCTTGTCTTTCTGTGGTATTCTTGCTAGTTACACTAGCCATCCTTACTGCGCTTCGATTGTGTGCGTACTGCTGCAATATTGTTAACGTGAGTCTTGTAAAACCTTCTTTTTACGTTTACTCTCGTGTTAAAAATCTGAATTCTTCTAGAGTTCCTGATCTTCTGGATAGCGACGCGATATACTACCATCGCAATTGCCTAGTCT
+
;;5<8=@BBBB@<==A;@@@AA@>>;@9:@@@<;;;C>CD<;166999@@6:99;9=A<?@==4;59?>:::9;:349499$4<88=AAA=>??AB>BAB>AA=887@@CADCCCCCCCACBB@D@DCCCCCCD?BBCD@BBBBBBCCCDCCBCABB@C??>@D@D?CCCCABBBC=BBCDD9B;?;:9999*9?>>@=@CCCDCDCCBACDDD5CBBBC@DBDD?BBCCCAA>A@BBBDDD>AAB?BBB@AAA9::CCCCCBBBCC@F:::BC?B?BB>BCCAAA
@ATNG8:03040:05020
GATGGTAGCGCATATCAGCGCAGCCCAGCAAGATCAGGAACTCTAGAAGAATTCAGATTTTTAACACGAGAGTAAACGTAAAAAGAAGGTTTTACAAGACTCACGTTAACAATATTGCAGCAGTACGCACACAATCGAAGCGCAGTAAGGATGGCTAGTGTAACTAGCAAGAATACCACGAAAGCAAGAAAAAAGAAGTACGCTATTAACTATTAACGTACCTGTCTCTTCCGAAACGAATGAGTACGATGAGAGAGCTCTCTCTACCATCGCAATTGCCTAGTCT
+
49448<;;;:<<666<555=<=<<:17///4//-877(/)/9999;=:::49233445555$549:<>??==BCF>CCCCCCC5CC?B;AA?7?BB?BBBBCCCCC?B@AA?BBB>AABBBCCCBBBBBBBBC@EDBB?BBCBBBAA>C@CCD@BBBCCCCC?CCCBBB>BB@AAA<>>>=<3===9999999%0>;>000@@BBD;>:>@FB8;7;BDDC@DCBBABB=@=@@@9@BA>ABAECCBAABBBBBBBCCA>:;AA>>><@888>=070;;5;@C9::
@ATNG8:03093:04481
GATGGTAGTAGTACACTAGTCATACCAGAAGATCAGGAACTCTAGAAGAATTCAGATTTTTAACACGAGAGTAAACGTAAAAAGAAGGTTTTACAAGACTCACGTTAACAATATTGCAGCAGTACGCACACAATCGAAGCGCAGTAAGGATGGCTAGTGTAACTAGCAAGAATACCACGAAAGCGAGAAAAAGAAGTACGCTATTAACTATTAACGTACCTGTCTCTTCCGAAACGAATGAGTACTACTCTCAGAGACACACTAATCGCAATTGCCTAGTCT
+
ABBC@CDBBB@@;>B@@BB@=@>99.5@@:>AAABB>B6;;B@@?A>BA?B=@@@@@@@@.@=@AAABACC???8?=?????09;697AAB:BBB?AAABBBBBBAC?BA@CBC=??BBCBCBCCCDCBBBB@C?@??BBBBBABB>A?A::8;BAAACDD?AABCBB?BC@BBC<?????8:<::59===,//,/<<<@ABBB@C@CEBB?B?@DB@?=?CCCCAC?C@BBB=BBB?BBCBBBBBCCAA@CDD@?@?@===;;5;;;;>9=:AD@CBCA@@
@ATNG8:03067:04554
GATACACATAGATACAGTACTCATTCGTTTCGGAAGAGACAGGTACGTTAATAGTTAATAGCGTACTTCTTTTTCTTGCTTTCGTGGTATTCTTGCTAGTTACACTAGCCATCCTTACTGCGCTTCGATTGTGTGCGTACTGCTTGCAATATTGTTAACGTGAGTCTTGTAAAACCTTCTTTTTACGTTTACTCTCGTGTTAAAAAATCTTGAATTCTTTCTAGAGTTCCTGATCTTCTGGACAGAGTGTGCAGATACTACCATCGCAATTGCCTAGTCT
+
///777//5=<B;AA;??A>@=;;4:@><4<B:?;=A>?=:>;?@BBB?C<????<@=A@@???@?A>AADEE3CC@C???8???;4=/-)-.)----7838458888858@>=@8;;000::?=;888*./6..5777777./)/98563746937278<555=;=497755*529425555$25555-522277////(////.#..91;;:=755523;<?A??:?9<<=<??;??>???99:@>9:997<7739<70)0///9:5:58878?=;<B
@ATNG8:03102:04576
GATGGTAGCAGACGTGACAGAGCGCCAGAAGATCAGGAACTCTAGAAGAATTCAGATTTTTAGCACGAGAGTAAACGTAAATAGAAGGTTTTACAAGACTCACGTTAACAATATTGCAGCAGTACGCACACAATCGAAGCGCAGTAAGGATGGCTAGTGTAACTAGCAAGAATACCACGAAAGCAAGAAAAAGAAGTACGCTATTAACTATTAACGTACCTGTCTCTTCCGAAACGAATGAGTACTGTATCTATGTGTGCGCTACCATCGACCTCTAGAAGTCT
+
BBBD@CCCBBBBCCDDBBBEBCCCC?CBB?BCDBBB?C?AABBBBB>AA>A>C@?;;;;;.>BCEDBBBBABBD=A@<>>:>BAA=@<>?>6@AB?BB@BBB?CC?C?BB?BCC@CBCBBBCCCCBCCCBAA?CCBB>AAAABBBC=B?A@?<?ABBABBC?BBCBBB?BB@BBB>BBCCA:<6606:::;+:<9<888@B@@@;A=BAAA9A;AACCC@CCBBBCB@C?BBC>DBA?BBBCBBBBBBBBB?==@BBBBAAACCC?CCCA@@;???A>?;@@>>
@ATNG8:03079:04658
GATGGTAGAGTATCATGTGTATCTCCACGAAGAATCAGGAACTCTAGAAGAATTCAGATTTTTAACACGAGAGTAAACGTAAAAGAAGGTTTTACAAGACTCACGTTAACAATATTGCAGCAGTACGCACACAATCGAAGCGCAGTAAGGATGGCTAGTGTAACTAGCAAGAATACCACGAAAGCAAGAAAAAGAAGTACGCTATTAACTATTAACGTACCTGTCTCTTCCGAAACGAATGAGTACTATAACTATCTGAGACTACCATCGCAATTGCCTAGTCT
+
/77729:<=<<<666555:5544//)----(--(/;;>;B:BCBBCAA<AB?B>BA;;9995$99AFCCCDCDBB@;??;:;:.9C>B2;;;&9<;;<CB@AABCB?B?BC;>=B?CCCCBBCCFCBBBCCBD?BBDD?ABBA@@??9@=AAA?BBBCBBBB@BBBBBB?BC??>><>>BCD=B>>99899:+;A<B;;:@@@AA;@;@>>=:=9<ABBA=AB@@@AE@CACCC>CBC?BCCCCBBAABD?C?>>B>>>>@?>??:=<;;;>4;5??;?CCA@@
@ATNG8:03087:04719
GATGGTGAGTATCATGTGTATCTCCAGAAGATCAGGAACTCTAGAAGAATTCAGATTTTTAACACGAGAGTAAACGTAAAAAGAAGGTTTTACAAGACTCACGTTACAATATTGCAGCAGTACGCACACAATCGAAGCGCAGTAAGGATGGCTAGTGTAACTAGCAAGAATACCACGAAAGCAAGAAAAGAAGTACGCTATTAACTATTAACGTACCTGTCTCTTCCGAAACGAATGAGTACGTGTGACGTACGTGAGCTACCATCGCAATTGCCTGAGTCT
+
5::=8=;;;;?@;<<;=<:::998.44:7;466;:5:9655;<//)/:)/)/7:77799)74<:6555:444;2;455555$5;7<7=<;+://)/9889;988(,,,0,,,,2566=<;;<<<<=55556;;99.4448:9;<7;5;//)///:>;;;8;;<9885//(/;:(/3333(333,3222&22+22268999;26.25226>;65:@@=:;6;;><:;6:=</:-.)---:>6733889=A>547<733333896;:::?:6:6;;63337777
@ATNG8:03059:04765
GATGGTAGTATCTGTCTACGAGAGCCAGAAGATCAGGAACTCTAGAAGAATTCAGATTTTTAACACGAGAGTAAACGTAAAAAGAAGGTTTTACAAGACTCACGTTAACAATATTGCAGCAGTACGCACACAATCGAAGCGCAGTAAGGATGGCTAGTGTAACTAGCAAGAATACCACGAAAGCAAGAAAAAGAAGTACGCTATTAACTATTAACGTACCTGTCTCTTCCGAAACGAATGAGTACGTGTGACGTACGTGAGCATCGCAATTGCCTAGTCT
+
;;557=<?;;9@==;<<CCCBCBBA@BCC@DD;;:@3:38<<333;6::6:;89773;;;+=;==:=BB@<>@B:65;DBBB5BB@B@CCH<HEGABBCBBCB@A>@?BD@BBC>BABBBBCHCCCDBBCCC@CCBB@BBCCBBAA>B@DCB?ACCCCCCC?BBBBAA>BA>AAB=??AAA<=??:>>===/>>:?>>=AAAAA:>:>?@G<@;@ACCB@BBAAACD?B@BCC>CCC>AABBBBBB@@@ABAAACCCBBBBBBBAA>B799:D?BCBA??
@ATNG8:03067:04820
GTTGGTAGCGCGACGAGCGTAGACCCAGAAGATCAGGAACTCTAGAAGAATTCAGATTTTTAACACGAGAGTAAACGTAAAAAGAAGGTTTTACAAGACTCACGTTAACAATATTGCAGCAGTACGCACACAATCGAAGCGCAGTAAGGATGGCTAGTGTAACTAGCAAGAATACCACGAAAGCAAGAAAAAGAAGTACGCTATTAACTATTAACGTACCTGTCTCTTCCGAAACGAATGAGTACGAGAGTCAGAGCAGAGCTACCATCGCAATTGCCTAGTCT
+
@A:?7>A?=@?:66>>>>===>>>@7==>;?>?@;;7:74434338688-3,37888;;;)817773338;;<=,3355555$59456<;<2><===CCA=ACAA=@=@C@BBC=??BBCCCCECCCCCBBB?BCBB>@ACBBBAA@D@C;;;;CBBCCBB????DDG>AA?BBB>AB@??8;5637BBBB/AB<===@BAAAB;@;@AAA5819@@@??BBBBDBB?B?B??8=8919>@=?????888AAA>;;;=;;?AAAB<A@@??B?CA::8:@ABA:
@ATNG8:03099:04823
GATGGTAGTATATCGCGTCGCTATCCAGAAGATCAGGAACTCTAGAAGAATTCAGATTTTTTAACACGAGAGTAAAACGTAAAAATAAGGTTTTACAAGACTCACGTTAACAATATTGCAGCAGTACGCACACAATCGAAGCGCAGTAAGGATGGCTAGTGTAACTAGCAAGAATACCACGAAAGCAAGAAAAAGAAGTACGCTATTAACTATTAACGTACCTGTCTCTTCCGAAACGAATGAGTACTGTATCTATGTGTGCGCTATCGCAATTGCCTAGTCT
+
AAAC=BBBA@@CBAAC>>>>@;;<<8<<@7<@<555.6.56><<=@<==:=<=??;99444#3-3;;:98893333&3344444$55.59>>?2??=:<A@?>?@@@=@@BA?BBB=@@CBCCCCDCCCCCDCC@CCAA=??@@@@:92<<@@?9999=?@?B?BBBEBB?AA=@@@<@897A;?99478888(5=9?688BA===18169A=4:6:>@@@?AABA@@@4928??8>BC?BBBCBAAACCDCB@??>==888:::77=;7:392>?:?C????
@ATNG8:03066:04869
GATGGTAGCGCGACGAGCGTAGACCCAGAAGATCAGGAACTCTAGAAGAATTCAGATTTTTAACACGAGAGTAAACGTAAAAAGAAGGTTTTACAAGACTCACGTTAACAATATTGCAGCAGTACGCACACAATCGAAGCGCAGTAAGGATGGCTAGTGTAACTAGCAAGAATACCACGAAAGCAAGAAAAAGAAGTACGCTATTAACTATTAACGTACCTGTCTCTTCCGAAACGAATGAGTACGAGAGTCAGAGCAGAGCTAATCGCAATTGCCTAGTCT
+
;;6;7;@CAB:;:CAAABBCBCCDD>BCC@DCCBCC@C?BBB;;9D@CB?B?9:9@@CCC3C>ABBBBBCCCCD=@@;;;;;*;C@C@CCC<CFD@BBBCCCCCB?B@CC@A@A?AACCCCCCCCCCCBB@C?CCBB?BBBAABAA>BACBC?BCBBCACD?CCAABB@BA=???:>@=>=8::97=??@@/@E=@888AAADC<A<AACC8;7;AAAA@BBBBBAA>A?BCE>AAA>AAACBBBBA>?@BBB@>>=AAAB@@@:??@??6969979DB?>>
@ATNG8:03100:04886
GATTAGGCGTGTGAGAGTCTGCCCAGAAGATCAGGAACTCTAGAAGAATTCAGATTTTTAACACGAGAGTAAACGTAAAAAGAAGGTTTTACAAGACTCACGTTAACAATATTGCAGCAGTACGCACACAATCGAAGCGCAGTAAAGGATGGCTAGTGTAACTAGCAAGAATACCACGAAAAGCAAGAAAAAGAAGTACGCTATTAACTATTAACGTACCTGTCTCTTCCGAAACGAATGAGTAACAACATCGTCGTGTCGTGCTACCATCGCAATTGCCTAGTCT
+
8<;8<<8<;;9;?BDCCBBB@@@:@BC?@A;;;B=B<@@@A@BB=;;7;>AB?;9999'85?889433978817877778)7838/377&377397329<=@@=A=@@:>>?9=<>>>??@AA@@@::8A<><=><?====;877-89>AC?B>>>>AAA<@@@@BB@BB@BBA<>;6766)89817?DDD/;;8;A@@@A>>=<?;???@=@>G;888<?;;;>?>:>8;991800*/;::53../(..889883338889:9:8;386;???=?700+/77758
@ATNG8:03093:04972
GATGGTAGTGTCAGTGCGCGTCGTCCAGAAGATCAGGAACTCTAGAAGAATTCAGATTTTTAACACGAGAGTAAACGTAAAAAGAAGGTTTTACAAGACTCACGTTAACAATATTGCAGCAGTACGCACACAATCGAAGCGCAGTAAGGATGGCTAGTGTAACTAGCAAGAATACCACGAAAACAAGAAAAAGAAGTACGCTATTAACTATTAACGTGCCTGTCTCTTCCGAAACGAATGAGTACGATGAGATCTCGTGTGCTACCATCGTCCGTTAGAAGTCT
+
;A??=A=?CCCBDD@@C@AA;=>>>;CCC?BCBBAC?B:;;CCBAA=;;-0-0?@ACGAA/D@DABDDCBBB@@:>8:;CCC5CCAD@DCC<ECFABBBCC@@00-06<<;@@B>AACCICBCBA@@BC@@A>ACBD?A:::???B<@=@DD=@@ACCBCB@BACAAA=@@=???;@????>59=9<====/;;4:<;::>@@B<A<ADHE:=:=?BCC?BBBAA??;?=@AA9A99299:9@ABBB@@>888A;;;;;;888==5;;;;;A;>>:;;;8;;;>
@ATNG8:03091:05003
GATGGTAGCGCGATATCAGCGCAGCCCAGCAAGAATCAGGAAACTCATAGAAGAATTCAGATTTTTTAACACGAGAGTAAACGTAAAAAGAAGGTTTTACAAGACTCACGTTAACAATATTGCAGCAGTACGCACACAATCGAAGCGCAGTAAGGATGGCTAGTGTAACTAGCAAGAATACCACGAAAGCAAGAAAAAGAAGTACGCTATTAACTATTAACGTACCTGTCTCTTCCGAAACGAATGAGTACTGCGTCTCACTCTCCCTACCATCGCAATTGCCTAGTCT
+
00//39968:0/////9999999979/77//)//)/999)//)/9///8884//)/1//-555555#/)/////337333(3843333$3;28-333&337,3?777AA??:?<==9<98/3;;9AABBBBCCECC?>;?A??<?A@@@@9:4:>ABB?BBCB???A=AAA????;:49::087878)555455555'.6.3...678:A29079661717:@BC@ECBBBBB?A?@@@9@@A??@?BABCBAAACBBCA@=>:::.:@B?CCBBCC=@=AB?BCEBAA
@ATNG8:03135:04522
GATGGTAGTAGTACACTAGTCATACCAGAAGATCAGGAACTCTAGAAGAATTCAGATTTTTAACATCGAGAGTAAACGTTAAAAAAGAAGGTTTTTACAAGACTCACGTTAACAATATTGCAGCAGTACGCACACAATCGAAGCGCAGTAAGGATGGCTAGCGTAACTAGCAAGAATACCACGAAAGCAAGAAAAAGAAGTACGCTATTAACTATTAACGTACCTGTCTCTTCCGAAACGAATGAGTACATAGATATACGTATAGCTACCATCGCAATTGCCTAGTCT
+
A;;58<<<BBCBCCB>><<=<;99=4=>@9=A;;::29.59?5444.4938544544;;;);8<<;:99:9:666.6//)/////#/616)3333$37738;<;;;=3847>AA?BA@<ABAACCCCECCBBAA??;?B??9?>=<887@7>;?@>9?A@@@AAB?BBBBBB;?@8878478?A=1:9:49::;<.<=:>888@@@>>;><>>AA<>;>ACCC@BBA@@A@>A?BCC>CBB?BCBBBCBBBABAAA>>@AAA@?AAA>>:>:::>@9<:>@<@@A@=>
@ATNG8:03148:04501
GATGGTAGTCTCAGATAGTCTATAGTACTCATTCGTTTCGGAAGAGACAGGTACGTTAATAGTTAATAGCGTACTTCTTTTTCTTGCTTTCGTGGTATTCTTGCTAGTTACACTAGCCATCCTTACTGCGCTTCGATTGTGTGCGTACTGCTGCAATATTGTTAACGTGAGTCTTGTAAAACCTTCTTTTTACGTTTACTCTCGTGTTAAAAATCTGAATTCTTCTAGAGTTCCTGATCTTCTGGATATGAGTGACTCGTGCTACCATCGATTCCGGATAGTCT
+
;@<@7;;BBBCBCCCC>A@;;==;@@A?B@<;.99=93;C@EACCCCC@@<@A@@A=A?A<:;,0+0<<:=<;:;.43333$3=6;>ED=>:;;7<==8<@899>B9949@@?ABBC?BBB?B?BD@@;;;CACCCC@FCBBBCBBCCCCCCCBB?@@@@CB@B?BBBBBBECC@BCCCC:B>C=;;;<;*;AACE>ABBBBBB;:;@CEDE5BBBBB?B?BB?BBBBC@@=@?ABBCCE@BAD?BBBB@@@BBA@@CDA@ACBB>A:::BB?C@DACCCCBBB
@ATNG8:03107:04561
GATTGAGGACGTAGCGTCTGAGAGGTACTCATTCGTTTCGGAAGAGTCAGGTTACGTTAATAGTTAAATAGACGTACTTTCTTTTTCTTGCTTTCGTGGTATTTCTTGCTAGTTACACTAGCCATCCTTACTGCGCTTCGATTGTGTGCGTACTGCTGCAATATTGTTAACGTGAGTCTTGTAAAAACCTTCTTTTTACGTTTACTCTCGTGTTAAAATCTGAATTCTTCTAGAGTTCCTGATCTTCTGGATATGAGTGACTCGTGCTACCATCGCAATTGCCTAGTCT
+
444./-90-------/===@>@>;5555<<;;7;<:;5;96:6/0/:9::5:.56995:75555.55)5/7777///7;//////$/45888</55=<8>555)5<399::;:7<;;;=><<8;;;9=4<>>>?>;;055555999445999566;<<<=86668<<8=055::88:8;7844444$439.44444$4::::1:444444555.555&55555.57=>96/////:4949<==?>7;;=:=<<<>;;;@>><A>0/0/797;55544.4.5549;<=;;
@ATNG8:03119:04594
GATGGTAGCGCACACATAGATACAGTACTCATTCGTTTCGGAAGAGACAGGTACGTTAATAGTTAATAGCGTACTTCTTTTCTTGTCTTTCTGTGGTATTCTTGCTAGTTACACTAGCCATCCTTACTGCGCTTCGATTGTGTGCGTACTGCTGCAATATTGTTAACGTGAGTCTTGTAAAACCTTCTTTTTACGTTTACTCTCGTGTTAAAAATCTGAATTCTTCTAGAGTTCCTGATCTTCTGGATAGCGACGCGATATACTACCATCGCAATTGCCTAGTCT
+
;;555::<A=@;;;;;;=BCBB?@@BCBBBBB>AA@A8@B59.6;;;<@A:@@:>>;@:>@AB=A=ABB@@@?BB9::;:-482334:?3>>:=?8=9>89=;;;<@@B?BFFEEDCC?BBB?B@CCBBBCCD@CCCC@CCBBBCCCCDCCCCCBB?BCC@CC@B?BBCBCCBCC?C????6><@;=>>>=,=@9997;AAACCCCCC?CCCC5CBBCC@CACE?BBCCC@?>?@BBCCBB?BBC@BBBCBCC9::CBBCBBBDDD@AAACBCACABC>BCC@AA
@ATNG8:03111:04650
GATGGTAGACACGTGTGCTCTCTCGTACTCATTCGTTTCGGAAGAGACAGGTTACGTTAATAGTTAATAGCGTACTTCTTTTTCTTGCTTCGTGGTATTTCTTGCTTAGTTACACTAGCCATCCTTACTGCGCTTCGATTGTGTGCGTACTGCTGCAATATTGTTAACGTGAGTCTTGTAAAACCTTCTTTTTACGTTTACTCTCGTGTTAAAATCTGAATTCTTCTAGAGTTCTGATCTTCTGCTCTGTAGACAGATACTACATCGCAATTGCTAGTCT
+
;;5:8::::;;;;5=665;=;9:;??>@BB@@=@BDC?CDAG@BBAA@@A9?4>?=:7?14333176;344=<;::6:====+<;6825,288;,////(//(///(/..(2778<<>?;886;?:>A=;<;@A>CB>>:887?@@>>>A@@==<>?8::;;??7;7;??@@BC>=7;;EDD2?3918>>==/>?===5====??A:::1888)5777:9>;>>9;<9:9781788;<>>:>>>>;;;=>>BBA>>>??@===>>>=;;060---39776
@ATNG8:03133:04705
GATGGTAGCGCGACGAGCGTAGACCCAGAAGATCAGGAACTCTAGAAGAATTCAGATTTTTAACACGAGAGTAAACGTAAAAAGAAGGTTTTACAAGACTCACGTTAACAATATTGCAGCAGTACGCACACAATCGAAGCGCAGTAAGGATGGCTAGTGTAACTAGCTAGAATACCACGAAAGCAAGAAAAAGAAGTACGCTATTAACTATTAACGTACCTGTCTCTTCCGAAACGAATGAGTACAGAGAGTACGATATGTCTACCATCAATTGCCTAGTCT
+
@ACC?BBDDCCBBBCCCGCFEBBBD>DCB?CCCC999:?CBBACCA=AA>B>B??@CDDD2@>@CBBBBBBBBA;AA@BA@@0AA;=299:4:B@?BBBBCCBAA=@=@A>ADG@BBBBBCCCBBBBBBCCB?BBBC?BBBBABBB?C=A@?=?CAAACBB?BBBBBBDBB????599A>>4:88188888(5>6<9:;>==CB<@;@@AA<A<@?BBB?BCAAAA@?A?BCC>BBB?AAABCBBB=>?ABDA?>AAA>>>@@>>;>AAA<A<@@<@??>>=
@ATNG8:03144:04681
GATGGTAGAGTAGTCATGTGTATCTCCAGAAGATCAGGAACTCTAGAAGAATTCAGATTTTTAACACGAGAGTAAACGTAAAAGAAGGTTTTACAAGACTCACGTTAACAATATTGCAGCAGTACGCACACAATCGAAGCGCAGTAAGGATGGCTAGTGTAACTAGCAAGAATACCAACGAAAGCAAGAAAAAGAAGTACGCTATTAACTATTAACGTACCTGTCTCTTCCGAAACGAATGAGTACTATAGACTATCTGAGACTACCATCGCAATTGCCTAGTCT
+
//9929;9:::///9<<>=>66665<745505<=<==9A?@@@;;957:@9;6>;>9=@@@*;59@B@<AC=BBC;A@;;;;.5;5:.944&4993:<A<ABBAA?A6:929<<5;>>>=?@@BBBACCCCB?BBBB?ACBCA9::<@?ABB>BBCBCBBC>BBBBBB>BB?BBB?C?BBAA8?992:=>=>,:<8=;;;>>>BB<@:?>;;5;8==@A@?A@CBBBB<<6000+000*0;<=@BBBCCCAAABBBCCEBBBBCCF?BBBBBB?B@GC@AADBAA
@ATNG8:03150:04743
GATGGTAGAGAGATGTAGCGCACCCAGAAGACTCAGGAACTCTAGAAGAATTCAGATTTTTAACACGAGAGTAAACGTAAAAGAAGGTTTTACAAGACTCACGTAACAATATTGCAGCAGTACGCACACAATCGAAGCGCAGTAAGGATGGCTAGTGTAACTAGCAAGAATACCACGAAAGCAAGAAAAAGAAGTACGCTATTAACTATTAACGTACCTGTCTCTTCCGAAACGAATGAGTACGATGAGATCTCGTGTGCTACCATCGCAATTGCCTAGTT
+
555:8=<=?<?@?969@AAACIKH?A>><<.-.---383:;:555=7::6:43333399:+:7<=<888;;379+9:==99+9C;@.999'5<<;<@@>?<<000)//)/694<=>>@BBCBAABBBBAC@CCBB?BBA@@?<=9@?CAA?ACCBBBBC@BBCAAA?AA?99:399><=4<<<:>@@@@/@B<>888>???@:><>C@@<?<?@????BB???AA=A@BBE>BBB@BAAAB???>@@@DAAAB@@=>>;;;==8=888=A?D?CB?CCBD?
@ATNG8:03134:04787
GATGGTAGAGTATCATGTGTATCTCCAGAAGATCAGGAACTCTAGAAGAATTCAGATTTTTAACACGAGAGTAAACGTAAAAAGAAGGTTTTACAAGACTCACGTTAACAATATTGCAGCAGTACGCACACAATCGAAGCGCAGTAAGGATGGCTAGTGTAACTAGCAAGAATACCACGAAAGCAAGAAAAAGAAGTACGCTATTAACTATTAACGTACCTGTCTCTTCCGAAACGAATGAGTACATAGATATACGTATAGCTAACCATCGCAATTGCCTAGTCT
+
:;447:9::@<<=>??==@AAABBB?@???@?:?=A?C@CBEDD@@?AC@CADD@;;;;;*;=BBBCBBBB@@@8?A<;;;;*;@>C<A@@7@AA?BBAACCC??=?@CF?AAC?CAABBCBBCCCCBBBBB@CBBB@@?@BCBAB>A?A;;:;CCCDCAA>ACCBBB?BB@BCC>??AAA9A??<?CCCC3??7;;==CAAAB;@<???B;>;>ACCC@BBBAABB?A?BCC>CCD=??BBBBBBCBBBBAAAACAAA@>>>A<@9<9<<<>;?<CC?ABABB@
@ATNG8:03125:04835
GATGGTAGTGTCGAGTATGAGAGTGTGTACTCACTTCGTTTCGGGAAGAGACAGGTACGTTAATAGTTAATAGCGTACTTCTTTTTCTTGCTTTCGTGGTATTCTTGCTAGTTACACTAGCCATCCTTACTGCGCTTCGATTGTGTGCGTACTGCTGCAATATTGTTAACGTGAGTCTTGTAAAACCTTCTTTTTACGTTTACTCTCGTGTTAAAAATCTGAATTCTTCTAGAGTTCCTGATCTTCTGGACAGAGTGTGCAGATACTACCATCGCAATTGCCTAGTCT
+
44448=40/8------77;799///:;::99:///5:///(///(348898;@C?BCBAA?B>A@>=2959ABBBBBBC<?????.?B>A>CD>@>BD@BBC@CC;;;CCDD@CCCDABBD?BBB?B@DDCCBBCC@CCCC<@@DDDABADCCCBBAAC?BBB@CD?C?CBBCBBBAA=AA@@A7A=B=@@CCC5CBBCC>CCCBBBCBBB<AAAA,@ABCCBF@EB?CC@BB9:8:?BACDAA=A:;6;ABBDEGCABABBBAAA@A@<@A@@==292;>;?BB;;;
@ATNG8:03132:04887
GATGGTAGGCGACATACATACGCGCCAGAGATCAGGAACTCTAGAAGAATTCAGATTTTTAACACGAGAGTAAACGTAAAAAGAAGGTTTTACAGGACTCACGTTAACAATATTGCAGCAGTACGCACACAATCGAAGCGCAGTAAGGATGGCTAGTGTAACTAGCAAGAATACCACGAAAGCAAGAAAAAGAAGTACGCTATTAACTATTAACGTACCTGTCTCTTCCGAAACGGAATGAGTACGTGTGCGACGTGTCTCCATCGCAATTGCCTAGTCT
+
;;56:=<=?A@@;<<>>>CD;;;DF@CCCCBBBCC8;8:@BAACC?@?9=9435;;>>>+979C@@ACC>BBB=@@;;;;;*;C>C@CCC<BBBG@BCBCCC@@>A@CC?CBB9:9AAABCCDDCEBCCCC?BBBC?BCBBBBAB?C@DCC?BBBCCCCC?CCBAAA>BC?BBB@CCCBB:A??;>BCCC3AB?B886AAA?>:>8?>AA8<8<@CCB?CCCC@A@?B?ACC=DC=A>BBBBBBAAAA899CBBBBAAAAA<@@@B?@<?<@@=A@@;;:
@ATNG8:03111:05013
GATCACGAGATCTCATCGTACTCATTCGTTTCGGAAGAGACAGGTACGTTAATAGTTAATAGCGTACTTCTTTTTCTTGCTTTCGTGGTATTCTTGCTAGTTACACTAGCCATCCTTACTGCGCTTCGATTGTGTGCGTACTGCTGCAATATTGTTAACGTGAGTCTTGTAAAACCTTCTTTTTACGTTTACTCTCGTGTTAAAATCTGAATTCTTCTAGAGTTCCTGATCTTCTGGTGTCGTCTATCATGTACTACCATCGCAATTTGCCTAGTCTACACCGACTGCCCATTGAGAGGAG
+
00///79::?;<>>====>>><<CC@D@@@<@B?BACCCCCCC?CCDED=B=BCDD@D?BAABBCCCC?AACDD3BB?BBBB=BCCC@CBB?AC9::;CCD@CBBBBBBA>BBB=@>@BCB@==>;>>>A688>>>??@@A>>?><<>8;==<@@<A<>>>>>??8838;;DD5?:>:=>BBB/BA6760777///<;;>1888(2666=6=67737>:>888;?68<>>>?588@=AAAA@A>>>?==776<:9=>8===;;;5;;3;A;A@????AA==7;988677/460***((((*
@ATNG8:03133:05037
GATGGTAGTGTCATATGAGAGTGTGTACTCATTCGTTTCGGAAGAGACAGGTACGTTAATAGTTAATAGCGTACTTCTTTTCTTGTCTTTCTGTGGTATTCTTGCTAGTTACACTAGCCATCCTTACTGCGCTTCGATTGTGTGCGTACTGCTGCAATATTGTTAACGTGAGTCTTGTAAAACCTTCTTTTACGTTTACTCTCGTGTTAAAAATCTGAATTCTTCTAGAGTTCCTGATCTTCTGGATAGCGACGCGATATACTACCATCGCAATTGCCTAGTCT
+
/0//399;?====<<;;665;99:<:99><:>5;;?>4==45055;<<AB;=9994.9244:;499=@@:554:;.4444&4<5:;;;;3544?D=ABB=?@<<;;<>A?CDCCDCCBACBB@B?CCCCCCCC?CCCC@CCCCBBBCCDDCCCCBB@BBB@BD@C?AACABBCEC=?:999-:;@<;;;;-;CCDH=BBBBCCCBBB5;<<<*;AABC@CACC@GCCCB@=;==A@000A<A>@?@BBBBCB;;;CCCBBBACBA=@AAA;;7<?@@=@BBAAA
@ATNG8:03160:04502
GATGGTAGCGCACACATAGATACAGTACTCATTCGTTTCGGAAGAGACAGGTACGTTTAATAGTTAATAGACGTACTTCTTTTTCTTTGTCTTTCTGTGGTATTCTTGCTAGTTACACTAGCCATCCTTACTGCGCTTCGATTGTGTGCGTACTGCTGCAATATTGTTAACGTGAGTCTTGTAAAACCTTCTTTTTACGTTTACTCTCGTGTTAATAATCTGAATTCCTCTAGAGTTCCTGATCTTCTGGTAGAGCGTGCATATATCTACATCGCAATTGCCTAGTCT
+
59668?>>966?666>>>@>=<<<==955<490959>9>9:;765699=@9==4444)4.44:@5><;;944:;;;=5::<::'499(7739;(744383733,33,388::>8>?@>CCCC@CBB?C?CDCBCCCC@CBCB?C:::CBBBCCDCBBBBB@BBB@DD@C?BBCBCBCDD@CCDDD;A>A=;;;;;*;CCCC>CBBBBBBBCB?B?DDACCDCC@B@B@;;;B@@@C?C?BBBBAA=??C?CCDDCCCAAA@@@@@CCBABAA???A;@9@@=ABAB;;
@ATNG8:03166:04482
GATGGTAGATATATGCACGCTCTACCAGAAGATCAGGAACTCTAGAAGAATTCAGATTTTTAACACGAGAGTAAACGTAAAAAGAAGGTTTTACAAGACTCACGTTAACAATATTGCAGCAGTACGCACACAATCGAAGCGCAGTAAGGATGGCTAGTGTAACTAGCAAGAATACCACGAAAGCAAGAAAAAGAAGTACGCTATTAACTATTAACGTACCTGTCTCTCCGAAACGAATGAGTACGTGTGACGTACGTGAGCTACCATCGCTATTGCCTAGTCT
+
::>B?@?@?BBBBBC?CBCCDBABD@CBA=@@@@@@>@?AACCCBC=AA?C?BAAABCCC3C@B?@?BBBBBBD=?:;;;;;*;C=B>BBB9BCC@AAABCBA;;7;?@@<@CC8;;A@A;;;BDBBB@BBB?BECC?CA???BCH?B?B@@=@@@@BECF@CBCC??<?@<@BB784>==5=4414::=@.7717677==A?@<@<>>>?<?=??BCC@CCBAAAAA>:::5:?@<AAABBCCCBBBBBACAA?997?@>@@B>BB888>@A8<=:AAA@88
@ATNG8:03191:04522
GATGGTAGTGCGTGAGAGAGAGACCCAGAAGATCAGGAACTCTAGAAGAATTCAGATTTTTAACACGAGAGTAAACGTAAAAAGAAGGTTTTACAAGACTCACGTTAACAATATTGCAGCAGTACGCACACAATCGAAGCGCAGTAAGGATGGCTAGTGTAACTAGCAAGAATACCACGAAAGCAAGAAAAAAGAAGTTACGCTATTAACTATTAACGTACCTGTCTCTTCCGAAACGAATGAGTACTACTCTCAGAGACACACTACCATCGCTATTGCCTAGTCT
+
A@BB<C@=CC>;;<=>=>665<55;05<<:=@>>44.43443455;:?=:><47387777'717;;783?;;;B>99<BDDD199:<9>??2>CC@CC>BBB;:;=A=::59@<5:;;;;;;<<<995954929:4454339;;==8;7:0/+/:;>??BB<9883334:;8>;8.33;;;3;3414@AAAA'>:525,5<:;<<=5:3;=;849977;BB?BA@@@=?9://0>8=//(/86/77787>@777AA445@;85525505>?87855(//(/-9///
@ATNG8:03203:04523
GATGGTAGCGCACACATAGATACAGTACTCATTCGTTTTGGAAGAGACAGGTACGTTAATAGTTAATAGCGTACTTCTTTTTCTTGTCTTTCTGTGGTATTCTTGCTAGTTACACTAGCCATCCTTACTGCGCTTCGATTGTGTGCGTACTGCTGCAATATTGTTAACGTGAGTCTTGTAAAACCTTCTTTTTACGTTTACTCTCGTGTTAAAAATCTGAATTCTTCTAGAGTTCCTGATCTTCTGGATAGCGACGCGATATACTACCATCGCAATTGCCTAGTCT
+
55:<:?CCDCCBAABBBAAACCBBCBBBBBAA>@@A@@3A59.569;<<<8<<@@@?B?BB@@:@<?AC<665:C:99999$9B9789A?9899:927=>39=4734@ACBFCBBBBDDACBB?B?CCEDEDCC?CCDD?BCDCCCCCCDDCCA@BBADAA>AC@C?BACCCBACD?A9999-9=@=99999*:?ABF>CCDCCCCDAB?ADFF5DBBCC@C@CD@CCDCCBB?B?BECCCD>BAC@CECB@?=000AAABDDFCBB@BBAACC9;8;C>BBCAAA
@ATNG8:03170:04534
GATGGTAGAGTACAGTGTAGTAGACCAGAAGATCAGGAACTCTAGAAGAATTCAGATTTTTAACACGAGAGTAACGTAAAAAGAAGGTTTTACAAGACTCACGTTAACAATATTGCAGCAGTACGCACACAATCGAAGCGCAGTAAGGATGGCTAGTGTAACTAGCAAGAATACCACGAAAGCAAGAAAAAGAAGTACGCTATTAACTATTAACGTACCTGTCTCTTCCGAAACGATGAGTACTATAGACTATCTGAGACTACCATCGCAATTGCCTAGTCT
+
---/4::<;;;;>666>?==;;;;:266=:=>>6655:7;;;:::;033694/////888'806//388////(/697<<<)668=9>AA2??B>=BBBB@AAC@B>;;6;AA;?AABCCCCBCGCCCBBB@@@@@=??>BAA<B7?;?;:4:C??A?>?9?@=?=?;?B?BCA6;;777(7997<=>>>/>C=B888>>EBB<B:@@@?7;5;=@@@?BBACCAA=><000,000/;;?B@BBBAA@:::>?AAAABB???@<>998=>8;;AA?BCBB??
@ATNG8:03171:04547
GATGGTAGAGTACAGTGTAGTAGACCAGAAGATCAGGAACTCTAGAAGAATTCAGATTTTTAACATCGAGAGTAAACGTAAAAAGAAGGTTTTACAAGACTCACGTTAACAATATTGCAGCAGTACGCACACAATCGAAGCGCAGTAAGGATGGCTAGTGTAACTAGCAAGAATACCACGAAAGCAAGAAAAAAGAAGTACGCTATTAACTATTAACGTACCTGTCTCTTCCGAAACGATGAGTACTATAGACTATCTGAGACTACCATCGCAATTGCCTAGTCT
+
=>@>5666>@?=?>666;<;;;=<<8<<<8695:>:.4.488334:8<<8=8<<444>>>+=8B73396///99:1//33333$33,3,333&377,32552226606,22,29945558@A@@<<<=>BCCC@BBBB?BBFCBBBB@C@D::9:CBBBBBB?BBAA@@=?=8:::39997=,55949>>@>@'>959525@>@@A<A<>>??:>;;;@AB=@@?AAAA>@<000+000/::?ABAB>?>:<<<=?BBAA@@??9928<<;;><?>CC@??;<55
@ATNG8:03180:04664
GATGGTAGAGTATCATGTGTATCTCCAGAAGATCAGGAACTCTAGAAGAATTCAGATTTTTAACACGAGAGTAAACGTAAAAAGAAGGTTTTACAAGACTCACGTTAACAATATTGCAGCAGTACGCACACAATCGAAGCGCAGTAAGGATGGCTAGTGTAACTAGCAAGAATACCACGAAAGCAAGAAAAAGAAGTACGCTATTAACTATTAACGTACCTGTCTCTTCCGAAACGAATGAGTACTATAGACTATCTGAGACTACCATCGCAATTGCCTAGTCT
+
4444.44;;><<;666=<===559@494:.455=>>:@;>;;AC@@<AA<@<@@D@A@@@0@?CGCCCBBCDDE=BA;;;:;*:C>A4;;;.;AA?BCCCCBBBB?BABB?ACC?BBBBCBCCCCCCDDCBC?BBCG>@?BBBBBB>A=A997;BBB@@?@@BCCBBB>AA?BBC999BAA=C??>?CDED2@@<@787>>>?@;>:>>>>5:5::@@B?BD@@@DD@C@BBC>CCC?AAAACCDBA??@DBBB@BADDECBB??<?BA@BB=?<::6;DD@@A
@ATNG8:03169:04706
GATGGTAGTACATGATAGACGACACCAGAAGATCAGGAACTCTAGAAGAATTCAGATTTTTATCACGAGAGTAAACGTAAAAAGAAGGTTTTACAAGACTCACGTTAACAATATTGCAGCAGTACGCACACAATCGAAGCGCAGTAAGGATGGCTAGTGTAACTAGCAAGGATACCACGAAAGCAAGAAAAAGAAGTACGCTATTAACTATTAACGTACCTGTCTCTTCCGAAACGAATGAGTACGATGAGAGAGCTCTCTCTACCATCGCTATTGCCTAGTCT
+
ABBC@CCBCBBBCBBD@@@C;::BB?CCC@BCC;;5059>=<<<DC<@@4:28<:55555'5<9@;?A?@;<<?4<>;>:::(9:459>9;0@B>@@BCCAA@;:6;>BB?ABA?AA??ABBBCDBBBCCED?BBBC@BBCCCCCC@CAC::;:BAAAC@@<?@@@AA?B@DBBC9:0>==5000500000,0@<B888BBBBB7;7;>=>5:5:<B@@<@BBBABB?C@BCC>CBB>BACBCDCBB>>>DBBBBB>>:>>><<<=A667:>>><BD@BBB::9
@ATNG8:03172:04774
GATGGTAGCGCACACATAGATACAGTACTCATTCGTTTCGGAAGAGACAGGTACGTTAATAGTTAATAGCGTACTTCTTTTCTTGTCTTTCTGTGGTATTCTTGCTAGTTACACTAGCCATCCTTACTGCGCTTCGATTGTTTGCGTACTGCTGCAATATTGTTAACGTGAGTCTTGTAAAACCTTCTTTTTACGTTTACTCTCGTGTTAAAAATCTGAATTCTTCTAGAGTTCCTGATCTTCTGGGATGTGTGCGCAGTGCCTACCATCGCAATTGCCTAGTCT
+
@@AA:?;;==B>==??==<<;::555::;<552566@6>=7;45559955.554498>7;:@A7>5?@?;;<>=<7::<<.<?477000+00/0>6=9@>BB<@@@BBCABCBCCCBB@BBB@D?CCCCCEBB>A@@?<99:6:AECBCBBBBBBB?CCE@BB?CACCC@?@C@A>@CCCC;C@C?BBBBB2BCCGF=CBBCCCBBCB@BELE5CBBBC@CADD@CCBCBBB?C@CCCCCC?CA@@8A:;:B@@@BB@@@;;7;BB?BA@@@C=A>CD@DCCC;;
@ATNG8:03158:04917
GATGGTAGAGTACAGTGTAGTAGACCAGAAGATCAGGAACTCGTAGAAGAATTCAGAATTTTTTAACACGAGAAGTAAACGTAAAAAGAAGGTTTTACAAGACTCACGTTAACAATATTGCAGCAGTACGCACACAATCGAAGCGCAGTAAGGATGGCTAGTGTAACTAGCAAGAATACCACGAAAGCAAGAAAAAAGAAGTACGCTATTGACTATTAACGTACCTGTCTCTTCCGAAAACGATGAGTACTATAGACCTTATCTGAGACTACCATCGCAATTGCCTAGTCT
+
//5:59:<;66=?@>???==<>=;:5:9:5:44444./588-----838817179//(/0000$/(///3333,3777.33//:::(//)/)///&/7<6<;666>>>>9;6?::<::+//:69=;;>=====B@A>AB@@=?B@@???@<A>;;:49@?>>:::8:<87788?>399=7=====3;22+//////%//)//356<?AA788>7776</669=:6;/////3,5(.../&...33766799998755.5.55;99>=77338(///-55(-(-/5:66:44
@ATNG8:03173:05005
GATGGTAGCGCACACATAGATACAGTACTCATTCGTTTCGGAAGAGACAGGTACGTTAATAGTTAATAGCGTACTTCTTTTTCTTGCTTTCGTGGTATTCTTGCTAGTTACACTAGCCATCCTTACTGCGCTTCGATTGTGTGCGTACTGCTGCAATATTGTTAACGTGAGTCTTGTAAAACCTTCTTTTTACGTTTACTCTCGTGTTAAAAATCTGAATTCTTCTAGAGTTCCTGATCTTCTGGCTCTCGTAGACAGATACTACCATCAATTGCCTAGTCT
+
A@BD@BB=CCCCAAACCCCCDCCCCCDD??AC?BBCD<AB@B?BBCBDCC@DBCCC??=@C@@<A@B@AADCCDD=??<<<,@>:??BB>CBBC:;;B>BB?;;;CCCAEECCCECC@CBC>@<AA;;;BBB?BBCC;;;CCDDDDCBCBB@0006<00+0<6<9<@@DCBBBC=@@@@@3@5;8;BBAB0A@;;;0;;@AEDCDBA?ACCB0;;;:@=A=@@@BCCCCCD@C@AAABAA=@@B=ACCCDCBBCCDCCBBBEGDD>AACCAC?BB:;;CBBB
@ATNG8:03177:04988
GATGGTAGCGCATATCAGCGCAGCCCAGAAGATCAGGAACTCTAGAAGAATTCAGATTTTTAACACGAGAGTAAACGTAAAAAGAAGGTTTTACAAGACTCACGTTAACAATATTGCAGCAGTACGCACACAATCGAAGCGCAGTAAGGATGGCTAGTGTAACTAGCAATAATACCACGAAAGCAAGAAAAAGAAGTACGCTATTAACTATTAACGTACCTGTCTCTTCCAAAAATGAGTACTATGTAGAGCTCTATACTACCATCGCATTTGCCTAGTCT
+
@?@B:C@A@@BBABACBBBCCGBCC>BBB@CCBCCC>@?@BBABBB@BB?B@BAB@CDDD2C@CBBBECCCCCC>CC>>>>>0>B?D;AAA9ABB?CBBBDCCCC@C@BB?BBB=AABBCBBCBBBCCCDBC?CDBB?BBBB@A@B?B@C@@>@DCCCCBB?BCBBAB>BB@BBB;<<=;;3>>?;?CCCD2CC?C999CCEBB7:7;>AA1738@BBB@CCBBC@@;?:???@,@@AAACCBBBBBCCCCCCAAAAABB@@:@>>>??CC9AA9>>?655
@ATNG8:03212:04502
GATGTAGTATCTGTCTACGAGAGCCAGAAGATCAGGAACTCTAGAAGAATTCAGATTTTTAACACGAGAGTAAACGTAAAAAGAAGGTTTTACAAGACTCACGTTAACAATATTGCAGCAGTACGCACACAATCGAAGCGCAGTAAGGATGGCTAGTGTAACTAGCAAGAATACCACGAAAGCAAGAAAAAGAAGTACGCTATTAACTATTAACGTACCTGTCTCTTCCGAAACGAATGAGTACATAGATATACGTATAGCTACCATCGCAATTGCCTAGTCT
+
AABBBCCBB:;;CFIBBACCCBBA@CCC@CD99:A<?9?CD@AAB?BB?C@BA@@@@@@2A@CBBBBBCBBAC:AACCCCC5BB?B>BBB9BCC?CBCBCCBCA?A?@@>ACB?BBBBBDCCCBBCCCBBC?CDDD=AABBA?@@>B?BCC?CCCCAAAC?CCCCBB?BB>>>><>?BBB<AA><@AAAA/AC=A877BBBAA;>;@BBB:>8>ACCC?BBBBBBA>B@BBB>CBB?BCCDCCBAAA@@@>AA<>>@@A>>=AA<A:::<<6<6<>:=?@>>>
@ATNG8:03218:04523
GATGGTAGGAGACACGTCGCACACGTACTCATTCGTTTCGGAAGAGACAGGTACGTTAATAGTTAATAGCGTACTTCTTTTTCTTGCTTTTCGTGGTATTCTTGCTAGTTACACTAGCCATCCTTACTGCGCTTCGATTGTGTGCGTACTGCTGCAATATTGTTAACGTGAGTCTTGTAAAACCTTTCTTTTTACGTTTACTCTCGTGTTAAAAATCTGAATTCTTCTAGAGTTCCTGATCTTCTGGATATGAGTGACTCGTGCTACCATCGATGATCTTGAGG
+
BBBB9=<?<CBBBB97;0//77777999566;6;<<=6=>7<0554;;985845384853339486:;;;;888B8BDECC1><5999=:/6@AB=A?A;>?=@::9@@=@@:=<8:8;>?A<@;?>:::;<9)//99)///7999==;A<<555;+//5688/7179:;:9777488999+;49<7><=>=,97666-----667<;;-5555$5777C8=:<@<A@@===>:>:>AABCB;???====>66///<@@::=?@@>>:>?>>@?>::/-),,))
@ATNG8:03217:04547
GATGGTAGCAGACGTGACAGAGCGCCAGAAGATCAGGAACTCTAGAAGAATTCAGATTTTTAACACGAGAGTAACGTAAAAAGAAGGTTTTACAAGACTCACGTTAACAATATTGCAGCAGTACGCACACAATCGAAGCGCAGTAAGGATGGCTAGTGTAACTAGCAAGAATCCCCGAAAGCAAGAAAAAAGAAGTACGCTATTAACTATTAACGTACCTGTCTCTTCCGAAAACGAATGAGTACCTCTCAGACTATCTGAGACTACCATCGCAATTCCTAGTCT
+
BBBF?ABACBBBBBBCCCECCBBCD?BCC@B@@@BB=A699>??99299199??>9:::9(9<ACBB@@@@00*/600000$::;:;@=>2>BB<<A;FCCBBD?C?AC@CCC?BBAABCCCCCCCCBB??:?A::5:??=>>:93;7;AA=BCBBBBBB?@@@???;==97333&333(37718<>?>>&88377>:::333)/(/://)/7899//,/9::>770645556(6::8====@;;8;CBC=>===>?BB@??>>=;;57:<;77)/+/6;=<@@@
@ATNG8:03243:04570
GATGGTAGTATCTGCACACTCTGTCCAGAAGATCAGGAACTCTAGAAGAATTCAGATTTTTAACATCGAGAGTAAACGATAAAAAGATGGTTTTACAAGACTCACGTTAACAATATTGCAGCAGTACGCACACAATCGAAGCGCAGTAAGGATGGCTAGTGTAACTAGCAAGAATACCACGAAAGCAAGAAAAAGAAGTACGCTATTAACTATTAACGTACCTGTCTCTTCCGAAACGAATGAGTACGAGAGAGCACACGTGTCTACATCGCAATTGCCTAGTCT
+
44446;9:::;<566;;;;;;;<<<7<<@6<<9:9>2924::334;7<=8<857333@@@1B8=<8::3448===3333/////$/://(///&/6638:9967858.5.55.56645559CABBDCCCCB@??:>@??=?@AABBBC;@?A996:A@@@BBB@BBBB@@<@B>?@B:==?>>6<77187889(9=9>888AAGAA;?:?BAA:>:<@CCD@CCBA@AA<@>ABB=BBB@BBCBCCBA@A@@ABBB@?@BBBBBBBBB==<@@495@B?ADC@@@
@ATNG8:03244:04530
GATGGTAGTAGTACACTAAGTCATACCAGAAGATCAGGAACTCTAGAAGAATTCAGATTTTTAACACGAGAGTAAACGTAAAAAGAAGGTTTTACAAGACTCACGTTAACAATATTGCAGCAGTACGCACACAATCGAAGCGCAGTAAGGATGGCTAGTGTAACTAGCAAGAATACCACGAAAGCAAGAAAAAGAAGTACGCTATTAACTATTAACGTACCTGTCTCTTCCGAAACGATGAGTACTGTATCTATGTGTGCGCTAATCGCAATTCCTAGTCT
+
CEBB?CBBCCBCCCCCBB@BDCCCBB=CBB@BBBCAA<A?CBBBCCC@BB@B@CCA?@AAA2A@CBAAACBABBB=ABBDDDD5CB@B=BBB:CFC@BBBBCCAA@<@=;;6;CC7::CCFCEECBBBBBBCC@AAAB>A@A@AAAA>B@CCC?CBCBBBCB?BBBBBB???9???390>??3///366666)5:5>8:;>==@@:>:=?>>8=8==AAA?BBBA@AA30+000+0000//=ABB@?@BBBBA==B@@@@BA@@<A@@??7;6;;?>?;:;
@ATNG8:03255:04543
GATGGTATATCTGTCTACGAGAGCCAGAAGATCAGGAATCTAGACGAATTCAGATTTTTAACACGAGAGTAAACGTAAAAAGAAGGTTTTACAAGACTCACGTTAACAATATTGCAGCAGTACGCACACAATCGAAGCGCAGTAAGTATGGCTAGTGTAACTAGCAAGAATACCACGAAAGTAAGAAAAAGAAGTACGCTATTAACTATTAACGTACCTGTCTCTTCCGAAACGAATGAGTACACATCGTCGTGTCGTGCTACCATCGCAATTGCCTAGTCT
+
005<7:9@@;;;;<>><ACGBBBB@CBB>AA;;;?171488345<>=7@7===999:9'9294;=<<>><<;398>?===,8@;@2;;:*:BD@CBCCDCBIF?D?BD?CBB@CBABABBBBBCFCCCCC?CABB@DA@@??>>:@BCBB@BCBBBCCA?CCCACB=@B@A@@=AA999299;?BDCCD5CD@BBCBDBCCD@D@CDCC?C?@@@@@<@@@@BBB?B@BBB>B>><?BBCDBBBBAAAA=ABBBAAABBBCBB>@999@?:????=?A@@>>
@ATNG8:03212:04762
GATGGTAGCGCATATCAGCGCAGCCCAGCAAGATCAGGAACTCTAGAAGAATTCAGATTTTTAACACGAGAGTAAACGTAAAAAGAAGGTTTTACAAGACTCACGTTAACAATATTGCAGCAGTACGCACACAATCGAAGCGCAGTAAGGATGGCTAGTGTAACTAGCAAGAATACCACGAAAGCAAGAAAAAGAAGTACGCTATTAACTATTAACGTACCTGTCTCTTCCGAAACGAATGAGTACGATGAGAGAGCTCTCTCTACCATCGCAATTGCCTAGTCT
+
594;0556:=B@666<;99555555)599945559::.4.488::;:6;;4828:<@@AAA*;5;BBBCAAABCB=B@;;;;;*;?=B5;::4:CD@DBBCCCC:98:?BC@CDD=??BBCCCBCDCCCCCCC@BBBB?CBBBBBEE?C@BBB@CCBBBBBB=ABABBBACB????;??CCC=B9949AAAA2AA?B:99B?AAA<>;>@AA5:5;=BAA@CBAA@BA7:8:BB<BBE>AABBBAABB>??BBBCFD?;;:@@;;;;?;;;==5:5@A?DBCA::
@ATNG8:03219:04810
GATGGTAGTGTCATATGAGAGTGTGTACTCATTCGTTTCGGAAGAGACAGGTACGTTAATAGTTAATAGCGTACTTCTTTTTCTTGTCTTTCTGTGGTATTCTTGCTAGTTACACTAGCCATCCTTACTGCGCTTCGATTGTGTGCGTACTGCTGCAATATTGTTAACGTGAGTCTTGTAAAACCTTCTTTTTACGTTTACTCTCGTGTTAAAAATCTGAATTCTTCTAGAGTTCCTGATCTTCTGGATAGCGACGCGATATACTACCATCGCAATTGCCTAGTCT
+
;@;;:=>BCCB<=<><;;<@@;@BBB??;9490556=4=<050555;<BB=A@>@>=?499;;4929?=;664<<344444$48388<?=14439928<<8<>4744:@B@CCFDEDBB?BCC@B?BDAAACCD@CCCC@CCCCCCCCCCCCCCBBB@CBC@CC>?>?BCCCCBCC@C????6><?:99999'9BCCG<AACCCCCBBB>BBBB2BBBBC@CACC?CCECBBB@B@BCCDCB?BBC@CCBAACB999BCBCCCCBCC@C??@CB=B=@B>ABB:;;
@ATNG8:03242:04811
GATGGTAGCAGACGTGACAGAGCGCCAGAAGATCAGGAACTCTAGAAGAATTCAGATTTTTAACACGAGAGTAAACGTAAAAAGAAGGTTTTACAAGACTCACGTTAACAATATTGCAGCAGTACGCACACAATCGAAGCGCAGTAAGGATGGCTAGTGTAACTAGCAAGAATACCACGAAAGCAAGAAAAAGAAGTACGCTATTAACTATTAACGTACCTGTCTCTTCCGAAACGAATGAGTACTATGTAGAGCTCTATACTACCATCGTCATCCAGAAGTCT
+
CBBB@BBBBBBBCBCBCCBBBBBBD?CCB?BBBAAA?B?BBBAABB?CB>B>BBBBBAAA2C?CCAAAAACCCD>CA99999'9B=B=BBB<BJEABBADDCCBB@A@CC@CBC>AA@@ABBCDDCCBBBBC?CCCC>@ABBBBBB>B?BBB?BCCCCBAA?ABAAA@?CC@AAA;??@@@9@<<788888(8>:>;;:AAAAA:?:?AAA:>:>ACCC?BCBBAAA>@>ACC>CCC?AAABBCBAAAAAA@@@A===@A>>>@@<@@@A>>BBB@BBB?B999
@ATNG8:03221:04834
GATGGTAGTGTCATATGAGAGTGTGTACTCATTCGTTTCGGTAAGAGACAGGTACGTTAATAGTTAATAGCGTACTTCTTTTTCTTGTCTTTCTGTGGTATTCTTGCTAGTTACACTAGCCATCCTTACTGCGCTTCGATTGTGTGCGTACTGCTGCAATATTGTTAACGTGAGTCTTGTAAAACCTTCTTTTTACGTTTACTCTCGTGTTAAAAATCTGAATTCTTCTAGAGTTCCTGATCTTCTGGGTGTATCAGCGAGTATCTACCATCGCAATTGCCTAGTCT
+
;;556<==BBBB<<<<=@BBBBBBBA??@>;=;====7<:*--(---5588077///5:278<>59:=BA=665;@844444$4:889;?=1///00)/66389388888<<>@CCCCCE@CCC?B?CDCCBCCD@CCCCBCCCCCBBBDCDBBBBBC?CCC@CC@B@BBBCDDCBC?A>>>>5==?:9:9:9*:CBCC=CCCBCBCCCCACCCC5CCCCDAD?CC?BBBBBBB<A>ACCFDD=A@CD=BA@BCCEDCCBBBBCCCAA>@999>>9==997:AB?@?
@ATNG8:03227:04869
GATGGTAGCTCTGCTCTGACTCTCGTACTCATTCGTTTCGGAAGAGACAGGTACGTTAATAGTTAATAGCGTACTTCTTTTTCTTGCTTTCGTGGTATTCTTGCTAGTTACACTAGCCATCCTTACTGCGCTTCGATTGTGTGCGTACTGCTGCAATATTGTTAACGTGAGTCTTGTAAAACCTTCTTTTTACGTTTACTCTCGTGTTAAAAATCTGAATTCTTCTAGAGTTCCTGATCTTCTGGCGCGTATGTATGTCGCCTACCATCGCAAATTGCCTAGTCT
+
?;BC?BBCDB==<;;CBBBCAA@BCBBBCC9:59>=93;@;@?@@@B:96:AACBB?A?CDCD@C@BCCB=A>>A=@AAAA,>A6:5BC<BBCDACBD5:;499?BAB@BDCBB999?C::89=BBDDCDBD@BBCA?BCDDEEHBCBACCEBBF@BAA>AC=@>BABBBBCDGAAAADC;EAC>BBBBB0BBBCB8;;A<;;BAAC?BBBB3@@@BC@C@DD@CBAACBB?B@BBDBAA?A@B?BA@@>A000AA>>ACD>AAB@C@998@?9@9@@@CCBBBB
@ATNG8:03245:04911
GATGGTGATACTCCTGATACCCAGAGATCCAGGAACTCTAGAAGAATTCAGATTTTTAACACGAGAGTTAAACGTAAAAAGAAGGTTTTACAAGAACTCACGTTAACAATATTGCAGCAGTACGCACACAATCGAAGCGCAGTAAGGATGGCTAGTGTAACTAGCAAGAATACCACGAAAGCAAGAAAAAGAAGTACGACTATTAACTATTAACGTAACCTGTCTCTTCCGAAACGAATGAGTAACTGTATCTATGTGTGCGCTACCATCGCAATTGCCTAGTT
+
;;6;:=:@@BBBB@CCCCCBC=<:99=/0)/:7:6;;@@@?>173135:99;9444$4.488::8833-3:1733/=:=+?@<@+000+.-83--(-666699-3.336==>588<=<=B===<;::<==:=ACC=??890/=>6>*//838:=<555:599>>AA=??;9:9;??:::59//)/////'/;;>777777<=6195::=<4;4;665/69999887<:>59;C5578:87777707===777=97>>>>>><@@?A:<<>9=?:@<AB:==<=<
@ATNG8:03237:05111
GATGGTAGTGTGTCTCTGAGAGTAGTATTCATTCGTTTCGGAAGAGACAGGTACGTTAATAGTTAATAGCGTACTTCTTTTTCTTGCTTTCGTGGTATTCTTGCTAGTTACACTAGCCATCCTTACTGCGCTTCGATTGTGTGCGTACTGCTGCAATATTGTTAACGTGAGTCTTTAAAACCTTCTTTTTACGTTTACTCTCGTGTTAAAAATCTGAATTCTTCTAGAGTTCCTGATCTTCTGGTAGAGCGTGCATATATCTACCATCGCAATTGCCTAGTCT
+
:;5:5:<<BB@@;=;;;>9699AA@@@C>BAB@BBBE?CD@B@BCCCDDD?BBBBB=C@CDCC?C@CCCCAA?A@<99999*9@;@BCC>CCAA?ACA<AE@A@@CBCACCCCCCCC>ABC@G@CB::9BBC@BBBA7;;BBBBCCDCCCCC@@@>B@@>AEAE>@ADCBBCBCC=CFL<D;A;;;;;;*;CCCC>ECBBCCCDBA5;;;;*;BBBC7;5;A=@BBCCCC?C@CCCBBB@BBBACCCCCAA@AABBBBCCCCCC@B9::AB=A?BB?BBBB@@
@ATNG8:03267:04525
GATGGTAGTGATACAGATCAGACACCAGAAGATCAGGAACTCTAGAAGAATTCAGATTTTTAACACGAGAGTAAACGTAAAAAGAAGGTTTTACAAGACTCACGTTAACAATATTGCAGCAGTACGCACACAATCGAAGCGCAGTAAGGATGGCTAGTGTAACTAGCAAGAATACCACGAAAGCAAGAAAAAGAAGTACGCTATTAACTATTAACGTACCTGTCTCTTCCGAAACGAATGAGTACGAGAGTCAGAGCAGAGCTACATCGCAATTGCCTAGTCT
+
9:5:8=5::B@<9655999;;;;;;7<;?9=<=555258:::///;66616433333333$36=88>BBB@?@B=959=>==+:=39.555&5;<?;AA<@@;AB@E@BB?ABB?AAABCBBBCCCCBBBCC@C@@><@A@@@CAB=A=B;;7;DAABCAA>ABBCDD?CC?BBA<>>999,9<<9=::::+:>:?;;;@BAAA<A;@@DD7;8;@CBB?AAA@@@@<@=@@@;@??:???BBBBBBB@?@BCDBBBB==>>>@ABA@879?B?BB?BCDCBB
@ATNG8:03267:04530
GATGGTAGTGTGTCTCTGAGAGTAGTACTCATTCGTTTCGGAAGAGACAGGTACGTTAATAGTTAATAGCGTACTTCTTTTTCTTGCTTTCGTGGTATTCTTGCTAGTTACACTAGCCATCCTTACTGCGCTTCGATTGTGTGCGTACTGCTGCAATATTGTTAACGTGAGTCTTGTAAAACCTTCTTTTTACGTTTACTCTCGTGTTAAAAATCTGAATTCTTCTAGAGTTCCTGATCTTCTGGTAGAGCGTGCATATATCTACCATCGCAATTGCCTAGTCT
+
A@?;8<977://////79;<<<<<@A@???@@=?CDD>CC@C@CCCDCCC@BBC;;5;49>?@4:99CBIBBBAA9;;;::*;A<@AFD?DCCC?BBB?BB=@@ABDHACCDCCBCC?CCC?B?ECDCCCBB>ACBB?CBBBBBCCCCBCCCDCC@CCC?CC@C?BBCCCDCCE=A::::6:>B=:::::*;CBBB>CCCCIGCCCCACCCC5C@@BC@CBCC@BCBBB??=@@CDCC@@<??C?CCCDCCCBBBBCBDBBBBBB@C999@?8<8::6:ACAAA
@ATNG8:03273:04556
GATTAGTGTCATATGAGAGTGTGTACTCATTCGTTTCGGAAGAGACAGGTACGTTAATAGTTAATAGCGTACTTCTTTTTCTTGCTTTCGTGGTATTCTTGCTAGTTACACTAGCCATCCTTACTGCGCTTCGATTGTGTGCGTACTGCTGCAATATTGTTAACGTGAGTCTTGTAAAACCTTCTTTTTACGTTTACTCTCGTGTTAAAAATCTGAATTCTTCTAGATTCCTGATCTTCTGGTCTACTACACGTACTCTACCATCGCAATTGCCTAGTCT
+
///)/77445<;;9<;<;;556=;;;BBCA?CAAA>AD@C?BCCCDBB=CDDCC?B@BCBB?C@CCCCBBBDD?CBCCC1CC?BBBD=CCAB@BBA=AE9:9BBCDACCCCBBCC?DDD?C?BCCB@BAA=@@BD<AABBBBBBBCCBCCCBB?B@@=@C?B?BBBBBBCBB;A;:;:.;>C;A@@@A,@A@@@;AABBBBEDAA?BDGC5CDCCC@C@BB@BCCCBB?B@BBBBBB?@@B@CCCDCCBBBB@@@CCCBBB@@????A<?=ABACCCAAA
@ATNG8:03281:04538
GATGGTAGTGATACAGATCAGACACCAGAAGATCAGGAACTCTAGAAGAATTCAGATTTTTAACACGAGAGTAAACGTAAAAAGAAGGTTTTACAAGACTCACGTTAACAATATTGCAGCAGTACGCACACAATCGAAGCGCAGTAAGGGTGGCTAGTGTAACTAGCAAGAATACCACGAAAGCAAGAAAAAGAAGTACGCTATTACTATTAACGTACCTGTCTCTTCCGAAACGAATGAGTACGAGAGTCAGAGCAGAGCTACCATCGCAATTGCCTAGTCT
+
88?A:::;==B=@?<;;;;;<<;>;7;;;7:9=555.466/////838858533388;;;+=588=<;:@A??>5<:????>,9@;@=BCC<DCCACDCCFDCBC@B@CC?AAC?@@BCCBBBDDDDBABBD@BBBC?B@??AA>:6<<500,0@@@A@CB?BBBBCD?CB@AAA@BBBBB>@?@?DCDDE3?><>@AA@A?@@?BAAAA<?<????D@BBBCC:99:?BBE>BAA>A@@@A?@?BAABBACDCBCBB9:9BBB?B:99BB>A>??<;B?888
@ATNG8:03301:04533
GATGGTAGCGCACACATAGATACAGTACTTATTCGTTTCGGAAGTAGACAGGTACGTTAATTAGTTAATAGCGTACTTCTTTTTCTTGCTTTCGTGGTATTCTTGCTAGTTACACTAGCCATCCTTACTGCGCTTCGATTGTGTGCGTACTGCTGCAATATTGTTAACGTGAGTCTTGTAAAACCTTCTTTTTACGTTTACTCTCGTGTTAAAAATCTGAATTCTTCTAGAGTTCCTGATCTTCTGGATAGCGACGCGATATACTACCATCGCAATTGCCTAGTCT
+
;;6;:>>CBCCCCBBABBGDCBBA<<?::644.44//(/8383------564::88838(/(//94:588:;:::@>5=>???.==;@>>>9>??@<AAB@@A<???@>>8<>>==>AA;A@@;@;;;;::;>@=BBA@:=>>C@?>>==B@@>>>>=>>>=@?=?=@@??>AAAE7<<???6?<A<A=>>>/>>=AA9>;;<???>==;AACC.C88:C9<8==9<@@B>==:?:?BDA==:>>>;@>==<A<<==;;;AAAD???<?==>=@<@7;<<@@A@A>
@ATNG8:03259:04581
GATGGTAGTGTGTCTCTGAGAGTAGTACTCATTCGTTTCGGAAGAGACAGGTACGTTAATAGTTAATAGCGTACTTCTTTTTCTTGCTTTCGTGGTATTCTTGCTAGTTACACTAGCCATCCTTACTGTGCTTCGATTGTGTGCGTACTGCTGCAATATTGTTAACGTGAGTCTTGTAAAACCTTCTTTTTACGTTTACTCTCGTGTTAAAAATCTGAATTCTTCTAGGTACTTCTGATCTTCTGGCTCTCGTAGACAGATACTACCATCGTAATTGCGAAGTCT
+
A@CE?BDBBBBCCCBA<;;BBCBBBBBCB@@@=??BB?CD@B@BBBBCDDABBCCC@B?BCCB?C@CBDBBAAAA?CCCCC5DD?BCCD>DDDG@BCB?AA9;;CBBC@CECCBBBC@CBB@B@CCCFDBBB@BBBB>BBBBCFCBBBCDDDCBC@;;;@EHAD>@ABCCBCBB<@@@@A.;5;=ADJII5GEAAA<BAABCAA@;;:;CCD2C@@@@<@<@C@B@;;4000.).----7837/515;;;;<<?>>?>;;;>BBBB@;;;?AA?C9;;DD@CCEH
@ATNG8:03299:04663
GATGGTAGTGTCATATGAGAGTGTGTACTCATTCGTTTCGGTAAGAGACAGGTACGTTAATAGTTAATAGCGTACTTCTTTTCTTGTCTTTCTGTGGTATTCTTGCTAGTTACACTAGCCATCCTTACTGCGCTTCGATTGTGTGCGTACTGCTGCAATATTGTTACGTGAGTCTTGTAAAACCTTCTTTTTACGTTTACTCTCGTGTTAAATATCTGAATTCTTCTAGAGTTCCTGATCTTCTGGATAGCGACGCGATATACTACCATCGCAATTGCCTAGTCT
+
9;495::?AABB==>;;?@A@>@@@@:9;:8749978/88)--(---8800)595549:2770/)/)/:9<;;:;<34444&44.38::<177399177;5;;1333<=AAFCCCCCCC@CBB@C@DD@@ACCC@CCCC@CABBCCDDCCBBBCBCC@F?@?@C@AAAEBBBC@@;@A@AA;@>@;9:9:9*:?AAE=BBCCCBCBBB>BC=CECCCCC@C@CD=ABCCB??<??BCCDBA>ABC@CCCCCCA9::CBBBDDDCCC@D@@ABCAD@BB>ACCAA@
@ATNG8:03295:04743
GATGGTAGTGTCAGTGCGCGTCGTCCAGAAGATCAGGAACTCTAGAAGAATTCAGATTTTTAACACGAGAGTAAACGTAAAAAGAAGGTTTTACAAGACTCACGTTAACAATATTGCAGCAGTACGCACACAATCGAAGCGCAGTAAGGATGGCTAGTGTAACTAGCAAGAATACCACGAAAGCAAGAAAAATAAGTACGCTATTAACTATTAACGTACCTGTCTCTTCCGAAACGAATGAGTACATGGATATACGTATAGCATCGCAATTGCCTAGTCT
+
@ABB?BABBCBCCBCCBB@A@?@@@?BCC@DCDB@@<@7<;CCBBC@CC>A?A@@<=>==.?@CBCBBBBACCH=@>;;;;;*;B@B5;;;.;BB?BA@@?A?BC@C@CC@ABB@CBBABCCDCBBCBAABDADCAA>@@ABCAAA?C@C@@??CCFCCCB?BBBBBB?BB?BBB=@?B>G:@@@<@@A@@/@C<@>>>?ABCB;>;>@@@<?:?ACCC?BB::9??>A?ACC>BBB?BBBBBBBB@B?CCCC>>>>>>?==<<<@AB?><@B?@BB;;;
@ATNG8:03264:04822
GATCATGTGTATCTCCAGAAGATCAGGAACTCTAGAAGAAATTTCAGATTTTTAACACGAGAGTTAAACGTAAAAAGAAGGTTTTACAAGAACTCACTGTTAACAATATTGCAGCAGTACGCACACAATCGAAGCCGCAAGTAAGGATGGCTAGTGTAACTAGCAAGAATACCACGAAAGCAAGAAAAAGAAGTACGACTATTAACTATTAACGTACCTGTCTCTTCCGAAACGATGAGTAACACATCGTCGTGTCGTGCTACCATCGCAATTGCCTAGTCT
+
//44444499555;;54554995555.57999<;55.544)55)545:5<=<(949999<<955.4;0455<<<<+9727)///&//;277479444444.4.335:33037889333::867:///6=8::600)---(/88(/*/9;6888;333;6:>759>5::099=5::877.7//)/////$/;18333877733,3188896=4333371778985538.2--'----,,,-/)/6//4::;555:9/////66:5=;::9828233-336://
@ATNG8:03261:04859
TATGGTAGTATATCGCGTCGCTATCCAGAAGATCAGGAACTCTAGAAGAATTCAGATTTTTAACACGAGAGTAAACGTAAAAAGAAGGTTTTACAAGACTCACGTTAACAATATTGCAGCAGTACGCACACAATCGAAGCGCAGTAAGGATGGCTAGTGTAACTAGCAAGAATACCACGAAAGCAAGAAAAAAGAAGTACGCTATTAACTATTAACGTACCTGTCTCTTCCGAAACGAATGAGTACGTGTGACGTACGTGAGCTACCATCGCAATTGCCTAGTCT
+
44998<;?@?@BBBBB;;;BCBBCB@BBD?CCCCBA>A?CBBBBDD@CC>B?BBBAB@BA1B@CCCBCBBBBCD?DDBBBBB2CD?B=BBB7BBB@BBBCA@A999:@DD@CCC?CCABBCCBBCBCCCCCC@CBBB?BBCBCBAA>A?B;;<;DBBCCBB?BBBBBB?BB?BBB?BCBBA<A>>;999888%8@8><==AAAAB8;5;==;5:4:AABB>@@BBBCC>A>;;;0;;:3:ABAACBC??@BBBBCCCBBBBCCBBB?B999BB?B?>><>BBABB
@ATNG8:03286:04841
GATGGTAGACATATCGTACTCTCTGTACTCATTCGTTTCGGAAGAGACAGGTACGTTAATAGTTAATAGCGTACTTCTTTTTCTTGCTTTCGTGGTATTCTTGCTAGTTACACTAGCCATCCTTACTGCGCTTCGATTGTGTGCGTACTGCTGCAATATTGTTAACGTGAGTCTTGTAAAACCTTCTTTTTACGTTTACTCTCGTGTTAAAAATCTGAATTCTTCTAGAGTTCCTGATCTTCTGGGTGCGCTACAGTCTCTCTACCATCAATTGCCTAGTCT
+
C@CB@CCCBBBCDCBCCCDBAACCCDAAABAA?ADCC>BB>A>@CBBBBB?BBBBB?@?@BDD?C?AA@BBBBBA<@@BBB/=;7:678(6<=<8>CC?AA7;;>AA@<=>;?CACA5;;@;@;>==;;=A?<??>>9>>CAAA===>C??9;;A:8::;@?<A<>>@@@@@DD<@=<<<2<<A:?@@@@/>A66506;6///=66:8<=<=.=<==@;>:>?<??AA>>>:>:=>=><<466;;4///=99>?????>=<=9995:///7<7<?;?667:7
@ATNG8:03305:04941
GATGGTAGGCACTGCGCACACATCCCAGAAGATCAGGAACTCTAGAAGAATTCAGATTTTTAACACGAGAGTAAACGTAAAAAGAAGGTTTTACAAGACTCACGTTAACAATATTGCAGCAGTACGCACACAATCGAAGCGCAGTAAGGATGGCTAGTGTAACTAGCAAGAATACCACGAAAGCAAGAAAAAGAAGTACGCTATTAACTATTAACGTACCTGTCTCTTCCGAAACGAATGAGTACACACTCTCATATGACACATCGCAATTGCCTAGTCT
+
:;6=;@>E?C966@:==>6;<A;;=6=DF:69CCCCADBCDD;;;D@BB?A?AA@?>CCC3C?BBBBCDCC??=5>=;;::9$55.55<<<2<=>:666BBCCBB@B?CFACBC?BBCABCCCCCCCBBBBC@DCAA>ACEDBB?><@;@;;9:ABACBCC?CCAAAD?CD?BAB@BBB>?7=::7;BBBB/@A<@766@@@@@:>;>BBB;>;>ACBC?BCAAAAA=A?BCC>B??;?BB?@?BBBA=>>B>;;;BBCBBCBBABAB@C@BB?BBBCBB
@ATNG8:03260:05000
GATGGTAGTGTCATATGAGAGTGTGTACTCATTCGTTCGGAAGAGACAGGTACGTTAATAGTTAATAGACGTACTTCTTCTTCTTGCTTTCGTTGGTATTCTTGCTAGTTACACTAGCCATCCTTACTGCGCTTCGATTGTGTGCGTACTGCTGCAATATTGTTAACGTGAGTCTTGTAAAACCTTCTTTTTACGTTTACTCTCGTGTTAAAAATCTGAATTCTTCTAGAGTTCCTGATCTTCTGGAGATATCATCAGCGAGCTACCATCGCAATTGCCTAGTCT
+
>@;;255;;;<==<=666;=555:==445;::3:==8<<:?555655594995545:399::.0)/////:///=5:9844.4:333/7.6//)/)/7838:)/////;8>@@>@@@@@CCCAC?AB;;;;;B>BCIJ@BAAABBBCC;;=CCCCB?CCDACB>A7;<@@@BDBB?BFFCC;D@C>AB@@@0ABBBC<B;;;@BBAAA=BBBB0B@AAB@CAICADCCBB@@=@?BBBAAA<@;;6;BBBBCCCBBBACFCCCCBF?BAAAAD@C?;;;<BDDBC
@ATNG8:03278:05106
GATGGTAGTAGTACACTAGTCATACCAGAAGATCAGGAACTCTAGAAGAATTCAGATTTTTAACATCGAGAGTAAACGTAAAAAAGAGGTTTTTACAAGACTCACGTTAACAATATTGCAGCAGTACGCACACAATCGAAGCGCAGTAAGGATGGCTAGTGTAACTAGCAAGAATACCACGAAAAGCAAGAAAAAAGAAGTACGCTATTAACTATTAACGTACCTGTCTCTTCCGAAAACGAATGAGTACACATCGTCGTGTCGTGATCGCAATTGCCTAGTCT
+
@;:6:?=ABB@@?@<<<ABABA@;;6;@@;@B;;;A<C=A@C::5@<@@=A?:;:?>?@A0?>A???B@<<;777-7;//////#///)////$/9;6===<@@=CC@C?BB?@B>;@A??BBBCCCCCCCCCC@BBAA?BBA?BB875:@CCC@CBBBBCBB?BAAA==8==9==<8<<8788*6669::::::&9<8;888AA>:7,-,-999+-,-:A@@?CEBBA:93:3:999-99:38@AABBBBCCBB@@CBBBBCBBBB>>>BC8>9?>9<AA999
@ATNG8:03312:04655
GATGGTAGCAGACGTGACAGAGCGCCAGAAGATCAGGAACTCTAGAAGAATTCAGATTTTTAACACGAGAGTAAACGTAAAAAGAAGGTTTTACAAGACTCACGTTAACAATATTGCAGCAGTACGCACACAATCGAAGCGCAGTAAGGATGTCTAGTGTAACTAGCAAGAATACCACGAAAGCAAGAAAAAGAAGTACGCTATTAACTATTAACGTACCTGTCTCTTCCGAAACGAATGAGTACGTGTGCGACGTGTCTCCTACATCGCAATTCCTAGTCT
+
AABA@BBA@ADDBBBCCCCDDCBBB?BCB?BBDD9989ADDCACAA=BA>A>BBC<<<;=.?=BBBBBBCBBBC=@<;;;;;.;C>C5;;;6;AA>BBBBCBBBB>A@AA?ABC?BBAABCCCCBCBBBBBB?BBBC?B@@@BB@?<@?B?@@BFCCBAAB@BBBAAA?A@<???:?@ABA;?;;;>AAAA/;;7;@@DDCCBC?B@DDBCADA??@CD?CCCBBBC?B>ABD<BBB?899ABA@@@@988;>;:;AA;;;<@@@??>=>@;@=A688A???
@ATNG8:03316:04674
GATGGTAGTGATACAGATCAGACACCAGAAGATCAGGAACTCTAGAAGAATTCAAGATTTTTAACACGAGAGTAAACGTAAAAAGAAGGTTTTACAAGACTCACGTTAACAATATTGCAGCAGTACGCACACAATCGAAGCGCAGTAAGGATGGCTAGTGTAACTAGCAAGAATACCACGAAAGCAAGAAAAAAGAAGTACGCTATTAACTATTAACGTACCTGTCTCTTCCGAAACGAATGAGTACGAGAGTCAGAGCAGAGCTACCATCGCAATTGCCTAGTCT
+
88==7666@>B@@;<<<666>>><<5::<399:844.459:<4448288384//(///889)9+/4====:::?;5/./<:::+//,69=>?2@@CBAAA?90/00*/69;6;;>><@CAAA@BCACBBBA@@>BBAA@CAAAAAAA=A?B;;9:CCCCBBB@BBBABC@CDA:::;??999,7;;9678787$697272A99>AA=><87:@4;5;@AAA@CA@::9?8<:888+7>>287AA@ABB???>BABBAB>>>><>>AA=AA>;;@?B=@@<????@A
@ATNG8:03310:04793
GATGGTAGTGTCATATGAGAGTGTGTACTCATTCGTTTCGGAAGAGACAGGTACGTTAATAGTTAATAGCGTACTTCTTTTCTTGTCTTTCTGTGGTATTCTTGCTAGTTACACTAGCCATCCTTACTGCGCTTCGATTGTGTGTGTACTGCTGCAATATTGTTAACGTGAGTCTTTAAAACCTTCTTTTTACGTTTACTCTCGTTTAAAAATCTGAATTCTTCTAGAGTTCCTGATCTTCTGGAGATATCATCAGCGAGCTACCATCGCAATTGCCTAGTCT
+
////5:::@BAB<666;?@BBA@@@@;:;99929=B@8@?25.55599A@<>@9@=<@=@ABB?B?A@BB<<<<@9<A>>2>C?@?:98.99:?A>?@?@CC?987>?A?CBAAEDBB@BDD@C@CCAA@BCC@CCCF?CBBBCBBBCCCCCCBDC?CAA>AC@C?AACCBBCCCC<AAA8@=B9:::::*;BCCE?CCCDCC;;;0;AA@,@ABBB@BACC?CCCBABA?C?ACBCA@=@@?:?@><>AAB>@AADAAAAA??:?8988A;?9>=:>>>;;;
@ATNG8:03318:04975
GATTAGCATCATGCATATCTCACCAGAAGATCAGGAACTCTAGAAGAATTCAGATTTTTAACACGAGAGTAAACGTAAAAGAAGGTTTTACAAGACTCACGTTAACAATATTGCAGCAGTACGCACACAATCGAAGACGCAGTAAGGATGGCTAGTGTAACTAGCAAGAATACCACGAAAGCAAGAAAAGAAGTACGCTATAACTATTAACGTACCTGTCTCTTCCGAAACGAATGAGTACGAGAGTCAGAGCAGAGCTACCATCGATCTTGGTAAGTCT
+
844.4;;;9;;669@BBBBBBAA=@>9>444449.43::==<;;8@<=A?BBBBACA?+=6=====::<::=1874444&4939.555&5:;5<<<<95555059==:>5525<439>>999@BBBBA@?@@@@-000000>??:@;@9944;849??>68333886==68<8/33;;;3822+2799,9>:?@@;:8>5//35///(//56<<>9;<///77)404;;094403:9<9:344::;?CA879@979=888:168=///58482571><=:
@ATNG8:02678:05801
GATGGTAGTGTCATATGAGAGTGTGTACTCATTCGTTTCGGAAGAGACAGGTACGTTAATAGTTAATAGCGTACTTCTTTTTCTTGTCTTTCTGTGGTATTCTTGCTAGTTACACTAGCCATCCTTACTGCGCTTCGATTGTGTGCTTACTGCTGCAATATTGTTAACGTGAGTCTTGTAAAACCTTCTTTTTACGTTTACTCTCGTGTTAAAAATCTGAATTCTTCTAGAGTTCCTGATCTTCTGGGTGTATCAGCGAGTATCTACCATCGCAATTGCCTAGTCT
+
9:5;7<<<BBBB>;;<>;AAAA@@@:54::4905:?=8<;05.55999?A:;;;;;8=.5499.5.5@;;;;;<>.44999(9=::9?@><000>@:>@@:?@<898@@B?BCFCCCJEBCCC@C@CBCCBBBD?BCDD@BBCBBBD@DDBBCBCCC@BBB?AA?B?BCCCBBBBB?A9999*9:>:99999'9@@AB=CCCBBBDBBA;@@A@0ABBBCAC@CC@CCCCCCD?B?DBBCDD@BCCC=CCBBCCCBBBECBBBBDCCACAAACC@C@BA?ACCB@?
@ATNG8:02690:05784
GATGGTAGCGCGACACATAGATACAGTACTCATTCGTTTCGGAAGAGACAGGTACGTTAATAGTTAAATAGCTGTACTTCTTTTTCTTGTCTTTCGTGGTATTCTTGCTAGTTACACTAGCCATCCTTACTGCGCTTCGATTGTGTGCGTACTGCTGCAATATTGTTAACGTGAGTCTTGTAAACCTTCTTTTACGTTTACTCTCGTGTTAAAAATCTGAATTCTTCTAGAGTTCCTGATCTTCTGGCTCTCGTAGACAGATACTACCATCGCAATTGCCTAGTCT
+
<<<>9=<<:;655==566><556555:;555:<844//(/939)/////553;;///)/)/:795;;07//////9//,/:>>>+657;;<<<43//7)//717864444:<8599>>9946;3303-5<===?BC@A?9=80000099;56/::///:)///277494;=;455<<:5:444(45:54444&4888<465>>>99945.5555$5<<44057<<9?<<5955.5.5<99>@4=9924:>:@CCBCBDB99:::99929@555;4949;5655;<5
@ATNG8:02703:05787
GATGGTAGTATAGAGCTCTACATAGTACTCATTCGTTTCGGAAGAGACAGGTACGTTAATAGTTAATAGCGTACTTCTTTTTCTTGCTTTTCGTGGTATTCTTGCTAGTTACACTAGCCATCCTTACTGCGCTTCGATTGTGTGCGTACTGCTGCAATATTGTTAACGTGAGTCTTGTAAAACCTTCTTTTTACGTTTACTCTCGTGTTAAAAATCTGAATTCTTCTAGAGTTCCTGATCTTCTGGGCTGCGCTGATATGCGCTACCATCGCAATTGCCTAGTCT
+
45555::=BBB;;5<<;?@@>;@;=BB?@@@?9?;;<0:?<?:595<<5424;?=?9?=C@?B>C<@ABBAA@<B6@@>?>2@>:?7555&2;7;2=BB@BB@BBB???;?;==AA>?;>AB=A=>:9///886??>>;;;:BAAA>>>?>>==::48786<=:@<???@@@A@@<>>AAA5A;>8==>>>/>AAAA69:=;:;?==>18888(8>>>><>=AA<AA@@>>>=A=?>>AAD>=88818///;;;;>>>?@@@?@?@<@AAA@@;@:=>=AAA;<<
@ATNG8:02674:05839
GATGGTAGCTCTGCTCTGACTCTCGTACTCATTCGTTTCGGAAGAGACAGGTACGTTTAATAGTTAATAGCGTACTTCTTTTTCTTTGCTTTCGTGGTATTCTTGCTAGTTACACTAGCCATCCTTACTGCGCTTCGATTTGTGCGTACTGCTGCAATATTGTTAACGTGAGTCTTGTAAAACCTTCTTTTTACGTTTACTCTTGTGTTAAAAATCTGAATTCTTCTAGAGTTCCTGATCTTCTGGGTGCGCTACAGTCTCTCTATCGCAATTGCCTAGTCT
+
;;557<;;>54454?>@ACCIBBCDDDBBC;;8;BD>5>C;;:9BBCBDC?BBC;;;,;;=;;<8B?CBBBF00/:8::<;;(///)4;;<6>BB@=ABA;?A<>@@@BEADDCCBBBD@BCB@C@CCBBBBBA=AABAB<BBBBDCCBCBBBB@@=AAA=AA?A?AA@BBCCBA=A;;<;.;>A=?@AAA0ABDDG>B<;;;4:==>8==>=,>999@?B?BC?:;;;;:A?B?CBBBAA<@@AA;ACCCCBCBEDCCCCA@@CCCBBA<@<@@<@AB???
@ATNG8:02701:05812
GATGGTAGGACGAGCGTCTGAGAGGTACTCATTCGTTTCGGAAGAGACAGGTACGTTAATAGTTAATAGCGTACTTCTTTTTCTTGCTTTCGTGGTATTCTTGCTAGTTACACTAGCCATCCTTACTGCGCTTCGATTGTGTGCGTACTGCTGCAATATTGTTAACGTGAGTCTTGTAAAACCTTCTTTTTACGTTTACTCTCGTGTTAAAAATCTGAATTCTTCTAGAGTTCCTGATCTTCTGGTGTCGTCTATCATGTACTACCATCGCAATTGCCTAGTCT
+
9;457<<=?BA@995:::<?<@AB=BBBBBBB?DDDE?CC@C@CCCDDCC?CCCCC@C@CCCC?C@ECBBBCBCG@BBBBB1BC@CCCC?CCBC@BCC@CE@AA@DEH@CEEBCCCD@CCC?C@ECCBAAAB@DDCC?CCCBBBBCDCCBBBBBC?BBB?CC<@=@CDDDCCCCACBBBB:B?C?BBCCC5CCCDD>BBCCCCECBB>BBBB2BBBCD@B@BC@CCCCBBB@D@AABCDD=@@C@CCCCCDCBBBCCBBBCCCCC@CAAABE?B?BB>ADDCCC
@ATNG8:02678:05878
GATGGTAGAGTATCATGTGTATCTCCAGAAGATCAGGAACTCTAGAAGAATTCAGATTTTTAACACGAGAGTAAACGTAAAAAGAAGGTTTTACAAGACTCACGTTAACTATATTGCAGCAGTACGCACACAATCGAAGCGCAGTAAGGATGGCTAGTGTAACTAGCAAGAATACCACGAAAGCAAGAAAAAAGAAGTACGCTATTAACTATTAAACGTACCTGTCTCTTCCGAAACGAATGAGTACATAGATATACGTATAGCTACCATCGCAATTGCCTAGTCT
+
44445<<<>:;:<;;;;;;;;<<:>.444.49:><=?B@BBCBBBC@CD@C?BBBBCBCC1@?ABBBCGCCDDD;>@:;;;;*;=;===>>0>DC?<BBB@@@BA?B?BBCBAB>BEBBBBBBB999BBBAB?BBBB>>>>AAAAA<B?A>>9>>>>>@@@<@@@@?A;8817>=6<<::;19:76;;;;;;&:735:8:77@;71815==;188'265569><;<<>>;?<=<=6=;;6;;;ABCAAACB@@@DCCBABABCGCAA=A???AC?A;AB@CBBBBB
@ATNG8:02666:05954
GATAGATATATGCACGCTCTACCAGAAGATCAGGAACTCTAGAAGAATTCAGATTTTTAACACGAGAGTAAACGTAAAAAGAAGGTTTTACAAGACTCACGTTAACAATATTGCAGCAGTACGCACACAATCGAAGCGCAGTAAGGATGGCTAGTGTAACTAGCAAGAATACCACGAAAGCAAGAAAAAGAAGTACGCTATTAACTATTAACTTACCTGTCTCTTCCGAAACGAATGAGTACTATAGACTATCTGAGACTACCATCGCAATTGCCTAGTCT
+
>@:;@AABAAA==>>@<@@@9946<=8>>@<@@?B?AB@?@>?;??9@9887;7;7;);;@BB==BA<<=?8<<=====,9:49299909=>?CBCBEECCC?C?BC?CDD?CBBBBCCCDAABCDCCC@CBBB@BBBBBBBB>B@BBB@BBBBBBCC?CBBBCC@BB????>AABBC<B??<?CCCC2CC?B???CCBA=6<7==<<+/*/<7<=7=>;;;AA=B<ABC:AAA<AAAAAAAAA=><AA<<<=>A>?=??AA:@<=>AA=@:>>=B@@;<:
@ATNG8:02705:05942
GATGGTAGTGTGTCTCTGAGAGTAGTACTCATTCGTTTCGGAAGAGACAGGTACGTTAATAGTTAATAGCGTACTTCTTTTTCTTGCTTTCGTGGTATTCTTGCTAGTTACACTAGCCATCCTTACTGCGCTTCGATTGTGTGCGTACTGCTGCAATATTGTTAACGTGAGTCTTGTAAAACCTTCTTTTTACGTTTACTCTCGTGTTAAAAATCTGAATTCTTCTAGAGTTCCTGATCTTCTGGGATGTGTGCGCAGTGCCTACCATCGCAATTGCCTAGTCT
+
8<@@044555<<<B>=BB>666<<<<<<=>@@<@AAA=CD?CABBBDBBB@AAACC@C@CDCC@B@;<<@>00/7279999(7729:::1=>@>:>>@=AB79;A@@CACCDJGCCC@;;;=@=@D;;;AAB>ABBB@BCCCCCBBC;;;B;;;@=@BB?AB>A7;;BABBBBC@BB@@@7@>B=;;;;;*;ABBB=BBBBBBCAAB?BBBB0BBB;;5;4;D=BCCCC;;6<<AAADDD?B@@@;@;;<A<<;B;;;A;;6;BB?@@;;::2::@@=ACCCBB
@ATNG8:02665:05964
GATGGTAGCTATACGTATATCTATGTACTCATTCGTTTCGGAAGAGACAGGTACGTTAATAGTTAATAGACGTACTTCTTTTTCTTAGTCTTTTCTGTGGTTATCTTGCTATTACACTAGCCATCCTTACTGCGCTTCGATTGTGTGCGTACTACTGCAATATTGTTAACGTGAGTCTTGTAAAACCTTCTTTTTACGTTTACTCTCGTGTTAAAAATCTGAATTCTTCTAGAGTTCCTGATCTTCTGGTCTACTACACTGATCGCAATGCCTAGTACTT
+
44446:::;55AC;;6>>>BBBB965556=>C@AAAC;;;5;2544::44.494445:.444<385:::9999=994<;:::,..)-------&--/38/767938652222+222555551688.3......22539::;02259995559<8;;5774/..278373;@:669999+./888-85;6:6666)6998<,//65999>=;78@>@,8///9499@@<@BA@@@A;?;?A@@@?;??A=??>@AAAAA???=977--)---),23/..3.
@ATNG8:02689:05984
GATGGTAGGCGACATACATACGCGCCAGAAGATCAGGAACTCTAGAAGAATTCAGATTTTTAACACGAGAGTAAACGTAAAAAGAAGGTTTTACAAGACTCACGTTAACAATATTGCAGCAGTTCGCACACAATCGAAGCGCAGTAAGGATGGCTAGTGTAACTAGCAAGTATACCACGAAAGCAAGAAAAAGAAGTACGCTATTAACTATTAACGTACCTGTCTCTTCCGAAACGAATGAGTACGTGTGCGACGTGTCTCCATCGCAATTGCCTAGTCT
+
;;557;::?B;66<<<==?C<:;;5.59<75669994;5;<=<<<B?CC<?<886BBDED5B?BCCCICCCCCC=B@99999*9C=C:AAA7ABCACBCBDDCCB?C?BB?BBC@CBBBBBBB?BBCCCCCC@CCCF?ABCBBBBB?B@DCC?ABCCCCCC?CCCCBA?BDGBBB?@@>>>9?@@>;;;;;*;B>BCCCDDBCCBC@CBCC@D?BBBBB@BBBBBBB?C?BBB=BCC@DCBA@BBBBB=>>ADCCBBBC>=;=BA@BB@B?BC?CCAAAB
@ATNG8:02696:05964
GATGGTAGAGTACAGTGTAGAGACCAGAAGATCAGGAACTCTAAGAAGAATTCAGATTTTTAACACGAAGAGTAAACGTAAAAAGAAGGTTTTACAAGACTCACGTTAACAATATTGCAGCAGTACGCACACAATCGAAGCGCAGTAAGGATGGCTAGTGTAACTAGCAAGAATACCACGAAAGCAAGAAAAAGAAGTACGCTATTAACTATTAACGTACCTGTCTCTTCCGAAACGAATGAGTACTATAGACTATCTGAGACTACCATCGCAATTGCCTAGTCT
+
8<8A8?>@;6559<9566<;;@:915<<8<99955.5499955.5=4:==A>99444999$93866//)/::///(/844444$445:.555&555.56<;<=<<<8<9<>@CCC:>C5566;<><<<;;;;:5:::>;?::8?BBB>B@B??<?@@@ACBB<??=8878>>;B@9389333(3771/////'/95///8722289>288A@<A<>>CBA?C@@98446:044;7934-378788;<88<<;:<<9BB=<:::::<6:8333828-557:<=<55
@ATNG8:02703:05988
GATGGTAGGACGAGCGTCTGAGAGGTACTCTTCGTTTCGGAAGAGACAGGTACGTTAATAGTTAATAGCGTACTTCTTTTTCTTGCTTTCGTGGTATTCTTGCTAGTTACACTAGCCATCCTTACTGCGCTTCGATTGTGTGCGTACTGCTGCAATATTGTTAACGTGAGTCTTGTAAAACCTTCTTTTTACGTTTACTCTCGTGTTTAAAAATCTGAATTCTACTAGAGTTCCTTGATCTTCTGGTGAGATATGCATGATGCTACCATGCAATTGCCTAGTC
+
;@AA?CCC>BAA:65::<5:4A:;69ABA9:49::;,0>:>900/<<:;:=@?>B>B89<@BAD@BCA@A?@?>=AACCC1A@=@???5>@@@5:8C?CC?BBBB9859BBBBCCC?CBB>A<=;:888;><A@@@<;<;@@AA>>>>=>::;=5;:=:;;5;;>??A>>>A@<>>ADD3=9=8=:<<=,==999*--3---68/65(/888*8//-9262///698;;>>4<.6.5A===9///7::7;;AAAAAB??:;;:???=A@@==27,))((((((
@ATNG8:02657:06040
GATGGTAGGACGAGCGTCTGAGAGGTACTCATTCGTTTCGGAAGAGACAGGTACGTTAATAGTTAATAGCGTACTTCTTTTTCTTGCTTTCGTGGTATTCTTGCTAGTTACACTAGCCATCCTTACTGCGCTTCGATTGTGTGCGTACTGCTGCAATATTGTTAACGTGAGTCTTGTAAAACCTTCTTTTTACGTTTACTCTCGTGTTAAAAATCTGAATTCTTCTAGAGTTCCTGATCTTCTGGTGTCTGATCTGTATCACTACCATCGCAATTGCCTAGTCT
+
////5;;;<@:5555=:::<<<=A;@???@<@=B???<@A?B@CCCDDCC?CCDBC@B@CCCC?C?EECBBCCDG@CBCCC1CC?C@@@=@BBB?BBC?CC@BBBCCC@CCCCCCBB?BCC@D@CCCCBBBC@CCCC?CCCCCBBBCCCBCBBBB?CCC?CD?C?BABCCDBCC@B::::6:>B;::9::*:ABBG>BBCEECGBBB?DDED5DBBBC@C@CC?CCCCCCC@C@AABDCC?CBC@CDBBBCGCCCBCCCCBBBDC@C@??CC?A@BB?BCC@A@
@ATNG8:02662:06024
GATGGTAGTGCGTGAGAGAGAGACCCAGAAGATCAGGAACTCTAGAAGAATTCAGATTTTTAACACGAGAGTAAACGTAAAATAAGGTTTTACAAGACTCACGTTAACAATATTGCAGCAGTACGCACACAATCGAAGCGCAGTAAGGATGGCTAGTGTAACTAGCAAGAATACCACGAAAGCAAGAAAAAGAAGTACGCTATTAACTATTAACGTACCTGTCTCTTCCGAAACGAATGAGTACGAGAGAGCACACGTGTCTACCATCGTCCGACTAAAGTCT
+
??@@:?:@ACCBCBCDCCCBB@::;09@@=BCBC@?<@9;;ABAAB?BB?B?<<>9:999$73?>;CB@@BBBA8:00000+//272799.9<<8<666ABBDD@D?CB?B::7;A?@ABAAAFGDCBBABACBAA<A@A@AABB>B?A;;8;BBBBBBB@CBAAAA?@B;@9:49@@@C<AAA>AABBB3BB?E???AA>8837<@@AD;@<@AB@A>@CBBBCC@D@AAA<ACD>AABBBCBBAAAB899B@AABBBBCBCB?@;;;AA?AABCDC=B;;:
@ATNG8:02662:06057
GAATGGTAGGAGACACGTCGCACACGTACTCATTCGTTTCGGAAGAAGACAGGTACGTTAATTAGTTAATAGCGTACTTCTTTTTCTTAGCTTTTCTGTGGTATTCTTGCTAGTTTACACTAGCCATCCTTACTGCCGCTTCGATTGTGTGCGTACTGCTGCAATATTGTTAACGTGAGTCTTGTAAAACCTTTCTTTTTACGTTTAACTCTCGTGTTAAAATCTGAATTCTTACTAGAGTTCCTGATCTTCTGGGTGCGCTGACAGTCTCTCTACCATCGCCAAT
+
--(--38881<45555::994549;<<<<>>>>:>;;;39:4:4//)/9///49<<9:5:)/)//:)/+/899////6599;;;)/3.3899;;/8899;4988255/5666666/77222;::::;<49295/..(...(.556577788665556222.88(...(.5054;::333777-..;;;)3)/.'259;;*55666.53/..557;9947<;/6//.94925947555559828455598833...'--,,,,,-84559999588>;99;:856(,
@ATNG8:02669:06033
GAATTGGTAGGACGAGCGTCTGAGAGGTACTCATTCGTTTTCGGAAGAGACAGGTACGTTTAATAGTTAATAGCGTAACTTCTTTTTCTTTGCTTTCGTGGTATTCTTGCTAGTTACACTAGCCATCCTTACTGCGCTTCGATTGTGTGCGTACTGCTGCAATATTGTTAACGTGAGTCTTGTAAAAACCTTCTTTTTACGTTTACTCTCGTGTTAAAAATCTGAATTCTTCTAGAGTTCCTGATCTTCTGGTGTCTGATCTGTATCACTACCATCGCAATTGCCTAGTCT
+
--(-(-(-88(-/4454;99984444.44599<<7<4444&44.4.44445=>:666<<<)61699>2:69A;<?BB?BB9;;;;;*;<>4:;;=4;;::4<//)/;)//559<9;<<<;;;<8<<=;>8>?==?@9929===8>@@595=9<:;;<>><B????9@C9C9??B@@@@AA<?59999'95@9?;??@+@@CDD8=00//////9.5555$554996;8=?96//////)/279:<<<7;;>;CCAAABCCBBAAACBBBCBC=;;;;??=@=@@;@??>><
@ATNG8:02669:06058
GAATGGTAGTAGTACGAGCTAGTCATACCAGAAGATCCAGGAACTCTAAGAAGAATTCAGATTTTTAACATCAGAGAGTAAACGATAAAAAAGAAGGTTTTACAGACTCACGTTAACAATATTGCAGCTGTACGCACACAATCGAAGCGCAGTAAGGATGGCTAGTGTAACTAGCAAGAATACCACGAAAGCAAGAAAAAGAAGTACGCTATTAACTATTAACGTACCTGTCTCTTCCGAAACGAATGAGTACTGTATCTATGTGTGCGCTACCATCGCAATTGCCTAGTCT
+
00)//39///;><B;55555555595554955.57..(-6(-(-6:/4.48387165-----888+838::/33:3338::277///;;;;%//(/(333&26786...75<<;=9=?8888;>>?@BCCBBBCCAAA9959ABB?CBA==>AA:=:=AE=>>>;::@@<=7777<36746..*.7777177;9;???:*::68222885570516;::282587770756=8885:17990<AA9>@@@;88?><<<>?>?BBAACCE@@::4:;;==>;@99>;<;7555
@ATNG8:02687:06046
GATGGTAGGAGACACGTCGCACACGTACTCATTCGTTTCGGAATGAAGACAGGTACGTTAATTAGTTAATAGACGTACTTCTTTTTCTTGTCTTTTCTGTGGTTATTCTTGCTAGTTTATCACTAGCCATCCTTACTGCGCTTCGATTGTGTGCGTACTGCTGCAATATTGTTAACGTGAGTCTTGTAAAACCTTCTTTTTACGTTTACTCTCGTGTTAAAAATCTGAATTCTTTTAGAGTTCCTGATCTTCTGGTGTCGTCTATCATGTACTACCATCGCAATTGCCTAGTCT
+
;;558=<<>BA@@<;;::;;=====;;;;;9;59555)55.5.554.4;<=>;==;;=5:)/)//9)-(-8///7766;168:::'765//////&/////(3.3;49:,52252..'..........556+2+262222896999=5777@@B9::==>=;;;<3:8:677076;9;<99:>>9<====/=5;7;:@@H,<===>-//=777=A;;5;;<;+9886A<A;>ACA5AAA>>:>:>>B@@@<>>><@@@@@@;:;>A???A>@?@?8>>;;=A<A:>>:>AAAAA
@ATNG8:02694:06045
GATGGTAGAGTAGTCATGTGTATCTCCAGAAGATCAGGAACTCTAGAAAGAATTCAGATTTTTAACACGAGAGTAAACGTAAAAAGAAGGTTTTACAAGACTCACGTTAACAATATTGCAGCAGTACGCACACAATCGAAGCGCAGTAAGGATGGCTAGTGTAACTAGCAAGAATACCACGAAAGCAGAAAAAGAAGTACGCTATTAAACTATTAACGTACCTGTCTCTTCCGAAAACGAATGAGTACTGTATCTATGTGTGCGCTACCATCGCAATTGCCTAGTCT
+
0048394/////////79556<==<B;00@<00/557)/)///79444)4:494:<<<====+=:;AABABCB@@@.9;@>>>>,?@;?5:95&554.4444595:C:B9BB=AAB@CDCABB@@@CBBCCCDD@BB;;8;B@@@A@@=A>B@@<@;;::9>@<@AA@?A?::5:AB<@;@@@<@00/=;;;,00,8=@?CA??@388*988:18179@@@8<?<<@;>:><:;;;-;;:4:99?A<?A=??:A9:8>;?A@ABB@@@?B@@=>@<@<@@9@AB;;;
@ATNG8:02660:06091
GATGGTAGCTATACGTATATCTATGTACTCATTCGTTTCGGAATGAGACAGGTACGTTAATAGTTAATAGCGTACTTCTTTTTCTTGCTTTTCGTGGTATTCTTGCTAGTTACACTAGCCATCCTTACTGCGCTTCGATTGTGTGCGTACTGCTGCAATATTGTTAACGTGAGTCTTGTAAAACCTTCTTTTTACGTTTAACTCTTCGTGTTTAAAAATCTGAATTCTTACTAGAGTTCCTGATCTTCTGGACAGAGTGTGCAGTACTACCATCGCAATTGTCCTAGTCTATCACCGCACTG
+
////5999<::<<666=@EAG@>6655555596;<BC;BB5;49944<;:;7?A=>>5:0438<7;8;@==<;:::6@BCC>1=86:::=<.;;994>:=;?B?B9:8@@:?;9<=>8612?A5=5===::77:5<=<<6<=9>>@<:::>;::::817556894:6::<?==?>A8:9:9:*8/8188<;=,<<@>@-/+/77716;>888*////(///-9294//,/8;99D>@;>:@@@C<<8;>==BA>=>?>>>@@AA@???@@9=;;;>A=A<::7379...3335550555535
@ATNG8:02667:06073
GATGGTAGCGCATATCAGCGCAGCCCAGAAGATCAGGAACTCTAGAAGAATCCAGATTTTTAACACGAGAGTAAACGTAAAAAGAAGGTTTTACAAGACTCACGTTAACAATATTGCAGCAGTACGCACACAATCGAAGCGCAGTAAGGATGGCTAGTGTAACTAGCAAGAATACCACGAAAGCAAGAAAAAGAAGTACGCTATTAACTATTAACGTACCTGTCTCTTCCGAAACGAATGAGTACGTGTGCGACGTGTCTCCTACCATCGCAATTGCCTAGTCT
+
595:8::;BA@=;;;>;;?BBBBB?=B@=9<<;=??:=:<<@>>>?:>=:?;49:999::);=>CCCCDCCCCC>CCCCCDC5DC@C@CDD;CCC@CAABCCCBB?C@CD=A@C?BBBAABCCCBBBCCCBB@BCCDACBBBBCCC?C@CBB?BCCCCCBB?BDBBBA?BB?BBB>BBCBB>?<<888999(9A;D???CCEBB?B<?>BA<@=@@BAA<@BBABBC@D@DCC<BAC?CCCBBABBBBBBBBCCBBBBBBC@BBB@B=>>CA;@<BB=@BC@@@
@ATNG8:02668:06073
GATGGTAGCACACGAGATCTCATCGTACTCATTCGTTTCGGAAGAGACAGGTACGTTAATAGTTAATAGCGTACTTCTTTTTCTTGCTTTCGTGGTATTCTTGCTAGTTACACTAGCCATCCTTACTGCGCTTCGATTGTGTGCGTACTGCTGCAATATTGTTAACGTGAGTCTTGTAAAACCTTCTTTTTACGTTTACTCTCGTGTTAAAAATCTGAATTCTTCTAGAGTTCCTGATCTTCTGGGCTGCGCTGATATGCGCTACCATCGCAATTCCTAGTCT
+
<:??64499;49;;;<ACDABCDA@@BBBCCCA;=<I>CA=A=::9==BB@BCBBB?BDCBBA?C@CCCBBBAAA?@?>?>.?A<@BBB>CFCC@BBB?BB?@@@AAA>BBBBBAAB?EAA<A=@>==<8778==>A=AA@@???>>>AAA@@@A;=>=<=<:=;?A>>>@@@@7;;>DD6A<A8==DDD/@@@AB:B;;:>>>>>><ADCC/C===B<?<>=9=@?;;;B<@<@B<66@/--9=.6--/:;::>A@@@@BBA@A<>>>@AA<A<A<@<==CB
@ATNG8:02670:06093
GATGGTAGTGTCAGTGCGCGTCGTCCAGAAGATCAGGAACTCTAGAAGAATTCAGATTTTTAACACGAGTGTAAACGTAAAAAGAAGGTTTTACAAGACTCACGTTAACAATATTGCAGCAGTACGCACACAATCGAAGCGCAGTAAGGATGGCTAGTGTAACTAGCAAGAATACCACGAAAGCAAGAAAAAGAAGTACGCTATTAACTATTAACGTACCTGTCTCTTCCGAAACGAATGAGTACTATGTAGAGCTCTATACTACCATCGAATCCTCTTAGTCT
+
ACBB@CCBBBCDBBBCCCCCBCBDD@CCC@CCCCCC@C@CCBBBBBABC?A?BCFCCBBC3B@BBABAAABBBC:><;;;;;*;?<?=A@@9@AA=AHCCBCEBB@B@BC@BAAACBBCCCCCCCCCCDB@@>@BCCACCCBAAAB?C@CBB?AAABCCBB?CCCBBA?BB@AAA<??CCC:A??;?BBBB3BC?ABBAA@@?@7:7;=@A5;7;=BBB?BBBBACE?@<@@@8@00-0@@@BCCCBBBBCBBBB@@@BBA===A=@@ADD>AA<:;:8<??>?
@ATNG8:02692:06076
GATGGTAGGTGCAGCATGAGTGTATCCAGAAGATCAGGAACTCTAGAAGAATTCAGATTTTTAACACGAGAGTAAACGTAAAAAGAAGGTTTTACAAGACTCACGTTAACAATATTGCAGCAGTACGCACACAATCGATGCGCAGTAAGGATGGCTAGTGTAACTAGCAAGAATACCACGAAAGCAAGAAAAAGAAGTACGCTATTAACTATTAACGTACCTGTCTCTTCCGAAACGAATGAGTACAGAGAGTACGATATGTCTACCATCGCAATTGCCTAGTCT
+
;;5<75557;:////777<;;;665<8<==9<<;<;;8;9<>BCB@@>;;7:<@@=BBABB1@;?ABBB?A???>59;55555$5B?CADEG;CCB?AA@@@@?@A>A?AB?CBC@CBBBECBBCBAB;::DD@@A@@99;@@@CCB?B?A;;6;;:?@BAB@CBBBBB<??ACCC?BAA@@8?::39AACC2>><@9C>>>DBC=B=?>?>:?;<=C;;6;B>?BAA=B:9;D=@@B>A;9;CC@@A@???BBAABBAAAB@??B?A:98?@3929<8<<@@;=
@ATNG8:02700:06072
GATGGTAGGCACTGCGCACACATCCAGAAGATCAGGAACTCTAGAAGAATTCAGATTTTTAACACGAGAGTAAACGTAAAAAGAAGGTTTTACAAGACTCACGTTAACAATATTGCAGCAGTACGCACACAATCGAAGCGCAGTAAGGATGGCTAGTGTAACTAGCAAGAATACCACGAAAGCAAGAAAAAGAAGTACGCTATTAACTATTAACGTACCTGTCTCTTCCGAAACGAATGAGTACTACTCTCAGAGACACACTACCATCGCAATTGCCTAGTCT
+
;:5;8==C?BAA;:49::9>@B@A=BBC?@;<=99299B@C;;9?9?=9?=;;::5@:<)@<AA;<<<<<498*7<AAABB1BC?C<ABB9BDC>BAAAA@DCC@C?BA@CCC?CCCBCCECCCCCCCCBB?ABBB?BBAACBBB?C@CAB>@@@BAAAD@BBBCCB?BC@BAB>ABDDC>BCC@BDCCC3BB?@===AA@@B<?:==>>:?;>ABCC@CDCBBCB?B?BCD>CCC?@@@CBBBAABCBCBBBAABBBAAA@@@=@;;;=A?BA@@>@CCAAA
@ATNG8:02692:06157
GATGGTAGTGTCATATGAGAGTGTGTACTCATTCGTTTCGGAAGAGACAGGTACGTTAATAGTTAATAGCGTACTTCTTTTTCTTGTCTTTCGTGGTATTCTTGCTAGTTACACTAGCCATCCTTACTGCGCTTCGATTGTGTGCGTACTGCTGCAATATTGTTAACGTGAGTCTTGTAAAACCTTCTTTTTACGTTTACTCTCGTGTTAAAAATCTGAATTCTTCTAGAGTTCCTGATCTTCTGGATAGCGACGCGATATAATACCATCGCAATTGCCTAGTCT
+
----38669<<<<;;;;;;;<<=>B=<@?:59.4444)44393555;<AD8??666:>9==>:.5.5::9;;;<?990000'0<9///<:.77:;056>7::9;:::@B@CBBCBBBD@BBCAD@CCEC@BAB?ACCBADBBBCCCCCCCCCCCCD@BBA@BB@C@CBAABABAC>AACCC9A=@?AABBB0AAAAB=BBBAABA;;;5;;;;*;<;;;7;@CC@CICCBAB>B?B@@AAF@;;;@CCDBA@0000000CCC?AAC?@@ABBB=B?;;6;BC;;;
@ATNG8:02694:06150
GATGGTAGGACGAGCGTCTGAGAGGTTCTCATTCGTTTCGGAAGAGACAGGTACGTTAATAGTTAATAGCGTACTTCTTTTTCTTTGCTTTCGTGGTATTCTTGCTATTTACACTAGCCATCCTTACTGCGCTTCGATTGTGTGCGTACTGCTGCAATATTGTTAACGTGAGTCTTGTAAAACCTTCTTTTTACGTTTACTCTCGTGTTAAAAATCTGAATTCTTCTAGAGTTCCTGATCTTCTGGCGCTCTGTCACGTCTGCTACCATCGCAATTGCCTAGTCT
+
00//17//)/494449999::;9=89.45;;97<444(48.4.5<<<<@=89=9/0*/8===A?CACBBBC;;;GACCKEI,;;;.:@?D=BBBE@CCJ?AAACBCBCD=CBBBDCCB=BCC?B?BBAA>>>><@?@A?CBBBBBBBDCBAAACCC?CBC@CC@C?CCCBBBBED@BCBBB9B@C?BACCC5CCDDE>BBBCCDBA@@5;;;;*;BBCD@CADD@BBBBBCC@C?BBBBBB>AAC@CBGCDBBBCCFCCCBBBBBC@BBCBBC=A>BB@BCBBCD
@ATNG8:02704:06159
GAATTGGTAGGTGCAGCATGTGTGTATCCAGAAGATCAGGAACTCTAGAAGAATTCAGATTTTTAACACGAGAGTAAACGTAAAAAGAAGGTTTTACAAGACTCACGTTAACAATATTGCAGCAGTACGCACACAATCGAAGCGCAGTAAGGATGGCTAGTGTAACTAGCAAGAATACCACGAAAGCAAGAAAAAGAAGTACGCTATTAACTATTAACGTACCTGTCTCTTCCGAAACGAATGAGTACGATGAGATCTCGTGTGCTACCATCGCAATTGCCTAGTCT
+
--(-(-05--(/97///7779<<?A=@=.5498565<<B9@<?CCABCB?BB@B?CD@:;:::*:?CDDCCEDDAAA:@D:::::*;A>A;AAA7@AA=BA@AEFCCC>A>AD>BAA>AFBBBBCCDCCCCCCCC@CCCC?BBBBBBBB?C@E@@?@CCCBCCC?CCBBAA>AA?BAC<@@CDE=BBB>@ABBB1BB?BA@@CDBBB?B>>=AB;><>@CCC@CCBBBCB?B@BCC>DBB@BCCBCCCCCAAABBBB>>=A@@BAACC?C=>>>B?B?AA=@CB@@@
@ATNG8:02657:06203
GATGGTAGCGCACACATAGATACAGAACTCATTCGTTTCGGTAAGAAGACAGATGTCGTTAATAGTTAAATAGTACGTAACTTCTTTTTCTTTGTCTTTCTGTGGTATTCTTGCTAGTTACACTAGCCATCCTTACTGCGCTGCGATTGTGTGCGTACTGCTGCAATATTGTTAACGTGAGTCTTGTAAAACCTTCTTTTTACGTTTACTCTCGTGTTAAAAATCTGAATTCTTCTAGAGTTCCTGATCTTCTGGGATGTGTGCGCAGTGCCTACCATCGCAATTGCCTAGTCT
+
----(/:77:<<555999555-----(--8572544;045.55455.555///////::6<477--(-6/------779499)/////$/::+//8::/8555<6;;=8<=<:?88;><@A@@@BAA?;;;>B>ACBB@BB;;;?@@?BCC;;;@@ECCBABB<;6:@@65919;@AB@B@BAB>A@@@@5@>C;;;;;;*;ABAF=CCBBBBBABB?CCBB2BBD@A<A?BB>BCCCCCDAD@CBBBBB@CA@@<@000AAAABBA::9>=AAC?CCAABC8;7;B?ABB@AA
@ATNG8:02659:06176
GATGGTAGGCGACATACATACGCGCCAGAAGATCAGGAACTCTAGAAGAATTCAGATTTTTAACACGAGAGTAAACGTAAAAAGAAGGTTTTACAAGACTCACGTTAACAATATTGCAGCAGTACGCACACAATCGAAGCGCAGTAAGGATGGCTAGTGTAACTAGCAAGAATACCACGAAAGCAAGAAAAAGAAGTACGCTATTAACTATTAACGTACCTGTCTCTTCCGAAACGAATGAGTACTGCGTCTCACTCTCGCCTACCATCGCTATTGCCTAGTCT
+
??;B?CBB?B?@@ABAAACCEAB@@<@BC@CDECA@?@@BBCCCBB?BC@D@BBC@>>>>0@?CCCCCCCCCCF>DA99999'9@<B29::.;AA=ACCCCCBBC?B?BC?CCC?CCCCCAAACCCCCBCCCADCBB@BAABCCCC?EADBB@BBBCCBBB@ABAA@A>AB?BCC?B@@@;5=00,0@@@A0;;:????DCBBC>?<?B??;><>CGDF>CCA@@CB@C@BBB=BBB?BBCBBDCCBBBBBBDBBBCCBBB?BCC@DCDCBBBB?BB?CCBAAA
@ATNG8:02695:06192
GATGCACGACACGACGATGTGTACTCATTCGTTTCGGAAGGGAGCAGGTACGTTAATAGTTAATAGCGTACTTCTTTTTCTTGCTTTTCGTGGTATTCTTGCTAGTACACTAGCCATCCTTACTGCGCTTCGATTGTGTGCGTACTGCTGCAATATTGTTAACGTGAGTCTTGTAAAACCTTCTTTTTACGTTTACTCTCGTGTTAAAAATCTGAATTCTTCTAGAGTTCCTGATCTTTCTGGTATGACTAGTGTACTACTACCATCGCAATTGCCTAGTCT
+
-----779455<;;9;6549:5566>;;7:599,5;59)//)///::8==;;<<?8::9:6:=?ABBAA@AA>:::::)7<5;78==1:@AA595>:?C?BBBA::9>>?BCDC@CB@<@:===898;;<C;;;<@@@@AAB==>AAA:;:=8;=;0761:4;;;A@???B=B>>>>/=1818=???/@BAAA9;;;;;;CA7756ABA/A>>>?<?=AA;>>?E>>><B;>>A>888-8<<59-----6///===?A<<=<<4;:65/5/5)//59--,6-
@ATNG8:02669:06234
GATGGTAGTGCGTGAGAGAGAGACCCAGAAGATCAGGAACTCTAGAAGAATTCAGATTTTTAACACGAGAGTAAACGTAAAAAGAAGGTTTTACAAGACTCACGTTAACAATATTGCAGCAGTACGCACACAATCGAAGCGCAGTAAGGATGGCTAGTGTAACTAGCAAGAATACCACGAAAGCAAGAAAAAGAAGTACGCTATTAACTATTAACGTACCTGTCTCTTCCGAAACGAATGAGTACATAGATATACGTATAGCTAATCGCAATTGCCTAGTCT
+
BCBC@BBBBB@@@ACEDCDDEDCCC=CCCAEBBB@A=A?CBCAAAC@CC?C>BBAABFCC3B?BAA?????AAC<AAAAAAA2AB?D=@@@9@CD@AAABCDDBB@B@CC?CBC?CC@CBBBBBBBCCCDBC?CBCC?CCBBBBAB?C@CAA?ABBBBBBB@DBBBBB>BB>BBB;>?>><5>=>999999.9A>BBBBBB?>@6:6;?AD=@;?ABBB@BBAAABB@B?BBC>CBB?BAAACCCCBBAB@BBBBBBA>>@A@>:>>>??:=:=A<@>A:::
@ATNG8:02685:06232
GATGGTAGCACACGGAGATCTCATCGTACTCATTCGTTTCGGAAGAGACAGGTACGTTAATAGTTAATAGCGTACTTCTTTTTCTTGCTTTTCGTGGTATTCTTGCTAGTTACACTAGCCATCCTTACTGCCTGCTTCGATTGTTGTGCGTACTGCTGCAATATTGTTAACGTGAGTCTTGTAAAACCTTCTTTTTACGTTTACTCTCGTGTTAAAAATCTTGAATTCTTCTAGAGTTCCTGATCTTCTGGGCAGACTCTGCACACGCCTACCATCGCAATTGCCTAGTCT
+
00//3776657<00)////555555449;;=<<49595)555:.555;::<8==5597<7;;<<7;455::;;<<<9BCDDD1@=544=>?1==;A>??;<=>9=00///(//3373333322,2+282--(--22,3388355058555999:9=997715556:;07/679;9;>AA8<6666)306,--;;;,--677.35557789887;CDC.;<=<><:?;>=:<?<?:898=:<<<@;;57:::1:///67666:=??<<8388707-----+-477462633-
@ATNG8:02686:06240
GATGGTAGGTGCAGCATGAGTGTATCCAGAAGATCAGGAACTCTAGAAGAATTCAGATTTTTAACACGAGAGTAAACGTAAAAGAAGGTTTTACAAGACTCACGTTAACAATATTGCAGCAGTACGCACACAATCGAAGCGCAGTAAGGATGGCTAGTGTAACTAGCAAGAATTCCACGAAAGCAAGAAAAAGAAGTACGCTATTAACTATTAACGTACCTGTCTCTTCCGTAACGAATGAGTACAGAGAGTACGATATGTCTACCATCGCAATTGCCTAGTCT
+
;:443944.49////9//5===;;;;7:<<9;;:5554:4:ACABCC?BB?B?AC@;;;;;*;=BCCCBBDCBBA9AB:;;;.5C;B.;;;*;:;7;BBBCCC@@=??BB@BBC?CAAACBCCCCBBBCCDC?CCCC>BABACC::6:=B:::;CCCECBC?BBDCBB@@A<@?B?BCBBA8@8829<<==,==9?AAABBDCC@@<@>>><@;A@CAA=ABB@@@B?B>@;;7;BB>BCBCCDDBBBBBBAAABBBBBAA@@??399>;;;9=:0/)0000BC
@ATNG8:02705:06240
GATGGTAGTGTCAGTGCGCGTCGTCCAGAAGATCAGGAACTCTAGAAGAATTCAGATTTTTAACACGAGAGTAAACGTAAAAAGAAGGTTTTACAAGACTCACGTTAACAATATTGCAGCAGTACGCACACAATCGAAGCGCAGTAAGGATGGCTAGTGTAACTAGCAAGAATACCACGAAAGCAAGAAAAAGAAGTACGCTATTAACTATTAACGTACCTGTCTCGTTCCGAAACGAATGAGTACTGTATCTATGTGTGCGCATCGCAATTGCCTAGTCT
+
=@@@<FBC<66==9955559999;;5;@B=A;<;;;4;9??A;;9C?BA?@<99898888'86<9:00/::99;28:<<>>=*<>25.999*95929?>9<<;;:7<75626BA?BB:9:BBCCBBBCB@@@=@;:;9=:98ABBB@D?B;;6:A@@@AAB=@@A:::>??;>@A<777A@8>@A>ADEDD1>?;?997><99>:>5;:@A8<8<=@@@<@A<>>000;?7::?9??A>@?@@889BBBCCDC@??AA:99BB??878=9>8AB?BKECBB
@ATNG8:02667:06294
GATGGTAGCGCATATCAGCGCAGCCCAGAAGATCAGGAACTCTAGAAGAATTCAGATTTTTTAACACGAGAGTAAACGTAAAAAGAAGGTTTTACAAGACTCACGTTAACAATATTGCAGCAGTACGCACACAATCGAAGCGCAGTAAGGATGGCTAGTGTAACTAGCAAGAATACCACGAAAGCAAGAAAAAGAAGTACGCTATTAACTATTAACGTACCTGTCTCTTCCGAAACGAATGAGTACGAGAGTCAGAGCAGAGCTACCATCGCAATTGCCTAGTCT
+
:;>A?BBCBBCC???;::99=9555)5996666===2646=><=<@7??<?<8;9;:;;;;$:.9<=C@@F?>CF?C?AAAAA2AC?C@CCC:CCC@CCCBBDDDD>B?CC?B@A>@BBDDCCCBBBBBDCCC@CCCC?BBCCCCCD@C@C999:CCCCBBB?CBBBCCABB?BA@<@A@@@;??>>ABBCB3BC?BAAACCCCC>A>ABCC5998>CBC@BBBBACB>@>ACC=CCC?A@ACCCCCBBBBBBBBBBAABCBBBBC?BBBBBC@C@BB?BCCBCB
@ATNG8:02677:06269
GATGTAGTATCTGTCTACGAGAGCCAGAAGATCAGGAACTCTAGAAGAATTCAGATTTTTAACATCGAGAGTAAACGATAAAAAGAAGGTTTTACAAGACTCACGTTAACAATATTGCAGCAGTACGCACACAATCGAAGCGCAGTAAGGATGGCTAGTGTAACTAGCAAGAATACCACGAAAGCAAGAAAAAGAAGTACGCTATTAACTATTAACGTACCTGTCTCTTCCGAAACGAATGAGTACTATAGACTATCTGAGACTACCATCGCAATTGCCTAGTCT
+
;;5:<<@BB;9:@AA@BBBBA@@@8B==7;9..-8(-(-69/34<497274387;7<==1?>BBA=;=888;;;383337777'77,3,222&225.555557755.5022,2755999:?CCCCECCCBAAB@BCCC@BAAABBBB?C=BBC?ABBCAABB?CAAACC?BB>B>?;??@@@;A@@>@@@@@2@A=A;;;BAAAD7:7;AAA:=:=ACCC@CBBBBCC@C@BBB=ABB?AAACCACCCCCACAAABCBDCCCAACC@D?>>AB?@?BA?ACCBBB
@ATNG8:02689:06265
GATGGTAGTGTCGAGTATGAGAGTGTGTACTCATTCGTTTCGGTAAGAAGACAGGTACGTTAATAGTTAATAGACGTACTTCTTTTCTTTGTCTTTCTGTGGTATTCTTGCTAGTTACACTAGCCATCCTTACTGCGCTTCGATTGTGTGCGTACTGCTGCAATATTGTTAACGTGAGTCTTGTAAAACCTTCTTTTTACGTTTACTCTCGTGTTAAAAATCTGAATTCTTCTAGATTCCTGATCTTCTGGCTCTCGTAGACAGATACTACCATCGCAATTGCCTAGTCT
+
////)///////////77;;<<665999465=>>;?;;;5;;)//)/-(-----(/////)5.55>>798<=0////77<.4499+444)44:::2:55/:16//)/93668::>;@CCCBBBDACCB@C@CCCCAAAB>BBBB?CCEBABBBDBBBDCC@@?@BC@CC@C@DBA;;;DDEACCDCC;EAC9;;BBB0BDCCD=BBBCBBBDCCADFCC5CCABIACACEADDDBBBAF@CCBCBA=A;;7;B;;;;;A@@@AABCCBDBB>BD;::C<@;@@?A@@@BD
@ATNG8:02697:06263
GATGCACACGAGATCTCATCGTACTCATTCGTTTCGGAAGATACAGGTACGTTAATAGTTAATAGCGTACTTCTTTTTCTTGCTTTTCGTGGTATTCTTGCTAGTTACACTAGCCATCCTTACTGCGCTTCGATTGTGTGCGTACTGCTGCAATATTGTTAACGTGAGTCTTGTAAAACCTTCTTTTTACGTTTACTCTCGTGTTAAAAATCTGAATTCTTCTAGAGTTCCTGATCTTCTGGTGTCGTCTATCATGTACTACCATCGCAATTGCCTAGTCT
+
444445=><<=>?>>>><<<<<?=>;;?7>BBB=BA6;46<<@<BB?BCBBB?B=@@@B=A?@@;<====B9BB===+?@8<7777&3<<;6A5808A>AAADDC58989=A>?;<<9475<<;6727<7:<;<<:::>>>?>>>@@?8//61///7;:171;??A;;;>>:====<-<4;5;>AAA/@@@@@:@>>>???>=>4;99:+:=>>A=A=AC=@@?@>>?<?<>A@?=>:>>>=B@@@A@>==B:::;:@AA@@<@::;;;6;=A@<A@@A>>
@ATNG8:02702:06286
GATGGTAGGACGAGCGTCTGAGAGGTACTCATTCGTTTCGGAAGAGACAGGTACGTTAATAGTAATAGCGTACTTCTTTTTCTTGCTTTCGTGGTATTCTTGCTAGTTACACTAGCCATCCTTACTGCGCTTCGATTGTGTGCGTACTGCTGCAATATTGTTAACGTGAGTCTTGTAAAACCTTCTTTTTACGTTTACTCTCGTGTTAAAAATCTGAATTCTTCTAGAGTTCCTGATCTTCTGGTGAATATGCATGATGCTACCATCGCAATTGCCTAGTCT
+
4555:>>>>@?<5555599:;;;;:?;;<=<>6<444(4:395;==>?6646>BBCAC@CBGBC@CCCC@A@AA;;;;;;*;;59=>>6@@@B?BBC?BC7;;;AACBCCBBCBBE>ABB?B?CCAA@AAA=@@AB>CBBCBBBCCCDGFD;<;@DAA?@D@D@CCDDDBBBC@CCEDE=K@C?BBCCB0CBBBB;BABBBDGGCD?BBBB0A;;<CAGAEIACBBBBBB?B?BBCCDD@CBCACCC@CCAA@BBBBBBBCBB?BC:::D6:6;A@BBCDA@
@ATNG8:02661:06324
GATGGTAGCGCATATCAGCGCAGCCCAGCAAGATCAGGAACTCTAGAAGAATTCAGATTTTTAACACGAGAGTAAACGTAAAAAGAAGGTTTTACAAGACTCACGTTAACAATATTGCAGCAGTACGCACACAATCGAAGCGCAGTAAGGATGGCTAGTGTAACTAGCAAGAATACCACGAAAGCAAGAAAAAGAAGTACGCTATTAACTATTAACGTACCTGTCTCTTCCGAAACGAATGAGTACGTGTGCGACGTGTCTCCTACCATCGCAATTGCCTAGTCT
+
////1///;>:;;;<<:::=555;907///5///7993<7<<<;::<7<;7;799:<:::<)545AB@BBBBBBB9AA;;;;;*;C>C6;;;7;CJFDCCCCCCCC?B?BB?BCD@BBBBBBBCBCBBBCCDD@BCCC@@@@BBBAB?B@CBB?BCBDDCBB?BCCCCD?BB?BBB?BBBBA:A@A=ACCCD3BB?B989CAAAB?B>AACC?B??ACCC@CCBCBCC?A?BBB=CCC?BBCCBBAAB@999???BCBBACC?BBB?CBBBBB>>:BE@BBB@@@
@ATNG8:02676:06359
GATTGGTAGAGTATCATGTGTATCTCCAGAAGATCAGGAACTCTAGAAGAATTCAGATTTTAACACGAGAGTAAACGTAAAAGAAGGTTTTTACAAGACTCACGTTAACAATATTGCAGCAGTACGCACACATTCGAAGCGCAGTAAGGATGGCTAGTGTAACTAGCAAGAATACCACGAAAGCAAGAAAAAGAAGTACGCTATTAACTATTAACGTACCTGTCTCTTCCGAAACGAATGAGTACGTGTGACGTACGTGAGCTACCATCGCAATTGCCTAGTCT
+
..-(-06557BA<<<<///;/5555;5444.4988:?>A?AAABCDC?CC@F>BA@;;;:.92599<;;>9999)555555'5<.5.5555$59939=;::?;??;>=@@=ABB=A@::;AAA@BCBACBCBB>BBB?BBBBAAAA;<8<00,0B><>>@B?CAAA@@<??<C@@<@B@@@9@99399888(8<9?@AABCAAA?B??>>><A=>>CCC@CCCCCCC@C@CBC?CCC@CCBBAAABBBBBBBBA@ABBBCCBBCB?AAAAAB@D?BBABBBBAA
@ATNG8:02683:06310
GATGGTAGGCGTGTGAGAGTCTGCCCAGAAGATCAGGAACTCTAGAAGAATTCAGATTTTTAACAACGAGAGTAAACGTAAAAAGAAGGTTTTACAAGACTCACGTTTAACAATATTGCAGCAGTACGCACACAATCGAAGCGCAGTAAGGATGGCTAGTGTAACTAGCAAGAATACCACGAAGCAAGAAAAAGAAGTACGCTATTAACTATTTAACGTTACCTGTCTCTTCCGAAACGAATTAGTACAGAGAGTACGATAATCGCAATTGCCTAGTCTA
+
@?CB@@>?99449554;445559993;>9555/>//)/)///999974405597:88555$.)--(-79;;<<=<,3333333$37/33899.3334998888855=7>9>@:===8788<>?;9797//.576233570777588<<:>;>7?<>>==878=866:3//(--(-55(--66*-.;499;;;)220555575557+2+25587(/59//(/5/338>99<48276;.789/8/7373777??::87533--(----3.326:285688/.
@ATNG8:02688:06311
GATGGTAGGCACTGCGCACACATCCCAGAAGATCAGGAACTCTAAGAAGAATTCAGATTTTTAACATCAGAGAGTAAACGTTAAAAAAGAAGGTTTTACAAGACTCACGTTAACAATATTGCAGCAGTACGCACACAATCGAAGCGCAGTTAAGGATGGCTAGTGTAACTAGCAAGAATACCACGAAAGCAAGAAAAAGAAGTACGCTATTAACTATTAACGTACCTGTCTCTTCCGAAACGAATGAGTACTACTCTCAGAGACACACTACCATCGCAATTGCCTAGTCT
+
5;889944.44445495555599;<5<?A?@<<>661/4970//)/:47729344444444$/5:;;///777<999.///)/////#/61506::*6//)/8777///61506938//*/66:?A@BBC>??BBBB?BAAA;?;=900/(//96<=>6::::33793778==C99962564:9;>>7>>@<;====*783/..58;99<8<4:88;;;6;@D994:9999987;8;;=7>==6:::888@AB>>>??CCA?>@BBB@;=<49:=::@>A<;;7;BA99:
@ATNG8:02657:06382
GAATTGGTAGTAGTACACTAGTCATACCAGAAGATCAGGAAACTCTAAGAAGAATTCAAGAATTTTTAACATCAGAGAGTAAAACGATTAAAAAAAGAAGGGTTTTTACAAGACTCACGTTAACAATATTGCAGCAGTACGCACACAATCGAAGCGCAGTAAGGATGGCTAGTGTAACTAGCAAGAATACCACGAAAGCAAGAAAAAGAAGTACGCTATTAACTATTAACGTACCTGTCTCTTCCGAAACGAATGAGTACACATCGTCGTGTCGTGCTACCATCGCAATTGCCTAGTCT
+
--(-(-3766-.444555555<54444.49934///-6055(--///)/;5:<7<3//)//)/:::'8186656/////////&/333,3999::#:<28818999$3382333<88766/5-27.577/567;@ABBBBBBBCBBB?BCCC@BBBBBBBD<B?BAA?BBBDBBBB>A>@@AA=@@9=<=188AAA:@?A:88888(8=9:::;@@>?C5957>AA5;7:>BBB>BB<<;AA>@=@AA<AAA???ABB???AAABBCCCCC<;;CDCCBB?BAAACC@C?BB@BBB???
@ATNG8:02686:06363
GATGGTAGCGCACACATAGATACAGTACTCATTCGTTTCGGAAGAGACAGGTACGTTAATAGTTAATAGCGTACTTCTTTTTCTTGTCTTTCTGTGGTATTCTTGCTAGTTACACTAGCCATCCTTACTGCGCTTCGATTGTGTGCGTACTGCTGCAATATTGTTAACGTGAGTCTTGTAAAACCTTCTCTTTACGTTTACTCTCGTGTTAAAAATCTGAATTCTTCTAGAGTTCCTGATCTTCTGGATAGCGACGCGATATACTACCATCGCAATTGCCTAGTCT
+
;;457<:<555;;<<<<;AACBBAB@:55:<<;:69@><<8<8656>?;@;?@<99596::??:>8>>:;;;==<749949'9B=::;CC>:::?A<>=?7;?8<88?AD@GCCCDCCDADCC>@?@AACAABF@CCCEAFBBBB;;;ABBBCCBBB@DBA@BC@B@DHA@@@BBB>BBEED;C@E?A@CCC?BBCDE>CCCDBBB;;;@BBBB0BAA@C?C>BB?BBBBA@@=@@BBCBA@=@AA?;;;BACA;;;A@ABAAAAA@@CC;::C?C?AA@CCCCCC
@ATNG8:02711:05776
GAATTGGTAGCTCTGGCTCTGACTCTCGTACTCATTCGTTTCGGAAGAGACAGGTACGTTAATAGTTAATAGCGTACTTCTTTTTCTTGCTTTCGTGGTATTCTTGCTAGTTACACTAGCCATCCTTACTGCGCTTCGATTGTGTGCGTACTGCTGCAATATTGTTAACGTGAGTCTTGTAAAACCTTCTTTTTACGTTTACTCTCGTGTTAAAAATCTGAATTCTTCTAGAGTTCCTGATCTTCTGGGCAGACTCTCACACGCCTACCATCGCAATTGCCTAGTCT
+
//)/)/17755-//0)/777555<56669@@@A9:4:<<>7=B@B?ACCBCCE@CCCCB?B@BBAB?C?DBCCC;:;B?CCBCC2@A<@AAA<AABB9;:C?CC;;=ADDDAGCFEGDCC@CCC@B@CDBB@BBB=@@AB=AACCCCBBCAAACCCBB?BBB?CD@C?BBCBBCCCC>A;;;;.;@D5;;;;;*;B@AA;@@A@AACBBB@CCCB5B@@BC@D@DD@DCCBBBB@CACAABBB@BBBF>CCBBDDBCCCBBBCC@CCB@C@@@@D?B?AA=ACCCCB
@ATNG8:02714:05808
GATGGTAGTGTGTCTCTGAGAGTAGTACTCATTCGTTTCGTAAGAGACAGGTACGTTAATAGTTAATAGCGTACTTCTTTTTCTTGCTTTCGTGGTATTCTTGCTAGTTACACTAGCCATCCTTACTGCGCTTCGATTGTGTGCGTACTGCTGCAATATTGTTAACGTGAGTCTTGTAAAACCTTCTTTTTACGTTTACTCTCGTGTTAAAAATCTGAATTCTTCTAGAGTTCCTGATCTTCTGGGATGTGTGCGCAGTGCCTACCATCGCAATTGCCTAGTCT
+
;9559>==BA@>9955555;:5555555<===:==?=4:?;:7:>>>>CD>@@BB=9?:>CCB>B?;;6;=<==>.55999(9>=BBCF=B@@@6;9>;<@899@BBC@CDEEGFCC@CBBAC?BB:;:AAC@DCCB@CCCCCDCCCCBBBBBAC?BBC?BB?B>BBDBBBCCD?A;;;;.;=@>ABCCC5DCCCC>C@@ADDCAAA@CCCC5CBBBC?A?AB?BBCFCCC@C@BBBCBB:;0==5@000BAABHEDCCCD@DCC@CBBBBD?B?BEACGCCCB
@ATNG8:02715:05781
GATTGGTAGTCTCAGATAGTCTATAGTACTCATTCGTTTCGGAAGAGACAGGTACGTTAATAGTTAATAGCGTACTTCTTTTTCTTGTCTTTCTGTGGTATTCTTGCTAGTTACACTAGCCATCCTTACTGCGCTTCGATTGTGTGCGTACTGCTGCAATATTGTTAACGTGAGTCTTGTAAAACCTTCTTTTACGTTTACTCTCGTGTTAAAATCTGAATTCTTCTAGAGTTCCTGATCTTCTGGTCTACTACACTGTACTATCGCAATTGCCTAGTCT
+
9:4.45::;=54499///977/-/////://4/2///;1;;)/)//7////)/////6:59998.5.594544::;.44444$44.445;>5=555<499:7:;4888::A>CCCBAAAB@CCC?@?BCBBBGCC@BBBC?BAAACCBA@ABA;;;A@<@CA<@@;@9?AB;;9BCC?BBBBB7A=C<;;;;.:@@@A<A@A@BBC<;;5;;;.:AA@@;B=AB?BBCCCCE@C@BBBCCCADAA@BCDCDFDDBBBBBDECC::::A>D=::8:BBBCC
@ATNG8:02729:05809
GATGGTAGGACGAGCGTCTGAGAGGTACTCATTCGTTTCGGAAGAGACAGGTACGTTAATAGTTAATAGCGTACTTCTTTTTCTTGCTTTCGTGGTATTCTTGCTAGTTACACTAGCCATCCTTACTGCGCTTCGATTGTGTGCGTACTGCTGCAATATTGTTAACGTGAGTCTTGTAAAACCTTCTTTTTACGTTTACTCTCGTGTTAAAAATCTGAATTCTTCTAGAGTTCCTGATCTTCTGGCGCTCTGTCACGTCTGCTACCATCGCAATTGCCTAGTCT
+
////17::6=9:4444555::==>8=::>>;<7;::<4<<7?7;>BBBBD@CCEFJAE@BBBD@D@BCBBCCBBB>BBFFF5A@?@BED?FBBC@BBEACB?AABCCC@CDEDCCCC@CCC?C@DECC@AAD@BBBD=BCBBCCBBBBBBCCCCB?CBB?BC?C?BBCBBBCCCACCCCC;EAC;;;CCD5DCBBB=BBBBCBCBBB?BBBB5CBBBDAG@CC>BBCDCCC@C?BBBBBB?BAC@BBCCBAAACCCCAAABBCBB?BBAACBAE@BB@BBBAAB
@ATNG8:02733:05762
GATGGTAGCTATACGTATATCTATGTACTCATTCGTTTCGGAAGAGACAGGTACGTTAATAGTTAATAGCGTACTTCTTTTTCTTGCTTTCGTGGTATTCTTGCTAGTTACACTAGCCATCCTTACTGCGCTTCGATTGTGTGCGTACTGCTGCAATATTGTTAACGTGAGTCTTGTAAAACCTTCTTTTTACGTTTACTCTCGTGTTAAAAATCTGAATTCTTCTAGAGTTCCTGATCTTCTGGGTGTTCACGAGTATCTACCATCGCAATTCCTAGTCT
+
:<@@<@@BCCCCBCBCCGGCCCCBCBCD?@:9;;CCD?BB?B@FDCDDDC@CCBBB?B?BBCC@C@CBABBBCBA<??===,>A>BBBB=ACCC?BDE=??;??@BBB?BBBBBBAB?@AA<@;@???===B<BB@@7;;B;;;;;@@@???@BB=???;?@=B=AAACD@@@B=>>>@A6@<?:;;;;:*:@///)//////;669/8675$278;A5A:@A:>???@@@=C8;;<<==8<<<<5<?>;@A;;;@@B????A=???@@?5:7:8<?>>>A
@ATNG8:02749:05779
GATGGTAGTGTGGTCTCTGAGAGTAGTACTCATTCTGTTTCGGAAGAGACAGGTACGTTAATTAGTTAATAGCGTACTTCTTTTTCTTGCTTTCGTGGTATTCTTGCTAGTTACACTAGCCATCCTTACTGCGCTTCGAATTGTGTTGCGTACTGCTGCAATATTGTTAACGTGAGTCTTGTAAAACCTTCTTTTTACGTTTACTCTCGTGTTAAAAATCTGAATTCTTCTAGAGTTCCTGATCTTCTGGGATGTGTGCGCAGTGCCTACCATCGCAATTGCCTAGTCT
+
=:44544/////)/9///99556;<==>@666=6:=4//(/9593///66//(36///06(/(/::5<6:88<:=:::433333$3318;;;19355.5:;6;<166;;<<8<>>=><;;7665:?666>>==//)//-(-355--(//:795559999:3;<<5:;9=:>B@??;<<><?:;:;*:<B;@@@@@,>?:9949>>DB?@:99@BB>>+996AA=A@CD?BBBBAAB?B?BBBCCC@CAB@9@000>@@AABBAAAC@BBCBCC@A@C?A=BB?BCCCCC
@ATNG8:02740:05823
GATGGTAGGCACTGGCGCACACATCCCAGAAGCATCAGGAACTCTAGAAGAATTCAGATTTTTAACACGAGAGTAAACGTAAAAAGAAGGTTTTACAAGACTCACGTTAACAATATTGCAGCAGTACGCACACAATCGAAGCGCAGTAAGGATGGCTAATGTAACTAGCAAGAATACCACGAAAGCAAGAAAAAGAAGTACGCTATTAACTATTAACGTACCTGTCTCTTCCGAAACGAATGAGTACTACTCTCAGAGACACACTACCATCGCAATTGCCTAGTCT
+
5444599737////)///59555555)5;;7566<=<<8>699:///<6<;:<6<<494<8<':7:?;;:8::377*7344444$4;6;4;;;0??CAGBBBCCCCC@C@CC?BBC@CCBABCFDFCBBBBCFC@AA;;7;@@?BBBB?C?BAA>@DD?BBBB>AABBFF@AA>ABBAFBAA@;;=;8?@@@B2BB?CCBBA>>AA7;8;>A>5;7;=BCC@C;;;@??9=;?@@;ABB@CBBBBBBBBBBBBBBB@@AEF@888@B=BB=<;@?B?BC?CBCBBB
@ATNG8:02715:05881
GATGGTAGAGTATCATGTGTATCTCCAGAAGATCAGGAACTCTAGAAGAATTCAGATTTTTAACAGAGAGTAAACGTAAAAAGAAGGTTTTACAAGACTCACGTTAACAATATTGCAGCAGTACGCACACAATCGAAGCGCAGTAAGGATGGCTAGTGTAACTAGCAAGAATACCACGAAAGCAAGAAAAAGAAGTACGCTATTAACTATTAACGTACCTGTCTCTTCCGAAACGAATGAGTACTATAGACTATCTGAGACTAATCGCAATTGCCTAGTCT
+
A<@B9?;<C@DCCDCBBCC<=;DDD?A@=9==;;;A9<9C>???BDADDAD@BBBCCCCC5CFAAABBCCCDF>BB@@@>@0@B?C?CBB:BBC@CECCB@@?A=A5:9=@?=7;::;AABC@CDCCCB;:8;AAA?BBBAA;;:=C@CDB@BBBBAABB@BCDBBB?AB?:99:=>999+98929?@@A2AD@BA???B?>A=B7;;;>5;6:>BCC?BB@A@@C50-0<@6@00,0<<<ABCBAAABCBBBCCCBBBBB@@=@:::B@C?CC@CC@@@B
@ATNG8:02732:05873
GAATTGGTAGTCTCGAGATAGTCTATAGTACTCATTCGTTTCGGAAGAGACAGGTACGTTAATAGTTAATAGTCGTACTTCTTTTTCTTGTCTTTCTGTGGTATTCTTGCTAGTTACACTAGCCATCCTTACTGCGCTTCGATTGTGTGCGTACTGCTGCAATATTGTTAACGTGAGTCTTGTAAAACCTTCTTTTTACGTTTACTCTCGTGTTAAAAATCTGAATTCTTCTAGAGTTCCTGATTTTCTGGAGATACACATGATACTCTACCATCGCAATTGCCTAGTCT
+
/0)/)/17755;;0/////5;<<<<<<<<==666<8666=4=>05.6599959.59;@>?B>??;;50*/////9979<544444$4924<@?@9>?>?A:?==68<8333=9@@CCCCCCBB@BCCAD@DDCCCCCC?CDDD?BAAABBEDCCBBBBBAD?CBB<BA<@>@BBBBBCCC@CCCDD;B?B=@@@@>,?A@@@<@CCCCCCBBBAGHID5BBBCCACACC?BBDDBBB@D@BBBCCC9BAA@ABACCCCB@?ADAA@@@B?@=@@>>>C@B?CD@FCC@BB
@ATNG8:02737:05878
GAATTGGTAGAGTAGTCATGTGTATCTCCACGAAGATCAGGAACTCTAGAAGAATTCAGATTTTTAACACGAGAGTAAACGTAAAAAGAAGGTTTTACAAGACTCACGTTAACAATATTGCAGCAGTACGCACACAATCGAAGCGCAGTAAGGATGGCTAGTGTAACTAGCAAGAATACCACGAAAGCAAGAAAAAGAAGTACGCTATTAACTATTAACGTACCTGTCTCTTCCGAAACGAATGAGTACACACTCTCATATGACACTACCCATCGCAATTGCCTAGTCT
+
--(-(-38-/49945599556>;;55/<*////)//49985:7<?DCD@A?ACAG@CCCCGCDD2B?CCDDDDFCCDC>BABBKKI5CBFC?CBC;BBE@CBABDCC987:?DD?ADD>AABABBBBBDCCCCCCDACCCB?A@EEBBCA?BACAA>BBBBCBCB@CDBBAB?CC@BBB798BBA;B>><>CDDC3BB?B@??FDCB><><?AFD<A<>>CCB?BBBBABB@C?BBF=CCC?CCCDCBBAAACBAB@@ACBCCCA@A@@@;@AABCC@C@CC?CFCCBB
@ATNG8:02743:05891
CGATGGTAGGCGACGAGTACATACGCGCCAGAAGAATCAGGAACGTCATAGAAGAATTCAGATTTTTTAACACGAGAGTAAACGTAAAAGAAGGTTTTACAAGACTCACGTTAACAATATTGCTGCAGTACGCACACAATCGAAGCGCAGTAAGGATGGCTAGTGTAACTAGCAAGAATACCACGAAGCAAAGAAAAAGAAGTACGCTATTAACTATTTAACGTACCTGTCTCTTCCGAAACGAATGAGTACTATGTAGAGCTCTATACTACCATCGCAATTGCCTAGTCT
+
)//448445599444555999;;;;>>=::994//)/:/-(/)//////777)/4.45434::;;;;#4.4543::989::2:566>>/::5:7:::.:;;8:::===:88587;;6;77/3;;;<<<<;;C??A>@@27522,22:77222393999388878555268997812639;<277..(....'.2222$27222266675505389788/6268677588888?A;A=88855994;;<;<<;;;=>>>>>>>>>?:;765?@;@A@A7747177/787<>?
@ATNG8:02745:05907
GATGGTAGTGTGTCTCTGAGAGTAGTACTCATTCGTTTCGGAAGAGACAGGTACGTTTAATAGTTAATAGCGTAACTTCTTTTTCTTGCTTTCGTGGTATTCTTGCTAGTTACACTAGCCATCCTTACTGCGCTTCGATTGTGTGCGTACTGCTGCAATATTGTTAACGTGAGCTTGTAAAACCTTCTTTTTACGTTTACTCTCGTGTTAAAAATCTGAATTCTTCTAGAGTTCCTGATCTTCTGGGATGTGTGCGCAGTGCCTACCATCGCAATTGCCTAGTCT
+
=;458=<<<A5:59955555555555554:44.488809<7@>ACCEBBB@AAA;;;):;@;;@4:4699==/0,/A49==<<(/0,5;<>4@AA<7<<A=@@79;@@=?;?BBCCGFE@CDD?C>BCBCABCC:;;CB?BCCCCBBBBCCCECCBB?BCB=>>9>-00>=AA@@=@AAAA7A=A=BBBBB*;:;;;7;AABCBCBBB?BBCB2BBCCCACACCABCBCCCC?C?ABABBB?AABB;B:;;ABCBBBCBBBB>BBB>@A@@@B?B?BB?CCECBB
@ATNG8:02746:05868
CGAATTGGTAGCTCTGGCTCTGCACTCATCGTACTCATTCTGTTTTCGGAAAGAGACAGGTACGTTAATAGTTAATAGCGTACTTCTTTTTCTTGCTTTCGTGGTATTCTTGCTAGTTACACTAGCCATCCTTACTGCGCTCGATTGTGTGCGTACTGCTGCAATATTGTTAACGTGAGTCTTGTAAAACCTTCTTTTTACGTTTACTCTCGTGTTAAAAATCTGAATTCTTCTAGAGTTCCTGATCTTCTGGATACACTCATGTGCACCTACCATCGCAATTGCCTAGTCT
+
.44.4.434444:445.44///-------/;;;//4493444444&44.33(3::3453.3;8885848==B8B@777@00/6:4/////$/838:;?6>>@?2665.4;6455@@B?BCBDCCBB?AAA@C@BCCCCBBCDDCC?BCCCCCCBBBBBCCC::9;BB@CC@B?AAA000A@A<BCBCC:C?C=;;<;;*;ABBC>CBBBCCC<;;@CCCC5DDCBB@B>BB@CBCCBBB@C@CCCBCC>@@CACDDBBCCCBBBBCCCC@CCC?B;;;CA?A?BB?BCCCCC
@ATNG8:02707:05934
GATGGTAGGACGAGCGTCTGAGAGGTACTCATTCGTTTCGGAAGAGACAGGTACGTTAATAGTTAATAGCGTACTTCTTTTTCTTTGCTTTCGTGGTATTCTTGCTAGTTACACTAGCCATCCTTACTGCGCTTCGATTGTGTGCGTACTGCTGCAATATTGTTAACGTGAGTCTTGTAAAACCTTCTTTTTACGTTTACTCTCGTGTTAAAAATCTGAATTCTTCTAGAGTCCTGATCTTCTGGTGTCGTCTATCATGTACTACCATCGCGTAATTGCCTAGTCT
+
77BB>AA=90//////444:444<7<:==?>?5@99:.99292499=<<<8696A>>>?CCCC<A>AAAAB<;:B=@@A??,999)49@<4<=CC?BAGBCC?AABCEGAGCCCCCCC?BBB=A?CCBBBBBB9:;CC@CCCCCBBBCBBBCBCCD@B@A?BD@C?BBB@AABBC?CBBBB<B@D>BBCCB0CBBBC9;;AABBGCCC@DDDD5FCCCBABADEADDC;<<AA@CCCCDC>AAB?BCA;;;<<;;;;B@@ABB::4::::..--(-(--(-/5>>>
@ATNG8:02717:05926
GATGGTAGTGTCATATGAGAGTGTGTACTCATTCGTTTCGGAAGAGACAGGTACGTTAATAGTTAATAGCGTACTTCTTTTTCTTGTCTTTCTGTGGTATTCTTGCTAGTTACACTAGCCATCCTTACTGCGCTTCGATTGTGTGCGTACTGCTGCAATATTGTTAACGTGAGTCTTGTAAAACCTTCTTTTTACGTTTACTCTCGTGTTAAAAATCTGAATTCTTCTAGAGTTCCTGATCTTCTGGACAGAGTGTGCAGATACTACCATCGCAATTGCCTAGTCT
+
45::5:<=AA;55556;;<<966<<@555::<8<<<>5=;04.559::<<6<<///8<69904.5.5:::;;;<<444444$4924:<?<549377138;4:;853488;?CCCDDCDEAHCC@C@CCDDCCBB?BCCC@CCCCCCCCBCCBBCCCD?BBD?DD@C?BBCBBBBCC?A@?@@5?>?9>>@@>,=AAAB>BBBBBAB:;;?BJFI5CCFBB@BAGG@CCCCBBB@D@CCDBBB?BCC@CAAABCBBBAACCCDBCBDDAD@@@A@=@=@@?BCC@A@
@ATNG8:02724:05921
GATGGTAGGCGACATACATACGCGCCAGAAGATCAGGAACTCTAGAAGAATTCAGATTTTTTAACACGAGAGTAAACGTAAAAAGAAGGTTTTACAAGACTCACGTTAACAATATTGCAGCAGTACGCACACAATCGAAGCGCAGTAAGGATGGCTAGTGTAACTAGCAAGAATACCACGAAAGCAAGAAAGAGAAGTACGCTATTAACCATTAACGTACCTGTCTCTTCCGAAACGAATGAGTACTATGTAGAGCTCTATACTACCATCGCAATTGCCTAGTCT
+
85558==B>@555;;<==>>666;@9>561655999.5.5>::<54.4:.4.334455555#5.5;;<<;;;=<=4<<ABCBB3BB>B?CCC:CBC@;;;BAA?;;8;@BB@CCD?@@?@@BBBEBBBBBBBB?BBBB>B:;;EEBB@B@C:;:;CDCCCDB@CCDCCC@CC?CCC?CCCDD>A992999+:DAA=BAAAABCCCBJBI@BC@D?CBCDC@AAABACC=A=@@@6@BB>AABBBBBBBCBBBBBBBBBBBCBBBA=9=@<<=B=@=AC@BBCDBB
@ATNG8:02726:05929
GATGGTAGTGTGTCTTGAGAGTAGTACTCATTCGTTTCGGAAGAGACAGGTACGTTAATAGTTAATAGCGTACTTCTTTTTCTTGCTTTCTGTGGTATTCTTGCTAGTTACACTAGCCATCCTTACTCGCGCTTCGATTGTGTGCGTACTGCTGCAATATTGTTAACGTGAGTCCTGTAAAACCTTCTTTTTACGTTTAACTCTCGTGTTAAAATCTGAATTCTTACTACGAGTTCCTGATACTTCTGGTAGAGCGTGCATATATCTACCATCGCAATTGTCCTAGTCT
+
>?>A7;;;;>696657<;;<<>A==BBBCBB?BBBB<AA=A<;99@=BB?BC<<:6:+00??6?6?:>8=;733433333$7<57373,3=>?B?@@>5<856658//(.77355?A<@@=4=46------55+222559;;>>==<<::88/333(---278-31588<A>>>9886@@@2:5:,//9::*//-==4=2/////78:=/688)8::699=7--*-66---66626*..3377=56662...37898889=822288:A:>;;=>A:>8=98.37...5
@ATNG8:02733:05927
GATGGTAGACCGTGTCTCTCTCGTACTCATTCGTTTCGGAATGAGACAGGTACGTTAATAGTTAATAGCGTACTTCTTTTTCTTGCTTTTCGTGGTATTCTTGCTAGTTACACTAGCCATCCTTACTCGCGCTTCGATTGTGTGCGTACTGCTGCAATATTGTTAACGTGAGTCTTGTAAAACCTTCTTTTTACGTTTACTCTCGTGTTAAAAATCTGAATTCTTCTAGAGTTCCTGATCTTCTGGGTCTCTCTCTCACGCACTACCATGCAATTGCCTAGTC
+
44457===BB:::;9;;;;;;;;;99;:45.599:17727)////99:<9=?>==9=05949395<;<<<<<<<9BBCAC1=?8;7777.7:<@;?>A>AC@B@@@9829>;;<BBB?==:::686////.:=4788?;888@AB:;;>=>>;;;=18666<==B=@@>>>>>>=9<====2=9>:8////(/999:+//:9<;9==;/6766'6578999:;>7;ABB><>:@<AABAAB=A>>>9>@??@A@@@@@@@@@@@@@<??=9627*,,,,,,))
@ATNG8:02746:05933
GATGGTAGCGCGACGAGCGTAGACCCAGAAGATCAGGAACTCTAGAAGAATTCAGATTTTTAACACGAGAGTAAACGTAAAAAGAAGGTTTTACAAGACTCACGTTAACAATATTGCAGCAGTACGCACACAATCGAAGCGCAGTAAGGATGGCTAGTGTAACTAGCAAGAATACCACGAAAGCAAGAAAAAAGAAGTACGCTATTAACTATTAACGTACCTGTCTCTTCCGAAACGAATGAGTACGTGTGCGACGTGTCTCCTACCATCGATTCCGGATAGTCT
+
>@00)/7:9;?;::>>@ACCCB@@G>BBDACAA@@A<@<@CCCBBC?CC@D????=<<<=,?<AABABBBCCCC=@<;;;;;*;@>A<BBB<BCC?BDCCCDBCC?B?AB?BBB?BBA:;;CCCDCCCCBCB@BBBD@BBBBCAAA?B@C;;:;BCBBBAA=ABBCCC@CB????9::DDD=@==9999999%9>;>@@AB?ACD=A<<;==;B=A@CBA>;;;@@CC?C?BBD>DCB@::9BBBBBAA:9:BBBCCAAA??<?BB:>>??AA=A=B=CA889@A
@ATNG8:02752:05936
GATGGTAGTGCGTGAGAGAGAGACCCAGAAGATCAGGAACTCTAGAAGAATTCAGATTTTTAACACGAGAGTAAACGTAAAAAGAAGGTTTTACAAGACTCACGTTAACAATATTGCAGCAGTACGCACACAATCGAAGCGCAGTAAGGATGGCTAGTGTAACTAGCAAGAATACCACGAAAGCAAGAAAAAAGAAGTACGCTATTAACTATTAACGTACCTGTCTCTTCCGAAACGAATGAGTACGTGTGACGTACGTGAGCTACCATCGCATTTGCCTAGTCT
+
444=8<@BACBCABA@;;;CCCDDC759615<;?@?<@5?@@;;5B>@?8?=99893333$349?B?>?C?<>A937:>>>?0@@<?9@@=7>AB?BKCCCCBBB@B@BB?ACC?BBC::;BBBBBBBCCCCA;;;B?BABBA@@??@<@00-0@@@BABB?C@@A::6:B=ABB<??AAA;9:9999::::%9<9<:79BCB@>;>=>>@A8>:>?BBC@CCA@@BC9:9:DD;C?@<@?<=@@???AAAAAABBBCBBBEBBAA>ABBACBBB=AC@EEBB::
@ATNG8:02711:05997
GAATTGGTAGGTGCGAGCATGAGTGTATCCAGAAGATCAGGAACTCTAGAAGAATTCAGATTTTTAACACGAGAGTAAACGTAAAAAGAAGGTTTTACAAGACTCACGTTAACAATATGCAGCAGTACGCACACAATCGAAGCGCAGTAAGGATGCTAGTGTAACTAGCAAGAATACCACGAAAGCAAGAAAAAGAAGTACGCTATTAACTACTTAAACGTACCTGGTCTCTTCCGAAACGAATGAGTACGATGAGAGAGCTCTCTCTACCATCGCAATTGCCTAGTCT
+
--(-(-05-,(,5-----5579;;<999:54558565>><8B9ACBBBBB@BB>B@BB@:;:;;$:8?=?CCCCCB@@;AAAAABB0@@=B5;;;-;CB?BBCCGCBCA?A>AA=C@@@@??@@@ADEBCBCCCB@C@?@>AABABC;:50>@000A@??0;:=:98@@?29929<;5<<;;=500/09;;==0:?8B>BA>8876/6.37...(..'.3999455.5::;;.4.444)4;<5;;>BBBABABBBCBBBB@B??@B@A@B=@@@>==7<5AA=ACC;;;
@ATNG8:02724:06002
GATGGTAGACACGGTGTGCTCTCTCGTACTCATTCGTTTCGGAAGAGACAGGTTACGTTAATAGTTAATAGCGTACTTCTTTTTCTTAGCTTTCGTGGTATTTCTTGCTTAGTTACACTAGCCATTCCTTACTGCGCTTCGATTGTGTGCGTACTGCTGCAATATTGTTAACGTGAGTCTTGTAAAACCTTTCTTTTTACGTTTAACTCTTCGTGTTTAAAAATCTTGAATTCTTACTAGAGTTCCTGATCTTCTGGATAGCGACGCGATATACTACCATCGCAATTGCTAGTCT
+
<;455:977<://)/7////;;;;=<<5555594556@6==;?75544444.4.44495:5::33-32833373333433333$33,33333(397718888///*///066616>>75255.22+2060675-----283330766::99555A7779960222055.5/566555577*..868+8(//(55777(57888)/(/..6.357;::,77:7)7<=8=@;?;>>:==::8@=>:>8:89>995<886;;53385...9;79>:==22,2;::773:/667999;9
@ATNG8:02747:05997
GATGGTAGCGCATATCAGCGCAGCCCAGAAGATCAGGAACTCTAGAAGAATTCAGATTTTTAACACGAGAGTAAACGTAAAAAGAAGGTTTTACAAGACTCACGTTAACAATATTGCAGCAGTACGCACACAATCGAAGCGCAGTAAGGATGGCTAGTGTAACTAGCAAGAATACCACGAAAGCAAGAAAAAAGAAGTACGCTATTAACTATTAACGTACCTGTCTCTTCCGAAACGAATGAGTACTATGTAGAGCTCTATACTACCATCGCAATTGCCTAGTCT
+
@@@;:==BCCCBBBCBB@@;;:@AD8A:61666<<=8B:>BBBBCC?@@?B?9:6<<??@2A?BCCJCGDBCCC>DC:9:::*:A>B?DDD<CCCABBABCCCBB@D@BB@BB@>AB@?@BBBBCBBCBCCC@CCAA=ABBBBCBB?B?CAA?ABBCCCCC@CBB???@CB?BAA=??AAA9>992999999%:8<;?8>?=BBB>><8?:818:>?DFCABAA@@BA6;8;CC>CCC?EBBB@A@BBB???BAAABBBBBAA@BB???>>>B@C@CB@BCDBB@
@ATNG8:02755:06006
GATGGTAGCGCACACATAGATACAGTACTCATTCGTTTCGGAAGAGACAGGTACGTTAATAGTTAAATAGCGTACTTCTTTTTCTTTGTCTTTCTGTGGTATTCTTGCTAGTTACACTACGCCATCCTTACTGCGCGTTCGTATTGTGTGCGTACTGCTGCAATATTGTTAACGTGAGTCTTGTAAAACCTTCTTTTTACGTTTACTCTCGTGTTAAAAATCTGAATTCTTCTAGAGTTCCTGATCTTCTGGCTCTCGTAGACAGATACTACCATCTCAATTGCCTAGTCT
+
8::;444/:/0////<>>>>>=666<>=====9==>>65945.55<===>9@?6558=599=9.55)5;;:<;;:<744444$444(4444<23344:6:<?8;<8433<4616;::7///72779)/)5;<77////5;////)/<<<<655954499999.4<:38<7<255<=55699495555&57<555555$599993;<>>@@=;99.5555$5;455695:;49::666>8>8555;:<<@9969D999AA?>>@AABCCCCCC9::=>==2929@=@@BB@@
@ATNG8:02727:06033
GATGGTAGACATATCGTACTCTCTGTACTCATTCGTTTCGGAAGACACAGGTACGTTAATAGTTAATAGCGTACTTCTTTTTCTTGCTTTCGTGGTATTCTTGCTAGTTACACTAGCCATCCTTACTGCGCTTCGATTGTGTGCGTACTGCTGCAATATTGTTAACGTGAGTCTTGTAAAACCTTCTTTTTACGTTTACTCTCGTGTTAAAAATCTGAATTCTTCTAGAGTTCCTGATCTTCTGGGATGTGTGCGCAGTGCCTACCATCGACCTCTAGAAGTCT
+
CC==9BBDDDDBBBCCCCCCCCCCCCCDDABA?CCDC?@@?@ACCCCCBB@BCCCCAC@CCDD?B?BFCCCCDDC=999:9*:@;A;;:7:AAC@CDFADC?AACEDDABBBCCCCCABBB?C@DCBBBCCC@BBCD<@@CBBBDEFCDCCCBBB?CDC?CC?B>BBBBBBCBB?B;;;;6;>B=ABBBC5CCDCD<@@CCEBBABA4;;;;.;BBCCBCACC@CCCFDCB@B@BBBCAB>B@>@9@000>AABBBBBBAC@CCD@BBCC@A?ACCDBB?BB::
@ATNG8:02712:06066
GAATTGGTAGCTCTGGCTCTGACTCTCGTACTCATTCTGTTTTCGGAAGAGACAGGCACGTTAATAGTTAATAGCGTACTTCTTTTTCTTGCTTTCGTGGTATTCTTGCTAGTTACACTAGCCATCCTTACTGCGCTTCGATTGTGTGCGTACTGCTGCAATATTGTTAACGTGAGTCTTGTAAAACCTTCTTTTTACGTTTACTCTCGTGTTAAAAATCTGAATTCTTCTAGAGTTCCTGATCTTCTGGATATGAGTGACTCGTGCTACCATCGCAATTGCCTAGTCT
+
:4.4397:<9977//)/7/////////9//55:992//////&//)/)3888888,433334:7;<;B@D<>>?@@9739433333$396;===8=8;;466<8<<.56555@7;;?>>><<9<?@BDBCCA@@ABB@CBBCABBBBBDAAACCCBBB@@<;;;?BC@C?BBCCDCG@@<@<<;<.;5<4;;;;;*;????6=@@???D@@@?@<@<.69BBC@C@CBACCCAAAB@B?BBDDBC@BBB@CDDDFCCDBBCBBBABBCCC@D@@@BC=@=AC=AACBBB
@ATNG8:02714:06107
GAATTGGTAGGTGCAGCATGAGTGTATCCACGAAGATCAGGAACTCTAGAAGAATTCAGATTTTTAACACGATAGTAAACGTAAAAAGAAGGTTTTACAAGACTCACGTTAACAATATTGCAGCAGTACGCACACAATCGAAGCGCAGTAAGGATGGCTAGTGTAACTAGCAAGAATACCACGAAAGCAAGAAAAAGAAGTACGCTATTAACTATTAACGTACCTGTCTCTTCCGAAACGAATGAGTACCTCTCAGACGCTCGTCCTACCATCGCAATTGCCTAGTCT
+
//)/)/17//)/44555555555555/72----0---//:4;7<>>BBCB?BB=@<@CBBABBB1E@CCCCCCECA@@8;99::::*;97<.59:*;;;49@?@DDCBB:99:C>ABB?BDA?@AFFDCBCDCAA@ABBBC@BBBBBBBC@C?B@@>@CCCCCCC@CBB????BB?BCC?BBBDC:???<?CDCC3BB?BABBCCA>><A:>>>>:><>>CCC?BCB@@CC@C?BBD@ECC@BBCBBBB@BBBCBBBABBCCCCD?BBB>@@887>=A;BB@BCCAAA
@ATNG8:02715:06106
GATGGTAGTGTCATATGAGAGTGTGTACTCATTCGTTTCGGAAGAGACAGGTACGTTAATAGTTAATAGCGTACTTCTTTTTCTTGTCTTTCTGTGGTATTCTTGCTAGTTACACTAGCCATCCTTACTGCGCTTCGATTGTGTGCGTACTGCTGCAATATTGTTAACGTGAGTCTTGTAAAACCTTCTTTTTACGTTTACTCTCGTGTTAAAAATCTGAATTCTTCTAGAGTTCCTGATCTTCTGGATAGCGACGCGATATACTACCATCGCAATTGCCTAGTCT
+
4444055;?==<<;566;;;;;;==555544;644//(/927)///::772;;6558=7;;=>7;7;?;;;?=<<444444$4924/<@;3/////)//349:588888;:@CDCECIIIEDD?B?BDCBBA@A@CCCD@BBBBBBCCCCCBCBCCDAGCC@CC@C@A@@B==@00-0@BDG;E?B=;;;;;*;@;<<0;BB;;;CABB5;;;;*;A@;;7;;@B>BBBDDCC@DABBCCGC?B@B?BB;;;C@;;;CCAAADBEBC?CB@@@B?B?BC?BCCBAA
@ATNG8:02726:06084
GATGGTAGTGTGTCTCTGAGAGTAGTACTCATTCGTTCGGAAGAGACAGGTACGTTAATAGTTAATAGCGTACTTCTTTTTCTTGCTTTCGTGGTATTCTTGCTAGTTACACTAGCCATCCTTACTGCGCTTCGATTGTGTGCGTACTGCTGCAATATTGTTAACGTGAGTCTTGTAAAACCTTCTTTTTACGTTTACTCTCGTGTTAAAAATCTGAATTCTTCTAGAGTTCCTGATCTTCTGGGATGTGTGCGCAGTGCCTACCATCGCAATTGCCTAGTCT
+
;;555::=>>995999999555659@A@@AAB?A?@=AC@C@CDDDCCC?BBBDE?E>CCCB=B?CDECCCCCB?BBBAA0;:8;BCD=CCCC>BBC?BC8;;ACCCACGDCBBBD@DCB?B?CCCCCCCC>ABDD?CCCECBBBDBBCCBBBC?BBA?CC?C?CBCCBCBDDACCCCC;B?A=>@>>>0>ABCG=A@BCCCCCBC@CCBC5BBAAA?A?BCACCBBCCC>A?ACCCCC@C@@A8A;::BCCCCCCBBBB>BCC@CBBCCC?B?AA?ADDABA
@ATNG8:02728:06093
GATGGTAGGACGAGCGTCTGAGAGGTACTCATTCGTTTCGGAAGAGACAGGTACGTTAATAGTTAATAGCGTACTTCTTTTTCTTGCTTTCGTGGTATTCTTGCTAGTTACACTAGCCATCCTTACTGCGCTTCGATTGTGTGCGTACTGCTGCAATATTGTTAACGTGAGTCTTGTAAAACCTTCTTTTTACGTTTACTCTCGTGTTAAAAATCTGAATTCTTCTAGAGTTCCTGATCTTCTGGTGTCTGATCTGTATCACTACCATCGCAATTGCCTAGTCT
+
..--06--).794444::4:5@??9>@A@@;D<C:9949@;@?ACCDCCC?CFCCC@C?BBCC@CADCCCBBCBC@BCEDD5@@<@@BC=BBBB@BCC?CC7;;AAAC@CCCCBBBC?CCC@D@CCBBAAAB?BBCC?CCEBCBBBCBBBCCBBB?BCC@CC?B?BBBCCCCCC@CCCEC<C@B?BBCEC5CC@A@:AABBBBEBBB?BBBB2A@AAA?@@CC@CCCCCBB?B?CCCBBB?BAC@CCCCCDJCB@BBBGEABBBB=A999@@;@?@?=@CBBCB
@ATNG8:02736:06099
GATGGTAGCGCATATCAGCGCAGCCCAGAAGATCAGGAACTCTAGAAGAATTCAGATTTTTAACACGAGAGTAAACGTAAAAAGAAGGTTTTACAAGACTCACGTTAACAATATTGCAGCAGTACGCACACAATCGAAGCGCAGTAAGGATGGCTAGTGTAACTAGCAAGAATACCACGAAAGCAAGAAAAAGAAGTACGCTATTAACTATTAACGTACCTGTCTCTTCCGAAACGAATGAGTACTATGTAGAGCTCTATACTACCATCGCAATTGCCTAGTCT
+
:<<<7?;;BABA@?C>B??>>>55505==:>?>?;;7;7;=BBBBC@BC?A>ACBBBECC5C@DCCFCCCCCCD=BA;;;;;*;A=B?CCC;CDF?BAABBCBBB@B?BB?BBD?CC@@@CCCCBBDCCCDDABBBC@B@@@@BBB?C?J<;:;CCCDFCB@CCCBCC?CB@CBB>??AAC;999>@@@AA2@B;?=AABBBBB>A=ABA@?>;>>CBBAGBAA@CC=A?AAE=BBA@CCDBAACBBBBBBBBBABBB9:9BBCC?B@A@;@<@?@@=@BBBCA
@ATNG8:02738:06095
GATGGTAGTGTCGATATGAGAGTGTGTACTCATTCGTTTCGGAAGAGACAGGTACGTTAATAGTTAATAGCGTACTTCTTTTTCTTATCTTTCGTGGTATTCTTGCTAGTTACACTAGCCATCCTTACTGCGCTTCGACTGTGTGCGTACTGCTGCAATATTGTTAACGTGAGTCTTGTAAAACCTTCTTTTTACGTTTACTCTCGTGTTAAAAATCTGAATTCTTCTAGAGTTCCTGATCTTCTGGATAGCGACGCGATATACTACCATCGCAATTGCCTAGTCT
+
:;559>=:A@@0//7779;@BBB;;;;99>::@7=<A>4<>44.459::;;49>6:6@B=@@@@6;69=@<;;;;<444444$4?;>AEEE=B<=@9<<>;>>:@ABCCCACCCCFCDD@FCC?B?BBBBBBBE@CCC@@@FGCBCABBCCDCDBBB@CBB@BD?B?BDDEDHCCC@BBCCC;C?C?@ACCB2BBAAA<AABBBBCCCC>BBBB2BBBBC@C@CCDCCCDCBB@B?BA@A@@<@AA<@ABAACB;;;CCCCCCCBCCACBBBCC@C@@@=@BBAAA
@ATNG8:02746:06085
GATGGTAGTATCTGTCTACGAGAGCCAGAAGATCAGGAACTCTAGAAGAATTCAGATTTTTAACACGAGAGTAAACGTAAAAAGAAGGTTTTACAAGACTCACGTTAACAATATTGCAGCAGTACGCACACAATCGAAGCGCAGTAAGGATGGCTAGTGTAACTAGCAAGAATACCACGAAAGCAAGAAAAAGAAGTACGCTATTAACTATTAACGTACCTGTCTCTTCCGAAACGAATGAGTACACACTCTCATATGACACATCGCAATTGCCTAGTCT
+
BBBE@CBBBB;;;BBBCHCCCCCCC@BCC@CB@A@B?B?BACAA??<?A=A?BA>99999(9=CBBBCBBBABA8=>;;;;;';@>@?CCC;CBB?CAAAB@@@B?BADD@DCC>AACCCBBBCCCGCCD@@?@BAA=AABCCBBA@E@DAA?@BBBCBCC@CAABBB?CC@CBB?BBCCC>B::9:BCCD3BB?B:9:FB???<A<A====B<AACCC@BBAAAAC=@=@AC=AAA@BBBBBBBCAAABBBBBAA=BBBBCBB9::C@B?BB?CCDBBB
@ATNG8:02751:06105
GATGGTATGTGCACATGAGTGTATCCAGAAGATCAGGAACTCTAGAAGAATTCAGATTTTTAACACGAGAGTAAACGTAAAAAGAAGGTTTTACAAGACTCACGTTAACAATATTGCAGCAGTACGCACACAATCGAAGCGCAGTAAGGATGGCTAGTGTAACTAGCAAGAATACCATGAAAGCAAGAAAAAGAAGTACGCTATTAACTATTAACGTACCTGTCTCTTCCGAAACGAATGAGTACTATGTAGAGCTCTATACTACCATCGCAATTGCCTAGTCT
+
----0666;554=555;:===@ABB?BB@?996;<=4:<?@BAB@@=@B?B@CCBBBCCC5B@BCCCCDEGCCC=BAABBBB2CC?C=@@@7A@@=@@@@BCDCA>BACC?AAC>AABBBCCBCCEECEBBD@CCCC@BBB@BCBB?B@B@@?ACCCCCCC?CCBCCC?BB>BBB?899AA;ABB@BCCBB3BB?BBAABBCB@;>:=<=>5;5;>CCC@BBBBABB?B@BEE>DBB?BCAAACCAABBBBAAABBBBBBBBABC@C<<;<A?B@??<?@B999
@ATNG8:02722:06154
GATGGTAGCACGACACGACGATGTGTACTCATTCGTTTCGGAAGAGACAGGTACGTTAATAGTTAATAGCGTACTTCTTTTTCTTGCTTTCGTGGTATTCTTGCTAGTTACACTAGCCATCCTTACTGCGCTTCGATTGTGTGCGTACTGCTGCAATATTGTTAACGTGAGTCTTGTAAAACCTTCTTTTTACGTTTAACTCTTCGTGTTTAAAAATCTTGAATTCTTCTAGAGTTCCTTGATCTTCTGGTAGAGCGTGCATATATCTACCATCGCAATTGCC
+
54448::;;====>=;;;>5554555;;;@CE?C<<<09=;@.55555::5:>5557;7:><;6:6:0//666//(38888'893<7//(//--06--(/:5667933.3::::8886888395:::22222487991797:88>888=:996651855/5<9?<>>>>;7;>>7;;BCC.</7/6899:,999=@2;-//::6:<9889(8888(8<9589)/)/616<<A8893:(/(/8;>B=>>>=@@??@???@AA;;<===@;3-3----707-//)
@ATNG8:02732:06144
GAATTGGTAGTGTCGATATGAGAGTGTGTACTCTATTCGTTTTCGGAAGAGACAGGTACGTTAATAGTTTAATAGCGTACTTCTTTTTCTTGTCTTTCTGTGGTATTCTTGCTAGTTACACTAGCCATCCTTACTGCGCTTCGATTGTGTGCGTACTGCTGCAATATTGTTAACGTGAGTCTTGTAAAACCTTCTTTTTACGTTTACTCTCGTGTTAAAAATCTGAATTCTTCTAGAGTTCCTGATCTTCTGGACGACGCGCACTGACACTACCATCGCAATTGCCTAGTCT
+
//)/)/1779:@9445555/////7:9995444449399:::/::7<5>99999:<<=893/3,37399(78;;;??A@BA999999(9933;;>;)3737715681662555226:>>@@??CC@BBBAC@CFCCBBBB?BBBBABBBBCBCCCCCCCCCBD@CCB@CC?C@CCAAABBCC@CCDDD;C@C<@@@@@,?BAAB=BAABBBBBBC@CDDD5CCCCB@B@CF@CCECB@@?@AECBBCD?A::4;?;<;;;AAB@A@@@BBCDEAG<;;BD@DACC?BCCCCB
@ATNG8:02746:06154
GATGGTAGGACGAGCGTCTGAGAGGTACTCATTCGTTTTCGGAAGAGACAGGTACGTTAATAGTTAATAGCGTACTTCTTTTTCTTTGCTTTCGTGGTATTCTTGCTAGTTACACTAGCCATCCTTACTGCGCTTCGATTGTGTGCGTACTGCTGCAATATTGTTAACGTGAGTCTTGTAAAACCTTCTTTTTACGTTTTCTCTCGTGTTAAAAATCTGAATTCTTCTAGAGTTCCTGATCTTCTGGTGAGATATGCATGATGCTACCATCGCAATTGCCTAGTCT
+
89>?5><<9@=<==55499444:<.45<<<<;59////&//)/2///;<<<7:;;55.5.5599497<<<>@C=@B<9;;;;*:;;/9;=>6;45;7;;A9>>6666=<@=6:9@==99299969@@BBBA@@@<@AAA?CBBABCCB;;;BBBAAA?@@@?@@=@?CBDCCBBBC=@ABBB3@=@=ABCBB0BB;;;;.:@000////,/;;<);;<<<8<@>B@??>@:::8<8@<<BBD?CBB@BCCBBBCCCBC;;;C;;:BB?AAB::;?A?CCACCCBA@
@ATNG8:02751:06144
GATGGTAGTGTATCATGTGTATCTCCAGAAGATCAGGAACTCTAGAAGAATTCAGATTTTTAACACGAGAGTAAACGTAAAAAGAAGGTTTTACAAGACTCACGTTAACAATATTGCAGCAGTACGCACACAATCGAAGCGCAGTAAGGATGGCTAGTGTAACTAGCAAGAATACCACGAAAGCAAGAAAAAGAAGTACGCTATTAACTATTAACGTACCTGTCTCTTCCGAAACGAATGAGTACGAGAGAGCACACGTGTCTACCATCGCAATTGCCTAGTCT
+
;:94.4449999;;;566=66699?.544399:<5969<A@@@@@@<AC?C?BBBBBCBB5C@CBCDCDBB;;;0;=>>=B=+@B@B@CBB7B;;:;CCBDFDA@<@>AB?BCC>AABBCBBCBBBGCCCBB?AAAC@CBBBBBAB=B>B@@=@BCCCCBC?ACCBBA>BB>BBC<>>BA?7???9?@BBB3CD?B@?@BBBCD?D@AA@@<@<;;ADFDDCA@@CD?B?BBB<BAB?ABBBABBCBAAB>>?ACCBBABBCC9979BAAAC=@=A@=@AC@@@
@ATNG8:02736:06194
GATGTAGGCGAGAGTGAGACGCAGTACTCATTCGTTTCGGAAGAGACAGGTACGTTAATAGTTAATAGCGTACTTCTTTTTCTTGCTTTTCTGTGGTATTCTTGCTAGTTACACTAGCCATCCTTACTGCGCTTCGATTGTGTGCGTACTGCTGCAATATTGTTAACGTGAGTCTTGTAAAACCTTCTTTTTTACGTTTAACTCTCGTGTTTAAAAATCTTGAATTCTCTAGAGTTCCTTGATCTTCTGGTGTCGTCTATCATGTACTACCATCGCAATTGCCTAGTCT
+
494444;.44:9455::<<<666<<<<>;;;:?AAA:=<8<8///9://)/:9883:.344<7:7;;9887333,339;9)88573333&333996>47.7A:>;?;7;5765558:>8>>>;@=>;;99799499<=;>@@@@@;;;@?>?>::9/////5737499;<<9=;<175555)5(/)//////%/7779.:39:797779785:DDD/>=9567)-)--,22-..969373;;78=5///5666=@@;;;;;@?;;;?:<<7=///==9@5==<@???AA
@ATNG8:02739:06164
GATGGTAGGAGACGAGCGTCGCACACGTACTCATTCGTTTTCGGAATGGAAGACAGGTACGTTAATTAAGTTAATAGACGTACTTCTTTTTCTTGCTTTTTCTGTGGTATTCTTGCTAGTTACACTAGCCATCCTTACTGCGCTTCGATTGTGTGCGTACTGCTGCAATTATTGTTTAACGTGAGTCTTGTAAAACCTTTCTTTTTACGTTTAACTCTTCGTGTTTAAAATCTGAATTCTACTAGAGTTCCTTGATCTTCTGGATATGAGTTGACTCGTACTACCATCGCAATGCTAGTCT
+
00//5:750577/////775555559<<>:5544.44999*//)/)//)-(----/6999:<8=48.3,3;,3.3:99;33339177888$33,322222$222683;26-5=28353.-)-5--..3328571745//...383775;4...;99777:><<8553(.(..(.860;6<<<>>;;;?:9=>>>-738:/:::;;+6=777-3-----(-9</88(///(////96<6:;:7;;>99>;A6868A:550///4777773//*/9;<<;BAAAAA=???:77+--3377;<:
@ATNG8:02721:06223
GATGGTAGCGCGACGAGCGTAGACCCAGAAGATCAGGAACTCTAAGAAGAATTCAGATTTTTAACACGAGAGTAAACGTAAAAAAGAAAGGTTTTACAAGACTCACGTTAACAATATTGCAGCAGTACGCACACAATCGAAGCGCAGTAAGGATGGCTAGTGTAACTAGCAAGAATACCACGAAAGCAAGAAAAAGAAGTACGCTATTAACTATTAACGTACCTGTCTCTTCCGAAACGAATGAGTACTATGTAGAGCTCTATACTACCATCGCAATTGCCTAGTCT
+
0044.44449====;;;==<<9599)5<<9>CA?99.9./99//)/83/-(-3/0/98;;;)8(/3333;=>===588444444#5990;9>?@2>?>9==665<;998<0568<<<5445355<<<<==<@@@@=@@?@5;;;:@@@C?@;@00*0>:::>792:@???A07/)//8(////;3//3,33333$394;88587;9><>:;<==.6.5599>?CA554;;6969991///)///;ACCCCCCBCBBB?@??@?==><=5;;::=A4:5::?A??@>>
@ATNG8:02730:06231
GATGGTAGGCGACATACATACGCGCCAGAAGATCAGGAACTCTAGAAGAATTCAGATTTTTAACACGAGAGTAAACGTAAAAAGAAGGTTTTACAAGACTCACGTTAACAATATTGCAGCAGTACGCACACAATCGAAGCGCAGTAAGGATGGCTAGTGTAACTAGCAAGAATACCACGAAAGCAAGAAAAAGAAGTACGCTATTAACTATTAACGTACCTGTCTCTTCCGAAACGAATGAGTACTATGTAGAGCTCTATACTACCATCGCAATTGCCTAGTCT
+
9:44599;=?:549;;;;<CB?<;;7;<<76559994;59==>6659:717)///::<==+@9666;==666DD9@@99555$5==D4:::&9BB?BBBBCBAAB@C?BB@C@@@CC:9;BCBBBCCBCCGD?@@;;7;AAA;;;F@C@C;;4:CA@ACCC>A@C@@@?@@;>?;188777)897/87ABB1=B8B<A;BBB?A>A798?>;?<;;BBB>BBBC@?@7;6:B@6=9:6:99=??@998==@A@;:?773::=<573;5527=9=8>?9?B@@@@
@ATNG8:02715:06284
GATGGTAGCTCGCTGATGATATCTCCAGTAAGATCAGGAACTCTAGAAGAATTCAGATTTTTAACATCGAGAGTAAACGATAAAAAAGAAGGTTTTTACAAGACTCACGTTTAACAATATTGCAGCAGTACGCACACAATCGAAGCGCAGTAAGGATGGCTAGTGTAACTAGCAAGAATACCACGAAAGCAAGAAAAAGAAGTACGCTATTAACTATTAACGTACCTGTCTCTTCCGAAACGAATGAGTACTACTCTCAGAGACATCGCAATTGCCTAGTCT
+
////188899<==<565;;;;<<AA<A0//5///;;93:39::555<7<:6:6/////99:)9+/398773//88916/--55555$--(/06999'//3,3332575222'2.55378839995;ABGGECDCCCBB>AA@>;?@??=???;@;?:94:AA?>AA@>@BCB?=7;=8;;;187<<<6=77189999(9=9<868>@A>><><@@??;?=BBCBC?BCBAABC@C@CDD=CAA?CCCBBBBB@@@BBBBBBBCBB@>>BA>@>@@;??=::;
@ATNG8:02716:06264
GATGGTAGAGTAGTCATGTGTATCTCCACGAAGATCAGGAACTCTAGAAGAATTCAGATTTTTAACACGAGAGTAAACGTAAAAAGAAGGTTTTACAAGACTCACGTTAACAATATTGCAGCAGTACGCACACAATCGAAGCGCAGTAAGGATGGCTAGTGTAACTAGCAAGAATACCACGAAAGCAAGAAAAAGAAGTACGCTATTAACTATTAACGTACCTGTCTCTTCCGAAACGAATGAGTACGAGAGAGCACACGTGTCTACCATCGCAATTGCCTAGTCT
+
4444.4:9=>B966=<56695555/7)----0--/--8)/)/899:44.5?;@496>@@CCC5A?@BBBHIBBA@A8@@;;;;;(:949;;??2C;;:;:;;BCC999;ADD?CCD?BBBBBCBBCCCCCDBBB@CBCC@A@@DBB@@<@=A::8:BCCBCCD@CBB99:?@@:???:??CCC=?9:49>>>@.@A?CBBCCB>>>4;5;=>><A=@?HGCACCBBBCC?B@BBG=CBC?AACBBABBBABBAAAABBBBBF??@A@?A998CD=A=BC@CCCBBB
@ATNG8:02731:06297
GATGGTAGCTCTGCTCTGACTCTCGTACTCATTCGTTTCGGAAGAGACAGGTACGTTAATAGTTAATAGCGTACTTCTTTTCTTGCTTTCGTGGTATTCTTGCTAGTTACACTAGCCATCCTTACTGCGCTTCGATTGTGTGCGTACTGCTGCAATATTGTTAACGTGAGTCTTGTAAAACCTTCTTTTTACGTTTACTCTCGTGTTAAAAATCTGAATTCTTCTAGAGTTCCTGATCTTCTGGATACACTCATGTGCACCTACCATCGCAATTGCCTAGTCT
+
4444.44499955449955595555599:;54.5<<<3<>5;7;AABCDD?BDCBB=A<@@@?5A=ACCECCBCJACBBB:?@=?B@B<A@@?4:6@<:@799?@CDBDCBBAA;;6;AA>B?BBBB000B,00@@-00BBB@@@BBBBB::;C@BCB@BC@C@BBBBBBCBB>@;;;;.;>C?BCBBB2BDDIF?CBB;<<B;;;;>>>>,>???>;?:@@@@@AACCC@D@CBCCBA?CCC@CCCCBBDED;;;D@@@?CCC@D@;;;?;??CC?CCCBBA
@ATNG8:02754:06268
GATTAGTATAGAGCTCTACATAGTACTCATTCGTTTTCGGAAGAGACAGGTACGTTAATAGTTAATAGCGTACTTCTTTTTCTTGCTTTTCGTGGTATTCTTGCTAGTTACACTAGCCATCCTTACTGCGCTTCGATTGTGTGCGTACTGCTGCAATATTGTTAACGTGAGTCTTGTAAAACCTTCTTTTTACGTTTACTCTCGTGTTAAAAATCTGAATTCTTACTAGAGTTCCTGATCTTCTGGGCAGACTCTACACGCCTACCATCGCAATTGCCTAGTCT
+
994.48:4;5<<<;;;<<99;;;;<<<<=;594///&-506(---888;:;=<;A=A4978828288;;;::::4>>:::)?>:?9999.9;9:4<8A>AB?B???AA;?>9<??>><>?B;?;?>=885996>><=:675>9@588;9@<:755////356/6/7;<<>>@AA8<==<<-:1:4:7767+7<777+--3---56-/(////'/8=;97;<@B<?@@@@@?>:?:=;>A?@<<9981966699;;@;<<//,/::9>77;;;5;;==:>AA>?>
@ATNG8:02733:06347
GATGGTAGCGCACACATAGATACAGTACTCATTCGTTTCGGAAGAGACAGGTACGTTAATAGTTAATAGCGTACTTCTTTTCTTGTCTTTCTGTGGTATTCTTGCTAGTTACACTAGCCATCCTTACTGCGCTTCGATTGTGTGCGTACTGCTGCAATATTGTTAACGTGAGTCTTGTAAAACCTTCTTTTACGTTTACTCTCGTGTTAAAAATCTGAATTCTTCTAGAGTTCCTGATCTTCTGGCTCTCGTAGACAGATACTACCATCGCAATTGCCTAGTCT
+
;;558<<=BAA@;;;<>BBACBBAA@@?;CBB?AAAB=BD<;265;<>BB?@;9;6;C<?>;<5;4599;<<<<=59=9909?8<=9:;-:97=>9=?B>BB>777>@B?BCCCCBCCFCCC@B@CCCCCCCC@CCCC@C@@@BCCDCCCBBCCBC@CCC?CD?C?BBBCABBCC=?::::.;=A=;;;;.;AAAA=BBBCCCCBBB5;;;;*<A@@C@BABJAGDBBBBB@B@DEECBA=A::6:CABCCCCCCAABCCCCCCC@BBBBEG?B?CC@CCC@@@
@ATNG8:02749:06338
GATGGTAGCGCACACATAGATACAGTACTCATTCGTTTCGGAAGAGACAGGTACGTTAATAGTTAATAGCGTACTTCTTTTCTTGTCTTTCTGTGGTATTCTTGCTAGTTACACTAGCCATCCTTACTGCGCTTCGATTGTGTGCGTACTGCTGCATTATTGTTAACGTGAGTCTTGTAAAACCTTCTTTTTACGTTTACTCTCGTGTTAAAAATCTGAATTCTTCTAGAGTTCCTGATCTTCTGGATAGCGACGCGATATACTACCATCGCAATTGCCTAGTCT
+
;;558==>BAA;955<<<>>>>966=?;;>@A<;:;C<AA4505;9<>9;46<>A>;@=A?AA=A=@CB=<<?@?;::99*4<249::=19949A9=;A=??=?>>?AB@CCCCCCCE?AAC@C?BDBBBCCC@CDEG?@@BBCCCCCCCCCCCBDD?BB@DD?B?CCBBABBDE@CBAAA9@?B=:::::*:B?@A<BBBBBBC@@@4::::*:BB@B?B?BCACCCCDBB?B@CCCCCC@CCC?CCB@BBB9::;;;BBBCCCC@CBCCCC?BABB@BDDCAA
@ATNG8:02730:06379
GATGGTAGTGCGTGAGAGAGAGACCCAGAAGACTCAAGAACATCTAAGAAGAATTACAGAATTTTTAACATCAGAGAGAAACATTAAAAAAAGAAGGGTTTTTACAAGACTCACGTTAACAATATTGCAGCAGTACGCACACATTCGAAGCGTAGTAAGGATGGCTAGTGTAACTAGCAAGAATACCACGAAAGCAAGAAAAAGAAGTACGCTATTAACTATTAACGTACCTGTCTCTTCCGAAACGAATGAGTACTATAGACTATCTGAGACTACCATCGCAATTGCCTAGTCT
+
:;;=.4444///////9:<=<>==:)///5:77954.44.444<44./969916)--5--(----$/066//3889333=,3331777777#79(..'....$..3.3284...393839947..*.888=BBBBCBBCB@>>==;;;:===A?>===B<?8819<::888D=EA=<=A<@?=:;;4:8888)8;;6/////$.82...3388..)..255504(..99949==@@?A=@+000+000*0;::?BBBBBBBBBCBABBA@>>>>><:=>888C<?<@C?BBCFCC
@ATNG8:02738:06376
GATGGTAGCACGACACGACGATGTGTACTCATTCGTTTCGGAAGAGACAGGTACGTTAATAGTTAATAGCGTACTTCTTTTTCTTGCTTTCGTGGTATTCTTGCTAGTTACACTAGCCATCCTTACTGCGCTTCGATTGTGTGCGTACTGCTGCAATATTGTTAACGTGAGTCTTGTAAAAACCTTCTTTTTACGTTTACTCTCGTGTTTAAAAATCTTGAATTCTTCTAGAGTTCCTTGATACTTCTGGATAGCGACGCGATATACTACCATCGAATGAGGTTAGTCT
+
BCCB?BBB@BBBCCCCCCC:;;@@A@A@@?AB>CBBH?FD@C;;;BCBBB@BA;;;>A?ABBC?C8::@@?AA??;98:9:$794;998,3;<=8=BA=AB>?>>BBB>AA@@=??;5:;=:?:>?A;;889=C@@@<ACBB??;888=?8////(//5/554:5:9;788;77(......$.05066999*88555-58888:58566(7:::(77:17:18155+575:87759(/(.7.225355529...33788622258222::2653350----0647779?
@ATNG8:02746:06394
GATGGTAGCGCACACATAGATACAGTACTCATTCGTTTCGGTAAGAGACAGGTACGTTAATAGTTAATAGCGTACTTCTTTTCTTGTCTTTCTGTGGTATTCTTGCTAGTTACACTAGCCATCCTTACTGCGCTTCGATTGTGTGCGTACTGCTGCAATATTGTTAACGTGAGTCTTGTAAAACCTTCTTTTTACGTTTACTCTCGTGTTAAAAATCTGAATTCTTCTAGAGTTCCTGATCTTCTGGACGACGCGCACTTACACTACCATCGCAATTGCCTAGTCT
+
;;55055=BBA<<<<666<<@@>>@>@=9:992949:1:C455.5559999.5;5557:6;;94.5.5999::=::)////&//)//8::3:545<8<<<88<7888?BC@BBDFBAACGFCC@B>BBBBBCCC@BCCC@CAAACCBBCCBBAB@@@@CCD@BB?B?BBBAABBBB@BDDGD:C?B>;;;;;*;C;;;7;A@ABB@@@A5;;;;*<BB;;5;=AA=ACAA@CB?B@BCBCCD?CBB?BD;;;BABCCCC@BJCCCBB>BB@@@B?A>BBACCBBAA
@ATNG8:02747:06364
GATGGTAGGACGAGCGTCTGAGAGGTACTCATTCGTTTCGGAAGAGACAGGTACGTTAATAGTTAATAGCGTACTTCTTTTTCTTGCTTTCGTGGTATTCTTGCTATTTACACTAGCCATCCTTACTGCGCTTCGATTGTGTGCGTACTGCTGCAATATTGTTAACGTGAGTCTTGTAAAACCTTCTTTTTACGTTTACTCTCGTGTTAAAAATCTGAATTCTTCTAGAGTTCCTGATCTTCTGGGCTGCGCTGATATGCGCTACCATCGCAATTGCCTAGTCT
+
9;446;;9:0/////9==BABBCB?FCCCFCC@FCCD=BB@D@CCCCCCD?AACCCBD@DDCB?C@CCCCAAAA@<99999'9C;@ABB=ACCCACCC@CIACCCCCC>CCCCCCCC?ABC?B?AABBBBBB?BCBB?CBBBBBBBBBBBCCAA@?BBB@CC?B?BCCCCCCDD=?::::.;>B=;;;;;*;CBCD>BAFFGJJDAB5;;;;*;@@BC?B@BCADCBCCBB?B@CDCCBB=B@@A6A;;:BBBBBCCCCCCCCBB?AAAABB>B?BB@BCDCCC
@ATNG8:02755:06362
GATGGTAGTCTCGAGATAGTCTATAGTACTCATTCGTTTCGGAAGAGACAGGTACGTTAATAGTTAATAGTCGTACTTCTTTTTCTTGTCTTTCTGTGGTATTCTTGCTAGTTACACTAGCCATCCTTACTGCGCTTCGTTGTGTGCGTACTGCTTGCAATATTGTTAACGTGAGTCTTGTAAAACCTTCTTTTTACGTTTACTCTCGTGTTAAAATCTGAATTCTTCTAGAGTTCCTGATCTTCTGGTAGAGCGTGCATATATCTACCATCGCAATTGCCTAGTCT
+
00//3977=>?9559555;555<<566==555=7;444)59.5.5599955.5<9=92;4:444.5.5444/9///;)/////$/9)455@;29558969::69>8777<7969B@@BBB@=@@@:@=BABCCD<=<;CD@;;;BBBA><<<:00*0::600/)4;393:544::<<<8<==@@2=:>8>=>=>';9==?6@BA@@ABBAA4;;;.:A@:;4;4;;<@@BA@@@>A>AA@@??;;;;>BBABBA;;:;@ACCCCCCBA=@9:9:C=A?CC@BBCBCD
@ATNG8:02790:05767
GATGGTAGCTATACGTATATCTATGTACTCATTCGTTTCGGAAGAGACAGGTACGTTAATAGTTAATAGCGTACTTCTTTTTCTTGCTTTTCGTGGTATTCTTGCTAGTTACACTAGCCATCCTTACTGCGCTTCGATTGTGTGCGTACTGCTGCAATATTGTTTAACGTGAGTCTTGTAAAACCTTCTTTTTACGTTTAACTCTCGTGTTAAAAATCTGAATTCTTCTAGAGTTCCTGATCTTCTGGATAGCGACTCGATATACTACCATCGCATTTGCCTAGTCT
+
49446=<<CBCAA;;6<?>>CCB;65556=<@7?9;;00>8<20//;<<;7;<66;?C<AA>B?B@BDABBA@;@=AAAAA.77/33387&3::@<ABD?BB?C>=?982:@AABBBB?@;;7;;>>?====?=??;;7::=>;;;;;;AAA888=:=<<7888(84<<=<=99:A16/787+7(/(./889*8877;.8056///355:15665)6///<383<D:=>CA;;<<?<?A@@AA<>>@=DD7//<6///::9::::989177::999:3:;7==AAA;
@ATNG8:02803:05799
GAATTGGTAGCTATACGGTATATCTATGTACTCATTCGTTTCGGAATGAGACAGGTACGTTAATAGTTAATAGACGTACTTCTTTTTCTTGTCTTTTCTGTGGTATTCTTGCTAGTTACACTAGCCATCCTTACTGCGCTTCGATTGTGTGCGTACTGCTGCAATATTGTTTAACGTGAGTCTCGTAAAACCTTCTTTTTACGTTTTACTCTCGTGTTAAAAAATCTGAATTCTTCTAGAGTTCCTGATCTTCTGGCTCTCGTAGACAGATACTACCATCGCAATTGCCTAGTCT
+
//)/)/4:9---597//)/7777===6655555596600A<==9=+////7744.44444.43444<56177///;7///466999'::5///888*///376;8<59C5=<=<7;49857599<5889485/////222066550./.7999>==<@<8898(///)/894@;AB>>=;<799///66-67;437777(//////&/3558@<::=//////%////8373;B<A@@B@@@<A<=9//-906-/*/;;:?888CBBDA@@@@???=??=>=@<@<BBBJBBBBB
@ATNG8:02757:05832
GAATTGGTAGTGTCATATGAGAGTGTGTACTCATTCGTTTCGGAAGAGACAGGTACGGTTAATAGTTAATAGCGTACTTCTTTTTCTTGTCTTTCTGTGGTATTCTTGCTAGTTACACTAGCCATCCTTACTGCGCTTCGATTGTGTGCGTACTGCTGCAATATTGTTAACGTGAGTCTTGTAAAACCTTCTTTTTACGTTTACCCTCGTGTTAAAAATCTGAATTCTTCTAGAGTTCCTGATCTTCTGGTAGAGCGTGCATATATCTACCATCGCAATTGCCTAGTCT
+
--(-(-3998=CCB==666666=665<<;:;<<;744//(/;39)///::8809///)/5;599/4.5.5;;:<<<:;2/////$/0*/6678(////9489;6:;8544BBD@CBBCBCCCFCCB@C@BAB::;AA?BCGFADBBBDDCCCCCDDDCBB?BBB?BC@C@BBCCCCCBA<?;;;;.;=@<;;;;;*;@@@D=CBE9<;;;;@;>===,>@@AA@C?BBABBB@@@B@C?BCC@@A?AA@@CCABBCCCCC;;;GCBBC@@=@;;;BB?A?AA=@BBBBB
@ATNG8:02757:05854
GATGGTAGTGATACAGATCAGACACCAGAAGATCAGGAACTCTAGAAGAATTCAGATTTTTAACACGAGAGTAAACGTAAAAAGAAGGTTTTACAAGACTCACGTTAACAATATTGCAGCAGTACGCACACAATCGAAGCGCAGTAAGGATGGCTAGTGTAACTAGCAAGAATACCACGAAAGCAAGAAAAAGAAGTACGCTATTAACTATTAACGTACCTGTCTCTTCCGAAACGAATGAGTACTATGTAGAGCTCTATACATCGCAATTGCCTAGTCT
+
0/<?7<?>BA==>=;66666<=B@B?BBB=@>:<??>B>AAA:99@;==2<8993>A===+;7ACEBA?==899+339;===+;;7:5:>?8@BB@CBCBICBAA9;7;D:;<IABB@@BCCCCCBBBBB;;6;AAA=@@BB;;;;5;>A;;4:BA@@@@C@BBB?@@@CC?BBC>AAAA@;@::59BFFF3BB?BBBBBB9989=8==;;6;9=>AA@>BB@?@BB?@?000+000+000@@BBCCDBBCBB???BB@@@AA:888><A<BB@BBBBBB
@ATNG8:02764:05829
GATGGTAGGACGAGGCGTCTGAGAGGTACTCATTCGTTTTCGGAAGAGACAGGTACGTTAATAGTTAATATCGTACTTCTTTTTCTTGCTTTCGTGGTATTCTTGCTAGTTACACTAGCCATCCTTACTGCGCTTCGATTGTGTGCGTACTGCTGCAATATTGTTAACGTGAGTCTTGTAAAACCTTCTTTTTACGTTTACTCTCGTGTTAAAAATCTGAATTCTTCTAGAGTTCCTGATCTTCTGGTGTCGTCTATCATGTACTACCATCGCAATTGCCTAGTCT
+
4444.495055---(-5944499::5:;<<><;6<9444&44.4.4<<=>>?<?==?CBF@CCCB@C@C:9;:::CC@BBBBB2AB=A>@@6@>;;6;CB>?A8:;@A@C@AAACCCCC?AAB?B@CDB@AB;;6;CBB?CCC;;;HDBBBCCCBAA>@;;4:?4:4:@AAACCBB=>9999*99=299999(:?@AB>BCCCCCCBBB4;:;:*:C9::8:?AB@B@@ADCC@D@CDBCCB@B@C<CBBBBBA;;;;;:>@A@@@B?AAA@?>9>699=B@?AA@
@ATNG8:02777:05848
GATGGTAGGACGAGCGTCTGAGAGGTACTCATTCGTTTCGGAAGAGACAGGTACGTTAATAGTTAATAGCGTACTTCTTTTTCTTGCTTTCGTGGTATTCTTGCTAGTTACACTAGCCATCCTTACTGCGCTTCGATTGTGTGCGTACTGCTGCAATATTGTTAACGTGAGTCTTGTAAAACCTTCTTTTTACGTTTACTCTCGTGTTAAAAATCTGAATTCTTCTAGAGTTCCTGATCTTCTGGTGAGATATGCATGATGCTATCATCGCAATTGCCTAGTCT
+
44445:44.449998:@A@@AC;;7;A@@CCC@C@@@;@C@CADFCCBCC@CCCCF@D?CCBB@B@CCCDBBBAE@BCEDD3;;:;BCC=ECBB?BBC?CCACBBCCCACCBBBCCDADBC@B?BA@?@BBB?BBBE@CCBBCCCBCCBBBCCDD<BBC?BB?B?CBCBBBCCD@CBCCB8B=B4;::;;*;BAAA:;;BCCCBBBB@EDED3BAAAC=A=@B?BCECCBB@B@BCCCCC@CBB@BCCDCCBDBBCCCCCBBCCCBB;;:CC?C@BB?ACB@@@
@ATNG8:02758:05874
GATGGTAGTATAGAGCTCTACATAGTACTCATTCGTTTTCGGAAGAAGACAGGTACGTTAATTAGTTAATAGCGTACTTCTTTTTCTTGCTTTTCGTGGTATTCTTGCTAGTTACACTAGCCTATCCTTACTCGCCTGCTTCGATGTTGTGCGTACTGCTGCAATATTGTTTAACGTGAGTCTTGTAAAACCTTTCTTTTTACGTTTAACTCTTCGTGTTTAAAAATCTGAATTCTTACTAGAGTTCCTGATCTTTCTGGCGCTCTGTCACGTCTGCTACCATCGCAATTGCCTAGTCT
+
@;559===BBA;;6?=<BB@<66655=<<<=B:?9:::&/:5:)//)/::9969=:?@:=+0)//838388;;3333;/49CCC1=><<7555)5788398817;37977;<17222.333(...-)-267...3.33583822228,22:655555576--,(,,-(-59.5045...5555056699*5/57.66999(9:677)5-525:587;9::'....$.///8484773569555993737:::677/555253...5579;;9999<;78:499567@:?:CCACCCC@@
@ATNG8:02758:05877
GATGGTAGCTATACGTATATCTATGTACTCATTCGTTTCGGAATGAGACAGGTACGTTAATAGTTAATAGCGTACTTCTTTTTCTTGCTTTTCGTGGTATTCTTGCTAGTTACACTAGCCATCCTTACTGCGCTTCGATTGTGTGCGTACTGCTGCAATATTGTTAACGTGAGTCTTGTAAAACCTTCTTTTTACGTTTAACTCTTCGTGTTTAAAAATCTGAATTCTTACTAGAGTTCCTGATCTTCTGGGATGTGTGCGCAGTGCCTACCATCGCAATTGCCTAGTCT
+
////3998886::///<<<<A>=565555999499;;05<49.5544;;<=9=B=@@7>0974:3849?;;;:833,7<8<8.7;57999:1:===6>:A=@A<?9988927888;:75.2;<4<59::77558479;>:888?::7;;>>999655////5//*/0777?>>>>?9>>>><.;.6068989*99999)/)/96606<?;;;3;A@@/A898?:>8==:=@>=>><=8>9:85A;;8766946----2239=87;7;688857///773849:6:77---
@ATNG8:02758:05909
GATGGTAGGCGACATACATACGCGCCAGAAGATCAGGAACTCTAGAAGAATTCAGATTTTTTAACACGAGAGTAAACGTAAAAAGAAGGTTTTACAAGACTCACGTTAACAATATTGCAGCAGTACGCACACAATCGAAGCGCAGTAAGGATGGCTAGTGTAACTAGCAAGAATACCACGAAAGCAAGAAAAAGAAGTACGCTATTAACTATTAACGTACCTGTCTCTTCCGAAACGAATGAGTACTATGTAGAGCTCTATACTAATCGCAATTGCCTAGTCT
+
<<@?7;:;=B;66;;;<=>>BAA;;69=;6:;;:==.5.55D>>BB??>:>:;<=;:;;;;#:7B<=B?>C==BB=B<BCDCC2BA<A?CCD=HCIACBAACCC;;;<AEG@BBB@CB::;BDBCBCCCBBBBAE@@@=@ABBBBBB?B@BAA?ACBDCBCC@CCCCCC?BB?BCC=??BBB<B>><>DCCC3BB?BAAABBB@A>A<>>DA=A>??CA@=@BBBBBB@C=AAD>DBB?CBBBCCCCAAACCABBC@@AABBBCD@A:;;>8=8AA>@CBB??
@ATNG8:02763:05899
GATGGTAGAGTACAGTGTAGTAGACCAGAAGATCAGGAACTCTTGAAGAATTCAGATTTTTAACATCGAGAGTAAACGTAAAAAAGAAGGTTTTTACAAGACTCACGTTAACAATATTGCAGCAGTACGCACACAATCGAAGCGCAGTAAGGATGGCTAGTGTAACTAGCAAGAATACCACGAAAGCAAGAAAAAGAAGTACGCTATTAACTATTAACGTACCTGTCTCTTCCGAAACGAATGAGTACTATAGACTATCTGAGACTACCATCGCAATTGCCTAGTCT
+
?9959>==BDBBBBB=CCBBBCCCB;;<C>BBD;;9?B?@BCC>@@=AC<@<??::4949$4:9<:;;?=9=<<<697433333#3:49-3333$3884:====>===;=?A@>A??<?BBBDGCCFCCCBBBBC?CBAA?AAA@CBBB>C?B@@>@CCBCCAA>ABBBBB@BD??@?<??AAA;?>?>ABBBC3BB?BAA>A@???=B=AAAB;><>ACBB@BDBBCCC?B>BCD>BAB?CBBBBBBCBBBBBBBBBCCBBBBBBBB?B999><8<9;;7;CDBBB
@ATNG8:02778:05897
GATGGTAGGCGACAGTACATACGCGCCAGAAGATCAGGAACTCTAGAAGAATTACAGATTTTTAACACGAGAGTAAACGTAAAAAGAAGGTTTTACAAGACTCACGTTAACAATATTGCAGCAGTACGCACACAATCGAAGCGCAGTAAGGATGGCTAGTGTAACTAGCAAAGAATACCACGAAAGCAAGAAAAAAGAAGTACGCTATTAACTATTAACGTACCTGTCTCTTCCGAAACGAATGAGTACGAGAGTCAGAGCAGAGCTACCATCGCAATTGCCTAGTCT
+
55560-//27//45555<>AA<;;<<7;;;9555955.5.55<=<<<9<<5:.433444444$47::<<;:::333(3844444$485:9>>>2===8<<=<:88<<6<6@<>@@;1443<<>==>AA<A@@@B;A@:;49@@;;=00+0:=<>:>?@599=A?@<::977(7;6;;>9<BBCF<773687;7;;%7;57788A?>@@;>8;=65-6155;@B?BB@@@BC?B?BA@;=::4::>ADCCCBBAAABBBBBBB@@00.:70,,.0=A=A=AC?CCCCCC
@ATNG8:02800:05871
GATGGTAGTGTGTCTCTGAGAGTAGTACTCATTCGTTTCGGAAGAGACAGGTACGTTAATAGTTAATAGCGTACTTCTTTTTCTTGCTTTCGTGGTATTCTTGCTAGTTACACTAGCCATCCTTACTGCGCTTCGATTGTGTGCGTACTGCTGCAATATTGTTAACGTGAGTCTTGTAAAACCTTCTTTTTACGTTTACTCTCGTGTTAAAAATCTGAATTCTTCTAGAGTTCCTGATCTTCTGGGTGTATCAGCGAGTATCTACCATCGCAATTGCCTAGTCT
+
49445999=99459999;99;;655@>>999?:?9::7:A=B?BBBDDDC@DCC@A?AADCCB@C?CCCBCCCCB=?>>>@0AB@CCCC>CCCB?AAA>BB>AABCCC@CCCDCCCC@CDC?B?CCCCCCCC?AACB<@ACABBBBCCCBBBBBD@ABA@CC?B@CCCCCCCBB=A;;;;.;=A=BBCCC3BB@@@=A@DCCCDDCC@CCCC5BBBCGACABB?BBCBBCC@C@@@@BCB?BCBB=CCCCCCCCCCBBBBCCCB@?@9::@@9>=@@<@AA@@@
@ATNG8:02800:05907
GATGGTAGTATATCGCGTCGCTATCCAGAAGATCAGGAACTCTAGAGAATTCAGATTTTTAACACGAGAGTAAACGTAAAAAGAAGGTTTTACAAGACTCACGTTAACAATATTGCAGCAGTACGCACACAATCGAAGCGCAGTAAGGATGGCTAGTGTAACTAGCAAGAATACCACGAAAGCAAGAAAAAAGAAGTACGCTATTAACTATTAACGTACCTGTCTCTTCCGAAACGAATGAGTACGAGAGAGCACACGTGTCTACCATCGCAATTGCCTAGTCT
+
00//)///779:<566;>==>>;994544.479///)/)-55///:::494:>555<<<';055<<>;<;99803349444$49.57<@G2???@C9;<FBBBB>A=@@@CCC@CCAABCCCIFCBBBCCD?CB;;8;ABBBBBC?B?C;;7;AA@ABBB?BCBBBE@CC????499@@@8<<<;999999%9;97847=:>9799866<=2>;==BBB>BB@@@@@;?;??A;ABA?@??AACBBCBBB???BBBBBBC@?;A;6:///895:9@@=@BA:::
@ATNG8:02763:05912
```
