## Supplementary material for "Massive Multiplexing Can Deliver a $1 Test for COVID-19": Fastq files for Ion S5 analysis of 24 indexed plates: E-gene_Plate08_Rep2_IonCode_0118.filtered.fastq (part 21 of 28)

```
GATGGTAGTGTGTCTCTGAGAGTAGTACTCATTCGTTTCGGAAGAGACAGGTACGTTAATAGTTAATAGCGTACTTCTTTTTCTTGCTTTCGTGGTATTCTTGCTAGTTACACTAGCCATCCTTACTGCGCTTCGATTGTGTGCGTACTGCTGCAATATTGTTAACGTGAGTCTTGTAAAACCTTCTTTTTACGTTTACTCTCGTGTTAAAAATCTGAATTCTTCTAGAGTTCCTGATCTTCTGGAGATACACATGATACTCTACCATCGCAATTGCCTAGTCT
+
4:443445==;;5<55565555555<;99:::5:<A<<BB?B?ABDBBCD@CCCCC@C@CBBB@C@CCCBCCEDDABBBBB1BC?CACF>CCDD@BBC@CG@DBBCCE@CCGCBBCC@CCC@C@CCCCBCBC@CCCC?@ACCCCCBDDCDCBBAB@CCC?BB@D?BBBBBBBCC@C@@@@7@>@>>@@@@0@ABDE=A@CCCBBBBB4;;;;*;ABBCACACD@CCCCBBB@C@BBBBCB@BCC@BCCCCDDCBBBCCCDCCCCC@BABBBC@C@CC=CCCC@@
@ATNG8:02777:05956
GATGGTAGCGAGCGAGTGTGTATACCAGAAGATCAGGAACTCATAGATGAATTACAGATTTTTTAAACACGAGAGTAAAACGTAAAAAAGAAGGTTTTACAAGACTCACGTTAACAATATTCAGCAGTACGCACACAATCGAAGCGCAGTAAGGATGGCTAGTGTAACTAGCAAGAATACCACGAAAGCAAGAAAAAGAAGTACGCTATTAACTATTAACGTACCTGTCTCTTCCAAACGAATGAGTACAGAGAGTACGATATGTCTACCATCGCAATTGCCTAGTCT
+
;;45744/:7//-----//99<9;;7;=?:===::9.4.44444:::33713-34:=======%33(377799333333&33339:99%8717,333&333,37333>:7957<@A>=>><>>>CCCCCCBBCCAAA>BBBB<AABBABBB>A?AAB?BBBBBBBB?BBBBBB?BB?BAA=@@:;:3;>>:=====+=@<>=>>??<>>,/-/::<*/,/>F;<:<BBA@CB@D@CE=CBB@CBBBBBBBBBBAAABCCFAAABBBA@A;@>?999>A<??;;>>==>
@ATNG8:02790:05933
GATGGTAGGTGCACATGAGTGTATCCAGAAGATCAGGAACTCTAGAAGAATTCAGATTTTTAACACGAGAGTAAACGTAAAAAGAAGGTTTTACAAGACTCACGTTAACAATATTGCAGCAGTACGCACACAATCGAAGCGCAGTAAGGATGGCTAGTGTAACTAGCAAGAAATACCACGAAAGCAAGAAAAAGAAAGTACGCTATTAACTATTAACGTACCTGTCTCTTCCGAAACGAATGAGTACAGAGAGTACGATATGTCTAATCGCAATTGCCTAGTCT
+
@@@@9B<D@BBBC===DDCCCCC;;8;AA?;;9?993:<??BBBCC@BB=@=@BB@@@@@1@@CDLBCBCCBAA;@CBCCBB2BC@BACED;CCC@AA@ABBBCC?CABC@BBB?BCBBBBBCCCCCFCCCB@CCCC?BBBAAA::5;>B;;:;BBCCCAA?BCCBA@<999/:>=9=@@@A<@??:===<>,999)8897AA@@=1816655-5.5;BBB@DBBCBBB?A?@@@;?@@=@BABBB@??BEBBBBBBCCBBBBBBB?BBDCC?C=BB@BBAAAB
@ATNG8:02799:05953
GATGGTAGCGCGACGAGCGTAGACCCAGAAGATCAGGAACTCGTAGAAGAATTCAGATTTTTAACATTCGAGAGTAAACGATAAAAAGAAGGTTTTTACAAGACTCACGTTAACAATATTGCAGCAGTACGCACACAATCGAAGCGCAGTAAGGATGGCTAGTGTAACTAGCAAGAATACCACGAAAGCAAGAAAAAAGAAGTACGCTATTAACTATTAACGTACCTGTCTCTTCCGAAACGAATGAGTACAGAGAGTACGATATGTCTACCATCGCAATTGCCTAGTCT
+
:99A8<<>A>00/:999>9995555)55>7<:<<650/5--------0583;4::///>;;';)/0/(/88688===3333/////$/6(/(/;;;+873.76555;:22,21764:==4777:CCGCBBBBBBBBC@DBBB>AABBBBBB@C?B@@>@BBABBBC@BBAAAB@CC?BBB?BBBBB=A>=9999999%9=78858;;A8635<99@A7;8;BDAA?@CBBACC@C?AAA:AAA=AACBAA????????BCCDBABECCBBB????>>A5;5:;5;>B=>>
@ATNG8:02758:05963
GATGGTAGTGTCATATGAGAGTGTGTACTCATTCGTTTCGGAAGAGACAGGTACGTTAATAGTTAATAGACGTACTTCTTTTTCTTTGTCTTTCTGTGGTTATTCTTGCTAGTTACACTAGCCATCCTTACTGCGCTTCGATTGTGTGCGTACTGCTGCAATATTGTTAACGTGAGTCTTGTAAAACCTTCTTTTTACGTTTACTCTCGTGTTAAAAATCTGAATTCTTCTAGAGTTCCTGATCTTCTGGCTCTCGTAGACAGATACTACCATCGCAATTGCCTAGTCT
+
4444.444:;9:;<<=?666665555544444.4444)4<.4.5/-----(----53<4;999./)/7///99;;>844444$444)4::=:08//06)/)/-(-73///77;:>BB9;9@@=B;;7;=AAB;;;CD>BCBB?ADBBBCCCCBCCGCCCC?AAA=@@>A=@@@ABCBCD?CBAAA5?;@=AABBA,@@;;<0;;;;?@@@@A@CCCC2B;;9:29;@D?CBBBBBA=B9;;ABAA=A;;5;@;;;AAC;;;A@@B;;;CFACCAAAD?B>AA=ABBBBC
@ATNG8:02793:05975
GATGGTAGGAGACAGCGTCGCACACGTACTCATTCGTTTTCGGAAGGAAGACAGGTACGTTAATAGTTAATAGCGTACTTCTTTTTCTTGCTTTTCTGTGGTATTCTTGCTAGTTACACTAGCCTATCCTTACTCGCGCTTCGATTGTGTGCGTACTGCTGCAATATTGTTAACGTGAGTCTTGTAAAACCTTCTTTTTACGTTTACTCTCGTGTTAAAAATCTGAATTCTTCTAGAGTTCCTGATCTTCTGGTGTCTGATCTGTATCACTATCCATCGCA
+
49443::=:?==</////99<<666<;;;655<.44444&//)/)/)/)/::9:6:=9=<6?+0/7;*/*/98888333333787(37177555*5557718293;<2789827-5722.368(/.8604022-----35.558827;==::89555775337)---244-5.569;8:;8;188@@@5@<>;>=@@@,:::::+//;:;;9;;:8====/=;;;C=F=>?;>???=>=<@<????;;5;>?9:::667<:7;;>??=::=///2653339
@ATNG8:02798:05997
GATGGTAGCTCTGCTCTGACTCTCGTACTCATTCCGTTTCGGAAGAGACAGGTACGTTAATAGTTAATAGCGTACTTCTTTTTCTTGCTTTCGTGGTATTCTTGCTAGTTACACTAGCCATCCTTACTGCGCTTCGATTGTGTGCGTACTGCTGCAATATTGTTAACGTGAGTCTTGTAAAACCTTCTTTTTACTTTACTCTCGTGTTAAAAATCTGAATTCTTCTAGAGTTCCTGATCTTCTGGGCAGACTCTCACACGCCTACCATCGCAATTGCCTAGTCT
+
////5775556/0//990//////7//5:::9099:<<4<=5:5:@@BBDF?BAFAA=B?@ABC?E@CCDBC<;9B?BCDDE1CB89:@@;@@;:49>>9=@89:BBDD?BAA@@@@A?ABB?A>BC;;;@AC?B@@A>BBAACBCDDB<;;;:;A=AAA>@A>A>A@A@ABB;;599:9:*:;A9;::;;*;9:9/5@@@999955.5555$4<;=<9<7::5:9;;<<C9B>974BBA>>@=>:>:9:CDCCACCCB@A?@BC>A;;:@B@B;;;?C;;;A@
@ATNG8:02799:05972
GATGGTAGCTCGGCTGATATATCTCGAAGATCAGGAACTCTAGAAGAATTCAGATTTTTAACACGAGAGTAAACGTAAAAAGAAGGTTTTACAAGACTCACGTTATCAATATTGCAGCAGTACGCACACAATCGAAGCGCAGTAAGGATGGCTAGTGTAACTAGCAAGAATACCACGAAGCAAAGAAAAAGAAGTACGCTATTAAACTATTTAACGTACCTGTCTCTTCCGAAACGAATGCAGTACTACTCTCAGAGACACACTACCATCGACACTCCAAAGTCT
+
;;>@8<:999//)///4<>CCCBCCCC@BBCBA@<@;?A;99B@8>?0504::88999)97===;;:8>?><5;<78999'8989<<<=144=6888=93222+288834448443;@?@AA><>@@@@D7889B>A?A;;;@B<A<AAD?AA>>?=::4;888;>:=>:=<<6<7883./..'.3;;;)::05522279::088(76666(56;<8885://../.585675.5..)----6-..56689==>BBB>BC>@>===187===>?==<;?A16896
@ATNG8:02802:05969
GATGTAGCGAGCGAGTGTGTATACCAGAAGATCAGGAACTCTAGAAGAATTCAGATTTTTTAACACGAGAGTAAACGTAAAAAGAAGGTTTTACAAGACTCACGTTAACAATATTGCAGCAGTACGCACACAATCGAAGCGCAGTAAGGATGGCTAGTGTAACTAGCAAGAATACCACGAAAGCAAGAAAAAGAAGTACGCTATTAACTATTAACGTACCTGTCTCTTCCGAAACGAATGAGTACAGAGAGTACGATATGTCTACATCGCAATTGCCTAGTCT
+
BBCBBBBBBC;<;BCDEDBBBCIFBCDC@BBBABB7;79;<<<<B?::6:>9:4455555#549<<@<<D<;;D;@9:5:::(:?6;4>;;0?BC@CBBCBDD@@@A?CE@CBB?CCA@@BCBBCCBBBBCCACECC@BBBCCCCC@C?CAA?ABBCCCBB@BBBCCB?CC@BBB?BBBBB8A@@<@AAAA3AB?B:9:BCCCC?B?BBBB=A=<>CAA?ADBBBCB@B@CAC>CCC>A@CBCDBBBAAABCCCCCB@ABBBBBBBB>>>@;@;?:5:>A888
@ATNG8:02805:05974
GATGGTAGTATATCGCGTCGCTATCCAGAAGATCAGGAACTCTAGAAGAATTCAGATTTTTAACACGAGAGTAAACGTAAAAAGAAGGTTTTACAAGACTCACGTTAACAATATTGCAGCAGTACGCACACAATCGAAGCGCAGTAAGGATGGCTAGTGTAACTAGCAAGAATACCACGAAAGCAAGAAAAAGAAGTACGCTATTAACTATTAACGTACCTGTCTCTTCCGAAACGAATGAGTACTATAGACTATCTGAGACTACCATCGCAATTCCTAGTCT
+
8;AA<?ACCCAABCCCBBBCCDCBB@B@A>ACCC@@>A@CBEDDCB?BC@D@BBBBCCCC2C@CCACDCCB??>5;>9::::*:@=C4;;;6;BDAFCCCDCDCC@B?BC@CCC?AABBBCBDDDDBBBDBB?BCCC?CBBBBBBB>C?CBB?BBBDDABA?CCCAAA?BB?BAA4:9999+99929ACCC3AB?B99:BAB@@<@;>>@A<A<BCCBC?ABBBBCD@@>??=8=00-0@@@DCCCBBBBCAAACBBBACCCBCB?BBBBBB?B?B@CBBBA@
@ATNG8:02763:06058
GATTGGTAGCTATACGTATATCTATGTACTCATTCGTTTCGGAATGAGACAGGTACGTTAATAGTTAATAGCGTACTTCTTTTTCTTGCTTTTCGTAGTATTCTTGCTAGTTACACTAGCCATCCTTACTCGCCTGCTTCGATTGTTCGTGCGTACTGCTGCAATATTGTTTAACGTGAGTCTTGTAAAACCTTTCTTTTTACGTTTAACTCTTCGTGTTTAAAAATCTTGAATTCTTACTACGAGTTCCTTGATCTTCTGGGTCTCTCTGCTCACGCACTACCATGCAATTCCTAG
+
---(-0552655/////<<=<E??665555555.555:0774:2////:;//+/;988.4.434:5:044;:;;888477777$33179:::/:<:::55/6:@9://///(/67333::4755053882226,22655<A==7=;,22555876559----,(,,.(...'.0565555556,22899&2+52'2.999(77...).)..8827.5299-5555'/..267.5133/385...333.34=277777....3,333378555758/./33288)..33204040--,
@ATNG8:02766:06037
GATGGTAGTCTCAGATAGTCTATAGTACTCATTCGTTTCGGAAGAGACAGGTACGTTAATAGTTAATAGCGTACTTCTTTTTCTTGCTTTCGTGGTATTCTTGCTAGTTACACTAGCCATCCTTACTGCGCTTCGATTGTGTGCGTACTGCTGCAATATTGTTAACGTGAGTCTTGTAAAACCTTCTTTTTACGTTTACTCTCGTGTTAAAAATCTGAATTCTTCTAGAGTTCCTGATCTTCTGGATAGCGACGCGATATACTACCATCGCAAATTGCCTAGTCT
+
<<AB@BBBCCCCBCFGCCAAAAC@AACBBBBA>ABBB>BC@DABCCCCBB@BCC@A?B?ABCC?C?@ADDC;95@299:9:)::448@@6:49919;?=BC:9;CBBCABCCCDCCC?A@B@B?CCBBAA@@=@BCB?GBCBCDCDDCCBBBB;;8;@@>AA>@<@@BA@@ABD?BBCDD<B?B>;<;<;*;@@AC<BAB<;<AAA@4;;;;*;9:;?9@9@@;@CDAA@E@D@CDCBBB>@@B@CCAA>AA000000ABCDBBC@BBBBBCC>C@CCFLDGBAA
@ATNG8:02785:06037
GATGGTAGTGTCATATGAGAGTGTGACTCATTCGTTTCGGAAGAGACAGGTACGTTAATAGTTAATAGCGTACTTCTTTTTCTTGTCTTTCTGTGGTATTCTTGCTAGTTACACTAGCCATCCTTACTGCGCTTCGATTGTGTGCGTACTGCTGCAATATTGTTAACGTGAGTCTTGTAAAAACCTTCTTTTTTACGTTTTACTCTCGTGTTAAAAAATCTGAATTCTTCTAGAGTTCCTGATCTTCTGGGATGTGTGCGCAGTGCCTACCATCGCAATTGCCTAGTCT
+
00//277979?95556<=>C@CCB@?>:99>5>4:9.497;.455::>>;9>/0/8<7;8.0,/)/77;;;;<;644444$4@89<?@=99:8=>8<==6??7777BBB@CCDCCCGG@BBB@B?BCBCBDCC@BBAA7::A@AABBGCCCCAA@@=AA@>;;5;;??;;:=>??499:9:9'9293999999$9?@>?@5::DBBCB@@@=@BBBC*CHKEK?A@BCACICCCBB@C@CCCCDC?CCDC:?:;;;BCBBB<;;;;4:A@<@:9994.43:939=99/0
@ATNG8:02790:06051
GATGGTAGTGTGTCTCTGAGAGTAGTACTCATTCGTTTCGGAAGAGACAGGTACGTTAATAGTTAATAGCGTACTTCTTTTTCTTGCTTTCGTGGTATTCTTGCTAGTTACACTAGCCATCCTTACTGCGCTTCGATTGTGTGCGTACTGCTGCAATATTGTTAACGTGAGTCTTGTAAAACCTTCTTTTTACGTTTACTCTCGTGTTAAGAATCTGAATTCTTCTAGAGTTCCTGATCTTCTGGGATGTGTGCGCAGTGCCTACCATCGCAATTGCCTAGTCT
+
<00/4;4449445555599;<<<555=9444:5:333(4;383:<<>:;?9@ABBB>B@CBBB?B@BCCCCAABC@CBDDD2A@=@ACC>CD@A>@BB>BB?CBBC;;:<CCBCBCB@BBB@C@CD<;;CCB?CBBBACCBDCBBBBFECCAAAB@CLG@CF?B?@@@ABBCBBACBBBB9B@C;;;CDC5CCCCC>CCCCBBC;=;AJ?BB@;;;BC>A@BB>BBDAAAC?CHCDBBBB?CCGI?CAAA@BABBBA@@BA=AAA?C@@@AC5:6;B=BCCCBA
@ATNG8:02756:06093
GATGGTAGTGTCATATGAGAGTGTGTACTCATTCGTTTCGGAAGAGACAGGTACGTTAATAGTTAATAGTACGTACTTCTTTTTCTTTGTCTTTCTGTGGTATTCTTGCTAGTTACACTAGCCATCCTTACTGCGCTTCGATTGTGTGCGTACTGCTGCAATATTGTTAACGTGAGTCTTGTAAAACCTTCTTTTTACGTTTACTCTCGTGTTAAAAATCTGAATTCTTCTAGAGTTCCTGATCTTCTGGGATGTGTGCGCAGTGCCTACATCGCAATTGCCTAGTCT
+
0044399:;;:;;<===C>@BA;:9@99:=:>7;==>7==:>5555;555.559999=05499.5.55554499::;.44444$444)49:::3;540946//)/:498<==>9=@DDCBCCGGDB=@=@@@A?B@@<@ABB?BCBBCBCGFCCBBBC:;5;BA=@@?B?CDCABACBC=A<<;<.;=@=;;;;;*;;@AA<D@@@A@@=>=.9999(9>>9949=AC>A>>00/>6>;=:ABBB@BBCB=@@:;:@BABBB;;;D?<<<CB;;;A>A?;;:;CCCBC
@ATNG8:02766:06063
GATTGGTAGGTGCGAGCATGAGTGTATCCACGAAGAATCAGGAACTCTAGAAGAATTCAGATTTTTAACACGAGAGTAAACGTAAAAAGAAGGTTTTACAAGACTCACGTTAACAATATTGCAGCAGTACGCACACAATCGAAGCGCAGTAAGGATGGCTAGTGTAACTAGCAAGAATACCACGAAAGCAAGAAAAAGAAGTACGCTATTAACTATTAACGTACCTGTCTCTTCCGAAACGAATGAGTACGTGTGCGACGTGTCTCCTACCATCGCAATTGCCTAGTCT
+
---(-05573794455555:;;555555.44548==:;;;=6?7?CCBB@@<AB?B?BAB;;;;;*;>BBBBBAA@BCB9BB;;;;;(;B>@;@@@0?;;8;CCBDDD??<?=CB>BBC?BA@A@@@@BBBCCCB@@=@BBB?BBB@??CC>B>A@?<?CBCCCCB@CABABB>BB>BBB@BBBAA8>88299999(9=9=@@ABBBB?=@=@@AA<A<::BFC@BBBCCCC?B?@>>9@;;8;BDCCCCBBB;9:BBDECBBBCD?CCC?ABBBBB>>:BC@CCCBBB
@ATNG8:02770:06068
GATGGTTGGTGCACATGAGTGTATCCAGAAGATCAGGAACTCTAGAAGAGTTCAGATTTTTAACACGAGAGTAAACGTAAAAAGAAGGTTTTACAAGACTCACGTTAACAATATTGCAGCAGTACGCACACAATCGAAGCGCAGTAAGGATGGCTAGTGTAACTAGCAAGAATACCACGAAAGCAAGAAAAAAGAAGTACGCTATTAACTATTAACGTACCTGTCTCTTCCGAAACGTATGAGTACTATGTAGAGCTCTATACTACCATCGCAATTGCCTAGTCT
+
:9:45:3939:55555;9;666<<<65555::::::0924:;9:4920>772/.-88888)-,-:9::;<666>4;;;;<<:':>::5>AC8??<858598==99658<=;A8879@@@BBBBCBBBAAADF@B998=A@@>??@@;>;>993:??@AAAC?BBB????BB>CB?<?>BAA:B@@9876666%6;9:;58==9/.)..3579395>=;;9=@@BBBBB?B<@@B<ACDBBBDDCCCCCBBBBBBBBBBBC?>?BAA<@999;@<@>;;7;CC@@A
@ATNG8:02775:06062
GATGGTAGTGTCATATGAGAGTGGTACTCATTCGTTTCGGAAGAGACAGGTACGTTAATAGTTAATAGCGTACTTCTTTTTCTTGCTTTCGTGGTATTCTTGCTAGTTTACACTAGCCATCCTTACTGCGCTTCGATTGTGTGCGTACTGCTGCAATATTGTTAACGTGAGTCTTGTAAAACCTTCTTTTTACGTTTACTCTCGTGTTAAAAATCTGAATTCTTCTAGAGTTCCTGATCTTCTGGATAGCGACGCGATATACTACCATCGCAATTGCCTAGTCT
+
9;445:<@BAAB;;;>@BBB;9:9>999;;=8=<B=6<C?C@DDCCCCC?BBBCDBD@CCCC@C@DCCCBBBED@CCCCC5CC@BBCC>CEBB?BAA<AC9;:BB::;0;CCCCCCJ@CCD@CACCCCCCDCADD@@<ABCCCCCCBBBCCDDAB?BBB@CC@C?BBBBCCBBC?CCCDD;B=A9;;:;:*:@;;;6;BCBBCCDBBADHED5BBBCC=A?AB?BCDDB@@>A?BCDDCB?BBD@DCBCCC@:;;A@@BBCBBCC@C@@@BC?B@BB?BCCAAA
@ATNG8:02781:06080
GATGGTAGAGTACAGTGTAGTAGACCAGAAGATCAGGAACTCTAGAAGAATTCAGATTTTTAACATCGAGAGTAAACGATAAAAAAGAAGGTTTTACAAGACTCACGTTAACAATATTGCAGCAGTACGCACACAATCGAAGCGCAGTAAGGATGGCTAGTGTAACTAGCAAGAATACCACGAAAGCAAGAAAAAGAAGTACGCTATTAACTATTAACGTACCTGTCTCTTCCGAAACGAATGAGTACTACTCTCAGAGACACACTAATCGCAATTGCCTAGTCT
+
9;5:7=<AABA<==><<;<CCBB@B=:;9==AAAAA;?;=@@00/=:6:6:6;;;;8?<=,<5;<;77<;88;996833333333#37,3,333&333,375558522+20663;?@8==?@CCCCCCCCDCCBB?BCBB@B@@@?BA@>B@FCC?CBBBBBBB>BCAAAC?BB@BBB>??CFE>AAB?BCCCD2BB????@B??=<8<5::AA9=:=?BAA?AA@@@@@?B@BDE>BBB?BBBBBBBB@@AA@AAD?????BBC??=;@>>>>D8@@<@?@??A
@ATNG8:02796:06098
GAATGGTAGAGTAGTCATGTGTATCTCCAGAATATCAGGAACTCTAGAAGAATTCAGATTTTTAACACGAGAGTAAACGTAAAAAGAAGGTTTTACAAGACTCACGTTAACAATATTGCAGCAGTACGCACACAATCGAAGCGCAGTAAGGATGGCTAGTGTAACTAGCAAGAATACCACGAAAGCAAGAAAAAGAAGTACGCTATTAAACTATTAACGTACCTGGCTCTTCCGAAACGAATGAGTACGAGAGAGCACACGTGTCTACCATCGCAATTGCCTAGTCT
+
--(--(--2577//////55<;<566B=<<<0565;;;5:7;<;;>4;5:A=><@@@>@>>=(=5>ABCCCCBCBB<BB<<<<<.;C@D4;;;&994.5>><<AACC@B?BB=?@C@FCCABBCDCBBBAAABB@BBBA?BBCCCCBB?CAD@@?ABBCBBCC?BCDBBB@BA?ACD?BACCC?BA@<::::9(9@<ABBBB@??>166(7756-5,26B=B@@<>@CCB>C@BBC>C@@=@@@AAAAAAACB:9;DGBBBCCBBBA@?AA???B=@=CE@DDDCAA
@ATNG8:02796:06102
GATGGTAGCGCATATCAGCGCAGCCCAGCAAGAATCAGGAACTCTAGAAGAATTCAGATTTTTAACACGAGAGTAAACGTAAAAAGAAGGTTTTACAAGACTCACGTTAACAATATTGCAGCAGTACGCACACAATCGAAGCGCAGTAAGGATGGCTAGTGTAACTAGCAAGAATACCACGAAAGCAAGAAAAAGAAGTACGCTATTAACTATTAACGTACTTGTCTCTTCCGAAACGAATGAGTACCTCTCAGACGCTCGTCCTACCATCGCAATTGCCTAGTCT
+
595:9==BCBB=666===<<;<555)////2//)/:::)505===<<<8:949533499999(98===>>?@@CDF>CC@@@@@1@B>C;AAA9ADFBCBBCCCABB@B?BC@BBB@BBAAABCCCCCCBCCBC?CBGD>@@BACCCC@C?CA@<@CCCDDDC@BBBBCC@DC?AAA>BBBAA8@;=8<<<<<.<?<AAAACBBBC?B@BBAA>><?@CCCCACBBBDC?A=@@@<@CD?BBCCCCC??>>ABCBBBB@@ACC>AAB?BB>>>><@<CB?BBD@@?
@ATNG8:02797:06067
GATGGTAGGCACTGCGCACACATCCCAGAAGCATCAGGAACTCTAGAAGAATTCAGATTTTTAACACGAGAGTAAACGTAAAAAGAAGGTTTTACAAGACTCACGTTAACAATATTGCAGCAGTACGCACACAATTGAAGCGCAGTAAGGATGGCTAGTGTAACTAGCAAGAATACCACGAAAGCAAGAAAAAAGAAGTACGCTATTAACTATTAACGTACCTGTCTCTTCCGAAACGAATGAGTACTACTCTCAGAGACACACATCGCAATTGCCTAGTCT
+
;;5=85403<0//////<<=;9555)54:.555:555.57<<=555:5:98=7555<<>>>+=9<<BBA?::;;:70/0;<<<+==7B8AB@7BAA?ACCC@@<==:B?@A?BBC=AABD@ABJCEAAA@@;;4;5:;59944994924394405>>>?===9888B@C=?>>???;?>9::,:@@;:99999%9<95827669;=/502552,24A>?@??CB@@A@B>B<??A9?8839=?@?@AA@A999@AAAA@==9//-----9280<;8455<53
@ATNG8:02800:06070
GATGGTACGCGCATATCAGCGCAGCCCAGAAGATCAGGAACTCTAGAAGAATTCAGATTTTTTAACACGAGAGTAAACGTAAAAAAGAAGGTTTTACAAGACTCACGTTAACAATATTGCAGCAGTACGCACACAATCGAAGCGCAGTAAGGATGGCTAGTGTAACTAGCAAGAATACCACGAAGCAAGAAAAAGAAGTACGCTATTAACTATTAACGTACCTGTCTCTTCCGAAACGAATGAGTACTATGTAGAGCTCTATACTACCATCGCAATTGCCTAGTCT
+
---53-----/;<65699444::99909995555;55.58<;<<9//)//)/599;444444#549<<BBCBBBBA9;;;;;;;;$;:=<?@>>2?CA;>B=BBBBCD@C?BB@DCD?BBAAABBBBCBDBCCDC@AB;;4;@;;;>?@9A;@:;4:DB@BACB@CBCAAA>@@59994=9??;<88<<@?BB1;A>B8>=B<;;B4<58::726255;;;:?@@@BBA;@;9;;69AA=AA@BAAAA@?=>AAACCCE???ACCCC@BC=>>C@C=@A?CBBBAA
@ATNG8:02758:06121
GATGGTAGACACGTGTGCTCTCTCGTACTCATTCTTTTCGGAAGAGACAGGTACGTTAATAGTTAATAGCGTACTTTACTTTTTCTTGCTTTCGTTGGTATTTCTTGCTAGTTACTCTAGCCATCCTTACTCGCCGCTTCGATTGTGTGCGTACTGCTGCAATATTGTTAACGTGAGTCTTGTAAAACCTTTCTTTTTACGTTTAACTCTTCGTGTTTAAAATCTGAATTCTTACTAGAGTTCCTGATCTTTCTGGACAGAGTGTGCAGATACTACCACTGCACT
+
A@@@7;;8=::0//9///9<5555;999;99975555&5<7<7A@;;>==7555//2739///6:6:::;:77///(//999:+996;377)39<.:29444(7<6=999:=033;888==634/585::.---(-3727655/22288:5533365.---(,,-0--(-,3358777:=272656&6-65(26565'/8:;<1:1///;4:8:556(/66-5///848555.526668882805579222-5<=;=>88888??@>?:8:;7656(//77/55-
@ATNG8:02763:06110
GATGGTAGCGCATATCAGCGCAGCCCAGCAAGATCAGGAACTCTAGAAGAATTACAGATTTTTTAACACGAGAGTAAACGTAAAAAGAAGGTTTTACAAGACTCACGCTAACAATATTGCAGCAGTACGCACACAATCGAAGCGCAGTAAGGATGGCTAGTGTAACTAGCAAGAATACCACGAAAGCAAGAAAAAGAAGTACGCTATTAACTATTAACGTACCTGTCTCTTCCGAAACGAATGAGTACGATGAGAGAGCTCTCTCTACCATCGCAATTGCCTAGTCT
+
49445::;==A=666;9;;:555<:197774///79;)505<<555847616)////::::::%405;;;<>==;;:08744;;;):B=A<BA@6C??<?B????>AABB?CC?B??<>AABBBCCCCAAACA@;5;;//*/::;<?;;7;<@AA;??AA@@??<?@@@==9=>:>==8=>;;;3;==;@A@@@/@B=B;;<@@@>><><@AAA<?<>=BCC@CCCBBBB=>::::.<@@<@@@BBCCCC?@@EBBBBBBBBBBBBBB@C>>>=A>D=BA>BCCAAA
@ATNG8:02764:06112
GATGGTAGCGCGATATCAGCGCAGCCCAGCAAAGAATCAGGAACTCTAGAACGAATTCAGATTTTTTAACACGAGAGTAAACGTAAAAAAGAAGGTTTTACAAGACTCACGTTAACAATATTGCAGCAGTACGCACACAATCGAAGCGCAGTAAGGATGGCTAGTGTAACTAGCAAGAATACCACGAAGCAAGAAAAAGAAGTACGCTATTAACTATTAACGTACCTGTCTCTTCCGAAACGAATGAGTACGTGTGCGACGTGTCTCCTACCATCGCAATTGCCTAGTCT
+
.-/7499587/////799//////;;17////)55.5555.5.5444944.44/165/////;;;;%605<;555<<555)59444444#45.57>>?2>@@<@<;5//0//)/279)55<055<;>@A@:;;;:;:::=B@@@=BBBBBB@@;@>B<:49=9;566<:=<==;;7;>655=776//)///(/;;;;+::6888::=88<=>87777/332265;6;55599=893444)448388889333//////666:;;;8858?=8==88<<,5-9929@<@@B
@ATNG8:02787:06147
GATGGTAGTATCTGTCTACGAGAGCCAGAAGATCAGGACTCTAGAAGAATTCAGATTTTAACACGAGAGTAAACGTAAAAGAAGGTTTTACAAGACTCACGTTAACAATATTGCAGCAGTACGCACACAATCGAAGCGCAGTAAGGATGGCCAGTGTAACTAGCAAGAATACCACGATAGCAAGAAAAAGAAGTACGCTATTAACTATTAACGTACCTGTCTCTTCCGAAACGAATGAGTACGTGTGACGTACGTGAGCTACCATCGTCCGACTAAAGTCT
+
@AAA=B<BBBBBDDDCAABFFDCBB@CBB@BCCCCC?BBBDBA??<?@=A=AA@99::29>BBBBBA@@::9,9=?ABB9AA;@2;;;&9;@<@BDBCCCDC@C@BB@BCD?CACCCCCCCCCCCBAAC@CCBB?BABBDFCC?B@B@@>@AGCBCCC@CCDCCC?BB?BBA=@A999A@BA?AAAAA2A?;?@BCC;;;D@C@CCBC?A?ABBAB?AABAABB<?<>@@:@BB?BCBBBBBBBBBBBBCCBBAAABBBBBD?CAAACD?CAAABC=BBCC
@ATNG8:02792:06142
GATGGTAGTATATCGCGTCGCTATCCAGAAGATCAGGAACTCTAAGAAGAATTCAAGATTTTTAACACGAGAGTAAACGTAAAAAGAAGGTTTTACAAGACTCACGTTAACAATATTGCAGCAGTACGCACACAATCGAAGCGCAGTAAGGATGGCTAGTGTAACTAGCAAGAATACCACGAAAGCAAGAAAAAGAAGTACGCTATTAAACATTAACGTACCTGTCTCTTCCGAAACGAATGAGTACTGTATCTATGTGTTCGCTACCATCGCAATTGCCTAGTCT
+
::5>5:>=6549<555;655;;999.544.44;///)/)/::/5.55.59393//)//////$/17:;554:9///(///;;<<+<<6=5;;;09::96;:AA@>@@9?=;;4;@@:@@@@@@BBBCEBBCC;;6;AAA>AABCLHCC?@<@00-0B>>A@BA@BBBBBC>BA?BBA=@@9::,8??;>@@@@2AC?CBEBB?<:9(..'...27465<<=9<<<<9:9282333(3882333;=====CDAABBBFFDC?BBB?AB=C?????;>;AA?CAAABB
@ATNG8:02803:06132
GATGGTAGAGTACAGTGTAGTAGACCAGAAGATCAGGAACTCTAGAAGAATTCAGATTTTTAACATCGAGAGTAAACGATAAAAAGAAGGTTTTACAAGACTCACGTTAACAATATTGCAGCAGTACGCACACAATCGAAGCGCAGTAAGGATGGCTAGTGTAACTAGCAAGAATACCACGAAAGCAAGAAAAAGAAGTACGCTATTAACTATTAACGTACCTGTCTCTTCCGAAACGAATGAGTACTATAGACTATCTGAGACTACCATCGCAATTGCCTAGTCT
+
555:7==BBCCBBBCBBBCCBBBBB=@AC?BBB@A@=A=A@@:;:A>BC@C?:::=;<<=,=:@@@737888;;<333333999'77,3,333&333,375558722,24994<==6:::9CCCCCCCCCAAAC?CCCD?BA@@B@AA=B>BAA?ABBBCABA>BDCCCA>BB?BBB>AABBD=BAA=ACDDA/AC?C<<<A?>?A<A:??@@:?<?ABBB@BBBBBBB?C?ACC>CAB?BBBBBCBAACCCAA@A@AACCBBAABB@D>=>A@=?>BB?BDBBA@
@ATNG8:02769:06170
GATTAGTGTGTCTCTGAGATAGTACTCATTCGTTTCGGAAGAGACAGGTACGTTAATAGTTAATAGCGTAACTTCTTTTTCTTGCTTTCGTGGTATTCTTGCTAGTTACACTAGCCATCCTTACTGCGCTTCGATTGTGTGCGTACTGCTGCAATATTGTTAACGTGAGTCTTGTAAAACCTTCTTTTTACGTTTACTCTCGTGTTAAAAATCTGAATTCTTCTAGAGTTCCTGATCTTCTGGTTTGACTAGTGTACTACTACCATCGCAATTCCTAGTCT
+
CBC?CCBB<;;CCCCCCDBCBA995:<>@<ACBD>BA>B>;;9@>>@;@AB;:557;@<<8@=><:>>661/<499<<;(//,//9;)556<6;;<=<@<@ACCEDAGCCFCCBB@CCC?B?CCA@AA@D@CECC?CBCCCCCBBBBBBCAAA?@AA>AB>B=@ADCEFEFD@CBAAA7@>B=;;;;;*;BBBB=BAAAACD;;;=AAAA2ADAA@<@;@A=ACECBCD@D@DEDBBA8;;B>BB=CCDCCCCCCBBBBBCCE@BB@@@C?A>A@BCCBBB
@ATNG8:02799:06164
GATGGTAGGCGTGTGAGAGTCTGCCCAGAAGATCAGGAACTCTAGAAGAATTCAGATTTTTAACACGAGAGTAAACGTAAAAAGAAGGTTTTACAAGACTCACGTTAACAATATTGCAGCAGTACGCACACAATCGAAGCGCAGTAAGGATGGCTAGTGTAACTAGCAAGAATACCACGAAGCAAGAAAAAGAAGTACGCTATTAACTATTAACGTACCTGTCTCTTCCGAAACGAATGAGTACGTGTGCGACGTGTCTCCTACCATCGCTATTGCCTAGTCT
+
=ABC?BBD@DCDCBBBBBCCCBCBC>FCC@BBCDAA?@:;;CCCCD@BB<@;@A@;;;;;'::??CA@@ADBAA8><99999(:?;?=ACC8AA@<@ABBDBA?A<A;>>;@@D:=<<@@@AAA:;;;BBBC<>>??:=<=?===?<@;@;><>A>>>BBB?@@@@>>9>>8>@@<@A>?;?>>:88888(8:4;>??AAAAB<A;@====A=AAA885:>==?>A6<8<981600+0;=:077>777;;555;<><>994955/597//---(--(-52333
@ATNG8:02760:06214
GATGGTAGGACGAGCGTCTGAGAGGTACTCATTCGTTTCGGAAGAGACAGGTACGTTAATAGTTAATAGCGTACTTCTTTTTCTTGCTTTCGTGGTATTCTTGCTAGTTACACTAGCCATCCTTACTGCGCTTCGATTGTGTGCGTACTGCTGCAATATTGTTAACGTGAGTCTTGTAAAACCTTCTTTTTACGTTTACTCTCGTGTTAAAAATCTGAATTCTTCTAGAGTTCCTGATCTTCTGGGCTGCGCTGATATGCGCTACCATCGCAATTGCCTAGTCT
+
4455045>:;559944556>>BBB?BCBBBBB=C@??:?A?B@CCCBBBB@CBCDC@C@BCBHAC@CBBCCCCCC?BADDD2DD?ABDG>ABAB?BBC@CC:;;BCCC@CCCCCCCC@CFE@C?CCCBCBBD@BBBD@CBCBBBBBBBBBCBBBC@B;;6;B>A?ACDCCDCAA<@@A@A3@=@=;<;;;*;B@@A>BCCCCGCCBB?BMLI5BA@BB@C@CC@CBBBB@A>@?BCBB@@=@@AB=D;<<BBCCDFCCCCDCCBCABB;;<A>A>CC@CDGCBB
@ATNG8:02773:06218
GATGGTAGTGTGTCTCTGAGAGTAGACTCATTCGTTTCGGAAGAGACAGGTACTTTAATAGTTAATAGCGTACTTCTTTTTCTTGCTTTCGTGGTATTCTTGCTAGTTACACTAGCCATCCTTACTGCGCTTCGATTGTGTGCGTACTGCTGCAATATTGTTAACGTGAGTCTTGTAAAACCTTCTTTTTACGTTTACTCTCGTGTTAAAAAATCTGAATTCTTCTAGAGTTCCTGATCTTCTGGACAAGTGTGCAGATACTACCATCGCAATTGCCTAGTCT
+
884405<=<;455555955555555;;;;;>8<9=?9>?=@=AABBBDD@CDECF<B=BAA@5;59:@??@AAB@BCIEG2CCADBAA<@;;<GCCCADD@BBCBBB?B@@@BBBD@B?><??ACCCBBBC?CCCC=@@@@BBBB@BDCB677A:688<AA=B<B???@@@AA<A>>>=2>4:3:;:::+9><==6=>A;;;><><188888$799<<;>8>>9?@AAA@@<A<A@@@=<5://+/::7:>;;888?==>@@@A=>899>>9>=;;7;BAA>>
@ATNG8:02791:06251
GATAGACACGTGTGCTCTCTCGTACTCATTCGTTTCGGAAGAGACAGGTACGTTAATAGTTAATAGCGTACTTCTTTTTCTTGCTTTTCGTGGTATTCTTGCTAGTTACACTAGCCATCCTTACTGCGCTTCGATTGTGTGCGTACTGCTGCAATATTGTTAACGTGAGTCTTGTAAAACCTTCTTTTTACGTTTACTCTCGTGTTAAAAATCTGAATTCTTCTAGAGTTCCTGATCTTCTGGTATGACTAGTGTACTACTACCATCGCAATTGCCTAGTCT
+
;;558::?=9555555;;::;;9;;;;;95<;>?8>C<@<@@@CBBC?CFECC?B?AABA?C>BBBBBABAD@BBCDC1?;9<7799&3;:<7A@@?BC@B@@BA@;????BB>=:=BA:?:;;:;;;;>;@@@@====CEAA:::=A=9:::4:::4:>4;5;AAA???AA;>????2?;><>@CCC/@@>>>9>@@@>@@@>=8==<=/><=>A=@<>>:>@@?;;;:=;>@@@>>:>??<?A>=>:::???B?@?@>=<<7<;:;;>:>;>>=@>>>>>
@ATNG8:02800:06233
GATTGGTAGTCTCAGATAGTCTATAGTACTCATTCGTTTCGGAAGAGACAGGTACGTTAATAGTTAATTAGTCGTACTTCTTTTCTTGTCTTTCTGTGGTATTCTTGCTAGTTACACTAGCCATCCTTACTGCGCTTCGATTGTGTGCGTACTGCTGCAATATTGTTAACGTGAGTCTTGTAAAACCTTCTTTTTACGTTTACTCTCGTGTTAAAAATCTGAATTCTTCTAGAGTTCCTGATCTTCTGGAGATACACATGATACTCTACCATCGCAATTGCCTAGTCT
+
00/)/3777<9==::///797779555:<554954455)5;.5.65<<<;;.55554.43994/)/)/)/77//5<<=265><.55055:992:0//:6::<7<<7433:9@=@@@@??@B=?@B?B@CGGCCGBB@BCCC@CBBBCCC000000000;8<00+9=8=39::9555<=8699>C.>5>;=====,>@@@B=BBBBBBBABA4;;;;*;==AB?B=BA:>@AB@@@=B=@@@CBB@;<;>BABCCCCCCBBCCCCDDC@@?@???AB>B@@@?@CBBBC
@ATNG8:02768:06299
GATGGTAGCTCTGGCTCTGACTCTCGTACTCATTCGTTTCGGAAGAGACAGGTACGTTAATAGTTAATAGCGTACTTCTTTTTCTTGCTTTCGTGGTATTCTTGCTAGTTACACTAGCCATCCTTACTGCGCTTCGATTGTGTGCGTACTGCTGCAATATTGTTAACGTGAGTCTTGTAAAACCTTCTTTTTACGTTTACTCTCGTGTTAAAAATCTGAATTCTTCTAGAGTTCCTGATCTTCTGGTGAGATATGCATGATGCTACCATCGCAATTGCCTAGTCT
+
..--06622,-//)/977555555555;;??<<<<===8=?:=:=DBCCBC@CCJJH@B@BDCC@JBEEFAABBBB=@AA@A0>@<?BBG?CAA>-00>::>;?@@BBCADDCBBBBA<@@B?D@GGAABBBB?ABAC?CABABBBBCBBCDBB@@?ACD@BB?B?BBCBABBGC@CBBBB9B@C@CCDDD5CGCCC>AAB;<;BBBCADBDB2B@@AA?A@CCACDBCBGE@C@BCBCCB?BAB@CCBBCCAA@CCFCCCBCBBB@BBCCCC@C@CC@BCCBBB
@ATNG8:02797:06265
GATTAGTGTGTCTCTGAGAGTAGTACATTCGTTTCGGAAGAGACAGGTACGTTAATAGTTAATAGCGTACTTCTTTTTCTTGCTTTTCGTGGTATTCTTGCTAGTTACACTAGCCATCCTTACTGCGCTTCGATTGTGTGCGTACTGCTGCAATATTGTTTAACGTGAGTCTTGTAAAACCTTCTTTTTACGTTTACTCTCGTGTTTAAAAATCTGAATTCTTCTAGAGTTCCTGATCTTTCTGGTATGACTAGTGTACTACTACCATCGCAATTGCCTAGTCTA
+
///)/89445<:556;99;@956>=@@@:@@>>98:68*.--888::;=6557<0498<7<8:>>BBBBBB=????=(:99>9999(99<=8>??;@B?BABBAA=AA@=@B==:;@@:?:>==785;;7>???<;;:A>>=>>??A@;::7/6556567(66;<:::>>BC6<<ABA1?7;7;:@@@,==999*--7---68577(5565'5787>:@<8868AA=9--(-)--9:;;;3;;A=A>>>A>>>>==??==>>>>@=;<;>@B:>:;;6;>:99//
@ATNG8:02772:06353
GATGGTAGCGCACACATAGATACAGTACTCATTCGTTTCGGAAGAGACAGGTACGTTAATAGTTAATAGCGTACTTCTTTTTCTTGCTTTCTGTGGTATTCTTGCTAGTTACACTAGCCATCCTTACTGCGCTTCGATTGTGTGCGTTACTGCTGCAATATTGTTAACGTGAGTCTTGTAAAACCTTCTTTTTACGTTTACTCTCGTGTTAAAAATCTGAATTCTTCTAGAGTTCCTGATCTTCTGGATAGGCGACGCGATATACTACCATCGCAATTGCCTAGTCT
+
48885:;;;445555///////9:9;;665=;74554)4<.5.5;;999;6665==0526<<<7<6;;45555<<9==???+>>9=::;30//896;996661/////55;;9<<;;;6;<<7<8=;;696668<<=>9<9995555.5;<9;;=<<8<==:=@<@:=;;:779//)/-///&/)/)/////$/799<4545;:99555.5555$5<<55.5.5949;;;>>?8=9==<===7<<;4::00)0@>=@BD@@999695@5==>545.5544.455956
@ATNG8:02804:06341
GAATTGGTACGTCTCGAGATAGTCTATAGTACTCATTCGTTTCGGTAAGAGACAGGTACGGTTAATAGTTTAATAGTACGTACTTCTTTTCTTTGTTCTTTCTGTGGTATTCTTGCTAGTTACACTAGCCATCCTTACTGCGCTTCGATTGTGTGCGTACTGCTGCAATATTGTTAACGTGAGTCTTGTAAAACCTTCTTTTTACGTTTACTCTCGTGTTAAAAATCTGAATTCTTCTAGAGTTCCTGATCTTCTGGGTCTCTCTCTCACGCACTACCATCGCAATTGCCTAGTCT
+
--(-(-35----:@00//////555::955554449045-9,--3--(---65--(5:55.47<744444(-(------5557<.4444&444(44./88(/////)//3-384333::<9>>>@>>CB?BBB@B?CCCCCCAA=ABBA>BCBBCCAAABBBB@@@C?BBB@CC=B?BBBBBEDCD@BBBBB:A>C;;;;;;*;A@@A=BBCCCCBBBE5<;<;*;AA;;;=AJDACCCBBCE@C@CBBBBB?@@@C=BBCCCCCBBBBA@AA;;;B?CC@A@C@C@CDACBBBBC
@ATNG8:02761:06368
GATGGTAGTGATAAGATCAGACACCAGAAGATCAGGAACTCTAGAAGAATTCAGATTTTTAACATTCAGAGAGTAAACGATTAAAAAAAGAAGGGTTTTTACAAGACTCACGTTTAACAATATTTGCAGCATTACGCACCACAATCGAAGCGCAGTAAGGATGGCTAGTGTAACTAGCAAGAATACCACGAAAGCAAGAAAAAGAAGTACGCTATTAACTATTAACGTACCTGTCTCTTCCGAAACGAATGAGTACCTCTCAGACGCTCGTCCTACCATCGCAATTGCCTAGTCT
+
:;558<<<BAA<<7<5565<;;;@<?>>:555955.5499<<:::5//)/3998<8;;;'605--(-----/3777.33336;>====#==.33(3999'333,3977755222'2225+2222'266234425<=?>@=<<>?999C@BBBDBA??>??BAA<=??:;>;;5:=:756.2::78:;>A;;;09:705>>>=*<848:9989///3737>=?<?<A<:8::<;;=8889>8=AD9?>A=AAAD::;<???@AAAB@@;;;BB=???=A788??=A<>>:=?B@A@
@ATNG8:02765:06375
GATGGTAGAGTATCATGTGTATCTCCAGAAGAATCAGGAACTCTAGAAAGAATTCAGATTTTTAACACGAGAGTAAACGTAAAAAGAAGGTTTTACAAGACTCACGTTAACAATATTGCAGCAGTACGCACACAATCGAAGCGCAGTAAGGATGGCTAGTGTAACTAGCAAGAATACCACGAAAGCAAGAAAAAGAAGTACGCTATTAACTATTAACGTACCTGTCTCTTCCGAAACGAATGAGTACATAGATATACGTATAGCTACCATCGCAATTGCCTAGTCT
+
44447556>>?>;;;555955555<0//95//)/7/4.4.4:;;;499)5<2946?666???+?669=BAEBBBA@8@@;;<<<(;<7<===<0;>:59AAA>@>>?:?=A@=ACD=?@@?AEECDCFFACBBA+00=><@BABB@;;6;>C00+0@0/0==@;A@<ABA?BB=B?=8<<879)973,7;7;7)8;488<<=447=7<6;987157<<9969;;;@?@C?C<@AD=A:;7:BBACDCBC@??CCBCBBAABA>??AA=A;866>;@389?BBABBB
@ATNG8:02787:06396
GATGGTAGTAGTACACTAGTCATACCAGAAGATCAGGAACTCTAGAAGAATTCAGATTTTTAACATCATAGAGTAAACGATTAAAAAAGAAGGGTTTTTACAAGACTCACGTTAACAAATTGCAGCAGTACGCACACAATCGAAGCGCAGTAAGGATGGCTAGTGTAACTAGCAAGAATACCACGAAAGCAAGAAAAAGAAGTACGCTATTAACTATTAACGTACCTGTCTCTTCCGAAACGAATGAGTACTACTCTCAGAGACACACTACCATCGCAATTGCCTAGTCT
+
;;553444:9999;9;;;<<<9444.444.4:5959.5.//7////)/6060-----999)8,6---//6668:881////(/////#/8(//(3999'733,383339879171575(22:;>ABBAAABBBCCCCC?BBBB>????<<9A:A?BBB???9::BAB?BDD>>><AA=;<;:>=>>>4=9818>=>>/:<9=///==AAA<A=@??@:=9=AAA@=@CBAABB=@=AAA<AEC?CBDDBBBABBBBBBCBAAABBCCAA?@=B>===A@CABB?BDDBBA
@ATNG8:02797:06363
GATAGGCGTGTGAGAGTCTGCCCAGAAGATCAGGAACTCTAGAAGAATTCAGATTTTTAACACGAGAGTAAACGTAAAAAGAAGGTTTTACAAGACTCACGTTAACAATATTGCAGCAGTACGCACACAATCGAAGCGCAGTAAGGATGGCTAGTGTAACTAGCAAGAATACCACGAAAGCAAGAAAAAGAAGTACGCTATTAACTATTAACGTACCTGTCTCTTCCGAAACGAATGAGTACCTCTCAGACGCTCGTCCTACCATCGAATCCTCTTAGTCT
+
@BBCC@BBBCBBBBBBBABCCC?CCC@BAAABB@B@BBBBCBB@@@?A@CCB::::;);=A@ABBCCBBBA9@A89888(9@;>9=;;0;=:7=?8?CDBB>:>:>>:>AA:<<>>>@A?@>>??>>>@<??>D<><>@>@@>9>;C=@=@BAAAAAA<A?@CBB>AB=@BB=@@?>>8?;7177666(693:>?>@@@??<?<>AAB;@;?????<AAAA===9@<@AA9@BB@BBBB999?ABBB???@;;;?ADD<B??;?ACBB?BA<AAA=B>>::
@ATNG8:02800:06374
GATGGTAGAGTACAGTGTAGTAGACCAGAAGATCAGGAACTCTAGAAGAATTCAGATTTTTAACACGAGAGTAAACGTAAAAAGAAGGTTTTACAAGACTCACGTTAACAATATTGCAGCAGTACGCACACAATCGAAGCGCAGTAAGGATGGCTAGTGTAACTAGCAAGAATACCACGAAAGCAAGAAAAAGAAGTACGCTATTAACTATTAACGTACCTGTCTCTTCCGAAACGAATGAGTACTATAGACTATCTGAGACTACCATCGCAATTGCCTAGTCT
+
88895:::<<BBB666>666=@>5505<<7<==6669=:><<::9:-33-3-37;<8<==.=8>>=8@B??AAA70//////$0789.555&6=>8=BB;:;@AC>B>BB?BBB@DCCABBCEFDCCCCBCB?BBBB?BBBBDDBB?B@BCC@BBCCCBAA>ACCAAA?AB?BBB?BBBAA;@8939@@@B2AB?B?>;??A==:==BAAA;?<??BBB@CCCBBCC?C>@?A:@@A????ACBBBBBBCCCBB?@?BBBBBBCC@C:::?C@D@CF@AACC;:
@ATNG8:02808:05808
GATTAGGCGACATACATACGCGCCAGAAGATCATGGAAACTCTAGAAGAATTCAGATTTTTAACACGAGAGTTAAACGTAAAAAGAATGGTTTTACAAGACTTCACGTTAACAATATTGCAGCAGTACGCACACAATTGAAGCGCAGTAAGGATGGCTAGTGTAACTAGCAAGAATACCACGAAAATGCAAGAAAAAAGAAGTTACGCATATTAACTATTAACGTACCTGTCTCTTCCGAAACGATGAGTACGAGAGTCAGAGCAGAGCTACCATCGCAATTGCCTAGTCT
+
;;<9>>:<<<<===>>BBB<;<<055<9;;<5555.55)559:::;.44.434///////$/)///59=;;<<>>6>666===*@A455.555&5;;279//)/77//,/6997;8:255;:=>::=<@<;;95516195:>>>@>?==9=:>BB>BA@>:9:9:==>>>D:>>>@@>2933333&33771//////#-50--(--7/3388676;:::5:;79==<89833337494---(-----4467877755555<<797=996//92.//..>5?7;;7;?@?==
@ATNG8:02820:05775
GATGGTAGCGCGATATCAGCGCAGCCCAGCAAGAATCAGGAAACTCTAGAAGAATTCAAGATTTTTTAACACGAGAGTAAACGTAAAAAGAAGGTTTTACAAGACTCACGTTAACAATATTGCAGCAGTACGCACACAATCGAAGCGCAGTAAGGATGGCTAGTGTAACTAGCAAGAATACCACGAAAGCAAGAAAAAGAAGTACGCTATTAACTATTAACGTACCTGTCTCTTCCGAAACGAATGAGTACTGCGTCTCACTCTCGCCTACCATCGCAATTGCCTAGTCT
+
----36627>0/////:;44445555)5555.55.5:::.55)5;;9::;74/)/1//)/77::;;%646>>C>>HDABA=ACCDDGD0GD@D?CCC;BBB@AAABDDDCB@C@DD?BAB=A@AABBBCBBBCCDDDD@ECCC@CBBBABAB@CACCC@CCCCBBBC@DCBBCC@CC?BBB:>===;5=<=999999.:A>BA@ACCCBB;=<>AAA7978BCBBACGBBBBB?A?AAA<BBB?BBCBBCCDBBBCBBCBCBCCCCB@CDEAE:::BB=B?BB?AFCBBB
@ATNG8:02826:05795
GATGGTAGTATATCGCGTCGCTATCCAGAAGATCAGGAACTCTAGAAGAATTCAAGATTTTTAACATCAGAGAGTAAACGATTAAAAAAAGAAGGGTTTTTACAAGACTCACGTTAACAATATTGCAGCAGTACGCACACAATCGAAGCGCAGTAGGATGGCTAGTGTAACTAGCAAGAATACCACGAAAGCAAGAAAAAGAAGTACGCTATTAACTATTAACGTACCTGTCTCTTCCGAAACGAATGAGTACTATAGACTATCTGAGACTACCATCGCAATTGCCTAGTCT
+
84443:;=?A@;;<<=56599999949993445555.5.599566;:?;393//)//////$-3677//////3333(3333,377777#78,33(3333$33313339966./(.../(..2+2888<BBBBBCBC???C?CDCC?BAAAAAABC?BBB@BBBBAAAA?BF@??A=CB<::9.66??@5=;:778888(7=7@565?@@@@:=:>CAA9>:>>CCE@BBBBBBB@E@CCC>CBB@BBBBBBBAABCCC@@@CDDDCCCCACC@C999?@?B?@@=@CCBCB
@ATNG8:02831:05776
GATACACGTCGCACACGTACTCATTCGTTTCGGAAGAGACAGGGTACGTTAATTGTTAATAGTCGTACTTCTTTTTCTTTGCTTTCGTGGTATTCTTGCTAGTTACACTAGCCATCCTTACTGCGCCTTTCGATTGTGTGCGTACTGCTGCAATATTGTTAACGTGAGTCTTGTAAAACCTTCTTTTTACGTTTACTCTCGTGTTAAAAATCTTGAATTCTTCATAGAGTTCCTGATCTTCTGGGTCTACGCTCGTTCGCGCTACCATCGCAATTGCCTAGTCT
+
//////9;?9444:555<<<<<<@;>555)54393:<;;:444(4:99949498<<8:3/////::;4525====)>>>459@@9@@>:6:;9398+--67-,(,25--/::+/5=8<79://///(//(/89;6===99:>BA7828;;;<:825<AA8>:=;><>>@;9025;9<+62727::::*55;BC;8=@875...82::::)7..(-6063-/)///779;<8<7?@::88+--89(-----6779//)/////88:.44843328-3349:99;7
@ATNG8:02854:05787
GATGGTAGTGTCAGTGCGTGTCGTCCAGAAGATCAGGAACTCTAGAAGAATTCAGATTTTTAACACGAGAGTAAACGTAAAAAGAAGGTTTTACAAGACTCACGTTAACAATATTGCAGCAGTACGCACACAATGAAGCGCAGTAAGGATGGCTAGTGTAACTAGCAAGAATACCACGAAAGCAAGAAAAAGAAGTACGCTATTAACTATTAACGTACCTGTCTCTTCCGAAACGAATGAGTACTGTATCTATGTGTGCGCTAATCGCAATTGCCTAGTCT
+
;:559=<<<ABA955<<<<>>>BCB?CCC?BB;;;B;@<>@D:;9@;?@=A=AAABBCCC3C?DCBBBBAC@AA;??@@CCC5BB@B7;;;7;CC?BAABCDDBB>B@CE@CBB@BBBBBBBBBBBCAA@@@<@@@@CBBBCCBB?B?BBC@CCBBAAAB?AAAAAA?A@>BBB;>>>==7===899999(9??A999BB@@B;>;>@CE<><>?BBB?BBBAAABAD?BBB>B9:9:DDDCCCAABBBDBAABBBBAAABBB?>A@@@<><BA>ADCBBB
@ATNG8:02820:05844
GATGGTAGTATATCGCGTCGCTATCCAGAAGATCAGGAACTCTAGAAGAATTCAGATTTTTAACATCAGAGAGTAAACGATAAAAAAGAAGGGTTTTACAAGACTCACGTTAACAATATTGCAGCAGTACGCACACAATCGAAGCGCAGTAAGGATGGCTAGTGTAACTAGCAAGAATACCACGAAAGCAAGAAAAAGAAGTACGCTATTAACTATTAACGTACCTGTCTCTTCCGAAACGAATGAGTACGAGAGAGCACACGTGTCTACCATCGCAATTGCCTAGTCT
+
84447:::?<<556=<<<<;;9<5/)///)//-///)/)/;;/66;8=:6:3/0//////$-3888/////-8766.6////6666$69(33(333&333,3:99:@AA>=D===6;;=:?>?>BBDBBBBBB@>=B@BCCC?BAAABBBB?B?BBC?BBBB>>>A@DCA>>><@>9876188677-8==9>>>>>/==5;566?@@AA:>:=???:>:=@DCC@CBBBBBB?B?BCB>BEC@@@?BBCBABCCC@@ABBBBBBCBBBBB@B997AB=D;BB?ABB:::
@ATNG8:02831:05816
GATGGTAGGCGTGTGAGAGTCTGCCCAGAAGATCAGGAACTCTAGAAGAATTCAGATTTTAACACGAGAGTAAACGTAAAAAGAAGGTTTTACAAGACTCACGTTAACAATATTGCAGCAGTACGCACACAATCGAAGCGCAGTAAGGATGGCTAGTGTAACTAGCATGAATACCACGAAAGCAAGAAAAAGAAGTACGCTAATTAACTATTAACGTACCTGTCTCTTCCGAAACGAATGAGTAACCGATGAGAGAGCTCTCTCTAATCGCAATTGCCTAAGTCT
+
::5<9==D@BB@?;<::;=455455)5>>5AB<;:@;@<@@BBAAA?;;7;@CB;;;;:-9:?=?555<<===5;877777$73,39;;;(7384:<8=CBBCA;@<@B:>=>7::??@@@DD@@@?>>>@<@>??6<<<==>8838;==A>BB:::BBD@BAAAAB:::?A??<?CCCC=A@?=?CCCC3AA>AB@@==00*09=9>@BB>A>A::9A?CBAA@AA<><>?A8>BB?@AA?56.59>>>?AA;>>>@99:@:89A:?756;.5-5<456.655:
@ATNG8:02806:05874
GATGGTAGCGCATATCAGCGCAGCCCAGAAGATCAGGAACTCTAGAAGAATTCAGATTTTTAACACGAGAGTAAACGTAAAAAGAAGGTTTTACAAGACTCACGTTAACAATATTGCAGCAGTACGCACACAATCGAAGCGCAGTAAGGATGGCTAGTGTAACTAGCAAGAATACCACGAAAGCAAGAAAAAAGAAGTACGCTATTAACTATTAACGTACCTGTCTCTTCCGAAACGTAATGAGTCTTTGTAGAGCTCTATACTAATCGCAATTGCCTAGTCT
+
CCAA=?;969C?>@@>;<;=A<<>=6==<9;;6665494;<555><8:;7:7<7454>>>'925>;=A@AAA<>6<AABCCC3BB<@7<==0<65.59666;=>@5?555.4:>:=>>9995>>@ABBCBBB@ABBC?A@BBB@@A@C@C<;9;BCBBBCC@CBBCBB@A@=?AA5999A?8??>8:9::::%5:(----68<=@<?7<<BB>A>A;ACC@CA@@@;?;?<?AD<A000+08:555=C<CA@@955AA????998<??>?=5;5;=8>BBBBA
@ATNG8:02823:05902
GATGGTAGCACGACACGACGATGTGTACTCATTCGCGGAAGAGACATGTACGTTTAATAGTTAATAGCGTACTTCTTTTTCTTGCTTTCGTGGTATTCTTGCTAGTTACACTAGCCATCCTTACTGCGCTTCGATTGTGTGCGTACTGCTGCAATATTGTTAACGTGAGTCTTGTAAAACCTTCTTTTTACGTTTACTCTCGTGTTAAAAATCTGAATTCTTCTAGAGTTCCTGATCTTCTGGAGATATCATCAGCGAGCTACCATCAATTGCCTAGTCT
+
88<<9=BBCBB=;;;;65555549;:@966CC?BB;929.5599956599;444)45:776)0)///-;//--(-5999'--(//7;19;5505:@;:@;>>?;@B=CBC@@@;;49@@59.999595::.56==7<<<;>?BAAABCCCECC?;;;6;@;A;@?>:;9>?>:=====0989254==>+66=;;)5594;<<5567<:<<+;;;=?9949B=B>>0000)02<7:=<=459>7?>996>>>E@A@;;;<9?>@=@9992929?;?CC@AB
@ATNG8:02833:05899
GATGGTAGATATATGCACGCTCTACCAGAAGATCAGGAACTCTAGAAGAATTCAGATTTTTAACACGAGAGTAAACGTAAAAAGAAGGTTTTACAAGACTCACGTTAACAATATTGCAGCAGTACGCACACAATCGAAGCGCAGTAAGGATGGCTAGTGTAACTAGCAAGAATACCACGAAAGCAAGAAAAAGAAGTACGCTATTAACTATTAACGTACCTGTCTCTTCCGAAACGAATGAGTACACACTCTCATATGACACTACCATCGCAATTGCCTTGTCT
+
;;;@<@@C@@@BG<<<=;;55554<7455.59;99A=@=@BCBBBA?CD@F???<>::::+;8CCBBCCBBBAA8<=;;:::';@>@5::949BB@CCCBBBB@@<@>AA?BCC?BBCCCCCBCCCCCAAAB?AAAB>BCCBBBCA>B@CBB@CCCBCBDD@DCAAAC?BB@AAA<>>@@@:@@@;99999(9@;A99:EDEBB?A<@?>>16/5=A@@<@A??@?@@B?BCC>BCC@::;BBBFAAABBBBBB???CBBBBBBC?BBA;:A>?9AA;?<@BAB
@ATNG8:02852:05891
GATGGTAGAGTACAGTGTAGTAGACCAGAAGATCAGGAACTCTAGAAGAATTCAGATTTTTAACACGAGAGTAAACGTAAAAAGAAGGTTTTACAAGACTCACGTTAACAATATTGCAGCAGTACGCACACAATCGAAGCGCAGTAAGGATGGCTAGTGTAACTAGCTAGAATACCACGAAAGCAAGAAAAAGAAGTACGCTATTAACTATTAACGTACCTGTCTCTTCCGAAACGAATGAGTACTACTCTCAGAGACACCACTAATCGCAATTGCCTAGTCT
+
//5;7>=>666====666;;99;;;5;==8=CCAAA=B>@>?9:5B7?=<?578373777'8187388799///(//0////$//)58==>2>>>AAAACCCBBC?D@;<:;BB=@@BC@AACCCBCBCCBB?BABB?BBCCBBBE?B?B::6;C@@@BBB?BABBBBBBC?BBA=@A???8??=:?BBBB3AA?BBBBBBAAA=C;>>AA;C=AAAAB=@AABAAD?C?BBE@CCB@BBACDCCCCDBBBBAAACBBBC?CABB@A;;;A=B<BB?BCFBBA
@ATNG8:02812:05932
GATGGTAGCGAGCGAGTGTGTATACCAGAAGATCAGGAACTCTAGAAGAATTCAGATTTTTAACACGAGAGTAAACGTAAAAAGAAGGTTTTACAAGACTCACGTTAACAATATTGCAGCAGTACGCACACAATCGAAGCGCAGTAAGGATGGCTAGTGTAACTAGCAAGATACCACGAAAGCAAGAAAAAGAAGTACGCTATTAACTATTAACGTACCTGTCTCTTCCGAAACGAATGAGTACAGAGAGTACGATATGTCTACCATCGCTATTGCCTAGTCT
+
@CCD@BBCCCCBBABBCCDCCCCCC@CCC?CCCCA@?A@CCDBBAA>BC?B>BBBABBAB5B@BBCCCC@BA@@8@A;;;;;*;?>@?BBB9BDC@CBBBCCB??=@?BB?BCD>@@CBBBDCCBBBBBCCEACBBB@CCCCBBA@<B@CAA?ACCCBBBC@BDBBBB@DBABB?BBB@?8A>><>DDDD2BA?BAAACBBAB>@>ABCA<>;>@CCC@DCA@@BB@C?CDD>DBB?@@?BBBBBBABACCBBACBBBBB@AAB>CCB=>=CA:==:>AA>=<
@ATNG8:02822:05934
GATGGTAGCGCATATCAGCGCAGCCCAGCAAGATCAGGAACTCTAGAAGAATTCAGATTTTTTAACACGAGAGTAAACGTAAAAAGAAGGTTTTACAAGACTCACGTTAACAATATTGCAGCAGTACGCACACAATCGAAGCGCAGTAAGGATGGCTAGTGTAACTAGCAAGAATACCACGAAAGCAAGAAAAAGAAGTACGCTATTAACTATTAACGTACCTGTCTCTTCCGAAACGAATGAGTACCTCTCAGACGCTCGTCCTACCATCGCAATTGCCTAGTCT
+
4444.444999<555:444:99555)////)//-588(/)/779/44388282334444444#4.5;<=@?>>>CF?C=BBDDD2CC@D>BBB9BBCBDCBBCBB:9;<AHEADCB?AA@?@AABBDCCBBCEC@CCDC?BBBACBCC@C?B:::;CBBBBBC@CBBBCC@??<?BC=@A??<6?::49BDED3CC?BAAABBCCC?@<>>CC?C?67;BC@CCAA@BA=A?AAB<BBB?CBDBBBC?ABABABCCCAABCBB?B@@;@@?;:=:==DD?BBCBAA
@ATNG8:02825:05957
GATGGTAGAGTATCATGTGTATCTCCAGAAGATCAGGAACTCTAGAAGAATTCAGATTTTTAACACGAGAGTAAACATAAAAAGAAGGTTTTACAAGACTCACGTTAACAATATTGCAGCAGTACGCACACAATCGAAGCGCAGTAAGGATGGCTAGTGTAACTAGCAAGAATACCACGAAAGCAAGAAAAAAGAAGTACGCTATTAACTATTAACGTACCTGTCTCTTCCGAAACGAATGAGTACTATAGACTATCTGAGACTACCATCGCAATTGCCTAGTCT
+
-7555<>AA@@:<<<<BB?A@966C=A<=9>>>>BF?C?BBBBB@@>@D@C@CBBBBBBA2A@ABAEGGCDAAA;@A@AAAA0>C;@4;;;*;>@=BC::9AA;;7;?CC@ECJ?AABCBBBBCCAABDCBB@BBBA?ABBBBBBB?B?A::7:AAABCCC@BBBBBB=??@BBB>AA999+99939@@@@A'==900//>8;;;<?<????<@<;;ABB@BEICCCC@A;==<3<00,0BB@CBBBDCCCCDABBDDBBBBBCCC@C::;@@;@?BC?BCCCCC
@ATNG8:02849:05910
GATGGTAGGACGAGGCGTCTGAGAGGTACTCATTCGTTTTCGGAAGAGACAGGTACGTTAATAGTTAATAGCGTACTTCTTTTTCTTGCTTTCGTGGTATTCTTGCTAGTTACACTAGCCATCCTTACTGCGCTTCGATTGTGTGCGTACTGCTGCAATATTGTTAACGTGAGTCTTGTAAAACCTTCTTTTTACGTTTACTCTCGTGTTAAAAATCTGAATTCTTCTAGAGTTCCTGATCTTCTGGAGATATCATCAGCGAGCTACCATCGCAATTGCCTAGTCT
+
--//3975(--///)/969///7//)4:455;>594444&44.4399:<<=?8===9979==A>C6;79BB@CAA@B=A@@@@,9;6;ACC=CBBB@BBD?CC;<;BDDFACCCCCBBB@CCD@C@CCCCBBBC@CCCC@CBBBCBBBBBBBCBCCC?BDD?CC?A?CBEBBBBBCACCCCC9A=@9;;:::*:AABC8;:@@AACBBB=AAAA0AA@CF=B=AB>BACBBCC@C?CCCCCC@CAC@CCBCBBCCCBBBCCCCCCCC@E:;;BC?B?@@=@BC@@@
@ATNG8:02849:05942
GATTAGTGTGTCTCTGAGAGTAGTACTCATTCGTTTCGGAAGAGACAGGTACGTTAATAGTTAATAGCGTACTTCTTTTTCTTGCTTTCGTGGTATTCTTGCTAGTTACACTAGCCATCCTTACTGCGCTTCGATTGTGTGCGTACTGCTGCAATATTGTTAACGTGAGTCTTGTAAAACCTTCTTTTTACGTTTACTCTCGTGTTAAAAATCTGAATTCTTCTAGAGTTCCTGATCTTCTGGAGATACACATGATACTCTACCATCGCAATTGCCTAGTCT
+
:54.4:4444999;AAC@DDBBBBCCC@@@?BBBD=BB@D?ACCCDBCACBBBC@C?BB;;7;?BBBBCCCGJACCEJJ2CD@CABA<@ABB?B@?9=@9A@BBBDACCCBBCCC@CCCAC@CCCBBAAA@BBCC>BBBB;;;;;BBBCBBBC@CBC@BC@D?BACBBBCBC=?;;;;-;=C>BBCCC1CCAA@:@@@@AICCCD=BAA@,;;;CC@C@CC?AADBBBC@C@BBBBBA>@@B=ACDCCCBBBCBB@BBDCCCD@B::::;5;=AA?BBCCCC
@ATNG8:02811:05998
GATGGTAGGACGAGCGTCTGAGAGGTACTCATTCGTTTCGGAAGAGACAGGTACGTTTAATAGTTAATAGCGTAACTTCTTTTTTCTTGCTTTTCGTGGTATTCTTGCTAGTTACACTAGCCATCCTTACTGCGCTTCGATTGTGTGCGTACTGCTGCAATATTGTTAACGTGAGTCTTGTAAAACCTTCTTTTTACGTTTACTCTCGTGTTAAAAATCTGAATTCTTCTAGAGTTCCTGATCTTCTGGTGTCGTCTATCATGTACTACCATCGCAATTGCCTAGTCT
+
88:;9==C?:;;4444444<<<<=7444555:55444(4<7<8;;666<<599;555)549955.55655<=66.5<5555555#54.4<==>2<999)///4994696>>>8C?>>BBBB?CCC>B:;;CCAAAE@B@@@?BBBEBBB;;;BCCCDDF@@@?=;;4:4:BB:;:BBB;@99::.;9?;@@BBB0BBCBC=B;;9AAABBBACDDD3BCBBA7;7:B69;CCCCC@C@CAAB;<7;@C@CHFCEB;<;A@AAAAABB;;5::99=@;>99929@<@<=
@ATNG8:02816:05999
GATGGTAGGACGAGCGTCTGAGAGGTACTCATTCGTTTCGGAAGAGACAGGTACGTTAATAGTTAATAGCGTACTTCTTTTTCTTGCCTTCGTGGTATTCTTGCTAGTTACACTAGCCATCCTTACTGCGCTTCGATTGTGTGCGTACTGCTGCAATATTGTTAACGTGAGTCTTGTAAAACCTTCTTTTTACGTTTACTCTCGTGTTAAAAATCTGAATTCTTCTAGAGTTCCTGATCTTCTGGTGTCTGATCTGTATCACTACCATCGCAATTGCCTAGTCT
+
----3755*./9444;<;4959995<<<<<<=5<444(483:7<===CCC@CCCCC@D@CCBB?C@CCECCCCCC?@@BB@2AA?AB>B@CBCC@CBB>BD8;:@AAB>CCCECCCC?BBD@D@CCCCCAAA=@BBB?CCCCCCBBCBBBBBBBC@BBB?CC@C?CBBDCDCCC@BBBBB9B?B>BBBBA,@B;;;6<ACBBCCA@A5;;;;*;AABCAD?BB@BBBBBBB@C@AAACCC@AAB@CCCBCCCCBBBCCBABBBB@:@:::?A6:6:A?BBBBB@
@ATNG8:02819:06005
GATGGTAGACATATCGTACTCTCTGTACTCATTCGTTTCGGAATGAGACAGGTACGTTAATAGTTAATAGCGTACTTCTTTTTTCTTGCTTCGTGGTATTCTTGCTAGTTACACTAGCCATCCTTACTGCGCTTCGATTGTGTGCGTACTGCTGCAATATTGTTAACGTGAGTCTTGTAAAACCTTCTTTTTACGTTTACTCTCGTGTTAAAATCTGAATTCTTCTAGAGTTCCTGATCTTCTGGTGAGATATGCATGATGCTACCATCGTTCCTTCTGAGTCT
+
@ABF@CCCCCCCCCBCBDCCCBBBCBCBCB;;50...*-8)-(--888;BB@B@?994903;;A?B6::>===;8>399:999#984976-//>@9@@@<@@39::?AA=>>>DAA??<>>@<@<A???@?;:7;A>>5;;;;;??@@@BBA>=>@<>=><@A<A<;;;=<=><=89:=<<2<6<6:6666)37,,,),,,,,,6879-522&2666959055499:::::5:48<::9;6;;<6<>>>BB@@@A;;;??>;;//*/:::<7<7=5>>@@?;;;
@ATNG8:02823:05987
GATGGTAGAGTATCATGTGTATCTCCAGAAGATCAGAACTCTAGAAGAATTCAGATTTTTAACACGAGAGTAAACGTAAAAAGAAGGTTTTACAAGACTCACGTTAACAATATTGCAGCAGTACGCACACAATCGAAGCGCAGTAAGGATGGCTAGTGTAACTATCAAGAATACCACGAAAGCAAGAAAAAAGAAGTACGCTATTAACTATTAACGTACCTGTCTCTTCCGAAACGATGAGTACTATAGACTATCTGAGACTACCATCGCAATTGCCTAGTCT
+
77::+-/<554:::////--////:494505;<<:5925;:=5545::.5.4:444444$54956/;:7-.--(----666$-/27)555&5<<=BB@@>A?99.3599499;799::;;;?>B9;:BA@>9A@>?7>>>>?@?@7A=A9905;99=994588443828:288968888=6<==8:::::9%99.33887337;6;455562645596616;;?@>>:<6==A<=00/88789::4333;;;;;666=<<=>6646=<<<D7?7A@=@@===9
@ATNG8:02826:05975
GATGGTAGCACACGAGATCTCATCGTACTCATTCGTTTCGGAAGAGACAGGTACGTTAATAGTTAATAGCGTACTTCTTTTTCTTGCTTTTCGTGGTATTCTTGCTAGTTACACTAGCCATCCTTACTGCGCTTCGATTGTGTGCGTACTGCTGCAATATTGTTAACGTGAGTCTTGTAAAACCTTTCTTTTTACGTTTACTCTCGTGTTAAAAATCTGAATTCTTACTAGAGTTCCTATCTTCTGGCGCGTATGTATGTCGCCTACCATCGCAATTGCCTAGTACTT
+
00//3999<:0////799<<;;;;;>>@@>>>7<@??59<4;7;<=<;@@=@?@==7;7;=<>:>9<<==B@@;;7==988)77173373&3:::7;9=9;?;@997>@7<8==<8><<::;485:>9662776<=:;5;;;>>>687>@=:98//(/55379695///3339;<)./868+6(//(57:<<)55757.5...337:5715;;;+767584858:,//557855/5./..8835872:77///88955///880:983//////3806649<;///5/
@ATNG8:02849:05982
GATGGTAGAGTACAGTGTAGTAGACCAGAAGATCAGGAACTCTAGAAGAATTCAGATTTTTAACACGAGAGTAAACGTAAAAAGAAGGTTTACAAGACTCACGTTAACAATATTGCAGCAGTACGCACACAATCGAAGCGCAGTAAGGATGCTAGTGTAACTAGCAAGAATACCACGAAAGCAGAAAAGAAGTACGCTATTAACTATTAACGTACCTGTCTCTTCCGAAACGAATGAGTACATAGATATACGTATAGCTACCATTCGCAATTGCCTAGTCT
+
////5::8>;<<<=;777:///9::5<<<7<>:545058<;:8:00*//)/599343999)96;::888?888;3336<=;;)::394990555.5555/////)/)//)499188/////5;;;955599.44446;44444884:79555:;4455504A::::*//(/88398///(////888+88077933388939487::,2+25944.455<><<7:244=199:03//8///;;;:<:433997252592..2..(/33328+33.399:::
@ATNG8:02852:05991
GATGGTAGTATATCGCGTCGCTATCCAGAAGATCAGGAACTCTAGAAGAATTCAGATTTTTAACACGAGAGTAAACGTAAAAAGAAGGTTTTACAAGACTCACGTTAACAATATTGCAGCAGTACGCACACAATCGAAGCGCAGTAAGGATGGCTAGTGTAACTAGCAAGAATACCACGAAAGCAAGAAAAAGAAGTACGCTATTAACTATTAACGTACCTGTCTCTTCCGAAACGAATGAGTACGTGTGACGTACGTGAGCTACCATCGATAACCTCGAGTCT
+
@BBB?BBBBCBAABBBCBCCCCCBB?BAA=ABB@@A=@=BCBCCCC?BB?A=;;;@?@@@1@?CDBBBCCB??=6==;;;;<*;C>C>BBB;BCDACCCCCCCCB>B<AA?@BD?CBBACBBCCDCCBBCCC=BBBD>BABBAAAB?B@CA@>ABBBBBBB?AABBCB@BB?@???AAAAA;???>AHFDC2CC?B???BBA@@;?<????7;7;>BBB?B<;;;CE?A>BBD=BBD?CABACBBAAABCCCBBCCDDBCCCD??<?999BBB?B@BBBB@A@@
@ATNG8:02824:06025
GATGGTAGTCTCAGATAGTCTATAGTACTCATTCGTTTCGGTAAGAGACAGGTACGGTTAATAGTTTAATAGCGTACTTCTTTTCTTGTCTTTCTGTGGTATTCTTGCTAGTTACACTAGCCATCCTTACTGCGCTTCGATTGTGTGCGTACTGCTGCAATATTGTTAACGTGAGTCTTGTAAAACCTTCTTTTTACGTTTACTTTCGTGTTAAAAATCTGAATTCTTCTAGAGTTCCGATCTTCTGGCTCTCGTAGACAGATATACCATCGCAATTGCCTAGTCT
+
00//)///;=<<<;99555559<=<6655544.445<2;;.55.55599974:9//)/3:277/44(5.44;<<4449.4444&4:.459991////:688;677133333<7>B>>C@<@>AAB@C=AABBCBBB>BCCB=@;;;;AC;<;A@B;;;@;@@@699=A8@@@@??>::29=>=>0>8>:>?CCC1@@;::69ABC=C;;;A5;:;:*:AC::69?AB@CDDDCBC>A>A;;9>9=9:49@@@@???@AAABBDCBBB?B9999C?A?AB?ABDCB=
@ATNG8:02827:06036
GATGGTAGGACGAGCGTCTGAGAGGTACTCGATTCGTTTTCGGAAGAGACAGGTACGTTAATAGTTAATAGCGTACTTCTTTTTCTTGCTTTCGTGGTATTCTTGCTAGTTACACTAGCCATCCTTACTGCGCTTCGATTGTGTGCGTACTGCTGCAATATTGTTAACGTGAGTCTTGTAAAACCTTCTTTTTACGTTTACTCTCGTGTTAAAAATCTGAATTCTTCTAGAGTTCCTGATCTTCTGGTGAGATATGCATGATGCTACCATCGCAATTGCCTAGTCT
+
444;.55/39:////77944444437777///:)/4444&44.57==>=?>@:@@@CC@C@BCDC@C@CBBBDCCDG?AACCC5BD@CCDE?B@@A8;;C?CC;=<BCCCACCCCCCCC?A@C@C?BC<;<CCCACCCC?CCGCBAACDBBBCCA@@?B@@=@B?A?CCCDCCB;;59:;:;*;9@;@@AAB5BBEDE>CAABDCFCBB5;;;;*;;;CCACACCACCEGAAA?B?BBCBBB@CBD@ABBABABCBA@@AACCAAAC@D@<<;C@C?AB@BBBBBB
@ATNG8:02827:06044
GATGGTAGTGTGTCTCTGAGAGTAGTACTCATTCGTTTCGGAAGAGACAGGTACGTTAATAGTTAATAGCGTACTTCTTTTTCTTGCTTTCGTGGTATTCTTGCTAGTTACACTAGCCATCCTTACTGCGCTTCGATTGTGTGCGTACTGCTGCAATATTGTTAACGTGAGTCTTGTAAAACCTTCTTTTTACGTTTACTCTCGTGTTAAAAATCTGAATTCTTTCTAGAGTTCCTGATCTTCTGGGTGTATCAGCGAGTATCTACCATCGCAATTGCCTAGTCT
+
9:5:7<<<@A995;556=<=<@AA@@;9944909ABC>CD?A?ADBBBBB?@@@AA>AACDCD@B@BBBBB;;9B?BBDDD19926=BB=CFAB>ABC?AB<AABBCCAFFCCCCDE@FBB?B@BBAAACBE@CBBB@CCCCCCCBBBBBBBDCC@BBB@BB@C@CCBBCCBCD@CCCEE;@<@<@@@A@*:;@@@8@@@A@BBACA5;;;;*;ABBC@B@CBC=B@@@@@@?@@CCCCCC?BBCD?CAAAJDCCCCDDCBBCC@@;@:::AB=A=@@<@BC@A@
@ATNG8:02829:06048
GATGGTAGCGCATATCAGCGCAGCCCAGCAAGATCAGGAACTCTAGAAGAATTCAGATTTTTAACACGAGAGTAAACGTAAAAAGAAGGTTTTACAAGACTCACGTTAACAATATTGCAGCAGTACGCACACAATCGAAGCGCAGTAAGGATGGCTAGTGTAACTAGCAAGAATACCACGAAAGCAAGAAAAAAGAAGTACGCTATTAACTATTAACGTACCTGTCTCTTCCGAAACGAATGAGTACGAGAGTCAGAGCAGAGCTACCATCGCAATTGCCTAGTCT
+
>A;:6;;@B>@@=;;;<@<=BBC??6=555.555<55.55:9=<<<>7;;9<8<;<?CGED2B?CCDFDCDCCCC>CCBBBBB1BD?C=BAA9BBC>CBBBBBCCD@B?BC@CCC=AACCCAABCCCBBBBBC@CCCD>ABCCCCCB=B?BAA=ACBCCDDC?BBDBBB?BB?BBB:>>>==5<<<8999999%:><;:49==BBB?B?<BCC>A>AABBB>BCBBBDB@D@CCC>CCC@:::DCCBBA@@BBBBBBA@BBBBBBBC?A>>>>@=B?AA?@CCCBB
@ATNG8:02837:06026
GATGGTAGGCGAGAGTGAGACGCAGTACTCATTCGTTTCGGAAGAGACAGGTACGTTAATAGTTAATAGCGTACTTCTTTTTTCTTGCTTTTTCGTGGTATTCTTGCTAGTTACACTAGCCATCCTTACTGCGCTTCGATTGTGTGCGTACTGCTGCAATATTGTTAACGTGAGTCTTGTAAAACCTTCTTTTTACGTTTACTCTCGTGTTTAAAAAATCTGAATTCTTCTAGAGTTCCTGATCTTCTGGACAGAGTGTGCAGATACTACCATCGCAATTGCCTAGTCT
+
::;A:>>>:BB66655===<>>666=A996=?9>:;:/4?8=:???ABBB?BBBBB?A=@???=@=@A?@@>;7>4999:9:#886933333$3;::8==B?BB?A>>?B@>B???BB@@<@CC7;5;>>;;;=B<A@@@=>>>@?@@@===::/--3---/)//6:6=>>@@@@@@<>>AAA5A3938?BBB/AA///+/9:///==8<<5=>>>>(?::;A89688279;=>;<;A;AAAAAA=A@@<@?==>==>>A???@@ABAA=9<///761:9=>9=;;;==
@ATNG8:02837:06051
GATGGTAGGTGCAGCATGAGTGTATCCAGAAGATCAGGAACTCTAGAAGAATTCAGATTTTTAACACGAGAGTAAACGTAAAAAGAAGGTTTTACAAGACTCGTTAACAATATTGCAGCAGTACGCACACAATCGAAGCGCAGTAAGGATGGCTAGTGTAACTAGCAAGAATACCACGAAAGCAAGAAAAAGAAGTACGCTATTAACTATTAACGTACCTGTCTCTTCCGAAACGAATGAGTACAGAGAGTACGTATGTCTACCATCGCAATTGCTAGTCT
+
00//477:7=9////9//5==;650<80//3///5;;8=9=BB;<:C?BB@B@CA@@@BBB2B?CCCBBBB9:6;099;;<<<+55252555&5:>::@@AB;;798@A?CBB?BBAAABAAABBBBBBBB@BBBD=??AAABBB>A>@??;?@AAAABB?@AAAAA>CC<@AB>@A?;;0799677778'5649;:<?A;;;,/,/:;<+818>>>?<>>>>888=B;AAA3@CC>@>88<<8@BB=BBAA>?AA>>>@@?>9=878@>9@<9::@555A
@ATNG8:02838:06055
GAATTGGTAGAGTAGTCATGTGTATCTCCAGAAGATCAGGAACTCTAGAAGAATTCAGATTTTTAACACGAGAGTAACGTAAAAAGAAGGTTTTACAAGACTCACGTTAACAATATTGCAGCAGTACGCACACAATCGAAGCGCAGTAAGGATGGCTAGTGTAACTAGCAAGAATACCACGAAAGCAAGAAAAAGAAGTACGCTATTAACTATTAACGTACCTGTCTCTTCCGAAACGAATGAGTACTGTATCTATGTGTGCGCTACCATCGCAATTGCCTAGTCT
+
-.(-(-(--267<///::/56=665;>A=>:;8:::>;A>A=@@CCCBB@CD@D?DCB:::::';7B@BCC@CCDC?BB;;;;;*;A>B;@@@7@BA@A@@@<;:;;58=?B<>>B?BBBCEDCA;;;GJIC;;;;EDC=AABAAB@@<@?C;;:;BBBDDCB?BCCCBB?AA>ACC=??AAA;@A@;9:::9(:<:?BBBDEBBB<?<;>A>5;6;?CCC@CDBBBCC?A=@@@:@AA>ABBBCBBCCCBCBABBBBBBCCCAAAB@CCCBBB?B@AA=@BB;;;
@ATNG8:02843:06058
GATGGTAGACATATCGTACTCTCTGTACTCATTCGTTTCGGAAGAGACAGGTACGTTAATAGTTAATAGCGTACTTTCTTTTTCTTGCTTTCGTTGGTATTTCTTGCTAGTTACACTAGCCATCCTTACTGCGCTTCGATTGTGTGCGTACTGCTGCAATATTGTTAACGTGAGTCTTGTAAAACCTTCTTTTTACGTTTACTCTTCGTGTTTAAAAAATCTGAATTCTCTAGAGTTCCTTGATCTTTCTGGTGTCTGATCTGTATCACTACCATCGCAACT
+
9:558===;95;;;665==666<<>=><<<:939=?=68=8=8>:88:994::::<9=9==B=?C<??A@>>8333(33333$394?=GD7=>@9=+0///(/90;;;8=?89<=>?@@@<@BB=B<===;;:===BBAA=898@@B:<<????;;;>;;;;=??<?<>>>@@@@AA<@@??>/>1818>??@/??>??188>;;5;D@=>>*88888%8:;7=9=9///==>BAA;A7;8:@<7670///5333-//7<=B;;;A@>>@7808=7663)--
@ATNG8:02814:06102
GATGGTAGCTCTGCTCTGACTCTCGTACTCATTCGTTTCGGAAGAGACAGGTACGTTAATAGTTAATAGCGTACTTCTTTTTCTTGCTTTCGTGGTATTCTTGCTAGTTACACTAGCCATCCTTACTGCGCTTCGATTGTGTGCGTACTGCTGCAATATTGTTAACGTGAGTCTTGTAAAACCTTCTTTTTACGTTTACTCTCGTGTTAAAAATCTGAATTCTTCTAGAGTTCCTGATCTTCTGGCGCTCTGTCACGTCTGCTACCATCGCAATTGCCTAGTCT
+
////17756--///7//55595555555<;5505<<<4;;9=9=CBBDGG@CCFGD@C@BCCC@DACCCCCBC@@:00000*00+0;@@9B?@@.9595:<.599??@@CDCCBBBB=@@B>A@DBA@;;;B=@@DE?FCCCDBBBDCBBBBCCC@CCC?BB@C?BBCBCBCDC?B@@@@7A=A;AA@AB0BCCCE=A:;;ACBBCB5;;;;*;??ACBC@CCABBBBBDB?B@AAABBC?BBC?BCAAA;;;CCCBBBBBBBBC@AA@FBB?B@CC@CCCBCC
@ATNG8:02849:06096
GATGGTAGCGCATATCAGCGCAGCCCAGCAAGATCAGGAACTCTAGAAGAATTCAGATTTTTAACACGAGAGTAAACGTAAAAAGGAGGTTTTACAAGACTCACGTTAACAATATTGCAGCAGTACGCACACAATCGAAGCGCAGTAAGGATGGCTAGTGTAACTAGCAAGAATACCACGAAAGCAAGAAAAAGAAGTACGCTATTAACTATTAACGTACCTGTCTCTTCCGAAACGAATGAGTACGAGAGTCAGAGCAGAGCTACCATCGCAATTGCCTAGTCT
+
99996;<===<5556;:;==;655<4:5567666<==0506=@?AAB8:8<@<?A=>?>>>+686@??DFBBBCC>AA@DCJC2C@CH>CBB:BCE@DCCCBAB;;6;?A@<@CC=@@BCCCDCDCBABAACC?CCCBA@@@BBBAB>B?D;;:;CCCCCCB@CBBBBB@BC?CBB?ABDDE=BAA;99888(8>:A@AABBCBC>A>A@AA<?<;?CCCACBBBCCB<@<@@@;@BC@CBBBBABCABAFBBBBAAAAAA998<<8;;;;;?=B?AA=@@BAAA
@ATNG8:02808:06124
GAATTGGTAGCACACGGAGATCTCATCGTACTCATTCGTTTCGGAATGAGACAGGTACGTTAATAGTTAATAGCGTACTTCTTTTTCTTGCTTTTCTGTGGTATTCTTGCTAGTTTACACTAGCCATCCTTACTCGCGCTTCGATTGTGTGCGTACTGCTGCAATATTGTTAACGTGAGTCTTGTAAAACCTTTCTTTTTACGTTTAACTCTCGTGTTTAAAAATCTTGAATTCTCTAGAGTTCCTTGATCTTCTGGATACACTCATGTGCACCTACCATCGCAATTGCTAGTCT
+
--(-(-3755587:55.5995555559<:9;;<::59555)59.5.5555<;::7;=<>?:?2:44:.405;;;;5449133333$371666;;./--86(--8365.5252222'2622255538<:383//////.55,228=6555=8855556665355(/..033.30669=;;=9949<<<</9188(89898+67779),(,,,,,69.52'5222$25:36>6;6///;89??@<@<>;>A===9///6;;;8>>?AA==>>>?C;>>A=A>;;6=9@566677766
@ATNG8:02824:06158
GAATGGTAGGCGACGAGTACATACGCGCCAGAAGATAGGAACTCGTAAGAAGAATTCAGATTTTTAACATCAGAGAGTAAACGATAAAAAAGAAGGTTTTTACAAGACTCACGTTAACAATATTGCAGCAGTACGCACACAATCGAAGCGCAGTAAGGATGGCTAGTGTAACTAGCAAGAATATCACGAAAGCGAAGTACGCTATTAACTATTAACGTACCTGTCTCTTCCGAAACGAATGAGTACGATGAGAGAGCTCTCTCTACCATCGCAATTGCCTAGTCT
+
--(--3752,2///////779;@@::==;>>>5666;;9:455----(-8386083-----999)7,656-/////38;;1333//////#/:(/(/888'8//*/:557<<==8=<>>;>??:====BCBBBBBAAABBB?CBBB?BBAA=>==:A?BBB?BBBC>>>D=AAAAAA=AA<>>=@@@@AA=BBBC?BAA>?A@@@<@<@>>><?=@ADDD?CCBBBCC@C?CCC>BBB?B@?@BCCCCCCAAACCCCBBBB>>>??<A;;;:D<A<@@=@@A???
@ATNG8:02826:06133
GATGGTAGACATATCGTACTCTCTGTACTCATTCGTTTCGGAAGAGACAGGTACGTTAATAGTTAATAGCGTACTTCTTTTTCTTGCTTTCGTGGTATTCTTGCTAGTTACACTAGCCATCCTTACTGCGCTTCGATTGTGTGCGTACTGCTGCAATATTGTTAACGTGAGACTTGTAAAACCTTCTTTTTACGTTTACTCTCGTGTTAAAAATCTGAATTCTTCTAGAGTTCCTGATCTTCTGGGTCTACGCTCGTCGCGCTACCATCGATAACCTCGAGTCT
+
BBBD?BBBCBBBCCBCBBBCCCBBCDDCCCBB@BBBC>CC@C@BBBBBBC@CAAAA>A?BBBC>C?DB@BAA@?@8=?=9=+@A>A888,6999>BBB>BB<???CDD=??@??::;<A@@<@<@ABA>8883:6226;A>>>;;888<<==;;;8===:??;?<@@BABA;;<=???AA3=7<:88988(7=999+//6///://5;AAA=*=97776A6>>5=??AAAA=A7;:@@AB=?===6<===;;;?>>@;;;===;;7;AA>>;;5;5;>>??@A>
@ATNG8:02840:06120
GATGGTAGTAGTACACTAGTCATACCAGAAGATCAGGAACTCTAGAAGAATTCAGATTTTTAACATCGAGAGTAAACGATAAAAAGAAGGTTTTACAAGACTCACGTTAACAATATTGCAGCAGTACGCACACAATCGAAGCGCAGTAAGGATGGCTAGTGTAACTAGCAAGAATACCACGAAAGCAAGAAAAAGAAGTACGCTATTAACTATTAACGTACCTGTCTCTTCCGAAACGAATGAGTACTACTCTCAGAGACACACTACCATCGCAATTGCCTAGTCT
+
;;443444<=495;<:9955544446:<<7<A:;9@29455<:955.44.47499?;>>>+>65599884//6691////;;;;+76(3,333&39;6:888::::?6:<@@<;;;17;;?CCBBCBA:;;@AA>AA@A?AAA@999C=A>A::7;B;;;BAA?BCCBBC?BB?A>?<?ABBC8?99399999(9B;A888@@BA@<?=??AB<@<@ACDC@CACAABB?B@BCC=BBB@BCBBBBFBABBBCBBBBB???ABBBB?<@>>=>D@D?CB@CCBBAA
@ATNG8:02824:06193
GAATTGGTAGCTATACGTATATCTATGTACTCATTCGTTTCGGAAGAGACAGGTACGTTAATAGTTAATAGCGTACTTCTTTTTCTTGCTTTTCGTGGTATTCTTGCTAGTTACACTAGCCATCCTTACTGCGCTTCGATTGTGTGCGTACTGCTGCAATATTGTTAACGTGAGTCTTGTAAAACCTTCTTTTTACGTTTAACTCTTCGTGTTTAAAATCTTGAATTCTTACTAGAGTTCCTCGATCTTCTGGGTCTCTCTGCTCACGCACTACCATGCAATTCCTA
+
,,(,(,(,,**228----777:=<=;;;9:555616=>@4==150599;:::7;=<:=6=+0//:6:6:;==<;:8?6@@??>/:8/3999:1:=>C798C?CA<@00000*/888<=BB?;55686988...36385553555;888;;;8;89977152549<8=;9;=<889//*//;::.=,/*66<9<.>@@@A9?7;;@@;?>>888)///)///)/95958807<<;:98:6:,//7;;9737---',,****,,2223553733372783552827...
@ATNG8:02832:06175
GATGGTAGCTCACGGTACGTCACACGTACTCATTCGTTTCGGAATGAGACAGGTACGTTAATAGTTAATAGCGTACTTCTTTTTCTTGCCTTTCGTGGTATTCTTGCTAGTTTACACTAGCCATCCTTACTCGCGCTTCGATTGTGTGCGTACTGCAGCAATATTGTTAACGTGAGTCTTGTAAAACCTTCTTTTTACGTTTACTCTCGTGTTAAAAATCTGAATTCTTCTAGAGTTCCTGATCTTCTGGGTCTCTCTCTCACGCACTACCATCGCAATTGCCTAGTCT
+
////399778-///)/77779455;==;:90/0)///:.79.5.55//:://)/9989)4.4343-32989:98333.33<<;'33.3828=5==<;8;;958838//////(/6333932,26505353-----353555:5222888:55588755//*/::4@C?A=ACBBBBBBB@BCCDC<C@C><;;<;*;BDCC?FCCCCGCCBB5;;;;*;AABCABADI@CCCCBBB@C@CCCBCC@AACC?ICCCBDCC@@?CCCBBCCB?BB@@@C@CACC@BCBBBA
@ATNG8:02834:06191
GATGGTAGCGCACACATAGATACAGTACTCATTCGTTTCGGAAGAGACAGGTACGTTAATAGTTAATAGCGTACTTCTTTTTCTTGTCTTTCTGTGGTATTCTTGCTAGTTACACTAGCCATCCTTACTGCGCTTCGATTGTGTGCGTACTGCTGCAATATTGTTAACGTGAGTCTTGTATAACCTTCTTTTTACGTTTACTCTCGTGTTAAAAATCTGAATTCTTCTAGAGTTCCTGATCTTCTGGCTCTCGTAGACAGATACTACCATCGCAATTGCCTAGTCT
+
9944399;;:<<555;;;;;?>;;;<666===;<<=?4<@05.59=9;AB=<<::69=7::@@5;55=9:;;9:>344444$4944:=@;,37377-33;5;;6888<@B@DDCCCDDJACBB@CBCDECCCAA?AIDF@B?@@CBBBCCDDCBBBBACBB?BC?B@BBCBBBDCD@AACCCAC@E<;;;;;*;BAAC>BCDCCFCAA@5<;;;*;?AAA;A;AA?BCCDBBBACACBCCCC=A;;7;@AABBBBBBAAABCCCGDDACCBBBA?A?;;:;CBCGC
@ATNG8:02844:06203
GATGGTAGTATATCGCGTCGCTATCCAGAAGATCAGGAACTCTAAGAAGAATTCAGATTTTTAACATCGAGAGTAAACGATAAAAAGAAAGGTTTTACAAGACTCACGTTAACAATATTGCAGCAGTACGCACACAATCGAAGCGCAGTAAGGATGGCTAGTGTAACTAGCAAGAATACCACGAAAGCAAGAAAAAGAAGTACGCTATTAACTATTAACGTACCTGTCTCTTCCGAAACGAATGAGTACTATAGACTATCTGAGACTACCATCGCAATTGCCTAGTCT
+
45497;44599:9;;;;;;;;;:994544.477///)/)-66//)/:277693////////$/37768844/6666.6////888'///(3,333&333,39333;978036;;>B@>4:=A@CBCCCCCC@@@CC@BBBB@CAAACBBB?C@C::;;CEDDBDBACCCBBA?BB@BBB?BBAA@8?==;>>=??.?A?AAB?B===B:=:=?@C:>:>BCCC@CCBBCBD@C@CCB=BAA?BBBCCCBABCBBB@@ACCCBBBCCDCC@C9:9BB?C@CC@CBBBBB
@ATNG8:02811:06307
GATGGTAGTGTGTCTCTGAGAGTAGTACTCATTCGTTTCGGAAGAGACAGGTACGTTAATAGTTAATAGCGTACTTCTTTTTTCTTGCTTTCGTGGTATTCTTGCTAGTTACACTAGCCATCCTTACTGCGCTTCGATTGTGTGCGTACTGCTGCAATATTGTTAACGTGAGTCTTGTAAAACCTTCTTTTTACGTTTACTCTCGTGTTAAAAATCTGAATTCTTCTAAGTTCCTGATCTTCTGGGATGTGTGCGCAGTGCCTACCATCGCAATTGCCTAGTCT
+
0044.444:;<<<=;5559//////;77//6;:>===455257<=:;;<<<@@=;9466;969=B=;:9BB695<5555555#55.59<@3;;<<7<66.59<99666A?B@AA969=6;=@<@;AABBCBBD>A@CB@BBC<;<CBCCCBCBCCB@BDD@CC@E?BCA@@CAAA@DCEDD;E@B?ABEGE5CDBBC=BBCBB<;;?@=AABB5BCCCCAEACC@CCC?@@@C@CCCAAA=@000+0000<>>@BAABCC@?BCC;?99:>?:<:9:8;CDD@A
@ATNG8:02816:06291
GATGGTAGTGTGTCTCTGAGAGTAGTACTCATTCGTTTTGGAAGAGACAGGTACGTTAATAGTTAATAGCGTACTTCTTTTTCTTGCTTTCGTGGTATTCTTGCTAGTTACACTAGCCATCCTTACTGTGCTTCGATTGTGTGCGTACTGCTGCAATATTGTTAACGTGAGTCTTGTAAAACCTTCTTTTTACGTTTACTCTCGTGTTAAAAATCTGAATTCTTCTAGAGTTCCTGATCTTCTGGGATGTGTGCGCAGTGCCTACCATCGCAATTGCCTAGTCT
+
@;94.44;<<:@;<<<<B@999559;55566=7;:;;;.>::<@BCBBCCADCBBC@CAGCBB@B@CCCCCCCCC?AACCC0;;99@@C=BBBC9:9@=@C:;;BFDG@DEECCBCD@CCB@C@CDCCBCCC?CCDE=ABDDDBBBCCCBCBB@@<ABC?CB@C@BCBBBCCBB@CCDCC;C@D?CCEFE5ABCCC:;;@@CBBABAACHHI3ECCIEAEADEACBBBCEG@C?BBBCCF@CBBB;B;;:BBBBCCCCCCC@BBC?C@@@BC>A?BCADDD;;:
@ATNG8:02839:06322
GATGGTAGTGTGTCTCTGAGAGTAGTACTCATTCGTTTCGGAAGAGACAGGTACGTTAATAGTTAATAGCGTACTTCTTTTTCTTGCTTTCGTGGTATTCTTGCTAGTTACACTAGCCATCCTTACTGCGCTTTGATTGTGTGCGTACTGCTGCAATATTGTTAACGTGAGTCTTGTAAAACCTTCTTTTTACGTTTACTCTCGTGTTAAAAATCTGAATTCTTCTAGAGTTCCTGATCTTCTGGCGCTCTGTCACGTCTCTACCATCGCAATTGCCTAGTCT
+
;;557<:<?B;;5555:<@99:@@BAAA;;9A?BB@A;AA@C@DBCBBCC>BBBCCAJBCBCC@C@CCCCBCCBB?BBBBB0AA?CBBB>BBAB:;;B?BB@CAADBDACDFFCCBB@BCD@D@BCAAACBBB=BCC@CCCCCBABABB@@@BBB?BCD?CC?A?BBBC@A@DD@CBBBB;C@D<;;:::*:@:;:6;;;;BDCCBA?BHKK5CBBIIACACC?AACCBCB@C@CCDBBA?@@@>@<>AA000AABCCABCCBBACBBACCGMGBB@BCDCBA
@ATNG8:02845:06321
GATGGTAGTGTGTCTCTGAGAGTAGTACTCATTCGTTTCGGAAGAGACAGGTACGTTAATAGTTAATAGCGTACTTCTTTTTCTTGCTTTCGTGGTATTCTTGCTAGTTACACTAGCCATCCTTACTGCGCTTCGATTGTGTGCGTACTGCTGCAATATTGTTAACGTGAGTCTTGTAAAACCTTCTTTTTACGTTTACTCTCGTGTTAAAAATCTGAATTCTTCTAGAGTTCCTGATCTTCTGGAGATATCATCAGCGAGCTACCATCGCAATTGCCTAGTCT
+
////27788</0/;///66?=;;;<555555>9655>8>>9<:>?C969C@DCDCCAC@CBBC7;7;A@@@:;9A499999$55.5<>>6@;;A>BAB5;<?BAABAB@BBBHBBCB@CDE@E?CCCC:::B=ABBB>BBFCBBCBBABBBABAB?BDC@CC@B:;;B@@A;;;?DCBBB:CAD?ABCCC5CCCCC=A@B;;;EECC@CDCC5;;;;CAC?CDA;;;FCCC@E@CBABAC=<;;=A@BCCCCCCCEDGGGCAA@B=@@@@AC?B?AA?BBCB;=
@ATNG8:02813:06396
TATGGTAGATACTCGCTGATACACCCAGCAAGAATCAGGAAACTCTAGAAGAATTCAAGATTTTTTAACACGAGAGTAAACGTAAAAAGAAGGTTTTACAAGACTCACGTTAACAATATTGCAGCAGTACGCACACAATCGAAGCGCAGTAAGGATGGCTTGTGTAACTAGCAAGAATACCACGAAAGCAAGAAATAGAAGTACGCTATTAACTATTAACGTACCTGTCTCTTCCGAAACGAATGAGTACACATCGTCGTGTCGTGCTACCATCGCAATTGCCTAGTCT
+
//-/39------5///9;<===;;;09:44.44.4888.44(43339::6994948819444444#4.5999;=>696>7>>@CCBB1??:;7@::+;55.5;;;=>>CE>A>AC?ABB>@@CBBECCCCB@@AAADACCBB?BBCCBBCC?B?CAA?AC?BC;;;?CBBC@@?AB@CEC?ADBBC<A::5:AA;AAAA=@AAA9:;CCAG@BBBC@C?;;;CB?BC@@@DB?A<AAB<AAB?BAAAACCDBBBAAAEEHDBBA@@@BDB>A@;;:@:@>;;7;AAAAA
@ATNG8:02823:06387
GATGGTAGCAGACGTGACAGAGCGCCAGAAGCATCAGGAACTCTAGAAGAATTCAGATTTTAACACGAGAGTAAACGTAAAAAGAAGGATTTACAAGACTCACGTTAACAATATTGCAGCAGTACGCACACAATCGAAGCGCAGTAAGGATGGCTAGTGTAACTAGCATGGAATACCACGAAAGCAAGAAAAAAGAAGTACGCTATTAACTATTAACGTACCTGTCTCTTCCGAAACGAATGAGTACAGGAAGAGTACGATATGTCTACCACTCGCTATTGCCTAGTCT
+
444437://///9997556<=666=8:9:4/////445:.4433333233-4699=====1=43398333337917744444$4:5:.555)555.5559555::.4.496;;;59:88445//9///99661///97:99;4448296;::;>?>@9:5;7;43399//)-38--(/77::/998)//////#//5:89;;999:.5.4499.4.4844438445:9:6=7433(333-/5--,,,,,(-05688;;;:333733/..(.......22278055899:
@ATNG8:02824:06376
GATGGTAGGACGAGCGTCTGAGAGGTACTCATTCGTTTCGGAAGAGACAGGTACGTTAATAGTTAATAGCGTACTTCTTTTTCTTGCTTTCGTGGTATTCTTGCTAGTTACACTAGCCATCCTTACTGCGCTTCGATTGTGTGCGTACTGCTGCAATATTGTTAACGTGAGTCTTGTAAAACCTTCTTTTTACGTTTACTCTCGTGTTAAAAATCTGAATTCTTCTAGAGTTCCTGATCTTCTGGGCTGCGCTGATATGCGCTACCATCGCAATTGCCTAGTCT
+
:;44399939<<555><<<;<545055;;<;;7;;?D=CC?D=AABBCCC@DFCCC@CACCBB>BAEHCCBCBBB4;;;;;*;C=AABB<BABB=BAA=@B?;;;BCE@CDBBBBBC?C;;7;?C@AAAA@C@CCDCACBBABBBBDDEBBBBCC@EBB>AC@C@CCCBBBCFH@BBBBB9B?C5;<;;<*;BBBC>CBBCCCCAAA5;;;;*;@@AB?B=A@?BBCBCBD@B@BBBB@@<;;;A=BBCABBBBCBBBCCBBDBA=AB;;;D@E@DDA=;;B<;
@ATNG8:02833:06398
GATGGTAGTGCGTGAGAGAGAGACCCAGAAGATCAGGAACTCTAGAAGAATTCAGAATTTTTAACATCGAGAGTAAACGTAAAAAGAAGGTTTTACAAGACTCACGTTAACAATATTGCAGCAGTACGCACACAATCGAAGCGCAGTAAGGATGGCTAGTGTAACTAGCAAGAATACCACGAAAGCAAGAAAAAGAAGTACGCTATTAACTATTAACGTACCTGTCTCTTCCGAAACGAATGAGTACTATAGACTATCTGAGACTACCATCGCAATTGCCTAGTCT
+
:4445:9:>AAA565=>><ABC;;;055>89:66659>9:><4444.38383----(-999)838///93333::=33333333$33,3,333&399188:9886//(.05526686555:>@@A@AA@?BBAA>BBBB@BBBCCCCB?B>B@@>@BBCCCDC?CCCAAAABB>BAA:??@??8>993:>??@2@A?B?@@CBA@@:=5;;A>5;5;;;;;?BBACABB?A?ACC<A::8:AABDCCCCBBBBBBBCCBBCCCCCBC@B????B?B?BB@BBB@@@
@ATNG8:02842:06360
GATGGTAGTAGTACACTAGTCATACCAGAAGATCAGGAACTCGTAGAAGAATTCAGATTTTTAACACGAGAGTAATCGTAAAAAGAAAGGTTTTATCAAGAACTCACGTTAACAATATTTGCAGCAGTACGCACACAATCGAAGCGCAGTAAGGATGGCTAGTGTAACTAGCAAGAATACCACGAAAGCAAGAAAAAAGAAGTACGCTATTAACTATTAACGTACCTGTCTCTTCCGAAACGAATGAGTACTATAGACTATCTGAGACTACATCGCAATTGCCTAGTCT
+
90/:59@0//:///9;;><<<<:;;7:==7:9////)-055--///:2996<8<=666DED1C?A@85958<<>:988@@@<@)??@6@?CBC8@<;<:;=-333////(/0//(//33(37934497790//<<<A85955499<@BBBC@C@CAA?@BBAA@@@?BBBCDC?BB?BBB>@>799+9991998999#73,3338===B=@?;8:8>9=<::AA@:?A@@A=C@C?CCE@E:98:CA@ABBA@@@?@B@@;??==<>><655>333:05.5>7566999
@ATNG8:02869:05804
GATGGTAGCATCATGCATATCTCACCAGAAGATCAGGAACTCTAGAAGAATTCAGATTTTTAACACGAGAGTAAACGTAAAAAGAAGGTTTTACAAGACTCACGTTAACAATATTGCAGCAGTACGCACACAATCGAAGCGCAGTAAGGATGGCTAGTGTAACTAGCAAGAATACCACGAAAGCAAGAAAAAAGAAGTACGCTATTAACTATTAACGTACCTGTCTCTTCCGAAACGAATGAGTACGAGAGTCAGAGCAGAGCATCGCAATTGCCTAGTCT
+
@;:55::=<?AB@@;;@CDBBBBAA<@AC?BBB;;69B8@@C::8<8<=48988333===+=7<B<===AB?>?8><@AAAA0AB?B@CDD;CCC@AAAACECCC?D@CD?CBC?BBCCBBBBBBCDDDDBB?BBCB@CBBA@@@B?B@C@@?@CBCCBBC?CCDBBB?A@;@@@:=?>>@9===;::::99%:><<:49CBBEB?B>;;BD6;8;@CCBACB@@@BA?A?AAA<BBB?CBBFBBBBBBBBABBBAAADBBBBBBBBB@<@<BB?ADDA@@
@ATNG8:02874:05773
GATGGTAGTGTCGATATGAGAGTGTGTACTCATTCGTTTCGGTATGAGACAGGTACGTTAATAGTTAATAGACGTACTTCTTTTTCTTTGTCTTTCTGTGGTATTCTTCTAGTTACACTAGCCATCCTTACTGCGCTTCGATTGTGTGCGTACTGCTGCAATTTTGTTAACGTGAGTCTTGTAAAACCTTCTTTTTACGTTTACTCTCGTGTTAAAAATCTGAATTCTTCTAGAGTTCCTGATCTTCTGGGATGTGTGCGCAGTGCCTACCATCGCAATTGCCTAGTCT
+
::445:9779;///999;;<<===@?;6665493////(/:)////::0/55.5555:4;5;==>8=;>>0////979.54444$444)449<<0:555=8=<<85545BAAB@BBBBBBBB?BBB=A;>;7:::::475582@CCAB;;;BBBAB@@@D>BBB3AA=A=ACCDAABFD@AA@CD;DAF@CBCCC5BBCBE8::B??>==@@39999'8779;;;64413?:?88=7B>BBBBB?;;666.6///77=///=666?8<561599<@A<A6::;B>@888
@ATNG8:02893:05782
GAATTGGTAGCGAGCGAGTGTGTATACCAGAAGATCAGGAACGTCTAGAAGAATTACAGATTTTTTAACACGAGAGAAAACGTAAAAAAGAAGGTTTTACAAGACTCACGTTAACAATATTGCAGCAGTACGCACACAATCGAAGCGCAGTAAGGATGGCTAGTGTAACTAGCAAGAATACCACGAAAGCAAGAAAAAGAAGTACGCTATTAACTATTAACGTACCTGTCTCTTCCGAAACGAATGAGTACTATGTAGAGCTCTATACTACCATCGCAATTGCCTAGTCT
+
--(-(-38-,,9/////7799999;;;9=<<7;99444.4.44448433533-3-33879;;;;;%/+////9883333&33433333#3;6:1766*6--(-7---88:A>@???9???8;;<;AAABBBBBABABB?BBBB????AAA9979=@CC?BBBCABAB>ACBAAB>A@<@?:4::898-797;=>===.692;5:8@@?AA3817>>>5;79?CCJAFBAA@BB<@?@CC>CCC@CCBCCDBBBABBBCBCCBBBBBBBCBB?BAA<?B?B?BC@CCC@@@
@ATNG8:02865:05858
GATGGTAGAGTATCATGTGTATCTCCACGAAGAATCCAGGAACTCTAGAAGAATTCAGATTTTTAACACGAGAGTAAACGTAAAAAGAAGGTTTTACAAGACTCACGTTAACAATATTGCAGCAGTACGCACACAATCGAAGCGCAGTAAGGATGGCTAGTGTAACTAGCAAGAATACCACGAAAGCAAGAAAAAGAAGTACGCTATTAACTATTAACGTACCTGTCTCTTCCGAAACGAATGAGTACGAGAGAGCACACGTGTCTACCATCGCAATTGCCTAGTCT
+
4944.449;;@@<55595///////344492//)//)/:)/)4444;4405A=@=B@?@CCCC5B?B;;;AAB@BBB9@A;;:;:$:<=<5999&9>;:;;;9?@A@?;@=@A:@?@5::AAABBBBBBBBBBA@=@ABA?BBA@A@:;5;>A;;6;BBBCBDD@CBBBAA=994999<@@ABA8?89399999(0>;>000>>A??;?====>5;5;=BBC?CCCBBCC>A>ABB;@@B?@@@AAABBBBAA>???BBBBBBBBBBD@E:::AA=@>BD@B@BA@@
@ATNG8:02875:05857
GATGGTAGAGTATCATGTGTATCTCAGAAGATCAGGAACTCTAGAAGAATTCAGATTTTTAACACGAGAGTTAAACGTAAAAAGAAGGTTTTACAAGACTCACGTTTAACAATATTGCAGCAGTACGCACACAATCGAAGCGCAGTAAGGATGGCTAGTGTAACTAGCAAGAATACCACGAAAGCAAGAAAAAAGAAGTACGCTATTAACTATTAACGTACCTGTCTCTTCCGAAACGAATGAGTACGAGAGAGCACACGTGTCTACCATCGCAATTGCCTAGTCT
+
44447;5:965=;;;665;5555/////)///4::.4.5;<:::@;9945;:>565==>*>8=>=665>><*00)0///777'776:8=??0===05444488444(36::-44404;=;>B====666;;;;=BBBB>@?BBBECCAC@D@@<@@@@B@@@AABABBC>AA>AA@3:7373)3793//////#/93////68;<=?=6<=>>;A=:8<>=7;;;;;;<:=:<AE=@BA>@?BBBBAAABAA??@CBBBBAAAAAA@@AA:99@=B?AA?ACCDCB
@ATNG8:02882:05824
GATGGTAGAGTATCATGTGTATCTCCAGAAGATCAGGAACTCTAGAAGAATTCAGATTTTTAACACGAGAGTAAACGTAAAAAGAAGGTTTTACAAGACTGACGTTAACAATATTGCAGCAGTTCGCACACAATCGAAGCGCAGTAAGGATGGCTAGTGTAACTAGCAAGAATACCACGAAAGCAAGAAAAAGAAGTACGCTATTAACTATTAACGTACCTGTCTCTTCCGAAACGAATGAGTACTGTATCTATGTGTGCGCTACCATCGAATCCTCTTAGTCT
+
@AACDBBBCBBBCCDBBBECCCCCC?DAA>A@AC@@>@?BBBBBBB@CD@D@CCCCCCCC5C@CBBBCCCCCCC>CDBB@@@1@B=B=BBB<BBC?CBBBBBCCC?B?BC?BBC@CCBBBBBC?ABCBCAAA???AD>AAACBBBB?B?A9859AAA>?>B?CBBBCC?BA?@>>8=@988(252+2:::;*8<4=AAA>>>AA;>:>BBD=C;=>?AA=@@@????<@<>>>8=BB@CCCCBBCCCCCCCDA@ACCC@@@BBBB?ABCBB@AC@CCB?BBBBB
@ATNG8:02882:05831
GATGGTAGTGTGTCTCTGAGAGTAGTACTCATTCGTTTGGAAGAGACAGGTACGTTAATAGTTAATAGCGTACTTCTTTTTCTTGCTTTCGTGGTATTCTTGCTAGTTACACTAGCCATCCTTACTGCGCTTCGATTGTGTGCGTACTGCTGCAATATTGTTAACGTGAGTCTTGTAAAACCTTCTTTTTACGTTTACTCTCGTGTTAAAAATCTGAATTCTTCTAGAGTTCCTGATCTTCTGGACAGAGTGTGCAGATACTACCATCGCAATTGCCTAGTCT
+
45885::>@?90/7//////55555955454505;B<<B?C@CCCCCCC?BBBCD@D@CCCC@C@CCCCEBBBGACCCCC3CCACBGJ=CCCD@BBB@CC?AAABBC@CCCCCEEE@CCC?B?BCCCCCCD?BBCC?CCCCECCCCCCCCBBBD?BBC?CC?C?BBBBBBBCB=A@@@@7>=?9:;:;:*:BAAB=@@CCCCEBBB=AAAA0@BBCCACACCACCCCCCC?C?CBBCCC>@@C@CCDCDAABCBBBCDECCBCC@B@@@BCAD@BC?CCCAAA
@ATNG8:02883:05810
GATGGGTAGAGTAGTCATGTGTATCTCCAGAAGATCAGAACTCTAGAAGAATTCAGATTTTTAACGCGAGAGTAAACGTAAAAAGAAGGTTTTACAAGACTCACGTTAACAATATTGCAGCAGTACGCACACAATCGAAGCGCAGTAAGGATGGCTAGTGTAACTAGCAAGAATACCACGAAAGCAAGAAAAAGAAGTACGCTATTAACTATTAACGTACCTGTCTCTTCCGAAACGAATGAGTACACATCGTCGTGTCGTGCTACCATCGCAATTGCCTAGTCT
+
4444:1:999<:455;9;;;<==;@?B?A@A<?@?ACCC?AADCCBB?BC@D?CCBBB@@A0A=BABBBCCFGDD=CCCCDDD5CD@C?BBB<ACC@BBBCCBBBC?A>AA?AAA>ABBBBBBBDDDCCBBBC?DDDD<??AABBBB?CADBB?BCCCCBBB@CAAACC@AA>ABB<@@999+9@@<ABBBB3BB?BAAACCBBB;?;?>>?;?=?ACIG?AAAA@BA<@=@CC>DCC@BABBCCCAAAABCBCCBBBBACCBCDD@D>>?BB?B@BB?AACB@A
@ATNG8:02902:05824
GATGGTAGGTGCAGCATGAGTGTATCCAGAAGATCAGGAATCTAGAAGAATTCAGATTTTTAACACGAGAGTAAACGTAAAAAGAAGGTTTTACAAGACTCACGTTAACAATATTGCAGCAGTACGCACGCAATCGAAGCGCAGTAAGGATGGCTAGTGTAACTAGCAAGAATACCACGAAAGCAAGAAAAAGAAGTACGCTATTAACTATTAACGTACCAGTCTCTTCCGAAACGAATGAGTACAGAGAGTACGATATGTCTACCATCGCAATTGCCTAGTCT
+
488834555:::5555555<==@A@B=:568<<:45304-444844.4=39388344444$46<=>@?;D;;;E<@A;;;:;';@594955&555.5555=B>>C?C?@@=@AA89:ABB@@@BBBBBB@@B@CBCC@CCCBBBCB6;6;<;5<AA@CCCF@DCDBAB>@@=@BB?BBBCD<????ACCCC3BB?BBBBBCBBB?B>A@AA8?8?@BAA=A<;;BCC@C?CCD=C;;7:AAACDCCBBBBABCCCCABABBAAAA<??999A=A?AA>==B@@@
@ATNG8:02867:05897
GATGGTAGTATAGAGCTCTACATAGTACTCATTCGTTTTCGGAAGAGACAGGTACGTTAATAGTTAATAGCGTACTTCTTTTTCTTGCTTTTCGTGGTATTCTTGCTAGTTACACTAGCCTATCCTTACTGCGCTTCGATTGTGTGCGTACTGCTGCAATATTGTTTAACGTGAGTCTTGTAAAACCTTCTTTTTACGTTTAACTCTCGTGTTAAAAATCTGAATTCTTACTAGAGTTCCTGATCTTCTGGTGAGATATGCATGATGCTACCATGCAATTGCCT
+
:;557<<>BBD;;6==566<<;;;<<====:93=9999&4<5:5555<<:9:>@=@B>B<?=982727=;88733<49@@@@.?=:<7555&2;88488>8=B?B::8;>8=8866666.2577170653...33489794...655---------23)2224555-54222877767-2.>>>.>+/).7777*8:777-716<///886806777'577796;6::6::87778;5:275697858;A2;;858>>??@B@????>>>F=A@=:646)**,(
@ATNG8:02875:05908
GATGGTAGGACGAGCGTCTGAGAGGTACTCATTCGTTTCGGAAGAGACAGGTACGTTAATAGTTAATAGCGTACTTCTTGTTCTTGCTTTCGTGGTATTCTTGCTAGTTACACTAGCCATCCTTACTGCGCTTCGATTGTGTGCGTACTGCTGCAATATTGTTAACGTGAGTCTTGTAAAACCTTCTTTTTACGTTTACTCTCGTGTTAAAAATCTGAATTCTTCTAGAGTTCCTGATCTTCTGGTGTCGTCTATCATGTACTACCATCGCAATTGCCTAGTCT
+
4:559>>>?BB@555<<==;;?AA<@?A>>>A;ACCE>BB@E@CCBCBBB?BBBBBBD@EDDD@C@CFFCCCCHE?BB=;;5;@=ACDI?CBCC@CCM@CC@@ABBBC@CCCCCCCCACAB?A@CCCCBBBC@CDCC@CCCCCCBBBCCB@@?AC@CBB?BC@C@BBBBBBBDC?B;;;;.;>A=@BBBA0AA@AA=AABABBBA;;:;FFD5CDCCC@HACC@BEDDBBB@C@BBBCCC@BBC@BCCCCCAABCIDCCCECECDADABBCH@BABB@BCCCAA
@ATNG8:02889:05878
GAATTGGTAGTGTCATATGAGAGTGTGTACTCATTCGTTTCGGTAAGAGACAGGTACGGTTAATAGTTAATAGCGTACTTCTTTTCTTGTCTTTCTGTGGTATTCTTGCTAGTTACACTAGCCATCCTTACTGCGCTTCGATTGTGTGCGTACTGCTGCAATATTGTTAACGTGAGTCTTGTAAAACCTTCTTTTTACGTTTACTCTCGTGTTAAAAATCTGAATTCTTCTAGAGTTCCTGATCTTCTAGGTCTCTCTCTCACGCACTACCATCGCAATTGCCTAGTCT
+
//)/)/39778@C@;556=;;;;;;;;5544444.499;2;;:99.5559900)////)/5;)//04.59=@>;;;9;;)/---&--(---67,78:::4:9?6;<=>==??A@CCHCBCCC@CCBACACCBBACAA=@CAB=@@BBCBBBDCCCBBEBC@CCD?CB@C?CBCBBBBBB@DAAAA8@=B;?????0@ACCE=@@BAABBBBB@CEEE5BBBBB@C@BC@CBCCCBC?C@BBBCCC@CBBB?C@AABBB@@@BBBBB@ABEACBBBCCAG@BB@BCCCCC
@ATNG8:02901:05873
GAATTGGTAGGTGCGAGCATGAGTGTATCCACGAAGAATCAGGAAACTCTAGAAGAATTCAGATTTTTAACACGAGAGTAAACGTAAAAAGAAGGTTTTACAAGACTCACGTTAACAATATTGCAGCAGTACGCACACAATCGAAGCGCAGTAAGGATGGCTAGTGTAACTAGCAAGAATACCACGAAAGCAAGAAAAAAGAAGTACGCTATTAACTATTAACGTACCTGTCTCTTCCGAAACGAATGAGTACTATGTAGAGCTCTATACTACCATCGCAATTGCCTAGTCT
+
//)/)/4:750-//////9:<<<<555//2///7)//29943-44(4::4444.4:.4.4;::<@?@1A?>DCCCECECCD>CBBBCCC5CC@B5@@@7>@C;?@@AABA@?9?=?@9>?>7;??>ACCCCFBCBBBCB@CCCC?CBCBCBBB?C>B::8;BBBBCBB?;;;BCB@BD@BBB=??BA@:@>>;999999%9D;997?BBBCA<=79:77)/)/9AAA>BDAAACC@E?BAD=CBB?CDCAAABBCBBBBBBBBAAABBBBBCC@CA>>?B?CABB@BCC:99
@ATNG8:02902:05892
GATGGTAGTGTCAGTGCGCGTCGTCCAGAAGATCAGGAACTCTAAGAAGAATTCAGATTTTTAACATCAGAGAGTAAACGATTAAAAAAGAAGGGTTTTTACAAGACTCACGTTAACAATATTGCAGCAGTACGCACACAATCGAAGCGCAGTAAGGATGGCTAGTGTAACTAGCAAGAATACCACGAAAGCAAGAAAAGAAGTACGCTATTAACTATTAACGTACCTGTCTCTTCCGAAACGAATGAGTACGTGTGACGTACGTGAGCTACCATCGCAATTGCCTAGTCT
+
;;557::<<@@@<<<;;;@@966=>9>BB>CA000@*0*--7//)/7178383/////;;;+81888//////3/;:166//(/9999%99(--(/888'8--(-6---6622+2355.55738555<<B>>=BBBBDBB@BBBA:6667///9)0)7;;5;7;:9<=@9==>>@@<??:;;;5;;AAB:A>>98888)57.5255>=;=D17.5::71505>CCD?BB:;;AB=@>@CD>BCC@BBCCBBBAAA??ABCCCCCBB?89877/7<;<<=:?8<>;<8;?//
@ATNG8:02861:05958
GATTGGTAGCTATACGTATATCTATGTACTCATTCGTTTCGGAATGAGACAGGTACGTTAATAGTTAATAGCGTACTTCTTTTTCTTGCTTTTCGTGGTATTCTTGCTAGTTACACTAGCCATCCTTACTCGCTGCTTCGATTGTGTGCGTACTGCTGCAATTATTGTTTAACGTGAGTCTTGTAAAACCTTTCTTTTTACGTTTAACTCTTCGTGTTTAAAAATCTTGAATTCTTACTAGAGTTCCTGATCTTCTGGACAGAGTGTGCAGATCACTACCACTCGCAATTGTCCTAGTC
+
-.-(-3888888:9555<<<>>>:65555555;5>9;;00;*0*////97//+/=9883<.434:3829<:::;887477777$876;;;<;.8933-33:6;:5:0//00*/666788857875:686,,,,,,32057--(---2399999::98333(/(/6////)84887:;;<=>1569<<,727>07:AAA/=;@@>061///94::>=<<(////(///*/;7=9;;5:<:::<<>;=:>=99//+/88499>9;A8:;?==89//.68<;5///..32,20---(,6,-.
@ATNG8:02873:05939
GATTGGTAGTGTCATATGAGAGTGTGTACTCATTCGTTTCGGAAGAGACAGGTACGTTAATAGTTAATAGCGTACTTCTTTTTCTTGTCTTTCTGTGGTATTCTTGCTAGTTACACTAGCCATCCTTACTGCGCTTCGATTGTGTGCGTACTGCTGCAATATTGTTAACGTGAGTCTTGTAAAACCTTCTTTTTACGTTTACTCTCGTGTTAAAAATCTGAATTCTTCTAGAGTTCCTGATCTTCTGGTAGAGCGTGCATATATCTACCATCGCAATTGCCTAGTCT
+
---(-0555-44955555<<;<<<55554444;7449944<6;35//////)/9///)58<<=C@FABBB;;9:77)/////$//)///:;/44433-38929=7988??@?BCBBCDBB?@;;5;=@A@B@CCC@BCFHBDBCBCBBBB;:;ECAAA?BCC9;;=A<ABAA;:;AB?BAAAA8A>A>ABBBA,AC;;;6<A@@AA;;;@5;;;;*;A@@@=@?BB>BFCBB;;8;?CCBBBB>A;;6;@@@A@AAACCABBDDCFCDAEC;;;B6;6;B?BEECCB
@ATNG8:02879:05931
GATGGTAGAGTATCATGTGTATCTCGGAAGATCAGGAACTCTAGAAGAATTCTGATTTTTAACACGAGAGTAAACGTAAAAAGAAGGTTTTACAAGACTCACGTTAACAATATTGCAGCAGTACGCACACAATCGAAGCGCAGTAAGGATGGCTAGTGTAACTAGCAATAATACCACGAAAGCAAGAAAAAAGAAGTACGCTATTAACTATTAACGTACCTGTCTCTTCCGAAACGAATGAGTACTATGTAGAGCTCTATACTACCATCGTTCTCCTTAAGTCT
+
944:5<?AAAB@BCD;99BBC@B@::6;>AACDBB?A?B::9???9;B>@7<=>;8;;;);;A@@CB9:7;;;3==>:===+==8=8=BA1>??;@@A@9<9>>6;8==8=?A:>><;ACCABACCCBBBA=AAA@=AAA???BA;?<@;;6;BAABBCE@ABAAAE@BB?BBB@BBBBB;@>>899::9:%:>:>;;<A?A@@<@=A==>=A=88<BB@@@??@9979>BBE>ABB?BBAABA???ABBBCBBBB?@@>>>@@A<?>>=>5;//)/)/)//88
@ATNG8:02892:05931
GATGGTAGGCGACAGTACATACGCGCCAGAAGATCAGGAACTCTAGAAGAATTCAGATTTTTTAACACGAGAGTAAACGTAAAAAGAAGGTTTTACAAGACTCACGTTAACAATATTGCAGCAGTACGCACACAATCGAAGCGCAGTAAGGATGGCTAGTGTAACTAGCAAGAATACCACGAAAGCAAGAAAAAGAAGTACGCTATTAACTATTAACGTACCTGTCTCTTCCGAAACGAATGAGTACTATGTAGAGCTCTATACTACCATCGCAATTGCCTAGTCT
+
49445:;<8>0/////77:<>955<<055=8666<<<4;6;;==<<<8::5:5334444444#549<=@@>C@>CC?CCDCCCC5CC?B<AAA9BCC?AAAACBCDC?B@CC?CCC@AAAABABBB@AACCCCF@CCCC@CBDCCCBB@C@CCC@C@@@BBBA>AAA@@@=?@=@AA>AAAAA;@9959AFDD3BB59:99@ADBB<?;?AA?;@<??CDC@BB@@@BB?B@CBB>CED@CCDDBAABDBBBBBBBBBAACCCCCCC?A;::=A?@@::;9BBBCC
@ATNG8:02862:05992
GATGGTAGTGTCATATGTGAGTGTGTACTCATTCGTTTCGGTAAGAGACAGGTACGTTAATAGTTAATAGCGTACTTCTTTTCTTGTCTTTCTGTGGTATTCTTGCTAGTTACACTAGCCATCCTTACTGCGCTTCGATTGTGTGCGTACTGCTGCAATATTGTTAACGTGAGTCTTGTAAAACCTTCTTTTTACGTTTACTCTCGTGTTAAAAATCTGAATTCTTCTAGAGTTCCTGATCTTCTGGATAGCGACGCGATATACTACCATCGCAATTGCCTAGTCT
+
84447<<;;@@@<<<@@@>>><6555549:==:;;;>099.44.4995555.595555:499::596;<<<;;;;?54444&44.444;;3555:<69::9==9=CB==@?BBCCCAAB>ACC8;:;CICBCAB=AA;;7;@@CCDCACCCGGICCC@CB@=AB@C=@@C@@@A@@<@AAAA8@=A=AAAAA0@@@@@;@ABDCCC;;;5;;;;*;AA;:6:=@B?AAABBBC?B?D@@@;;8;@@?BBCC@@@0000<<?ABBBAA<@BBABD9:79??>@@@@@
@ATNG8:02879:06059
GATGGTAGTGTGTCTCTGAGAGTAGTACTCATTCGTTTCGGAAAGAGACAGGTACGTTAATAGTTAATAGCGTAACTTCTTTTTCTTGCTTTTCGTGGTATTCTTGCTAGTTACACTAGCCATCCTTACTGCGCTTCGATTGTGTGCGTACTGCTGCAATATTGTTAACGTGAGTCTTGTAAAACCTTCTTTTTTACGTTTACTCTCGTGTTAAAAATCTGAATTCTTTTAGAGTTCCTGATCTTCTGGTATGACTAGTGTACTACTACCATCGCAATTGCCTAGTCT
+
49545:::<9445:55599556655;=<459438333(44.44(4<<;:<<955559.5499;;8<8<@@=>00)0A89=@<@'/0)54555&9@>@:@<D?BCAGCBBGD@BBCCCCCDABBC@B>AABCBCBCACA@A@CAAABAAABBBBBBBCC@BBB@BB@C?BA@@@BBAD?C;;;;.;5;<;;;;;;%;BAAA<BBAAAABBBB<A@A@0@@@ACACACFDD;FEAAA@D@CCCBBB@CCF@CCCCCCCCCCDCCCBBBCCC@CBBABB?B?@A>@CBBAB
@ATNG8:02881:06056
GATGGTAGACACGTGTGCTCTCTCGTACTCATTCGTTTCGGAAGAGACAGGTACGTTAATAGTTAATAGCGTACTTCTTTTTCTTGCTTTCGTGGTATTTCTTGCTTAGTTACACTAGCCATCCTTACTGCGCTTCGATTGTGTGCGTACTGCTGCAATATTGTTAACGTGAGTCTTGTAAAACCTTCTTTTTACGTTTACTTTCGTGTTAAAAAATCTGAATTTCTTCTAGAGTTCCTAGATCTTCTGGACAGAGTGTGCAGATACTACCATCGCAATTGCCTACGTCT
+
@@@:7<<BC@B;;5;5559=;99>@9566;;;7<<AB<@@=A<@?777//)///763818833-349998?888:6:::;;+:;6;799(3:==08389./0)///069958:;:::573...05057;552575;;;=7>><@>9>;;;=A><<8808888;=5:479;>88:??5:9979*9/818999:):<9;:-//9@6@///6(87878$82578/53,//(...88??6B:;:;@A@G=;;79=///=<=;;;;:88??ABAD8;<>;;;<=6::59///677
@ATNG8:02868:06066
GATGGTAGTATAGAGCTCTACATAGTACTCATTCGTTTCGGAATGAGACAGGTACGTTAATAGTTAATAGCGTACTTCTTTTTCTTGCTTTTTCGTGGTATTCTTGCTAGTTACACTAGCCATCCTTACTGCGCTTCGATCGTGTGCGTACTGCTGCAATATTGTTAACGTGAGTCTTGTAAAACCTTCTTTTTACGTTTACTCTCGTGTTAAAAATCTGAATTCTTACTAGAGTTCCTGATCTTCTGGGCTGCGCTGATATGCGCTACCATCGCAATTGCCTAGTCT
+
;;558==;CAA;95:<666<<<;;;;====:93=000,0>::)////98;;9==;@A8E>AA<;28499;?=?8886;;;<<+334922222$299:6@;@?BB@CBBBB?7;888AA@@:>AA:A<AB>>?>>@:==A?=;;::9;>>>>?A====<8866467/69<78555:66062252'549466767(8=>?@9>>?>==BB==9=DDD/DAA>>;>9==6;;@@A@@@;@;@>A@::76;:918///;;;<?=====@@@@@<@@AA@@<@7:64998566
@ATNG8:02884:06061
GATGGTAGAGTATCATGTGTATCTCCTAGAAGATCAGGAACTCTAGAAGAATTCAGATTTTTAACACGAGAGTAAACGTAAAAAGAAGGTTTTACAAGACTCACGTTAACAATATTGCAGCAGTACGCACACAATCGAAGCGCAGTAAGGATGCTAGTGTAACTAGCAAGAATACCACGAAAGCAAGAAAAAGAAGTACGCTATTAACTATTAACGTACCTGTCTCTTCCGAAACGAATGAGTACATAGATATACGTATAGCTACCATCGCAATTGCCTAGTCT
+
8444.4444449;<;;;5//-,2,,(,---358:>:@;>:@:<;A@A>@@;@;566==?>?+?466>;>;?;;9909555555$594;:>?@2===@BCBB:>:55037<<4::;7:998:555<<;;;<@@=800//39999;>55069=:;6C@>>B@A5:5>@<><8958=:676666.9//(/////'//;@@=BB=>?B>B=AA>>:>=A8;9E<DDABBBA=@<;;;79BA@CCCC@?BBB@B@@A@A@BCCD=:?:<@>A77577177@B?B>=<=@
@ATNG8:02889:06081
GATGACACGTGTGCTCTCTCGTACTCATTCGTTTCGGAAGAGACAGGTACGTTAATAGTTAATAGCGTACTTCTTTTTCTTGCTTTTCGTGGTATTCTTGCTAGTTACACTAGCCATCCTTACTGCGCTTCGATTGTGTGCGTACTGCTGCAATATTGTTAACGTGAGTCTTGTAAAACCTTCTTTTTACGTTTACTCTCGTGTTAAAAATCTGAATTCTTCTAGAGTTCCTGATCTTTCTGGATAGCGACGCGATATACTACCATCGCAATTGCCTAGTCT
+
4:449:<>@AA;;;;@=@B>>@@@?;9::@@@@8?C;@;996AAAA?BCBBB>B>BBCC@G?CAAACCCBB?CCCCG2AC;??>>>0=@>@<@?@<AB???@@::39==?>BBB?BBB?B>AB>996::=@@@D;>>=AAAA?>>>AA=666),,,(,,(,,2469999::053366+6)/+/7999(33777)--3---66-/).797+75:8>595<><>@BD?<<5;9<;=>88818>>:===:733------987=??>=?<==8:38///)/89:::
@ATNG8:02898:06083
GATGGTAGCACGACGACGACGATGTGTACTCATTCGTTTCGGAATGTAGACAGGTACGTTGAATAGTTAATAGCGTACTTTCTTTTTCTTGCTTTCGTTGGTATTTCTTGCTAGTTACACTAGCCTATCCTTACTCGCCTGCTTCGATGTTCGTGCGTACTGCTGCAATATTGTTAACGTGAGTCTTGTAAACCTTCTTTTACGTTTAACTCTTCGTGTTAAAATCTTGAATTCGATCTAGAGTTCCTGATCTTCTTGCTCTCGTAGACAGATACTACCATCGCAATTGCCTAGTCT
+
..--3855--/45///////////455=<===B:E>==*0/27)-------//48658;+//6999;6;47443777333(3999:+:<7BAAB895349,7333(394933377177333666-////(/(.5..25+22661672..3)..7335:555766677/555435(.(.2277...927666.7/5.5566+6=:>=3:58:9>6<;;//+-79*9-/(.5.5595228?A??>9497;<96683//(//53777<::8@>>AA666BA=>:8//5(/(0=8=@BBBB
@ATNG8:02901:06084
GATAGTAGTACACTAGTCATACCAGAAGATCAGGAACTCTAGAAGAATTCAGATTTTTAACACGAGAGTAAACGTAAAAAGAAGGTTTTACAAGACTCACGTTAACAATATTGCAGCAGTACGCACACTATCGAAGCGCAGTAAGGATGGCTAGTGTAACTAGCAAGAATACCACGAAAGCAAGAAAAAGAAGTACGCTATTAACTATTAACGTACCTGTCTCTTCCGAAACGATTGAGTACTATAGACTATCTGAGACTACCATCGATCTTGGTAAGTCT
+
=<ABA>>>CCBCBAABCCBBBB?;<;@D?;;9;5;7<<<@@@@8>@;@<BCAA@CCD5C@BCBBECBDBBC=9999999(9:5;:@@@2>C>=AAAAAC@@A?BABC?BBB>@ACBBBDCGBB;;;;;ABBAAA<@@?>@788:?9=:929>@C?A@C?BBB@??=??:==;5;<777)899299999(8=8=;==?9;<=051269=2728AAAA?B@@@AAA;;7;:;500007::?BBBB===BBB;8=?A@AABAA??=>>CCD>>>@C?BA>BB;;
@ATNG8:02890:06140
GAATGGTAGAGTATCATGTGTATCTCCAGAAGATCAGGAACTCTAGAAGAATTCAGATTTTTAACACGAGAGTAAACGTAAAAGAAGGTTTTACAAGACTCACGTTAACAATATTGCAGCAGTACGCACACAATCGAAGCGCAGTAAGGATGGCTAGTGTAACTAGCAAGAATACCACGAAGCAAGAAAAAGAAGTACGCTATTAACTATTAACGTACCTGTCTCTTCCGAAACGAATGAGTACACACTCTCATATGACACTAATCGCAATTGCCTAGTCT
+
--(--(-776?A>;::///799:999.444.49:<8:;?:@A;;:BC@BB?B@CCB;;;;;*;>BBBEC<AACGC=CB;:::-5A=B4;;;&5;;8>?<;;CA@?;>9==9??;6:9:9<@=;?;=CCCBBB>;;:A6;;>?@99989.995.5=::;>;>5????AA?AB?BA@<;8-.)---(-8888,9<7?==BBBBBB?@====A18187;9>6?@;;><@2929==5944.4888:::9;;;343<<;??A<BBBBBAC??90+0+/0*0<<?>B
@ATNG8:02894:06138
GATGGTAGTATACCGCGTCGCTATCCAGAAGATCAGGAACTCTAGAAGAATTCAGATTTTTTAACACGAGAGTAAACGTAAAAGAAGGTTTTACAAGACTCACGTTAACATATTGCAGCAGTACGCACACAATCGAAGCGCAGTAAGGATGGCTAGTGTAACTAGCAAGAATACCACGAAGCAAGAAAGAAGTACGCTATTAACTATTTAACGTACCTGTCTCGTTCCGAAACGAATGAGTACAGAGAGTACGATATGTCTAACCATCGATTCCGGATAGTCT
+
<;AA@@;@C;66=9;965555599<.5:4.4:?B;;5;29AB::5949<3:5555:;;;;;%;7;:555<<444:1:34444&55.5.555&555.5566<??;:697///771773355566=>>;;<=A;<<<<7<54499<?:?;@;:29?>>?BBB>BB>::;50/)///068882733,333(33,377733...2726335>3>655;><58880----(-(,,6/,,-*-/669:::888;;;9888888688--(-(---.8929.5-5552553
@ATNG8:02867:06200
GATGGTAGGAGACAGCGTCGCACACGTACTCATTCGTTTCGGAATGAGACAGGTACGTTAATAGTTAATAGCGTACTTCTTTTTCTTGCTTTTCGTGGTATTCTTGCTAGTTACACTAGCCATCCTTACTGCCGCTTCGATTGTGTGCGTACTGCTGCAATATTGTTAACGTGAGTCTTGTAAAACCTTCTTTTTACGTTTACTCTCGTGTTAAAAATCTGAATTCTTCTAGAGTTCCTGATCTTCTGGTGTCTGATCTGTATCACTACCATCGCAATTGCCTAGTCTATCACCGACTGTCCCATACG
+
//456<<>7>:<<556<<<=;;;;<;9;;<<<<8<887.77)/)//889:::6:===C8B9@<=<7</338::9<;;7;>>>>+<:6;2222)2:=C@A@A@A@;?==>89158889??C=A::7:9;;9//).7506;9>7;=;AA@===?B@@888:48884:;7<<=<>866:==5::??=/=08188888(8===?188=6869<8715777'7///8496@?<@@@???@=B=B>>>>><<@>9///667;;=??A???>>>;;7;>>>=95:7//)/668:;;AAAG<>:;/-,22,22,*(
@ATNG8:02867:06205
GATGGTAGCGCACACATAGATACAGTACTCATTCGTTTCGGAAGAGACAGGTACGTTAATAGTTAATAGTCGTACTTCTTTTCTTGTCTTTCTGTGGTATTCTTGCTATTTACACTAGCCATCCTTACTGCGCTTCGATTGTGTGCGTACTGCTGCAATATTGTTAACGTGAGTCTTGTAAAACCTTCTTTTTACGTTTACTCTCGTGTTAAAAATCTGAATTCTTCTAGAGTTCCTGATCTTCTGGAGATATCATCAGCGAGCTACCATCGCAATTGCCTAGTCT
+
:;558;==B;9555556656@5556;555=44.9//9///)/)/////59.555558<8<>??50,0<///777<<59999+44.4:::=8@?=?@<??B@DD>BBBCBB>ABABBBBB?B@@;@;777:=>>A<==<=6BBBBCCCCCCCCCCCCC@CCC@CD@B?BCDC@AACC<@?>>>4=:?;?@@@@2@BBCD=BBCCCCB@@A4;;;;*;BA@B?B?BC@CCCFCBB@C@CCBCCC?CBC@BBDDCCCCBCDDCCBCCECC?C999BC@C?BB?BBBBBB
@ATNG8:02870:06184
GATGGTAGAGTATCATGTGTATCTCCAGAAGATCAGGAACTCTAGAAGAATTCAGATTTTTAACACGAGAGTAAACGTAAAAAGAAGGTTTTACAAGACTCACGTTAACAATATTGCAGCAGTACGCACACAATCGAAGCGCAGTAAGGATGGCTAGTGTAACTAGCAAGAATACCACGAAGCAAGAAAAAGAAGTACGCTATTAACTATTAACGTACCTGTCTCTTCCGAAACGAATGAGTACTATAGACTATCTGAGACTACCATCGCAATTGCTAGTCT
+
:8<905599;>0//:9;?>>>====::;;7///88<9>:A>666;:::<0526==<<<<<+<7<<6665;:99905555555$5;49.555&5::5<AA>;@@BB8:7:A;>??>@;;?>@??@@A@CC<;;4;;::29:?AB?@>:A+000)/77::;;;9<<<???599<@98/7;77/333,3:;;;+::7=BBBAAABB@B:====5:4::;;:29@=>;<>;?2499,4;;:>>@>848::<;;?@@879BBBAAAA;0+00.-,2),(,--8;;;;
@ATNG8:02877:06198
GAATTGGTAGCATCATGCATATCTCACCAGAAGATCAGGAACTCTAGAAGAATTCAGATTTTTAACATCGAGAGTAAACGTAAAAAGAAGGTTTTACAAGACTCACGTTAACAATATTGCAGCAGTACGCACACAATCGAAGCGCAGTAAGGATGGCTAGTGTAACTAGCAAGAATACCACGAAAGCAAGAAAAAGAAGTACGCTATTAACTATTAACGTACCTGTCTCTTCCGAAACGAATGAGTACTATGTAGAGCTCTATACTAATCGCAATTGCCTAGTCT
+
,,(,(,,2,--7;@<=>;666?===;;7:;=7<@<994.4.488345;8<;:;=00///;;;);17733;7333333(33/6666'//(/(///&/891783338822+2+22355505889>@?@@BBBBBBAA?BBBC@BBBCFDAA>B@C@@>@BBBBBBB?CCAAAB?CC?DBB?BBBDF<??B>@@@@@2@A?B>>>C??>A=A<A@@@;?=?BCCC@CBBBBCC?B?BBC=CCC?BBBCAAABAAAABBBABAAAA??;;><@867=8<3??=@@???@
@ATNG8:02886:06206
GATGGTAGCAGACGTGACAGAGCGCCAGAAGATCAGGAACTCTAGAAGAATTCAGATTTTTAACACGAGAGTAAACGTAAAAAGAAGGTTTTACAAGACTCACGTTAACAATATTGCAGCAGTACGCACACAATCGAAGCGCAGTAAGGATGGCTAGTGTAACTAGCAAGAATACCACGAAAGCAAGAAAAAGAAGTACGCTATTAACTATTAACGTACCTGTCTCTTCCGAAACGAATGAGTACGAGAGTCAGAGCAGAGCTACATCGCAATTGCCTAGTCT
+
49458==<A?AA00/;9=ACCBBBA?AADACCBB@@;@=>??8:8@9?>=A=?@?@?@@A.@>BAAAABCCBBB=><>@@??,4:298@@@9CDCABBBAAADAA<@>@B@BBB=@@@@@BBBCCCDEC@@@>A@@@=@@AABBBB@C@C;;9;BBBBCCB?BBBBBB@CD?BBB????BB;@:94:AAAA3BB?BBBBBAAAA:=:=>=A;?;;;@@A@BBB@@@@?A>BCC?CBB@BBBBED??@D???BCBBB>@?BBBBB@EA===C@C@CD?CCBBAA
@ATNG8:02870:06210
GATGGTAGTGTCATATGAGAGTGTGTACTCATTCGTTTCGGAAGAGACAGGTACGTTAATAGTTAATAGCGTACTTCTTTTTCTTGCTTTCGTGGTATTCTTGCTAGTTACACTAGCCATCCTTACTGCGCTTCGATTGTGTGCGTACTGCTGCAATATTGTTAACGTGAGTCTTGTAAAACCTTCTTTTTACGTTTACTCTCGTGTTAAAATCTGAATTCTTCTAGAGTTCCTGATCTTCTGGGTGTATCAGCGAGTATCTAATCGCAATTGCCTAGTCT
+
A;;67;;>@=@<;;;=>>>CAA@BBB;9:@@B?BCCD=BA<A=@BCBB;;6;=;@?=B?BCDB?CADCBCB@?>@294444$4:.44;;2445:5:<D;@B99:ABCC@BBGGAAADABBD?B@BDBBBCCB?BCAA=@BBBFCFCDAA@BBBBB@DCB>AC=@<@A@@@@BBA>BBBBB8A>B<;;;;;*;CBBB=BBBBBCCBBC5;;;.;@@AA<B>CD?AAAAA@D@D?CBBCCC?CBBB=BC@@A;;;;;<;BBBBBD@BBBCCAE@BB@CCCCBB
@ATNG8:02874:06237
GATGGTAGCTATACGTATATCTATGTACTCATTCGTTTCGGAATGAGACAGGTACGTTAATAGTTAATAGCGTACTTCTTTTTCTTGCTTTTCGTGGTATTCTTGCTAGTTACACTAGCCATCCTTACTGCGCTTCGATTGTTGTGCGTACTGCTGCAATATTGTTAACGTGAGTCTTGTAAAACCTTTCTTTTACGTTTACTCTTCGTGTTAAAAATCTTGAATTCTTCTAGAGTTCCTGATCTTCTGGGATGTGTGCGCAGTGCCTACCATGCAATTGCCTAGT
+
:;44055:;==<<666><><997/////555949966,55*.(----88/505;;99)/)///94:+//=::8<;;8BB===+33,33777+799=4:8;+/-16-----(-566;822,255/5279://...455570662666886669::::52,2:749:/7-529:525=9.55525&5+55(5777+66666(----9044998+2525$57717>;A<@@<B???==<6<5;;;>?>:;77707///666?A>>>@@@<?>=8997773:6<8.225,
@ATNG8:02881:06241
GATGGTAGATACTCGCTGATACACCCAGAAGATCAGGAACTCTAGAAGAATTCAGATTTTTAACACGAGAGTAAACGTAAAAAGAAGGTTTTACAAGACTCACGTTAACAATATTGCAGCAGTACGCACACAATCGAAGCGCAGTAAGGATGGCTAGTGTAACTAGCAAGAATACCACGAAAGCAAGAAAAAGAAGTACGCTATTAACTATTAACGTACCTGTCTCTTCCGAAACGAATGAGTACGAGAGAGCACACGTGTCTACCATCGCAATTGTCTAGTCT
+
89>@<?<BBBBBBB@BBB@@@BABA9A;;5;@A@<<5;5;BBADAA>AB?B?BBAAA@@@2A=ABBAAABBCBB=@@;;;;;*;@>C5;;;.;AA>BCCCECBBA8;8;C?BCD@BBABBBBBCCCCEBAAB@B@@@=@@@@BBDC?C?B;;8;BBBBBAA>@@@:::=BB>???>AACCC>?@@>@GFDD/CC?CBBABB@AA;@<@A>>;>9;;ABB>BCBCCCD@D?AAA:@=?;???@ABB>>>BBBBBBBCCBBBAAABB=;;??AA;>7@@BBCCBBB
@ATNG8:02890:06236
GATGGTAGAGTATCATGTGTATCTCCAGAAGATCAGGAACTCTAGAAGAATTCAGATTTTTAACACGAGAGTAAACGTAAAAAGAAGGTTTTACAAGACTCACGTTAACAATATTGCAGCAGTACGCACACAATCGAAGCGCAGTAAGGATGGCTAGTGTAACTAGCAAGAATACCACGAAAGCAAGAAAAAGAAGTACGCTATTAACTATAACGTACCTGTCTCTTCCGAAACGAATGAGTACATAGATATACGTATAGCTACCATCGCAATTGCCTAGTCT
+
4:89.55<>AB@666665>69555=3944.4=:<:?;@?BBABAAA=BB>B@BAA;;;;;*;=CBAAACCCBCB<BA<;;;;*;B>B4;;;&9?;;;@@@ACECC@C?BC@CBB>AACBBBCCCCCDCCCBB>ABBB@BBEDFC@A>B?B@@=@BBBBEED?BBBBBB@BB@AAA<>>?=<69899=AAAA3AC?B??>DBBBD<;7;@B;;8;BCCCACCBBBCEACABCC>CCC?CDDCCBBBCBBBCBBBABBBBBAA@892:?::;=:>;BB?BCC??@
@ATNG8:02897:06252
GATGGTAGAGTATCATGTGTATCATACCAGAAGATCAGGAACTCTAGAAGAATTCAGATTTTTAACACGAGAGTAAACGTAAAAATAAGGTTTTACAAGACTCACGTTAACAATATTGCAGCAGTACGCACACAATCGAAGCGCAGTAAGGATGGCTAGTGTAACTAGCAAGAATACCACGAAAGCAAGAAAAAGAAGTACGCTATTAACTATTAACGTACCTGTCTCTTCCGAAACGAATGAGTACACATCGTCGTGTCGTGCTACCATCGAATCACGAAAGTCT
+
:;??<CBCCBBCGCGABBCCCBBBABB@BCD@CCDDBA?A?BDDBBBB>BC?C?CCCCCCCC5C@CCBCCCFCBAB;@A;<;;;*;A>B=CCC;CCC@DCBBBBBBB@C@BB?BCD=??B@AABBCCCCCCBAA@BCCD?BBAABCBB@FADAA>ACDCCCCC@AAABBB?BB?AA@=??@@>9@>>9>BBBB3BD@B???BBBBA<B;A@@@<@<@ACFC@CCCBCBB=@=@BD=CBB?BCCCCCAAAAAACCCDABBCCBBABDG@B???A>ACCDDDD>BBAA
@ATNG8:02904:06236
GAATGGTAGTGTGGTCTCTGAGAGTAGTACTCATTCGTTTCGGAAGAGACAGGTACGTTAATAGTTAATAGCGTACTTCTTTTTCTTTGCTTTCGTGGTATTCTTGCTAGTTACACTAGCCATCCTTACTGCGCTTCGATTGTGTGCGTACTGCTGCAATATTGTTAACGTGAGTCTTGTAAAACCTTCTTTTTACGTTTACTCTCGTGTTAAAAATCTGAATTCTTCTAGAGTTCCTGATCTTCTGGAGATATCATCAGCGAGCTACCATCGCAATTGCCTAGTCT
+
--(--05-,,///)/7///55:::555:555==<:>===7>>=@495554;;59>;;;6;>@BBB>B>BBBCB;;:BACCCCC,::9)5==90;;?;:@?C@CC=<;;;;D@CBBBAACB@BBC?B=BBAA;;;A<A@BC?CBCDGCBBECCCCBCBB@BBE@ED?A@BCCAA@DCB=@;;;;.;@A5;;AAA0@@BAD=BBBBBBBA@A5;;;;*;@@AB>B@CC@BBCDDDD@C@BBBDDE@BBC@BBCCCBBBAAAACCCCCCCA<A0000@?@?AC@BCDDCC
@ATNG8:02880:06268
GAATTGGTAGTCTCAGATAGCTATAGTACTCATTCGTTTCGGAAGAGACAGGTACGTTAATAGTTAATAGCGTACTTCTTTTTCTTGCTTTCGTGGTATTCTTGCTAGTTACACTAGCCATCCTTACTGCGCTTCGATTGTGTGCGTACTGCTGCAATATTGTTAACGTGAGTCTTGTAAAACCTTCTTTTTACGTTTACTCTCGTGTTAAAAATCTGAATTCTTCTAGAGTTCCTGATCTTCTGGTAGAGCGTGCATATATCTACCATCGCAATTGCCTAGTCT
+
..(-(-05888@@:;::996566<<<<959555.6<<<6=A;>;>ABBCCD@BBCFCAD@BBBB?BABCDHDDDCC@CBCBB5CB?BBDF>BBAA?ABB>BD>@ABCCD@BBBCBBBC?CCC?B?CCBAACCC@CCCC@IBBABAC@@@BB@@@BB?BBA>AB?B@BBBBCBCEGABBBBB9@=A=;;;;;*;A@@@;BDCCCCCBCB=@@@@0@;;;B>B?AB=@@CCCCB?B?BCCBBB?@@A@CIFDCBBBBBBBBBCBBBBC@C999BC@C?CC@CCBBBB
@ATNG8:02886:06272
GATGGTAGAGTATCATGTGTATCTCCAGAAGATCAGGAACTCTAGAAGAATTCAGATTTTTAACTCGAGAGTAAACGTAAAAAGAAGGTTTTACAAGACTCACGTTAACAATATTGCAGCAGTACGCACACAATCGAAGCGCAGTAAGGATGGCTAGTGTAACTAGCAAGAATACCACGAAAGCAAGAAAAAGAAGTACGCTATTAACTATTAACGTACCTGTCTCTTCCGAAACGAATGAGTACGAGAGAGCACACGTGTCTACCATCGCAATTGCCTAGTCT
+
----158:;665<<<566;555<//)---(--/::=0545>AAA;;79@<=@EEBBCBB@1A>ACGEIEBBCDD=CBCCIII5CC?C5;;;.;CD?AAABBBBCE@B@BB<??A5::??ACDDECCCCCCCB=@@::6;AAABBAB>B@C;;:;BBCCCBB@CCBA@C?CC?CBC587>>D=BBB>BBDDD2BB?B???CBBAB>=:>?AA5;5;=AAA?BBBBBBB>A?;;;6;BB@BBBBCCAAADDABBBBC@@@BBBBBBB?C999AC@D?BB@BBB@AA
@ATNG8:02889:06282
GATGGTAGGACGAGCGTCTGAGAGGTACTCATTCGTTTCGGAAGAGACAGGTACGTTAATAGTTAATAGCGTACTTCTTTTTCTTGCTTTCGTGGTATTCTTGCTAGTTACACTAGCCATCCTTACTGCGCTTCGATTGTGTGCGTACTGCTGCAATATTGTTAACGTGAGTCTTGTAAACCTTCTTTTTACGTTTACTCTCGTGTTAAAAATCTGAATTCTTCTAGAGTTCCTGATCTTCTGGCGCGTATGTATGTCGCCTACCATCGCAATTGCTTAGTCT
+
;;CC>=8:69//////999:;;;<<>BBB@A@=@?>@9@A<?<;<<>><<8<555;.5.5555.57<>>>>A;;?;;>A=>+>@9>BBB<BBBB;;9::?A=BA==00*000.:800,0>>;>;>@@@:99@=@@DD69:B@A@CABA@@>>?00,0<<6<><A;@?@@>9===9====5=;>;99999(9=@DD=??999?>@@@29999'9==?@:>9;=99=?9999297@<>@:979AB?CICCCCCCCBBCDCCDAEBB>A@;;;=:=;BCC<A@;;;
@ATNG8:02890:06295
GATGGTAGTAGTACACTAGTCATACCAGAAGATCAGGAACTCTAGAAGAATTCAAGATTTTTAACATTCAGAGAGTAAACGATAAAAAAGAAGGGTTTTTACAAGACTCACGTTAACAATATTGCAGCAGTACGCACACAATCGAAGCGCAGTAAGGATGGCTAGTGTAACTAGCAAGAATACCACGAAAGCAAGAAAAAGAAGTACGCTATTAACTATTAACGTACCTGTCTCTTCCGAAACGAATGAGTACACATCGTCGTGTCGTGCTACCATCGCAATTGCCTAGTCT
+
44445::454:?9;;;<<;;;////)///)/95555.5.5595555.57273//)///;;;);+/43233333388791333333333#39,33(3333$377399333;;7:8;3:;5;;;58>A@BBCBABACC@@?C@BBAA>ABBAAA?:5?>BBC?BBCBBBAC?B@A???<@@;>>>:==?@@:====?????/?A<A888@@@BC8;7;A?>5;6;ACCB@BBBBBBB=@>@CC=CBC@BBBBCBBBBAAABCDCAAACCCDCCAA>A>>>AB@C?BB@CBBA>>
@ATNG8:02901:06292
GATGGTAGCACGACACGACGATGTGTACTCATTCGTTTCGGAAGTAGACAGGTACGTTAATAGTTAATGAGCGTACTTCTTTTTCTTGCTTTCGTTGGTATTCTTCTTAGTTACACTAGCCATCCTTACTGCGCTTCGATTGTGTGCGTACTGCTGCAATATTGTTAACGTGAGTCTTGTAAAACCTTTCTTTTTACGTTTACTCTCGTGTTTAAAAATCTTGAATTCTTCTAGAGTTCCTATCTTCTGGGTGTATCAGCGGAGTATCTACCATCGCAATTGCTACGTCT
+
:;557<<<;:9<<5559:555545:<<;;<>>:>;;;6;<7<7555545448=666<9;6;;;:6:6///:://48;7;>>>=+886>;::3;/0)06;/-*/;6//(///(/8::;<=<7555495255;;989*//86(-////95788A@@;;<A98888;<8>899:<<;?<;178777*7-66(57::;.87;==.655//.79/25)5<==/@:;5;<3739917:9=99;7=-//9==+--36.--/66696:;3::<:?>=:=9==/--707-,,,---666
@ATNG8:02867:06318
GATGGTAGCGCACACATAGATACAGTACTCATTCGTTTCGGAAGAGACAGGTACGTTAATAGTTAATAGCGTACTTCTTTTCTTGTCTTTCTGTGGTATTCTTGCTAGTTACACTAGCCATCCTTACTGCGCTTCGATTGTGTGCGTACTGCTGCAATATTGTTAACGTGAGTCTTGTAAAACCTTCTTTTTACGTTTACTCTCGTGTTAAAAATCTGAATTCTTCTAGAGTTCCTGATCTTCTGGCTCTCGTAGACAGATACTACCATCGCAATTGCCTAGTCT
+
9:557;;;BBDB66696:99@B@?96:@@@;;2<:;>6>?450559<<;;76<<<<9>8;?><5>5;A=;;;999.4444&44.448::14448B8A=B@BC@BBBBBCACFECCCCCACBB9:6:C@BACCEAECCCACABACBBBCCCCCCCBB@CCB?BE@B?BCDDCBBDE?A@BBB8A=B9:::::*:?AAC>BAABCCCBAA4;;;;*;@A@B@B?CF?BACCBBB@CABBBBBA;@:;5;@BABBCCBCCCCDCCHGAA>@B@@@A=B?AA=ABBBBB
@ATNG8:02867:06346
GATGGTAGCGCATATCAGCGCAGCCCAGAAGATCAGGAACTCTAGAAGAATTCAGATTTTTAACACGAGAGTAAACGTAAAAAGAAGGTTTTACAAGACTCACGTTAACAATATTGCAGCAGTACGCACACAATCGAAGCGCAGTAAGGATGGCTAGTGTAACTAGCAAGAATACCACGAAAGCAAGAAAAAGAAGTACGCTATTAACTATTAACGTACCTGTCTCTTCCGAAACGAATGAGTACTATGTAGAGCTCTATACTACCATCGCAATTGCCTAGTCT
+
@@?;7;;?AAAB669>=ABCCBBCD>CC>:666<9=:>5;:A?@@B?DB@B@AAA@@@@A0@@BBCCCCCGCDD=BA:9999*9@;@4;;;.;AA?BBBBGECCC@B?BC@BCC@CBAAACCCBAACCCDCC@CCCC?BBCCBBBD?C@CAB>BCCDDCCC?CC@@AC@BB?BBB=??BBA:@@@;?ABBB3BD@BBAABBCCC>B>BBCC?B=>ACA@=@@?>?AB?B?BDD>CDC?CABBBBB@@@BBBBBBBBBBB@@ACBB?B:;;>B?C@@@=@AC9:9
@ATNG8:02880:06352
GATGGTAGGACGAGCGTCTGAGAGGTACTCATTCGTTTCGGAAGAGACAGGTACGTTAATAGTTAATAGCGTACTTCTTTTTCTTGCTTTCGTGGTATTCTTGCTAGTTACACTAGCCATCCTTACTGCGCTTCGATTGTGTGCGTACTGCTGCAATATTGTTAACGTGAGTCTTGTAAAACCTTCTTTTTACGTTTACTCTCGTGTTAAAAATCTGAATTCTTCTAGAGTTCCTGATCTTCTGGTGAGATATGCATGATGCTACCATCGCAATTGCCTAGTCT
+
44448=<<6;44454;444555558=:;;;;;6<444(4:5<8===@@@@<@@CCCAC@CCBB@B@CCAAACCDC@BBBBB1@A<AABC=AB@A?ACD@CC?AABCBC@CCDCBBBC@BCD@D?CCBBAA@C@BCCD?BBBBCBBBCBBCCBBBC@CBB@BB?B@BBCDDDCCD@BBBBB:B?B=;;:::*:BBBG=BBCCCCCBBB@CDDD5B@@AA<A@BA>CBBCCBB?B@BBBBBB?BAB@CCCCBCCCCBCBCCBBBBCCAEBA@AC@C@CDBCCCC@@
@ATNG8:02900:06318
GATGGTAGCTCTGCTCTGACTCTCGTACTCATTCGTTTCGGAAGAGACAGGTACGTTAATAGTTAATAGCGTACTTCTTTTTCTTGCTTTCGTGGTATTCTTGCTAGTTACACTAGCCATCCTTACTGCGCTTCGATTGTGTGCGTACTGCTGCAATATTGTTAACGTGAGTCTTGTAAAACCTTCTTTTACGTTTACTCTCGTGTTAAAAATCTGAATTCTTCTAGAGTTCCTGATCTTCTGGGCAGACTCTCACACGCCTACCATCGCAATTGCCTAGTCT
+
55443944444454;;<56/////////<;>>;;;;>6<<<>?=ABDCEEACBBCB=A=@BBB?IADCCCD:;=D?@@CCC2@A<@AAB<C>@>-0/<7A@09:BBBC@CDCCBBBGADCD@C@CDBBAA;;6:AAA7;;BBCBBBBCCCCCCBB@AAA@CC@C@CBBBCELCC=A;;;;.;>C5;<;;.9C@@A:A@A;;;AA@>9====,=>>@>?BABB@BCBCCDD@C@BBBFCC?BBBB>CCCBBGDCA@AC;;;@CBC?C;;;;C?C@BCBJGGCBB
@ATNG8:02901:06324
GATGGTAGCTATACGTATATCTATGTACTCATTCGTTTCGGAATGAGACAGGTACGTTAATAGTTAATAGCGTACTTCTTTTTCTTGCTTTTCGTGGTATTCTTGCTAGTTACACTAGCCATCCTTACTGCGCTTCGATTGTGTGCGTACTGCTGCAATATTGTTAACGTGAGTCTTGTAAAACCTTCTTTTTACGTTTACTCTCGTGTTAAAAATCTGAATTCTTACTAGAGTTCCTGATCTTCTGGGATCTGTGCGCAGTGCCTACCATCGCAATTGCCTAGTCT
+
..--366686699///:<=<@@?6655459994;<BA;@B5;45544;;4405>;::.9.4388397<?;;=<;;B7BABBB1@A:;8899.889:+//956618773;<8;888;:<755??;A;@>=;:87=7<>=>8:;7;;=?>:::<<6///(///35616397:?88:A?379:7:*94=5;6===,:99;=,--7---69-/(////'/8<:7676<<366888>>?=B:?>>@<<799:91:///5;;;///<<<=6<@@>@=<=;;5;9==<A@>;;;
@ATNG8:02902:06358
GATGGTAGAGTATCATGTGTATCTCCAGAAGATCAGGAACTCTAGAAGAATTCAGATTTTTAACACGAGAGTAAACGTAAAAAGAAGGTTTTACAAGACTCACGTTTAACAATATTGCTAGCAGTACGCACACAATCGAAGCGCAGTAAGGATGGCTAGTGTAACTAGCAAGAATACCACGAAAGCAAGAAAAAAGAAGTACGCTATTAACTATTAACGTACCTGTCTCTTCCGAAACGAATGAGTACTATAGACTATCTGAGACTACCATCGCAATTGCCTAGTCT
+
:@5:04:>:454999555999999949990448<5;4:=BBDCDCB@@@<@?@@?;;;;;*;<AACECBCCAAA8@;<9595$5:7<.555&59939:94;??999/36>?=A?=-334435==?=BBCCCAAA?C@;;6;AC@@?AA>B>B;;6;BAABBBA?CCCDDG@AA>BAA?=>:::,7==<778787%8<;=ABBBBCBB>@;<97808:><B<;4:@@@ABB=A=ABA9A<<5;AAAAABCBBBBA::9BCBBBBBBBAA>A;::BC=@=CB?BCCBAA
@ATNG8:02904:06329
GATGGTAGGCGACAGTACATACGCGCCAGAAGATCAGGAACTCATAGAGAATTCATCGATTTTTTAACACGAGAGTAAACGTAAAAAAGAAGGTTTTACAAGACTCACGTTAACAATATTGCAGCAGTACGCACACAATCGAAGCGCAGTAAGGATGGCTAGTGTAACTAGCAAGAATACCACGAAAAGCAAGAAAAAGAAGTACGCTATTAACTATTAACGTACCTGTCTCTTCCGAAACGAATGAGTACTATGTAGAGCTCTATACTACCATCGCAATTGCCTAGTCT
+
7/44.44;8;944555999<;656;;27//)///75/)/277///99///360-----669999&83;////////33(39333333#37,3,333&333,3;3338:::7?<>@;0//36333==BB>C:;:AAAA<@@991389<><37157<?A=??A<;;7803?A?=?=7837>>8<;0000+///378777(3328775558:>8><@<<=:=7;>CDC9;;:9:AA5;7::A;@AE@:99BBBBBBB@@>993?;;BB@@BBBA>@@997?=A=AA=?@>@99
@ATNG8:02860:06379
GATGGTAGTGTCATATGAGAGTGTGTACTCATTCGTTTCGGAAGAGACAGGTACGTTAATAGTTAATAGCGTACTTCTTTTTCTTTGTCTTTCTGTGGTATTCTTGCTAGTTACACTAGCCATCCTTACTGCGCTTCGATTGTGTGCGTACTGCTGCAATATTGTTAACGTGAGTCTTGTAAAACCTTCTTTTTACGTTTACTCTCGTGTTAAAAATCTGAATTCTTCTAGAGTTCCTGATCTTCTGGAGATATCATCAGCGAGCTACCATCGCAATTGCCTAGTCT
+
00//6:::ABA@;;==>CELCCBBCCA@AB:;49>>@<>C;@:;;;<<@A;@>6658=8<<CC6;7995:<555=49::::(499)444@;69558929:@7;=9:=>BBB@CECECECCACCC?B?BABBACCC=AACC?BBCCCCBBECCCBBBBCACBB?CC@C@CCCBAABCC@CCDDD9B?B?AAAAA0@CAAA8;;@@AAA@A@5;;;;*;@@;;8;?BD@JECAABC@B@BDHCBB>A;;6;A@@@BCCCAA@DCC;;;MJFL;=;BHGD@BC?ABAA@@
@ATNG8:02867:06398
GATGTAGCGCGACGACATAGATACAGTACTCATTCGTTTCGGTAAGAGACAGCACGTTAATAGTTAATAGCGTACTTCTTTTCTTGTCTTTCTGTGGTATTCTTGCTAGTTACACTAGCCATCCTTACTGCGCTTCGATGTGTGCGTACTGCTGCAATATTGTTAACGTGAGTCTTGTAAAACCTTCTTTTTACGTTTACTCTCGTGTTAAAATCTGAATTCTTCTAGAGTTCCTGATCTTCTGGTATGACTAGTGTACTACTACCATCGCAATTGCCTAGTTT
+
6-----,,,,,----89996665;<<<?;;;=;:@444)4<399.5/-------558(/,55559A266;;<:976(--88)--(--777/7////)//:6996:;93356<<565<=<4955.56445<==:<497////774455599<566;;49;;7;=8;55534488897;<<<</<7<9>>>>>+<<<<<3<54///////)///&/7://)/)//277995554949999;;4998344454::;55/<///:::9:,66>>>?4626;699;990
@ATNG8:02877:06371
GAATTGGTAGGTGCGAGCATGAGTGTATCCAGAAGATCAGGAACTCTAGAAGAATTCAGATTTTTAACACGAGAGTAAACGTAAAAAGAAGGTTTTACAAGACTCACGTTAACAATATTGCAGCAGTACGCACACAATCGAAGCGCAGTAAGGATGGCTAGTGTAACTAGCAAGAATACCACGAAAGCAAGAAAAAAGAAGTACGCTATTAGCTATTAACGTACCTGTCTCTTCCGAAACGAATGAGTACTACGTCTCACTCTCGCCTACCATCGCAATTGCCTAGTCT
+
//)/)/277727:44555:9555555555.///3///::<8=9<CC;<:@<@C@CABBBBBBAA2A?ABBCCCCCCCC>BAAACCD1BA?D49990:AA?:;9?CCCCC?B?BB?BBC>AAAABBBCCCCCCBBBB@CCCC?AABBCBBD?C@C@@<@CBBBCCC?CCCCCB?BB>AAA?BBACB8?=>9::9999%99>;?8>:=BBB?>@@>=>.5.7::;>;@>===8818;>??:?BB;??ABB>==A>>CCCCCCCCCCBB?BCC@CAAAAD=@=AB?BECAAA
@ATNG8:02913:05791
GATGGTAGTCGCTGATGATATCTCCAGAAGATCAGGAACTCTAAGAAGAATTCAGATTTTTAACATCGAGAGTAAACGTAAAAAGAATGTTTTACAAGACTCACGTTAACAATATTGCAGCAGTACGCACACAATCGAAGCGCAGTAAGGATGGCTAGTGTAACTAGCAAGAATACCACGAAAGCAGAAAAAGAAGTACGCTATTAACTATTAACGTACCTGTCTCTTCCGAAACGAATGAGTACATAGATATACGTATAGCTACCATCGCAATTGCCTAGTCT
+
494479444994555;;;:5559:76667<77///2727:94505;6:84:6.-,,,668(808---7778:999288:====+98273333&33949;:93////(/069(//3.3227====>CCBBBBBC?@ACC@CBBBC@@@?B>B;;7;AB?@@BCADAABBA>:949AA<@>000+000/999:,:=;@BBBBA=881849<<=3:49=@@@<@A@?@@@=@?BBF>CBB@CAA@??BAAAA????BDCEBCB@@>=:7;/////6:7@A=ABAA@?
@ATNG8:02928:05779
GATTAGTGTGTCTCTGAGAGTAGTACTCATTCGTTTCGGAAGAGACAGGTACGTTAATAGTTAATAGCGTACTTCTTTTTCTTGCTTTCGTGGTATTCTTGCTAGTTACACTAGCCATCCTTACTGCGCTTCGATTGTGTGCGTACTGCTGCAATATTGTTAACGTGAGTCTTGTAAAACCTTCTTTTTACGTTTACTCTCGTGTTAAAAATCTGAATTCTTCTAGAGTTCCTGATCTTCTGGTAGAGCGTGCATATATCTACCATCGCAATTGCCTAGTCT
+
@@@<@AA@AACGDCCCCCCCCBBCCCCCCB?BBDD>AA>C@CCBAACC?CCBBB@D@CCCC@C@CCCCCCCCC@CCCCC1CC@CBCC<@@?@=@BC?CB?AAABBCBCCCCECCC@CCC@B@BCCCCCBBACCCC@CBCCCCBBBCDCCCBAA=AAA=BB?B@BECCBBCDC=@;;;;.;>C>;;;;:*:?BBF=CCDDBCCCCC=AAA@0@BABB?B@BC@CDCCCCC?C?CDDCCB?BBC?BBCCCCCCBBBBDDEAABCB?B?@@AA>B?BBACDDBCB
@ATNG8:02929:05805
GATGGTAGTGTCGAGTATGAGAGTGTGTACTCATTCGTTTCGGAAGAGACAGGTACGTTAATAGTTTAATAGCGTACTTCTTTTCTTTGTCTTTCTGTGGTATTCTTGCTAGTTACACTAGCCATCCTTACTGCGCTTCGATTGTGTGCGTACTGCTGCAATATTGTTAACGTGAGTCTTGTAAAACCTTCTTTTTACGTTTACTCTCGTGTTAAAAATCTGAATTCTTCTAGAGTTCCTGATCTTCTGGGATGTGTGCGCAGTGCCTACCATCGCAATTGCCTAGTCT
+
BCBB=94/////////79;<<;;;656<:::7//)///;1//)/)4//9;//)////7)5.5;444)5./77///7;;5/444&4;;4<665>6<;;:<7;4504<745488;9;;;@===?:>>C<D?@B<9:@@@9@;;;455<>5566655;;545505<=8==9=8<:969=@@<8;====*9.9.59999(9555<3;;999==555.5:::$555;<9>:>?:===666:7=74444993;;@>4=954995555<;;9;6997870//79)/,6?8<<@;<<
@ATNG8:02933:05796
GATGGTAGTGATACAGATCAGACACCAGAAGATCAGGAACTCTAGAAGAATTCAGATTTTTAACACGAGAGTAAACGTAAAAAGAAGGTTTTACAAGACTCACGTTAACAATATTGCAGCAGTACGCACACAATCGAAGCGCAGTAAGGATGGCTAGTGTAACTAGCAAGAATACCACGAAAGCAAGAAAAAAGAAGTACGCTATTAACTATTAACGTACCTGTCTCTTCCGAAACGAATGAGTACTATAGACTATCTGAGACTACCATCGTTCGGTCAGAGTCT
+
<ACC@CBBBBBCBBBEFCDCGBBBC@BBB@BBBB;<8;>AAABCDC?BB?B?@@997;;;+<7B>=?A@A?:::,9@;;;;;*<@595999&5;;6<BB<BD@;;7;7;B>B;;;<CECDCCCDCCCCCCCB@BBBB?CCDBAAAD@C@A999:CDBBBCC@BDBBBA?BD@CBB@BB@@@9<<<:9999::%:;;7?8A>=AB=>=?88BB6A9>>BBB?BB@@@BC?A?AAB;?;:3:>?@@ABAAAABB????@CB@A@ACAA=A??=A6;;=@BA:::??@
@ATNG8:02941:05798
GATGGTAGAGTACAGTGTAGTAGACCAGAAGATCAGGAACTCTAGAAGAATTCAGATTTTTAACATCGAGAGTAAACGATAAAAAGAAGGTTTTACAAGACTCACGTTAACAATATTGCAGCAGTACGCACACAATCGAAGCGCAGTAAGGATGGCTAGTGTAACTAGCAAGAATACCACGAAAGCAAGAAAAAGAAGTACGCTATTAACTATTAACGTACCTGTCTCTTCCGAAACGAATGAGTACTATAGACTATCTGAGACTACCATCGCAATTGCCTAGTCT
+
996>:>CBCCCCCDFDBBACCBBBB>ACC;@A@;;:<@=ABB@@@?=?@?A>:9:97878'78=@?<<887:;::36///6666'66(3,333&333,386668766274993;=>6999:CBCCCCBCCCCAA>ACFD?BAAA@A@C?C@CAA?BBDDBBAA?BBCBAA?BD?@@A798CCC>AAA?BDDDC2CC?C??;@@AAA<@;@@@B;>;>ADCD@CBBBBCC7:8:A@<ABA?BBCBBCCCCCAAAAABBBBBCBBBCCD@CAAABC@F@BB@CCCBAA
@ATNG8:02942:05785
GATGGTAGGTGCGAGCATGAGTGTATCCACGAAGAATCAGGAACTCTAGAAGAATTCAGATTTTTAACACGAGAGTAAACGTAAAAAGAAGGTTTTACAAGAACTCACGTTAACAATATTGCAGCAGTACGCACACAATCGAAGCGCAGTAAGGATGGCTAGTGTAACTAGCAAGAATACCACGAAAGCAAGAAAAAGAAGTACGCTATTAACTATTAACGTACCTGTCTCTTCCGAAACGAATGAGTACGTGTGCGACGTGTCTCCTACCATCGCAATTGCCTAGTCT
+
/4443944.//////:::==66665/72///93996644;-5.4::455=8<?=@:::494444$/4::////77799)5599999*9949.555&4;;644.4949437-34987<::49<;396;;;<CCCCCBB@ABA@7:9@@@<<B?A>B;;4;9944==<7;;=;::7552449677333(33;39:===+=>8===888<<>784<>:</6/52@@@=@@@@;==:A899964@@=:9:CCBBCA????===>?898??8??<8/////8(/(5=7<@666?
@ATNG8:02917:05858
GATGGTAGAGTATCATGTGTATCTCCAGAAGATCAGGAACTCTAGAAGAATTCAGATTTTTAACACGAGAGTAAACGTAAAAAGAAGGTTTTACAAGACTCACGTTAACAATATTGCAGCAGTACGCACACAATCGAAGCGCAGTAAGGATGGCTAGTGTAACTAGCAAGAATACCACGAAGCAAGAAAAAGAAGTACGCTATTAACTATTAACGTACCTGTCTCTTCCGAAACGAATGAGTACTGTATCTATGTGTGCGCTACCATCGCAATTGCCTAGTCT
+
----06678:>:;<=666A><;>>@4944.4:;<<A>A@BCCCCCC?CC?B?CEEBBBBB5BADDDDDFDCBBB<@@@BBBB2BB>B4;;;6;CC@BBBBCCCCC=@=@C@BBB=AABBBCCBBBBCCCBBC@DDBB=CCCCBB??<A@CAA@BCCDDCCC?CCCCCB>BB>BBB>@@@@=BBB@BBCCC3CC?C>>>CBB@B=B?B@@@<?<?@DCC@CCA@@BB?B?BCC>CCC@AAACCBBBABBBBBAAAAABBBCBBBB?BAAABB@C@BB>ADB999
@ATNG8:02922:05840
GATGGTAGTGTGTCTCTGAGAGTAGTACTCATTCGTTTCGGAAGAGACAGGTACGTTAATAGTTAATAGCGTACTTCTTTTTCTTGCTTTCGTGGTATTCTTGCTAGTTACACTAGCCATCCTTACTGCGCTTCGATTGTGTGCGTACTGCTGCAATATTGTTAACGTGAGTCTTGTAAAACCTTCTTTTACGTTTACTCTCGTGTTAATAATCTGAATTCTTCTAGAGTTCCTGATCTTCTGGAGATATCATCAGCGAGCTACCATCGCAATTGCCTAGTCT
+
4444.449444//9///7779555;9;<<<<<8@89:58?:>?BBAAACC?BBCDCACACCCIFDABBCCDCCCCABBBBB5BD?B?AA>@EDG?AAFACB@CBCBCC@ECIAABBC?BBA;@=@BBBAAAC?AABF;;;DCCBBCCCCC@@@BB@CBC@BC@C@CBCBBBBBA>A;;;;.;@A@;;;;.:@AAE=CCECCECCCCAE@BBACA@ACAC@CC@BBBBBBC?B?BCCCBB@BBC8:;B;;;CBB@A@CCCCCCCE?C;;;@B>A>AB?@@@BBB
@ATNG8:02923:05812
GATGGTAGTATATCGCGTCGCATCAGAAGATCAGGAACTCTAGAAGAATTCAGATTTTTAACACGAGAGTAAACGTAAAAGAAGGTTTTACAAGACTCACGTTAACAATATTGCAGCAGTACGCACACAATCGAAGCGCAGTAAGGATGGCTAGTGTAACTAGCAAGAATACCACGAAGCAAGAAAAAAGAAGTACGCTATTAACTATTAACGTACCTGTCTCTTCCGAAACGAATGAGTACGAGAGAGCACACGTGTCTACCATCGCTATTGCCTAGTCT
+
:;>>>??CDDCCBBBB@@9:6@<B<@<8<@:>::259@@@>=<=:77-3498877333$31777889;8333(388<?A18<5;,777+39:6888889===8>499;>=?<@;;;>>>@@@@@???>>;>>??=A???@@@@<><>6618>>>;;;A:==A?AB?B>;===8=D8818881888888%8979>>=>>?@?6;5:::;:?:>@?==:=;;;EAA:>9788)8:929><=675<99;<<<>===>D???>===9=>>>;;;@;?>;>>>;;;
@ATNG8:02935:05907
GATGGTAGAGTAGTCATGTGTATCTCCAGAAGATCAGGAACTCTAGAAGAATTCAGATTTTTAACACGAGAGTAAACGTAAAAAGAAGGTTTTACAAGACTCACGTTAACAATATTGCAGCAGTACGCACACAATCGAAGCGCAGTAAGGATGGCTAGTGTAACTAGCAAGAATACCACGAAAGCAAGAAAAAAGAAGTACGCTATTAACTATTAACGTACCTGTCTCTTCCGAAACGAATGAGTACTGTATCTATGTGTGCGCTACCATCGCAATTGCCTAGTCT
+
8888.449444455::555;99555<.55<5;;<;;>6:49<@==4424;7=8>==<<<<<+@;@BAAACCCBBB9A@<<;;;(:;;;5555&59939<?<<A@?@?B@CC@BCD89:=;??<ABCCEDCCCC?@@@A5::59>>>>:B9>9909@??B==B@BAAA::6::?ACB999BCC7;;<9899999$8917;888;<?:=::37694:<::ACB?BC;;;BC?C@CBC;B;;29488<9??<??;;77777>???AAA=<7<B><?BAE:;;FBBBCBB
@ATNG8:02919:05920
GATGGTAGTGTCATATGAGAGTGTGTACTCATTCGTTTCGGTAAGAGACAGGTACGTTAATAGTTAATAGACGTACTTCTTTTTCTTTGTCTTTCTGTGGTATTCTTGCTAGTTACACTAGCCATCCTTACTGCGCTTCGATTGTGTGCGTACTGCTGCAATATTGTTAACGTGAGTCTTGTAAAACCTTCTTTTTACGTTTACTCTCGTGTTAAAAATCTGAATTCTTCTAGAGTTCCTGATCTTCTGGTATGACTAGTGTACTACTACCATCGCAATTGCCTAGTCT
+
:;44399;:55555<<<<>><<;;;;555=<86==><5;@*//)///9977277///)/)//79./)/////:::;>.44444$444)44494(44433-3396:<9==>BBB?BCCCCCCC@CCCAE@BBBBAAAC@CCCCACCCCCBBCCCCCCAA@B?BCC@CB@C@CCCCCBBBB@CBBDD;E@C>AACCC5CBCCC=BBBABBBBBBBCDFD5DAB@B>B?BC?CCBBBAA?A@DDDDCC?@@C>BABBAABB@@@BBBCCCCCC?BBAACC@CACCABAACBB
@ATNG8:02926:05911
GATGGTAGAGTAGTCATGTGTATCTCCACGAAGAATCAGGAACTCTAGAAGAATTCAGATTTTTAACACGAGAGTAAACGTAAAAAGAAGGTTTTACAAGACTCACGTTAACAATATTGCAGCAGTACGCACACAATCGAAGCGCAGTAAGGATGGCTAGTGTAACTAGCAAGAATACCACGAAAGCAAGAAAAAAGAAGTACGCTATTAACTATTAACGTACCTGTCTCTTCCGAAACGAATGAGTACTACTCTCAGAGACACACTACCATCGCAATTGCCTAGTCT
+
,,,,075554445555556<<<59;A494475//)///7)/)44::?9:49@;>;@?@;;;;;*;;ABCBBCDBCGD;@;;9595$9=<>?BBB9BCB@BAAAB@@@?9><@@>BBB><B?>@BBCCCCFHECCB@CCEG?BABABB@@<@?B;;:;BBCCCCC@CCBA@@;::7:BB?BBBCC>@@@;:99999%9937DBBB=BBA<>;7=>@1818>BAC?CCAB@BC?B@DCC>CBB@BHCCAABBCBBAABCCBBBBBAAABBB>BBAAAB?D?;;:;CDBBB
@ATNG8:02933:05930
GAATTGGTAGCTCTGGCTCTGCACTCTCGTACTCATTCTGTTTTCGGAAAGAGACAGGTACGTTAATAGTTAATAGCGTACTTCTTTTTTCTTGCTTTCGTGGTATTCTTGCTAGTTACACTAGCCATCCTTACTGCGCTTCGATTGTGTGCGTACTGCTGCAATATTGTTAACGTGAGTCTTGTAAAACCTTCTTTTTACGTTTTACTCTCGTGTTAAAAATCTGAATTCTTCTAGAGTTCCTGATCTTCTGGTGAGATATGCATGATGCTACCATCGCAATTGCCTAGTCT
+
//)/)/1775557//)//--////777555555:993844444&44.33(3339;>>:=;;::6>1///:5:6=@AA<@:==8======&=>8==;;33355.55<7996;;;9:;9;A;995==:;@@<C?CCCC:99?;=@@A69:BBAA@BBABAB:::B?B@A=??;><A?@?A??55.45555&59?;@??@@+=:9559&9:::;666<<7<<<<+9999;6;=<@==B?;;??<?@CCBBBB@BBE@CCCDCCCFEBBBCCBAAACF@A;;;;;5;5;;?BBCBBA
@ATNG8:02934:05952
GATGGTAGAGAGAGCTCTCTCATCGTACTCATTCGTTTCGAAGAGACAGGTTACGTTAATAGTTAATAGCGTACTTCTTTTTCTTAGCTTCGTGGTATTTCTTGCTTAGTTACACTAGCCATTCCTTACTGCGCTTCGATTGTGTGCGTACTGCTGCAATATTGTTAACGTGAGTCTTGTAAAACCTTCTTTTACGTTTACTCTTCGTGTTAAAAATCTTGAATTCTTCTAGAGTTCCTGATCTTCTGGGCAGACTCTGCACACGCCTACCATCGCAATTGCCTACTCT
+
00//27/--7///77///<<<<=;;;;;99;;6;;<=4;;;054;::44.4.49:<7<7:98:28-3333=333;476998'55(----(-756)//77/--(///06695:::33357422,22828:=5525749=22,2556:>>=>=@9987--(---4;;383525988;A;-2/777+738(////'.3588.75755/57<9A49<<;+;;=8<@<?;?C8;;B>===;@5;;;;;;577::19//-666--/888996/66349,,,22(,(,6,222---
@ATNG8:02914:05960
GATGGTAGAGTATCATGTGTATCTCCAGAAGATCAGGAACTCTAGAAGAATTCAGATTTTTAACACGAGAGTAAACGTAAAAAGAAGGTTTTACAAGACTCACGTTAACAATATTGCAGCAGTACGCACACAATCGAAGCGCAGTAAGGATGGCTAGTGTAACTAGCAAGAATACCACGAAAGCAAGAAAAAGAAGTACGCTATTAACTATTAACGTACCTGTCTCTTCCGAAACGAATGAGTACGTGTGACGTACGTGAGCTACCATCGCAATTGCCTAGTCT
+
;;5;9>>BBC@?;>>669?>A999A;>44.4:;<<B?B?A@@@CBB@BC@C@CAB::9:9*;=ABCCCCCCBBC=BAAA@@A0AB>B;@AA7@AA?BBBBBABBC@C?BC@CBC=??A?@ACCFDCDCF@CB@DBBB?BBBB???A<B=B998;DCCCCCC@CBB@AA?BB?BCC?BBBBB;A9939=<=?1?B?BBBCCCCCC=B=>>BB<A<ACBBBACCCCCED@B>BEE@DCD?AABCBBBB???BCBCDBBBACCCCCDD@B????>9><?@=@BBBBB
@ATNG8:02921:05984
GATGGTAGTGATACAGATCAGACACCAGAAGACTCAAGGAACTCTAAGAAGAATTCAAGATTTTTTAACATCGAGAGTAAACGATTAAAAAAGAAAGGGTTTTTACAAAGACTTCACGTTTAACAATATTTGCAGCAGTACGCACACAATCGAAGCGCAGTAAGGATGGCTAGTGTAACTAGCAAGAATACCACGAAAGCAAGAAAAAGAAGTACGCTATTAACTATTAACGTACCTGTCTCTTCCGAAACGAATGAGTACGATGAGAGAGCTCTCTCTACCATCGCAATTGCCTAGTCT
+
////)/999@;:;9999555<<;<=7;;97:0////)/393666//)/:56746433,3333333#34777877333777.3333,33333#399.77(3333$2559'2222+252225'2+2239222'2866<?==??BKBBBBD@CCBB?B@@@BB@@>A?BBB@BBCCCCCC?BBCAAA?BB?AAA798BBB:A@A=@@BBC3BC?BAAAB@A@@<?:>>@@<@<A>BCD@CA@@@BB=A?AAB=CDB?BABCCBBBBBBBBBBBFE??>???>AA?C888;>;><BB?BAB@@?
@ATNG8:02928:05972
GATGGTAGTATAGAGCTCTACATAGTACTCATTCGTTTCGGAAGAGACAGGTACGTTAATAGTTAATAGCGTACTTCTTTTTCTTGCTTTTCGTGGTATTCTTGCTAGTTACACTAGCCATCCTTACTGCGCTTCGATTGTGTGCGTACTGCTGCAATATTGTTAACGTGAGTCTTGTAAAACCTTCTTTTTACGTTTAACTCTCGTGTTAAAAATCTGAATTCTTCTAGAGTTCCTGATCTTCTGGTGTCTGATCTGTATCACTACCATCTCAATTGCCTAGTCT
+
-.--(-8669@00/77779;>>===<;555997;499,4:5:7<?<=>BB@BBBBB@C?BBCC?B?BCBBBAA:B<?=???,=@;>9766&589:6@<B>BB@BAACCB>?>>>>>BB<CBB<@;;::887<<9>@=>:>??CBB?>>>==>>:771///59:5:5=@@@@AAAD;A==@@2:-/-/=;=;,77;;;,/*/7777<@8818887(68:;A=A=??;??BB???=C;??AA@@;@AB=:;:?=;<>A;<;@A:9;>>><?AAABB<A=@?:=>?A>>
@ATNG8:02913:06029
GATGGTAGTGTCAGTGCGCGTCGTCCAGAAGATCAGGAACTCTAGAAGAATTCAGATTTTTAACACGAGAGTAAACGTAAAAAGAAGGTTTTACAAGACTCACGTTAACAATATTGCAGCAGTACGCACACAATCGAAGCGCAGTAAGGATGGCTAGTGTAACTAGCAAGAATACCACGAAAGCAAGAAAAAGAAGTACGCTATTAACTATTAACGTACCTGACTCTTCCGAAACGAATGAGTACTGTATCTATGTGTGCGCTATCGCAATTGCCTAGTCT
+
@@?;8==BBBBCB:99B=B996BCC?DCC?A@<;;@9@;>@A>@?A>@@?A=?@@BBCCC3C?BBBBBCCBBAB=@?@@AAA2AB?B?CCE<CCHBCCCCCCCDD?B?BB@BBB?BBBBBCCCCCBBBCCCC?BCCC?BBBADC??<@@CBB@BBBBBBBC?BBBBCB@BB?B>?9>@AAA;??=;99999(9>>A?>>CAB??;?:>>AE=?;==BCC@C:;:BBA>B>BBC>BBB?AAABCCBBBCCBBBBBBBBBBBBA@@CAAAA8=8BDAECCAAA
@ATNG8:02914:06012
GATGGTAGGCACTGCGCACACATCCCAGAAGATCAGGAACTCTAGAAGAATTCAGATTTTTTAACACGAGAGTAAACGTAAAAAGAAGGTTTTACAAGACTCACGTTAACAATATTGCAGCAGTACGCATACAATCGAAGCGCAGTAAGGATGGCTAGTGTAACTAGCAAGAATACCACGAAAGCAAGAAAAAGAAGTACGCTATTAACTATTAACGTACCTGTCTCTTCCGAAAACGAATGAGTAACACTCTCATATGACACTACCATCGCAATTGCCTAGTCT
+
::5=8<::.44445<==>?>>>>>>466=8=:::55.5455599995:=8<6444444444#4533355333388(335>>>>+;;7;7;>?2>?A:?@>A=AABCAG?A@?BDD9=ABABB:96BBA;;;;;49@AA?B>>>@00/1;2099:>@@??D<@7;<<::=9<;89@;488<;;2:8=;=CDDD3BB>A@@>B88<@=@<@@>=1817:@AA?AB??9781817889-8>>6;=???:7;B=<===888::7995556268558;8<8AB@BBBBBB
@ATNG8:02953:06026
GATGGTAGCGCACACATAGATACAGTACTCATTCGTTTCGGAAGAGACAGGTACGTTAATAGTTAATAGCGTACTTCTTTTCTTGTCTTTCTGTGGTATTCTTGCTAGTTACACTAGCCATCCTTACTGCGCTTCGATTGTGTGCGTACTGCTGCAATATTGTTAACGTGAGTCTTGTAAAACCTTCTTTTTACGTTTACTCTCGTGTTAAAAATCTGAATTCTTCTAGAGTTCCTGATCTTCTGGAGATATCATCAGCGAGATCGCAATTGCCTAGTCT
+
@;958=<<<<99555==>>?=B@;;;555;44.5::=4==>B496>><<<9@;595059==<B=B=;;9@>>==><9;;;.4>550-::,.---7378<7;;6334476;@>CCC999?BAB8;6;CAAAFGG?BBDD8;;CBB;;;BBBAAACCB?@@@;996:=AABCBBBBJ@BBCBB3C5;5;;;;;*;A@AE<AACEDCC;;<5;;;;*;;;;A<@;@C?CDCCCCC@B@CCCCDC@@AA<A@AA@;;<AAA;::=>??>@@@2949<9CCCBBB
@ATNG8:02928:06070
GATGGTAGCGCAACATAGATACAGTACTCATTCGTTTCGGAAGAGACAGGTACGTTAATAGTTAATAGCGTACTTCTTTTTCTTTGCTTTCGTGGTATTCTTGCTAGTTACACTAGCCATCCTTACTGCGCTTCGATTGTGTGCGTACTGCTGCAATATTGTTAACGTGAGTCTTGTAAAACCTTCTTTTTACGTTTACTCTCGTGTTAAAATCTGAATTCTTCTAGAGTTCCTGATCTTCTGGATAGCGACGCGATATACTACCATCGCAATTGCCTAGTCT
+
:5568::;;?:;.555559999944445555498::0888=8996BBCA<>@A00+07==:B7A=A@@BC;;6>755555$555)5<<?6;;@B7>?@;<@=999?@@=AAACA@@B=@@A<@<A<<;AD;;7;CDD?FICCBBCBBBBBCCCBC?BBB@CAAD@BBBCDCEED@C@B@B3@>A>;<;;;*;BABB<B@AABBBAAC4;;:.9=>>C@C@CB@CCCBBCC@D@DAAA@@<@@A?CC<;<CC;;;BCBBCBBBGD@CBCCBC?B@AA<ACB;;;
@ATNG8:02935:06107
GATGGTAGAGTATCATGTGTTATCTCCATAAGATCAGGAACTCTAGAAGAATTCAGATTTTAACACGAGAGTAACGTAAAAAGAAGGTTTTACAAGACTCACGTTAACAATATTGCAGCAGTACGCACACAATCGAAGCGCAGTAAGGATGGCTAGTGTAACTAGCAAGAATACCACGAAGCAAGAAAAAGAAGTACGCTATTAACTATTAACGTACCTGTCTCTTCCGAAACGAATGAGTACACATCGTCGTGTCGTGCTACCATCGCAATTGCCTAGTCT
+
////4:---///;;:9////)///7;7;44.4988885:38:9555=7;?4944;955;9.5499<><9>:00*///////$/;5<.444&4::59554::9894;2;=8<=@277?=@A@@ABBB;9:@@;;;;A=@@??C@@@;@;@;;5;@?=@?>@:>@?>>??BB>BBA<////)/6606:?>>04857@AAA<<79196666:9<699A?=4999599=8=3999,5:<>A?>???BCCCC>?>A:;9>>@@<@@AA?ABBBBD<>9=<177;777
@ATNG8:02946:06063
GATGGTAGGCACTGCGCACACATCCCAGAAGATCAGGAACTCTAGAAGAATTCAGATTTTTAACACGAGAGTAAACGTAAAAAGAAGGTTTTACAAGACTCACGTTAACAATATTGCAGCAGTACGCACACAATCGAAGCGCAGTAAGGATGGCTAGTGTAACTAGCAAGAATACCACGAAAGCAAGAAAAAGAAGTACGCTATTAACTATTAACGTACCTGTCTCTTCCGAAACGAATGAGTACTATAGACTATCTGAGACTACATCGCAATTGCCTAGTCT
+
9:555=::5<4445499:99;6>>A8A@C;;;B@;:79?BBB;;9E?AA@C7;;9:4=:>)>;@?<==>=BBCD>8899999(9>;<8>BC9CBD@ABBBCCBAB?B>BB?CCC?CBCBBBBCCCCBBCBBB@BCCC@AABBCBCC?C?CBB?ACDCCCCC?AABBCC?BB@BBB?BBCCC>???=?DDDD2CD=@@@ACDD@@<><>??@<@;@ABBB>AACDBA@<?;?@@9AAA?BBBBCBCCCCBBAAAAFCBBBBCC???DB???B?B>CC@BCCCCB
@ATNG8:02946:06072
GATGGTAGTGTCAGTGCGCGTCGTCCAGAAGATCAGGAACTCTAGAAGAATTCAGATTTTTAACACGAGAGTAAACGTAAAAAGAAGGTTTTACAAGACTCACGTTAACAATATTGCAGCAGTACGCACACAATCGAAGCGCAGTAAGGATGGCTAGTGTAACTAGCATGAATACCACGAAAGCAAGAAAAAGAAGTACGCTATTAACTATTAACGTACCTGTCTCTTCCGAAAACCGAATGAGTACTATAGACTATCTGAGACTACCATCGAACCACCTAAGTCT
+
;<:>7;===@==995=A@AA;;CCD@CCDADBBB;;9;@BBBCCBB=@@;??CDBBBDDD3A?CCBCA@@A:::,::<;;;;';?:?4999&9@;==CEDCC@@@+0+0<9<?A;A@@;;:BA@B::9@@9;6;BBB?BAAACCCC?C@B;<7<A@BAAAC?AAA@@@CBC@BBC@BB>>>5000600000)89<A?BA@@CBB=A=@@@=9<;00/0839>:?:58-7:7778*7277/777=;;@8888=;:::5;:;::<<<:;6866/0*/6//*/A>@ABB
@ATNG8:02948:06087
GATGGTAGTATAGAGCTCTACATAGTACTCATTCGTTTCGGAAGAGACAGGTACGTTAATAGTTAATAGCGTACTTCTTTTTCTTGCTTTTCGTGGTATTCTTGCTAGTTACACTAGCCATCCTTACTCGCGCTTCGATTGTGTGCGTACTGCTGCAATATTGTTAACGTGAGTCTTGTAAAACCTTTCTTTTTACGTTTAACTCTTCGTGTTTAAAATCTGAATTCTTAACTAGAGTTCCTGATCTTCTGGCGCTCTGTCACGTCTGCTACCATCGCAATTGCCTAGTCT
+
59447<:779:00//777/5666===><<A@?:?;;;69?8<2544888;7:::37-3-379<6=7888B=::9=378373$77382222&2;895::=7<B7<>====362222299399727333-----68)228938777>>>9::A:999//)//.255/5.567558>@@7;=ABC6;7:C096888*6666;4;,---7073:9=>,887,57:8;6;767+/).3336::6;5777;33.288----2338DB>==>?@?@>;;5;;====8=:CBADCCCCD
@ATNG8:02932:06155
GATGGTAGTGTGGTCTCTGAGAGTAGTACTCATTCGTTTCGGAAGAGACAGGTACGTTAATAGTTAATAGCGTACTTCTTTTTCTTGCTTTCGTGGTATTCTTGCTAGTTACACTAGCCATCCTTACTGCGCTTCGATTGTGTGCGTACTGCTGCAATATTGTTAACGTGAGTCTTGTAAAACCTTCTTTTTACGTTTACTCTCGTGCTAAAAATCTGAATTCTTCTAGAGTTCCTGATCTTCTGGAGATATCATCAGCGAGCTACCATCGCAATTGCCTAGTCT
+
////5:/--7//)/77//59;9;;<:;::::9?5=788-4:5:7;=>>=AB@CCDCC@GBDDCB?B@DCCCDDEAA>BCCCC5CB@BCGG?DCBB>BA@=AB=AABCCC@BCCCEDDD@DCC@B@BCCCBBAD@DECC?BAAACCBBBBDCC@@@BACBB@BC@B@BABCCCDCC?C;;;;6;@D>;;;;;*;CBCC>CCBCDIIBAA<;;;;*;BBCC@CADDBDCCCCCB@B@BBCDDD?BBC>BBCCCBBBC:;;CCCCDDFFBB:;;;?:@=@@=@AA;<<
@ATNG8:02955:06114
GAATTGGTAGGACGAGGCGTCTGAGAGGTACTCATTCGTTTCGGAAGAGACAGGTACGTTAATAGTTAATAGCGTACTTCTTTTTCTTGCTTTCGTGGTATTCTTGCTAGTTACACTAGCCATCCTTACTGCGCTTCGATTGTGTGCGTACTGCTGCAATATTGTTAACGTGAGTCTTGTAAAACCTTCTTTTTACGTTTACTCTCGTGTTAAAAATCTGAATTCTTCTAGAGTTCCTGATCTTCTGGCGCTCTGTCACGTCTGCTACCATCGCAATTGCCTAGTCT
+
00)/)/)44/)/////)/9799:::44.4:99;<=9=;;<6<=;>:>>CCECC@DDDBB?B@CBCC>B>BCCEABABC?BCBBB2;;:;BCI>CCBC?CCCACC;;;ACCCACCCCCCCC@CCC?C@HF999@@@=BBCC?BBBBCCCBCBBBCBBBB@BBB?BD@D>A@BBBDCCC@C@@@@7@;@>BBBBB0ABABC=BBCBCBCBBB=@@@@0@@@AE?B?BB@BCCCCCD?C@CCCBBB>@?CBCCCCB;;;CCCCCBBBDBCB@C@@@@A<@<@A@BDCAAB
@ATNG8:02918:06184
GATGGTAGCGAGCGAGTGTGTATACCAGAAGATCAGGAACTCTAGAAGAATTCAGATTTTTAACACGAGAGTAAACGTAAAAAGAAGGTTTTACAAGACTCACGTTAACAATATTGCAGCAGTACGCACACAATCGAAGCGCAGTAAGGATGGCTAGTGTAACTAGCAAGAATACCACGAAAGCAAGAAAAAGAAGTACGCTATTAACTATTAACGTACCTGTCTCTTCCGAAACGAATGAGTACGAGAGTCAGAGCAGAGCTATCGCAATTGCCTAGTCT
+
<?<=8@;;;;@BBCCDDCBBBB;998==?<@@??<<9<;=<<<;?A?BA@D@BAACCEED3C@CBCCCICA@AC=B@;;;;;*;C?C>BBA2@CE@9:6@>BBBC?B@AB@@CC?CCBBDCBBBBCDDBBBFBFCAA?ABBCDBBB@DAC;;8;;;CBBCE@CBDCBB?BB@BBD>??@@A9???9?@@@@2@A=A@AABBBBB>A=@BAA==8<;AAB9;<BABDE?A?ABD=BBD?;;:CBBCCAAAAAABAAAABBCCBBBA????;@<BC<@@B@@@
@ATNG8:02924:06186
GATGGTAGTGTCATATGAGAGTGTGTACTCATTCGTTTCGGAAGAGACAGGTACGTTAATAGTTAATAGACGTACTTCTTTTCTTGTCTTTCTGTGGTATTCTTGCTAGTTACACTAGCCATCCTTACTGCGCTTCGATTGTGTGCGTACTGCTGCAATATTGTTAACGTGAGTCTTGTAAACCTTCTTTTACGTTTACTCTCGTGTTAAAAATCTGAATTCTTCTAGAGTTCCTGATCTTCTGGATAGCGACGCGATATACTACCATCGCAATTGCCTAGTCT
+
/77728/99==95555555:5559999::::9394//+/:5;)/------(////;)5.5<;;8:455-----88<,/6==.;<.440/7(////8177<8;;6:8::=><>?BA9655.555.5.4;555559.656<9:<<996=<<<666==;>7;;=8<=7;7;=<<<>?:=::944(4.4.4444&44;;=4>;;;;>=<::.5555$555::8<8>@<AA?AA59158>;;<;?:==B?BB?;8:>0//::<;<<=<<=55449994;9===A@@BA:
@ATNG8:02929:06202
GATGGTAGGCACTGCGCACACATCCCAGAAGCATCAGGAACTCTAGAAGAATTCAGATTTTTAACATCGAGAGTAAACGTAAAAAAGAAGGTTTTACAAGACTCACGTTAACAATATTGCAGCAGTACGCACACAATCGAAGCGCAGTAAGGATGGCTAGTGTAACTAGCAAGAATACCACGAAAGCAAGAAAAAGAAGTACGCTATTAACTATTAACGTACCTGTCTCTTCCGAAACGAATGAGTACTACTCTCAGAGACACACTACCATCGCAATTGCCTAGTCT
+
555<:>>>=@:54549999595555)/::4///9755169=AB9:6@8@@49.44444444$438::=<;::;=<<6;3433333#33-3-333&3:96<=;<;BC>@>?>AA?BCC?CBBCDBBCCBCCBBABD@DBBB@B?>>BB>>:@?BAB@BCCCDCBB?BBBBBB>BB?>>>;>>???7?>><>CDCC2BB?B;::AAABA<@7::AA=C=@@BBB@CCBB@@@=?>@DD=BAA?ADAACCCCABAABCCCBAAABBBB?AA=B>>77:?B@BB@BDCBCB
@ATNG8:02949:06207
GATGGTAGCGCATATCAGCGCAGCCCAGCAAGATCAGGAACTCTAGAAGAATTCAGATTTTTTAACACGAGAGTAAACGTAAAAAGAAGGTTTTACAAGACTCACGTTAACAATATTGCAGCAGTACGCACACAATCGAAGCGCAGTAAGGATGGCTAGTGTAACTAGCAAGAATACCACGAAAGCAAGAAAAAGAAGTACGCTATTAACTATTAACGTACCTGTCTCTTCCGAAAACGAATGAGTACGATGAGAGAGCTCTCTCTACCATCGCAATTGCCTAGTCT
+
:;446445:99;5555444=;;;>@6<///5///:::4;7;<<<;;<9<9691/////////#43999;;>==<AB<A>BCCCC1CC@D@BBB<CEE@BBBABBCCC@C@BC@BBB?BBCDCCCBBBBBCCCCC@CC::9;BBCBB@@>AGFBB@BCCCBBBD@CAABCC?CC?BBB?BBBBA=???;==<??.<A>A9:9BCAAB?B?ABCC9918?AAB?BBBBA;;4;5<<<;*:@@;???BBBBCDAABA@BBBCBBBBBBBBB@C886??=A9@?<@@@999
@ATNG8:02953:06178
GATGAGTACAGTGTAGTAGACCAGAAGATCAGGAACTCTAGAAGAATTCAGATTTTAACACTGAGAGTAAACGTAAAAGAAAGGTTTTAACAAGATCTCACGTTAACAATATTTGACAGCATGTACGCACACAATCGAAGCGCAGTAAGGATGGCTAGTGTAACTAGCAAGAATACCACGAAGCAAGAAAAAGAAGTAACGCTATTAACTATTAACGTACCTGTCTCTTCCGAAACGATGGTACTACTCTCAGAGACACACTAATCGCAATTGCCTAGTCT
+
@@?BB=BACCCDCCCCCCE;::=@D?C@@@;;6;?BB?=000900+05>>;7877(78=?>?897BAAAC;<;==;;0787(71;;;+;1;;175525275885958823...'--2222,,,----6796776558:6;<;<>>8818:===:>888;?BB=???A??;?A=BAA=@?::5;;:48:9:9)88078806>=>@@:>:>AAB<A<@=<<>;>=>>>:;7;=A==6=///606;;8==?@;;;@>=>?@@A>>><?===?;?:>>=A>>=;;
@ATNG8:02923:06253
GATGGTAGGAGACACGTCGCACACGTACTCATTCGTTTCGGAATGAGACAGGTACGTTAATAGTTAATAGCGTACTTCTTTTTCTTGCTTTTCGTGGTATTCTTGCTAGTTACACTAGCCATCCTTACTGCGCTTCGATTGTGTGCGTACTGCTGCAATATTGTTAACGTGAGTCTTGTAAAACCTTCTTTTTACGTTTACTCTTCGTGTTAAAAATCTGAATTCTTACTAGAGTTCCTGATCTTCTGGCGCTCTGTCACGTTGCTACCATCGCAATTGCCTAGTCT
+
/0//39::<@@;;;;>>;;;<==;;;<<<<<>7;555)5949.5544:::<8<=88<6;)0//616179;<<888;2;;7;7'73,377;;/9:;;234=6;;7@??<@A=@?;?A>==:7>><@;?==552555:=>>9885:::>@@??:99555////366160979><;=AA:<8@>>.;-/-/7;;;,;;999*--3--(-99-/,/;;;,;6;:>;><AA7;;>>>@?@=D;><>@@?=<==3///8899>@@@@A:==>AA:;;;;A@;A<;;5;;;;;=
@ATNG8:02926:06225
GATGGTAGAGTACAGTGTAGTAGACCAGAAGATCAGGAACTCTAGAAGAATTCAGATTTTTAACATCGAGAGTAAACGTAAAAAGAAGGTTTTACAAGACTCACGTTAACAATATTGCAGCAGTACGCACACAATCGAAGCGCAGTAAGGATGGCTAGTGTAACTAGCAAGAATACCACGAAAGCAAGAAAAAGAAGTACGCTATTAACTATTAACGTACCTGTCTCTTCCGAAACGATGAGTACTATAGACTATCTGAGACTACCATCGCAATTGCCTAGTCT
+
@?:;8===CCCC?CC@AAAA@CAA@?BBCADCCCAA=@>A@@;;9B=@@=@;9:00/:::)>5=///9//33777.333;;;;)33,3,333&38;188<;:9822+2+273622,2888?>>>ECCCDBBBA?BBBB@BA@@@@AB@C?BCB?BCCCBBBC?BBBBCC?CC?BBB>??BBC<A??;>ABBB3BD@D686A>>>D;@;@BAA;><>ACCC@CCCBACC=@=?BC>B9:9BCDDCCCCACCC@AACCBBBCCBBBB?B989>A?A@BB?BECBBB
@ATNG8:02928:06212
GAATTGGTAGCGCGACACATAGATACAGTACTCATTCGTTTCGGTAAGAGACAGGTACGTTAATAGTTAATAGTCGTACTTCTTTTCTTGTCTTTCTGTGGTATTCTTGCTAGTTACACTAGCCATCCTTACTGCGCTTCGATTGTGTGCGTACTGCTGCAATATTGTTAACGTGAGTCTTGTAAAACCTTCTTTTACGTTTACTCTCGTGTTAAAAATCTGAATTCTTCTAGAGTTCCTGATCTTCTGGAGATACACATGATACTCTACCATCGCAATTGCCTAGTCT
+
//)/)/29444;94555559;<<?=;;@<666>==9666>4;;.55.5////--(-----(/5::8:59.55444:999;34444&49.44444(3////)//94:98444<<=@CCBBBCCCACED@E@DCCCCCCC?CCCC@BBC@@@BBCBBBBBBBF@CCD@BB@B?BC@@@B@@?=@;;;;.;>C<;;;;.9???>;@CCCBCBCAA5;:;:*;ABBC@C@FJ?CCCBBBC@C@BBBBCD=@@B>@AFDCCDDC;;;CCECCCCC?B::;?B?C?CB@BCCBBA
@ATNG8:02936:06245
GATGGTAGAGTAGTCATGTGTATCTCCAGAAGATCAGGAACTCTAGAAGAATTCAGATTTTTAACACGAGAGTAAACGTAAAAAGAAGGTTTTACAAGACTCACGTTAACAATATTGCAGCAGTACGCACACAATCGAAGCGCAGTAAGGATGGCTAGTGTAACTAGCAAGAATACCACGAAAGCAAGAAAAAGAAGTACGCTATTAACTATTAACGTACCTGTCTCTTCCGAAACGAATGAGTACTGTATCTATGTGTGCGCTACCATCGCAATTGCCTAGTCT
+
,,,,,2,**-6---<:/66><<59;A49458:;:<>D=@?@@CBB;;;;DAD@EDCAAAA@,A>BBBECFCDCCC<B@AABBC1AA?C;@@A9@CC?C@AABBBBC@B@BC@BBC@CBBBBBCCCCCCCCCCC@CCCC>BBBBBBAA>AAD@@?@CEBBBBB@CCCBBB@AA<ABC;?>>>>8?@@;9:9:9(:A?BCCCCBBBB=A>=<AD<>;>?BBB>BC@@@@@?B@CCC>BBC@CCCCCDBABABBBBBBBBBBBBD>>?B?BBBBABAE@;;8:AB:::
@ATNG8:02938:06217
GATGGTAGGACGAGCGTCTGAGAGGTACTCATTCGTTTTCGGAAGAGACAGGTACGTTAATAGTTAATAGCGTACTTCTTTTTCTTGCTTTCGTGGTATTCTTGCTAGTTACACTAGCCATCCTTACTGCGCTTCGATTGTGTGCGTACTGCTGCAATATAACGTGAGTCTTGTAAAACCTTCTTTTTACGTTTACTCTCGTGTTAAAAATCTGAATTCTTCTAGAGTTCCTGATCTTCTGGTGAGATATGCATGATGCTACCATCGCAATTGCCTAGTCT
+
5;:;:<<9)//9///9/4444944.5:;;=<<7<4444&4:5:6;;;@?>@<@>CBB?B?BABB@BAFDCECDFBB?BBDCC3;;;;BGD?CBBB?B@C>BB8<<;CCFAECCCBBBE@CCC@C@CCCCBB@?<?BBB<AABBCBBBC@@@BBBBB@CBBA?CCCCDABBB?BBBDD;C@B?CCBBB3BABAB;??A9::C?@?@CDDC1@@@@D>B=BB>AABBBBB?B@BBA;=<///>7::9==>>>BAAAAA:;:<::3;888>A5:5;=:;;;B@@
@ATNG8:02953:06215
GATGGTAGTGTGTCTCTGAGAGTAGTACTCATTCGTTTCGGAAGAGACAGGTACGTTAATAGTTAATAGCGTACTTCTTTTTCTTGCTTTCGTGGTATTCTTGCTAGTTACTCTAGCCATCCTTACTGCGCTTCGATTGTGTGCGTACTGCTGCAATATTGTTAACGTGAGTCTTGTAAAACCTTCTTTTTACGTTTACTCTCGTGTTAAAAATCTGAATTCTTCTAGAGTTCCTGATCTTCTGGGATGTGTGCGCAGTGCCTACCATCGCAATTGCCTAGTCT
+
4544399;994555555599;;555;54564<6<333(44.47<=>@@=>:>@ABFAF@DCCC@B?CCCCCDCBB>@AAAA0BC@CBBD>CBBC?A@B?BF@CC;;;CAGDGCAAAB@BBB@B@EBBBCCCC?CBCC?CCCCCCBBCCDCCCBBB?AAB@CC@C@CCCCBBBCC?D;:;:.:;>;@@BBB2BBBBB=BBBBBCCCCB@CDDD3BBBCGACACC@BCCBBBB?B?BBCCBB@BCCC<B;;;BBBBBBD;;;E:;;C?@ABDDC=@=BB@BCDCCC
@ATNG8:02920:06286
GATGGTAGTATATCGCGTCGCTATCCAGAAGATCAGGAACTCTAAGAAGAATTCAGATTTTTAACACGAGAGTAAACGTAAAAAGAAGGTTTTACAAGACTCACGTTAACAATATTGCAGCAGTACGCACACAATCGAAGCGCAGTAAGGATGGCTAGTGTAACTAGCAAGAATACCACGAAAGCAAGAAAAAGAAGTACGCTATTAACTATTAACGTACCTGTCTCTTCCGAAACGAATGAGTACTATAGACTATCTGAGACTATCGCAATTGCCTAGTCT
+
A:;99<<@CBB@@ACCA@@;9959;49::24;:>>@46./A=00)092777;799944999'9249B>A><=000+0//////$/:4;.555069@?BBA;;;B@A=@@BB@CCC?B@A000@ACDCCCCCCD?B:;;?BBBABB::9;?CA@=@A@@C:99@CBCBCC???<>BA>BBBBD=@??9>>===,=A=AAAAB>>>@:>:=B@@<?;==@AAACDA@@BA=@?BAA=A@@<???ABBBBBBBBBBBBDDBCBBB@?@B:99A=A=ADD@@?AAB
@ATNG8:02925:06290
GATGGTAGTGTCATATGAGAGTGTGTACTCATTCGTTTCGGATGAGACAGGTACGTTAATAGTTAATAGACGTACTTCTTTTTCTTGTCTTTCGTGGTATTCTTGCTAGTTACACTAGCCATCCTTACTGCGCTTCGATTGTGTGCGTACTACTGCAATATTGTTAACGTGAGTCTTGTAAAACCTTCTTTTTACGTTTACTCTCGTGTTAAAAATCTGAATTCGTCTAGAGTTCCTGATCTTCTGGCTCTCGTAGACAGATACTACCATCGCAATTGCCTAGTCT
+
44447<<<<?AA<5569555666<@955555;8::::1::.455555555.555598=5;;CC@CADD:;;>955;444444$49.44444(444:5;;=;><666@@@C@DBCCHCCDAGGJ@B?CCCCBC@@<?B@@>BBBBBBCBHGCBAACBC@IBB@BD@C@BCBBBBBEC?B::::-:=B;:;;;;*;A@AA<@@BBCBB;;;@BGDG5CBBBC?B>BA;;;;CCAA?BACGECCB?C;;:;CCCCCCCBBCCCBBCCCCCABBBBBC?C@BC@CCCBAB
@ATNG8:02942:06287
GATGGTAGCACGAGTCACTCATATCCAGAAGATCAGGAACTCTAGAAGAATTCAGATTTTTAACACGAGAGTAAACGTAAAAAGAAGGTTTTACAAGACTCACGTTAACAATATTGCAGCAGTACGCACACAATCGAAGCGCAGTAAGGATGGCTAGTGTAACTAGCAAGAATACCACGAAAGCAAGAAAAAGAAGTACGCTATTAACTATTAACGTACCTGTCTCTTCCGAAACGAATGAGTACGAGAGTCAGAGCAGAGCTACCATCGCTATTGCCTAGTCT
+
<>CC?CBBBEDCBCBCCCCCBBBDD@DDD=BBDD99;;?CBCCDCC?BB?B?AAB?@@@@0@?BBBCCCBCAA@8=?;;;;;*;C>C5;;;*9@@=>CCCCBCCC@D?:::;BC?BBECC@AAHGECCCBBB?BBAA>CBBBCCBC@C?C::7:AA@@@BD@BBBBBC@AA?AAA>ACCCD=:9:=@@@@A2AA?BBBBCBAAD7;7;???7;7;BDCC>AABBAAC>?=?BC=BBB?AAABBCBBBBBCBBBBBBBBBAAABBB???@>====:=><??>>>?
@ATNG8:02949:06278
GATGGTAGGCACTGGCGCACACATCCCAGAAGCATCAGGAACTCTAGAAGAATTCAGATTTTTAACACGAGAGTAAACGTAAAAAGAAGGTTTTACAAGACTCACGTTAACAATATTGCAGCAGTACGCACACAATCGAAGCGCAGTAAGGATGGCTAGTGTAACTAGCAAGAATACCACGAAAGCAAGAAAAAGAAGTACGCTATTAACTATTAACGTACCTGTCTCTTCCGAAACGAATGAGTACTACTCTCAGAGACACACTAAATCGCAATTGCCTAGTCT
+
@?:=.44/)/////)///5;;;;655)/7:2///97998<6<B@;;9A=??;?90000/;;;+;8:::><;::377*7344444$4949.555&5<<9;AABA@?;;7;7<G@BCB?CBCC;;;BCCCC;;;@@=@@@@>AACB@A?C=>;>00-0>@@A@AA@CBA??@?AB>BA@<@@@=?8?>=887899(9@399ADB>>>A<A388=?:>=;;ADB@@@@A@CD?B@BBB=BBB@BB@C888;<=BB=>==BAAA@<;:///(////=6=5@@====;79
@ATNG8:02917:06351
GATGGTAGCGCACACATAGATACAGTACTCATTCGTTTCGGAAGAGACAGGTACGTTAATAGTTAATAGCGTACTTCTTTTTCTTGCTTTCGTGTATTCTTGCTAGTTACACTAGCCATCCTTACTGCGCTTCGATTGTGTGCGTACTGCTGCAATATTGTTAACGTGAGTCTTGTAAAACCTTCTTTTTACGTTTACTCTCGTGTTAAAAATTGAATTCTTCTAGAGTTCCTGATCTTCTGGTATACTAGTGTACTACTACCATCGACCTCTAGAAGTCT
+
///9498>=;?@CC;;<E<;6;;<<>==B<<<:<ABD<AB?C@C?AA<669>;;;?:=?B9668<7<;:9;<444749999$485<<>B6@AB9:6A=AC:9:BBCC@BCBBBCBA;A@@4;6;AAC;;;;5;;:;9>==BB@>@>>>@@999??999494.45445<:9945.44444&5.5755555$4;459)5<<==>695<29599(99==8@7558;@>?????B?A@?BBA<?@?;@@999999>@999?BACBBABA????<?AAA@@9<<=9
@ATNG8:02928:06343
GATGGTAGTGTGTCTCTGAGAGTAGTACTCATTCGTTTCGGAAGAGACAGGTACGTTAATAGTTAATAGCGTACTTCTTTTTCTTGCTTTCGTGGTATTCTTGCTAGTTACACTAGCCATCCTTACTGCGCTTCGATTGTGTGCGTACTGCTGCAATATTGTTAACGTGAGTCTTGTAAAACCTTCTTTTTACGTTTACTCTCGTGTTAAAAATCTGAATTCTTCTAGAGTTCCTGATCTTCTGGGTGTATCAGCGATTATCTACCATCGCAATTGCCTAGTCT
+
----(--7/444::999555555559;=====:==BC<BC@C?@@@A@@A;>A@;946:>B@GBC@@AACBBBAD<=====,00*///;)955549<=8<>ACAABBB?BCGGFDBB@BDD@C?CC;;;BBB>BBBB:;<BBCGBBBDCCBBCJLA;;;?BB>B?@@@BBBCBC<@@@@@7==?;9;;;;*;>BCC8;;@ABBAA@>+0000*00000*08<=;@BAAABD=@>@BBBAA;?9:969DCCEBBBA;<<=A@@A@@<A?;;;?<@@BB?CCCBBB
@ATNG8:02930:06324
GATTAGTGTGTCTCTGAGAGTAGTACTCATTCGTTTCGGAAGAGACAGGTACGTTAATAGTTAATAGCGTACTTCTTTTTCTTGCTTTCGTGGTATTCTTGCTAGTTACACTAGCCATCCTTACTGCGCTTCGATTGTGTGCGTACTGCTGCAATATTGTTAACGTGAGTCTTGTAAAACCTTCTTTTTACGTTTACTCTCGTGTTAAAAATCTGAATTCTTCTAGAGTTCCTGATCTTCTGGTAGAGCGTGCATATATCTACCATCGCAATTGCCTAGTCT
+
::9:>AA@@ABCBBBBDHICCBBBBBBB??=@AAA:CB?B@BECCCCC?BCCCC@C@CCCC?C@DBBBCCCDD?CCCCC1CC@CCCC>CCBB@BBB?CG?ABBCCCACCDCCCCC@CBC?C?CCBBCCCF@CC@@?ACCCCCCBBBCCCBBBB?CBC@CB@B@BCCBBBCCD@BBCDD;C@C>BBBBA0AA@@@;ABCCDCCCCB?BBBB2B@@AC>B>BB?BBBBBAA>A@CCCC@@<@AB?BCDCCCCCBBBBBCCDAABEAB9:9@B=B?BB@BCCCCB
@ATNG8:02943:06312
GATGGAGGTGCAGCATGAGTGTATCCAGAAAGGATCAGGAACTCTAGGAAGAATTCAGATTTTTAACACGAGAGTAAACGTAAAAAGAAGGTTTTACAAGAACTCACGTTAACAATATTGCAGCAGTACGCACACAATCGAAGCGCAGTAAGGATGGCTAGTGTAACTAGCAAGAATACCACGAAAGCAAGAAAAAGAAGTACGCTATTAACTATTAACGTACCTGTCTCTTCCGAAACGAATGAGTACAGAGAGTACGATATGTCTACCATCGCAATTGCCTAGTCT
+
555:7=<77//-----///<9;;;739///)/)/67/3-437/////)/4::6<69;;99==<*;7///77777555)5559999*9:7<.555&///)//)//:/55<9:6::69//)/66/44495555555::4////699:;9<<;3727//)/7////455:54333-33-398388///(//64;;;;;+:<6333333;33,3,2855/5/55=;;6;955554.439793999)///989;<<<<<;;;53/;;;///77;<BB@@<<8=8=96;:2222
@ATNG8:02913:06366
GATGGTAGGAGACACGTCGCACACGTACTCATTCGTTTCGGAATGAGACAGGTACGTTAATAGTTAATAGCGTACTTCTTTTTCTTGCTTTTCGTGGTATTCTTGCTAGTTACACTAGCCATCCTTACTGCGCTTCGATTGTGTGCGTACTGCTGCAATATTGTTAACGTGAGTCTTGTAAAACCTTCTTTTTACGTTTACTCTCGTGTTAAAAATCTGATTTCTTCTAGAGTTCCCTGATCTTCTGGGCTGCGCTGATATGCGCTACCATCGCAATTGCCCTAGTCT
+
9;5;7<<>:CCCC===<;;;?@ABB666666<9<A?@<=9:>)////77::7;;8<<*0)////5;+/5;:9<;?@<AB?A@3AA;>8737&7::<4=7807=9>@@?7817;888=>>99>9:>3=;;//.554:;57/6:9<789>>A>>>;67<7///(/<)/-8>>>=<<77/6;<<<1<9>:;;;;;+;@@@@7;;BABAA@;:56888)8///88<0=<9?=>=;9:/68(8:69--+--99.768=;;66///588;A@@@<;;=<<>171666.69:===
@ATNG8:02928:06372
GATGGTAGTGTCATATGAGAGTGTGTACTATTCGTTTCGGAAGAGACAGGTACGTTAATAGTTAATAGCGTACTTCTTTTTCTTGCTTTCGTGGTATTCTTGCTAGTTACACTAGCCATCCTTACTGCGCTTCGATTGTGTGCGTACTGCTGCAATATTGTTAACGTGAGTCTTGTAAAACCTCCTTTTTACGTTTACTCTCGTGTTAAAAATCTGAATTCTTCTAGAGTTCCTGATCTTCTGGATAGCGACGCGATATACTACCATCGCAATTGTCTAGTCT
+
44:;8==?:>?<>;;<<96:AABA@@A??;;4;BCC=BB?A?@BDBC>A:EDE966::@@?<AFACCCC;;;==7;;>>>+=C9AAA@9@00/)//92794566;;;9?;;;;;<=9>>>9B=B@A999BA?D:9:<@@BBAACBB@A9:9?>>294424;7;79::4//7//)/:;;;.;.55.5555$45555)5595559555.5<<<+;;;;;7;:>=7;555944.45::;=<<8<=?;@@BB=@@999@@@@@@?@B@=A<9//927)///-99///
@ATNG8:02953:06390
GATGGTAGTGTCATATGAGAGTGTGTACTCATTCGTTTCGGAAGAGACAGGTACGTTAATAGTTAAATAGTCGTACTTCTTTTCTTGTCTTTCTGTGGTATTCTTGCTAGTTACACTAGCCATCCTTACTGCGCTTCGATTGTGTGCGTACTGCTGCAATATTGTTAACGTGAGTCTTGTAAAACCTTCTTTTTACGTTTACTCTCGTGTTAAAAATCTGAATTCTTCTAGAGTTCCTGATCTTCTGGTATGTGTGCGCAGTGCCTACCATCGCAATTGCCTAGTCT
+
00//17788:<655=::;;;;<;;;=55544;6456=4<:.5.555555;5955555:49999.//)/////999::44444&49.44:::29559A8?BB>BB<?>?CEIGCCCCCCCC@CCC@C@CCCC@@@BADCCC@BCCCCBBCCCCCCBBBC@CA@>@FAG@BBC@@ACCB?B;:;:5;>C>BBBBA0AB;;;0<@@;;;B@BA=AA@A,@AA@C@B?;<9;CCCCCD@I@CCBBBC@CBD@DDDDBBBBBCEDBBBD?CCC@B@@@AC@D?@@>ABBABB
@ATNG8:02970:05761
GATGGTAGCGCACACATAGATACAGTACTCATTCGTTTCGGAAGAGACAGGTACGTTAATAGTTAATAGCGTACTTCTTTTCTTGTCTTTCTGTGGTATTCTTGCTAGTTACACTAGCCATCCTTACTGCGCTTCGATTGTGTGCGTACTGCTGCAATATTGTTAACGTGAGTCTTGTAAAACCTTCTTTTTACGTTTACTCTCGTGTTAAAAATCTGAATTCTTCTAGAGTTCCTGATCTTCTGGTAGAGCGTGCATATATCTACCATCGCAATTGCCTAGTCT
+
4:443::<=AB>666<<A@ADB;99?:55==?8;:;9,9>.5.55599;<.555557=.45>>8=;@A@;;;;::7;;>=/=B>?@@BB9A:::?;??A:?@;878AABACCCCHICCACDC@B@BCCCBBBD?CCCC@CBCCCCCCCBCBCCDCB@CBB?BB@D?ABCCABBCC@C@@@@5>>B<:::99*:CBBC=CBBBCDAAAA5;;;;*;BBBB?B@BLACCDCCBB?BACBCCCC?@@B@CCCCCDCCBBBBDCCBCBBA>BBBBCC@C@BC@CCDCCC
@ATNG8:02990:05779
GATGGTAGCGCGACACATAGATACAGTACTCATTCTGTTTCGGAAGAGACAGGTACGTTAATAGTTAATAGCTGTACTTCTTTTTCTTGTCTTTCGTGGTATTCTTGCTAGTTACACTAGCCATCCTTACTGCGCTTCGATTGTGTGCGTACTGCTGCAATATTGTTAACGTGAGTCTTGTAAAACCTTCTTTTTACGTTTTAACTCTCGTGTTAAAAATCTGAATTCTTCTAGAGTTCCTGATCTTCTGGATAGCGACGCGATATACTACCATCGCAATTGCCTAGTCT
+
//558=;77///////<;?;;>;;;><<<<:44.445:>7>>;=8;;:444948:::=8?5888=8=7B==<@:=933,38889)8869888;398==/73-055(---25838/////995::=688BAAADDCC@CCCC@BBBAAAAA@BBBBA@>@+000*/;4:6<<>>==84505:>>>2>9;9<A?A>)<<4444&4.4:;;;445925==9,==?9979=@@=@BBAA@@=@?;;:BBB?BBA=@@BB@>@0000=>@ABB9969?995:?8>29::=?>?@?
@ATNG8:03005:05800
GATGGTAGATACTCGCTGATACACCCAGAAGATCAGGAACTCTAGAAGAATTCAGATTTTTAACACGTGAGTAAACGTAAAAAGAAGGTTTTACAAGACTCACGTTAACAATATTGCAGCAGTACGCACACAATCGAAGCGCAGTAAGGATGGCTAGTGTAACTAGCAAGAATACCACGAAAGCAAGAAAAAGAAGTACGCTATTAACTATTAACGTACCTGTCTCTTCCGAAACGAATGAGTACATAGATATACGTATAGCATCGCAATTGCCTAGTCT
+
@@@?8@;@CBBACBBAAACA@@CCF>BBB?=CCBBB?A@ABD:::C?BB?A?AA::7BBB3B>AA=773;@8><7><@BCBC5CD@E<AA@9@CC?BBBDDFFDD@B@CB@BCC@BBBBBCCCCCCCCBBAB@BCDG?BBBBCCCC@C@B@@=@BBCCCDC@CCCBBB?BB?BBB=AA@@@9???<?CCCD3BB?B:99BBBCB?@;????=A=C>BBB?BBBCCCB;@<@AA<ABB?BCDCCBBBBBAAABBBBBBBBBAAAAAB>>994::8=AA;;;
@ATNG8:02970:05842
GATGGTAGGCACTGCGCACATATCCCAGAAGATCAGGAACTCTAGAAGAATTCAGATTTTTAACATCGAGAGTAAACGTAAAAAAGAAGGTTTTACAAGACTCACGTTAACAATATTGCAGCAGTACGCACACAATCGAAGCGCAGTAAGGATGGCTAGTGTAACTAGCAAGAATACCACGAAAGCAAGAAAAAGAAGTACGCTATTAACTATTAACGTACCTGTCTCTTCCGAAACGAATGAGTACACACTCTCATATGACACTACCATCGCAATTGCCTAGTCT
+
?@?;9>>B@B?4454455999@AAA<ACC@B<<<;;6;8<>C;=9C=AA6;49:994444$45:334<;;;<;;:688444444#33-31333&3<=8?==@@ACBB?B>AA?>>??AAACFCCCCBBCCCDAA?ABBB?AA@BBBBB>B?B9989DCCBABB?BBAAAB?CC?>>?=AABBB=A?@>?CDDC/CC?C=<<AAAAA;>;@@AB7;8<ACCC@CCBAABB>B?BFD>CCC?AAACCDCCBAAABBDCAA>CCBBBBBB@C>??AA>A>BB?BBCBA@
@ATNG8:02977:05837
GATGGTAGGCGACAGTACATACGCGCCAGAAGATCAGGAACTCTAGAAGAATTCAGATTTTTTAAACACGAGAGTAAACGTAAAAAAGAAGGTTTTACAAGACTCACGTTAACAATATTGCAGCAGTACGCACACAATCGAATCGCAGTAAGGATGGCTAGTGTAACTAGCAAGAATACCACGAAAGCAAGAAAAAGAAGTACGCTATTAACTATTAACGTACCTGTCTCTTCCGAAACGAATGAGTACTATGTAGAGCTCTATACTAATCGCAATTGCCTAGTCT
+
/0//39789;:;////<9<<>;;;;;9=?>;<<;99=29255===??8;8171/--------#//)/77555><555)5:555555#5:.5.555&5;;5;?;@@@@BD@B@CD@B@@=@CC?@@CCCCCGBCCBD@CBDE@AAA@ACBB?B?C;<7;CCBBCBC9;;@CBE@CB>@@@>?@AAB=ACD?BBCCC3EC?AA??????C>@;????:=<@@;;;?CCAAABB<@=@AB<BBB?BBAAABA@@@EKCBBBBBBBCBBA??:?::9A?A=BC@CDCAC@
@ATNG8:02979:05825
GATGGTAGTGTGTCTCTGAGAGTAGTACTCATTCGTTTCGGAAGAGACAGGTACGTTAATAGTTAATAGCGTACTTCTTTTTCTTGCTTTCGTGGTATTCTTGCTAGTTACACTAGCCATCCTTACTGCTTCGATTGTGTGCGTACTGCTGCAATATTGTTAACGTGAGTCTTGTAAAACCTTCTTTTTACGTTTACTCTCGTGTTAAAAAATCTGAATTCTTCTAGAGTTCCTGATCTTCTGGGATGTGTGCGCAGTGCCTACCATCGCAATTGCCTAGTCT
+
9:557<:99>///777/555559;;<<BABAC?CBCC=BE@D@CGBBCBB@BECCC@CACDCC@C?CCCECCCCC<@@BBC5CCACCDD=CBCC@BBB?BD?CCBBBD@CCCCCCEC@CCC?C?CCDDAA>AGGC@CCCBBBDCCCCDCCBBB@BCB?@@<@>@ACCCCCCC;;:CDG;D?B9;::::*;;AA@8AABBBCDB;;5;>@>@'@BCC@@@:=B?BCCCCBC@C@CBBCDC@CCCD=C;;:BBBBCCCCBCD?BCC@CA@@CC>A>BC@CCCA@@
@ATNG8:02988:05858
GATGGTAGGCACTGCGCACACATCCCAGAAGATCAGGAACTCTAGAAGAATTCAGATTTTTAACACGAGAGTAAACGTAAAAAGAAGGTTTTACAAGACTCACGTTAACAATATTGCAGCAGTACGCACACAATCGAAGCGCAGTAAGGATGGCTAGTGTAACTAGCAAGAATACCACGAAAGCAAGAAAAGAAGTACGCTATTAACTATTAACGTACCTGTCTCTTCCGAAACGAATGAGTACTACTCTCAGAGACACACTACCATCGCAATTGCCTAGTCT
+
;;56:===<@55559;:55;@?<=B=BBB>@>@=;>7A9BAB;;6C@CA:@;9:5::C>C+C@A@<=<;<<9991=9:====+;?;;:>??2C=B?AABCFDDCC@C?CC=AAD@C@@@BCCCCCBBBBBCC?CAAA=@?ABAAAB<@<@9:6;AAAAB@?=>CDBBB?BB@BBB?BB???8?>?;>CCC8BB?BBBBBDB:;8;<@@BB=B=BAAA@=@BAAABB@B?BDC=ACC?DBABCCCDABAABBBCA@@BBCBB?@?;=>==>A@C@BB@BDCA@@
@ATNG8:02992:05836
GAATTGGTAGGACGAGGAGCGTCTGAGAGGTACTCATTCGTTTTCGGAAGAGACAGGTACGTTAATAGTTAATAGCGTACTTCTTTTTCTTGCTTTCGTGGTATTCTTGCTAGTTACACTAGCCATCCTTACTGTGCTTCGATTGTGTGCGTACTGCTGCAATATTGTTAACGTGAGTCTTGTAAAACCTTCTTTTTACGTTTACTCTCGTGTTAAAATCTGAATTCTTCTAGAGTTCCTGATCTTCTGGATACACTCATGTGCACCTACCATCGCAATTGCCTAGTCT
+
--(-(-3855+-/9::)//777954////)////<=<7/////&//)/)///;><<8;;;<@?B@BBBC@I@IDDCBBBBB899C>B+<@<?@AA<ABBB>BBD@CC?AB@CCG@CCCCBBBB>B@B?B@ABCCDC@A?BCDCABCDEGBCCCCCBFBBCD@CCC?CB@D@CCCBBBBBA>BBBCC:B=@=@AA@A0ABBBB=DB@@AABBCCECGC<CBA;<7;?CC@DKCCCBC@BADDDCBB@BDE>BBCBCBCCCBBBCBBA=@BA6::;;;A?B@CI@CCCCHC
@ATNG8:03004:05827
GATGGTATAGTATCATGTGTATCTCTAGAAGTATCAGGAACTCTAGAAGAATTCAGATTTTAACACGAGAGTAAACGTAAAAGAAGGTTTTACAAGACTCACGTTAACAATATTGCAGCAGTACGCACAACAATTCGAAGCGCAGTAAGGAATGGCTAGTAGTAACTAGCAAGTAATACCACGAAAGCAAGAAAAAGAAGTACGCTATTAACTATTAACGTACCTGTCTCTTCCGAAACGAATGAGTACTATAGACTATCTGAGACTACCATCGCAATTGCCTAGGTCT
+
4444.44;;4449555;9<>;;>><=00/)///99;;9>?999??;>9==;@:=959999.98=>555<55555)555999+9947)///&///)/777:<<::59533-33328333445;9999555.556;499949999::44.5.5.55.5<<<:;;<<9<>>;::4///15663-//6:(//6077777$3338333333794:7=<8819.529;=9>>><65549.55;24458:::;;<:9:<<;;<;88;<:::///9:39/555=8<8<<6555.595
@ATNG8:02999:05885
GAATGGTAGCTCTGGCTCTGACTCTCGTACTCATTCTGTTTTCGGAAGAGACAGGTACGTTAATAGTTAATAGCGTACTTCTTTTTCTTGCTTTCGTGGTATTCTTGCTAGTTACACTAGCCATCCTTACTGCTCTTCGATTGTGTGCGTACTGCTGCAATATTGTTAACGTGAGTCTTGTAAAACCTTCTTTTTACGTTTACTCTCGTGTTAAAAATCTGAATTCTTCTAGAGTTCCTGATCTTCTGGGTCTACGCTCGTCGCGCTACCATCGCAATTGCCTAGTCT
+
--(--3552268//)//999;;;99555554:/-(------&-6(-(/889;9:33:88;;A093::.809>>?99399333333$3;4:;==3;356166>:>?<666=BB@DCAAABBB?BBB?B?BCDGFFIEACBBC@CCJCCB::;CCDCBBEG@BAA?AC?C?CBDCBFHLEABBBBB:A>C=;;;;;*;AABB=BCC;;;B<;;5;;;;*;@@BC?B?BC@BCCCA@@>B?BBBBBB@BCCC=BAABBBCCCBABBB@@@AA?AAAAAB@B?@A=ACBB@A
@ATNG8:02972:05935
GATGGTAGAGTATCATGTGTATCTCCAGAAGATCAGGAACTCTAGAAGAATTCAGATTTTTAACACGAGAGTAAACGTAAAAAGAAGGTTTTACAAGACTCACGTTAACAATATTGCAGCAGTACGCACACAATCGAATCGCAGTAAGGATGGCTAGTGTAACTAGCAAGAAATACCACGAAAGCAAGAAAAAGAAGTACGCTATTAACTATTAACGTACCTGTCTCTTCCGAAACGAATGAGTACATAGATATACGTATAGCTACCATCGCAATTGCCTAGTCT
+
///45;;9<44;999;655<<555<2444.444:;;<@?BCDEECB@CDAC????;;;;;$:4>9;C?AJGCCB;B;;<<;<(;<=@5955&59@9?666;??AA?C?BC>??F?BBBBBA@@BCCCCCCBB>BB@B=@BAABA;;6:=ABA<ABBBBBBC@BBBAAA>;;;09998<?@@A99978<<<<<,;;57333===@A9>;<@@?7>;<7@BB?BBAAABC@B8;;B;@CC>A@ACBCCD@@@CEBBADCBBACCAAAB@BC899B=<8AC?BB:99B
@ATNG8:02976:05923
GAATTGGTAGGTGCGAAGCATGAGTGTATCCACGAAGATCAGGAACTCTAGAAGAATTCAGATTTTTAACACGAGAGTAAACGTAAAAAGAAGGTTTTACAAGACTCACGTTAACAATATTGCAGCAGTACTCACACAATCGAAGCGCAGTAAGGATGGCTAGTGTAACTAGCAAGAATACCACGAAAGCAAGAAAAAGAAGTACGCTATTAACTATTAACGTACCTGTCTCTTCCGAAACGAATGAGTACGATGAGATCTCGTGTGCTACCATCGCAATTGCCTAGTCT
+
//)/)/5://)////5.55555555;99560,,,,(,,-7792:7;A@ACAA=;;:;@BBBA@A@@0A?CCBBBCCCBBB;@@BB@@C1BC@C?BBA:ACC?BCAACCBBA?C?CA=ABC?CCABBCCCBBCCCBCBB@DBBB@@?@ACCAB?B?BAA=ABBDDCCCACCCBAA?CC@CCC:;:A@@8??A=@@@@@2@A>BBBBBCDA@:>:>>@>,00/;CAJICCCBBFC@C@BCC=CCC@CBCCBBAAABCBBCAAABB>>>BBBCC@CB>>=B>C@CB@CECBBB
@ATNG8:02983:05910
GATGGTAGCATCATGCATATCTCACCAGAAGATCAGGAACTCTAGAAGAATTCAGATTTTTAACACGAGAGTAAACGTAAAAAGAAGGTTTTACAAGACTCACGTTAACAATATTGCAGCAGTACGCACACAATCGAAGCGCAGTAAGGATTGCTAGTGTAACTAGCAAGAATACCACGAAAGCAAGAAAAAGAAGTACGCTATTAACTATTAACGTACCTGTCTCTTCCGAAACGAATGAGTACGATGAGATCTCGTGTGCTACCATCAATTGCCTAGTCT
+
AAAA?CCEBBBBBAAABBBBBBBCC@CEF@CBB@@@>B>ABDCBBC>AB?C@BBBBBBCB3B?BAAAAB@@BCE>99;BBAA2BB?BADDD;DCC@BBBBCBBBB@B@BC@CCC@BBCCCCCCABBBBCDCC@CBCC@BBBBA@AB=A>@@;@;;;CCCCD@DBAABC?BB?BBB?BBAAA:@@>;>>=??.?B=AABCCCCCC?B?@@AA<><>ACCC@CB@@@A@<@>ADC>CCC?@@@CCCCAAACBBCC@=>>@@@AB>>B=A>==8>:@@=@CBAAA
@ATNG8:02990:05948
GATGGTAGGACGAGCGTCTGAGAGGTACTCATTCGTTTCGGAAGAGACAGGTACGTTAATAGTTAATAGCGTACTTCTTTTTCTTGCTTTCGTGGTATTCTTGCTAGTTACACTAGCCATCCTTACTGCGCTTCGATTGTGTGCGTACTGCTGCAATATTGTTAACGTGAGTCTTGTAAAACCTTCTTTTTACGTTTACTCTCGTGTTAAAAATCTGAATTCTTCTAGAGTTCCTGATCTTCTGGTGTCGTCTATCATGTACTACCATCGCAATTGCCTAGTCT
+
55;<7:;83<97////7;;455:<7<@@@B?@7ABCD=@@@C@CCCDCCB?AAA@A4;7;BBB@B?CCCBB;;9B999999'9925<DD>B>9929;>=@B>BB;;;CACCICCDCC?@@A>A>BCAAAA;;5;ABA7;;CCEAAAB;;;BBBDB@BBB@BB@C>A@CBBCBDFFFCCBB9B=A5;;;;;*;AABD8;;AA@AB;<;;AAAA,A@@@A<A=BB?BBBBBDC@B=@@AABB?BBC@BBBBCB;;<ABAAB@C;<;B?AABBBC?C>;;9;BCBBB
@ATNG8:02994:05932
GATGGTAGCGAGCGAGTGTGTATACCAGAAGATCAGGAACTCTAGAAGAATTACAGATTTTTAACACGAGAGTAAACGTAAAAAGAAGGTTTTACAAGACTCACGTTAACAATATTGCAGCAGTACGCACACAATCGAAGCGCAGTAAGGATGGCTAGTGTAACTAGCAAGAATACCACGAAAGCAAGAAAAAGAAGTACGCTATTAACTATTAACGTACCTGTCTCTTCCGAAACGAATGAGTACAGAGAGTACGATATGTCTACCATCGCAATTGCCTAGTCT
+
9:445999;;995:::<?;;AB@55.555.599;993:39::88861//)/)//65/////$/)/9899;999::,3944444$38-3-3:;.;;=8<:88433AA>A?CD?CCD?BBBAAABBBBDCAAACEBHBBBBC@@ACCBB?C@C;;9;BBCCCCC@CCCAAA@BB>BBA<@@999+:==9=?@@@2AB?BCBBCDFCB<@<@A==894:;@AB=BBAAAAA@D@CCC>CCB>;;;@ABBCCCBBBBBAAAAAAAABA??;?BB??>=A>9948==888
@ATNG8:03004:05954
GATGGTAGCGCGACGAGCGTAGACCCAGAAGATCAGGAACTCTAGAAGAATTCAGATTTTTAACACGAGAGTAAACGTAAAAAGAAGGTTTTACAAGACTCACGTTAACAATATTGCAGCAGTACGCACACAATGAAGCGCAGTAAGGATGGCTAGTGTAACTAGCAAGAATACCACGAAAGCAAGAAAAAGAAGTACGCTATTAACTATTAACGTACCTGTCTCTTCCGAAACGAATGAGTACAGAGAGTACGATATGTCTACCGTCGAACCACCTAAGTCT
+
ADCC?BBA@<;:9:;59BBBCBCCC?B=G<@?CC@@?@?CCC??;@7;=24049333888'828<<=BCB>>>A9;8;6===*<?7:.55509@A?CCCDBCCB@?A@CC@BBB?BBBABBDCCCCCBECBB@BBC?CBDBBBCC@D@B:;:;@@CABBB?BBFGBB?BB>????BBBBB=BBB?BBBBB3BB?B99:BBA@@:>:>A@E<?;>;@@A=@A@@@@@@B@CBE=BBB?BCCCCBABBBBAAACBBBBBBB@@@AA=DCAAB?B>9949A=>?@A
@ATNG8:03004:05958
GATGGTAGCACACGGAGATCTCATCGTACTCATTCGTTTTCGGAAGAGACAGGTACGTTAATAGTTAATAGCGTACTTCTTTTTCTTGCTTTTCGTGGTATTCTTGCTAGTTACACTAGCCATCCTTACTGCGCTTCGATTGTGTGCGTACTGCTGCAATATTGTTAACGTGAGTCTTGTAAAACCTTCTTTTTACGTTTACTCTCGTGTTAAAAATCTGAATTCTTCTAGAGTTCCTGATCTTCTGGGTCTACGCTCGTCGCATCGCAATTGCCTAGTCT
+
9:446;9889<@00)/779;<=<<;::<<<;;97<9;;<'5;.5.65;=?CB?BCBAB?B?AA@<7<5::;>>@B<B9AE>F>1=>6<8989&9><>9@??;?A?BAABBA=B@?@BBBB?@=?;A<AA=::777:;=>@=:;:A>=?===@@A888=78778:;5;5:>?@@@@AA6;;===/=1838=EEE/>?BBB9>>A;:;A@:;7;@?@/A;;;@<@=AA<AAAA@@@=A<>>>@@D<A@@A:@?::9::@>>>A??9;;;//,/7;=6::AA>>
@ATNG8:02961:06009
GATGGTAGTATATCGCGTCGCTATCCAGAAGATCAGGAACTCTAGAAGAATTCAAGATTTTTAACATCGAGAGTAAACGTAAAAAGAAGGTTTTACAAGACTCACGTTAACAATATTGCAGCAGTACGCACACAATCGAAGCGCAGTAAGGATGGCTAGTGTAACTAGCAAGAATACCACGAAAGCAAGAAAAAAGAAGTACGCTATTAACTATTAACGTACCTGTCTCTTCCGAAACGAATGAGTACACATCGTCGTGTCGTGCTACCATCGCAATTGCCTAGTCT
+
00//5:///05455<<666>>><=<7595.49<555.5./77///<8=9393//)---555'5(-///7778:;;;3545<<<<+:9497;;</44<69::::;:;;8=>BB?CBB?ABCCDBBBECCCBBBBCACCBB@BBC@DC999;@DBB?BCBBBBBB@CCBBBB@BB??>?=@@???8=>=;::9999%9;9;><;<<AAD7:78===0;5;?BCC?BB@@@BB@C?BAD>BBB?BBBBBBBBBBBBCBCCCCBCBCBBA@@=@999BB?B?AA?CCC???
@ATNG8:02973:05984
GATGGTAGTATATCGCGTCTCTATCCAGAAGATCAGGAACTCTAGAAGAATTCAGATTTTTAACACGAGAGTAAACGTAAAAAGAAGGTTTTACAAGACTCACGTTAACAATATTGCAGCAGTACGCACACAATCGAAGCGCAGTAAGGATGGCTAGTGTAACTAGCAAGAATACCACGAAAGCAAGAAAAAGAAGTACGCTATTAACTATTAACGTACCTGTCTCTTCCGAAACGAATGATACACATCGTCGTGTCGTGCTAATCGCAATTGCCTAGTCT
+
////)/777/4455::;;;>>;;;?7;;>7;:/0//)/)//555597995:744444444$438<455;::333(38:4444$4<5:2555&5<=8=B@DDCCCD@D?AA=A;;7;@CABBBBCECBBBBBB@BBBB@C@A@CCCC@C@BBB?BCBAABBC@CCCCAA?AB?999?AA???8??BAEDCCC2AA?A@@BB@<:;5;8<=?>:><?ACBB>A@?@;:;@D@BBB>BBB?BB???????799?978??@@BCCCC@C989A?A368366:///
@ATNG8:02980:05962
GATGGTAGGACGAGCGTCTGAGAGGTACTCATTCGTTTCGGAAGAGACAGGTACGTTAATAGTTAATAGCGTACTTCTTTTTCTTGCTTTCGTGGTATTCTTGCTAGTTACACTAGCCATCCTTACTGCGCTTCGATTGTGTGCGTACTGCTGCAATATTGTTAACGTGAGTCTTGTAAAACCTTCTTTTTACGTTTACTCTCGTGTTAAAAATCTGAATTCTTCTAGAGTTCCTGATCTTCTGGTGTCGTCTATCATGTACTACCATCGCAATTGCCTAGTCT
+
////5///7<<<<>==;;;566558<656=<:5;444(4<;@9C>CCBBB@BBBBB>B?BBBA?B?AAACCCCBB?AAA@@0@DABCBF=CB;;5;AA=AA=;;;BBC?::9CC?AA=000<A@ACBCBB@@<;;:@4;;BAAADCCDBCCBCDD@CBC@BA>A@BCCDC@BAA=@;;;;.;=A>ABBBB2BBCCM>BBDABBCCAA=AAAA,A;;9B=A?BDADEFBBCC@C@BBCDCE?BBC@CBDHCCCBCBCCBBB@@@@@<@AAABC?C?BB@BCBBA;
@ATNG8:02981:05983
GATGGTAGCGCATATCAGCGCAGCCCAGAAGATCAGGAACTCTAGAAGAATTCAGATTTTTAACACGAGAGTAAACGTAAAAAGAAGGTTTTACAAGACTCACGTTAACAATATTGCAGCAGTACGCACACAATCGAAGCGCAGTAAGGATGGCTAGTGTAACTAGCAAGAATACCACGAAAGCAAGAAAAAGAAGTACGCTATTAACTATTAACGTACCTGTCTCTTCCGAAACGAATGAGTACGTGTGCGACGTGTCCCACCATCGCAATTGCCTAGTCT
+
595:8:9:;<<<<<<<=<==>>@@?7===:///<//,6:===<<<<7<@:@988944444'4:;@@>CCCCDCB=BBAA@@A0AA@B5999&9BA;>@?999@BB@C@EG?ACB?BC@?@B@AABCDBBBCC@DCCC>A@CGCCBB@C@CA@=A@A@C@@@@CB@@AC?DB?BBB=@?A@@8@@>;>>???.?A>BBBBBBBAA?A=@@AA4948<B;;7;BB>@?D=@:?>=699:2:>@?BBBAAAA@@@>>?B@@@@8;;7;0//::<>:===?@>888
@ATNG8:02956:06011
GATGGTAGGCACTGCGCACACATCCCAGAAGCATCAGGAACTCTAGAAGAATTCAGATTTTTAACACGAGAGTAAACGTAAAAAGAAGGTTTTACAAGACTCACGTTAACAATATTGCAGCAGTACGCACACAATCGAAGCGCAGTAAGGATGGCTAGTGTAACTAGCAAGAATACCACGAAAGCAAGAAAAAGAAGTACGCTATTAACTATTAACGTACCTGTCTCTTCCGAAACGAATGAGTACTGTATCTATGTGTGCGATCGCAATTGCCTAGTCT
+
:;547=<<=?;9:944555559555)/;;5///<<<B@B?DBC;;9A?CB?B?9;9@:AAB1A=??;<<===444/84;CCCC1CC@C>BBB:BCD@BCBBCBBBC?C@BD?AAC?BCBBBCFCCCCBBBBBC?BBBC>@?BBBCBB?C@CAA>ACBBBBCB?AAACCC@CC@989@BBCCD=B??;>@@@@2AB=ABAACADAA;?:>>AA<A<@@BCC@BCBBBCB?B?BBC<BBA=ABBCDCCCBBBBBBBB@=>=AAACA==>A<?<?A<AAA666
@ATNG8:02967:06040
GATGGTAGGTGCACATGAGTGTATCCAGAAGATCAGGAACTCTAGAAGAATTTCAGATTTTTAACACGAGAGTAAACGTAAAAAGAAGGTTTTACAAGACTCACGTTAACAATATTGCAGCAGTACGCACGCAATCGAAGCGCAGTAAGGATGGCTAGTGTAACTAGCAAGAATACCACGAAAGTAAGAAAAGAAGTACGCTATTAACTATTAACGTACCTGTCTCTTCCGAAACGAATGAGTACAGAGAGTACGATATGTCTACCATCGCAATTGCCTAGTCT
+
494:59;;5565=;;;;9://///72/443::<<>=2525::=A:;5;C5;;,:>994994$97995;;666<<<4=<@@<<<+;A;@=BBB:BBB?BBBBBBCCC@CADD?ABB?BBBBBBEBBBCBC;;;C?BBA@>@@@@CBBB?C?CA@=@BBBBBCC@BBBAA@4::<?@@?BAA@@8=:;5;AAA3>@499@??ABAD@C=@@::2:<@@CCC@DBBBBAB?B>BBB=ABC8;;@BBBABAAAAAACAAACBBBBEBCB?A@::9959?CA<>>====
@ATNG8:02981:06011
GATGGTAGTGTGTCTCTGAGAGTAGTACTCATTCGTTTCGGAAGAGACAGGTACGTTAATAGTTAATAGCGTACTTCTTTTTCTTTGCTTTCGTGGTATTCTTGCTAGTTACACTAGCCATCCTTACTGCGCTTCGATTGTGTGCGTACTGCTGCAATATTGTTAACGTGAGTCTTGTAAAAACCTTCTTTTTACGTTTACTCTCGTGTTAAAAATCTGAATTCTTCTAGAGTTCCTGATCTTCTGGGATGTGTGCGCAGTGCCTACCATCGCAATTGCCTAGTCT
+
595:5:4444445555555595555554499:5;99808=5:449:=>@E?99569469===<494///5,---73-----$-//)5::<2554:.555.55.55;<<=8;AA?BC@A=A;;595=@A>CC@>;@@;@:>;??B@@@>@@???<9=9>=>499?C?CBB;;;A>?<?99::;':7B5@=@@@+?@CCC>C9:555595/4999<(////:2749?9=<=996>7;7;>>><<7<===6999:5999:><<;;;=999<>;0//83:6>>:>?CGBB
@ATNG8:02995:06049
GATGGTAGTGTGGTCTCTGAGAGTAGTACTCATTCGTTTCGGAAGAGACAGGTACGTTAATAGTTAATAGCGTACTTCCTTTTCTTGCTTTCGTGGTATTCTTGCTAGTTACACTAGCCATCCTTACTGCGCTTCGATTGTGTGCGTACTGCTGCAATATTGTTAACGTGAGTCTTGTAAAACCTTCTTTTTACGTTTACTCTCGTGTTAAAAATCTGAATTCTTCTAGAGTTCCTGATCTTCTGGAGATATCATCAGCGAGCTACCATCGCAATTGCCTAGTCT
+
,,,,02,*,9//)/7///9999;<<<=<<<:993<333*3:5:7=>>>?<<>BFFCB?C@GDDD@D@BBCCCCECF@CAEDD<CC@CCGJ>DB;:295:59=.5599;;:>=BBAA6649@>9>;>ABCABABAHBBBACGFDCCCCCCCCCCBBB@BBC@BC@C@BCBBBDBDC@CABBB:A@D>BBCCC2BA@@@<@CCBBCCCBC@CCEC5CAAAGACACC@CCCCCBB@C@@@@BBB?BBB>BBCCCDCCCCCCCCCCBBBC?D;;;;B>A@CC@CCDBBB
@ATNG8:02998:06039
GATTAGTGTGTCTCTGAGAGTAGTACTCATTCGTTTCGGAAGAGACAGGTACGTTAATAGTTAATAGCGTACTTCTTTTTCTTGCTTTCGTGGTATTCTTGCTAGTTACACTAGCCATCCTTACTGCGCTTCGATTGTGTGCGTACTGCTGCAATATTGTTAACGTGAGTCTTGTAAAACCTTCTTTTTACGTTTACTCTCGTGTTAAAAATCTGAATTCTTCTAGAGTTCCTGATCTTCTGGGTCTCTCTCTCACGCACTACCATCGCAATTGCTTAGTCT
+
;;?8BCCCCBCB@A@AGCHCDDDDA@AC@@=ABBB=AA>A@CCCBDDD@CCCCCGJ?BCBC@D@DBBBCCCCC>BBBBB2CC@CDGG>BBBC@BCC?BCACCCCBB?BCC;;=CC@CCDAKABBBCBACD@CCCC@BBCCCBBBC;;;BBCBB@CCC@DD?B?BBBCCCC;;:;;BCC;C?B?AAEDE5CCCCC:;;@@ABC;<;?BBBB2BCCBB@C@BB?BAACB;;:;@FBBBCE@B@@@;ABBCCCCBCCCCCHGBBCC?@;;;<A<@5;;A>B;;;;
@ATNG8:03005:06042
GATGGTAGCGCACACATAGATACAGTACTCATTCGTTTCGGAAGAGACAGGTACGTTAATAGTTAATAGCGTACTTCTTTTTCTTGTCTTTCTGTGGTATTCTTGCTAGTTACACTAGCCATCCTTACTGCGCTTCGATTGTGTGCGTACTGCTGCAATATTGTTAACGTGAGTCTTGTAAAACCTTCTTTTTACGTTTACTCTCGTGTTAAAAATCTGAATTCTTCTAGAGTTCCTGATCTTCTGGATAGCGACGCGATATACTACCATCGCAATTGCCTAGTCT
+
:9:58>>>BCB@@?@B@BCCCC@@@BBB>>BB?;9:B;?A6:.599;<AA=@BBB<:@8;;99.9.5:<=;;;>B?BBBAA,;<7:00@@500/::6::C:==9798>>@?BCCGJIGGACCC>B@BCCCBBAA=AGDD@B9:9BBBBCCCCCBBBC@CBB?BB?B?BCEBBBBDD?A@@@@7?=@<;;;;;*;BBBC>CBBBCDBBAB5;;;;*;BB@B=@?ABAGFIFC;;;;@BBCDCC@CCC@BCBBBBC:;;CCCCCCCDCC@CCCCCF@B@BB@CEDA@A
@ATNG8:02969:06078
GATGGTAGGCACTGCGCACACATCCCAGAAGATCAGGAACTCTAGAAGAATTCAGATTTTTAACACGAGAGTAAACGTAAAAGAAGGTTTTACAAGACTCACGTTAACAATATTGCAGCAGTACGCACACAATCGAAGCGCAGTAAAGATGGCTAGTGTAACTAGCAAGAATACCACCGAAAGCAAGAAAAAGAAGTACGCTATTAACTATTAACGTACCTGTCTCTTCCGAAACGAATGAGTACTACTCTCAGAGACACACTACCATCGCAATTGCCTAGTCT
+
///-375505-//79:>555;9555)5;;.555<55169<<<9555.4:5:7<:///888'83///98:343880334444&45.54;@@2=<<655555::<<8<8::055:58<:9///9;/559;544.4944.5::88998859=9:29494:443-//////38945660//(///(///18==>=+;<7==<;@A=A=-/)/5//)/(/5;0929<<<;;;8:+//:(///)//88883333:==:::<333932266658222;=49-54.4<<<<=
@ATNG8:03005:06099
GATGGTAGTGTCATATGAGAGTGTGTACTCATTCGTTTCGGAAGAGACAGGTACGTTAATAGTTAATAGCGTACTTCTTTTTCTTGTCTTTCTGTGGTATTCTTGCTAGTTACACTAGCCATCCTTACTGCGCTTCGATTGTGTGCGTACTGCTGCAATATTGTTAACGTGAGTCTTGTAAAACCTTCTTTTTACGTTTACTCTCGCGTTAAAAATCTGAATTCTTCTAGAGTTTTCCTGATCTTCTGGACCAGAGTGTGCAGATACTACCATCGCAATTGCCTAGTCT
+
49445;;=<>9/////77A><;;=@5549:4405:;>6<<:>266;<;;<.555556;8;;?>.92599:;;9<<.44999(:@666CCA999::?:?@@8==2577=>@?BCCCDBBBAFGD@C@CE@@@BBE@DCCC???CABBBCCCCCCBCBB?B@@<@A=A=@@BBBCCCC@CBBBB9B?A?AAA@@0?@@@@<A@ECCBC9:929:::*;?BBC?CACC?CCCBB::::6:?@@AC:::;DD=BB@BBBBAABBBCBCCCCCCC@BB:;;C=@=@@<@BBBBB
@ATNG8:02956:06136
GATCTCTGCTCTGACTCTCGTACTCATTCGTTTCGGAAGAGACAGGTACGTTAATAGTTAATAGCGTACTTCTTTTTTCTTGCTTTCGTGGTATTCTTGCTAGTTACACTAGCCATCCTTACTGCGCTTCGATTGTGTGCGTACTGCTGCAATATTGTTAACGTGAGTCTTGTAAAACCTTCTTTTTACGTTTACTCTCGTGTTAAAAATCTGAATTCTTCTAGAGTTCCTGATCTTCTGGGTGCGCTACAGTCTCTCTACCATCGCAATTGCCTAGTCT
+
//5<<==BCBBAAB@@ABAAABAA@AA=A::;0:@;A=@ABBBBBAEHD<;;;@DDCB?CBCCCCCB@@C@;;;;;;%;944;BD=B=?C7A;===B9;;BBCCICCCCBCCCAEBC@B@CCCCCCBD@DBCB@CAAACCCCCBBBCCBBB?B@@<@@;?4:;A;;;BDE?AA@@A7@?C=AAFCC2CC@AA;AABBBBBBBB?BCCC5B@@AB@B@BC@BCABBBB>B@CCCBBB=@:;;0;BBCCCCCEJBBBBBBCCC@CB:;:C=A=BB>BCIBBB
@ATNG8:02993:06116
GATTGGTAGCACGACACCGACGATGTGTACTCATTCGTTTCGGAAGAGACAGGGTACGTTAATAGTTAATAGCGTACTTCTTTTTCTTGCTTTCGTTGGTATTCTTGCTAGTTACACTAGCCATCCTTACTGCGCTTCGATTGTGTGCGTACTGCTCAATATTGTTAACGTGAGTCTTGTAAAACCTTCTTTTTACGTTTACTCTCGTGTTAAAAATCTGAATTCTTCTAGAGTTCCTGATCTTCTGGACAGAGTGTGCAGATACTACATCGCAATGCCTCAGTCT
+
///)/4::9//-/////)///999:55555:<;;7<><<266.549555544<4;666>9>9;;;;:>:=<<;5444;6;;=<<)33,3333(38828-33:-3348733;?6;888;47488586A3=>:5528827622+233...3779<525;;497<;>>284:7<<858?A7;3333)3(/(.5888(./799.759...96-.-.878(..77<2749A:=;::>>?<A:;7----499<7/569::777///<<;9>>A8865553,---(,655,--
@ATNG8:02995:06121
GATGGTAGCACGAGTCACTCATATCCAGAAGATCAGGAACTCTAAGAAGAATTCAAGATTTTTAACATCGAGAGTAAACGTAAAAAGAAGGTTTTACAAGACTCAACGTTAACAATATTGCAGCAGTACGCACACAATCGAAGCGCAGTAAGGATGGCTAGTGTAACTAGCAAGAATACCACGAAAGCAAGAAAAAGAAGTACGCTATTAACTATTAACGTACCTGTCTCTTCCGAAACGAATGAGTACGAGAGTCAGAGCAGACTACCATCGCAATTGCCTAGTCT
+
4444.49<:455555<::99444595945.555555.547;;//,-9388(-(--(--/777'7)//6754445<::13343333$36163:99&//846557//(/996>>7757BA<<?>:@@?@ACC@@@A;;7;;;;;@;::@@@@=@:@00+0>><>;=A=??>==?9<??>>>>AABFC<A994:@@@@2@B?B???C@@@A7:79<<;18365:::6::@CCAA=@;900+000*000???BBBBBBBCBACABBBBBBBB?B99:8=4:5@B?BCECCC
@ATNG8:02997:06130
GAATTGGTAGGACGAGGCGTCTGAGAGGTACTCATTCGTTTCGGAAGAGACAGGTACGTTAATAGTTAATAGCGTACTTCTTTTTCTTGCTTTCGTGGTATTCTTGCTAGTTACACTAGCCATCCTTACTGCGCTTCGATTGTGTGCGTACTGCTGCAATATTGTTAACGTGAGTCTTGTAAAACCTTCTTTTTACGTTTACTCTCGTGTTAAAAATCTGAATTCTTCTAGAGTTCCTGATCTTCTGGATACACTCATGTGCACCTCCATCGCAATTGCCTAGTCT
+
//)/)/)///)/9444.4:444445458=;:;;;=7<455/5@=C@BCCCDDD@CDBBE@D?CCCC?B?CCCCCCCCC@CDDDD1BB?BBDD>BCBB>BBB>BB=AAACCC@CCCCDCCC@CCC@C?DCCCCCCD@DCCC<ABCCCBABCCCDBBBBC@BBB?BD@D?AABCCCCCC@C@@@@7@;@<@BBBA0A@;;;6;BCCDCCAA@6:;:;.;BACCAB@BCACCCCBBB@C?@AACCC?A@C@CC@@@CDDDBBBBBBB?BC@B:99AB;?>CB@BCGBBB
@ATNG8:03000:06151
GATGGTAGCGCGACACATAGATACAGTACTCATTCGTTTCGGTAAGAAGACAGGTACGTTAATAGTTAAATAGCGTACTTCTTTTCTTGTCTTTCGTGGTATTCTTGCTAGTTACACTAGCCATCCTTACTTCGCTTCGATTGTGTGCGTACTGCTGCAATATTGTTAACGTGAGTCTTGTAAAGCCTTCTTTTTAACGTTTACTCTCGTGTTAAAAATCTGAATTCTTCTAGAGTTCCTGATCTTCTGGGATGTGTGCGCAGTGCCTAACCATCGCAATTGCCTAGTCT
+
4448344/77///9::56665:<9555555:<<8===<399.45.55.5>>//,/:///7;277/4.55)5555555;;.4444&44.48:;;/5459.45<9>>9:;:<<>9==ACDCHCACCC@C@CBB?BBBBACB@C9;;AABB655554:444:59<>956457<=666:=:;7;<=@*..,.,-6999)-(-577.5/000/7///)////$55599.616;:;;;=:550439<:5669655>295565;<<<<6657:2//)/47//5=<393//)///;77
@ATNG8:02961:06192
GATGGTAGTGTGTCTCTGAGAGTAGTACTCATTCGTTTCGGAAGAGACAGGTACGTTAATAGTTAATAGCGTACTTCTTTTTCTTGCTTTCGTGGTATTCTTGCTAGTTACACTAGCATCCTTACTGCGCTTCGATTGTGTGCGTACTGCTGCAATATTGTTAACGTGAGTCTTGTAAAACCTTCTTTTTACGTTTACTCTCGTGTTAAAAATCTGAATTCTTCTAGAGTTCCTGATCTTCTGGTAGAGCGTGCATATATCTACCATCGCAATTGCCTAGTCT
+
444=9><=>>///9::<>@>>B?@??B?966>9@ABB<BC?C@@AABCDCADCCBB?A?BBBBAC@CBBBCCCBB?@@@@A0@C@BCCF>B;;;<A>A=AB>BBCCCF@CDCCCDGCCCC@C@CCCCCCCCADCCDACABBCCCCCCCCBBBBB@AA@@CC@C@DDBCBBBBB<@;;;;.;=B=;;;;;*;BBCD>CCCCCCBCCC5;<<;*;;;AC?C@CHAECCDC@@>@=@@BB@@=@AB?BBDCCDBBBBCBCCCCCCCC@B:::DDAD=CC@CCCBA@
@ATNG8:02966:06179
GATGGTAGTGTCATATGAGAGTGTGTACTCATTCGTTTCGGAAGAGACAGGTACGTTAATAGTTAATAGCGTACTTCTTTTTCTTGTCTTTCTGTGTTTATTCTTGCTAGTTACACTAGCCATCCTTACTGCGCTTCGATTGTGTGCGTACTGCTGCAATATTGTTAACGTGAGTCTTGTAAAACCTTCTTTTTACGTTTACTCTCGTGTTAAAAATCTGAATTCTTCTAGAGTTCCTGATCTTCTGGACAGAGTGTGCAGATACTACCATCGCAATTGCCTAGTCT
+
44558<<=BBBA655;;;=>>>>BB@;;?;<<7<4//+/75;)///77772995555:7;;@C?C>BB@;;;99:544444$4989<@@<9:938378*7=:3838=>??@@CCCCBAA@<CBD?B>ABBB@@AE=BAAB?@CCBBBBCBCCBH;;;;;;CC@BB@C@CBBBAAA@@<@@AAA8B@B@BDFED5CC@@@9@;;;AAB@@@=ACCC2DCBABAC@BC@DCHDCCDADACBBB@@<;;;?BC@@@JJDBBBBFGGHCCBB?@0000B@B?AA@@DECCC
@ATNG8:02973:06170
GATGGTAGTGTCATATGAGAGTGTGTACTCATTCGTTTCGGAAGAGACAGGTACGTTAATAGTTAATAGCGTACTTCTTTTTCTTGTCTTTCTGTGGTATTCTTGCTAGTTACACTAGCCATCCTTACTGCGCTTCGATTGTGTGCGTACTGCTGCAATATTGTTAACGTGAGTCTTGTAAAACCTTCTTTTTACGTTTACTCCCGTGTTAAAAGTCTGAATTCTTCTAGAGTTCCTGATCTTCTGGAGATACACATGATACTCTACCATCGCAATTGCCTAGTCT
+
44445:<<BAAA;556;;<@;;>>>:44444405::<299.4.55:99:;.595558=999:4.5.5999;;9;>544444$44.49::<084339289;7;;7433<<@?CCCCCCCF@CBBAD@CBBB@@@DACCCG@BBBBCBBCCCCCDCCCC@CDC@BC>@?@BCCCCCCC?B:9:9-:;?;?@@@@0?AABB<BBBBB=BBBC?BBB9@@CCBB?BABB?AACCCCB?C@CBBCCC@CCC@CCBBCCDCCCBBBCCCCCCC<?>>?>C@C@CD@BBCCAA
@ATNG8:02975:06181
GATGGTAGAGTATGCATGTGTATCTCCACGAAGAATCAGGAACTCTAGAAGAATTTCAGATTTTTAACACGAGAGTAAACGTAAAAAGAAGGTTTTACAAGACTCACGTTAACAATATTGCAGCAGTACGCACACAATCGAAGCGCAGTAAGGATGCTAGTGTAACTAGCAAGAATACCACGAAAGCAAGAAAAAGAAGTACGCTATTAACTATTAACGTACCTGTCTCTTCCGAAACGAATGAGTACGAGAGAGCACACGTGTCTACCATCGCAATTGCCTAGTCT
+
4444.44999:;;;;<666>>>??5504444344.499<.5.5;99959255.55)5559;>>>+@<>>>CBAAA;;;/;?;:;;;';9445444&48>5:CABBC@??=A=@@9=99,3733969@@A;;;AABBABBBB@D???BBBB>B?B;;:AA??????BAAAAB?A@<@@@000@AA<B@B=?=???.;>:?=>;;;@@G8;7;A==1818?CBCAA;;;@BB>B>BBC=BCC@CBCCECBB?::::::ACBECBBBBAB@=A0//99596>;6;??<;;
@ATNG8:02989:06196
GATGGTAGAGTATCATGTGTATCTCCAGAAGATCAGGAACTCTAGAAGAATTCAGATTTTTAACACGAGAGTAAACGTAAAAAGAAGGTTTTACAAGACTCACGTTAACAATATTGCAGCAGTACGCACACAATCGAAGCGCAGTAAGGATGGCTAGTGTAACTAGCAAGAATACCACGAAAGCAAGAAAAAGAAGTACGCTATTAACTATTAACGTACCTGTCCCTTCCGAAACGAATGAGTACTGTGACGTACTGAGCTACCATCGCAATTGCCTAGTCT
+
9;457=<=BBBC@@B999A@@>@@B=@=?;=>:<5:4:?BBBDDCC@BB?B@CBG;;;;;*;?BCDCDHCCCCD>CCBBBBB5BC?D4;;;6;AA?C@@ABBBBB?B@BB?BBB>ACA?A@DECCBCCCCCC@CCCC?B?@?CC@A>BACBB@BCCCCBCC?CCAACB@BB>AA@9>====7?@><@@@AA2@B>A@@?BBBBB@B?B>@@:=:=>CBCACCBBB>B?C@CCC=BAA?BBAABBBBCCDDCCCBBBCBBBBBB?C:;;BC>A@BB?AAC:::
@ATNG8:02990:06169
GATGGTAGGCGACATACATACGCGCCAGAAGATCAGGAACTCTAGAAGAATTCAGATTTTTAACACGAGAGTAAACGTAAAAAGAAGGTTTTACAAGACTCACGTTAACAATATTGCATCAGTACGCACACAATCGAAGCGCAGTAAGGATGGCTAGTGTAACTAGCAAGAATACCACGAAAGCAAGAAAAAGAAGTACGCTATTAACTATTAACGTACCTGTCTCTTCCGAAACGAATGAGTACGATGAGATCTCGTGTGCTACCATCGCAATTGCCTAGTCT
+
----067738956;;;99;;94455.55945555<<.5.59:444:8:85:7345;<<<=+676BBCCCDDDGL>CA;::::*:C=C@CCC<CCCABAAACECCC?C@CC@BBC:;;DBBBCCBBBBBB@B@=??>>;?@ABBB===C?C@@=@CCCBABB=B>>>>>9886:AA;??===7=??=ABBBB/>>:>???AA??=6869==@:?9==CCCADEBBBDC?A?BBB>BCE@CCBAACBBBACCBBABA@?777>>B@B>BB>>@B@C@CC@CCEA@@
@ATNG8:02984:06242
GAATGGTAGAGTATCATGTGTATCTCCAGAAGATCAGGAACTCTAGAAGAATTCAGATTTTTAACACGAGAGTAAACGTAAAAAGAAGGTTTTACAAGACTCACGTTAACAATATTGCAGCAGTACGCACACAATCGAAGCGCAGTAAGGATGGCTAGTGTAACTAGCAAGAATACCACGAAAGCAAGAAAAATAAGTACGCTATTAACTATTAACGTACCTGTCTCTTCCGAAACGAATGAGTACACATCGTCGTGTCGTGCTACCATCGCAATTGCCTAGTCT
+
00)//5:;<AC?;;;;666=;;559=49995998<:@<@=@BCBBBB@BD@DACBBBDCCE5B>BCCCDGCCAAA>@BCCCCC5DC?B7;;;6;DD?B;;;BAA@@>??AC?BBB?DDBBBBBBBCCCCCEEB?CDDD?BABABBAA>B?B@@?@AAEDDCC@CCAAAB?CC?BBB<>>??=3?>@=@BBCB3BC?B@@@BBA@>7=:==AA7;8;@GCCACBBBBBB?B@BBB=BCC?BBAAABCBBBBABBBBBAABBBBDCBB?B???B?:?=::59AA?@A
@ATNG8:02986:06230
GATGGTAGGAGACACGTCGCACACGTACTCATTCGTTTCGGAAGAGACAGGTACGTTAATAGTTAATAGCGTACTTCTTTTTCTTGCTTTCGTGGTATTCTTGCTAGTTACACTAGCCATCCTTACTGCGCTTCGATTGTGTGCGTACTGCTGCAATTATGTTAACGTGAGTCTTGTAAAACCTTCTTTTTACGTTTACTCTCGTGTTAAAAATCTGAATTCTTCTAGAGTTCCTGATCTTCTGGGCTGCGCTGATATGCGCTACCATTCGCAATTGCCTTGCT
+
89;>255<0545<;9;;666>>>=>>C966?C<DCDD>DC@B@BBBCD@@=@D;:;@CACBBCACAABA@8339=49::99'37/333=3455=8?;=598,33>;;=8BBBBB?:87788*/)/889;:88::99937;;;;:?9=9999///7(-(---3-548:=877888).-666*606)//888)///57.5888=8;:973;AAA*:5538486//+/58:=7847277:89;---68.3--/6:8897999;;977767719;;;9=::9275:8;
@ATNG8:02996:06228
GAATGGTAGCGCATATCACGCAGCCCAGAAGATCAGGAACTCTAGAAGAATTCAGATTTTTAACACGAGAGTAAACGTAAAAAGAAGGTTTTACAAGACTCACGTTAACAATATTGCAGCAGTACGCACACAATCGAAGCGCAGTAAGGATGGCTAGTGTAACTAGCAAGAATACCACGAAAGCAAGAAAAAGAAGTACGCTATTAACTATTAACGTACCTGTCTCTTCCGAAACGAATGAGTACCTCTCAGACGCTCGTCCTACCATCGCAATTGCCTAGTCT
+
,,(,,,5---=555;;<<<334444(4:<7=>@CCC>B@BCDFDBB>BA>A?B@C;;;;;*;>BCBCCCCCCED>CB:9:::*:C>C4<<<.;BB?BBBBCDBBB@C@DC?CCC?BBBCCCCCCBBCCCCCDACBBB?CCCCCBBB?CAEAA?ACBBB@A@ADCBABD@BA>AAB?BBCDC?B>>888888(8A<CAAABBBBC@C>AA>><9<??CCCACC@@@BB<?<@AA<BCC@CCBBBCD?BBBBBBBBBA@@@>><>AB?CBA==A5;5@A=AABBAA
@ATNG8:02956:06294
GATGGTAGTGTCATATGAGATTGTGTACTCATTCGTTTCGGAAGAGACGGTACGTTAATAGTTAATAGCGTACTTCTTTTTCTTGCTTTTCGTGGTATTCTTGCTAGTTACACTAGCCATCCTTACTGCGCTTCGATTGTGTGCGTACTGCTGAATATTGTTAACGTGAGTCTTGTAAAACCTTCTTTTTACGTTTACTCTCGTGTTAAAAATCTGAATTCTTCTAGAGTTCCTGATCTTCTGGAGATATCATCAGCGAGCTAATCGCAATTGCCTAGTCT
+
:5555::<::9;555669<<>:==BFFBB<@=8566>7==:?466;<<<8<=?>?<C=@@69269?@B==>=<><;:;:;$;:243333&3>;;266>8=A59;98;;9>;;;=BBB@BBB>A:@;000/::;?>>9055<;99>>:99;96555:==;BA=A9<<>>>AA<<7<8767'64<065<:<.>A<;;0/////.44-/).888)66<8939:>?<?@BBA??<?587;6//)/33-38///533339999>:7782:::78385//-/===99
@ATNG8:02964:06280
GATGGTAGTGTGGTCTCTGAGAGTAGTACTCATTCGTTTCGGAAGAGACAGGTACGTTAATAGTTAATAGCGTACTTCTTTTTCTTGCTTTCGTGGTATTCTTGCTAGTTACACTAGCCATCCTTACTGCGCTTCGATTGTGTGCGTACTGCTGCAATATTGTTAACGTGAGTCTTGTAAAACCTTCTTTTTACGTTTACTCTCGTGTTAAAAATCTGAATTCTTCTAGAGTTCCTGATCTTCTGGATAGCGACGCGATATACTACCATCGCAATTGCCTAGTCT
+
;;569=;:9///)/////55;<<9;99544:9:5:337*48:><ACCCCCC@BCBCD@C@CCBB>B@BGCBCBCB@=?>>>>,@@=CABB<BE@@=ABA=ACACCCCBC@CCCCBBBC@CCD@B@CAAAABAF@CCCB@CDCCCCCDFBAACDCCC?BBB@BC@B@BCCCBBBCC@C@@@@7@>@=@BBBB0ABCBJ=CCBCCCCBBBADDDD5BBBBB=A=A@?BDCBBBB?C@CBBBCB@BBB@BBBCCCB;<;BBBDCBBBCC?CBBBBD@C?@A<@AC;<;
@ATNG8:02965:06268
GATGGTAGTGTGTCTCTGAGAGTAGTACTCATTCGTTTCGGAAGAGACAGGTACGTTAATAGTTAATAGCGTACTTCTTTTTCTTGCTTTCGTGGTATTCTTGCTAGTTACACTAGCCATCCTTACTGCGCTTCGATTGTGTGCGTACTGCTGCAATATTGTTAACGTGAGTCTTGTAAAACCTTCTTTTTACGTTTACTCTCGTGTTAAAAATCTGAATTCTTCTAGAGTTCCTGATCTTCTGGGTGTATCAGCGAGTATCTACCATCGCAATTGCCTAGTCT
+
/0//6999:>555<:99555559;;;;;;;;F?BBBB=BB@C@CBBBEDD@BBBCD?C?CCCC@D?DCCCDAABCACBCCC0;;7;ABB>BBDG@CBEAFI?AABDCD@CCCCCCCCACCB<A>BCCCACBC@CCCC@CBCCCCBBDDCCCBBBB@BCB@CC@B?ABBBBBBBB@BEDDE;;5;<;;;;;*;ACBD=AACCDDCDCCBFFFF5CDCCCACACDACCCBBCB@B@BBBCCC?BBBB=BBBBCBBBCCBBCCCCC::8:BBABB?C?::7:AB:::
@ATNG8:02969:06278
GATTAGTACATGATAGAACGACACCAGAAGATCAGGAACTCTAGAAGAATTCAGATTTTTAACACGAGAGTAAACGTAAAAAGAAGGTTTTACAAGACTCACGTTAACAATATTGCAGCAGTACGCACACAATCGAAGCGCAGTAAGGATGGCTAGTGTAACTAGCAAGAATACCACGAAAGCAAGAAAAAAGAAGTACGCTATTAACTATTAACGTACCTGTCTCTTCCGAAACGAATGAGTACAGAGAGTACGATATGTCTACCATCGCAATTGCCTAGTCT
+
444.44444::://///)/7::<=9;;A@=<<<;?:>8=>;;<>>9<<;>:==?==BBB1B?BEAAACCCBDC;CA:9:::$9;;<4555&5>;6;D>CCCDCC?B>BB?C@@?@ACC@@@CCB@@@BCAA=AA;;7;@@@BC@@>A@CBB?CEFDCCBC:<<B@@@>A>;=?=8==<<<+9992999999$998;94444AA=<:<888>.6.5;?A?;@@@@@AA?B@BCE=BBB?CCBBBBCCCBBBBA??999@@CBBBCF<?????A?B???;?;;;==
@ATNG8:02978:06282
GATTGGTAGTGCGTGAGAGAGAGACCCAGAAGATCAGGAACTCTAGAAGAATTCAGATTTTTAACACGAGAGTAAACGTAAAAAGATGGTTTTACAAGACTCACGTTAACAATATTGCAGCAGTACGCACACAATCAAGCGCAGTAAGGATGGCTAGTGTAACTAGCAAGAATACCACGAAAGCAAGAAAAAAGAAGTACGCTATTAACTATTAACGTACCTGTCTCTTCCGAAACGAATGAGTACATAGATATACGTATAGCTACCATCGCAATTGCCTAGTCT
+
444.4.44;;944555::95559555)55:8:@<;;;9=79444443-386=8598BB<<=+3.38889988379*8;9=>>>+>==<.444&559.59;<>==?C@C?@?9?;<29=999=9:5@BA@AAA@<@@>49:99>=<?9?2999.99>?ABBB@CDBBAB=993888188<<<+99<9=<<<<<%<94:737::::;=8889=;3>676;A@=A@;;=00+0+000+0006;893338888:=;?88<<;;?=<866;1/////:5:37713<<::8
@ATNG8:02985:06293
GATGGTAGTGTCATATGAGAGTGTGTACTCATTCGTTTCGGAAGAGACAGGTACGTTAATAGTTAAATAGACGTACTTCATTTTTCTTTGTCTTTCTGTGGTATTCTTGCTAGTTACACTAGCCATCCTTACTGCGCTTCGATTGTGTGCGTACTGCTGCAATATTGTTAACGTGAGTCTTGTAAAACCTTCTTTTTACGTTTACTCTCGTGTTAAAAATCTGAATTCTTCTAGAGTTCCTGATCTTCTGGACAGAGTGTGCAGATACTACCATCGCAATTGCCTAGTCT
+
4444.444;@;5556666>>=<<==545599;7<<>>6<?<<7566==BC<955556<599;@.00)//////---92///:::(///)/779B8@94:82333-3:7:::=8;7;BCCCBBB?AAAAJ?@;::@B59.59997;A?@AA@ADCLAABBBB=:;97AA:B?ABCCC;<:@>?::::-::?5;;;;;$9:;=>8<A<=CBCBBB@EDDD5BBB;;7;;@B?BBCCCBC?B?CCCCBB?AAC?BB@@@C@A;;;AACBCBCCB?BBA@AB<@<;;7<BBA;;
@ATNG8:02995:06269
GATGGTAGTGTGTCTCTGAGAGTAGTACTCATTCGTTTCGGAAGAGACAGGTACGTTAATAGTTAATAGCGTACTTCTTTTTCTTGCTTTCGTGGTATTCTTGCTAGTTACACTAGCCATCCTTACTGCGCTTCGATTGTGTGCGTACTGCTGCAATATTGTTAACGTGAGTCTTGTAAAACCTTCTTTTTACGTTTACTCTCGTGTTAAAAATCTGAATTCTTCTAGAGTTCCTGATCTTCTGGTAGAGCGTGCATATATCTACCATCGCAATTGCCTAGTCT
+
ACAB8B:55:455;55666;9;<<<=>::@@>7?>C@;AA?A?@@AECCC@DDDCC@C@CCGGAD@CCCCCCCCCACCIIF5BB@BCCH?DA@@?@;B@DD?BBBB@D9:;BAA==@=>@@<@?BBBDBABC@DBBA=ABC<<;HAA@BBDDB;;:;CD@CF@B?A@BBBBBBA=A;;;;.;=A=@@A@A0ABBBC=BCDBCBDCCD=BBAA,AABAC?CBEEADBB@@@@=@@BBBB@A<<;;?BBBCBCBABB@BBCDBBBBB?B;;;BB?A>BC@CCDCAA
@ATNG8:02966:06350
GATGGTAGAGAGACTGTAGCGCACCCAGAAGATCAGGAACTCTAGAAGAATTCAGATTTTTTAACACGAGAGTAAACTGTTAAAAAAGAGGTTTTTACAAGACTTCACGTTTAACAATATTGCAGCAGTACGCACACAATCGAAGCGCAGTAAGGATGGCTAGTGTAACTAGCAAGAATACCACGAAAAGCAAGAAAAAAGAAGTACGCTATTAACTATTAACGTACCTGTCTCTTCCGAAACGAATGAGTACGTGTGCGACATCGCAATTGCCTAGTCT
+
7///4:<9>:?9555555555559<2;6515=<<<=:>8=55555=8==8;4/////////#/(/88:;<<433917733,33333#333./;;;'663(/...(-3...707.3336673798=?=<<<D@A@B@;;7;CBB>@@AAAAAB=B?B@@=@BCAA@A@=?@ABBB?BB?CA@<@<9999(777//9999:$993/...37::;6:6;;8=8<8<9@>?<@AB@@ACAC@BBC=CA?9>>97;87777737;:8<8;BBB@B?BB?BBBB>?
@ATNG8:02957:06382
GATGGTAGTATAGAGCTCTACATAGTACTCATTCGTTTCGGAAGAGACAGGTACGTTAATAGTTAATAGCGTACTTCTTTTTCTTGCTTTCGTGGTATTCTTGCTAGTTACACTAGCCATCCTTACTGCGCTTCGATTGTGTGCGTACTGCTGCAATATTGTTAACGTGAGTCTTGTAAAACCTTCTTTTTACGTTTACTCTCGTGTTAAAAATCTGAATTCTTCTAGAGTTCCTGATCTTCTGGCGCTCTGTCACTGTCTGCTAATCGCAATTGCCTAGTCT
+
;;557<<<@CA;955<9566>>;;;;=:;:<<8969C=CC:>:??;;@AD@BBBAA?A?ABAB>A>ABBCBAA:B>CBCCC2@@<A888)2><?;A??;@B???>A@A<;:?;;;AB=A@?<>;>@>:;99917>>A<@@A???>>>?>;;8//;6///366164??@D@>?AB>A;;;;/;9=:>BBBB/BA:;;1;;=888<===7<=<=+;;;;D<@;?B<A???>>>=@=A@@???<AAA=:::@@@@;=9///:9??@??<???>>;><>><???>>;
@ATNG8:02972:06387
GATGGTAGTGTCATATGAGAGTGTGTATCATTCGTTTCGGAAGAGACAGGTACGTTAATAGTTAATAGCGTACTTCTTTTTCTTGTCTTTCGTGGTATTCTTGCTAGTTACACTAGCCATCCTTACTGCGCTTCGATTGTGTGCGTACTGCTGCAATATTGTTAACGTGAGTCTTGTAAAACCTTCTTTTTACGTTTACTCTCGTGTTAAAAATCTGAATTCTTCTAGAGTTCCTGATCTTCTGGGTGTATCAGCGAGTATCTACCATCGCAATTGCCTAGTCT
+
45559>>>CBA<<;;;>A;AABA@ACBBBBA>BBBD<@@=;5555<;A@99;?@>=B=@@@B>B@CB@@;;;@@4::999$49399444(5:==:<<<7<>7?@?BAB>BEGCJCCJ@DDD?C@CCCD@@@A>@BCC@CBCFCCECCCDDDCDCC@CBC@BA>B=@@BCAABAB?ACCCC9A=@=?AAAA0@BBBB=BBCCCDCA@@?BBBB2ABB@@;@;@@>BBCCEAA?@@CCCCBB@BDBC=C@AACBBBCCCCCBBCDEC@CAAAAB?B>BB=@@@;;;
@ATNG8:02982:06361
GAATGGTAGTAGTACACTAGTCATACCAGAAGATCAGGAACTCTAGAAGAATTCAGAATTTTTAACATCGAGAGTAAACGATAAAAAAAGAAGGGTTTTTACAAGACTCACGTTAACAATATTGCAGCAGTACGCACACAATCGAAGCGCAGTAAGGATGGCTAGTGTAACTAGCAAGAATACCACGAAAGCAAGAAAAAGAAGTACGCTATTAACTATTAACGTACCTGTCTCTTCCGAAACGAATGAGTACGAGAGAGCACACGTGTCTACCATCGCAATTGCCTAGTCT
+
/:)/454444444495555555444;7:44.44///:)/)//9/5555;;9=9;;//+/;::':68///48443333(3333333333"33-33(399:+:;;8==<;998//(/(//488527788=><<<CCCCBBAA=@@@@;@?<;<>00,/7@>A@BABABCBFACBCA??9<<9<9959///=799;66;;;;.8@7:;B<:859>:<:=AAA8=<=AC;;6;;:9??=9<6377*333-337;=>>@=?>>///::=:<<:@@@A@;;----7,3(4429?<995
@ATNG8:02993:06360
GATGGTAGAGTACAGTGTAGTAGACCAGAAGATCAGGAACTCTAGAAGAATTCAGATTTTTAACACGAGAGTAAACGTAAAAAGAAGGTTTTACAAGACTCACGTTAACAATATTGCAGCAGTACGCACACAATCGAAGCGCAGTAAGGATGGCTAGTGTAACTAGCAAGAATACCACGAAAGCAAGAAAAAGAAGTACGCTATTAACTATTAACGTACCTGTCTCTTCCGAAACGAATGAGTACTATAGACTATCTGAGACATCGCAATTGCCTAGTCT
+
;;44.44;9@@>;>99955//;://)/7:279:994056<;<544;28849437333333$7137337796666.///:;;;(//)5.555&5::=@ACC@B@9;5;<@A@BA@<@@00000A@CBCA@:;;9?;;;59>@>?<>B>A?B9905;;9>??@?BCD@??<>>=@A;6>;733.7@@?BBCCC3EB>ABBBEC=>==A7;;==8<:98;;;>;;994<?./)///(///)/6889<<@@@<<<>;;;<<<<373333333.34;;8;:76//
@ATNG8:03030:05784
GATGGTAGAGTACAGTGTAGTAGACCAGAAGATCAGGAACTCTAGAAGAATTCAGATTTTTAACACGAGAGTAAACGTAAAAAGAAGGTTTTACAAGACTCACGTTAACAATATTGCAGCAGTACGCACACAATCGAAGCGCAGTAAGGATGGCTAGTGTAACTAGCAAGAATACCACGAAAGCAAGAAAAAGAAGTACGCTATTAACTATTAACGTACCTGTCTCTTCCGAAACGAATGAGTACTATAGACTATCTGAGACTACCATCGCAATTGCCTAGTCT
+
:?A@>B=BB@AAB00/<999>BBBB?BBC?BCB;;:=B<?@B;;8B<@=9>9000/////$/3888344==<?=6446B=<;*4;494>>>7?AC@BABABBBBDAD@CB@CDC?CBCBBBBCBBBCBBBBB@AABB=@@BBBBCC@DACCC@BBECCCCC@CBBAAA@BB=A??:?>?>@9??>999999(9A?CBBBBB??A3718>>>1818?BBC@BCBBAAA>A>AAC>B@@>@CCBBBCCCCCCBBBCCCDABBABBCC@BB999C?B@BB?CDDAA@
@ATNG8:03045:05807
GATGGTAGCGCACACATAGATACAGTACTCATTCGTTTCGGAAGAGACAGGTACGTAATAGTTAAATAGCGTACTTCTTTTCTTGTCTTTCTGTGGTATTCTTGCTAGTTACACTAGCCATCCTTACTGCGCTTCGATTGTGTGCGTACTGCTGCAATATTGTTAACGTGAGTCTTGTAAAACCTTCTTTTTACGTTTACTCTCGTGTTAAAAATCTGAATTCTTCTAGAGTTCCTGATCTTCTGGCTCTCGTAGACAGATACTACCATCGCAATTGCCTAGTCT
+
55558=====AA<<<@;;BBBC:99;955<::5?@?=9AB7;7;;;==6516;555<7;;9:295)559:::566:?>==+44.44444(43333-33328<634488;8?BBBCBDCACEC@C?CCCC@AAG?BCCC@CECDEBABBFCCCBCCD@CCC@BB@D@BBBCCCBBC?A?@@@5>=B4:;:;:*;BDDG>DAA@BB@@BCACIFF3FIIDC@B?BB?BBBCC;;7;>AAACA@=A@@=AB@@ACCCDCBBBFFC;;;FACAA@==+0+00,0BCCCA
@ATNG8:03048:05797
GATAGTGTCAGTGCGCGTCGTCCATAAGATCAGGAACCTAGAAGAATTCAGATTTTTAACACGAGAGTTAAACGTAAAAAGAAGTTTTTACAAAGACTCAACGTTTAACAATATTGCAGCAGTACGCACACAATCGAAGCGCAGTAAGGATGGCTAGTGTAACTAGCAAGAATACCACGAAAGCAAGAAAAAGAAGTACGCTATTAACATATTAACGTACCTGTCTCTTCCGAAACGAATGAGTAACGTGTGACGTACGTGAGCTACCATCGCATTGCTAGTCT
+
5955:;AABC;;;BBEAC<;9>255;5;=BBBB?>9<7986@7;=:?:65599999$4.4;:<<<<;<4::4:=>?>==+=B8@?C=?'<333(377;786;;;;2>8:;;>@=6<<;<775675?@>>AAB<>==<:;;;>>=;;3;5;;A?BBB@@@9937=<<==9==9:>>8>?@>?9;;;533333$7=6;<=B?==;7-5//.///)/(/==9;2;555333).).5;.3::78889995;<443888789:888::;::=68------(---79899
@ATNG8:03051:05770
GATTAGTGTGTCTCTGAGAGTAGTACTCATTCGTTTCGGAAGAGACAGGTACGTTAATAGTTAATAGCGTACTTCTTTTTTCTTTGCTTTCGTGGTATTCTTGCTAGTTACACTAGCCATCCTTACTGCGCTTCGATTGTGTGCGTACTGCTGCAATATTGTTAACGTGAGTCTTGTAAAAACCTTCTTTTTACGTTTACTCTCGTGTTAAAAATCTGAATTCTTCTAGAGTTCCTGATCTTCTGGGATGTGTGCGCAGTGCCTACCATCGCAATTGCCTAGTCT
+
888377900/77/55;;;>CAABCBA@@00+00>>8=A=@=?@ABBBC?;;;AA=A>BB=B:A>ABB@A00/>4//////#///)5<<>7>?=@?B@@=AA5;<AADFADDBBBGCC@CA@9>;;;<AABBB7;;CC@CCBBDCBBC@@@BBCAB?BBB@CBAD@CBBBBBCCA=B;;;;;*;>B;BBDDD5@@CFJ>C@A@BAABAB@ECCD5BBB::8:@BC?A@A;;;CAI?CBCBBD>BBBB9A;;<@ABABBBBBBDACDEAGD;<<B?A=AB@CCCCAB
@ATNG8:03034:05855
GATGGTAGAGTATACATAGTGTATCTCCACGAAGAATCAGGAACTCTAGAAAGAATTCAGATTTTTAACACGAGAGTAAACGTAAAAGAAGGTTTTACAAGACTCACGTTAACAATATTGCAGCAGTACGCACACAATCGAAGCGCAGTAAGGATGGCTAGTGTAACTAGCAAGAATACCACGAAAGCAAGAAAAAGAAAGTACGCTATTAAACTTATTAAACGTACCTGTCTCTTCCGAAACGAATGAGTACGAAAGAGCACACGTGTCTACCATCGCAATTGCCTAGTCT
+
////)//944445/////////9555=5::::8::7;;;=9=75555////)//)/27799====+A:=AA@@?::9:9,4:4444&4<.4.444&4<;7<:997///:06033.39:6;<=:>>><>555<::::5::::7;=<>>::>>C<@@C<959<;=;=9=>=;>>8>B7<<85==CCB;=;;177773$758.875222966069.55+25+22'27>>>:<9///97298:;;6;==:;;;AB@@???9?A=00000////45558>;555;8=466>;;>;99
@ATNG8:03038:05814
GATGGTAGTGTCATATGAGAGTGTGTACTCATTCGTTTCGGAAGAGACAGGTACGTTAATAGTTAATAGTCGTACTTCTTTTTCTTGTCTTTCTGTGGTATTCTTGCTAGTTACACTAGCCATCCTTACTGCGCTTCGATTGTGTGCGTACTGCTGCAATATTGTTAACGTGAGTCTTGTAAAACCTTCTTTTTACGTTTACTCTCGTGTTAAAAATCTGAATTCTTCTAGAGTTCCTGATCTTCTGGGATGTGTGCGCAGTGCCTACCATCGCAATTGCCTAGTCT
+
00//277:<=B@;;;=>AAAC>CCCCA?@>990/:?;19:)/)//7779;5995555:497//)-(-7---::9:<444444$49399<:<3:::=?7?;;79:4533:?A?CCBBCCCC?BCC@C?CBCCCCBA=@@AA=ACCCCBCBCCCCCCCBC@CDD@CC?B@BBBBBBBCC@BCBBC8@<@=AAAAA0@B@A@;@@AABBAAAB<@AA@,A@ABB@BBDD?ABCCCAB?AACDBDCC@BBBC<A:;;@BBBDCCAABM@CCCACCBBBC@C@BB@BDCBA@
@ATNG8:03044:05819
GATGGTACGTGTGGTGCTCTGGAGAGTAGTACTCATTCGTTTTCGGAAGAGACAGGTACGTTAATAGTTAATAGCGTACTTCTTTTTCTTGCTTTCGTGGTATTCTTGCTAGTTACACTAGCCATCCTTACTGCGCTTCGATTGTGTGCGTACTGCTGCAATATTGTTAACGTGAGTCTTGTAAAACCTTCTTTTTACGTTTACTCTCGTGTTAAAAATCTGAATTCTTCTAGAGTTCCTGATCTTCTGGAGATATCATCAGCGAGCTACCATCGCAATTGCCTAGTCT
+
00//)/////9/5.55/////)////99:;556=;?:?9944&44.47==>>666<@@CCI@B@CB;;:=@CCCCDBBAA=BBBBB5BC@BBBE>CBAA?ADC>A@7;;BBBC@BCBBCCCB?AAA6:7;A;;;CBC?CCCDBCAAACCAAAABBCBCBC@CCC@CC@C?@@@BBBBA@;?;;:;.;>C>;;;;;*;@@CC=CC;;=CBCCC5;<;<*<BAAA?A?CC@CBBBCCB@D@CBBBCH?BBC=@@AAAACCDCCCCCAAACBC<A@@@BA@C7;;?AABBAA
@ATNG8:03020:05884
GATGGTAGCTCTGCTCTGACTCTCGTACTCATTCGTTTCGGAAGAGACAGGTACGTTAATAGTAATAGCGTACTTCTTTTTCTTGCTTTCGTGGTATTCTTGCTAGTTACACTAGCCATCCTTACTGCGCTTCGATTGTGTGCGTACTGCTGCAATATTGTTAACGTGAGTCTTGTAAAACCTTCTTTTTACGTTTACTCTCGTGTTAAAAATCTGAATTCTTCTAGAGTTCCTGATCTTCTGGTGTCGTCTATCATGTACTCCATCGCAATTGCCTAGTCT
+
----058666-////779;;<<<;;;<:==5645<<>8>>:>;>BBBBCCACCCCBAFACCCDCAGFCCCECCC@CGCCC3CE@CCCF=CBCC;;9A>@B?AACCCC?B<;;BBBB>BCC@G?CHCDBCAEACCBB=ABBBBBBBDBBAAAA@?:?;;7;C@D@CDCCCBBCB>A;;;;.;>E@BBDDK3CB;;;0;BDCCDJCAB=@AAA0BA@AC@C?BBACDCBBBB@D@CBCBBB?BBBADDCCCGAAABBB;;;CCBB>BFDCBC@BACC@CCCCBB
@ATNG8:03024:05885
GATGGTAGTGTCATATGAGAGTGTGTACTCATTCGTTTCGGAAGAGACAGGTACGTTAATAGTTAATAGCGTACTTCTTTTTCTTGTCTTTCTGTGGTATTCTTGCTAGTTACACTAGCCATCCTTACTGCGCTTCGATTGTGTGCGTACTGCTGCAATATTGTTAACGTGAGTCTTGTAAAACCTTCTTTTTACGTTTACTCTCGTGTTAAAAATCTGAATTCTTCTAGAGTTCCTGATCTTCTGGGTGTATCAGCGAGTATCTACCATCGCAATTGCCTAGTCT
+
:;5:9==BBBB>=666;;==<<????>::::>:95:B6==24.45599A@<?;;?>?A<BABB7;7;BA<<=<>>454444$4:544;:;/555;:49:<8<=9>=;>7:.59DB@BBB@BBC@C@CCCBBBBD@CCBC@BBCCCBBBCCCCCAAAD@FCC@CC@C@CCBBBBBCC?B:9:959=@;9::::*:AABE=BAAABBBBBBADDDC5GCCBB@B@BB@CCDCCCB@B@CCDCCC>BABB=BBBCC@B?CBBCDCCDDCD?B9::BB>B=AAACCCC@@
@ATNG8:03027:05881
GATGGTAGTGTGTCTCTGAGAGAGTACTCATTCGTTTCGGAAGAGACAGGTACGTTAATAGTTAATAGCGTACTTCTTTTTCTTGCTTTCGTGGTATTCTTGCTAGTTACACTAGCCATCCTTACTGCGCTTCGATTGTGTGCGTACTGCTGCAATATTGTTAACGTGAGTCTTGTATAACCTTCTTTTTACGTTTACTCTCGTGTTAAAAATCTGAATTCTTCTAGAGTTCCTGATCTTCTGGAGATATCATCAGCGAGCTACCATCGCAATTGCCTAGTCT
+
//4;399::4455<<5566;;===A@:965;7?355/5<8>;>CBBB=B@DFDCC@CACCCC@C@CBDCBCDBB@BBAAA0>@<@BCC=BB@@=@CC?CC:<;CCBC?CBCBBAA@?B@A=@=CBBCACBB@BAAA>BCDICCCDCBBBCBBBB?BBD=@@<@=@@@CDCCCCACAA;;6;=B=AAHDD5BBBBC;CABAABCBBB<A@A@0ABABB?A>AC@CCBBCBB>C@BLCCCC?BAJ@BBCCCCBBCCCBBBBBCC;;6;;;;@@<A>AD@CCBBBC
@ATNG8:03037:05909
GAATGGTAGAGTATCATGTGTATCTCCAGAAGATCAGGAACTCTAGAAGAATTCAGATTTTTAACACGAGAGTAAACGTAAAAGAAGGTTTTACAAGACTCACGTTAACAATATTGCAGCAGTACGCACACAATCGAAGCGCAGTAAGGATGGCTAGTGTAACTAGCAAGAATACCACGAAAGCAAGAAAAAGAAGTACGCTATTAACTATTAACGTACCTGTCTCTTCCGAAACGAATGAGTACACACTCTCATATGACACTACCATCGCAATTGCCTAGTCT
+
,,(,,0566-44:999555<5555/70---(---/457<7;@ABBCGADD@B?AA@===9=(@7@ACD<>:..--(------&-7)/)5::+:44.5<<<@@;9:4404=8==C:<5335:99;=666??@@>BBBB=@@BBBDBC>B=B;;6;BBABBBFAA@@BBA=@??ACA=BABAD:=>A>A?DCE2AB>AABBBBBAA>A?@?=<6<8<=BBC?CCCCBBCAC@BBC>DBC>BBCCBBBCCBBBBCBBACDDDCBBCBB@C;;;?D@CACC@CCGDBB
@ATNG8:03042:05883
GATGGTAGGACGAGCGTCTGAGAGGTACTCATTCGTTTCGGAAGAGACAGGTACGTTAATAGTTAATAGCGTACTTCTTTTTCTTGCTTTCGTGGTATTCTTGCTAGTTACACTAGCCATCCTTACTGCGCTTCGATTGTGTGCGTACTGCTGCAATATTGTTAACGTGAGTCTTGTAAAACCTTCTTTTTACGTTTACTCTCGTGTTAAAAATCTGAATTCTTCTAGAGTTCCTGATCTTCTGGTGTCGTCTATCATGTACTACCATCGCAATTGCCTAGTCT
+
;;557=<A=AA;55:<<<@@?@@A=AAAABA@:A>??9@C?B?BDCDCCC?CCDCE?C@CCCCAC@DCCCCBCDD@CCCCC5BC?BBBC>CCCC@BBG@CC;;;BDCD@CCCCCDCC?CCC@C@CDBBBCCCACBCC?DCCCCBBBDCCBBBBBC?CCC?BB?C>BCCCDCBCC@D::::6:>A=BBBBB2BBCCC=@@BBBBCBBB<@@@@0@BBBC?A?AB@CCCCBCC?C@CCDCCB?BBC@DCCCCBAAACCGCCBBCCDD@D@?@@B?C?CC@CCCBBC
@ATNG8:03048:05893
GATGGTAGTGCGTGAGAGAGAGACCAGAAGATCAGGAACTCTAGAAGAATTCAGATTTTTAACACGAGAGTAAACGTAAAAAGAAGGTTTTACAAGACTCACGTTAACAATATTGCAGCAGTACGCACACAATCGAAGCGCAGTAAGGATGGCTAGTGTAACTAGCAAGAATACCACGAAAGCAAGAAAAAGAAGTACGCTATTAACTATTAACGTACCTGTCTCTTCCGAAACGAATGAGTACTATAGACTATCTGAGACTATCGCAATTGCCTAGTCT
+
;;6C:CCCCCCBCBBBBBDDCCCC@BCC?@@AAA@=A=BBDAABB@BC@D?BA@97333$3;=AABBBACA@A:??@BCCC5;@>@:CCC:BBB@AAACICCBB@CABC@CCC;<;BBCBBDCCCCBCBCCACBBB?BABBB?@@=A@CBB@CBCDCCCC@CCCCBB?AA>ABC?CBAAA;@@@=AAKEE3AB>BCCCCBBBD>A>A>AA;><>>BCC@C@@@ABB@C?BBC=DCC@BBABBCC>>>BBCBBBBBBAAAA@@@@???A?A=AA>@@@A??
@ATNG8:03052:05922
GAATTTAGTATAGAGCTCTACATAGTACTCATTCGTTTTCGGAATGAAGACAGGTACGTTAATAGTTAATAGCGTACTTCTTTTTCTTGCTTTTTCGTGGTATTCTTGCTAGTTACACTAGCCATCCTTACTGCGCTTCGATTGTGTGCGTACTGCTGTAATATTGTTAACGTGAGTCTTGTAAAACCTTCTTTTTACGTTTACTCTTCGTGTTTAAAAATCTGAATTCTACTAGAGTTCCTTCGATCTTCTGGGTGCGCTGACAGTCTCTCTACCATCGCAATTGCCTAGTCT
+
//)//(-7--////77799;99999:9;;555494///&-538(---(-85578:==>=8<0333717189;<:888:6;=;;;'733832222$2937,78;8=C=ABAAAA;?8:::<;=:;CD;A<A>=782774;9785552:::9><;:775//5/////554867.....755057766+6/5/55777)98<<<-//69:49;@@BB6====+=;;6:6:7///5656;@C;A2:.5557974,,,2'*((((**,2228;;;;877927976991616=7667=>>
@ATNG8:03052:05931
GATGTGTGAGAGTCTGCCCAGCAAGAATCAGGAACTCTAGAAGAATTCAGATTTTAACACGAGATGTAAACGTAAAAAGAAAGGTTTTAACAAAGTACTCACGTTAACAATAATTGCAGCAGTACGCACACAATCAGAAGCGCAGTAAGGAAGTGGCTGAGTGTAACTAGCAAGAATACCACGAAAAGCAAGAAAAAAGAAGTACGCTATTAACTATTAACGTACCTGTCTCTTCCGAAACGAATGAGTACGTGTGCGACGTGTCTCCTACCATCGCAATTGCCTAGTCT
+
-------?@@<@@<>>>@7<;;9755.5445496::>==99.48386::9:444&43444<;<@>:968/8//////$/77.73:::+:.444(338333333328688-33,3,3333389;99888833/4.///85:85539//)/)/)//:38//333/6606/////3783443-383333&333,333333#3949888==;>;0/0/99=8C8ABAAA9=?A888;;@9=<<1;::6:BBBB???BBAAABCBBBBAAAC?CDD?A766BD9<:AA=@CBAA@
@ATNG8:03052:05932
GATGGTAGCGCATATCAGCGCAGCCCAGCAAGAATCAGGAACTCTAGAAGAATTACAGATTTTTTAACACGAGAGTAAACGTAAAAAGAAGGTTTTACAAGACTCACGTTAACAATATTGCAGCAGTACGCACACAATCGAAGCGCAGTAAGGATGGCTAGTGTAACTAGCAAGAATACCACGAAAGCAAGAAAAAGAAGTACGCTATTAACTATTAACGTACCTGTCTCTTCCGAAACGAATGAGTACGTGTGCGACGTGTCTCCTACCATCGCAATTGCCTAGTCT
+
////3///9<<<5569444;;;555)5999455./:99)/,/;;:9;867716)////::>>>>%5.4:333::8333(3944444$48382888.9;<8<=BCAAA??;??BA@CAA>AAABCBDCECCCCCCCC@CCCB@CCDBBB@@=A@CBB>BDBBBCDC?ABBDBB@BB@BBB?CC?>>7?@@=@BBBB3CC>ACAABBCBB>A>ABBB>>:>ADCCABC;;;CB?C?@@?<@BB?CCCCCCCBBB???BBBBBBBBCC@BBB?BBAAAA<@<;;6;AA@@A
@ATNG8:03010:05993
GATGGTAGGCGACAGTACATACGCGCCAGAAGATCAGGAACTCTAGAAGGATTCAGATTTTTAACACGAGAGTAAACGTAAAAAGAAGGTTTTACAAGACTCACGTTAACAATATTGCAGCAGTACGCACACAATCGAAGCGCAGTAAGGATGGCTAGTGTAACTAGCAAGAATACCACGAAAGCAAGAAAAAGAAGTACGCTATTAACTATTAACGTACCTGTCTCTTCCGAAACGAATGAGTACGAGAGTCAGAGCAGAGCTACCATCGCAATTGCCTAGTCT
+
88<?5;=@8@0//0/////;<544:;055>166;;<<8=9=??;<<@?B???7:;:44444$4.5999;;>666@8>669@@@+>C?C@CD?2>@G9B<@?@>@99.9>@@=@CC?@@CBCCCBBCABBCCCG@CCEC@DCAAAA@B?C@CCB@BBBBBCBB?BCCBBA=AA=000<==0::/898/7<>>>1:A8?377;;>=A<A:?@A@>@?B?CFC?BBCBBBB?B?BCC?DCC?ABABBCBCBCCCBBBBBBBCBBBBBBB?A?==9;5;<AB@DBBBCC
@ATNG8:03022:06007
GATGGTAGTGTGGTGCTCTGGAGAGTAGTACTCATTCGTTTCGGAAGAGACAGGTACGTTAATAGTTAATAGCGTACTTCTTTTTCTTGCTTTCGTGGTATTCTTGCTAGTTACACTAGCCATCCTTACTGCGCTTCGATTGTGTGCGTACTGCTGCAATATTGTTAACGTGAGTCTTGTAAAACCTTCTTTTTACGTTTACTCTCGTGTTAAAAATCTGAATTCTTCTAGAGTTCCTGATCTTCTGGGATGTGTGCGCAGTGCCTACCATCGCAATTGCCTAGTCT
+
4445599:9---(--,2,,-(/://5<999:4444.4444)44.4.4;9;;;@:>>=BC=@>@BCBADABBBBCBBBC@CCEED3BBABABB:A?::2:59.5A9::9?AD=BBC;9:CD?BCB<A=B;;;AAAA?ADEH@CBEEJFJBBCDBCCCBB?CCB?BB8;:;BBBBCCBA=@;;;;.;4;4;:;;;';?AAD@CB;;:BBCCC@CCCC1ICDBB>BBCCABBBA@@@<@;AA@@@?<?;;;6;@>@BB;;;>=>@00,0?>:@C;:;B?B@AA?AB=A00
@ATNG8:03031:05979
GATGGTAGCGCGACATATAGATACAGTACTCATTCGTTTCGGAATAGACAGGTACGTTAATAGTTAATAGCGTACTTCTTTTTCTTGCTTTCGTGGTATTCTTGCTAGTCACACTAGCCATCCTTACTGCGCTTCGATTGTGTGCGTACTGCTGCAATATTGTTAACGTGAGTCTTGTAAAACCTTCTTTTTACGTTTACTCTCGTGTTAAAAATCTGAATTCTTCTAGAGTTCCTGATCTTCTGGATAGCGACGCGATATACTACCATCGCAATTGCCTAGTCT
+
,,,-37866:0//99<BCCAA<<==;;;<:5555;?A>4=>0505555999499955045::9:292959;///77)/////$/727:<?7>>A@797:4//,/<<@BBBCCCCBBBCAEDDAD?CBCBCBBB7;;@A5;;AABBCCBCCBBBCGF?AAA=AA=A?ACCB;;;BC=A;;;;.;<@5;;;;;*;?@BB:;;BABBBA@@5;;;;*;BBBB?B?CA>BFCCDBB?B?ABACBB:<<C@CCCCCCB;00000DFAABBB7;;@@@E>B>AB>AABB;;
@ATNG8:03049:05985
GATGGTAGTATAGAGCTCTACATAGTACTCATTCGTTTCGGAAGAGACAGGTACGTTAATAGTTAATAGCGTACTTCTTTTTCTTTGCTTTTCGTGGTATTCTTGCTAGTTACACTAGCCATCCTTACTGCGCTTCGATTGTGTGCGTACTGCTGCAATATTGTTAACGTGAGTCTTGTAAAACCTTCTTTTACGTTTACTCTTCGTGTTAAAAATCTGAATTCTTACTAGAGTTCCTGATCTTCTGGCGCTCTGTCACGTCTGCTACCATCGCAATTGCCTAGTCT
+
00//3977>@A;;59:999;;;;;<=====<?6>9;:./95:+///::7767<:9=7?373381728:;;:::::6;=?>?,<7=1=7556&2>7808BA?BB?BBBABB>@AA@@@==:>AD;?;;;;896:99>???<;;:BAA?>>>?=<<<<;36653//)/688<@>=>?>178;;;-:8>48888)7=>>D7;9?8606=<<<18888(8;:;B=D<?@;??A@@@@@<@=>>=AAA<??@9<<<>?@@?BCCA??@@@@>>8==888?;?=CC@BCCBAB
@ATNG8:03037:06012
GATGGTAGCGCGACACATAGTACAGTACTACATTCGTTTCGGAAGAGACAGGTACGTTAATAGTTAATAGCGTACTTCTTTTTCTTTGCTTTCGTGGTATTCTTGCTAGTTACACTAGCCATCCTTACTGCGCTTCGATTGTGTGCGTACTGCTGCAATATTGTTAACGTGAGTCTTGTAAAACCTTCTTTTTACGTTTACTCTCGTGTTAAAAATCTGAATTCTTCTAGAGTTCCTGATCTTCTGGGTGTATCAGCGAGTATCTACCATCGCAATTGCCTAGTCT
+
,,--(--225///777665:</-,*55****,206<=>7<<9>;==AA===:BC>@A7AAFA;<:B9=>>=<00//)/////$///)5=<>7<;?<796B=<@?AAACBB@CCBBCCAA=@;;5;2;AABBCCIACCAB?BBCCFAAACCDDDCCCDAC@@>@A>A@BBBCBBCCC?BAAAA3@4;4:@@@@0AAABB;B;;;;:9:>>=@BBC+A<<96156;?=AABBBBB>A>@@?BAA>ABCB>BCCCECBBCCDDBDCCC<;9;BBBBB>A?CB@CCDBBB
@ATNG8:03050:06042
GATGGTAGAGTATCATGTGTATCTCCAGAAGATCAGGAACTCTAGAAGAATTCAGATTTTTAACACGAGAGTAAACGTAAAAAGAAGGTTTTACAAGACTCACGTTAACAATATTGCAGCAGTACGCACACAATCGAAGCGCAGTAAGGATGGCTAGTGTAACTAGCAAGAATACCACGAAAGCAAGAAAAAGAAGTACGCTATTAACTATTAACGTACCTGTCTCTTCCGAAACGAATGAGTACTATAGACTATCTGAGACTACCATCGCAATTGCCTAGTCT
+
44::3:;ABAAB;;;9999965;=A:>:<8555<<<5?75;;@A;;7;A=@?BCBBBBCC2B>BCCCCCFFCCC=BC;::::*:B=C2;;;6;AC@BBBBBBBDD?B?BB@BBB>AABBCCBCBBBDDCCCC@CBBB?BBBBAA@D@DBD@@?@DDDCBCD@CCBCCC?AA>BBB9>=888+9>>;>@@@@2@B?BBBBBBCBB?B?B@BB<@;@AFGC@CCCBBCC=A>AAA<ACC@BBBBBCCBCBCCCBBBABBBCCCCBBB@C@@@?A=A?AB?ADCBBA
@ATNG8:03012:06083
GATGGTAGTGTGTCTCTGAGAGTAGTACTCATTCGTTTCGGAAGAGACAGGTACGTTAATAGTTAATAGCGTAACTTCTTTTTCTTGCTTTCGTGGTATTCTTGCTAGTTACACTAGCCATCCTTACTGCGCTTCGATTGTGTGCGTACTGCTGCAATATTGTTAACGTGAGTCTTGTAAAACCTTCTTTTTTACGTTTACTCTCGTGTTAAAAATCTGAATTCTTCTAGAGTTCCTGATCTTCTGGGATGTGTGCGCAGTGCCTACCATCGCAATTGCCTAGTCT
+
-.//6;799=555;;;;<;;995555559<<<9<=>>7<>:>:656;:<<;@@>96256<959.92555////)//277:::*994;=>@25545.55<499165<=<<:==>@CA><9ABB?B@BBBC;:;C?BCBB?BCCCCA@A@::9=:9:>8=994/>;>+0/:9??BBD?BBBBB8A=A?@BBBBB%;9:;;0;@@@ABA?AA>BAAB2@A@BC@CACC@CCCDCCD?B>BDGECC?BBDI=C;;<AABBBAAABBB@BBA?AA;;;?4:4;;4;ABCAA
@ATNG8:03013:06088
GATGTAGAGAGACTGTAGCGCACCCAGAAGATCAGGAACTCTAGAAGAATTCAGATTTTTTAACACGAGAGTAAACGTAAAAAGAAGGTTTTACAAGACTCACGTTAACAATATTGCAGCAGTACGCACACAATCGAAGCGCAGTAAGGATGGCTAGTGTAACTAGCAAGAATACCACGAAAGCAAGAAAAAGAAGTACGCTATTAACTATTAACGTACCTGTCTCTTCCGAAACGAATGAGTACGAGAGTCAGAGCAGAGCTACCATCGCAATTGCCTAGTCT
+
48889::@@>A@<556;99>965<0955.59;=<@8@9?@@AA=;:::)0)----/////#/4666==:::::>68795===+==8<5;>>7>@@>B9;9CCBBB@C@BB?BBB?BAAABCCCABBCCCCCC@DAAA@CCCCCBBB@GABBC@BCCC@@@D?ABCCCC@BB=???9?;000)000)0?@@D0@@;B777CC@??<A=>>=A;>:=;AAB?BBB;;:B?C>ABB>ABB?@?@FBBBBBBA::9BB???AAABBCCC?A;;:;A>A>AA>AA@@?@
@ATNG8:03031:06067
GATGGTAGCGCATATCAGCGCAGCCCAGCAAGAATCAGGAACTCTAGAAGAATTCAGATTTTTAACACGAGAGTAAACGTAAAAAGAAGGTTTTACAAGACTCACGTTAACAATATTGCAGCAGTACGCACACAATCGAAGCGCAGTAAGGATGGCTAGTGTAACTAGCAAGAATACCACGAAAGCAAGAAAAAGAAGTACGCTATTAACTATTAACGTACCTGTCTCTTCCGAAACGAATGAGTACGTGTGCGACGTGTCTCCTACCATCGCAATTGCCTAGTCT
+
55558<<<@@<;556;<<<<666==2:///)//)----(/)/9:78:<9;8476///9::;<);5;666>>>@CCG>DC;;;;;*;C>C4;;;.;BC?BCCBCCCDC@C?CC?CDD?C?@?BBCCBBBCBBBCC@CCDDACBBBCCBB?B?BBC@BEDCCCCC<@@CCDD?BB@BAB@BBCCC<@==888888.8A=BA@@CCC@B=B=A@BB?B?A>B::7;BBBBCB@B@DDD>CBD@CBHCCBCBBB???CCCBBBBCA@=@@@=ABBACD>A>AA=@CBAA@
@ATNG8:03036:06106
GAATGGTAGGACGAGCGTCTGAGAGGTACTCATTCGTTTCGGAAGAGACAGGTACGTTAATAGTTAATAGCGTAACTTCTTTTTCTTTGCTTTCGTGGTATTCTTGCTAGTTACACTAGCCATCCTTACTGCGCTTCGATTGTGTGCGTACTGCTGCAATATTGTTAACGTGAGTCTTGTAAAACCTTCTTTTTACGTTTACTCTCGTGTTAAAAATCTGAATTCTTCTAGAGTTCCTGATCTTCTGGCGCTCTGTCACGTCTGCTACCATCGCAATTGCCTAGTCT
+
,,(--(-57(-//45444444449;79:9;955.5:::1:=0526=@=@@@=9:9:9259=@AB2925;5////)/7499:::'///)445>4556;5;;;)//,//:::=:>AC@>CCC@ABB?D@CCCB;<;C@CBBB@BACBBAA@@@@AABA;<;;CC@@@<@;@@@@@@AB@9=99::-9;>999;:;*;ABCC=A=;;BCC@;;4;AAA,@@A;;5;?CCACDAA@BB=@=@AAA@@7;;A>;;;<;;::;??@?@@@@??C=?@999B@F<BB?????9:
@ATNG8:03041:06094
GATGGTAGTAGTACACTAGTCATACCAGAAGATCAGGAACTCTAGAAGAATTCAGAATTTTTAACATTCGAGAGTAAACGATAAAAAAGAAGGTTTTACAAGACTCACGTTAACAATATTGCAGCAGTACGCACACAATCGAAGCGCAGTAAGGATGGCTAGTGTAACTAGCAAGAATACCACGAAAGCAAGAAAAAGAAGTACGCTATTAACTATTAACGTACCTGTCTCTTCCGAAACGAATGAGTACGTGTGACGTACGTGAGCTACCATCGCAATTGCCTAGTCT
+
00//3999@@9;5;<<<<;999444.444.4;0000)/)//95559.54.45////)/999':69//)/888889991883339999$33-3-333&333,3777798//*/0666??=7;88:CCCCCIGCB??997:ABB?CBBBA@??9=:>994:A@@@CBB@BAAACC@CC>>>>588@?A;@8828=<=?2?A?A??@BAAA@<B8>>AA;?;?CDCC?BB@@@@@=A?BCC?ECC?AAACGCCBBBBBBCCCBAACAAAAADD@B878B@>B>BB>BBBBBB
@ATNG8:03045:06088
GATGGTAGTGGTCATATGAGAGTGTGTACTCATTCGTTTCGGAAGAGACAGGTACGTTAATAGTTAATAGCGTACTTCTTTTTCTTGTCTTTTCTGTGGTATTCTTGCTAGTTACACTAGCCATCCTTACTGCGCTTCGATTGTGTGCGTACTGCTGCAATATTGTTAACGTGAGTCTTGTAAAACCTTCTTTTTACGTTTACTCTCGTGTTAAAAATCTGAATTCTTCTAGAGTTTCCTGATCTTTCTGGATAGCGACGCGATATACTAATCGCAATTGCCTAGTCT
+
////5778;?;?:;;;;=AECDCFCBBBBBA@@9@>@>8=?995;;<<B@A=@>5558<5;@AA6;4;@>9;;9;<544444$44.444444&4449:29:<8<=8=;:=00+/<@@AACC@CCC@B@BCCBBCCC?BBCC@BCBBBBBBBBCCCCCBC?BBB@BC@C@DCCBCBBCC@CCCCC:B=@;;::::*:C@@A<A?@@@AB@@BABLLH5CCBBC@C@CGABBBBA;;;0;?CCDE;;;:;BC@CBBBBBC;;;BCCCBBCDFAD@@AB=@=BB>BBDAAA
@ATNG8:03016:06151
GATGGTAGGTGCACATGAGTGTATCCAGAAGATCAGGAACTCTAGAAGAATTCAGATTTTTAACACGAGAGTAAACGTAAAAAGAAGGTTTTACAAGACTCACGTTAACAATATTGCAGCAGTACGCACACAATCGAAGCGCAGTAAGGATGGCTAGTGTAACTAGCAAGAATACCACGAAAGCAAGAAAAAAGAGGTACTCTATTAACTATTAACGTACCTGTCTCTTCCGAAACGAATGAGTACTATGTAGAGCTCTATACTAATCGCAATTGCCTAGTCT
+
44445:<=8665<;;;=>;;;<<A@>AAB;?@;C??=@@CELHDBB?CC@C?BBCCCCCC3C@BBCDDCFCBCD>CBBBBBB0AD=@=@AA:ACD@BBCBBBBCB?A=AC?CAA=AA@ABCCCBBBBCEEDD@DCBB?BBBBBBBC?@=B999:BCDBBB@@CCCBBB>A@9AAC<@@<<=7==>;::::9:%0>>;0//?@?BA;@;BAA><B;@@=>><@?==<<;1:4888-5:=:>>>AB@@@A:;;??8;:AAAAAAA>>:>>>>?;?7=<=???=<=
@ATNG8:03025:06156
GATGGTAGACATATCGTACTCTCTGTACTCATTCGTTTCGGAAGGGACGAGGTACGTTAATAGTTAATAGCGTACTTCTTTTTCTTGCTTTCGTGGTATTCTTGCTAGTTACACTAGCCATCCTTACTGCGCTTCGATTGTGTGCGTACTGCTGCAATATTGTTAACGTGAGTCTTGTAAAACCTTCTTTTTACGTTTTACTCTCGTGTTAAAAATCTGAATTCTTCTAGAGTTCCTGATCTTCTGGCGCGTATGTATGTCGCCTACCATGACCTCTAGAAGTCT
+
00455:<<B?@;?>666==AA?>C??CB<;;;9A=BD>@@>@?>>+/////)/:;/51::?@@A@C9;:@@<<::A=;<;;:$4938444(/;//)///)/98<>>;@@8:447:98753;;4:4;<977339387882333967=:66:99////)//649;1:15558:8<:;496666&53:4;<<;:(:9////'/.7...5735+2222$25966462574778889:6;6779<8827A=1555==>BD==;:;;;<47661///99299=///7==7:
@ATNG8:03032:06131
GATGGTAGGACGAGCGTCTGAGAGGTACTCATTCGTTTCGGAAGAGACAGGTACGTTAATAGTTAATAGCGTACTTCTTTTTCTTGCTTTCGTGGTATTCTTGCTAGTTACACTAGCCATCCTTACTGCGCTTCGATTGTGTGCGTACTGCTGCAATATTGTTAACGTGAGTCTTGTAAAACCTTCTTTTTACGTTTACTCTCGTGTTAAAAATCTGAATTCTTCTAGAGTTCCTGATCTTCTGGTGTCTGATCTGTATCACTACCATCGCAATTGCCTAGTCT
+
:;55.558)//7///:/445559:6<::;;;=9=59945@<B?CBBBCDE@CCDCC@E@CFGC@B>BDDECCCBB?CCDDD1CC9::BB:@AAB>BCC?BB9;;ACBC@CCCCDDCC@BBB@D@CCCCCCCD?BBCD?BCCCDBBBCBBCC@@?C@CBB@BB@B>@ACCBCCCD?B@@@@9@?C>BBCBB2BAABB9;:CBBEDBA@>AAAA0BBCCC@C@BB@CCCFBBB@C@BBBBBB@BBD@CCCCBBBC:::BCCCCBBBC@C:::@C@C@BB@BCCBBB
@ATNG8:03034:06136
GATGGTAGGTGCGACATGAGTGTATCCAGAAGATCAGGAACTCTAGAAGAATTCAGATTTTTAACACGAGAGTAAACGTAAAAAGAAGGTTTTACAAGACTCACGTTAACAATATTGCAGCAGTACGCACACAATCGAAGCGCAGTAAGGATGGCTAGTGTAACTAGCAAGAATACCACGAAAGCAAGAAAAAAGAAGTACGCTATTAAACTATTAAACGTACCTGTCTCTTCCGAAACGAATGAGTACTATGTAGAGCTCTAATACTACCATCGCAATTGCCTAGTCT
+
4444.44:)////////55556<5555:::5:::;:84:5:;;<>BB?BB?A>;;;;9999':299AAA=C@@@A6>=55555$558>8<<<0<<<85//8///88)423:6:4404:;9<<<<<;;;>CCCC@CBBB?BB@@@@AB?C>B@@=?@AABBBB@BBC@@<344-39;288:<;29896333333#7757?=888:<9/37(5552+22'2255/)/////775=7;;?7=<<855445999933338;998933,3878882732224.4.543999555
@ATNG8:03021:06184
GATGGTAGTGATACAGATCAGACACCAGAAGATCAGGAACTCTAGAAGAATTCAGATTTTTAACATCGAGAGTAAACGATAAAAAGAAGGTTTTACAAGACTCACGTTAACAATATTGCAGCAGTACGCACACAATCGAAGCGCAGTAAGGATGGCTAGTGTAACTAGCAAGAATACCACGAAAGCAAGAAAAGAAGTACGCTATTAACTATTAACGTACCTGTCTCTTCCGAAACGAATGAGTACAGATAGTACGATATGTCTACATCGCAATTGCCTAGTCT
+
00/96;AAACC<<;><<;;A996<>8>AB>ABB;<504./99/0/;6961600///////$/3877893338;9918888:===+8717,333&332+355677522+2.55457569888DBBBCCCBA@@@@<@AAA7;;@@@A@B;@=@;;7;AA@ABAA?ABABBA>AA;?>=8<:000)000*0000+0=9@@A@@A?;;5;=;::=<@:=>B;;8;BAABBB@C@AAA<A@A=AABBBBCAAAAAACAAA@??ABBBBBBBB=>=B?@<@@<AB@;;:
@ATNG8:03022:06165
GATGGTAGCTATACGTATATCTATGTACTCATTCGTTTCTTGAAGAGACAGGTACGTTAATAGTTAATAGCGTACTTCTTTTCTTGTCTTTCTGTGGTATTCTTGCTAGTTACACTAGCCATCCTTACTGCGCTTCGATTGTGTGCGTACTGCTGCAATATTGTTAACGTGAGTCTTGTAAAACCTTCTTTTTACGTTTACTCTCGTGTTAAAAATCTGAATTCTTCTAGAGTTCCTGATCTTCTGGGTAGCGTCGCGATATACTAATCGCAATTGCCTAGTCT
+
@;947444:9445555:>><<<<////////949777.//)//39:<==<<494973285333:-4.398334<::43333&3;.33=AB8A>;991738133,3333267<<>??=?B:ABB>B>BCBBBBBB@BDEC=@;;;BBGJIIBCBCDAA>BAA=@@<@;@B@;:9@@@;@?@>=0>2:29=>>>,>>:::.99::@BA@@B9?>?>*999952669>:;999@9929;>;;;;>:999@:@@<@==0/09==;@A@9949999DAD@CC@DA@ABB
@ATNG8:03009:06236
GATGGTAGTATATCGCGTCGCTATCCAGAAGATCAGGAACTCTAGAAGAATTCAGATCTTTAACACGAGAGTAAACGTAAAAAGAAAGGTTTTATCAAGAACTCACGTTAACAATATTGCAGCAGTACGCACACAATCGAAGCGCAGTAAGGATGGCTAGTGTAACTAGCAAGAATACCACGAAAGCAAGAAAAAGAAGTACGCTATTAACTATTAACGTACCTGTCTCTTCCGAAACGAATGAGTACACATCGTCGTGTCGTGCTACCATCGCAATTGCCTAGTCT
+
A;:57<<:@>>;;;<=<<=><<:994944.477///)/)-66///<8::6:3444445;<)505<<566<=>>>4:895555$499)92949&49::544.44338:;294893333,3388:===BBCDDCCCCACCCC@BBCBBCCC@J@CAA>BCCCCBBB?CCCCAA=BC?CBB@BB>==7==>;::9:9(9@>BBBBCCBBB?B>AAB@;?<>>CDC@CBBBBCB?C?BBD>DCB?ACBBAACAAAABBBBCBBBBBCCCCBB>B????C?B@BA@BCCBBA
@ATNG8:03017:06253
GATGGTAGCTCACGTACGTCACACGTACTCATTCGTTTCGGAAGAGACAGGTACGTTAATAGTTAATAGCGTACTTCTTTTTCTTGCTTTCGTGGTATTCTTGCTAGTTACACTAGCCATCCTTACTGCGCTTCGATTGTGTGCGTACTGCTGCAATATTGTTAACGTGAGTCTTGTAAAACCTTCTTTTTTACGTTTTACTCTCGTGTAAAAATCTGAATTCTTCTAGAGTTCCTGATCTTCTGGTAGAGCGTGCATATATCTACCATCGCTATTGCCTAGTCT
+
;<BB=?;B@@;CBCCCCGBCBCBA;;;BABBC@CCCC7;;?B?BBBBCEEACCCCC@C?BBAC<@<?AAABBBBB?BBDDD3CC>AABB9BBBC?BBC;??5993===8;;ACCCCC?AAB:>:>>>>?>>>=AAAA<A;9///999=AAAA@@@<====AA=A<@@>==>>;:498867'5494557788%8;////'.56/..62-/.333'3688;5:5:=6777:555394:8538<//.74889:89:997;=A>>>>>;;6;;;;;;;?<@A=A>>;;;
@ATNG8:03024:06259
GATGGTAGGCGTGTGAGAGTCTGCCCAGAAGATCAGGAACTCTAGAAGAATTCAGATTTTTAACACGAGAGTAAACGTAAAAAGAAGGTTTTACAAGACTCACGTTAACAATATTGCAGCAGTACGCACACAATCGAAGCGCAGTAAGGATGGCTAGTGTAACTAGCAAGAATACCACGAAGCAAGAAAAAGAAGTACGCTATTAACTATTAACGTACCTGTCTCTTCCGAAACGAATGAGTACGATGAGAGAGCTCTCTCTACCATCGCAATTCCTAGTCT
+
BC@@>;=B:CBBBCCDCCCCCCBB@7>B><CDDCBA?A@CHEDBAB@DD@C@FCEAAAAA2A?CBEDCBBABBE=A@::999(9@?A=BBB5@AC<@ABBBBBBA<A<AA<AAA:?>@BBAAA@@AAD@@>>;>@??<?@@AAACA=A;??C?BBCBBBBB?B@?@BD>A@>@@A=???B?A==988787(7:4:;;;?>>>@=C=>>>@<>;>A@@@=AAA???A=A<>>>7>@@=@AACAAABD9:8>BAC@?;;;AAA>>><?????@<><>=B@@@@A
@ATNG8:03030:06253
GATGGTAGTGTCATATGAGAGTGTGTACTCATTCGTTTCGGAAGAGACAGGTACGTTAATAGTTAATAGCGTACTTCTTTTTCTTGCTTTCGTGGTATTCTTGCTAGTTACACTAGCCATCCTTACTGCGCTTCGATTGTGTGCGTACTGCTGCAATATTGTTAACGTGAGTCTTGTAAAACCTTCTTTTTACGTTTACTCTCGTGTTAAAAATCTGAATTCTTCTAGAGTTCCTGATCTTCTGGGTGTATCAGCGAGTATCTACCATCGCAATTGTCTAGTCT
+
/7::6<<@?>::;566>?@@>>CB@;;:<>:;09@>C966269596===?<EDCBB8;79==C?C@BCBBB@@@A>AABBB5BC?BBDE>BBBA=A@A:>>=999;A@?BBBBBCCCAGAB?A@CCCCBCBB?AAFE?AACCBBCBABCDCBBBD@DCC@BB@C@BBABB@@AD@CCCCC9B4:4:@ABA5BBBBE;;;;;BCBBBC5;;;;*:@?@@>B>BC@AAABBBB>A>ACBCCB?A@A@;;;;BBCBBB;;;BA;;;BB?BBBBBA>A<:;9A?@999
@ATNG8:03046:06230
GAAGGTAGTGCGTGAGAGAGAGACCCAGAAGATCAGGAACTCTAGAAGAATTCAGATTTTTAACACGAGAGTAAACGTAAAAAGAAGGTTTTACAAGACTCACGTTAACAATATTGCAGCAGTACGCACACAATCGAAGCGCAGTAAGGATGGCTAGTGTAACTAGCAAGAATACCACGAAAGCAAGAAAAAGAAGTACGCTATTAACTATTAACGTACCTGTCTCTTCCGAAACGAATGAGTACATAGATATACGTATAGCTACCATCGTTATCGGAAAGTCT
+
;>?A?BBBBBCCBBA@ACCAAACCC=CCEAHBBBBB@A?ABB@?@EAFG?C=?>::7337$71=8<BBAA@:99,:7;4444$4;39.444&59949A;:9>=99768<<9>BB<?>AAAAAACBBBBB;;;<@BBE@BBBDFFBB?B@BAA<@@AABBBA?BBBBBB@BB?BBB@BBCBC<A??=@EFFF3CB@????BBBBB?><@CCD=B<;;ACC@CBBBCBB@C=AA@9?@@<@AAABBBBBBBBBCAAABBBBBA@B??;===;?<?ABB?BC=BBAA
@ATNG8:03052:06254
GATGGTAGGACGAGCGTCTGAGAGGTACTCATTCGTTTCGGAAGAGACAGGTACGTTAATAGTTAATAGCGTACTTCTTTTTCTTGCTTTCGTGGTATTCTTGCTAGTTACACTAGCCATCCTTACTGCGCTTCGATTGTGTGCGTACTGCTGCAATATTGTTAACGTGAGTCTTGTAAAACCTTCTTTTTACGTTTACTCTCGTGTTAAAAATCTGAATTCTTCTAGAGTTCCTGATCTTCTGGGCTGCGCTGATATGCGCTACCATCGCAATTGCCTAGTCT
+
-.--06881<95555<:9:?;?@@=BBDBBAC>C;;;6:B>B@CBBBBBD@EDCEC?C@CCCC@C?CEEEBBBCC?CCDDD1CC=BBDD>DDBB?BBD@CC?AABDDDACCCCBBBC@CDD@C?CCBBCCBB@CCCC?DCCCBBBCCCCB@@CCD@DBB?BB?B@CDCCBBBBB?A@@@@9@?C?BBBBB2BB@BA<BCCCCCCAAA>ABAB0AAACC@CACE?BBEEC@@>@@BABBAA?AACC>CBBBCCCCCDCCCCCCCCC@C@@@BC?B?CB?CCCCCC
@ATNG8:03024:06299
GATGGTAGTGTGGTCTCTGAGAGTAGTACTCATTCGTTTTCGGAAGAGACAGGTACGTTAATAGTTAATAGCGTACTTCTTTTTCTTGCTTTCGTGGTATTCTTGCTAGTTACACTAGCCATCCTTACTGCGCTTCGATTGTGTGCGTACTGCTGCAATATTGTTAACGTGAGTCTTGTAAAACCTTCTTTTTACGTTTACTCTCGTGTTAAAAATCTGAATTCTTCTAGAGTTCCTGATCTTCTGGACGACGCGCACTGACACTACCATCGCAATTGCCTAGTCT
+
444439977///)-----////55995554444.43333&34.4.4;<==<<8;;;>A=A>@A@A=@?BBBBBCCCB?BBBBB,;;6;BDC=CCBB8;9B?BC>CBCBDFACCCGDABBA;;;@B?BCCCBCCD>BB;;6;BBBCCCCCAA@ED@@A@DCC@BB@C@CDBBBBBDC?A@@@@7@?B?CCCCC5CCCBB=BBDBBBCBCC@BCCC5CCCCCAC@CC@BBBEDBB?B@BBBCDC@BBB@BB:;;BBBBCA@ADDCCCCEACBBBCCACBA@>ACCCCC
@ATNG8:03033:06295
GATTGGTAGAGTATCATGTGTATCTCCAGAAGATCAGGAACTCTAGAAGAATTCAGATTTTTAACACGAGAGTTAAACGTAAAAAGAAGGTTTTACAAGACTCACGTTAACAATATTGCAGCAGTACTCACACAATCGAAGCGCAGTAAGGATGGCTAGTGTAACTAGCAAGAATACCACGAAAGCAAGAAAAAGAAGTACGCTATTAACTATTAACGTACCTGTCTCTTCCGAAACGAATGAGTACACACTCTCATATGACACTACCATCGCAATTGCCTAGTCT
+
,--(-37---499995555555;555754479/////)/)48:9<<=259:=<AA@?;@@@+=:=BBA>AA..,.9/:------$-;492999+999.44449<<49688??=A??<>>=;@@??BCBBBAAAB?BCCC;;;CABABC=A>BBB>BBBB@@@@?BBDDDD@CC@BBB?BABAC:??A=@AAAA1??=@@AABCCCC?C?BBBB?B?A?BBC@BBBBBBCACACCB=B@@=@ABBBBBBBBBAAABBCCBBBCAAABB@C<:;AB>B>BC@CAAACC
@ATNG8:03055:06269
GATGGTAGTGTCATATGAGAGTGTGTATCATTCGTTTCGGAAGAGACAGGTACGTTAATAGTTAATAGCGTACTTCTTTTTCTTGTCTTTCTGTGGTATTCTTGCTAGTTACACTAGCCATCCTTACTGCGCTTCGATTGTGTGCGTACTGCTGCAATATTGTTAACGTGAGTCTTGTAAAACCTTCTTTTTACGTTTACTCTCGTGTTAAAAATCTGAATTCTTCTAGAGTTCCTGATCTTCTGGATAGCGACGCGATATACTACCATCGCAATTGCCTAGTCT
+
@@?;8<<ADBB@;;;==>>>666BB@>?@?@;?>?>6=?54.559;;:;49<6:5:>8;;:92925;;:5555<544444$4939:<A>:599A@:>?@7;?=>>=BBC@BBCDCCBC@CCC@C@CCAAABBC@DGAA>@BB@@@BCDDDECCCBC?CCC@CC@C?BBDDCCBBB=?::::-:>?>;;;;;*:AABC=BBCCCCCBBA4;;;;*;BBAB@C@BC@CFCCCBB?AADFEDCC>BAB?CBBBBCB:;;CCCCFDDDCB@B@@@CF?@?AC?BBC9::
@ATNG8:03007:06340
GATGGTAGCACGACACGACGATGTGTACTCATTCGTTTCGGAAGTAGACAGGTACGTTAATAGTTAATAGCGTACTTCTTTTTCTTGCTTTCGTTGGTATTCTTGCTAGTTACACTAGCCTATCCTTACTGCCTGCTTCGATGTTGTGCGTACTGCTGCGATATTGTTAACGTGAGTCTTGTAAAACCTTCTTTTTACGTTTACTCTTCGTGTTTAAAAATCTGAATTCTTACTAGAGTTCCTGATCTTCTGGGTGTATCAGCGAGTATCTACCATCGCAATTGCCTAGTCT
+
9;559><<<==655555955559555;;;>>@=BB>>9>=9=:0/////7::@<<<B@C?AA@A@G?BA@?::9/0)/////$/:4?@@@9@70*0+0//)/849///33,39776///*//99696;<:5505553266....).88899777==77;;7877;9;5;8<;;;<<===8=:;;;/:6=6<===>/>@>>?188===8=A@>??8??>>/@768B:>:>=:=C>>>A@@<@:=<=?9926;<<6///99<67:;;;;=AD?>>7;;>>??;?<??;?>>>@B
@ATNG8:03008:06318
GATGGTAGTGTCAGTGCGCGTCGTCCAGAAGATCAGGAACTCTAGAAGAATTCAGATTTTTAACATCGAGAGTAAACGATAAAAAGAAGGTTTTACAAGACTCACGTTAACAATATTGCAGCAGTACGCACACAATCGAAGCGCAGTAAGGATGGCTAGTGTAACTAGCAAGAATACCACGAAAGCAAGAAAAAGAAGTACGCTATTAACTATTAACGTACCTGTCTCTTCCGAAAAGAATGAGTACTGTATCTATGTGTGCGCTAATCGCAATTGCCTAGTCT
+
:;55:>>>CCBBB;;;>BBAA<<@@8>A?7;?995=8@;A@A9:9@;<=;==::::9GFF3C?A>>>C98//866/5----888)88(/(377+7771799886522+2.551555599=CFCCCABACCBBCB@BECC?CABBBBBC?C@CAA?ABBBBBA@>BCCB@@<@B?BBA?ABCCE=BA@:><===.>??B666B@@@B7>:>??@<@=@@C@@=@D@@@@C@C?BADC;CC?AAAAAACCABACCBAABCCBBBBBBB>BBBAA7=9AC@FCCCBB
@ATNG8:03009:06316
GATGGTAGTGTGTCTCTGAGAGTAGTACTCATTCGTTTCGGAAGAGACAGGTACGTTAATAGTTAATAGCGTACTTCTTTTTCTTGCTTTCGTGGTATCTTGCTAGTTACACTAGCCATCCTTACTGCGCTTCGATTGTGTGCGTACTGCTGCAATATTGTTAACGTGAGTCTTGTAAAACCTTCTTTTTACGTTTACTCTCGTGTTAAAAATCTGAATTCTTCTAGAGTTCCTGATCTTCTGGGTGTATCAGCGAGTATCTACCATCGCAATTGCCTAGTCT
+
@;557;::A@995955555555555955455505<BC=BB@C@BBBEDDD?BCDCC@E@ECCC?C?CCCCBBBCC@??>>@0@B@BBCE>CDCC?@BBBB6;;;CCC@CDIHCCCCACBB?B@GCCCBCCC?CBAB>AACBCBBBCBBBDCBBB?CCC@BB@B@ACCCCCBBA=B::::.:>B=ABBBB0ABAAA:;;BBBBCCCB>BBBB2BAABC@C@BB?BBBAA@@=A@CCCEBB?BBCD>CCCECCBCCCCCCCDCCCC@B9::@?;>@997:BA>@?
@ATNG8:03031:06328
GATGGTAGTGTCAGTGCGCGTCGTCCAGAAGATCAGGAACTCTAGAAGAATTCAGATTTTTAACATCGAGAGTAAACGTAAAAAGAAGGTTTTACAAGACTCACGTTAACAATATTGCAGCAGTACGCACACAATCGAAGCGCAGTAAGGATGGCTAGTGTAACTAGCAAGAATACCACGAAAGCAAGAAAAAGAAGTACGCTATTAACTATTAACGTACCTGTCTCTTCCGAAACGAATGAGTACACATCGTCGTGTCGTGCTACCATCGCAATTGCCTAGTCT
+
445:9>>@@@@@555::996666>>8=99.57///;)/)-6:///948747333333999'9283339:888666.///////$/6060777+733,333336///(/388396839999=B=A>@@@@>@;;5;@@A<@@AAABAA;?5;;;5;@AAACBB>BA???A;993999;@A???8?@@<@BBBB3AA?BBBAEEA@@:>;>AAA=A=;;@BB?BCBBBCC?C?AAA<AAA?BBBBBBCAAACBBBDDBBBBDBBBCCB?BBBBBB?C?BB?BBCBBB
@ATNG8:03033:06354
GATGGTACGGTGCAGCATGAGTGTATCCAGAAGATCAGGAACTCTAGAAGAATTCAGATTTTTAACACGAGAGTAAACGTAAAAAAGAAGGTTTTACAAGACTCACGTTAACAATATTGCAGCAGTACGCACACAATCGAAGCGCAGTAAGGATGGCTAGTGTAACTAGCAAGAATACCACGAAAGCAAGAAAAAAGAAGTACGCTATTAACTATTAAACGTACCTGTCTCTTCCGAAACGAATGAGTACGATGAGATCTCGTGTGCTACCATCGCAATTGCCTAGTCT
+
///8)////)///9555;;;<=665;=5::<7::544;-4.4::4444.49395;>=C=CCC1==<BB9;9@<>B<6<@9:;;;;#9:.5.5<<+55479444555:?:B?BB:>??99=:=>@@@;::CBBCAA?;BBA999CBBCCE?C?BBC@CBC???=>@BCCBA=?8948?;6888==58871777777$7;8;?BBBBBFC>A>>::=/78(6:@@@>@@;;?;@;?<9;;69>>;?????>@BBBBBBAAA??>?997=;;769;7525059>?9>?>B??
@ATNG8:03036:06338
GATGGTAGCGCAGCACATAGATACAGTACTCATTCGTTCGGAAGAGACAGGTACGTTAATAGTTTAATAGCGTACTTCTTTTTTCTTGCTTTCGTGGTATTCTTGCTAGTTACACTAGCCATCCTTACTGCGCTTCGATTGTGTGCGTACTGCTGCAAATATTGTTAACGTGAGTCTTGTAAAACCTTCTTTTTACGTTTACTCTCGTGTTAAAAAATCTGAATTCTTCTAGAGTTCCTGATCTTCTGGGATGTGTGCGCAGTGCCTACATCGCAATTGCCTAGTCT
+
@@?:7<::::95555555:555999;/////:8(///277294799999959<<<<9;7::444(4.444////793//////#/3-33>>8>===265;5;;8<<99//)/777:<>>266<5;4;;<5555/,/777)///9/55955599::444)5<<7>A9<9<;;;>;999)/////&/273<<@?>*<4944)5;@@A?>>@@299999#955?949666.5;:555<595:=:99<34///)////7;:9;;>><<<8=556=666>:<9;<7<>><A@
@ATNG8:03038:06347
GATGGTAGTGTCATATGAGAGTGTGTACTCATTCGTTTCGGAAGAGACAGGTACGTTAATAGTTAATAGCGTACTTCTTTTTCTTGCTTTCGTGGTATTCTTGCTAGTTACACTAGCCATCCTTACTGCGCTTCGATTGTGTGCGTACTGCTGCAATATTGTTAACGTGAGTCTTGTAAAACCTTCTTTTTACGTTTACTCTCGTGTTAAAAATCTGAATTCTTCTAGAGTTCCTGATCTTCTGGAGATACACATGATACTCTACCATCGTTCTCCTTAAGTCT
+
@AAA?CBCBBBCCBBBABIGCBBBCDCCBCCC?BDCD?CC?C?CBBBCBB=B>B@B:C>BCCF@F?BBDCAA@AA=;;999$4<8459?8>:>>;@@@;@B9;;DDGDABBCCCCCE?B@@6:7;BCBBCCC?CCDE?@ACCEBCCD;;;CBBBC?CCD@CD@D@@@@ACBB@A=@A@@@7@<A<@BDCC5CD@@@<@CBBBBCC;;:;JIJ5ECCCF@B?BJACCCDCBB@D?BBCGBC?A@B=AAB@AABCBAAACCBBBBAB>A;;:E@BBB;;;;@@@00
@ATNG8:03009:06368
GATGGTAGTGTGTCTCTGAGAGTAGTACTCATTCGTTTCGGAAGAGACAGGTACGTTAATAGTTAATAGCGTACTTCTTTTTCTTGCTTTCTTGGTATTCTTGCTAGTTACACTAGCCATCCTTACTGCGCTTCGATTGTGTGCGTACTGCTGCAATATTGTTAACGTGAGTCTTGTAAAACCTTCTTTTTACGTTTACTCTCGTGTTAAAAATCTGAATTCTTCTAGAGTTCCTGATCTTCTGGTATGACTAGTGTACTACTACCATCGCAATTGCCTAGTCT
+
<5555:::;><<<<55/////99;099;??;C@BBBB<?@=@?@ABBCBB@DCDEE@GAGCAA=B@BBABAAACC@CCCCC5BB?BBAB=;;597>::69?;>>CA@@=>999A???>@@?4939A@@@AAA=ABAB?CCCCDCCDBCBBBBBBB>AACACC@C?@@@BBBBBC<;;;@@7@>C>;;;;;*;AAAC8;;BBDCCCCB>BCBB0A@@?B>B>BB?BCD;;;B@D@CCDBBB>A@B@CCCCCCGDDCGBEDCCCCCC@@;;;BC?C;;;>BBA@@@
@ATNG8:03031:06376
GATGCGCACACATAGATACAGTACTCATTCGTTCGGAAGAGACAGGTACGTTAATAGTTAATAGCGTATTTCCTTTTCTTGCTTTCGTGGTATTCTTGCTAGTTACACTAGCCATCCTTACTGCGCTTCGATTGTGTGCGTACTGCTGCAATATTGTTAACGTGAGTCTTGTAAAACCTTCTTTTTACGTTTTACTCTCGTGTTAAAAATCTGAATTCTTCTAGAGTTCCTGATCTTTCTGGACAGAGTGTGCAGATACTACCATCGCAATTGCCTAGTCTTATCACCG
+
:::5<9B>CCCBBCCCDBABCB@AACBB?BBB?BB?B@BAAACCC?CCABB?B<>=::8@6?@@A@?888184::;1::6;777(277739:;7=B<>?FBBB?B>;;;BBB=@==:==CA;;<;;D<@@A@7::@:::;>===>>888713--)--)-4689>;;A795877::+7(/(/////'/9////(88:=?A<=:=18889(5<>=?<?=AA<@@@@@?@;@=FBAA88838AD=@>>????????????>>AAD<>;;;==<A7;;<>>;7--)-,,,-)/
@ATNG8:03056:05809
ATACTGGTAGCACACGAGATCTCATCGTACTCATTGTTTCGGAAGAGACAGGTACGTTAATAGTTAATAGCGTACTTCTTTTTCTTGCTTTCGTGGTATTCTTGCTAGTTACACTAGCCATCCTTACTGCGCTTCGATTGTGTGCGTACTGCTGCAATATTGTTAACGTGAGTCTTGTAAAACCTTCTTTTTACGTTTACTCTCGTGTTAAAAATCTGAATTCTTCTAGAGTTCCTGATCTTCTGGGCAGACTCTCACACGCCTACCATCGCAATTGCCTAGTCT
+
-----:5//6;;;5555>>@@@B@A;:;@@ABAD>;;;)5<6<8??==?>>854444.4388:<9@;===>>00/81/////$//)4<>>45555.55945516>@@BC?BBIEDDBB@BBB=@=@CB;;;AC=ACBA?BBBBCAAACBBBBDCCC@BEK?@@@D@CCCCBBBBB?CBACC.;5;5:;;;;*;ABBE>C@@@BA@;999>>>>,?0000*0;AA<AABA@@C@D?CCC:::;>:::6:@@ABABABB;;;A@>BB>?>0....*.6=@=??BBBC
@ATNG8:03069:05805
GATTAGTATAGAGCTCTACATAGTACTCATTCGTTTCGGAAGAGACAGGTACGTTAATAGTTAATAGCGTACTTCTTTTTCTTGCTTTTCGTGGTATTCTTGCTAGTTACACTAGCCATCCTTACTGCGCTTCGATTGTGTGCGTACTGCTGCAATATTGTTTAACGTGAGTCTTGTAAAACCTTTCTTTTTACGTTTACTCTCGTGTTAAAAATCTGAATTCTTCTAGAGTTCCTGATCTTCTGGGTCTACGCTCGTCGCGCTACCATCGCAATTCTAGTCTATGCCCTCC
+
444.44444499:;;;;<<=666;=;;;994////(/9)/)/779;<<?CCCDD?B=??AB=B>?>88:::=C6;=888';8433388.58::488759;6;00/:95982227::58>>:>;=;6//./33=;=<;888:888>::::9::9;6///3///*/7>>>>@@@@A:88688-8088)8;:;;,33999)----33697515777'7=78559;AA<??A==;B<@<;;;@==8==<<5===<:;;=:::///;<=>?;>;;;=B<<7<=@--,772222(,,(
@ATNG8:03070:05802
GATGGTAGTGTCATATGAGAGTGTGTACTCATTCGTTTCGGAAGAGACAGGTACGTTAATAGTTAATAGCGTACTTCTTTTTCTTTGTCTTTCTGTGGTATTCTTGCTAGTTACACTAGCCATCCTTACTGCGCTTCGATTGTGTGCGTACTGCTGCAATATTGTTAACGTGAGTCTTGTAAAACCTTCTTTTTACGTTTACTCTCGTGTTAAAAATCTGAATTCTTCTAGAGTCCTGATCTTCTGGATAGCGACGCGATATACTACCATCGCAATTGCCTAGTCT
+
444<8=<=;;555566<;;;;;9:<;566;;>:==@C?CE=@29555555.55555:@:>>BB?C@BBB==<==;444444$444)444<;4<///9)0//)/;643488;:>CCCCCCC?ACC@B@BCCCCDCC@CCCC@BBCEEF@ABCCCBAA==9000,0>:>;@BA@?>A:925>@@@8B>C>;;;;;*;@???8?;;;@@@@@@4;:::*:=>>A?B=BC=A@BBBABB?BBBBCC@CCC?BCBAABA;;;;@AABCBBBB=@@@@?A?B;99?BBBBBB
@ATNG8:03082:05764
GATGGTAGGTGCACATGAGTGTATCCAGAAGATCAGGAACTCTAGAAGAATTCAGATTTTTTAACACGAGAGTAAACGTAAAAAGAAGGTTTTACAAGACTCACGTTAACAATATTGCAGCAGTACGCACACAATCGAAGCGCAGTAAGGATGGACTAGTTGTAACTAGCAAGAATAACCACGAAAGCAAGAAAAAGAAGTACGCTATTAACTATTAACGTACCTGTCTCTTCCGAAACGAATGAGTACGATGAGAGAGCTCTCTCTAATCGCAATTGCCTAGTCT
+
A::439444454<559;A;>>>@==99698<>;>97398<<9:994.4<8<8:94449999$9499:666>>C@B=@9:9<==+;@:@:CCB9CCC@C;@9:0<00)/3;88=9<8=A??B@@@@CB@@B@;;5;A>=:?<<<=>?@<=:><<+0/////+/>>9===;AA?AA;:9298<<>@@8=?<5;;777'8:6:=BB==BA@?<;@??>49277BBCACC999DB=@?ABB=BCD@BA@@BAAAA:9:8;=;=?==977??A8899?A>A>B>378?888
@ATNG8:03080:05830
GATGGTAGCTCTGCTCTGACTCTCGTACTCATTCGTTTCGGAAGAGACAGGTACGTTAATAGTTAATAGCGTACTTCTTTTTCTTGCTTTCGTGGTATTCTTGCTAGTTACACTAGCCATCCTTACTGCGCTTCGATTGTGTGCGTACTGCTGCAATATTGTTAACGTGAGTCTTGTAAAACCTTCTTTTTACGTTTACTCTCGTGTTAAAAATCTGAATTCTTCTAGAGTTCCTGATCTTCTGGGTCTACGCTCGTCGCGCTACCATCGCTATTGCCTAGTCT
+
A@BC?CBDD@?ACCBBBCCCCDCAAADDDEBB?ACDD>CC?C@CBCCCCC?CBBAA>A?BCCE@C?CBBCCCCCC<@@@@@0@A?CCDD>BBDD@DCC>BB9<;BCAA?ACCCCCDC?@AC@B@DBAABABCFDCDC@EDDCCBBBBBCBBBCCB?BBB@BC@BACCBBCCCBB>A@B@@7@>B>;;;;;*;AABD>BBAAAF;<;@5;;;;*;CBAB@C@CD@DGHCBBB>B>BBBCBC@BBCD=AAAA;;;AAAA@@@DDBAA?AAAAAABB@BE@GCCBCA
@ATNG8:03093:05851
GATGGTAGATTACTCGCTGATACACCCAGAAGATACAGGAACTCTAAGAAGAATTCAGATTTTTAACACGAGAGTAAACGTAAAAAGAAGGTTTTACAAGACTCACGTTAACAATATTGCAGCAGTACGCACACAATCGAAGCGCAGTAAGGATGGCTAGTGTAACTAGCAAGAATACCACGAAAAGCAAGAAAAAGAAGTACGCTATTAACTATTAACGTACCTGTCTCTTCCGAAACGAATGAGTACTGTATCTATGTGTGCGCTACCATCGCAATTGCCTAGTTT
+
>;:?7:9949.49;9999555;9555)499.4444444.4./////)/8166+/(37733333$3493338886666.///8;;;+//,58=;;0<55.5:99;<<<=7;7;>8===8=?@@ABBCCAAABB@@@=A@@@=??D@A@CB;@5;;;4;@>>;;;@;;884434:<488=6;73333&333,3>>>?1:@;?779DBB@@;>8775;6;689@BB?BA@@@::5:;=?>:==?;988AAA@AABBBBBBBCAAACBBBEBC>A888>B?A@AB?B;<;D7
@ATNG8:03100:05818
GATGGAGTGTCATATGAGAGTGTGTACTCATTCGTTTCGGAAGAGACAGGTACGTTAATAGTTAATAGTACGTACTTCTTTTTCTTTGTCTTTCTGTGGTATTCTTGCTAGTTACACTAGCCATCCTTACTGCGCTTCGATTGTGTGCGTACTGCTGCAATATTGTTAACGTGAGTCTTGTAAAACCTTCTTTTTACGTTTACTCTCGTGTTAAAAATCTGAATTCTTCTAGAGTTCCTGATCTTCTGGATAGCGACGCGATATACTACCATCGCAATTGCCTAGTCT
+
/0//4:7/66:<<;;;;>><<<@@>555::<7<==>6=B;;05559959.596958=045@>:868:.---555:;449999$:99)44494,443//)///)/:38/33;=9==@>BCBB?BBB@C@BBBDCCCC?BBCDDECBBBBBBDAAACCBBB@CA@?AC?C@C@AAAABBA=@;;;;5;>C<@@AAA0@C@@@;@;;;AC;;;@4;:;:*;@@@@@B@CD?CCCCCBCAD@CA@BBB?BBC=@@:;;;;;;;;;;?BBCCBB?BC@@AC@C@BC@EDEC::
@ATNG8:03063:05885
GATGGTGTGTCAGTGCGCGTCGTCCAGAAGATCAGGAACTCTAGAAGAATTCAGATTTTTAACACGAGAGTAAACGTAAAAAGAAGGTTTTACAAGACTCACGTTAACAATATTGCAGCAGTACGCACACAATCGAAGCGCAGTAAGGATGGCTAGTGTAACTAGCAAGAATACCACGAAAGCAAGAAAAAGAAGTACGCTATTAACTATTAACGTACCTGTCTCTTCCGAAACGAATGAGTACACATCGTCGTGTCGTGCTACCATCGCAATTGCCTAGTCT
+
;:44.44;:=;<;;;;=:799///5:974;9///;)/)//:4448333-3533483:::'7188999<;8333(335@@@@+==?=?BBB;BCC@C;;;CBCDB@C?BB@CCC=@ACABCCCCCCCCBCCC@BBBB?B@AACCBB>B@CBB@BCCCCACC?CCCCCC?BB@>>>?BBCCD:?>?899999(9?=B999BAAAA:=:====5;6;@DDD@CBCAACC?A?BBB>BCC?AA@BBBDD@@@BBBBBAAABBBBACCC?C@@@BB?C@?><>CCAA@
@ATNG8:03076:05886
GATGGTAGTAGTACACTAGTCATACCAGAAGATCAGGAACTCTAGAAGAATTCAGATTTTTAACTGCGAGAGTAAACGTAAAAAGAAGGTTTTACAAGACTCACGTTAACAATATTGCAGCAGTACGCACACAATCGAAGCGCAGTAAGGATGGCTAGTGTAACTAGCAAGAATACCACGAAAGCAAGAAAAAGAAGTACGCTATTAACTATTAACGTACCTGTCTCTTCCGAAACGAATGAGTACACACTCTCATATGACACTATCGCAATTGCCTAGTCT
+
59448===BBAA@BCCCCIDD@?99.4==39@;;;A9A499@555:79939359565>>A+>9AA666=<;;@@@9975<;;<*:939.994+4:;9>>BCBBB?@=@@BB?BBC?BBCCCAAACDDCBBBCE@BBDD?B@CCCCCC?@=@9979DCCCDCC?CCCCCC@AA>BBE<>><;;3?9939CCCC3CC?BBAACCCCD>A>ABB@<><>ACCC@CBA@@CB@C@DDD=CCC?AACCCCCBBBA@ABBBCBBDAA@BBBCCCCC?C?CC?BCB@@@
@ATNG8:03079:05900
GTTGGTAGTATCTGCACACTCTGTCCAGAAGATCAGGAACTCTAGAAGAATTCAGATTTTTAACACGAGAGTAAACGTAAAAAGAAGGTTTTACAAGACTCACGTTAACAATATTGCAGCAGTACGCACACAATCGAAGCGCAGTAAGGATGGCTAGTGTAACTAGCAAGAATACCACGAAAGCAAGAAAAAGAAGTACGCTATTAACTATTAACGTACCTGTCTCTTCCGAAACGAATGAGTACTACTCTCAGAGACACACTACCATCGATTCGAGGAAGTCT
+
BB?B?CBBCCBCCCCCCCCCCCCCB?CEJB:;;CAA=@@CBCDCCB@BC@E@CCBAAACD2A?DBCCDCBBBDD>BBBBCCC5@@<@5;;;6;AA=BCBBBCBCB?C@BB>BBA<@@BBCDDBDCDCCBDCB?BBAA?B@@@CBBB@D@C@@?ABBCCBBC@CCCCCC?BB@???;?>>><8???;?CFDD2CC?CBBCBBB9949=>:::6:;?@CCD?BB;;;BC@C@CED>CDBA:;;EDBBBBBB??>BBDBBABBCBBBB?C>=>>>:=???<?<@=>=
@ATNG8:03093:05863
GAATGGTAGAGTAGTCATGTGTATCTCCAGAAGAATCAGGAACTCTAGAAGAATTTCAGATTTTAACACGAGAGTAAACGTAAAAAGAAGGTTTTACAAGACTCACGTTAACAATATTGCAGCAGTACGCACACAATCGAAGCGCAGTAAGGATGGCTAGTGTAACTAGCAAGAATACCACGAAAGCAAGAAAAAGAAGTACGCTATTAACTATTAACGTACCTGTCTCTTCCGAAACGAATGAGTTACACACTCTCATATGACACTACCATCGCAATTGCCTAGTCT
+
--(--0565-445559955599;555957775//+/9:;-4.4:44444.4;.55)4477777+9)//</0/@>ECC;A@;9999$9<<<2555&5993:;;;>A@@@4939?:?@A<::BBCBBBBBBAA@@@@9@>:>8==994488395995.599:=>=>:A>>@::69@<@@@=AA@AC<?@@<?@@@@.@A>AABBBBB@A4:46;=;8>:>=CCC>CBBBAA@?C@CBB>BBB=@@AAA=???@???A@AABAA@@>@>9947<94434.49<=9696A@@
@ATNG8:03060:05953
GATGGTAGTGTGGTCTCTGAGAGTAGTACTCATTCGTTTCGGAAGAGACAGGTACGTTAATAGTTAATAGCGTACTTCTTTTTCTTGCTTTCGTGGTATTCTTGCTAGTTACACAGCCATCCTTACTGCGCTTCGATTGTGTGCGTACTGCTGCAATATTGTTAACGTGAGTCTTGTAAAACCTTCTTTTTACGTTTACTCTCGTGTTAAAAATCTGAATTCTTCTAGAGTTCCTGATCTTCTGGATAGCGACCGATATACTACCATCGCAATTGCCTAGTCT
+
99445:4//://)-55--/7//5555:;;9<993889808<.505;<<>=B=@AAAAAE>AABA=@?CBFGCBCCH@CCCCC5BB@CFIJG=;;B=@>>;>A6:;BBBD@DCCBABB?BBB7<8;B@AACCHGJLBA?ABBBBCAAABECCBCCB?C;;;;D@C@BABBBCCDE;;;BBB7B8;5;@@@A1@CDDD?CCCCCDCBBB@CCCC5BA@AC?B?BCABBBBBBB@D@CBBBCB?BDC@BBBBCDDD?CCCCCECCCC<@@;;;C<?;;;5;DBBAC
@ATNG8:03072:05923
GATGGTAGTGTGTCTCTGAGAGTAGTACTCATTCGTTCGGAAGAGACAGGTACGTTAATAGTTAATAGCGTACTTCTTTTTCTTGCTTTCGTGGTATTCTTGCTAGTTACACTAGCCATCCTTACTGCGCTTCGATTGTGTGCGTACTGCTGCAATATTGTTAACGTGAGTCTTGTAAAACCTTCGTTTTACGTTTACTCTCGTGTTAAAAATCTGAATTCTTCTAGAGTTCCTGATCTTCTGGTATGACTAGTGTACTACTATCGCAATTGCCTAGTCT
+
@@:<9>=>>>;;6;;<<B?:9:A@BB;::B@@<@BB?CB?CALBBBBBC@CBCCC@D?CBCC?C?CC@BCCCCC@CCCCC1CD?BADD>DBBB?@@A?AFAGDCCBC@CCDDCCCC?CCD@C=CFBBBBBC@CBDCACCCAAACCCCBDDAAAC?CBB@BC?B@BCBBBCCCC;?@@@@7@?C@CDCCC7AA:;:.;BBBBCC?A?4;<;<*<AABCACBDD@BBBBCBD?C?BCCBBA?CCC?CCDD@@@CCCCCBBCCCCDC@@@C@E>@@=@CCABA
@ATNG8:03065:05992
GATGGTAGCGCACACATAGATACAGTACTCATTCGTTTCGGAAGAGACAGGTACGTTAATAGTTAATAGCGTACTTCTTTTTCTTTGTCTTTCTGTGGTATTCTTGCTAGTTACACTAGCCATCCTTACTGCGCTTCGATTGTGTGCGTACTGCTGCAATATTGTTAACGTGAGTCTTGTAAAACCTTCTTTTTACGTTTACTCTCGTGTTAAAAATCTGAATTCTTCTAGAGTTCCTGATCTTCTGGCTCTCGTAGACAGATACTACCATCGCAATTGCCTAGTCT
+
:;559=<<BB;:6>@@;CBCCA@@AA=97<00)///7.9>;=8;;99999.55555.4399?@4;559555599:066>><'444)44449(443382833-3:7:;=B;B?BDDCFCBA?ABA=A?@CBBBCBB?BCAA?ABBBFBCCCCCAAACCC@CDE>@@@C@BBBBBBBED?BBBAA5?;?;;;;;;*;ABBB>CCCCBBC;;;?CCCC2BCCBB>@=AC@CCCBBBB@CBCDCBBA<@;:7:AABBBBCCCCDAAACCCBB?BBB@@@=B><<8;CCCBC
@ATNG8:03074:05964
GATGGTAGAGTAGTCATGTAGTATCTCCACGAAGAATCAGGAACTCTAGAAGAATTCAGATTTTTAACACTAGAGTAAACGTAAAAAGAAGGTTTTACAAGACTCACGTTAACAATATTGCAGCAGTACGCACACAATCGAAGCGCAGTAAGGATGGCTAGTGTAACTAGCAAGAAATACCACGAAAGCAAGAAAAAGAAGTACGCTATTAACTATTAACGTACCTGTCTCTTCCGAAACGAATGAGTACGAGAGAGCACACGTGTCTACCATCGCAATTGCCTAGTCT
+
4444.44999;4555//////////-5(----(--(/::=:@<?=@@?;:24;.4.499/////$/4/0/9///:333(3:33333$3:594=:9&//0)/668666--)-3--(-8:56357????BBA@@AA@@;=A?=9<>;;>?9918:>?B>BBB=BB??998BCAA?889.882.55252(277389999*55/555558AAD1715:>>:@<?>CCCBFBCBABB?C?BBB<AAA>@@CCCCBBDBBBA99:AAABBBAB???=A999BB?C9==ACCEDDC
@ATNG8:03085:05970
GATGGTAGTGTCAGTATGAGAGTGTGTATCATTCGTTTCGGAAGAGACAGGTACGTTAATAGTTAATAGCGTACTTCTTTTCTTGTCTTTCTGTGGTATTCTTGCTAGTTACACTAGCCATCCTTACTGCGCTTCGATTGTGTGCGTACTGCTGCAATATTGTTAACGTGAGTCTTGTAAAACCTTCTTTTTACGTTTACTCTCGTGTTAAAATCTGAATTCTTCTAGAGTTCCTGATCTTCTGGATAGCGACGCGATATACTACCATCGCAATTGCCTAGTCT
+
////69999///////:77//////5554444.44/9.77)/)////::;)555594975549.5.5::555575(--99&--(--666/8445949;=9==9==;::<?99;CBBBC@CCDBFACCA>0//<7<99<:>B:;;<596;;;>B@@>8@A@?B@8=8965;>=@>=299999*98=8::999'900;@*00;=>===99.555&599<>:=:=@<@@C?BBB=@=@@@DDD@BBBAECBA@=>00000=9996<==9=====@7;.44.4:4445
@ATNG8:03089:05964
GAATTGGTAGAGTAGTCATGTGTATCTCCAGTAGATCAGGAACTCTAGAAGAATTCAGATTTTTAACACGAGAGTAAACGTAAAAAGAAGGTTTTACAAGACTCACGTTAACAATATTGCAGCAGTACGCACACAATCGAAGCGCAGTAAGGATGGCTAGTGTAACTAGCAAGAATACCACGAAAGCAAGAAAAAGAAGTACGCTATTAACTATTAACGTACCTGTCTCTTCCGAAACGAATGAGTACTACTCTCAGAGACACACTACCATCGCAATTGCCTAGTCT
+
..(-(-(--26;7///77/55955555564455=;::5;5;=A@BDCBB=BB=@=?A@;;;;;*;<CCCCCCB@AAA8@9:5555$5<<<2555&4?;=@BBBAAACC?D@BB=?@B?AA??@BBBBCCBAAABB?BAAA=@@BA@@@C<@=@;:6;BBBBFDB?BCDCCC@BB?AAA990@??7;00*0===@0@@:AAAAABD??8>7>9<=<A:78;AB>CBCCBFCAD@BAE>BBB?BDCDCCBBA@ABBDCBAAAAACAAAAB?BCBBBC@D@CCAGECCBB
@ATNG8:03062:06029
GATGGTAGAGTATCATGTGTATCTCCAGAAGATCAGGAACTCTAGAAGAATTCAGATTTTTAACACGAGAGTAAACGTAAAAAGAAGGTTTTACAAGACTCGCGTTAACAATATTGCAGCAGTACGCACACAATCGAAGCGCAGTAAGGATGGCTAGTGTAACTAGCAAGAATACCACGAAAGCAAGAAAAAGAAGTACGCTATTAACTATTAACGTACCTGTCTCTTCCGAAACGAATGAGTACTATAGACTATCTGAGACTACCATCGCAATTGCCTAGTCT
+
//7718;BBBC>;99///:/5555:.544.49:<;A=A>AACFEBB@BC@C@CBAABBBB5C@GCCCECBCDCD<?@BBBBB2CBAFACCD<CCE@BA@@BBCBB?B@BB?A@B?BBAABCCCCCCDBBBBC@CBAA>BCBBCCCC@D@DAA?BBBCCCCC?CCDEAB=999:CC?AA999,8<>9<<?>?.?A?CBBBBCCCC?B?B>AB<A<<<BAA=BCAAABBAE?BBD=BCB?CBBCCCCCABBBB@@ACCCCBBBBCCC?C??@@A=A@AB?ADCCBA
@ATNG8:03067:06035
GATGGTAGGACGAGCGTCTGAGAGGTACTCATCGTTTCGGAAGAGACAGGTACGTTAATAGTTAATAGCGTACTTCTTTTTCTTGCTTTCGTGGTATTCTTGCTAGTTACACTAGCCATCCTTACTGCGCTTCGATTGTGTGCGTACTGCTGCAATATTGTTAACGTGAGTCTTGTAAAACCTTCTTTTTACGTTTACTCTCGTGTTAAAAATCTGAATTCTTCTAGAGTTCCTGATCTTCTGGATACACTCATGTGCAACTACCATCGCAATTGCCTAGTCT
+
@;568>==<@>94544494:5?AA<CBCBBCCCCDD>CC=@=@ABBDEG@CCCBCAD@FCCC?@>ACCCAABBB>ABBBA,BB<@ADC=BCCD?AAC@A@7<<;BBEADDCCBAAC?BBB@B?CCCAAACCACCDD@CCAAACBBABBBBBBCC?BBA?AA=@=@ACBBCBBB@CDDDD;D?B;;;:;:*:A?BC9:9A@@@BBBA5;;;;*;;;;A?B?BB?BBBBC@A=@@BBABCB@CACABBBDIGCBBBCBCBB?BBBA?B;;;;B6:6;C@BCCBCA
@ATNG8:03068:06041
GATGGTAGTAGTACACTAGTCATACCAGAAGATCAGGAACTCTAGAAGAATTCAAGATTTTTAACATCGAGAGTAAACGATAAAAAAGAAGGTTTTACAAGACTCACGTTAACAATATTGCAGCAGTACGCACACAATCGAAGCGCAGTAAGGATGGCTAGTGTAACTAGCAAGAATACCACGAAAGCAAGAAAAAGAAGTACGCTATTAACTATTAACGTACCTGTCTCTTCCGAAACGAATGAGTACATAGATATACGTATAGCTACCATCGCAATTGCCTAGTCT
+
?;557;99=>494<;<<<55555448;<A>AA;;;9.9255<566?8<<8=749.944;;<'<5>>:9<<::;<:?6737//////#//)-(-66+6--(-8667==>C7B?BB?BEB?B@A@CACBCIDDAA@CEAECBB@A:;:AAAD>B?C;::;DBBBCBB?BBB???>AB>BBB>??CDD<??=;::999(9A<@AABBB@AC:=8;;@@<?<?@A@@>AAAA@BDAC?DBD=CCD?BBAAABBBBBBBAACCCCBCABBB=@=:>:;;;A:>;BB?BCDBBB
@ATNG8:03080:06065
GATGGTAGTGTCATATGAGAGTGTGTACTCATTCGTTTCGGTAAGAGACAGGTACGTTAATAGTTAATAGCGTACTTCTTTTCTTGTCTTTCTGTGGTATTCTTGCTAGTTACACTAGCCATCCTTACTGCGCTTCGATTGTGTGCGTACTGCTGCAATATTGTTAACGTGAGTCTTGTAAAACCTTCTTTTTACGTTTACTCTCGTGTTAAAAATCTGAATTCTTCTAGAGTTCCTGATCTTCTGGAGATATCATCAGCGAGCTACCATCGCAATTGCCTAGTCT
+
////5999ABBA<;;;<?;?@@@BA;9994584//0;/99)//)///77::.595557;.5444.599@=;599>@299<:+:?490000(0//09699=8<=9598BBB@CBBBCCCC@EJG>B>BCCCCCBB?BBDDACABBBBBCCCCCDDCCB?CDDACC?@?@CCCCCBCB>@::::.;=@=;;;;;*;BBCF=BCCBBBCBBC5;;;;*;AA?@<@<@B>BFDDCCC?B?BCEDCC?B??;@BDBCDDBCBCBCCCCCCCDAC99:A@=@=@@=ACCBBB
@ATNG8:03067:06159
GATGGTAGGACGAGCGTCTGAGAGGTACTCATTCGTTTCGGAAGAGACAGGTACGTTTAATAGTTAATAGCGTAACTTCTTTTTCTTGCTTTCGTGGTATTCTTGCTAGTTACACTAGCCATCCTTACTGCGCTTCGATTGTGTGCGTACTGCTGCAATATTGTTAACGTGAGTCTTGTAAAACCTTCTTTTTTACGTTTACTCTCGTGTTAAAAATCTGAATTCTTCTAGAGTTCCTGATCTTCTGGTGTCGTCTATCATGTACTACCATCGCAATTGCCTAGTCT
+
/0557<=><BA<<<:::<=:;;<D<@@>>=99298880:<:?<999BBCC=@AA;<;.;59=@B4;89>>7A00,.A15<888'--(/;;;3====9A>B=<@49;ABBCAGGICCCBCACCB?C@BCBBBBCC?BB;;8;CCBBABACCCBCDFBB?;;;?BB@C@BAB@@@BCC@B;;;;.;=@=;;;;;;%9:?B@;B:;;>?@>9=.9599(9==>>;?;?C>AAA;;;@<@<@CCBBB@BAB@BBBBB;;;BBBBA@@BBBBB?BBCBEC@C@;;:;CCCCC
@ATNG8:03082:06138
GATGGTAGTATAGAGCTCTACATAGTACTCATTCGTTTCGGAATGAGACAGGTACGTTAATAGTTAATAGCGTACTTCTTTTTCTTGCTTTTCGTGGTATTCTTGCTAGTTACACTAGCCATCCTTACTGCGCTTCGATTGTGTGCGTACTGCTGCAATATTGTTAACGTGAGTCTTGTAAAACCTTTCTTTTTACGTTTACTCTTCGTGTTTAAAAATCTGAATTCTACTAGAGTTCCTTCGATCTTCTGGGCTGCGCTGATATGCGCTACCATCGCAATTGCCTAGTCT
+
?@::7<<9@BA00/::9=>B<<;;;@CABBBB@@A@A;?@=B59953:;::6:A<AA>B=??;95:58>=>;<;<@6<=;;;.<74<2222&2933,3896@B@CBBAA<188:;>>>><>AA<A=>?>8859<7=>?@<775A;;5889:<;77796:7747:4:6777<<<>9<:=>BA=.;-66(68988+8<>>>1:99:939AA@@?6?DED/A;;<@<@;>>===>>>>>=A:=8;;A@=;42,,,(,*(((*,,4667999:::=:>=AAAA=D6<<=@@@88:
@ATNG8:03095:06118
GATGGTAGAGTATCATGTGTATCTCCAGAAGATCAGGAACTCTAGAAGAATTCAGATTTTTAACACGAGAGTAAACGTAAAAAGAAGGTTTTTACAAGACTCACGTTAACAATATTGCAGCAGTACGCACACAATCGAAGCGCAGTAAGGATGGCTAGTGTAACTAGCAAGAATACCACGAAAGCAAGAAAAAGAAGTACGCTATTAACTATTAACGTACCTGTCTCTTCCGAAACGAATGAGTACGTGTGACGTACGTGAGCTACCATCGTCCGTTAGAAGTCT
+
DDCC=ABCCCCDBBBBCBCCCBCBC@CCB@CCCC??=@?BBCDCDC@BB?B?BCDCCCCC2C?BBCCCCCCCCC>BBCCDDD5BB>C5::::*;AA=ABBAEDDBA>A?AC?B??<?BAABBDDCCBBBCCED@FCBB?BBBBCDCC?C@CBB?BDDDBAAC@BCAABB?BB?BBB?@@???8?<=9=>>@@2AB?C999BBBCC?B?BA>>;><>ACCC@CC@A?BB?B@CCC=CCC@BACCCCBAAABBBCBBCCCFCA@@@9949CAABB?BC@CB@=@A::
@ATNG8:03061:06194
GATGGTAGGTGCGACATGAGTGTATCCAGAAGATCAGGAACTCTAGTAGAATTCAGATTTTAACACGAGAGTAAACGTAAAAAGAAGGTTTTACAAGACTCACGTTAACAATATTGCAGCAGTACGCACACAATCGAAGCGCAGTAAGGATGGCTAGTGTAACTAGCAAGAATACCACGAAAGCAAGAAAAAGAAGTACGCTATTAACTATTAACGTACCTGTCTCTTCCGAAACGAATGAGTACAGAGAGTACGATATGTCTACCATCGCAATTGCCTAGTCT
+
:5550449)////////595555555.///2////:;2:7;<<==CCCCC@C?AB@;;;;.;=AABBBC@@;<;.9@:;9:9$99992555&49406A<ADCCBC@C?AA7::A?BCBBDBBBCCCCCCCCC?BCCC@BBAABCBD@D@BBB@BCBBAACCABAAABB?BC@CBB>ABCCC?BA@<99999.9A>ABBBBBBBB?@;@BBB7;7;>DCCACCBAABB@C?BCD>CBB@AAAABBDCCCABADBBABBBB@@@ABD@BB=>>>:?<?@;==>??@
@ATNG8:03074:06187
GATGGTAGTATATGCGCGTCGCTATCCAGAAGACTCAAGGAACTCTAGAAGAATTCAGATTTTTAACACGAGAGTAAACGTAAAAAGAAGGTTTTACAAGACTCACGTTAACAATATTGCAGCAGTACGCACACAATCGAAGCGCAGTAAGGATGGCTAGTGTAACTAGCAAGAATACCACGAAAGCAAGAAAAAAGAAGTACGCTATTAACTATTAACGTACCTGTCTCTTCCGAAACGAATGAGTACGAGAGAGCACACGTGTCTACCATCGCAATTGCCTAGTCT
+
5<:@=::::7.-----55778=<<<<85//2//////)/4;699955594:939500//////$/3/55<<<>====8<<==@G@+==8>;AAA1A@D@CCB@@@A??=@?BC?DAB?CCAACCBB@@@@@AB@@;:;7;177=???>@:A=A::6:???BBAB?A??999?AA9>><8>==>>4;//)//////$-3,5///89=::599777:4949:@9:4:B@@@?@=@9>:?8=;<60000>=@AC???889@@@AB@?@?>??>A8878:171::4;;9>?>
@ATNG8:03076:06171
GATGGTAGTGTCATATGAGAGTGTGTACTCATTCGTTTCGGAAGAGACAGGTACGTTAATAGTTAATAGCGTACTTCTTTTCTTGTCTTTCTGTGGTATTCTTGCTAGTTACACTAGCCATCCTTACTGCGCTTCGATTGTGTGCGTACTGCTGCAATATTGTTAACGTGAGTCTTGTAAAACCTTCTTTTTACGTTTACTCTCGTGTTAAAAATCTGAATTCTTCTAGAGTTCCTGATCTTCTGGACAGAGTGTGCAGATACTACCATCGCAATTGCCTAGTCT
+
44447;==B;65<<;;;;<<55555554::985:<<<5==9=5655:::;.666557<8;;?D>C?BAA;;;955.4999+9=2444:=19444928894896998;;>:>BBBCCDGAGCC@B?BDD@@ABB>BBAA?@BCCCCCCCBABCCCBB@BCC@BC@D@CDDBBBBBB>B;;;;.;>B=;;;<;*;CCCD>GCBABA@@@=49999$9><@A@B@CDACCIGCBB@B@CA@ACB?@@A>@ACCBCCCCCBBBCHICCCB?@@A@@@@C@CC@EBBB;;
@ATNG8:03081:06186
GATTAGTATAGAGCTCTACATAGTACTCATTCGTTTCTTGAAGAGACAGGTACGTTAATAGTTTAATAGTCGTACTTCTTTTCTTGTCTTTCTGTGGTATTCTTGCTAGTTACACTAGCCATCCTTACTGCGCTTCGATTGTGTGCGTACTGCTGCAATATTGTTAACGTGAGTCTTGTAAAACCTTCTTTTTACGTTTACTCTCGTGTTAAAAATCTGAATTCTTCTAGAGTTCCTGATCTTCTGGATATGAGTGACTCGTGCTACCATCGCAATTGCCTAGTCT
+
---(----:;>>>=5555555559//////)//;=44505<7<<<A?::6::00/38365-//(-(-----///77,3388+33,339;;18733949;<6;93222226<@?@>>CAD>BBBAF@CCAA@AAB@GCCCACCCBBBBBCAAACCCCC?AAB@CC@B?BBCCCBC@@5;;;;;-;4;4;;;;;';@@BC=C;:9BA@===29999(9@@@B>B?ABAGHEFCBB@D@CBBBCC?A@B@CCBCBBABB@AAAABCBBBB@AAABCC=@=CC?BBB;;;
@ATNG8:03091:06206
GATGGTAGTGTCATATGAGAGTGTGTACTCATTCGTTTCGGAAGAGACAGGTACGTTAATAGTTAATAGCGTACTTCTTTTCTTGTCTTTCGTGGTATTCTTGCTAGTTACACTAGCCATCCTTACTGCGCTTCGATTGTGTGCGTACTGCTGCATTATTGTTAACGTGAGTCTTGTAAAACCTTCTTTTTACGTTTACTCTCGTGTTAAAAATCTGAATTCTTCTAGAGTTTCTGATCTTCTGGGTGTATCAGCGAGTATCTACCATCGCAATTGCCTAGTCT
+
;:5;:>=ABABB=<<=><<ACB@BB:95<<:>7??@@;@@;;5;;;<<BB>AA@@>=A=AABB?C@CC@?@@@>@;>>==0:A=@A@@@6;44<5;;>9<>7;@ABBBACCCCCCCCACCC@C@CCCCCCBB?BBEG>B@CCCCCCCCCBEEDBBBACC@BD@C?CCBCBABCC:?9999-:=B>:;;;;*:BCCF=CBCCBACBBB@BDCD5CCCAA?A@DC@CCDCCCCC>CCCCCCB?BBCC=BCCCCDCCCCCBBCCCCCCBB@@AAA>AACC@CCC999
@ATNG8:03102:06202
GATGGTAGAGAGAGCTCTCTCATCGTACCATTCGTTTCGGAGAGACAGGTACGTTAATAGTTAATAGCGTACTTCTTTTTCTTGCTTTCGTTGGTATTCTTGCTAGTTACACTAGCCATCCTTACTGCGCTTCGATTGTGTGCGTACTGCTGCAATATTGTTAACGTGAGTCTTGTAAAACCTTCTTTTTACGTTTACTCTCTTGTTAAAAATCTGAATTCTTCTAGTAGTTCCTGATCTTCTGGTGAGTACTATGCATGATGCTACCATCGCATTGCCTAGTCT
+
@<@@9A5;5=<:;;=<<;;666665//;)//)/559/8:,//7/55:;9<<<=@:>:?6669>9<?>=@?;;;8<==>>+::5:400(/00)08;/0+6C?@<B:597=:89BBBD@CBB?B>A@A::8?A?BA@@<00/9777;;>AAA777;67796;<3:49=>>><>@?8;:;::-:19187CAD.==888)665999;8<><>DDD/99:::5;=AA<<;;;;888=A=@@898;5;=>///9/////;:;>>>?A;9////(-7,,,,,(,20589;87
@ATNG8:03105:06168
GATGGTAGCTCACGTACGTCACACGTACTCATTCGTTTCGGAGAGACAGGTACGTTAATAGTTAATAGCGTACTTCTTTTTCTTGCTTTTCTGTGGTTATTCTTGCTAGTTACACTAGCCATCCTTACTGCGCTTCGATTGTGTGCGTACTGCTGCAATATTGTTAACGTGAGTCTTGTAAAACCTTCTTTTTACGTTTAACTCTCGTGTTTAAAAATCTTGAATTCTTACTAGATTCCTGATCTTCTGGCTCTCGTAGACAGATACTACCATCGCAATTGCCTAGTCT
+
..--0588:./5555<5556<<<<<<<55555.59990;>166==;954.4:999.4.458:7<7<?<<<;:99437333$334;==>>14//77).(--(-7366/.58/22222622,2;A9A<865222564999932228692226666.--5(---,--(.2889>777::369999,94<4:6666)6<777+-)-7---7;<>?9====+://,-7292//*/588667353833.--,2--).9557555:??>?;;;@@@A;?;;<?D=C8;;<?>>=BA
@ATNG8:03057:06228
GAATGGTTGCTCTGTCTCTGACTCTCGTACTCATTCGTTTCGGAAGAGACAGGTACGTTAATAGTTAATAGCGTACTTCTTTTTCTTGCTTTCGTGGTATTCTTGCTAGTTACACTTGCCATCCTTACTGCGCTTCGATTGTGTGCGTACTGCTGCAATATTGTTAACGTGAGTCTTGTAAAACCTTCTTTTTACGTTTACTCTCGTGTTAAAAATCTGAATTCTTCTAGAGTTCCTGATCTTCTGGTGAGATATGCATGATGCTACCATCGCAATTGCCTAGTCT
+
..(--0502222..--5-.9;95555:9::<A>?7@;>>8>>;C?BBCBCCCBCCBCCADABBBC@C@CCCED;;=C>BAAAA,;;8:BBD>C@AA9;6BAEDACCCCBBAICCBB?BC@CCC@B@BA@@B@@??BBAB?BBBCCBBBCBAACCB@@>BED@CB@C?CCBCBBBCC?BA@@A9A>C5<<<<<*;ECDD>BABBBCBBCB=@@@A,A@AAA?B?CB@BCBBCDC@C@BBBBBC?CBC@CCCCCCBBCCCBBBCCCCCE@ABACBB?B@CB@BDA@@B
@ATNG8:03062:06225
GATGGTAGAGAGAGCTCTCTCATCGTACTCTTCGTTTCGGAAGAGACAGGTACGTTAATAGTTAATAGCGTACTTCTTTTTCTTGCTTTCGTGGTATTTCTTGCTTAGTTACACTAGCCATCCTTACTGCGCTTCGATTGTGTGCGTACTGCTGCAATATTGTTAACGTGAGTCTTGTAAAACCTTCTTTTACGTTTACTCTCGTGTTAAAAATCTGGATTCTTCTAGAGTTCCTGATCTTCTGGGTGCGCTACAGTCTCTCTATCGCAATTGCCTAGTCT
+
<555:<<<DB:;555595556555<//////)/9993<=:>;CCBA>>>,0/::<6<6<;;;7<:>9:55544:544444$4:7;49:/7>>>,0/88,--(///)/77169::::9;1333181799333886;3//6//.8667...7873--.(...4./(..5555887;;.22557)74946///(/9766)--5---2335.3333'3.//2685?A;:A?A==>;><@?AACB<@@@@8888:;>=888???AA=>=A;;89185;;:>??>>?
@ATNG8:03076:06237
GATGGTAGAGTATCATGTGTATCTCCAGAAGAATCAGGAAACTCTAGAAGAATTTCAGATTTTTAACACGAGAGTAAACGTAAAAAGAAGGTTTTACAAGACTCACGTTAACAATATTGCAGCAGTACGCACACAATCGAAGCGCAGTAAGGATGGCTAGTGTAACTAGCAAGAATACCACGAAAGCAAGAAAAAGAAGTACGCTATTAACTATTAACGTACCTGTCTCTTCCGAAACGAATGAGTACTGTATCTATGGTGCGCTACCATCGCAATTGCCTAGTCT
+
99>;9>>BBBB===>666666>>==:9775//)/88;.44(4://///)//)/7.///55===);55559>5:6;;;2;999999(;@7@@CCC=CGC@BBBBBCBBB?B?CC?BAB?CCBBCBBBCCCDCCBEC@CCCC?BABCBBBB?B@C@@>@CCCCBBD@CCACCC?BB?BBB=>>???:@>>;:::::(:B;@BBCBBBBB>A=A@>>:>;>>CBB>ACAA@BB?BAAAA>BCC?CABCCBBAA@ABBA@@A<999AABBB?B?:99A192;A<@CCCBB
@ATNG8:03081:06223
GATGGTAGTGTGGTCTCTGAGAGTAGTACTCATTCGTTTCGGAAGAGACAGGTACGTTAATAGTTAATAGCGTACTTCTTTTTCTTGCTTTCGTGGTATTCTTGCTAGTTACACTAGCCATCCTTACTGCGCTTCGATTGTGTGCGTACTGCTGCAATATTGTTAACGTGAGTCTTGTAAAACCTTCTTTTTACGTTTACTCTCGTGTTAAAAATCTGAATTCTTCTAGAGTTCCTGATCTTCTGGAGATATCATCAGCGAGCTACCATCGCAATTGCCTAGTCT
+
4444694//://)/////559:5555<556>>>;>=GF>AA?A?BA@A@CC@CCBBCAGACDCB>B>BBBBCAB@B=;;;:;(:>9=?CD?CCBB:;;B@BC>CCACCE@BCGBAACCADDD?C@CBAAABBB?AADMAEDCCGEAACBCBBBBBB?BBB@CF@B?AADBBBDBA=@;;;;.;;@;;;;;;*;A@AA=BCCBCBB;<:4:;:;(;A@AB>A>CB@BBBDC@@@@ACCDCDD?BBB@BBCCCCCBBBBBDCBBACCC=@;;;@B?B@BC@CCDBAA
@ATNG8:03082:06258
GATGGTAGCTCACGGTACGTCACACGTACTCATTCGTTTCGGAATGAGACAGGTACGTTAATAGTTAATAGCGTACTTCTTTTTCTTGCTTTTCGTGGTATTCTTGCTAGTTACACTAGCCATCCTTACTGCGCTTCGATTGTGTGCGTACTGCTGCAATATTGTTTAACGTGAGTCTTGTAAAACCTTCTTTTTACGTTTACTCTCGTGTTAAAAATCTGAATTCTTCTAGAGTTCCTGATCTTCTGGAGATACACATGATACTCTACCATCGCAATTGCCTCAGT
+
..--06755257//)/7///:<556<==;;;;;8;;;>6<;49.5554:99:8<<<:85:5445<7<058;;;433:6:::::+:@=@:===1====8;;@<>;=:;;:/0*/8668;<848==;A::<;6622:38;770775::99<>=?98777=49990255(5599<<=<<AA055<::,:.536>DDD.;:>=>1;:9686<<:96:AAA/@;;;<;==AA;?DEF:8;:=6;;AA@@<???;;;;==B??;;;>>===>>>A:<=;:::47)//*//882
@ATNG8:03100:06211
GATTGTGAGAGTCTGCCCAGAAGCATCAGGAACTCTAGAAGAATTCAGATTTTAACACGAGATGTAAACGTAAAAAGAAAGGTTTTACTAAGTACTCACGTTAACAATTATTGCAGCATGTACGCACACAATCGAAGCGCAGTAAGGATGGCTAGTGTAACTAGCAAGAATACCACGAAAGCAAGAAAAAGAAGTACGCTATTAACTATTAACGTACCTGTCTCTTCCGAAACGAATGAGTACTATGTAGAGCTCTATACTACCATCGCAATTGCCTAGTCT
+
4457;:9;4595555;;4<CB=95599995;7==995::644.4.4:99555&57====B@966<>>5<;:=<<@0=99394:::&////)////::;;;:58633-3-397;<=;9333339;878837/38896:993338;8;><>=>B=;:<<8818=>>BE@CC@<::?DCAAA<?@@:99999'8;83738777886;6;;8;.7.7>?@B?CBB;;;B7;8;BD:>BB?CCBB@@@9:9CCCCBBBBBBBBBBBAA=@??>>@?B>AA@@@>=>@
@ATNG8:03104:06216
GATTAGTATAGAGCTCTACATAGTACTCATTCGTTTTCGGAATGAAGACAGGTACGTTAATAGTTAATAGCGTACTTCTTTTTCTTGCTTTTCTGTGGTATTCTTGCTAGTTACACTAGCCATCCTTACTGCCGCTTCGATTGTGTGCGTACTGCTGCAATATTGTTAACGTGAGTCTTGTAAAACCTTCTTTTTACGTTTACTCTCGTGTTAAAAATCTGAATTCTTCTAGAGTTCCTGATCTCTGGATATGAGTGACTCGTGCTACCATCGCAATTCCTAGTCT
+
///)-5--///////5555999;555555549////&//27)///)/::884999997<0434;6;4::99;333;6;A???1>?=>7555*5..:8-/.83682:==;7:15555566639:>9>76////(.7:4:<9>:<>>@=?::9:::<6333)---223-507A>><<>AB:=>???6?=C::::::+:?AAB7>>@>>>>===7<;<;+<==>@<A=@@;???D???<A<AAAAA>=;==DDA>>>;;=AAA@@>>>@AA<A8::99690616::777
@ATNG8:03105:06258
GAATGGTAGCGAGCGAGTGTGTATACCAGAACGATCAGGAACTCTAGAAGAATTCAGATTTTTTAACACGAGAGTAAACGTAAAAAGAAGGTTTTACAAGACTCACGTTAACAATATTGCAGCAGTACGCACACAATCGAAGCGCAGTAAGGATGGCTAGTGTAACTAGCAAGAATACCACGAAAGCAAGAAAAAGAAGTACGCTATTAACTATTAACGTACCTGTCTCTTCCGAAACGAATGAGTACGATGAGAGAGCTCTCTCTACCATCGCAATTGCCTAGTCT
+
--(--05555?444449:999::56/27;;,//:9979.4.4484438286161/////////#5.5:<BC@HCAA@:ABABBCB0@@<@5;;;-;@@@AAAACCCCC?B@BE@BAA?BBA@ABDCCCCCCBBBB@CCDD?BBBCCCCB?B=@999:CCCCBCC@CBCCCD@AA?BBC?BBBBA:C>>8=@?@?2@B?CBBBBBB@@<@<@@BB>A?A>CAA=ACAAACC@C?CCC>CBB@BBBCCBBBB???ABBBCB@@@AAB@?B@C788BD=A<BB@BBC@@@
@ATNG8:03063:06301
GATGGTAGTGTCGATATGAGATGTGAACTCATTCGTTTCGGAAGAGACAGGTACGTTAATAGTTAATAGCGTACTTCTTTTCTTGTCTTTCTGTGGTATTCTTGCTAGTTACACTAGCCATCCTTACTGCGCTTCGATTGTGTGCGTACTGCTGCAATATTGTTAACGTGAGTCTTGTAAACCTTCTTTTACGTTTACTCTCGTGTTAAAAATCTGAATTCTTCTAGAGTTCCTGATCTTCTGGGTGTATCAGCGAGTATCTACCATCGCAATTGCCTAGTCT
+
5>::6<@@@@>0//::<<BACCA<<@599949.59:<2<;45.5559959.555557=056@@<B?BDB<<<<<<266=<+:?459::?5@?>?A<B@B=AB=987BBC@CCIHFHBB@BCD>B@BCBBBBCC@CCCG@BBBBCAAAGDCCCBB@@>@DD=AB=@<@AAAABCBA>@;;;0;5;<;;;;.;C@@A;@ACAAABBAA5;;;;*;@A;:494:@;ACCCBBE@B@BCCCDA=A;;;0;AABCCCCDDBCCCCCC;;7<A@A;;5;>;;4;ABABB
@ATNG8:03071:06265
GATGGTAGGTGCGAGCATGAGTGTATCCAGAAGATCAGGAACTCTAGAAGAATTCAGATTTTTAACACGAGAGTAAACGTAAAAAGAAGGTTTTACAAGACTCACGTTAACAATATTGCAGCAGTACGCACACAATCGAAGCGCAGTAAGGATGGCTAGTGTAACTAGCAAGAATACCACGAAGGCAAGAAAAAGAATTACGCTATTAACTATTAACGTACCTGTCTCTTCCGAAACGAATGAGTACGATGAGATCTCGTGTGCTACCATCGCAATTGCCTAGTCT
+
..--3775029//////7==>==655>7:<<8554;;:4:49BB@@AB@BB@B?BBBABCCC5A?@CEGEBBBFJE>CFCCCCC2CF@D<@@@9@AA=;;;@CCCCC@D?CC=@@C?CBCCCCCCDCCCCCCCC@CCBB?BBBABCCC@D@CBB@CBBBEDBC?BCCBAA>AB?BCB?BCBB?B?BB@BBBBB3BB?B?BBBBAAA2828:=>1818@BBCBCCCCBBA=A=AAA<BBB@DBCCCCBBBBBBBABA@@@@@@>>>AB?A?;;@C@C?CBADFDBBB
@ATNG8:03078:06300
GATGGTAGGTGCGACATGAGTGTATCCAGAAGATCAGGAACTCTAGTAGAATTCAGATTTTTAACACGAGAGTAAACGTAAAAAGAAGGTTTTACAAGACTCACGTTAACAATATTGCAGCAGTACGCACACAATCGAAGCGCAGTAAGGATGGCTAGTGTAACTAGCAAGAATACCACGAAAGCAAGAAAAAGAAGTACGCTATTAACTATTAACGTACCTGTCTCTTCCGAAACGAATGAGTACAGAGAGTACGATATGTCTACCATCGCAATTGCCTAGTCT
+
/0//6<=;=A>///:::>??=>;;5504::79:9:::6;7<;AAB@@@AA<@<@@@BCCBC5B?BCBBCCHCCBF>BBBBBBB2BC@D@CDD9@AC@BBCAAACAB?B?BB>AAC?BBBBBCCCCCCCBBBCB?CCCB?B?@?AAAC=B?B@?<@BBBBBBB@DAA?AA?CD>BAB>AAB@?9>>>8<>=@?2?A?DA@@BBCAA7>:>=AA<?<?ACAB>B@A@@BC@C@BBB=CDD?AACCCCBBBBBBABAABBAAACAAAA@<@=====8<:=917<<556
@ATNG8:03086:06298
GATGGTAGAGTATCATGTGTATCTCCAGAAGATCAGGAACTCTAGAAGAATTCAGATTTTTAACACGAGAGTAAACGTAAAAAGAAGGTTTTACAAGACTCACGTTAACAATATTGCAGCAGTACGCACACAATCGAAGCGCAGTAAGGATGGCTAGTGTAACTAGCAAGAATACCACGAAAGCAAGAAAAAGAAGTACGCTACTAACTATTAACGTACCTGTCTCTTCCGAAACGAATGAGTACGTTGTGACGTACGTGAGCTACCATCGCAATTGCCTAGTCT
+
44448>=;?;=;;;;565<56555<55568<<;5559>9<==666>8@@<=9==CCCCCF5D;:9@B@:96@BA9@;;;<<<(9947)///&///)/////<<44.363308AA<;;;7;5:??BBBGDCCCAC;;;?AAAB;;;C@C@BBA>AAB@@@BD?CBBBBA?BC????899AAA8???:???>>.?=8;????>@@@@@;??BA<@<>>BBB?CBBBBBB?A8:;C8@;;49=<???<<;3438;=;@?CBAAB;;:BA=@A;::B<@=?A=AAAABB
@ATNG8:03087:06260
GATGGTAGCGCACACATAGATACAGTACTCATTCGTTTCGGAAGAGACAGGTACGTTAATAGTTAATAGCGTACTTCTTTTTCTTGTCTTTCTGTGGTATTCTTGCTAGTTACACTAGCCATCCTTACTGCGCTTCGATTGTGTGCGTACTGCTGCAATATTGTTAACGTGAGTCTTGTAAAACCTTCTTTTTACGTTTACTCTCGTGTTAAAAATCTGAATTCTTCTAGAGTTCCTGATCTTCTGGGATGTGTGCGCAGTGCCTACCATCGCAATTGCCTAGTCT
+
;;558:;;@CDB@<@BBCGCJBBBBBBCCDCB?@@AA;@@45.555;;9:169;;@:@:@ABB?CACDBB=B@@?:99999$9G<>@@AC9?????<?BC?ED?877BBBACCCCIGHJACBBACADCCBCCCE?CCAB=ABBABBCCECCCCBBBC?CBB?BB>B@BCCCBBBCC;?;;;;.;@B=?@@@@,@BBBD=@@CDCCC@AA@FDHD3DDDBC@C@CCAICCCCBB@B@BBCDBB?BBAA<A:;:C@AACAAACCCAFCCABAA@BB?A<@@>ABB@AB
@ATNG8:03093:06306
GATGGTAGGACGAGCGTCTGAGAGGTACTCATTCGTTTCGGAAGAGACAGGTACGTTAATAGTTAATAGCGTACTTCTTTTTCTTGCTTTCGTGGTATTCTTGCTAGTTACACTAGCCATCCTTACTGCGCTTCGATTGTGTGCGTACTGCTGCAATTTTGTTAACGTGAGTCTTGTAAAACCTTCTTTTTACGTTTTACTCTCGTGTTAAAAATCTGAATTCTTCTAGAGTTCCTTATCTCTGGTGAGATATGCAGTGCTACCATCGCAATTGCCTAGTCT
+
9:5:799:599445;555=:;;;?9==CCB>99>949(4@<B?B??;B@@=@??BB?B?CCCC=A?ACCB;<6>A?=@@@@,9B2::<@8@BAB@BBC@CFABAACCC@CCCCCBBBACBB@C@CCDDAAAF;;;AE>BCCCDAA@B;;;;;AA@=@CC3AA=@<@@AA@>@@@699B@B9@:=899999'9>::9:&79::==883;-////$////:3=1=87=B=====>=>C;===>>@A<AAAA@@@@@@>>=;::::4:;>>>A:?:==<?:::;;
@ATNG8:03087:06321
GATGGTAGCTCTGGCTCTGACTCTCGTACTCATTCGTTTCGGAAGAGACAGGCACGTTAATAGTTAATAGCGTACTTCTCTTTCTTGCTTTCGTGGTATTCTTGCTAGTTACACTAGCCATCCTTACTGCGCTTCGATTGTGTGCGTACTGCTGCAATATTGTTAACGTGAGTCTTGTAAAACCTTCTTTTTACGTTTACTCTCGTGTTAAAAATCTGAATTCTTCTAGAGTTCCTGATCTTCTGGGTGCGCTACAGTCTCTCTACCATCGCAATTGCCTAGTCT
+
----36622,-//)/:779;965665555=@6666>A>8>>:C<@ABDCCC?BBCA@>;:BDCCAC@CCCCCCDDD@CCAAA=AC?BBBC=C@@A?ABC@CC?BABBJJ?BBDCBBBC@CCB?A=@CABABBC@BBCCACABBABCCDCEBCCCCC@CBB>BD@B@BCCCBBBCC=@@?@?2==?4;;;;;*;AAAC=BAA@@AB@@@5;;;;*;BBAB>B@CC@CCCCCBB?BADDCCCC=@9:9/:@@BBBCBB@@@BCBBBDF@CB;;;C?B?A@?BBBBCC
@ATNG8:03116:05769
GATGGTAGGTGCACATGAGTGTATCCAGAAGATCAGGAACTCTAGAAGAATTCAGATTTTTAACACGAGAGTAAACGTAAAAAGAAGGTTTTACAAGACTCACGTTAACAATATTGCAGCAGTACGCACACAATCGAAGCGCAGTAAGGATGGCTAGTGTAACTAGCAAGAATACCACGAAAGCAAGAAAAAGAAGTACGCTATTAACTATTAACGTACCTGTCTCTTCCGAAACGAATGAGTACGAGAGTCAGAGCAGAGCTACCATCGCAATTGCCTAGTCT
+
;;555:9:266>>>?A@@CCCCCBA@BAA?AA@CBB8;9;BCABBB?DC:;8;BBBBFEE5DACBBBBBBBBBA9AA<;:::*;B?C@CCC;CBB>B@@@@ACAA?A@BF@BBB?BBBBBCDDDDBBBCCCC@CCCC>@?BCCBBB@C@C@@=@CBBACCD?BBBBBB@BB?BBB@BBBCD>BBA?@A@@@2@A=BBB@@B@??8@8?:;A:>;>@GEEACGGCBCB@B?BBB<BBB>BCCBBBCCAB9:9?CD:::BBBBB@AA=A@>??B?B@CCACDCCBB
@ATNG8:03121:05807
GATGGTAGAGTAGTCATGTGTATCTCCAGAAGATCAGGAACTCTAGAAGAATTCAGATTTTTAACACGAGAGTAAACGTAAAAAGAAGGTTTTACAAGACTCACGTTAACAATATTGCAGCAGTACGCACACAATCGAAGCGCAGTAAGGATGGCTAGTGTAACTAGCAAGAATACCACGAAAGCAAGAAAAATAAGTACGCTATTAACTATTAACGTACCTGTCTCTTCCGAAACGAATGAGTACACATCGTCGTGTCGTGCTACCATCGCAATTGCCTAGTCT
+
--//39///;;955<<;;;;;;565=8;7;600/77;-4.5;00000*/:)/)///44444$96@B@AA;<9;;;,:=@@>B>1<@@CBDDD;CCC?CBBBDCCCB?B?BE=??C@DCBBCCC;;;DDBBBAA?ACBB?CCCBBBCC@EBCBB@BCCCBBBD@AAAC@?;9939:::==99:,7;;4>?;;<+336?<;<@@9:9?>=@@@B<@<==BIMACCAAABC=A?ACC=BA@>@AABB??@C@@@:99><@@=<<<<;8>:<000::+0+00*0<<:=;
@ATNG8:03124:05763
GATGGTAGCGCATATCAGCGCAGCCCAGAAGATCAGGAACTCTAGAAGAATTCAGATTTTTAACACGAGAGTAAACGTAAAAAGAAGGTTTTACAAGACTCACGTTAACAATATTGCAGCAGTACGCACACAATCGAAGCGCAGTAAGGATGGCTAGTGTAACTAGCAAGAATACCACGAAAGCAAGAAAAAGAAGTACGCTATTAACTATTAACGTACCTGTCTCTTCCGAAACGAATGAGTACGATGAGAGAGCTCTCTCTAATCGCAATTGCCTAGTCT
+
AA@?=@;@ACBC;;;C@@@G;;;CD>BC><><<=66169=<@A@@B=CB?C?@AAAABBB2A@DCCCCCCCCCD>CCCCCCC5CD?B?BCC<CDDBCCCCCBBBC?B@BC@BCC@BBBBBBCDBBBBBBCCC@CABB@B@@@CCEG?B>BAA>AGGGBBAB@CEBBBB?CC@CCB=@@>?<9@@?<?FEDC2CC?C???CCCCF<?<?AAA<?;?ABBB?BCAAACB?B?BBB=BCC@@@@DDCCACBBBBA@BCCBA@ABA@A?BBBBB?B?BB?@AA>>=
@ATNG8:03127:05778
GATGGTAGGAGAGCGTCTGAGAGGTACTCATTCGTTTCGGAAGAGACAGGTACGTTAATAGTTAATAGCGTACTTTTTTTCTTGCTTTCGTGGTATTCTTGCTAGTTACACTAGCCATCCTTACTGCGCTTCGATTGTGTGCGTACTGCTGCAATATTGTTAACGTGAGTCTTGTAAAACCTTCTTTTTTACGTTTACTCTCGTGTTAAAAATCTGAATTCTTCTAGAGTTCCTGATCTTCTGGGCTGCGCTGATATGCGCTACCCATCGCAATTGCTAGTCT
+
::<<0549344448::;;>>>=B;@?@956<5<;;;5;:7;:>==BC9996CCDEACACA@@<A>BB@A@>>0000000"//)/777.9<;;5;5505=8444844.338<<=>:8<@@?D??>?DA9:9;>9899>?@8677859<<>8//;6///1//)/*6<>ACAA;;68679;'-)-(--3333$38556.556555556616;;;.<==>=<A<AC<BB@?788;>:>=<<=?1//66.6///3588779977555556....3662649999:535
@ATNG8:03123:05820
GATGGTAGGTGCGAGCATGAGTGTATCCAGAAGATCAGGAACTCTAGAAGAATTCAGATTTTTAACACGAGAGTAAACGTAAAAAGAAGGTTTTACAAGACTCACGTTAACAATATTGCAGCAGTACGCACACAATCGAAGCGCAGTAAGGATGGCTAGTGTAACTAGCAAGAATACCACGAAAGCAAGAAAAAGAAGTACGCTATTAACTATTAACGTACCTGTCTCTTCCGAAACGAATGAGTACTATGTAGAGCTCTATACTACCATCGCAATTGCCTAGTCT
+
000/)//:275/////99:;666===>9666:====>C?B?ABC;;;@=@A?B?BB?;;;;;);;@@CBBACB;;;/:A;::::*:@29299=+=5905;:<>B>BBAE@BC=@@A?AA>8?ABACC;;;CBBB@C;;;>AABBBCCB?B?B;;5;@AABBBC@DFD;::?CB@CEB?ABBCC=B997:BBBB3BB>AABCBBCBB?B?CCAA<@<68;AA=ACAAAAB@I?@AB>BBB?BBB@@@BAAA???AA???@@B999A@A9??875@<A;@??AA@@@B
@ATNG8:03153:05856
GATGGTAGCGCACACATAGATACAGTACTCATTCGTTTCGGAAGAGACAGGTACGTTAATAGTTAATAGCGTACTTCTTTTCTTTGTCTTTCTGTGGTATTCTTGCTAGTTACACTAGCCATCCTTACTTCGCTTCGATTGTGTGCGTACTGCTGCAATATTGTTAACGTGAGTCTTGTAAAACCTTCTTTTTACGTTTACTCTCGTGTTAAAAATCTGAATTCTTCTAGAGTTCCTGATCTTCTGGGATGTGTGCGCAGTGCCTACCATCGCAATTGCCTAGTCT
+
>>@@=B??@CF>>??<<ABACCBBABABAB;;6;9;C:>>=<5555:;;;455555.4.44>A6;7;AB=55599.4444&444)4//:;1////76::A8;;88==BBC@CCCCCHCCBCCBAC@B@@>@CCC@FDCE@BBBBCCCCCCCCCBCCC@CCC@CCAC@BCBCBBCBB?AA@@A8A=A9?>@@@0?BCCE=@?BBBBBAAB@HEDD3CICAA=A>BCACCCCBBCAFACCCCCC@CBBB<@;;;ABBBCCBBACEACCBAC=;;AB@D@BB@BB;;;B
@ATNG8:03117:05860
GATGGTAGTATATCGCGTCGCTATCCAGAAGATCAGGAACTCTAGAAGAATTCAGATTTTTAACATCGAGAGTAAACGTAAAAAGAAGGTTTTACTAGACTCACGTTAACAATATTGCAGCAGTACGCACACAATCGAAGCGCAGTAAGGATGGCTAGTGTAACTAGCAAGAATACCACGAAAGCAAGAAAAAGAAGTACGCTATTAACTATTAACGTACCTGTCTCTTCCGAAACGAATGAGTACGAGAGAGCACACGTGTCTACCATCGCAATTGCCTAGTCT
+
9;558=;=@@:65<==666>><<;94944.4;;///)/)-88///<8=<8;;9:444::<);7<?;;<;:8:88803344444$4838599:.;;>>@BBBCDDDD@C@BA=ACC?CCCDCBBCCCCBCCCBB?BBBB@BBBBBC??<@@CAA>ACCCCCCA?CDDB?>;?@<@@@<??999+9==<ABBBC3BBAB;;;AAGBC7;7;>>>8=:=>CBC@CBBBBCB?B?BBB>BCEAAAAACCDCCAAA@@?BBBBBBBBBBB?<@000@@=@=BC@CCB:;;
@ATNG8:03137:05864
GATGGTAGTGTCATATGAGAGTGTGTACTCATTCGTTTCGGAAGAGACAGGTACGTTAATAGTTAATAGCGTACTTCTTTTTCTTGTCTTTCTGTGGTATTCTTGCTAGTTACACTAGCCATCCTTACTGCGCTTCGATTGTGTGCGTACTGCTGCAATATTGTTAACGTTAGTCTTGTAAAACCTTCTTTTTACGTTTACTCTCGTGTTAAAAATCTGAATTCTTCTAGAGTTCCTGATCTTCTGGTAGAGCGTGCATATATCTACCATCGCAATTGCCTAGTCT
+
4444.4456<:<>556;665>?;;;;94444839:<<5<<8=85555555.555557<7<AAA=@:=@@65655=055=<<(995554=@699999-45;6;;6/0///9@CCCCCDGD?AAA=A?AAB@@@BF?AACC?BBAAAAA@ABBBEAA;;9;CB@CC?B<@AA>AABBB59::99&94=455555$9499=4=;<<@@?ABC4;;;;*;9=B@292:@9ABBA@?@>B>BCCBBB?;;;>B;:;BBAA@AAA;::@@CDD?ABA@@B=B?@@<@CD@;;
@ATNG8:03152:05880
GAATTGGTAGAGTATCATGTGTATCTCCAGAAGATCAGGAACTCTAGAAGAATTCAGATTTTTAACACGAGAGTAAACGTAAAAAGAAGGTTTTACAAGACTCACGTTAACAATATTGCAGCAGTACGCACACAATCGAAGCGCAGTAAGGATGGCTAGTGTAACTAGCAAGAATACCACGAAAGCAAGAAAAAGAAGTACGCTATTAACTATTAACGTACCTGTCTCTTCCGAAACGAATGAGTACACACTCTCATATGACACTACCATCGCAATTGCCTAGTCT
+
//)/)/)444444599;566=<<555>499<8:;;<<C?C?BAAAA;;6;C?B=AAC;;::9':=BDCCCCCCDDF>B;<;AAA0AD>C5;;;&9@<>>CC@BBB@?=?@CC>AAC@BBABBBCBBCCCCBBCC?DBBB<A@CCBB??:@>A@@<@BBCBBBA@DEBBBB@BB?BCB<??998*9>>;@ABBB3BD@D999CDFBB?B???@?9=:>>BBCACC:;;BB?C@BBB<BGG@AAACCBBAABBBBBAAACCDBBBCBBB@C:;;?A?C8;;@CCCCCC
@ATNG8:03120:05942
GATCTCTGCTCTGACTCTCGTACTCATTCGTTTCGGAAGAGACAGGTACGTTAATATGTTAATAGCGTAACTTCTTTTTGCTTTGCATTTCGTGGTATTCTTGCTAGTTACACTAGCCATCCTTACTGCGCTTCGATTGTGTGCGTACTGCTGCAATATTGTTAACGTGAGTCTTGTAAAAACCTTACTTTTTACGTTTACTCTCGTAGTTAAAAATCTGAATTCTTCTAGCAGTTACCTGACTTCTGGTGTCTATCTGTATCACTACATCGCAATTGCCTAGTCT
+
::8:;99::=====C;66;;;955555.4444(5<7=8=;::;;;499955.5555555.4344444/749<6;;<<<+---8,---/;/7799495/)/7)////9<4666<==;<7;;;491959977//)/://)/7////7777:9/////)///2997<255343444<7<;;;;;+;6:+//7999$//54;2;/--55----727777$//944.58<:4//------(--38///9.445.59555545<;;56/:99//////44.4744.59<<::
@ATNG8:03152:05939
GATGGTAGTGTCTATATGAGAGTGTGTACTCATTCGTTTCGGAAGAGACAGGTACGTTAATAGTTAATAGCGTACTTCTTTTTCTTGCTTTCGTGGTATTCTTGCTAGTTACACTAGCCATCCTTACTGCGCTTCGATTGTGTGCGTACTGCTGCAATATTGTTAACGTGAGTCCTGTAAAACCTTCTTTTTACGTTTACTCTCGTGTTAAAAATCTGAATTCTTCTAGAGTTCCTGATCTTCTGGGATGTGTGCGCAGTGCCTAATCGCAAGTTGCCTAGTCT
+
44446===;554455:::<>BCCA@@BBC>C@B@B@@=0=9.4.4:;;<6916;A@B?A8=944.5.59<666<9@8/////$00*/799.9:;;.45939<.56;;AD>BBBBBBBC@CAA=A>ABBDBBBC@CBCCACCCBBCCCCBBBBBABB?BAB@BB?CADBBABBDE@DA;;;;.;>C:;;DEM5E@@@A;A;;;A?@@;;4:@@@0@BCCCAC?AB@CCCCCBC@E@CCBCDC@BCAC=A;;;@;;<DCBCCBA@CC@CBABA-00<AA<@BA@00
@ATNG8:03154:05933
GATGGTAGAGAGACTGTAGCGCACCCAGAAGATCAGGAACTCTAGAAGAATTCAGATTTTTAACACGAGAGTAAACGTAAAAAGAAGGTTTTACAAGACTCACGTTAACAATATTGCAGCAGTACGCACACAATCGAAGCGCAGTAAGGATGGCTAGTGTAACTAGCAAGAATACCACGAAAAGCAAGAAAAAAGAAGTACGCTATTAACTATTGACGTACCTGTCTCTTCCGAAACGAATGAGTACGAGAGTCAGAGCAGAGCTACCATCGCAATTGCCTAGTCT
+
<<<@;:554<455555555556::=2566=@B=5557<055>594:130*0500//////$/068;8=<<377<59744444$4:5:.555&5;;7=>>BBBBBC?B?::7;AA;@@@@@@BACCHCCBBBC@BBBB@BAACBBBB>B?B;;;;DCCBBCD@BAAACA=AA?@BA2999999+9>>;@ABBBB(?;68737<;565*/+.7;;3;CBABBG@CCBCCBB@C@CCC>CBB@:::BA@@B???BABBBBBBCCCCCCBA>A:88;@=@>BB@BBB@AA
@ATNG8:03155:05939
GATGGTAGCGCATATCAGCGCAGCCCAGCAAGAATCAGGAACTCATAGAAGAAGTTACATAGATTTTTTAACACGAGAGAAACGTAAAAAAGAAGGTTTTACAAGACTCACGTTAACAATATTGCAACAGTACGCACACAATCGAAGCGCAGTAAGGATGGCTAGTGTAACTAGCAAGAATACCACGAAAAGCAAGAAAAAGAAGTACGCTATTTAACTATTTAACGTACCTGTCTCTTCCGAAAACGAATGAGTACGTGTGCGACGTGTCTCCTACCATCGCAATTGCCTAGTCT
+
00//3;4444/////;::::9555909555755.5555.5.44444:::4//)//)////34433333#3-3333333333(33333333#33,3,333&377.3/88-----062..)255155505=?>?>?///;//(.333.358=?>>><A7;:@366;=7555.566669322,27728:@@A;.8<8457755'3623...72....'.278222'2355558(--2--.7.3.3555)56616877...666...55888>>>>B<??@=AA???B<A;8837AA>;;
@ATNG8:03121:05988
GATGGTAGCGCACACATAGATACAGTACTCATTCGTTTCGGAAGAGACAGGTACGTTAATAGTTAATAGCGTACTTCTTTTTCTTGTCTTTCGTGGTATTCTTGCTAGTTACACTAGCCATCCTTACTGCGCTTCGATTGTGTGCGTACTGCTGCAATATTGTTAACGTGAGTCTTGTAAAACCTTCTTTTTACGTTTACTCTCTTGTTAAAAATCTGAATTCTTCTAGAGTTCCTGATCTTCTGGATAGCGACGCGATATACTACCATCGCAATTGCCTAGTCT
+
444<7@ABBACBA@ABCDBCCCA@@C@;;D<<8<<<<3:905.5;9:;6516<@@@?B?@@@B@BACCB@000=<8/////$/;5455@>455<<7;;>:>>:;:::?@?BBCCCCCC?BBF@C@CC@AACBB?BC;;6;BA@AACCCCCCDBBBB?BDCACD@C@BBBCCCCCC>@ABCA8A=@<;;;;;*;A<<<0;CCBAA@=@BAEFFD5CBA@B?B?BC@CDFGCHC@C@CBBBFCACCB@CCBBBBA;;;DDBCCDCCCCAJAA@BC?B?;;7;BCABB
@ATNG8:03123:05978
GATGGTAGAGTATCATGTGTATCTCCAGAAGATCAGGAACTCTAGAATAATTCAGATTTTTAACACGAGAGTAAACGTAAAAAAGAAGGTTTTACAAGACTCACGTTAACAATATTGCAGCAGTACGCACACAATCGAAGCGCAGTAAGGATGGCTAGTGTAACTAGCAAGAATACCACGAAAGCAAGAAAAAGAAGTACGCTATTAACTATTAACGTACCTGTCTCTTCAAACGAATGAGTACTATAGACTATCTGAGACTACCATCGCAATTGCCTAGTCT
+
///;8;;?666>;;;;;;B:::BBC?BBB>AB><:?7?9ABCBBAC7;;=@=ACCCCCD@+@96:???9;9;;:1:9555555#5<9>;?A@1999490/////<@5<98417??9>??@AACCCCCBBBBBF@CAAA?BBBA@@AC=A=A<<5<BAABBBB?BDCA@@?@@=@BB>AABCD9?>=8<;;;;,;@083A@@?A?@49478CA?B?:9;BB<BA;;:@@:>?D8?9:6:A@>;:8A@AB>>88==C@;;>B;??A9@995==8=866<@DCCCC
@ATNG8:03135:05986
GATGACACGTGTGCTCTCTCGTACTCATTCGTTTCGGAATGAAGACAGGTACGTTAATAGTTAATAGACGTACTTCTTTTTCTTAGCTTTTCGTGGTTATTCTTGCTAGTTACACTAGCCATCCTTACTGCGCTTCGATTGTGTGCGTACTGCTGCAATATTGTTAACGTGAGTCTTGTAAAACCTTCTTTTTACGTTTAACTCTTCGTGTTTAAAAATCTGAATTCTTACTAGAGTTCCTGATCTTCTGGAGATATCATCAGCGAGCTACCATCGCAATTCCTAGTCT
+
/////999566=<<<=556;;;;>>CBC@@==?<<:67(---(-5-//4/6///7;,///92505-///78///556666$//)//6888+87//)/)/:49:6<<;9993888888==8?>>6@6=?=;932538:880//.8555533753...3.--.0//(.(.355777;A655A;=+9.5.59:;;+99///)/166//(/665AA9AAAA/:86/9796//)//69;><=:=79999//--670-//553369///8==>>9;<9=7//-;07+/+/999>@
@ATNG8:03138:05990
GATGGTAGGTGCACATGAGTGTATCCTGAAGATCAGGAAACTCTAGAAGAATTCAGATTTTTAACACGAGAGTAAACGTAAAAAGAAGGTTTTACAAGACTCACGTTAACAATATTGCAGCAGTACGCACACAATCGAAGCGCAGTAAGGATGGCTAGTGTAACTAGCAAGAATACCACGAAAGCAAGAAAAAGAAGTACGCTATTAACTATTAACGTACCTGTCTCTTCCGAAAGAATGAGTACGAGAGTCAGAGCAGAGCTACCATCGCAATTGCCTAGTCT
+
..--386818=;;;;;<<<<665<<8<<<:;;:444.44(48;:::;8:6164////////$45<====??>BCD?HCBAAAA1@B=A;@@@9AFDBCBBBCBBDC@C?CC<@AC@CBBBCCCBCCCCCCCDFAEC@@<@AABBBBB?B@CBA@BBBCCBCC?CDCCBB?@@;?BB?AB??<6???<ABDDC3CD?B??@BBCCB<?<?AAA5999ACBDBCCCCCBA<@=@@@;@C?AAACCBBCCCAAAAAAAAAAAAAAABC@C@===@?C@CC@EECB@@
@ATNG8:03141:05997
GATGGTAGCGCACACATAGATACAGTACTCATTCGTTTCGGAAGAGACAGGTACGTTAATAGTTAATAGCGTACTTCTTTTTCTTGCTTTCGTGGTATTCTTGCTAGTTACACTAGCCATCCTTACTGCGCTTCGATTGTGTGCGTACTGCTGCAATATTGTTAACGTGAGTCTTGTAAAACCTTCTTTTTACGTTTACTCTCGTGTTAAAAATCTGAATTCTTCTAGAGTTCCTGATCTTCTGGATAGCGACGCGATATACTACCATCGCAATTGCCTAGTCT
+
:9958=>6;:BA@@ABCCCBCCBBBCCBBBBB=@@@B;@@4606<>=>AA<A=ABA?C>@@;;5549;;<=;;9C<9999:$9?==;@@7;;;=9===8=B:;;BCCF@CCCCCCCC@CBB?BAB@BCABBBABBBB>BBCBCCCDCC@@@CCBB?BBA=BD?B@BCCCCCCCB<@;;;;.;>B<;;;;;*;@AAB>BBFFGCCCBD@CCCC2CBBCC@BACC@CCDBBBC?B?BCCCBB?BBC@BCCBBBB:;;BBBCCCCABB@DBBABD9:;;D@CCB;;;
@ATNG8:03148:05966
GATGGTAGTGTGTCTCTGAGAGTAGTACTCATTCGTTTCGGAAGAGACAGGTACGTTAATAGTTAATAGCGTACTTCTTTTTCTTGCTTTCGTGGTATTCTTGCTAGTTACACTAGCCATCCTTACTGCGCTTCGATTGTGTGCGTACTGCTGCAATATTGTTAACGTGAGTCTTGTAAAACCTTCTTTTTACGTTTTACTCTCGTGTTAAAAATCTGAATTCTTCTAGAGTTCCTGATCTTCTGGGATGTGTGCGCAGTGCCTACCATCGCAATTGCCTAGTCT
+
-.//)/-62--,,,,--/79::<655==555<8889=5;:383:>::<<?7<>?96166;;>C<?;?@A<<C@DJACCDCC3;@;@@@B;;900)0//*//)//;9;;8=>=696@@=AA@?B?BBCCBAAA?B;;;?BBBDJBAA@@@@:0//:39//*//4:6<=;<<@@;<><<CCC6A;@29;@@@,@@;;;;.;>?>@BB@AA;CCCC1999ADAE@CB>@>99:@@<>>AAA@@?;?<<=3=0000009999?;9@7955./9///;7;+66:666;;9
@ATNG8:03149:05996
GATGGTAGGACGAGCGTCTGAGAGGTACTCGATTCGTTTTCGGAAGAGACAGGTACGTTAATAGTTAATAGCGTACTTCTTTTTCTTGCTTTCGTGGTATTCTTGCTAGTTACACTAGCCATCCTTACTGCGCTTCGATTGTGTGCGTACTGCTGCAATATTGTTAACGTGAGTCTTGTAAAACCTTCTTTTTACGTTTACTCTCGTGTTAAAAATCTGAATTCTTCTAGAGTTCCTGATCTTCTGGTGTCGTCTATCATGTACTACCATCGCAATTGCCTAGTCT
+
//=<1//45:::944:<;<<=;;;?;;;00//7494444&4;.5.5====><8<<666;A@CBBC@C@CBCGDDCBA=;;;;;*9:;@ACE>CBCB>BB@:=A-000@AC?CC;<:???:>@@?C?CCCC;;<B@CCCC?ABCDBBAAACCBBCEBA>;;;?BB@E@C@A@CEDDB@@;;;;-;;A<@@BBB.;;;;;/:;A@AACAAA>BBBB0BB@BC>B?CB@CCCCC;;7;=@@@BBC?BBB>BBBBBA000>>A000CCAAA?B@@@BC@CABB@BHDCCB
@ATNG8:03150:06000
GATGGTAGTATCTGTCTACGAGAGCCAGAAGATCAGGAACTCTAGAAGAATTCAGATTTTTAACACGAGAGTAAACGTAAAAAGAAGGTTTTACAAGTCTCACGTTAACAATATTGCAGCAGTACGCACACAATCGAAGCGCAGTAAGGATGGCTAGTGTAACTAGCAAGAATACCACGAAAGCAAGAAAAAAGAAGTACGCTATTAACTATTAACGTACCTGTCTCTTCCGAAACGATGAGTACTATAGACTATCTGAGACTACCATCGACACTCCAAAGTCT
+
?B@?=?9?@A965?BCBB:;::59;5:@B=A;<:9D@D@BAA@AAB?BC=?>?AABBBBB1?9=?=?799=>>=673:9444$4<7=8===7@B@=A;:;:BBBC?C?BB<@@@<@ACABBCBBBBA@AA@@<@B@A=@BBBBBAA?B?BBB=@@@@CC@@?ABDCBB>BB@@??????A@;?8849CCCCC)CC?B989@=@@81615://(/3//0>A?BCEFCBB?B8:;B=A999BBBCBBCCDBAABBCBCCCCCCBBBE@BBBAABABBBAFF=AAB?
@ATNG8:03151:05971
GATGGTAGTGTCGAGTATGAGAGATGTGTACTCATTCGTTTCGGAAGAAGACAGGTACGTTAATAGTTAAATAGACGTACTTCTTTTTCTTTGTCTTTCTGTGGTATTCTTGCTAGTTACACTAGCCATCCTTACTGCGCTTCGATTGTGTGCGTACTGCTGCAATATTGTTAACGTGAGTCTTGTAAAACCTTCTTTTTACGTTTACTCTCGTGTTTAAAATCTGAATTCTTCTAGAGTTCCTGATCTTCTGGAGATACACATGATACTCTACCATCGCAATTGCCTAGTCT
+
9;447;445://////;;;<5555555:444:445455/:/9:)/)//)/7777444333-3-33:9(//(///575///;+//;;;+;;;(33333(33333,333,3<4888<7><?BBCCGEHA;;;?B>BBBBCCCC@BA@B>BBBCBAAABCDDCBBBB?@@@6::5>:@B>000::>6B>>>>2>;??<<@@@+96?B>6BA@@ABA@:;:.:::-9=>>=2929B=@AEBA@B?B<AABBBB?DBC@BBDCCACBBCCCCBBBBAAA>@????AAE?BB@BCCBBB
@ATNG8:03106:06045
GATGGTAGCGCACACATAGATACAGTACTCATTCGTTTCGGAAGAGACAGGTACGTTAATAGTTAATAGCGTACTTCTTTTCTTGTCTTTCTGTGGTATTCTTGCTAGTTACACTAGCCATCCTTACTGCGCTTCGATTGTGTGCGTACTGCTGCAATATTGTTAACGTGAGTCTTGTAAAACCTTCTTTTACGTTTACTCTCGTGTTAAAAATCTGAATTCTTCTAGAGTTCCTGATCTTCTGGCTCTCGTAGACAGATACTACCATCGCAATTGCCTAGTCT
+
5:557==B@@A=666;;A@B?B;99;555=>?;;:;D<AA65.599:;99.59999497445=7>6;C@?;A@?A=;;;;.4>8>?<<C::95@B;?@A>BB>>??A@B?BCCCCCCDBCBC?@?@ECCCBBB@BBCEADBBBBBCGCCCC@BBCD?CBB?BE@B@BBCDDDCCCADAAA@6?>?;:;;;.;CBBB=DDDDEDDDDC?BBBC2BCCCC?B@BCACCCCCCC?C@CBCDCB?B9989CBBBCCCCBCCCCBBBEDD@D@@@BB?B@CC@CDCA@@
@ATNG8:03109:06042
GATGGAGTGTCGATATGAGAGTGTGTACTCATTCGTTTCGGAAGAGACAGGTACGTTAATAGTTAAATAGTCGTACTTCTTTTTCTTGTCTTTCTGTGGTATTCTTGCTAGTTACACTAGCCATCCTTACTGCGCTTCGATTGTGTGCGTACTGCCGCAATATTGTTAACGTGAGTCTTGTAAAACCTTCTTTTTACGTTTCTCTCGTGTTAAAAATCTGAATTCTTCTAGAGTTCCTGATCTTCTGGTATGACTAGTGTACTACTACCATCGCAATTGCCTAGTCT
+
////1/--9;////7/56<@BA9555544444.///:1::)/)///7755.555554949949.//)/:///997:<754444$44.4:444)4488829;;8==8;;3736:<@BCCCAA?ADDAH@BBCC@@@@>@BDD?BBCCCBBBCCCCC;:9FABBB@CC@C@BBBBBCBDE@BAAAA9A?C>;;;;;*;AAAC=DBBBAA@@@5;;9:'9@@@B?BABB@BDDB@A@=@=@CCBAB>BBB>BCCBBBBBBCBGCEHCDCCB@BB@@@B=A6;;>ABCCDC
@ATNG8:03119:06026
GATGGTAGCGCACACATAGATACAGTACTCATTCGTTTCGGAAGAGACAGGTACGTTAATAGTTAATAGCGTACTTCTTTTTCTTGCTTTGTGGTATTCTTGCTTGTTACACTAGCCATCCTTACTGCGCTTCGGTTGTGTGCGTACTGCTGCAATATTGTTAACGTGAGTCTTGTAAAACCTTCTTTTTACGTTTACTCTCGTGTTAAAAATCTGAATTCTTCTAGAGTTCCTGATCTTCTGGCTCTCGTAGACAGATACTACCATCGAATCACGAAAGTCT
+
BBBC@DCBBBBBBCBBBCEDDCBBBBCECCB@?BCED=CC@C@BCCCCCB@BCDDD?B?BCCB@C@CBBBDDCBA=>?>>>,@B=A@BA<BBC@JBB?BC?BBB=@@@CCDCCECB>BBF@B?BCBBBBCC>@@=B<@@BBBBCCCCCCBBBBB@CEE>BB>B?BBBCCCDCC?@@BBB9B=A=@@@@@0@BBCC>CCCCCCCCBA6;;;;*;@ACC@CADD@CCCCCBB?B>BBBBBC?B@B@BEEGBBBBCCDBBBCCCBBB@BBBAA>AAA@CDE=BCBA
@ATNG8:03133:06046
GAATTGGTAGCGCACACATAGATACAGTACTCATTCGTTTCGGTAAGAGTCAGGTACGTTAATAGTTAATAGCGTACTTCTTTTCTTGCTTTCGTGGTATTCTTGCTAGTTACACTAGCCATCCTTACTGCGCTTCGATTGTGTGCGTACTGCTGCAATATTGTTAACGTGAGTCTTGTAAAACCTTCTTTTACGTTTACTCTCGTGTTAAAAATCTGAATTCTTCTAGAGTTCCTGATCTTCTGGAGATACACATGATACTCTACCATCGCAATTGCCTAGTCT
+
--(-(-05668@B<<<<656665<;:96955;9956//;1772//)///79996;>>>@;B?CFDD;;:;BAA@@@AA><;;;.9C=BCCE>BB;;:;CC?DC@BBBBBD@DDBBBCCC@BBC>A>?A@@ACBA?CBBB@CCCBBBCCCBBBBBCCC@BCCBCC@C@BBBBBBBBB?BBCCC:C@B9::::-9BBCE<AAAABA@???5;;;;*;AA@B=@=@B?BCEBBCC@B?BCCBBB>BBA@BCCCCCCCCAAADCCBDCCB>A9::AA=A?BB?BCCBBB
@ATNG8:03139:06055
GATGGTAGCACACGAGATCTCATCGTACTCATTCGTTTCGGAATGAGACAGGTACGTTAATTAGTTAATAGCGTACTTCTTTTTCTTGCTTTTCTGTGGTATTCTTGCTAGTTTACACTAGCCATCCTTACTGCGCTTCGATTGTGTGCGTACTGCTGCAATATTGTTAACGTGAGTCTTGTAAAACCTTCTTTTTACGTTTACTCTCGTGTTAAAAATCTTGAATTCTTCTAGAGTTCCTGATACTTCTGGTGTCTGATCTGTATCACTACATCGCAATTGCCTAGTCT
+
::446;987::>00//779;;55644:::5568<<<<,//)/)////:7:95:>///)/)/)///)/1663449988588=?=+88,33333&399::49484;;39782222'2666675:08@A;@:;::78777.559;278:;77976/8966---(--.27929277;>99@>>057AAA2>9=4:6666)7<777)//7798;99717988(89:59?;<;??7;;=@@??;?5;79///;5733,5./.5..2555558..-5-,-7--.626.553777799
@ATNG8:03145:06037
GATGGTAGTGTGTCTCTGAGAGTAGTACTCATTCGTTTCGGAAGAGACAGGTACGTTAATAGTTAATAGCGTACTTCTTTTTCTTGCTTTCGTGGTATTCTTGCTAGTTACACTAGCCATCCTTACTGCGCTTCGATTGTGTGCGTACTGTTGCAATATTGTTAACGTGAGTCTTGTAAAACCTTCTTTTTACGTTTACTCTCGTGTTAAAAATCTGAATTCTTCTAGAGTTCCTGATCTTCTGGTATGACTAGTGTACTACTACCATCGCAATTGCCTAGTCT
+
44445:444:445555599555995554444909ABB=BB?B?BCDDDBB?CCCBA>BADCEB@B@CCCCCAAAC?;;:;;*;@<ACHD>GEBB?AAC@CC@IBBBBB@BCCCCCCC@BB@7969@ABBCCCACCCC@CCCCCCCCCBBBC@CCC@CCC@CC?B?BCBBBBBCC?B@@@@7?>A;;::::*;AA@D=BBBBBCABAC?CBCD2BCCBB@B@BD@CCBBBBB?B@CCCCBB?BBB@BDGD@@@BBBDDCCBBBDFF@BABBAB?B=@@@BCCA??
@ATNG8:03147:06026
GATAGAGAGACTGTAGCGCACCCAGAAGATCAGGAACTCTAGAAGAATTCAGATTTTTAACACGAGAGTAAACGTAAAAAGAAGGTTTTACAAGACTCACGTTAACAATATTGCAGCAGTACGCACACAATCGAAGCGCAGTAAGGATGGCTAGTGTAACTAGCAAGAATACCACGAAAGCAAGAAAAAGAAGTACGCTATTAACTATTAACGTACCTGTCTCTTCCGAAACGAATGAGTACTATGTAGAGCTCTATACTACCATCGCAATTGCCTAGTCT
+
95544999::=666>><CBBBB=CCB8;;6696:@:>>>5:5>58<5:6444;;===+=78=8<<<=<<@B;@?BBBA@0>A=@;@DD9A;;9:@BBBBBBC>A=@B?ABB7<;AABCBCFICCCCCCC@CBAA@B@@@BBCA=B?B;;8;BBBCCCB?AB???A=@B>???=A@???8>@@<ABBBB3??;?999??CAA:>:=@BB;>;>=B@@>ACDCCDF?A>ACC>ECE=@@B???BAB??@BBBCCCBB>;;;===:>>===@;?;@B<?@BA99
@ATNG8:03114:06103
GATGGTAGTGTGGTCTCTCTGAGTAGTACTCATTCGTTTCGGAAGAGACAGGTACGTTAATAGTTAATAGCGTACTTCTTTTTCTTGCTTTCGTGGTATTGCTAGTTACACTAGCCATCCTTACTGCGCTTCGATTGTGTGCGTACTGCTGCAATATTGTTAACGTGAGTCTTGTAAAACCTTCTTTTTACGTTTACTCTCGTGTTAAAAATCTGAATTCTTCTAGAGTCCTGATCTTCTGGAGATACACATGATACTCTACCATCGCAATTGCCTAGTCT
+
----387557//)/77//554994449999;55.589819;7?9BCBBBBB@CDDCC?C?CCCC@B=BBCCCCCDC>B@?@@0?B=AAAA:@CAA>BCC@BCCCCD@CBCBBBBD@CCC?A>ACBB@@@@>ACCD@BBBBCBBBCCBBBBCCDACCC?CC@C>BBCBBBBCD;?:9:9-9;@;:;:;:*;BBBC>CCCCBBCCCC@CCCC5CCCDB@B@CC@BBBBCBBB?BBBCCC?BAE>ABCCCDDCC@@@CCCDCCCB?B@@@BC@D@CB@CCCCAA
@ATNG8:03135:06102
GATGGTAGATATATGCACGCTCTACCAGAAGATCAGGAACTCTAGAAGAATTCAGATTTTTAACATCGAGAGTAAACGATAAAAAGAAGGTTTTACAAGACTCACGTTTAACAATATTGCAGCAGTACGCACACAATCGAAGCGCAGTAAGGATGGCTAGTGTAACTAGCAAGAATACCACGAAAGCAAGAAAAAGAAGTACGCTATTAACTATTAACGTACCTGTCTCTTCCGAAATGAATGAGTACGTGTGACGTACGTGAGATCGCAATTGCCTAGTCT
+
?@CB?BCDCBBCDCCCDCBCCDHBB@CDC>BAA@@;8@8@@@::8=?BB9B?BA??;;;;):48>8::33/799916///////$/8(3,333&355.5522278222'20663888277726:CCCCGCFBBBC?CBBB?BBCCBBAA>BADCB?BBCCCCCA=AACAAA?CC?CAC?BBBAA<A@@;=???>.?A?BBBBCB??A7;7;ABE<?;?ACBB?BBBBCCC@D@CCC>C:::;CBBBBBBBCA@@BCCCCCCBCBBCBBBB@C?CB@CBCA@@
@ATNG8:03143:06082
GATGGTAGAGTAGTCATGTGTATCTCCAGAAGATCAGGAACTCTAGAAGAATTCAGATTTTTAACACGAGAGTAAACGTAAAAAGAAGGTTTTACAAGACTCACGTTAACAATATTGCAGCAGTACGCACACAATCGAAGCGCAGTAAGGATGGCTAGTGTAACTAGCAAGAATACCACGAAAGCAAGAAAAAGAAGTACGCTATTAACTATTAACGTACCTGTCTCTTCCGAAACGAATGAGTACACACTCTCATATGACACTACCATCGCAATTGCCTAGTCT
+
00//17/--:;0//999;;>;;;<:=*///279888>8>:><>?A:;9:D?C>BAAABAAA0A=B@AACICCCCC?CCBBBBB2BC>B499:.;@@<@BBA?@@@@<@?AA=AAB>BBCABCCDBBBCCCCDC>BBBB>AAB@9;:A=B@C@@?@BCBCBDC@CCCBBB@AA>BBB>???==599819<<<<.<A=A888CCCCC>A>A@BB=B<>>CBC@DBBBBAA>B@CCD>DCC?BBBCCBBBBBAAA>>>CDCDBCBCCBB@B;;:CF>@?AGADCGCAA
@ATNG8:03147:06066
GATTGGTAGTATATCGCGTCGCTATCCAGAAGATCAGGAACTCTAGAAGAATTCAGATTTTTAACACGAGAGTAAACGTAAAAAGAAGGTTTTACAAGACTCACGTTAACAATATTGCAGCAGTACGCACACAATCGAAGCGCAGTAAGGATGGCTAGTGTAACTAGCAAGAATACCACGAAAGCAAGAAAAAGAAGTACGCTATTAACTATTAACGTACCTGTCTCTTCCGAAACGAATGAGTACACACTCTCATATGACAATCGCAATTGCCTAGTCT
+
---(-0677--6===>===966>=<<8;>>:555555.6.5<;56668<<8=;99996>>>+>9;;:;;;<====13344444$44.4399;0;>>:<<AABAABD:;8;E?CBC@CCBBCCBCCCCCCAAAD@CCBB?BBBBBBAB>C@B??>?C@AAB@?<@CCBBB@AA=BA@<@@@?@:??@=BBDCC3BB@BAAACDECA7<7;??>5;7:>CBD?BB;<;CC?B@BBB>BCC@CCCAAABBBAAACCBBBBCCBBB@A???B?B?BB?BBBAAA
@ATNG8:03106:06153
GATGGTAGTGTCATATGAGAGTGTGTACTCATTCGTTTCGGAAGAGACAGGTACGTTAATAGTTAATAGCGTACTTCTTTTTCTTGCTTTCGTGGTATTCTTGCTAGTTTACACTAGCCATCCTTACTGCGCTTCGATTGTGTGCGTACTGCTGCAATATTGTTAACGTGAGTCTTGTAAAACCTTCTTTTTACGTTTTACTCTCGTGTTAAAAATCTGAATTCTTCTAGAGTTCCTGATCTTCTGGGTCTACGCTCGTCGCGCTACCATCGTTCGGTCAGAGTCT
+
///96;<AAC@;??;<;;;>A@BBB;96A=::59994)44.4.4559;BB=B;666:=<A@CD6:7;:B@@@CCD@CBBA@0:>5:=@A9A9:93955.5C6:;9D@@@<AB@@@B@@=@AA=A?CBBCCCFCAFC;<9;CCCAACCCBAAAECCF?CEDABCAC?BBABBBB;;5;;;::*:=B;@@BBA*99::::*9==???@@BB@CCCB1999>?===@@>999@@B@?D@;::BBA?BAAA<:99AB999A@@BB99:DAA6::@:949B@DCDDDBBBB
@ATNG8:03115:06140
GAATGGTAGAGTATCATGTGTATCTCCACGAAGAATCAGGAACTCTAGAAGAATTCAGATTTTTAACACGAGAGTAAACGTAAAAAGAAGGTTTTACAAGACTCACGTTAACAATATTGCAGCAGACGCACACAATCGAAGCGCAGTAAGGATGGCTAGTGTAACTAGCAAGAATACCACGAAAGCAAGAAAAAGAAGTACGCTATTAACTATTAACGTACCTGTCTCTTCCGAAACGAATGAGTACTACTCTCAGAGACACACTACCATCGCAATTGCCTAGTCT
+
,,(,,(,,2277;==<5665669:::.////3//)/77<7<7@A@AA;;7:B?C>BACBBBBA2B=ABBCCCBBBBA9AC;;;<;(;B==5999&49;7=CC<?AB;9298=A<??D@CAA@@@@BBAAABBAA>BBBE@@A@@BBBD@B@CBB@BBAA@@@B?BDCCBB=???AAA?AA977.3=:8>>===+=C>BBCBBAA==391:>>>296:9@AA?EE?@@AA=@?89949AA?BCDBBA???CECBBACDCCBBBBABAA=@BB?>>9=49949:;?A=
@ATNG8:03147:06152
GATGGTAGGCGAGAGTGAGACGCAGTACTCATTCGTTTCGGAAGAGACAGGTACGTTAATAGTTAATAGCGTACTTCTTTTTCTTGCTTTTCGTGTTATTCTTGCTTAGTTACACTAGCCTATCCTTACTGCCTGCTTCGATTGTTGTGCGTACTGCTGCAATATTGTTAACGTGAGTCCTGTAAAACCTTCTTTTTACGTTTAACTCTTCGTGTTAAAATCTGAATTCTTACTAGATTTCCTGATCTTCTGGTGTCGTCTATCATGTACTACCATCGCAATTGACCTAGTCT
+
<;?A866=8;//////;<<<<<<<<<<99955.55?;0990405<99>?>;??A@A6;29AAB9B8=BBB@?;99379373$3;493333&3::;;8=A=?@;>?=9:998<=;=;=<;4:988/5+296660222716655/22,2:77:877::75//.(/.7/35/715577785505776==-50538:;;;*99999)5+2657.79:571535)3/..8383::022888667-3.36..-2,2,,(-,6-..3368::=<97999:18665554<-..342222..
@ATNG8:03152:06156
GATGGTAGCGCATATCAGCGCAGCCCAGCAAGATCAGGAACTCTAGAAGAATTACAGATTTTTAACACGAGAGTAAACGTAAAAAGAAGGTTTTACAAGACTCACGTTAACAATATTGCAGCAGTACGCACACAATCGAAGCGCAGTAAGGATGGCTAGTTTAACTAGCAAGAATACCACGAAAGCAAGAAAAAGAAGTACGCTATTAACTATTAACGTACCTGTCTCTTCGAAACGAATGAGTACGATGAGAGAGCTCTCTCTACCATCGCAATTGCCTAGTCT
+
4444.44<590>///:899=///7:18---(---777)505;<<=<@:8838-333444444$45:::<<<;;444/4:<>DCC2CD@A4999-7<<7?AAAABBAA>><@@<@00,/:;6??BBCCCCCCCCCBGCCE>A@@BBCDD@DAH;;:;CC@@@;@?BBBBCB@BB?BDD@CBCBB>??????=@?.?@=ABCBCBBCD:;7;@@B=A>AB@@@ABBAB;::?A???8?AA>AAAAAAABCBBBBBBBBB?@?BBBBBB>C?;;@@<A<AD<?>>>==
@ATNG8:03155:06132
GATGGTAGGACGAGCGTCTGAGAGGTACTCATTCGTTTCGGAAGAGACAGGTACGTTAATAGTTAATAGCGTACTTCTTTTTCTTGCTTTCGTGGTATTCTTGCTAGTTACACTAGCCATCCTTACTGCGCTTCGTTTGTGTGCGTACTGCTGCAATATTGTTAACGTGAGTCTTGTAAAACCTTCTTTTTACGTTTACTTTCGTGTTAAAAATCTGAATTCTTCTAGAGTTCCTGATCTTCTGGCGCTCTGTCACGTCTGCTACCATCGCAATTGCCTAGTCT
+
4:557<<>7;5:554;99:?;?@A<@??@@;C?CBBB=BB@B@CCBBCCD@CCBBC?D?DCCC?C?CBBCBBBGD=>>>>=,=@;ABCC>CCBC@BCC@DB?AAADCHBEEECCCCC@BCC@C?CCCBAA@A=ABBC=BABAAAAACCBBABBBB?BBB@BB?C@BBCCCCCBB?BA@@@9@>B>;;:;:*:C@AA;B@@@:@AAAA=A@AA0ACCCD@CACC?AADCBBB?B?C@@BCD@BBB@IEDDC@@@CBCD@@@CBCFC@CBBBBB>A>BC@CCCABA
@ATNG8:03155:06137
GATGGTAGCACGACACGACGATGTGTACTCATTCGTTTCGGAAGTAGACAGATACGTTAATAGTTAATAGCGTACTTCTTTTTTCTTGCTTTCGTGGTATTCTTGCTAGTTACCTAGCCCCTTACTGCGCTTCGATTGTGTGCGTACTGCTGCAATATTGTTAACGTGAGTCTTGTAAAACCTTCTTTTTACGTTTACTCTCTTGTTAAAAATCTGAATTCTTCTAGAGTTCCCTGATCTTCTGGGTGTATCAGCGAGTATCTACCATCGCAATTGCCTAGTCT
+
////39<=<<<===555955554555//////7<<<=5<=8<7///////4<<<;<<9<7::88-4055====;;;.444444#4<6::<<5:::<696?9=B=@:;9?>;@@=@@@BEC8C@CBCB@@AA7<;AC?CAAADCCCCD?@?A:9:;;;;9;D@D@C;;<BBBAB=A;;;;-;;@<@@JMJ5GDBBB?BCCDHBB?BC>AAAA0@@@AB>B=@@@@>><>00+00*0::<:?;899A9B???@<<<<>><<==B=>B?B:::9@<?@CD@CCDA@@
@ATNG8:03119:06169
GATGGTAGACATATCGTACTCTCTGTACTCATTCGTTTCGGAAGTAGACAGGTACGTTAATAGTTAATAGCGTACTTCTTTTTCTTGCTTTCGTGGTATTCTTGCTAGTTACACTAGCCATCCTTACTGCGCTTCGATTGTGTGCGTACTGCTGCAATATTGTTAACGTGAGTCTTGTAAAACCTTCTTTTTACGTTTAACTCTCGTGTTAAAAATCTGAATTCTTCTAGAGTTCCTGATCTTCTGGTGTCTGATCTGTATCACTACCATCGCAATTGCCTATGTCT
+
;;555;:>BBA==>>@>CBCC?>>??@?C@9;29>:;3/0+050/////;<7<B::98?;??<>4?=AABBBCB;C?BAABA3BB?@>A>7=888174<8BB>BBB?;:;@??===@@=@AA<A<@@@887:<:>==><@A@BCA@<;;@>>>9//)///59:*/*577;;==<;78:ADF5A;?7;;DGD/AA==>-/*/;///9;;@18988'579;8:9:>A658>>>8>5>5@@@@@A=A@@<>>>==<99:<<<=A::;B>>;>>==;;5;57717///<63
@ATNG8:03122:06166
GAATTGGTAGCACGACGACGACGATGTTTACTCATTTCGTTTTCGGAATGAAGACATGTACGTTAATAGTTAATAGCGTACTTCTTTTTCTTGCTTTCGTGGTATTCTTGCTAGTTACACTAGCCATCCTTACTGCGCTTCGATTGTGTGCGTACTGCTGCAATATTGTTAACGTGAGTCTTGTAAAACCTTCTTTTTACGTTTACTCTCGTGTTAAAAATCTGAATTCTTCTAGAGTTCCTGATCTTCTGGTATGACTAGTGTACTACTACCATCGCAATTGCCTAGTCT
+
..(-(-387888:9955555:556<:<@/555:999)55///'/74:2///)/77755554593838443-4.4::;=55/@:00000'//)/99:5<=??9<;=:BE?CCCCCD?BBDCCBBBAAAB?B?BCBBBABCACCCC@CBBBDCCCCBBBDBBBC?BBB@CC@C?AABBBBBBC@BBBBB9B=A::::::*:CAAB<@@CBBCBBBB?CBCB5CCCBC@B@BC@CCCBBBC@D@AABBDD@BBC?DCCCCCBDCCCCCBBBCCDD@D@@@BC?BABA?BDD@?@
@ATNG8:03123:06175
GATGGTAGCACACGGAGATCTCATCGTACTCATTCGTTTCGGAATGAGACAGGTACGTTAATAGTTAATAGCGTACTTCTTTTTCTTGCTTTTCTGTGGTATTCTTGCTAGTTTACACTAGCCATCCTTACTGCGCTTCGATTGTGTGCGTACTGCTGCAATATTGTTAACGTGAGTCTTGTAAAACCTTCTTTTTACGTTTACTCTCGTGTTTAAAAATCTTGAATTCTTCTAGAGTTCCTGATCTTCTGGGCAGACTCTGCACACGCCTACCATCGCAATTGCCTAGTCT
+
----386667:=0/)/999;9;;9;<<566=<<69/0/)/749)//77;:@@=@D@>@:>5>::=7<7;:=<<<;;>4?>:::)>;266899.///::1:7;7;;38//..--'-2......2577/5279<222584999:58<876988555995334)---24605179>A@<><@499989-80818>AAA.>=;;;3;==>>===:::)8888(8::56=593//+/><8>;?<?;>??>==;>==B9@;;6:9:///=<<>>:6:::9<66699599=C<@==::7
@ATNG8:03134:06160
GATGGTAGTGTGTCTCTGAGAGTAGTACTCATTCGTTTCGGAAGAGACAGGTACGTTTAATAGTTAATAGCGTACTTCTTTTTCTTGCTTTCGTGGTATTCTTGCTAGTTACACTAGCCATCCTTACTGCGCTTCGATTGTGTGCGTACTGCTGCAATATTGTTAACGTGAGTCTTGTAAAAACCTTCTTTTTACGTTTACTCTCGTGTTAAAAATCTGAATTCTTCTAGAGTTCCTGATCTTGGGATGTGTCGCAGTGCCTACCATCGCAATTGCCTAGTCT
+
76=<6:9;7<///77//55;999:;:;;944;7<333(38.4.4:9::=>8;;@9::)5.5;::6;7;;;B:;6;<166=<<+5515=>>8>@@@:=<@>@C?BCCCCCACCCCBAAA;A;;4;5;BBBBCID9;;AC@CBBBCA@@AABBBBCCD@DDG?BB@C?BBBBBBBAA>A;;;;;*;=C4;:@@@0@@CBC=@;;:BB@A@@59999(9::9@>ABCB?BBB@B@C?C@CCCBBC@BE?C<;;@@@?@>A@;<9<CC?CA;;;;5;=CC@CGGCBB
@ATNG8:03148:06208
GATGGTAGGACGAGCGTCTGAGAGGTACTCATTCGTTTCGGAAGAGACAGGTACGTTAATAGTTAATAGCGTACTTCTTTTTCTTGCTTTCGTGGTATTCTTGCTAGTTACACTAGCCATCCTTACTGCGCTTCGATTGTGTGCGTACTGCTGCAATATTGTTAACGTGAGTCTTGTAAAACCTTCTTTTTACGTTTACTCTCGTGTTAAAAATCTGAATTCTTCTAGAGTTCCTGATCTTCTGGTGAGATATGCAGTGCTACCATCGCAATTGCCTAGTCT
+
,,,-05//)//;455<:;9555448<445;;;7<CCE>CC?B?BBBBBCC@CBBCDAD?BBBB@EACCCCCCBBB@CCCCC2;;8;ACC<BB@@=A;<5<A5;;;ABB?BBBBBBBC@CDDAD@HBABBBBC?BBBB;;:CCCCBBBCCCC@A@EAB@@>@B?B@CCCCBCCCD@CBBBB:A?C?@A@@@,@C@@@;ABBBBBBC@@5;;;;*;ABCCBHACC@CBDBBBB?B?BBBDBB@BFI>BADAAABBB@@AAABCCD@BBA@@B?C@CDACCC;;;
@ATNG8:03126:06241
GATGGTAGACACGGTGTGCTCTCTCGTACTCATTCGTTTCGGAAGAGACAGGTTACGTTAATAGTTAATAGCGTACTTCTTTTTCTTGCTTTCGTGGTATTTCTTGCTTAGTTACACTAGCCATTCCTTACTGCGCTTCGATTGTGTGCGTACTGCTGCAATATTGTTAACGTGAGTCTTGTAAAACCTTTCTTTTTACGTTTAACTCTTCGTGTTTAAAAATCTTGAATTCTTACTAGAGTTCCTGATCTTCTGGACAGAGTGTGCAGATACTACCACTCGCAATTAGT
+
?<@@399<<<;//)/;///7;55599555555:4;;<?7=B?B?A@999//)/)/7765938933-32833393338287;;;)3369777.7833,33:=17;5377,3;<6>;@<;8680..).272335222556;:992...8778888A?<9::7165/366)/*/398///99133;;>.:+//)//999)66699-3-///949:=:::(////(///)/;7:7??7::>?==<<8<5:89>@@:>>>;>=;<22258>@@888>=8;7,-----5929).--
@ATNG8:03127:06255
GATGGTAGCGCATATCAGCGCAGCCCAGCAAGATCAGGAAACTCTAGGAGAATTCAGATTTTTTAACACGAGAGTTAAACGTAAAAAGAAGGTTTTACAAGACTCACGTTAACAATATTGCAGCAGTACGCACACAATCGAAGCGCAGTAAGGATGGCTAGTGTAACTAGCAAGAATACCACGAAAGCAAGAAAAAAGAAGTACGCTATTAACTATTAACGTACCTGTCTCTTCCGAAACGAATGAGTACGTGTGCGACGTGTCTCCTACCATCGCAATTGCCTAGTCT
+
..//57949445555<<==?<<;;907///)///999)55)499988384/)/3/////////#439;:7777//)/7.7:;;===+/9258===2<<>>@A9:9DD;;;;?BB@CCD?AAAAACBCCDCCCCCBB@BDCC@CCCCCEBB@C@C999:BBCCBBB@BBBCBB?BD?AAB@DA???7===99:9:9:%:@;<:79??ABB>A;=?BB?B@>>CCB?BBBBBBCAE@CCC=BBB?BCCBBBBAAA???BCDCBBABBF@AAA>A>>?@A:;5@B>BDGCBB
@ATNG8:03139:06235
GATGGTAGGCGAGAGGTGAGACGCAGTACTCATTCGTTTCGGAATGAGACAGGTACGTTAATAGTTAATAGCGTACTTCTTTTTCTTGCTTTCGTGGTTATTCTTGCTAGTTACACTAGCCATCCTTACTGCGCTTCGATTGTGTGCGTACTGCTGCAATATTGTTAACGTGAGTCTTGTAAAACCTTCTTTTTACGTTTACTCTCGTGTTAAAAATCTGAATTCTTCTAGAGTTCCTGATCTTCTGGTTGTCGTCTATCATGTACTACCATCGCAATTGCCTAGTCT
+
////3;9:59:/0//)/7779<9555999<;5:2:<<<+0/3:)//88;<?>@DCCAA<@<??<=8<6::;>?@:::6@:>>>+:=8?9:9,7=<=09/7A6@A@@@?@AB?BBAA@;;;;>@@<@:>::///566=@??:>>AA@@<=676==<:::5:976783949:==99;99,//888+7383=>EDD.;=888)8<<;>AA?;;6;@@?/?;;;@;?;>><>@AA@@@<A=A?>;;;<=6616*//<<<::>=;:;;;;>9997=///994927717;:;==
@ATNG8:03143:06257
GAATGGTAGTGTGTCTCTGAGAGTAGTACTCATTCGTTTTCGGAAGAGACAGGTACGTTAATAGTTAATAGCGTACTTCTTTTTTCTTGCTTTCGTGGTATTCTTGCTAGTTACACTAGCCATCCTTACTGCGCTTCGATTGTGTGCGTACTGCTGCAATATTGTTAACGTGAGTCTTGTAAAAACCTTCTTTTTACGTTTACTCTCGTGTTAAAAATCTGAATTCTTCTAGAGTTCCTGATCTTCTGGGTGTATCAGCGAGTATCTACCATCGCAATTGCCTAGTCT
+
//)//)////4455;56555<565<9:77///715////&//)/)/779<>?:>====;@<?>>=7;5;;;<<<<55.999999#5:;:495)599:49;<4669699?@>:999@@BBC@CCD?B>AAAB;:;B=BBA@=;;;:::::A@@??000>;@00+/;7;8555;;4555.444444$55:5:<<::(9945505;;;==<<<<69:::)//99<8@@CC@BBBA@>?;?;@?<A@?:@999,9@@@C;;;BBB;::@CC@A=@>B::;<@;@@<@AAA;:
@ATNG8:03110:06309
GATGGTAGGACGAGCGTCTGAGAGGTACTCATTCGTTTCGGAAGAGACAGGTACGTTAATAGTTAATAGCGTACTTCTTTTTCTTGCTTTCATGGTATTCTTGCTAGTTACACTAGCCATCCTTACTGCGCTTCGATTGTGTGCGTACTGCTGCAATATTGTTAACGTGAGTCTTGTAAAACCTTCTTTTTACGTTTACTCTCGTGTTAAAAATCTGAATTCTTCTAGAGTTCCTGATCTTCTGGATACACTCATGTGCACCTACCATCGCTATTGCCTAGTCT
+
//5=;ACC@BDB@?;<::>?@AAD?CBC@B;<8<@A@<AA@C@BGDBB;;8;AAAB>B@CCCC@C@CCFCBBBCC@CDDDD0@@<@@@A:?>@@;>??;?@=@@DCBC@CCF;<;;;;A@@4;6:@AABCDC@AACC<AABBBCCCCCCB@@ABC>BAA>AA>A=ACB;;;BBB>A@@DD9B?B;?@AA@,@B999,555555556<8=???+<5559494;<.5444444.4.44:==>7;:@766?>==>>==<@==5505947>999???A?BB=@:99=<
@ATNG8:03123:06267
GATGGTAGCGCACACATAGATACAGTACTCATTCGTTTCGGTAAGAGACAGGTACGTTAATAGTTAATAGTCGTACTTCTTTTTCTTGTCTTTCTGTGGTATTCTTGCTAGTTACACTAGCCATCCTTACTGCGCTTCGATTGTGTGCGTACTGCTGCAATATTGTTAACGTGAGTCTTGTAAAACCTTCTTTTTACGTTTACTCTCGTGTTAAAAATCTGAATTCTTCTAGAGTTCCTGATCTTCTGGACAGAGTGTGCAGATACTACCATCGCAATTGCCTAGTCT
+
@;44.45:<AB=<566;666=<556;;;;<:?766/;5=<,//6///99//)555557;5::49.54999::<<=;<644444$44.48AA>889?@>395?6:;7///88<8=C@>CAAA=ABBABAHDBBBCCD?CCCD;;;CBB@BACCBBBBCCE@CCE?BB>C@BBAAABBAA=@@@@@7@=@=?A@@?,?AABA=BBBBBBB;;;@CFJI5JCDCC@D@CC?CCCCCBB?B?BCBBBB?BBB@CCBBBBBBCCCCCCCCCC;:8;B@@@D?B@BC@CCCCBB
@ATNG8:03144:06302
GATGGTAGCGCATATCAGCGCAGCCCAGCAAGATCAGGAACTCTAGAAGAATTCAGATTTTTTAACACGAGAGTAAACGTAAAAAGAAGGTTTTACAAGACTCACGTTAACAATATTGCAGCAGTACGCACACAATCGAAGCGCAGTAAGGATGGCTAGTGTAACTAGCAAGAATACCACGAAAGCAAGAAAAAGAAGTACGCTATTAACTATTAACGTACCTGTCTCTTCCGAAACGAATGAGTACGTGTGCGACGTGTCTCCTACCATCGCAATTGCCTAGTCT
+
////2778:BA<666>==@BBBBC?6?0//7///777)5.4:;455:7;96:4/////////#45:::@<<B>>BB;B<;;;;;*;B>B@DDD<CCCACBBBBB@@@@C@EE@C?@=@AAABCCBCCCBBBBCC@CBCB@DBBBBBBB69499:6:CCCCCCC@BBBCBB?BB?BBB<??A?>8@9949BCCC3CC?BBBBCCCBB>B@BAAB=@=<BCBB@BCBBBCC@B@DDD>DCC?CCBBABB>>?>@@AABBBBBDCB>>?B?BBBBBB>=:BC?BCCA@@
@ATNG8:03114:06346
GATGGTAGGCGACATACATACGCGCCAGAAGATCAGGAACTCTAGAAGAATTCAGATTTTTAACACGAGAGTAAACGTAAAAAGAAGGTTTTACAAGACTCACGTTAACAATATTGCAGCAGTACGCACACAATCGAAGCGCAGTAAGGATGGCTAGTGTAACTAGCAAGAATACCACGAAAGCAAGAAAAAAGAAGTACGCTATTAACTATTAACGTACCTGTCTCTTCCGAAACGAATGAGTACGATGAGATCTCGTGTGATCGCAATTGCCTAGTCT
+
>>AB:?;@=@@AB=>?@?CCCBBCC@BBC@BCCCBB=A=@ADBBBC@CD>A=?>9;9==>,@=BBGCCCCCBA@8@A@AAAA0BB?A>BBB9BBB@B;;;;AA@@>@>AA?BAA=@A??ACCBCBCBBCCCCBBBBD?A@BBCCCB@C?CAA?ACCDCCCB@BAABCD?BC?BAB?A@>?<8===9999999%9?<<97:AAB?><>?@@BA;A=?>C;;9;C@@@CC@C?BBC=BBB?AAAAAABBBCDCCCABBBBBBBCBA=>><6;6:;5;<=888
@ATNG8:03135:06357
GAATTGGTAGGTGCGAGCATGAGATGTATCCACGAAGAATCAGGGAAACTCTAGAAGGATTCAGATTTTTAACACGAGAGTAAACGTAAAAAGAAGGTTTTACAAGACTCACGTTAACAATATTGCAGCAGTACGCACACAATCGAAGCGCAGTAAGGATGGCTAGTGTAACTAGCAAGAATACCACGAAAGCAAGAAAAAAGAAGTTACGCTATTAACTATTAACGTACCTGTCTCTTCCGAAACGAATGAGTACCTCTCAGACGCTCGTCCTACCATCGCAATTGCCTAGTCT
+
//)/)/)/7729>/////7775555599::54444344.44433(44(387/0//)/)//)/7/44;;;'<5595;>;@>CBD?BCCCIEI5HE@<7??>0:@@:BC==<@@8:888?:4:8404797=><@=?996<@@@:@@AA>ABBCEDCC@C?C:::;BECDECC?AAAAAA?BB?BBB;@@99927>>99999:9%9?:77.8??AA>>=C;AAAA=D==>BCC@CCC@A@C@D?ABD=BBB?BBCABAEGAAABBBBABA??;@@90009=;;>>@<@<CC@BB><<A
@ATNG8:03144:06331
GATGGTAGGCGAGAGTGAGACGCAGTACTCATTCGTTTCGGAAGAGACAGGTACGTTAATAGTTAATAGCGTACTTCTTTTTCTTGCTTTCGTGGTATTCTTGCTAGTTACACTAGCCATCCTTACTGCGCTTCGATTGTGTGCGTACTGCTGCAATATTGTTAACGTGAGTCTTGTAAAACCTTCTTTTTACGTTTACTCTCGTGTTAAAAATCTGAATTCTTCTAGAGTTCCTGATCTTCTGGATACACTCATGTGCACCTACCATGCAATTCCCTGCGATTATTCCATCCAGTGCCTACTAGACAAGGAG
+
@@@C?@;C>BBAA<@>JCCC>>AA969?AA;;4;;;;.:?2949CCEDEE@BC@@@<@=@?BA?C=@?AABB@?@<99999$7839@B=5;?CC?CCE@BB9:8?CAB@BCCBBB@A7;:><@9==A@>;;;=BBAA;>>AAAAB;;;@@@@>==9<==9==:?;>?>===<;;,//<<<-<5:5==CCF.>=>==4=88887?>>>=BBBA.<=>>@<A<AD;>>>A===:>=@AA???:??B=@@@A@@@@AA>:::>A:66=2---3207)//)/./877278161533.22222-222223533.3..-
@ATNG8:03150:06350
GATGGTAGGCACTGCGCACACATCCCAGAAGCATCAGGAACTCTAGAAGAATTCAGATTTTTAACATCGAGAGTAAACGATAAAAAGAAGGTTTTACAAGACTCACGTTAACAATATTGCAGCAGTACGCACACAATCGAAGCGCAGTAAGGATGGCTAGTGTAACTAGCAAGAATACCACGAAAGCAAGAAAAAGAAGTACGCTATTAACTATTAACGTACCTGTCTCTTCCGAAACGAATGAGTACACACTCTCATATGACACTACCATCGCAATTGCCTAGTCT
+
;;558=97277//////9955599939;;755559996;69==566=9>;693-.------$-38677=<;9;::9/////6666'//(3,333&377388888<;33/4=A?<?@A;A=>>BBCCCCCCCBBBB?BDBB?B@AACBBB>B@BBB?BBBBCCCC?DCCBBB@BA=A??:=?999,7;;8?AAAA3AA>B:;;A===@<?<?>>>7;7;@DDD@BBA@@AB?B?BCD>CBB?DABCCCBBBBBBCC>>?CCCCBBBBCB@B?>?AC;?<;;7;BBA@@
@ATNG8:03151:06330
GATGGTAGAGTATCATGTGTATCTCCAGAAGATCAGGAACTCTAGAAGAATTCAGATTTTTAACACGAGAGTAAACGTAAAAAGAAGGTTTTACAAGACTCACGTTAACAATATTGCAGCAGTACGCACACAATCGAAGCGCAGTAAGGATGGCTAGTGTAACTAGCAAGAATACCACGAAAGCAAGAAAAAGAAGTACGCTATTAACTATTAACGTACCTGTCTCTTCCGAAACGAATGAGTACTACTCTCAGAGACACACTACCATCGCAATTGCCTAGTCT
+
/0//5:99@?>99<<566<;;;;>B49455:::><B@B@BBBBBBB?CF@C@BBCCCCCC5C@CDCCCCCCCCC8BA;;<;<*;B>C>BBB<BCC@DBBCCCB9989?@@=AAD?BBBBCBBBCCCCBCCCC@CCCD?CAAABAAA?B?BAA@BCCCBBAA?CCCCCA=BB@BBB777AAA9?<>9>BBBB3CC@C:99BBB@B>B?B@AA<@;@?ECCACCBBBCC@C?CCC=CCC?CCCBBCAAAAAAAABBBB@@@CBBBBC@C@AAABBC?CC?CDCCBB
@ATNG8:03151:06336
GATGGTAGTGTCGATATGAGAGTGTGTACTCATTCGTTTCGGAAGAGACAGGTACGTTAATAGTTAATAGCGTACTTCTTTTTCTTTGTCTTTCTGTGGTATTCTTGCTAGTTACACTAGCCATCCTTACTGCGCTTCGATTGTGTGCGTACTGCTGCAATATTGTTAACGTGAGTCTTGTAAAACCTTCTTTTTATGTTTACTCTCGTGTTAAAAATCTGAATTCTTCTAGAGTTCCTGATCTTCTGGAGATACACATGATACTCTACCATCGCAATTGCCTAGTCT
+
4444.55999;//////;>>>>>==<//////4344493:<8=:;97:=00)///0/2;>=9=9.5.555<666=>854444$499044494,44443039;7<<8<==779?BBBBAAAC@CIHACABBBB@AAC?AAGJ;<;ACB@ABBCCBCBCBDACCCADC@F@CB@@;;;;;5::;::3;<C8>>===,:99>@69:;:A;999C29999'9@@9:2929B9?@@;;9?4949@<@@@=@>>:?559;==@BAAAC?@==00/:>=09557<4::39::::;
@ATNG8:03153:06320
GATGGTAGTACATGATAGACGACACCAGAAGATCAGGAACTCTAGAAGAATTCAGATTTTTAACACGAGAGTAAACGTAAAAAGAAGGTTTTACAAGACTCACGTTAACAATATTGCAGCAGTACGCACACAATCGAAGCGCAGTAAGGATGGCTAGTGTAACTAGCAAGAATACCACGAAAGCAAGAAAAAAGAAGTACGCTATTAACTATTAAACGTACCTGTCTCTTCCGAAACGAATGAGTACTATGTAGAGCTCTATATCGCAATTGCCTAGTCT
+
:;44.4449=:A;;:<??@@;;;@;.559499566;9=5;;=544;744057<9;;<?==+<25;=99<959@B,959=9=9,=?2505=A0@@>>ABBBBCA@@@C?:;69>@8@?AA?@?@ABCAA@B9;69?@@;@BB@@@BB?B?B;;5<;;BBBBC@DBBCCC?CC@CBA>ABB??:=87/733373$79399:>:337;=<;;=<</33(355559>>666>C?C@CCC=BBCABAAA@??@::9@@AA@@BA<<<7778/;*0+06/667779
@ATNG8:03109:06380
GAATTGGTAGGTGCGAGCATGAGTGTATCCACGAAGAATCAGGAACTCTAGAAGAATTCAGATTTTTAACACGAGAGTAAACGTAAAAAGAAGGTTTTACAAGACTCACGTTAACAATATTGCAGCAGTACGCACACAATCGAAGCGCAGTAAGGATTGCTAGTGTAACTAGCAAGAATACCACGAAAGCAAGAAAAAGAAGTACGCTATTAACTATTAACGTACCTGTCTCTTCCGAAACGAATGAGTACGTGTGCGACGTGTCTCCTACCATCGCAATTGCCTAGTCT
+
//)/)/5:772/44455599:955555//)///74//)444:-4.5<<:A@A>AA?A@BBB;;;;;*;?CCCBBBCCCDD>BB??@@@0AB?B=BBB:BBC@BBBBBBBBB>B?CC?BAB@CBB?A@CDDDCCCCCCC@CCCC@BBBBCCBB@C@@?=@AABCCCCC?AACCCC?BB?BBB@BBBBA<ABA?BBBBB3CC@BAAABBCBB@B?>>@@:=:=@CCC?CBAA@A@;A=A@@<BBB?BCDEBBBBBBAAAABCCBBBBBB?ABB@C>>>CC?B>BC@CCCAA@
@ATNG8:03138:06392
GGATGGTAGAGAGAGCTCTCTCATCGTACTCATTCGTTTCGGAAGAGACAGGTACGTTAATAGTTAATAGCGTACTTCTTTTTCTTGCTTCGTGGTATTCTTGCTAGTTACACTAGCCATCCTTACTGCGCTTCGATTGTGTGCGTACTGCTGCAATATTGTTAACGTGAGTCTTGTAAAACCTCTTTTTACGTTTACTCTCGTGTTAAAATCTGATTCTTCTAGAGTTCCTGATCTTCTGGTATACACACTCGCTCGCTACCATTCCGCTAATTTCGCCTCAATGTGTTATT
+
.(---(/779<<=>5555599555;;<<>>@>>8<;;;3;<8=8=@=<=CC?BBC?@;?0//996;677=CBB443699888'7717771344=7986166)//666958876;//-(---(-055559...03333.57855553366/./---(-...34042...333988.52222&2.222222$22277/7555522255+222&2.....277056:88//)..3;555>7//-273-/-3-..533255...6605726265..).;-3383855.33.--044)
@ATNG8:03158:05856
GATGTAGAGAGACTGTAGCGCACCAGAAGATCAGGAACTCTAGAAGAATTCAGATTTTTAACACGAGAGTAAACGTAAAAAGAAGGTTTTACAAGACTCACGTTAACAATATTGCAGCAGTACGCACACAATCGAAGCGCAGTAAGGATGGCTAGTGTAACTAGCAAGAATACCACGAAAGCAAGAAAAAGAAGTACGCTATTAACTATTAACGTACCTGTCTCTTCCGAAACGAATGAGTACGAGAGTCAGAGCAGAGCTACCATCGCAATTGCCTAGTCT
+
588::556=@@ACBB==DEFGCC@;:9:=95595058<88/0--(-8(-(/8:/3333$33889;;;A877=37799444$4<.526@@2?>C@C6;;BB@@B@B@@@?ACC@BBBBDBBBBDCGCCBBB?BAAA?BBAACAAA@GAFAA?@CAB;<<C@CCBBBB?AA?ABA=ABAAA9???<@EDFF3BB?BBBBBBCB@<@=@@??6;6;?CBB@BBBBBBB@C?A@@9>993:::ACBBACCC??@@??BABAA???@@=:88=>B=@=@A=AABBBB
@ATNG8:03187:05815
GATGGTAGTATATCGCGTCGCTATCCAGAAGATCAAGGAACTCTAGAAGAATTCAGATTTTTAACACGAGAGTAAACGTAAAAAAGAAGGTTTTACAAGACTCACGTTAACAATATTGCAGCAGTACGCACACAATCGAAGCGCAGTAAGGATGGCTAGTGTAACTAGCAAGAATACCACGAAAGCAAGAAAAAGAAGTACGCTATTAACTATTAACGTACCTGTCTCTTCCGAAACTAATGAGTACACATCGTCGTGTCGTGCTACCATCGCAATTGCCTAGTCT
+
@@:;7=5565599556;;;;<<<;;5;==7977//)/2727<<666@:==;>855554;;<)<8<<<;;;;;99;1////////#//)47===1;;=9=9696<>=>;@<?@>BBC@BCBBBFABBCICCCC;:4;B;;4;A@?@@BB?CACBC@BCCBBBCC?CA@:99:::39>;4:>=9;(33848;>>C+=A=?@B@ABBBA6;7:>@@<@=;;ABC?BDBAA;;5;9999/8AA?DCBBBBDCCCC???BBBBA??@::9BD?BBAAAE?B?AA8:9?@AB
@ATNG8:03189:05859
GATGTGCGTGAGAGAGAGACCCAGAAGATCAGGAACTCTAGAAGAATTCAGATTTTTAACACGAGAGTAAACGTAAATAGAAGGTTTTACAAGACTCACGTTAACAATATTGCAGCTGTACGCACACAATCGAAGCGCAGTAAGGATGGCTAGTGTAACTAGCAAGAATACCACGAAAAGCAAGAAAAAGAAGTACGCTATTAACTATTAACGTACCTGTCTCTTCCGAAACGAATGAGTACATAGATATACGTATAGCTACCATCGATGGATCTGAGTCT
+
99;>@00/<@@BB6:6CCCDK>;;:?BBABAD@C?CCCA@@@<@D:@:@A??>??<+<;=BACDCC>>==6<<@@@:@BCB@C@CCC9AAA<@@A@>>=@@<B>BC?BBC?BBB;;;AABABBA;9;@=>??@659<B?>?G@D?BBB=??BC???B@C:@:<;48828896;;7773&3776;;;;;)//(////;8833,317777;@6::888/33:?ABB9>6777.737-7:>778????<@@@??A@@AB@===;;5;>>?====A;;;?><<75
@ATNG8:03196:05811
GATGGTAGAGTACAGTGTAGTAGACCAGAAGATCAGGAACTCTAGAAGAATTCAGATTTTTAACACGAGAGTAAACGTAAAAAGAAGGTTTTACAAGACTCACGTTAACAATATTGCAGCAGTACGCACACAATCGAAGCGCAGTAAGGATGGCTAGTGTAACTAGCAAGAATACCACGAAAGCAAGAAAAAGAAGTACGCTATTAACTATTAACGTACCTGTCTCTTCCGAAACGAATGAGTACTGTATCTATGTGTGCGCTATCGCAATTGCCTAGTCT
+
A?A@;@CDCBBBCDCCCCCCCCBBB@BBC@CBBBBB@B@CBB@?@B?BC@B@A@ABBCCC3C>BABBBCBE???8?@>????,?A=B>BAA:BBCABBDCDCDCC?C@CD@CBC?B@BBBCCDCCCCDBBBC?CCCC?BBBBAA@A?D@C@@<BCDCBBBB?BBABBB>BB@BBB<??@AA<A@@;99999(:?>CA@@CBBA?:>:=<AA;><>ACAA?AB@@@BB?B?BBC:BBC?AAACCCDAAABBBA@AB@ABBBBBBBCA@??171:B?ACCB@?
@ATNG8:03164:05904
GATGGTAGCGCACACATAGATACAGTACTCATTCTGTTTCGGAAGAGACAGGTACGTTAATAGTTAATAGCTGTACTTCTTTTTCTTGTTCTTTCGTGGTATTCTTGCTAGTTACACTAGCCATCCTTACTGCGCTTCGATTGTGTGCGTACTGCTGCAATATTTGTTAACGTGAGTCTTGTAAAACCTTCTTTTTACGTTTACTCTCGTGTTAAAAATCTGAATTCTTCTAGAGTTCCTGATCTTCTGGCTCTCGTAGACAGATACTACCATCGCAATTGCCTAGTCT
+
<0959=>?========??>>>=<====<?>5/)/////(//)/3688899:69?<::;?9><:?6C?BBB@@=@=73,38888'660//(/8;29788633/388(///339388----8838::6;7===@@CCC@BBBCACCBBACAA@BADCBBAC4;:99)596;8B=A<99444.55>>>/>2505<:::'::///(//9;;;4459.9555$5;;=;;;7<<7;?ABB;<6;=;;:AAB<;;;=B;;;:99?999@CCCCDDBC>CBA@@B=B7;;?BDCCCC
@ATNG8:03169:05865
GATGGTAGAGTATCATGTGTATCTCCAGAAGATCAGGAACTCTAGAAGAATTCAGATTTTTAACACGAGAGTAAACGTAAAAAAGAAGGTTTTACAAGACTCACGTTAACAATATTGCAGCAGTACGCACACAATCGAAGCGCAGTAAGGATGGCTAGTGTAACTAGCAAGAATACCACGAAAGCAAGAAAAAGAAGTACGCTATTAACTATTAACGTACCTGTCTCTTCCGAAACGAATGAGTACTATAGACTATCTGAGACTACCATCGCAATTGCCTAGTCT
+
/:<86<>CA<;:5/////:/555594544.4;;<<B?B?BBBBBCC@CC?C?CCC;;;;;*9=@ABCCCCCBFD;AA:;;;;;%;9;:==@@2=B>:<;;<@@@;;89?AA>?@??ADDABBBCCCBBCHHBA@ABBA=A@@@@AAA>B?C@@?ACDCCBBB>AAA;;:<?B=BCC>C@??=5<993:>>?@.@@=@???BBBBB?D?AAAA<@=??CBA>AEAA@CB?B@BAC=C:;;:BBBBBBBBBBCD@@@BCDCCBBBCBB?B::;9A=A?AA?BDIHCC
@ATNG8:03175:05876
GATGGTAGCGCACACATAGATACAGTACTCATTCGTTTCGGAAGAGACAGGTACGTTAATAGTTAATAGCGTACTTCTTTTTCTTGTCTTTCTGTGGTATTCTTGCTAGTTACACTAGCCATCCTTACTGCGCTTCGATTGTGTGCGTACTGCTGCAATATTGTTAACGTGAGTCTTGTAAAACCTTCTTTTTACGTTTACTCTCGTGTTAAAAATCTGAATTCTTCTAGAGTTCCTGATCTTCTGGGATGTGTGCGCAGTGCCTACCATCGCAATTGCCTAGTCT
+
////5999ACA;555669@@@BBABBBBAC?@7:99A7??45.5::996916<;@@?C?AAAB=@=@A@<;;999349444$9?449<?:69988?7?<A=AB@===CCC@CBBBIIICACCC@C@CDCCCCCC@CCCC@CCCD@BBCCCDCCBBBC?CCB?DC?D?CCCBBBBCC?A@@@@5>=?;::9:9*:@?A@>BCCCCCC@AB@CDED5HICBB@BACC?CCDDBBB?C?CBBCCC?BBBD=@:;:ACCCCBCCCCGACCC@CAA@AC>B@BC@DDDBBC
@ATNG8:03198:05863
GATGGTAGCGAGCGAGTGTGTATACCAGAAGATCAGGAACTCTAGAAGAATTCAGATTTTTAACACGAGAGTAAACGTAAAAGAAGGTTTTACAAGACTCACGTTAACAATATTGCAGCAGTACGCACACAATCGAAGCGCAGTAAGGATGGCTAGTGTAACTAGCAAGAATACCACGAAAGCAAGAAAAAGAAGTACGCTATTAACTATTAACGTACCTGTCTCTTCCGAAACGAATGAGTACTGCGTCTCACTCTCGCCTACCATCGTCCGTTAGAAGTCT
+
CACB@CCCCBBBBBBBBBAABB;<;@CCEACCCCBB@C@BBBKCCC>BB>A;@=?;;;;;*;=ABBBBBCCAA@8AB;;;;.9B>A9A@@4;9B>B;<;BCCBB?B?@@<@BB=@@CBAAABBCCCCCCCC@BBBB?BBBB@BA@>B?BBC?CCCCECCB@BBBCCC@CD@:889>>=>>9>99188777'7?;<>=ABBBBC>A>AABB>?<??CBB?BBAA@@C@C@BCG<;<<7<A@AAABBCDCFEGDAA@BBBCCADCC@CCABBJ;;;@CCC?BBAA
@ATNG8:03168:05950
GAATTGGTAGAGTATCATGTGTATCTCCAGAAGATCAGGAACTCTAGAAGAATTCAGATTTTTAACACGAGAGTAAACGTAAAAAGAAGGTTTTACAAGACTCACGTTAACAATATTGCAGCAGTACGCACACAATCGAAGCGCAGTAAGGATGGCTAGTGTAACTAGCAAGAATACCACGAAAGCAAGAAAAAGAAGTACGCTATTAACTATTAACGTACCTGTCTCTTTCCGAAACGAATGAGTACTACTCTCAGAGACACACTACCATCGCAATTGCCTAGTCT
+
--(-(-(---->@><<<666=;;999?.444.444::;7@=ACBCCCD@BB>BAFCBBBCCC5C@CCEBBCCCCDD;@;;<<;<*9A>B2;;;*;???A@@@BBB@@=@?@A8::C>AA?>ACBBCCCBBCBBB@BCCC?A@BBBBA@<B=B:99:BBBEDDD?AACCCB>BB?CB@<>?988*9=@;99:9:(9@<AABBBBCBC@B>=<A@5:5;;AAA>ACBBA;::7;?CCE=BBB@CCBBBBBBBBBBBBBCBBBBBBB@ABC?CB899B@D@CC?BDDCCB
@ATNG8:03177:05910
GATGGTAGTGTCATATGAGAGTGTGTACTCATTCGTTTCGGAAGAGACAGGTACGTTAATAGTTAATAGCGTACTTCTTTTTCTTGCTTTCGTGGTATTCTTGCTAGTTACACTAGCCATCCTTACTGCGCTTCGATTGTGTGCGTACTGCTGCAATATTGTTAACGTGAGTCTTGTAAAACCTTCTTTTTACGTTTACTCTCGTGTTAAAAATCTGAATTCTTCTAGAGTTCCTGATCTTCTGGGTGTATCAGCGAGTATCTACCATCGTAATTGCGAAGTCT
+
@AAA?BB=BCCBBBCCCDCCC;;;B;:9==::.9AC>=>C=B?BCDDCCD@CCBBB=BABCBB>A?ACDC;;;BB>ABCCD0@>3=::94:CBB?C;;5;;8;;BECCABCDCDEFE@CBB>B=@@BA@ABC@C;;;>ABACBCCCCCFCEBBBB?BCC?AA=A=AA@AABBBB@CA@@@.;5;=AACDC0AA@AA;@BCGGCCCECAHIKH5<<;BB=A<AB@CDCBBBB:;:;CCCBB>B@A@;@@ACCFDBBCCCCCFCDCCAG;;;BD@D<;;DC?C;<;
@ATNG8:03180:05948
GATGGTAGACACGGTGTGCTCTCTCGTACTCATTCGTTTCGGAAGAGACAGGTTACGTTAATAGTTAATAGGCGTACTTCTTTTTCTTGCTTTCGTGGTATTTCTTGCTTAGTACACTAGCCATTCCTTACTGCGCTTCGATTGTGTGCGTACTGCTGCAATATTGTTAACGTGAGTCTTGTAAAACCTTCTTTTTACGTTTACTCTCGTGTTTAAAAATCTGAATTCTTCTAGAGTTCCTGATCTTCTGGATAGCGACGCGATATACTACCATCGCAATTGCCTAGTCT
+
9:447;444;;55.555555;:999;955599;6;;=C:??<@;?@97777)/)/7765;4955/39:;,,(,,,,,2088=8=+786?<??3>@?@;;:=>30.)---(---//66;988322,227277725255398885///7799=<<<;::;;91878156064999<99<:<8:<>=>.=2927:<<=/>A@@@6::9///9:/77(8===/?:;7<6:7//*/;9=?=>;A<@@@?;;7;@@=AA@;;77------79;@;;=58///-827)//.576223
@ATNG8:03189:05941
GATGGTAGTAGTACACTAGTCATACCAGAAGATCAGGAACTCTAGAAGAATTCAGATTTTTAACATCGAGAGTAAACGATAAAAAAGAAGGTTTTACAAGACTCACGTTAACAATATTGCAGCAGTACGCACACAATCGAAGCGCAGTAAGGATGGCTAGTGTAACTAGCAAGTATACCACGAAAGCAAGAAAAAGAAGTACGCTATTAACTATTAACGTACCTGTCTCTTCCGAAACGAATGAGTACATAGATATACGTATAGCTACCATCGCAATTGCCTAGTCT
+
;;558<:<@@666?<<;;;<;9944.444.4A;;;B2;4555555<7:;8<5595:8::<+<7;;<;:::;7668/////68888$88)3,388+833.3888;=>8858?BB?BB@=>>@ACCCCCCCDDBB@C@BB??<@A@?AB??<@@DBB?BBBCCCBB?BCAAAC?BBBABD;>?999,89>9>@@@@29A;A497B@BAB<>;>>@D7;8;CCCC@CB@@@A@9>9;::0:AA>BBBBBCBBBCCBBACCBBBB>>:;<6/(////77166@@?@AAAAA
@ATNG8:03203:05917
GATGGTAGGCGTGTGAGAGTCTGCCCAGAAGATCAGGAACTCTAGAAGAATTCAGATTTTTAACACGAGAGTAAACGTAAAAAGAAGGTTTTACAAGACTCACGTTAACAATATTGCAGCAGTACGCACACAATCGAAGCGCAGTAAGGATGGCTAGTGTAACTAGCAAGAATACCACGAAAAGCAAGAAAAAGAAGTACGCTATTAACTATTAACGTACCTGTCTCTTCCGAAACGAATGAGTACTATGTAGAGCTCTATACTAATCGCAATTCCTAGTCT
+
<;::7==;:955<<@@ACA;:;444)5994=@?A;;.57;99:9959>@@C?AA=;;:99$58>?A8885;;;=18833777$7839>>>?18=:7<8300///.(.269055828558@8;;?===888;::>BBB=886:9=>@:>:=@B?AAABBABA?BB@@DD?BB4999=?@9987(79927C===*9>;<888=>>AA=F<@@;;6;8===;;5;=?C==>8;7;C@7;::39==>?BBFBBBACCBCAAAACCCCCC>=???;17394;@ABBB
@ATNG8:03205:05925
GATGGTAGGCGTGTGAGAGTCTGCCAGAAGATCAGGAACTCTAGAAGATTCAGATTTTAACACTGAGAGTAACGTAAAAGAAGGTTTACAAGATCTCACGTTAACAATATTGACAGCAGTACGCACACAATCGAAGCGCAGTAAGGATGGCTAGTGTAACTAGCAAGATACCACGAAAAGCAAGAAAAGAAGTACGACTATTAACTATTAACGTACCTGTCTCTTCCGAAACGAATGAGTAACTATGTAGAGCTCTATACTACCATCGCAATTGCCTACGTCT
+
<955055<7<@=?;;====55545.555.5555594;.55==<=@900/39:7::<;.:8:3444//;>/0)/76699-99-/*/:(///(/6889;?8886826648..(...55...2266699;6605C?@=?A@?@?@@8<8=>>:>;;;??==:=<7676///.772777;<:.8//)....&.739533...9772>;@9993:3:<<::6;><<<//*/666606880899://(/9899=<=<==@@AA@A=>=@5;;;;<<46)//)////555
@ATNG8:03182:06005
GATGGTAGAGAGGAGCTCTCTCATCGTACTCATTCGTTTCGGAAGAGACAGGTACGTTAATAGTTAATAGCGTACTTCTTTTTCTTGCTTTCGTGGTATTTCTTGCTTAGTTACACTAGCCATCCTTACTGCGCTTCGATTGTGTGCGTACTGCTGCAATATTGTTAACGTGAGTCTTGTAAAACCTTCTTTTTACGTTTACTCTCGTGTTAAAAATCTGAATTCTTCTAGAGTTCCTGATCTTCTGGTGAGATATGCATGATGCTACCATGCAATTGCTAGTCT
+
;;545;97<@//)//7777;<999::99;9;9<6;@@A:>C?B=AA:9999)/////5;4::@=6=9:<<;>973:69==9=)7717;??7?BBC900@@500+///066618999:9853...49388>::8<<;==?@<;;;???@>>>?>>;;;<6<;<9?@<?=?@?@@@A??6;;===/=1838?BDB.;;>>>5==?888><8818:::*9888A<A=AB<@;::==>=A<@@@???=?>>;>>>>>==<BAA>>>>>>?@>=CA?;749,22)(((((
@ATNG8:03183:06003
GAATGGTAGCGCACACATAGATACAGTACTCATTCGTTTCGGTAAGAGACAGGTACGTTAATAGTTAATAGTCGTACTTCTTTTCTTGTCTTTCTGTGGTATTCTTGCTAGTTACACTAGCCATCCTTACTGCGCTTCGATTGTGTGCGTACTGCTGCAATATTGTTATCGTGAGTCTTGTAAAACCTTCTTTTTACGTTTACTCTCGTGTTAAAAATCTGAATTCTTCTAGAGTTCCTGATCTTCTGGAGATATCATCAGCGAGCTACCATCGCAATTGCCTAGTCT
+
00)//5:9:AA@9555;;;<=>>?;65599;450555<1:>.55.555;;00)/////7;277/4.5.5;4444559:.4499+99.55:<;3>858?4::C9BB7@??98:?ABBIGCCCAGCC@CACCCBCCBB=@B@@9:9AAB@AACBBBCBBBD@BBB@CB@BCBCCBBBBBE?CBBAA8A<A;:::;:*;CCCE>CBBCBCE@@A=AAAA,AAA@C?B@BCACCCCCCC@CACDBCCC@CCB@BCCDCCCCCBBBDCBCCCIF?BAA@BA>B@CB?CBBCBB
@ATNG8:03196:06005
GAATGGTAGGACGAGCGTCTGAGAGGTACTCATTCGTTTCGGAAGAGACAGGTACGTTAATAGTTAATAGCGTACTTCTTTTTCTTGCTTTCGTGGTATTCTTGCTAGTTACACTAGCCATCCTTACTGCGCTTCGATTGTGTGCGTACTGCTGCAATATTGTTAACGTGAGTCTTGTAAAACCCTCTTTTTACGTTTACTCTCGTGTTAAAAATCTGAATTCTTCTAGAGTTCCTGATCTTCTGGTGTCTGATCTGTATCACTACCATCGCAATTGCCTAGTCT
+
..(--05--*-99455=<<:?;@??;@@>>@@@=@??@<AC@C@CCCCCBB?CCCCC@C@CCCC?C@CCCCCACBB=@@>>@0@B?BCDD>CDCC@BBB?BC@BBBCCD@CCCCCDCC@CCC?B?CBBAAAAB?BDDD@DCCCCBBBBCCCDBB@@>ABB@BB?C@CCCBBBBBB@CA@@@7@@8@:::::*:A@@@;ACBBCCBBBC5;;;;*;BBCD?C@BD@BBBCCBB@B@BBACBB?BBB?BCBCBCCCBBCDDDDBBBCC@C@@@BC?BA??<?BB???
@ATNG8:03198:06004
GATGGTAGATACTCGCTGATACACCCAGAAGCATACAGGAACTCTAGAAGAATTCAGATTTTTAACATCGAGAGTAAACGTAAAAAGAAGGTTTTACAAGACTCACGTTAACAATATTGCAGCAGTACGCACACAATCGAAGCGCAGTAAGGATGGCTAGTGTAACTAGCAAGAATACCTCGAAAGCAAGAAAAAAGAAGTACGCTATTAACTATTAACGTACCTGTCTCTTTCGAAACGAATGAGTACACATCGTCGTGTCGTGCATCGCAATTGCCTAGTCT
+
////377//44555659;<56/:99/9//)/////5:<7<7;;=<???>BA<A<99///889'838///98/33999133/:999'//(/(///&/56388//...770505:5=5515799??>>A@>?BCCBC@BB??<@C@??BBB?C@CCC@CCCCCCCC>AAB@@@::949@@?BBBBC=BAB<::::::%:?;===:96;;=9<9779=3>=BAABBAGBAABCGD>CAAA;??@?@??BAA@AAAA???CBBB???BACBBBBBB?A>BC?BBB@@@
@ATNG8:03204:05989
GATGGTAGAGTACAGTGTAGTAGACCAGAAGATCAGGAACTCTAGAAGAATTCAGATTTTTAACACGAGAGTAAACGTAAAAAGAAGGTTTTACAAGACTCACGTTAACAATATTGCAGCAGTACGCACACAATCGAAGCGCAGTAAGGATGGCTAGTGTAACTAGCAAGAATACCACGAAAGCAAGAAAAAGAAGTACGCTATTAACTATTAACGTACCTGTCTCTTCCGAAACGAATGAGTACTATAGACTATCTGAGACTACCATCGCAATTGCCTAGTCT
+
..--3978>A@<;;;@<@@<A@@>@7;;@9696>@@:@:>@@@@@B?BB?C@A@AA>DED3D>AAABBAAC9::2:9;BAAA0?@>A4;;;*;@A>BBBB@@@BB@B@BB?B@@=@@@@A@ABBBBCCBBCEABBBB>BABBCBBB>A?A;;6;BBDBAAA@BBCDDE?BB>AA@4::>=>5998;====?.=A>A???BB@?@9=7;;>C6;6;CC;;:<DA@@AA?A?BCD=BBC@A@?BBCCBAAACB???BAABCAAADBB=A9::@@=@=BB@DBBB@@
@ATNG8:03161:06049
GATGGTAGTGATACAGATCAGACACCAGAGATCAGGAACTCTAGAAGAATTCAGATTTTTAACACGAGAGTAAACGTAAAAAGAAGGTTTTACAAGACTCACGTTAACAATATTGCAGCAGTACGCACACAATCGAAGCGCAGTAAGGATGGCTAGTGTAACTAGCAAGAATACCACGAAAGCAAGAAAAAAGAAGTACGCTATTAACTATTAACGTACCTGTCTCTTCCGAAACGAATGAGTACTATGTAGAGCTCTATACATCGCAATTGCCTAGTCT
+
AB@B@BCFCCBCBCEDCDECBBBBB?BCCCABBA@=@@B@@@BBB?BB@C?994::;;<+=6;BB??>CB?@@:8;?@@@@1>?9=.944&5;<75666>><AB@B@CD?CBB:;;@@@CDCCDEECBB@DAECAA?B@@@BACC=A>A:;6;CBBCBCC?BBCCBB?BB@AAA>A@?>=7>==9999999%9>;?98:BBBA><>;>=@@:>;>;@@B@BCBBABA=@>9;;6:CC?BBBCCCBBBBBBBBBBBBB>>;B@@@=>>==A<BB?BBA???
@ATNG8:03181:06022
GATGGTAGAGTATCATGTGTATCTCCAGAAGATCAGGAACTCTAGAAGAATTCAGATTTTTAACACGAGAGTAAACGTAAAAAAGAAGGTTTTACAAGACTCACGTTAACAATATTGCAGCAGTACGCACACAATCGAAGCGCAGTAAGGATGGCTAGTGTAACTAGCAAGAATACCACGAAAGCAAGAAAAAAGAAGTACGCTATTAACTATTAACGTACCTGTCTCTTCCGAAACGAATGAGTACTACTCTCAGAGACACTATCGCAATTGCCTAGTCT
+
44557>>=B@A@BCC;;;AAACCCC@BCC@CCB@;;6;<A?@AA:;7;@=A=@@@@BBBB1B?BDCCCCFBBBG=CC<;<<<<#5949;:<<0<==05:@??AAAA?A>AB@CEF@BCCBCBBBCCCCCBBBB9;;CC?A@GCCC;;6;=A@A;@@AA@CBC?AAB;::;==399A=BBBBC9;8729>>>>>'=;8883733<>97:76666(/(.6/0/8>><<=<=2969CC89<B?;;:AA@ABCCBBCCCCBBBBBBBBBBACD9999C=A@B898
@ATNG8:03182:06021
GATGGTAGTGTGTCTCTGAGAGTAGTACTCATTCGTTTCGGAAGAGACAGGTACGTTAATAGTTAATAGCGTACTTCTTTTTCTTGCTTTCGTGGTATTCTTGCTAGTTACACTAGCCATCCTTACTGCGCTTCGATTGTGTGCGTACTGCTGCAATATTGTTAACGTGAGTCTTGTAAAAACCTTCTTTTTACGTTTACTCTCGTGTTAAAAATCTGAATTCTTCTAGAGTTCCTGATCTTCTGGGTGTATCAGCGAGTATCTACCATCGCAATTGCCTAGTCT
+
44447=;@AA::55555555555559554::<7;:??8?B<A?B???CCC@BCEFDAD;<;CC>B@BAA@B;96>799999(55.5;??7CCCC@BBC@CC=AAABBB@CCCFFCCC@CCC@B@BDBBAAAC?BBBB@DCBBCCCCCAA@BCC@@=ABB?BD@B@CDM<<;DBC@C;;;;;*;:A;@BCDD1CBBBC=A@DCDDCCCB5;;;;*;ECBB9<6:A;@@CBBBB@C@BBBCCC?AADD>CBBBGCCCAAAAAACDCCB@BBBBBA?B?@@<@BB@@@
@ATNG8:03160:06071
GATGGTAGTGTGGTCTCTGAGAGTAGTACTCATTCGTTTCGGAAGAGACAGGTACGTTAATAGTTAATAGCGTACTTCTTTTTCTTGCTTTCGTGGTATTCTTGCTAGTTACACTAGCCATCCTTACTGCGCTTCGATTGTGTGCGTACTGCTGCAATTTTGTTAACGTGAGTCTTGTAAAACCTTCTTTTTACGTTTACTCTCGTGTTAAAAATCTGAATTCTTCTAGAGTTCCTGATCTTCTGGCTCTCGTAGACAGATACTACCATCGCAATTGCCTAGTCT
+
////399::944.555555559:555=55565;6:333(38385:<===CEAABACC@GAGDDE?B?CDDCEBEDD@BBBBB2BC@CCCF>CDBB=@AA?BDACCBBBDACCCCCCCD@CCD@C@CB@@@AAA?CDBB?BBDBBCGCCCC@@@>00+0@@+00+06<>=???@BA=?9;9:*:2:4;???@0AAABB6;:@997<@9957CCC3BAA@@;@=BB@BCBCAAA?B?BBCC??<?;<9<A===>>C=;;;@@???AAA<>>>>>B:=8=<5997///
@ATNG8:03186:06080
GATGGTAGTGTCGATATGAGAGTGTGTACTCATTCGTTTCGGAAGAGACAGGTACGTTAATAGTTAATAGCGTACTTCTTTTTCTTGTCTTTCTGTGGTATTCTTGCTAGTTACACTAGCCATCCTTACTGCGCTTCGATTGTGTGCGTACTGCTGCAATATTGTTAACGTGAGTCTTGTAAAACCTTCTTTTTACGTTTACTCTCGTGTTAAAAATCTGAATTCTTCTAGAGTTCCTGATCTTCTGGATAGCGACGCGATATACTACCATCGCAATTGCCTAGTCT
+
999:7<<<<>@0//9999?;@@655;;5459985:;<>4<<5:5:9:9959.556559@7;;CB6;79>;::<;55.54444$4939:=<<4:95:?4=::8==8554BBC@CFEEGCBD@CCC@D?CCCC@@@C@CCCG@BBCCCBCCCCCBCBBBD?DGG?@@>@>BDDBBBCBB@BBCCC;C@B;;;;;;*:?@A@<ABBABBB@@@=A@AA,ACC;;8;?BC?CCCCAAA@B@CBBBDD@BBB@AAAA@BA:;;ABBCCCCCCC@EBBBCC@C?CB@CCCC@@
@ATNG8:03186:06093
GATTAGCGCATATCAGCGCAGCCCAGAAGATCAGGAACTCTAGAAGAATTCAGATTTTTTAACACGAGAGTAAACGTAAAAAGAAGGTTTTACAAGACTCACGTTAACAATATTGCAGCAGTACGCACACAATCGAAGCGCAGTAAGGATGGCTAGTGTAACTAGCAAGAATACCACGAAAGCAAGAAAAAGAAGTACGCTATTAACTATTAACGTACCTGTCTCTTCCGAAACGAATGAGTACGTGTGCGACGTGTCTCCTACCATCGCAATTGCCTAGTCT
+
BBB8:9:;<=;;;=A??9;9@==6AA<9<<<<59.58==BA@AD@CA?B<99999:::;#9.9;5:6>C><BB=B=BCCCC5BB@BAECC;CFGAGBBABBCBB?B@BB?BAE?BBBBBAAADDCCCDCAA>ACBB@CBCB@@@C@C@CBB?BBBCCCCB@CCC@@@@DD?AAB?BBBBB=AAA?BDDDD2BB?B?>@BBCBB?B?BBBB?C?@?CBB<AAAA@@@<@?CBM?DCC@CCABBCC@@@999ADEEBCBBCB?BCF?CBAAAB>>;BB@BFD@@@
@ATNG8:03201:06089
GATGGTAGTGTCATATGAGAGTGTGTACTCATTCGTTTCGGAAGAGACAGGTACGTTAATAGTTAATAGCGTACTTCTTTTTCTTGTCTTTCTGTGGTATTCTTGCTAGTTACACTAGCCATCCTTACTGCGCTTCGATTGTGTGCGTACTGCTGCAATATTGTTAACGTGAGTCTTGTAAAACCTTCTTTTTACGTTTACTCTCGTGTTAAAAATCTGAATTCTTCTAGAGTTCCTGATCTTCTGGTATGACTAGTGTACTACTACCATCGCAATTGCCTAGTCT
+
/0//5::<BBCB<556;;;==<<CC;99965:7=:?>59;.4.555556=1666658<8;99905.5>;;;;;<<.44444$4;:;??CC<99:??9=:?7@;8@@BAAB?CCFDCCCCACECAC?CBBBBBBC>AACC>BBBBBBCBDCBCCBCBB?CBB@BC@C?AA@BBBDDC?A;:;;.;=@=;;;;;*;CBBB>BBBBABB@ABABIIF3DCDCD@D@CC?BCCBBFJ@B@BBBBBB>BBC@BCCC;;;CCCCCBBCCCCAA<A:;;BC?C?;;9;DC;;;
@ATNG8:03203:06069
GATGGTAGCGCATATCAGCGCAGCCCAGCAAGAATCAGGAACTCTAGAAGAATTCAGATTTTTAACACGAGAGTAAACGTAAAAAGAAGGTTTTACAAGACTCACGTTAACAATATTGCAGCAGTACGCACACAATCGAAGCGCAGTAAGGATGGCTAGTGTAACTAGCAAGAATACCATGAAAGCAAGAAAAAGAAGTACGCTATTAACTATTAACGTACCTGTCTCTTCCGAAACGAATGAGTACGATAGAGAGCTCTCTCTACCATCGCAATTGCCTAGTCT
+
////59988:<<556<<<<=>>>?@7<655555.5:::.5.4;<555>5:904-39:99>>>0>?@BBCCCCFCCC=CB::;;;.:D?C?CCC<CCGBCCCCCBB9:9;?BB@DCC>AABBBAAACECCBBBBBAJCCC@C:::CBBB?C?BAA<ABBBBCBD@CCCCCC?DD@AAA?BBBCD>B??999999(:<9????FBBBB?B?BBBB?B?=@CBB@BDCCCCC?B@BBB>BCC@AAACCCBCBCBBBBBDCAA999BBCC?BBAA?;181;@=ACC<<;
@ATNG8:03178:06156
GATAGCACGACACGACGATGTGTACTCATTCGTTTTCGGAAGAGACAGGTACGTTAATAGTTAATAGCGTACTTCTTTTTTCTTGCTTTCGTTGGTATTCTTGCTAGTTACACTAGCCATCCTTACTGCGCTTCGATTGTGTGCGTACTGCTGCAATATTGTTAACGTGAGTCTTGTAAAACTTTCTTTTTACGTTTACTCTCGTGTTAAAAATCTGAATTCTTCTAGAGTTCCTGATCTTCTGGACGCGCGCACTGACACTACCATCGCATGCTAGTCT
+
444444944999555;555444:::<=>@;A;;<;&5<.5.55555;95<<<<=:E669;>:D?CCCBA??8;2333333#3849?::5;00)06;/0*7;9;=?>BB?BBC???AA>ACB<?<>>=::;==8=>AA=@>?AAB@>>>A@@<<<=89;::<<8==@@@A???BB;?>ADD5AAA:?>???/?A<<:19;=;;;??==:>BBB/B888A=A=@@;@CBBC??<?7;;==//,/;:7::<;;;=:::97;97797969::8------5555-
@ATNG8:03183:06136
GATGGTAGCGCACACATAGATACAGTACTCATTCGTTTCGGAAGAGACAGGTACGTTAATAGTTAATAGCGTACTTCTTTTTCTTGTCTTTCGTGTATTCTTGCTAGTTACACTAGCCATCCTTACTGCGCTTCGATTGTGTGCGTACTGCTGCAATATTGTTAACGTGAGTCTTGTAAAACCTTCTTTTTACGTTTACTCTCGTGTTAAAAATCTGAATTCTTCTAGAGTTCCTGATCTTCTGGATAGCGACGCGATATACTACCATCGCAATTGCCTAGTCT
+
555>9CBBBBCBCCCBCCCCDBABAB;99A;;7;BBC=AA7:.9::;<;?6;=;;;7:9::>?:@:>@@@@AAAB>@A@@@,@@<::;BA9@;=;;;>:>C@???BBDACCCCBBCD@CBB?B?CDDDCCBC>CCDD@CBBBCCCCDCCBCAAAD?CCC@BB@B@BEBBACCCD?CBCCC;A=@;:::::*:B?A@<BBBCCCCBBB<@@@@0ABCCCBCBCC?CCDDCBB>BACCDBBB?@@C@CCBBBCB:;:CCCDCDDCBB@BBBBCC@C@CC@ABA@@@
@ATNG8:03193:06144
GATGGTAGGCACTGCGCACACATCCCAGAAGCATCAGGAACTCTAGAAGAATTCAAGATTTTTAACATCGAGAGTAAACGATAAAAAGAAGGTTTTACAAGACTCACGTTAACAATATTGCAGCAGTACGCACACAATCGAAGCGCAGTAAGGATGGCTAGTGTAACTAGCAAGAATACCACGAAAGCAAGAAAAAGAAGTACGCTATTAACTATTAACGTACCTGTCTCTTCCGAAACGAATGAGTACACACTCTCATATGACACTACCATCGCAATTGCCTAGTCT
+
9:557=;<6:444549999555;;;37;;3///77996A9A>?00/<7;8050//)//////$/39334:::::<??687733333$33,3,333&333,377889;33.34886<97279:8=BCGHCCCCCCBC@CCCC>AABBBBBB@D@CAA>ABBDCDCB?ABBACC?CC@AAA<>>BBC=A9978AABB3BC@CBB>@@@??;?<AABC:>:=ABBA?BA@@?@@5:5:BC>BCCABBBBBBDCAABCCCBBBBBBBBBBCDC@C:::CE?B?BB?BBBBCB
@ATNG8:03195:06110
GAATGGTAGCGCATATCAGCGCAGCCCAGCAAGATCAGGAACTCTAGAAGAATTACAGATTTTTAACACGAGAGTAAACGTAAAAAGAAGGTTTTACAAGACTCACGTTAACAATATTGCAGCAGTACGCACACAATCGAAGCGCAGTAAGGATGGCTAGTGTAACTAGCAAGAATACCACGAAAGCAAGAAAAAGAAGTACGCTATTAACTATTAACGTACCTGTCTCTTCCGAAACGATTGAGTACTGCGTCTCACTCTCGCCTACCATCGCAATTGCCTAGTCT
+
--(--37788<9;55559::<565==4///72///99<7?:;;;==;9155(-(--8844444$45:88:;<<<<<<4<<;;AAA0;;5:?BA=1===9===<:::88286;>6>=:6888<=BBBBDDCCBECCADBBB?CCCCCBBB@C@C999:CCBCCCC?CCCBBB?BB?AAA>AAAAA;A==999999(0>;@000@@BBB?B?BAAA@B=A<BBC?AABBACB?B@CCE@CA@@?@A@BCCBCBBBAACCCECCCCC@CDD@C;;;CC?A@CB?BBCB@A
@ATNG8:03201:06140
GATTAGACACGTGTGCTCTCTCGTACTCATTCGTTTCGGAAGAGACAGGTACGTTAATAGTTAATAGCGTACTTCTTTTTCTTGCTTTTCGTGGTATTCTTGCTAGTTACACTAGCCATCCTTACTGCGCTTCGATTGTGTGCGTACTGCTGCAATATTGTTAACGTGAGTCTTGTAAAACCTTCTTTTTACGTTTACTCTCGTGTTTAAAAATCTGAATTCTTCTAGAGTTCCTGATCTTCTGGGTGTATCAGCGAGTATCTACCATCGAATGCCTAGTCT
+
5::.45;999555566==;;;6555559997<<<>>>D@D966:<<?@8@=A@A:@8@=>?<A@CBBBB@<:=6;;888);9,33777&39995;57/7B?::9879=AABBCB?;5:<<08-7<<897;<5<=>?388A@==>@???AA=;;;:;::5:;5;7;==A=<=>=49////'/(/)/9;;;,996660:<<?=658888,8DDD/@;;7;7:5//)/8:<:9=4;3;>>>>>;:<<<2///=<777;;;;;:6769:,--632(--727--.63
@ATNG8:03158:06188
GAATAGCTCTGCTCTGACTCTCGTACTCATTCGTTTCGGAAGAGACAGGTACGTTAATAGTTAATAGCGTACTTCTTTTTCTTGCTTTCGTGGTATTCTTGCTAGTTACACTAGCCATCCTTACTGCGCTTCGATTGTGTGCGTACTGCTGCAATATTGTTAACGTGAGTCTTGTAAAACCTTCTTTTTACGTTTACTCTCGTGTTAAAAATCTGAATTCTTCTAGAGTTCCTGATCTTCTGGGTCTACGCTCGTCGCGCTACCATCGCAATTGCCTAGTCT
+
,,(,,--77445=6;;==65666655;@//,/;;;5;>7;7;BCDFBB?BCCCC@B?BBBB?C@CCCCCCBCB@BBCCC2AA=AABB=ABAA>AAC>AA8;;BCCCAGHBBBCDD?BBB?B@CCGFCBBC?DCCC?CCCCBABBBBBBAAAAA=AAA?BC?B@EECCBBBEE@BBCED;C?B=;;;;;*;ECCD?DAAABCCAAA4;;;;*;BDBA@B@BEABCBCBCC@C@CCBBBD?BBEF>EAAACECCD@@@@@BAB@@<@99:?C?B>BB@BEECCC
@ATNG8:03168:06193
GATGGTAGCGAGCGAGTGTGTATACCAGAAGATCAGGAACTCTAGAAGAATTCAGATTTTTAACACGAGAGTAAACGTAAAAAGAAGGTTTTACAAGACTCACGTTAACAATATTGCAGCAGTACGCACACAATCGAAGCGCAGTAAGGATGGCTAGTGTAACTAGCAAGAATACCACGAAAGCAAGAAAAAAGAAGTACGCTATTAACTATTAACGTACCTGTCTCTTCCGAAACGAATGAGTACAGAGAGTACGATATGTCTAATCGCAATTGCCTAGTCT
+
BAAA@CBBBBCBABCCDBBBCCCCC?CEE@CCDDBB>B?BCEDCBB>BB>B>A@BCCFDD5C@CCCCBCCCCCF>CB@@@@@1@B?D6:::7;CDBHAABCCBBC?B@BBABBB<@@BBCBBBBBBCBBBCC@CCCC>BBBBBBBB@B?C:98;CBCCCCB?BBCCCC?BB?BBB=@@9983:>>;999999%9>;8?8?B=AAB<><8ACC<?>@BCCC@CCCCCCC@B?BDD=CBB?@@@CBBBAAABBBBCACBBABBBBBB>AAACC?B>==<>AA@>>
@ATNG8:03172:06189
GATGGTAGCGCGACGAGCGTAGACCCAGAAGATCAGGAACTCTAGAAGAATTCAGATTTTTAACATCGAGAGTAAACGTAAAAAGAAGGTTTTACAAGACTCACGTTAACAATATTGCAGCAGTACGCACACAATCGAAGCGCAGTAAGGATGGCTAGTGTAACTAGCAAGAATACCACGAAAGCAAGAAAAAGAAGTACGCTATTAACTATTAACGTACCTGTCTCTTCCGAAACGAATGAGTACAGAGAGTACGATATGTCTACCATCGCAATTGCCTAGTCT
+
@@@;9>=BB@;;5>956><<@999>059@8<<<<96268==B;;9D<@@>B?;;00/F??+@:=;:=:7339333,333;===+33,3,333&3994::==<<=8=<8<>>;;<<=@@@ACBBCJDCBBBCCB@BBBB?AAABBBBB?B@CBA>AB@@@CCC@CBBBBB@BC@BBB?BBBBB=A??=@BEED3CC@A888AAACA<A7;;AC:>:>FCBB@BCBBBBC?B?CCC>BBA=??@@BBBBAAABBBBCCCCBBB>>>B@=@>>>>>5:7;A=BCA;;;
@ATNG8:03178:06207
GATGGTAGAGTATCATGTGTATCTCCAGAAGATCAGGAACTCTAGAAGAATTCAGATTTTTAACACGAGAGTAAACGTAAAAAGAAGGTTTTACAAGACTCACGTTAACAATATTGCAGCAGTACGCACACAATCGAAGCGCAGTAAGGATGGCTAGTGTAACTAGCAAGAATACCACGAAAGCAAGAAAAAGAAGTACGCTATTAACTATTAACGTACCTGTCTCTTCCGAAACGAATGAGTACTGTATCTATGTGTGCGCTACCATCGCAATTGCCTAGTCT
+
:;447<:<=;;:566666>66550=*///599<<5;8;>AACCDBB?BE@B@BCCCCCCD5C@CDDBCCCCCCC=B>:<;<;*<B>B5;;;6;ED@DBCCA@ACC@B@BB>AAB?BBBBBABB@@ABBAADD@CBCC?BBBBBB?@;A@CCC@CDCB@A@B?A@AA?@=AA=AEC6:::::,7>?;99999(7@<B?AAAAAAA;?<?A??9=8=>CBB?BCBBBCC@C?BDD=CCC@A@ACCBBBBAAABBAAABCBBBBBBBC@CC@??B?B?AA<@B@;;:
@ATNG8:03198:06162
GATGGTAGTGTGTCTCTGAGAGTAGTACTCATTCGTTTCGGAAGAGACAGGTATGTTAATAGTTAATAGCGTACTTCTTTTTTCTTGCTTTCGTGGTATTCTTGCTAGTTACACTAGCCATCCTTACTGCGCTTCGATTGTGTGCGTACTGCTGCAATATTGTTAACGTGAGTCTTGTAAAACCTTCTTTTTACGTTTACTCTCGTGTTAAAAATCTGAATTCTTCTATAGTTCCTGATCTTCTGGACAGAGTGTGCAGATACTACCATCGCAATTGCCTAGTCT
+
-5--(-7:;44455555559:<///;/////72:<==5<<4545?@B==>@BBCBC@CACCCC:;9;BBBCB@@A>;;;;;;%;@>@>AA<@;:>7:6>?=B@C<;;BC@BCCGDFCCAFDC?B>BCCCBCBD@CCCD?C:;:CCBBBBBBCBBBC?CBC@BB@B?BB@AACAAA@CBBBB:A>B>@A@@@0@BBBC>CCCCCFFCCC@BBBB0BBBBC@C@BB@FCCCBBB?C@CEEBBB?BBB@CECCCCCCCCBBBDCCBBCC?B:::@C=?=@DADICAAA
@ATNG8:03200:06179
GATGGTAGTATAGAGCTCTACATAGTACTCATTCGTTTCGGAAGAGACAGGTACGTTAATAGTTAATAGCGTACTTCTTTTTCTTGCTTTCTGTGGTATTCTTGCTAGTTACACTAGCCATCCTTACTGCGCTTCGATTGTGTGCGTACTGCTGCAATATTGTTAACGTGAGTCTTGTAAAAACCTTCTTTTTACGTTTACTCTCGTGTTAAAAAATCTGAATTCTTCTAGGTTCCTGATCTTCTGGCGCTCTGTCACGTCTGCTACCATCGCAATTGCCTAGTTT
+
<<BD@DDCCCBB@@@;@BCDFCBB@@A@@@AB?BBCE?BB@B?@@@@@A@=AB@@@=@-007:165::<>>BAAA@>>>==+@B?::7;1...;;279?8>>8;;;?>>9>==888AA=BBB;A;7:::;;;;<AAAA<ABBB?????AA@@@==>7;;==BB<A<BBA>>>A@A;?=====+<:=:88998(6<///(/36///;<9=365656$5///5/5/7:4;997171749:>???98;;7::@>;;;@@;;;@>;;;A>>:?:6666+/,/=9>?>==7
@ATNG8:03159:06253
GATGGTAGCGCGACGAGCGTAGACCCAGAAGATCATGAACTCTAGAAGAATTCAGATTTTTAACACGAGAGTAAACGTAAAAAGAAGGTTTTACAAGACTCACGTTAACAATATTGCAGCAGTACGCACACAATCGAAGCGCAGTAAGGATGGCTAGTGTAACTAGCAAGAATACCACGAAAGCAAGAAAAAGAAGTACGCTATTAACTATTAACGTACCTGTCTCTTCCGAAACGAATGAGTACTGTATCTATGTGTGCGCTACCATCGTTCTCCTTAAGTCT
+
A>AB?CBBBCA@@BCCBDBBBDECE=DCC@BAB@@0007??@ABBCAAA>A>@@@;:;;;*;;A>@CCCCD=@B<A>@@AAA*;:@D@CCC2CA;6;@9:;B@?A;@<@A>BBB>AACBBCCDCDDBBBC;<7<;;;@BCDCCDJD<@=A;<7;DCCDDBB@CBBCAA>A@=@??;@@@>>9@@@=ABBBB2AA?AAABAAEBB?B?B??;=A>A@CCDACBBBBA@<?>;;;6:BB?;::BAABBBAAAB???A???BABBB?>;??<AB<>?B=@:?<;>=>
@ATNG8:03181:06246
GATGGTAGCGCGACACATAGATACAGTACTCATTCGTTCGGAAGAGACAGGTACGTTAATAGTTAAATAGTCGATACTTCTTTTCTTTGTCTTTCTCTGGTATTCTTGCTAGTTACACTAGCCATCCTTACTGCGCTTCGATTGTGTGCGTACTGCTGCAATATTGTTAACGTGAGTCTTGTAAAACCTTCTTTTTACGTTTACTCTCGTGTTAAAAATCTGAATTCTTCTAGAGTTCCTGATCTTCTGGAGATACACATGATACTCTACCATCGCAATTGCCTAGTCT
+
004439;///////99566;<955559555<993944.4:5:.555555;4555559=9<C;;595)5////------(--88+///(/68991:///75::;488547CBBB@DBCB@@;;6;@@=@>CB;;;9AB4;9>B?BBBAB@@ABBBBCCDAA?BCC@BB@D:;6:99:ABB?BCDDD9B?C@CCDCB2BB@@@9@;;<A??;99.9595'9<<>?>;:@C@CCCDCCB@E@CCC<;;8;;B6;9??=DCBB969966@@B@@;@9558<7<7;;9<@@B;;
@ATNG8:03183:06242
GATGGTAGCGCACACATAGATACAGTACTCATTCGTTTCGGAAGAGACAGGTACGTTAATAGTTAATAGCGTACTTCTTTTTCTTGTCTTTCTGTGGTATTCTTGCTAGTTACACTAGCCATCCTTACTGCGCTTCGATTGTGTGCGTACTGCTGCAATATTGTTAACGTGAGTCTTGTAAAACCTTCTTTTTACGTTTACTCTCGTGTTAAAAATCTGAATTCTTCTAGAGTTCCTGATCTTCTGGATAGCGACGCGATATACTACCATCGCAATTGCCTAGTCT
+
;=<B:=666;:;<<<;ABB;:9@A@>996==>:@@@C<AC65055:9;9A=A?00/7;396./)/)///9:<:992/////$//*/--77,////83//57==/444:;=9>>><A@=A?>;;7;>B@AA@A>>000>@<@?BBCCCA000000===;=CC@BB?C?B?@?BBEDD@ECCDC3C5;5;?@?@,@@@@A;@BBCBB;;;A5;;;;*;;:9==@;@E>AAAA>>><A;A@ABA@=@@@<@@A@>@>000>>>BBCBBBC=@;;;AB>C?@@=@CBBBB
@ATNG8:03197:06220
GATGGTAGAGTATCATGTGTATCTCCAGAAGATCAGGAACTCTAGAAGAATTCAGATTTTTAACACGAGAGTAAACGTAAAAAGAAGGTTTTACAAGACTCACGTTAACAATATTGCAGCAGTACGCACACAATCGAAGCGCAGTAAGGATGGCTAGTGTAACTAGCAAGAATACCACGAAAGCAAGAAAAAAGAAGTACGCTATTAACTATTAACGTACCTGTCTCTTCCGAAACGAATGAGTACACATCGTCGTGTCGTGCTACCATCGCAATTGCCTAGTCT
+
:9957:::AA@<@@A965;9955:A<@@B?CCCA;:8:?ABCBBBB@CC@CACA?;;:::*;;ABCCBBBAAAB=@C;<;<;*<@=@?@@@0@BB?BBBBDCD@A?@?BB@AAA?CCBBCBCCCCBBBCCEFABBCB?CBBBAB?@<@>B::8;BBDDCCD@@@@BBB?BC@CBB=>>DCC@><<;999999%0=;;0/0;;AB==:=:==?:>;>>BCDIEDBBBCC@C@BBC>CBB=:;;ABBCCCCBBBBBBBBABBCAABCB?B???A@=@?AA>ACCBAA
@ATNG8:03169:06263
GATGGTAGTATAGAGCTCTACATAGTACTCATTCGTTTTCGGAAGAGACAGGTACGTTAATAGTTAATAGCGTACTTCTTTTTCTTGCTTTTCGTGGTATTCTTGCTAGTTACACTAGCCATCCTTACTGCGCTTCGATTGTGTGCGTACTGCTGCAATATTGTTTAACGTGAGTCTTGTAAAACCTTTCTTTTTACGTTTTAACTCTTCGTGTTTAACTGAATTCTTCTAGAGTTCCTGATCTTCTGGCGCTCTGTCACGTCTGCTACCATCGCAATTGCCTAGTCT
+
00//3:96<<B00/77///9;;;;==@@@?==8>:<;<&9:5:.555<;;;@BB=BB?A;:977174::9:8888?8BCCCC3BB<?;777*7>=@398@<@@<@::8@B==<;<A:;<=ABB:=8<==995993>>;;6///988<==>@@@:99A.5594556,79;<<>>??>A688=><,917:0:=>?>/9<----)------(-9</88'5.896;9?::;29>=;9;;5;8=@????198>:>>======AA@??@>==@@@;?>>>==9==CDACDEBBB
@ATNG8:03173:06291
GAATGGTAGGCGACGAGTACATACGCGCCAGAAGATCAGGAACTCATAGAAGAATTCAGATTTTTTAACACGAGAGTAAACGTAAAAAGAAGGTTTTACAAGACTCACGTTAACAATATTGCAGCAGTACGCACACAATCGAAGCGCAGTAAGGATGGCTAGTGTAACTAGCAAGAATACCACGAAAGCAAGAAAAAGAAGTACGCTATTAACTATTAACGTACCTGTCTCTTCCGAAACGAATGAGTACAGAGAGTACGATATGTCTACCATCGCAATTGCCTAGTCT
+
-.(--3--,(,///////7799;5444947//)//-786(-(-5---7995/4.4.33//99999#/)/778:==<554(3:44444$4;:?3@>>2=8917:9::AAAB@B@BA>AAA?ABCCCBCFAA@BCCDBB?BCAA>???BAAAA>A@BBC?BBCCBBAA=AABABB?BB?A??:=<888-8=<9;;;;;+9:29>@@BBAAA:>:=?>=8=8<@CED@CCBBBBB@C@CCD>DDD?BBBBBDBAAC@AADAA@@BCBB===AA>ABBBB>=B===:=BB888
@ATNG8:03185:06306
GATGGTAGCTATACGTATATCTATGTACTCATTCGTTTCGGAAGGAGACAGGTACGTTAATAGTTAATAGCGTACTTCTTTTTCTTGCTTTTCGTTATTCTTGCTAGTTTACACTAGCCATCCTTACTGCGCTTCGATTGTGTGCGTACTGCTGCAATATTGTTAACGTGAGTCTTGTAAAACCTTCTTTTTACGTTTACTCTCGTGTTAAAAAATCTTGAATTCTTCTAGAGTTCCTGATCTTCTGGATAGCGACGCGATAATCGCAATTGCCTAGTCT
+
9:558==:;>=;6666>>@@CCDCCB;::B::2;:00+0=:>*/)//:;;=9=<<@A=A>ABBB?B=????>B==B6BD=>?+885888;;/:993/0*/948///333(399;<===8=<=5848;>?::B@/8855+25555::==:9;>>>?A<<;<<@D:=9=?>>?;???5>@ABA.:29266888)8879;-3..-88-//8(55222#29909948433,399;@B@=?>B574==488:288887833337866(//...(.(//(.57788
@ATNG8:03195:06289
GAATGGTAGCACACGAGATCTCATCGTACTCATTCGTTTCGGAAGAGACAGGTACGTTAATAGTTAATAGCGTACTTCTTTTTCTTGCTTTTCGTGGTATTCTTGCTAGTTACACTAGCCATCCTTACTGCGCTTCGATTGTGTGCGTACTGCTGCAATATTGTTAACGTGAGTCTTGTAAAACCTTCTTTTTACGTTTACTCTCGTGTTAAAAATCTGAATTCTTCTAGAGTTCCTGATCTTCTGGATATGAGTGACTCGTGCTACCATCGTAATTGCCTAGTCT
+
/0)/75:77667=0//:9<;<;;;<<==<<<<<6;9:945<4?6;<=<<BB@CDFBA@B7;948385:<=ABB?:?8AAAA@2@=5;3333&3::;7;;=8<B=>??A@@49970=>00,/8:385888<855:5<:9:6<==<<<>=>=A==8//:5///596)-+///9989==8;8767'66=5;6@@@,<;<<<)//5///79996;<<</=;;:@<?;?B:;;;A;;;=B=;;;A@@<?@@=C;;;@B<::::::??@A@AB<?@@@??<?<AA=A@>>>>
@ATNG8:03184:06346
GATGGTAGAGTAGTGCATGTGTATCTCCACGAAGAATCAGGAAACTCTAGAAGAATTCAGATTTTTAACACGAGAAGTAAACGTTAAAAAGAAGGTTTTACAAGACTCACGTTAACATTATTGCAGCAGTACGCACACAATCGAAGCGCAGTAAGGATGGCTAGTGTAACTAGCAAGAATACCACGAAAGCAAGAAAAAGAAGTACGCTATTAACTATTAACGTACCTGTCTCTTCCGAAACGAATGAGTACACATCGCTCGTGTCGTGCTACCATCGCAATTGCCTAGTCT
+
--/:27444;945555;=A<>=>55/7(--55(--(///9.55)455:955.59497><?>>@@@+??@<@00/.(-668,---(----$/:5:2:::.:@B=@?998?;8833<;;<6:=7==C:BBB:99ACBBBBA<@<00-0====@::19<@9:49>?;?A=B>AAABBB>??;::7?CCBCC:@8858AAAB/:;58;@>>>=:;5;59===4:5:9A@A9B>669BB@D::;C7:9?<998A?>:88<<9333;;8333<::::994855568171771778788
@ATNG8:03190:06339
GATTAGTGTGTCTCTGAGAGTAGTACTCATTCGTTTCGGAAGAGACAGGTACGTTAATAGTTAATAGCGTACTTCTTTTTCTTGCTTTCGTGGTATTCTTGCTAGTTACACTAGCCATCCTTACTGCGCTTCGATTGTGTGCGTACTGCTTCAATATTGTTAACGTGAGTCTTGTAAAACCTTCTTTTTACGTTTTCTCTCGTGTTAAAAATCTGATTCTTCTAGAGTTCCTGATCTTCTGGAGATACACATGATACTCTACCATCGCAATTGCCTAGTCT
+
5556<<=BA?@;556;;?@CBAACCBBA<;6<@@@;AC?C@BBCCCBB@BCCCD@C@CCCC?C@DDCCCCCCB=>>>>>0AC?DCCC>CDCC?AAC@BB?BBBBCD@CCCDDCCC@CCC@B?BCBBCBBC@BBCB?CCCCCBBBDCCCBB@CC?BBB?BB?B@BABBDCFBB?B@@@@9@?B>BBCCC5CBBBEE;BCCCCBBBC?BCCC5CCCBEE?BB>@@DDAAA?B=@?BCCB@BBC@CC@@AEECBBBBCCBBBCCC?B>>>BB@B@CCBJFCBA@
@ATNG8:03196:06342
GATAGACATATCGTACTCCCTGTACTCCATTCGTTTCGGAAGAGACAGGTACGTTAATAGTTAATAGCGTACTTCTTTTTCTTGCTTTTCGTGGTATTCTTGCTAGTTACACTAGCCATCCTTACTGCGCTTCGATTGTGTGCGTACTGCTGCAATATTGTTAACGTGAGTCTTGTAAAACCTTCTTTTTACGTTTAACTCTTCGTGTTTAAAAATCTGAATTCTACTAGAGTTCCTTGATCTTCTGGGTCTACGCTCGTCGCGCTACCATCGCAATTGCCTAGTCT
+
////77:;666==?==BDC>AA@AA;<.5@<==;;3774:)///99996:</--06(---505055899:8;<8?CCCC2BB???<B@0==88188=5=>=@@AB??;?>@ABB@?<>AA<A=:9;::77;5:=>>:=>>AAA>=>=???>>>A<;:;=8818<;;;?>BBBB;??AAA1=5;4::<<=.=?AAB6;6;;=>;>>>@AA5====.=?A::5:1////;;;?>?:>7=7;>99<4///:08767///7656;;;?>>>F<>>>>@@<@:==;>?>B@;
@ATNG8:03203:06338
GAATTGGTAGCTATACGTATATCTATGTACTCATTCGTTTCGGAATGAGACAGGTACGTTAATAGTTAATAGCGTACTTCTTTTTCTTGCTTTTCGTGGTATTCTTGCTAGTTACACTAGCCATCCTTACTGCGCTTCGATTGTGTGCGTACTGCTGCAATATTGTTTAACGTGAGTCTTGTAAAACCTTTCTTTTTACGTTTAACTCTTCGTGTTTAAAATCTGAATTCTACTAGAGTTCCTTCGATCTTCTGGCTCTCGTAGACAGATACTACCATCGCAATTGCTAGTCT
+
,,(,(,,22268899555;;>=>>=56555599<66//:1:;)/)////::4405<988.4.43494:8<<<<;;99:3;<<=<,<<333<==.;;43-33849=6;??>@@48333:;8505;;393;;<22267488772222999655568853..(...0../'.(25555667=022===+6,25)5;=A=.:?ABD9>5;::>:>>==<:*766(9::7:5:7///5535;9949.5*..88872322(,,,,,552333888655569055;833-32///=:::=
@ATNG8:03156:06372
GATGGTAGTGTGTCTCTGAGAGTAGTACTCATTCTGTTTCGGAAATGAGACAGGTACGTTAAATAGTTAAATTGTCGATACTTCTTTTTCTTGCTTCGTGGTATTCTTGCTAGTTACACTAGCCATCCTTACTGCGCTTCGATTGTGTGCGTACTGCTGCAAATATTGTTAACGTGAAGTCTTGTAAAACCTTCTTTTTACGTTTACTCTCGTGTTAAAAATCTAGAATTCTTCTAGAGTTCCTGATCTTCTGGATAGCGACGCGATATACTACCATCGCAATTGCCTAGTCT
+
////)///:::;;=@@@@@=<:://///97/4.44488033-33(33333933.3;;9:6:=6=A;@100(/0-------//*/:;;;+88588:4858;4833.3938/.../)/;;99;55295;.909>>?;;;G:966<8<<@BAB@996>?>@>999)5447>><?;<<<6505<<;8<:::;.:8:6:9999$0/79:3<>AAABCAABBCAAA0==000=*0*0>9=@BAA@A?C>ABBBBB=??C@B@BBA;;:9:95994445445::9:;C@D?BB@CCCCCC
@ATNG8:03167:06377
GATGGTAGAGAGGAGCTCTCTCATCGTACTCTTTCGTTTCGGAAGAGACAGGTACGTTAATAGTTAATAGCGTACTTCTTTTTCTTGCTTTCGTGGTATTTCTTGCTAGTTACACTAGCCATCCTTACTGCGCTTCGATTGTGTGCGTACTGCTGCAATTATTGTTTAACGTGAGTCTTGTAAAACCTTTCTTTTTACGTTTACTCTTCGTGTTAAAAAATCTGAATTCTTCTAGAGTTCCTGATCTTCTGGCGTCTCTGTCACGTCTGCTACCATCGCAATTGCCTAGTCT
+
@:950549<900)/9;779><666;;9<55555)5:;;.77)/)/;/4/;;)/////)/4;6668<8665555499.44444$44.4787(355:065;;3/0*////8848/45:;;=7888491766///993:::6222266555252855225+2+263225'2355766252:-228==+6168,22222$26666/55589288<886:DDDD':97;>0717A89<@>;9929/55598:36890///6:633///666555:733(...557.5/:<7<;;;::
@ATNG8:03186:06380
GATGGTACGTCTCGAGATAGTCTATAGTACTCATTCGTTTCGGTAAGAGACAGGTACGTTAATAGTTTAATAGTCGTACTTCTTTTTCTTGTCTTTTCTGTGGTATTCTTGCCTAGTTACACTAGCCATCCTTACTGCGCTTTCGATTGTGTGCGTACTGCTGCAATATTGTTAACGTGAGTCTTGTAAAACCTTCTTTTTACGTTTACTCTCGTGTTAAAAATCTGAATTCTTCTAGAGTTCCTGATCTTCTGGTCTACTACACTGTACTCTACATCGCAATTGCCTAGTCT
+
----05----69/5555555<::9:///::99:;7:///)/:)//)//777551595557:5994//(-(-----5:9::.44444$442443333&39988-333,363//(////27>=;;6669===9?=AFDAAA;;;.;@AA?BCBAAC@@>9:9?AA@D@DAB?@@;>8@999@@@@A>@@AAA7A=B=BBBBA,@@;;;0:@ABCCGCAA@CFMF5CCCCCAC@CC?A@BBB@A=@=@@ABCC>BBB@BBBBGHFBAABCAABDD;;;;;;@AA>C7;;=@@@@CC
@ATNG8:03190:06380
GATGGTAGCGCATATCAGCGCAGCCCCTGCAAGATCAGGAACTCTAGAAGAATTCAGATTTTTAACACGAGAGTAAACGTAAAAAGAAGGTTTTACAAGACTCACGTTAACAATATTGCAGCAGTACGCACACAATCGAAGCGCAGTAAGGATGGCTAGTGTAACTAGCAAGAATACCACGAAAGCAAGAAAAAGAAGTACGCTATTAACTATTAACGTACCTGTCTCTTCCGAAACGAATAGTACGAGAGTCAGAGCAGAGCTACCATCGCAATTGCCTAGTCT
+
BCBB@BBBBBDBBBBCBBAC<<0000)00//4:<<>>>:=?BDDBBCBAAC?A@CCDCCCCC5C@BBBBBBEGECC<BA;;;;;*;B;@;ABB7BCC@BBBBCCCBB@D?CC?CBC?BBCBCBBC@AACCCCCDAEC@@>@BABBB@@<AABAA?AFBBBCBB@BBBAAAA::9;BC>AB???8?AA>BBBBB3AB@BBBBBBBCC<=<>BB@<>8>BBBB@BC:::BB@C@CCC>CCC?BBBBBBBBBAAABCBBBBBCCBBBBB@BBBBBC=@>BB>ACC@AA
@ATNG8:03201:06389
GATGGTAGTATAGAGCTCTACATAGTACTCATTCGTTTCGGAAAGAGACAGGTACGTTAATAGTTAATAGCGTACTTCTTTTTCTTGCTTTCGTGGTATTCTTGCTAGTTACACTAGCCATCCTTACTGCGCTTCGATTGTGTGCGTACTGCTGCAATATTGTTAACGTTAGTCTTGTAAAACCTTCTTTTTACGTTTACTCTCGTGTTAAAAATCTGAATTCTTCTAGAGTTCCTGATCTTCTGGCGCTCTGTCACGTCTGCTACCATCGCAATTGCCTAGTCT
+
99558==@CBA;;6<<;?;><<@;;<>>;??B<BBBB>BC?BB<;;9?@>?<>A?>A>A=AAAA=A>ABACBBAAB?BAAAA2@@;@988)5;7;4=8=8CC@A??>A@9;;::=<==;@>=:>=@?>886::9=:9;<;;8>>>;>===?=;6664---0--)-078>:>>??A;999AA.A;A;=>>>>/=>@@A:@???@>==@@8==<=.====@<@=AA=AA@>===<B;?>>BAC=>>?<A@>=>@>>>AAA@CBCCCCC@CC@@AC@C@CD@CCC@@@
@ATNG8:03204:06362
GATGGTAGAGTATCATGTGGTATCTCCAGAAGATCAGGAACTCTAGAAGAATTTCAGATTTTTAACACGAGAGTAAACGTAAAAAAGAAGGTTTTACAAGACTCACGTTAACAATATTGCAGCAGTACGCACACAATCGAAGCGCAGTAAGGATGGCTAGTGTAACTAGCAAGAATACCACGAAAGCAAGAAAAAAGAAGTTACGCTATTAACTATTAACGTACCTGTCTCTTCCGAAACGAATGAGTACTGTATCTATGTGTGCGCTACCATCGCAATTGCCTAGTCT
+
//443944477;-------(//////)/447;9454<5:055;::<<.55.55)494//:99(9)///:///<::;.77//////#//)/)///&5::5<>===<<992/36616//)/;//5=555:5566;>>:;;;<054;444::39495525<=><<;@9543333-393866(//666.//369=9998$89133.3:>>@@:8;4;;;9;C552665.5<;;:<<5:5444)444.4438334;;:==:9833/////---//(/8//3=8=8==7;/////
@ATNG8:03214:05768
GATGGTAGTGTCATATGAGAGTGTGTACTCATTCGTTTCGGAAGAGACAGGTACGTTAATAGTTAATAGCGTACTTCTTTTCTTGTCTTTCGTGGTATTCTTGCTAGTTACACTAGCCATCCTTACTGCGCTTCGATTGTGTGCGTACTGCTGCAATATTGTTAACGTGAGTCTTGTAAAACCTTCTTTTTACGTTTACTCTCGTGTTAAAAATCTGAATTCTTCTAGAGTTCCTGATCTTCTGGTAGAGCGTGCATATATCTACCATCGCAATTGCCTAGTCT
+
///86889;>=;;;;;;;;;665;;554499837/0/*/9)/)//:::;;2596558=5;:?<7;;>C@@@@?AA=@@?:+:>249=<=5:44;056<9<<259@AABAECCCCBBB=AAB=B=@@@BAABB@BBBC?BBCBGCCCCCCCFFCBB@CCC@CC@D<;;CC@@@CDABBBCC:C?B>;<<<<*;B??@9@@@AAAB@@@>BEEF5EAB@@?@?CCACCCCCCD?B?BFCCBB>B@@;@AAAABCBBCCICCCCDC;;6;AAABB@C>BB@BBCCCC
@ATNG8:03232:05794
GATGGTAGGAGACACGTCGCACACGTACTCATTCGTTTCGGAAGAGACAGGTACGTTAATAGTTAATAGCGTACTTCTTTTTCTTGCTTTTCGTGGTATTCTTGCTAGTTACACTAGCCATCCTTACTGCGCTTCGATTTGTGCTGTACTGCTGCAATATTGTTAACGTGAGTCTTGTAAAACCTTCTTTTTACGTTTAACTCTTCGTGTTTAAAAATCTGAATTCTTACTAGAGTTCCTGATCTTCTGGTGTCGTCTATCATGTACTTCCATCGCAATTGCCTAGTCT
+
9:557===?BB=A==G@>@=CBCCC@@?;;?@5>9;:/5;7<1666====9==@AA>A=@@AB?B@CCBAAB?8?:?CCCD1??;>7787&3;3839@A>AB?C>?@?>9?>?AAB?@>:BB=B=?>>;;9<>;A>>>A9>::///=67977;6660///4//(..578:::999377:;;.9.5179AAA/>>AAA1;188:919<<788)8888(8888>;>:==:=@>>>B??<?;??@@>=:=??;888@?===?<:;;?>>AB<?;?@@?76161//)/3366-
@ATNG8:03206:05858
GATTAGCGCACACATAGATACATTACTCATTCGTTTCGGAAGAGACAGGTACGTTAATAGTTAATAGCGTACTTCTTTTTCTTGCTTTCGTGGTATTCTTGCTAGTTACACTAGCCATCCTTACTGCGCTTCGATTGTGTGCGTACTGCTGCAATATTGTTAACGTGAGTCTTGTAAAACCTTCTTTTTACATTTACTCTCGTGTTAAAAATCTGAATTCTTCTAGAGTTCCTGATCTTCTGGATAGCGACGCGATATACTACCATCGCAATTGCCTAGTTT
+
AAB?BAA@AAB@@AJCCCCDCCC?BBCCDD@AABC>CC?C@CCCEBBB@CCCBB?B?BBCB?B@DCCCBAAAC@CCCCC1AB?ABHG?CCBB@BCB>BC9;:ACCCACDEDCCEE@CBB?B@CECCCBBB?A@@@>AACCBBBBCCCCCBBBC?BAB?BE@E?AABCCCCBB=A;;;;.;=@=BCBBB5BCCFF=CCCCCCBB?@4;;;;*;CCBD?C@CC?BBCCCCC?C?DBBCGCACBC@BCA@ADB;;;;;;BBFDAAA=@99:?B?B:;;FCCCDF=
@ATNG8:03208:05824
GATGGTAGTGTCATATGAGAGTGTGTACTCATTCGTTTGGAAGAGACAGGTACGTTAATAGTTAATAGCGTACTTCTTTTTCTTGTCTTTCTGTGGTATTCTTCCTAGTTACACTAGCCATCCTTACTGCGCTTCGATTGTGTGCGTACTGCTGCAATATTGTTAACGTGAGTCTTGTAAAACCTTCTTTTTACGTTTACTCTCGTGTTAAAAATCTGAATTCTTCTAGAGTTCCTGATCTTCTGGTAGAGCGTGCATATATCTACCATCGCAATTGCCTAGTCT
+
59558::;;?@=?666>C>CCEBBBB996;;@5@9:9.4.4.44955596;<6969=69954.5.5<555;9;;454444$4;79:;C>655?@C9??B@BB?B=BBCC?BBB???BB?BBB@B?BBB>?AAA=B?67/9ABAABBBCBCBCCCBB?BAA?CB@CACIFBBCBCB>AAAAA8A>B=;;;;;*;B;;;6;AABACC@@A=@CCC3BBCBB>B@BB@CCCCCBCAC@DBBCCD@BBA?BAAAA@@ABBCCHDCCCBBB?B;;<BC?A>BB@BBBCCE
@ATNG8:03211:05835
GATGGTAGCGCACACATAGATACAGTACTCATTCGTTTCGGAAGAGACAGGTACGTTAATAGTTAATAGCGTACTTCTTTTTCTTGCTTTCTGTGGTATTCTTGCTAGTTACACTAGCCATCCTTACTGCGCTTCGATTGTGTGCGTACTGCTGCAATATTGTTAACGTGAGTCTTGTAAAACCTTCTTTTTACGTTTACTCTCGTGTTAAAAATCTGAATTCTTCTAGAGTTCCTGATCTTCTGGATAGCGACGCGATATACTACATCGCAATTGCCTAGTCT
+
B@@@8;;?@?A>@>@BBBBCBBA@@==<<<=>9@ABC=@B2626;>>>CC@CC;;9<<7>@;;5;25?::<==>C@CDEDD2:;754;<2566;>9==>:>B@BBBBCIADDCCBCCCACCC@CBCDCCABBB@CCCD?BBBBBBBBBCDCCCCCC?CCCACD@C@CDBBBBBBD@DAAAA9@>B;?@AA@0@AAAA<ABBBBAA;;;5;BAB0BBC@@=B@BB@CGICCCCAC@BCCFDC?AAD@CCCCAA@000000CFFCFCCCCBA@BAE?@@=@@@A;;
@ATNG8:03219:05814
GATGGTAGAGTATCATGTGTATCTCCAGAAGATCAGGAACTCTAGAAGAATTCAGATTTTTAACACGAGAGTAAACGTAAAAAGAAGGTTTTACAGGACTCACGTTAACAATATTGCAGCAGTGCGCACACAATCGAAGCGCAGTAAGGATGGCTAGTGTAACTAGCAAGAATACCACGAAAGCAAGAAAAAAGAAGTACGCTATTAACTATTAACGTACCTGTCTCTTCCGAAACGAATGAGTACTATAGACTTTCTGAGACTACCATCGCAATTGCCTAGTCT
+
44885:<ABBBA;;;565<95555;.544.498<;>=A=AABCCBC?BB=@=@ABBCCCC5CABCJJECCCCCF>DB:;;;;*;C>B9@A@9@ACC@BBBCCC998:ACC@BBB?CCBCBBCBCCBBBDDCE@CDDD?BAAAAAAB?B>BAB@BCCCBBCC@CCABBC@BB>BBB<?><<;3>==9898989%9>?=949==BBB?B?=BCA<@<AACBB@CCAAACCAC@BCB<BBB@CBBBDABBCCBBCA@@8@AABB@BBBC?B>>?>B?C@BB@BCCCBA
@ATNG8:03222:05830
GAATGGTAGCGCGATATCAGCGCAGCCCAGCAAGAATCAGGAACTCATAGAAGAATTCAGATTTTTTAACACGAGAGTAAACGTAAAAAGAAGGTTTTACAAGACTCACGTTAACAATATTGCAGCAGTACGCACACAATCGAAGCGCAGTAAGGATGGCTAGTGTAACTAGCAAGAATACCACGAAAGCAAGAAAAAGAAGTACGCTATTAACTATTAACGTACCTGTCTCTCCGAAACGAATGAGTACGATGAGATCTCGTGTGCTACATCGCAATTGCCTAGTCT
+
//)//47758:0//977;<:9445555)5555.55.5<<<.5.5;445=<:744.3-334;=;;==#4.48888:9989808:44444$4@2:.8?=2?9:7:A9:9BAAB@B?BA=AAB=AAAACCCECBACCCD@?=@CBB?CBBAA@??>@?BBC>AACCEBBB?AAAAAA=@@;@:939>967,577455555'2:287;7>@>AB7;69<<<4927@CBDAEGDBBCCD@CCC=CBB@BBCCCCACCAB@@?BABBBBBBBBBCCCCAA?C?C@CC@CCCBBB
@ATNG8:03248:05848
CGAATTGGTAGTGTCATATGAGAGTGTGTATCATTCGTTTCGGAAGAGACAGGTACGTTTAATAGTTAATAGCGTACTTCTTTTTCTTTGTCTTTCTGTGGTATTTCTTGCTAGTTACACTAGCCATCCTTACTGCGCTTCGATTGTGTGCGTACTGCTGCAATATTGTTAACGTGAGTCTTGTAAAAACCTTCTTTTTACGTTTACTCTCGTGTTAAAAATCTGAATTCTTTCTAGAGTTCCTGATCTTCTGGTATGACTAGTGTACTACTACCATCGCAATTGCCTAGTCT
+
)//)/)/)///5:;==666<<==66655<<==>>966/;8:>69)/------(//////)5499<@5A<;:977///9)/////$/99/<<<;>4:559:28333(3:5:988:=:>@@ABBBC?BBBACA@@;;;ABB@CCCDABBBAA@@@ABCAAABA@<@BB?BC@E@DCAABAB@C<@;;;;;);:@2;9@@@0?CAAA:@:;:>?=;959=9;;(9@B;;5:=:;;.:A@@A=A7@=BC?BBB:;;@<@@@@A;;;BBBCBBBBBCCC@CDBAAA>A=;<7<BBCCC
@ATNG8:03217:05868
GATGGTAGTACATGATAGACGACACCAGAAGATCAGGAACTCTAGAAGAATTCAGATTTTTAACACGAGAGTAAACGTAAAAAGAAGGTTTTACAAGACTCACGTTAACAATATTGCAGCAGTACGCACACAATCGAAGCGCAGTAGGGATGGCTAGTGTAACTAGCAAGAATACCACGAAAGCAAGAAAAAGAAGTACGCTATTAACTATTAACGTACCTGTCTCTTCCAAACGAATGAGTACGAGAGTCAGAGCAGAGCTACCATCGCAATTGCCTAGTCT
+
?>:=.44994;<:555:::<@@<:;5;;<499<555494954444938:7<7:>=<<<<<1@;;@CBAAA>===7B=@@CCC5@@?@?CCC196>8<?><;;;>@;?<@C?CCC?B@@@?@@;<;??>995<8;?AB;??B9;:BCCB=BBB@CBBBBBAA=A00000*/838:;699444/3;:7==?>>+8=<?=B<?>A@@4949@A@<@<:9<<<?BA@@@@C?D4:;0:??;999997700///////999:::=<4447=8888<=@:??;=90000
@ATNG8:03217:05881
GATGGTAGGTGCAGCATGAGTGTATCCAGAAGATCAGGAACTCTAGAAGAATTCAGATTTTTAACACGAGAGTAAACGTAAAAAGAAGGTTTTACAAGACTCACGTTAACAATATTGCAGCAGTACGCACACAATCGAAGCGCAGTAAGGATGGCTAGTGTACTAGCAAGAATACCACGAAAAGCAAGAAAAAAGAAGTACGCTATTAACTATTAACGTACCTGTCTCTTTCCGAAACGAATGAGTACAGAGAGTACGATATGTCTACCATCGCAATTGCCTAGTCT
+
9:557<<=<;///////99<<<5555.5447555<<C?C9::CCCBB@BC@C?BBB:;9:9*;3;959=9;;=BB5>;:9999(>A;@4:9:&:??;<969=??@@=@=@B?BBB?BB@@ABCCCCDDABBCC@BAAA=@@AABBCC?C?C;:9;BBBCCCCCACCCA9995:C@;>>::9:+:@@;9:::::%:;87>:@;=B?;4743=:<4:4::9968;9999555)55::=6;?B?@@@A@@????CBBBBBBBBCBBBBBCD?@899?@:@>AA<A;;;;;
@ATNG8:03223:05891
GATGGTAGCGCACACATAGATACAGTACTCATTCGTTTCGGAAGAGACAGGTACGTATAGTTTAATAGTCGTACTTCTTTTTCTTGTCTTTCTGTGGTATTCTTGCTAGTTACACTAGCCATCCTTACTGCGCTTCGATTGTGTGCGTACTGCTGCAATATTGTTAACGTGAGTCTTGTAAAACCTTCTTTTTACGTTTACTCTCGCGTTAAAAATCTGAATTCTTCTAGAGTTCCTGATCTTCTGGGATGTGTGCGCAGTGCCTACCATCGCAATTGCCTAGTCT
+
----37---<<::9://///:/5599555<::55//7.//)/)/;;//55./77////7///(/499/////79;.44444$4;5::<::24///:+//;6996<;<<=@9;;BCCCCC@BCB=@=:59A@=@C8:9>>:>;;@=B<<A;669A<AB@A@@;9929499BCBBDCC>B;;;;*::?:>====,=C;::,44@???B?9989@D@+;@A@D;@799=@CCCDEG@C@CBBBBB?@@>@9@000>>>DCCBBB::8:BA>AA@A:929299295?999
@ATNG8:03241:05908
GATGGTAGCGCATATCAGCGCAGCCCAGAAGATCAGGAACTCTAGAAGAAATTCAGATTTTTAACACGAGAGTAAACGTAAAAAGAAGTTTTTACAAGACTCACGTTAACAATATTGCAGCAGTACGCACACAATCGAAGCGCAGTAAGGATGGCTAGTGTAACTAGCAAGAATACCACGAAAGCAAGAAAAAGAAGTACGCTATTAACTATTAACGTACCTGTCTCTTCCGAAACGAATGAGTACCTCTCAGACGCTCGTCCTACCATCGCAATTGCCTAGTCT
+
/0//39788<555;;;<======>=39661555;;<1626====;=3444(4.33444444$4599;<==???AG6;>;;;;;*;A=@@@@@0@BB@DABABBBCCAD@@A:;;B@CCCBCAAAA@@B@@@CC@CCCC@CBBB@@?B?B?B;;8<BBBBBBC@CCCCBB@CC@CAA=@?ABC:??@;99999(9@;@AABBBBCB@B@BBBB?B>>:ABB?BCBBBDD?B?BBC=BBC?ABBCBBB?BBABBCC999CAAAB@AA@?@@999=:>:BC@CCBBAE
@ATNG8:03219:05931
GAATTGGTAGCACGAGGTCACTCATATCCAGAAGCATCAGGAATCTCGTAAGAAGAATTCAAGAATTTTTTAACATTCAGAGAAGTAAACTGATTAAAAAAAAGAAAGGGTTTTTACAGACTCACGTTTAAACAAATATTTGCAGCAGTACGCACACAATCGAAGCGCAGTAAGGATGGCTAGTGTAACTAGCAAGAATACCACGAAAGCAAGAAAAAGAAGTACGCTATTAACTATTAACGTACCTGTCTCTTCCGAAACGAATGAGTACGTGTGCGACGTGTCTCCTACCATCGCAATTGCCTAGTCT
+
//)/)4.444444455.55<;;78/--20**,(,,,-:55.5.55955558:9)//)/)//)/::>>>>>%5.433-3/////)/666.6///7,3333333"333(//(/888'////666/33327'22'222'2222'222244;344533:BBB7BAA@>BBBAA?<<586;;C6::<<444>8=><8=@;>>:9==8=<667129=477755(353....99988372685505387BCB?CEDCBBB@E@BBC=DCD@BBCCCBBCBB??@BBCCCCABBC?CBB@B888AA=@<BB?BDEBAA
@ATNG8:03245:05956
GATGGTAGGACGAGCGTCTGAGAGGTACTCATTCGTTTCGGAAGAGACAGGTACGTTAATAGTTAATAGCGTACTTCTTTTTCTTGCTTTCGTGGTATTCTTGCTAGTTACACTAGCCATCCTTACTGCGCTTCGATTGTGTGCGTACTGCTGCAATATTGTTAACGTGAGTCTTGTAAAACCTTCTTTTTACGTTTACTCTCGTGTTAAAAATCTGAATTCTTCTAGAGTTCCTGATCTTCTGGGCTGCGCTGATATGCGCTACCATCGCAATTGCCTAGTCT
+
58<<174929444444444445<=:>??;@;;8@<==8<=4:44=@@ABC?;;;BB?BBCCCC@E?BCCCC:;0DADEC@@000-07;@3@@9949=A<?G99;ABABACCCBCBCDACDC@C@DBAABBBB>BB@@=ACCBABBECCBCCCEDG@BBB@BE@C?BBD;;;BBB>A;:;:.9;>9;?DDC1AA:;;0:@@AA@BB@@=ABB@2@:;9B?C@AA?BECCCCC?B?BDDBBB>;;;B=BAAACCBBCCCCCCCDCCCAC;;;@@?A?AB>ABDBBB
@ATNG8:03246:05916
GATGGTAGGTGCACATGAGTGTATCCAGAAGATCAGGAACTCTAGAAGAATTCAGATTTTTAACACGAGAGTAAACGTAAAAAGAAGGTTTTACGAGACTCACGTTAACAATATTGCAGCAGTACGCACACAATCGAAGCGCAGTAAGGATGGCTAGTGTAACTAGCAAGAATACCACGAAAAGCAAGAAAAAATAAGTACGCTATTAACTATTAACGTACCTGTCTCTTCCGAAACGAATGAGTACGAGAGTCAGAGCAGAGATCGCAATTGCCTAGTCT
+
BCBC?BBE>ABBBDCDDCCFCCCBC@BBC@BBBCAA>A?BCCCBBB?CD>B?ACC99999*:>BCCCCDECDCF>DB::;;;*:C<B=@@@7@CCDCBBBCCD@A>@@CC@C@A?BFCCBCCCCBCCCCCCC?DCBB?BBBAAB>>:@@CBB?BBCCCCBB>BBBBBB@AA>ABA9>?8988+99:3:9::99$9;87397;=><?497;>AA;><>@CCCACBCCBBC@D=:994;@?<@BCCCCCCCCBAA@BBBBBBCBBB@@?BB7<:>@;@CB>@>
@ATNG8:03208:05983
GATGGTAGTGCGTGGAGAGAGAGACCCAGAAGATCAGGAACTCTAGAAGAATTCAGATTTTTAACACGAGAGTAACGTAAAAAGAAGGTTTTACAAGACTCACGTTTAACAATATTGCAGCAGTACGCACACAATCGAAGCGCAGTAAGGATGGCTAGTGTAACTAGCAAGAATACCACGAAAGCAAGAAAAAGAAGTACGCTATTAACTATTAACGTACCTGTCTCTTCCGAAACGAATGAGTACATAGATTACGTATAGCTACCATCGCAATTGCCTAGTCT
+
48883444;900//)///9:<<@;95)555.599554.439:::://)//)/168888888'7189:::;;933,3344=>>+>A;@:==</<==1566<<<9555)57<=:?>A<;;;<<;>@A;::AABBB?;;9D?@@@@A@@C@D?B@@<@C;:;CCC@CA@@??9:=8<<>6:8988(///(/8;;;+;;5<;:987333,536657-5-59:@<8<@@;??C?B?BCC<@??999;9988;;::88:8<;::::888876;:9777-6/574799///
@ATNG8:03217:05967
GATGGTAGCACGAGTCACTCATATCCAGAAGATCAGGAACTCTAGAAGAATTCAAGATTTTTAACATCGAGAGTAAACGATAAAAAGAAGGTTTTACAAGACTCACGTTTAACAATATTGCAGCAGTACGCACACAATCGAAGCGCAGTAAGGATGGCTAGTGTAACTAGCAAGAATACCACGAAAGCAAGAAAAAGAAGTACGCTATTAACTATTAACGTACCTGTCTCTTCCGAAACGAATGAGTACGATGAGAGAGCTCTCTCTACCATCGCATTTGCCTAGTCT
+
////)/799@B?;;;555954445;7::>:=:77//)/2588////6:8383//)//////$/5=>??<;;:::991//--6777'--(/(///&/8938:333;9333(33865::;5555:?CGDCCBBBBCCC@BABB<?9:9ABCBAE@CAA?ABCDBBBC?@AACBB>AA?989?BBBDD>AAA?BBDCC3CB????AA<<=906179;9+/+/:B@A?CB@@<==+0,0<<5:;;=;??CCCECCB@@?BBBBBB@@@?;;=@>B>>>@@@@8BCAFCC:::
@ATNG8:03228:05965
GATGGTAGCGCACACATAGATACAGTACTCATTCGTTTCGGTAAGAGACAGGTACGTTAATAGTTAATAGTCGTACTTCTCTTGCTTTCTGTGGTTTTTCTTGCTAGTTACACTAGCCATCCTTACTGCGCTTCGATTGTGTGCGTACTGCTGCAATATTGTTAACGTGAGTCTTGTAAAACCTTCTTTTTACGTTTACTCTCGTGTTAAAAATCTGAATTCTTCTAGAGTCCTGATCTTCTGGTAGAGCGTGCATATATCTACCATCGCAATTGCCTAGTCT
+
//773455>=@;;<;;;665<;;566599;<<76//;3;;3//)///7755.555558<6::;:2/*0///////4=5::99.4444)44448.4444$43-333:8:6:<:ACB>@=?CC?B>BBBB@<<A=AAAA:BBDBBBBCCDCBDCCBB@BAA@BJ@E@CAAABBBBC@BDCCC;C>@=@BBBB0AA@@@;@ABBBBBBCCACHHI5BBBBCACACF@CCCCBBBB?BA@@@B?;;;@CCCCCBCBA@ABCDBBA@@B?BAAAAB?B@CCACBCBBB
@ATNG8:03232:05985
GATGGTAGCGCACACATAGATACAGTACTCATTCGTTTCGGAAGAGACAGGTACGCTAATAGTTAATAGCGTACTTCTTTTTCTTGCTTTCTGTGGTATTCTTGCTAGTTACACTAGCCATCCTTACTGCGCTTGATTGTGTGCGTACTGCTGCAATATTGTTAACGTGAGTCTTGTAAAACCTTCTTTTTACGTTTACTCTCGTGTTAAAAATCTGAATTCTTCTAGAGTTCCTGATCTTCTGGATAGCGACGCGATATACTACCATCGCAATTGCCTAGTCT
+
444>7<<<555;9556;;;>665=99555::=8;;;;7;@9?2656==5516=656@@9====0505::;;;;=?256:::(44.44;;244499.44:5;:534444;9=;<<>@@C:CED@C@DHDA;:;B>A;<7<AAACDFCBB@>>@>00-0>@:000;@BAACCAABB8;:BCC8A=?=;<;;;*;@@@B<AA@@AAAABB@DDDD5DCCBB>A=;;5;A@ABDDAFABBBBBB=;;;>AAABA;;:9::9:@B@@=00)0/-66;)/)/:3::;;;<
@ATNG8:03250:05980
GATGGTAGTGCGTGAGAGAGAGACCCAGAAGACTCAGGAACTCTAGAAGAATTCAGATTTTTAACATCGAGAGTAAACGATAAAAAGAAGGTTTTACAAGACTCACGTTAACAATATTGCAGCAGTACGCACACAATCGAAGCGCAGTAAGGATGGCTAGTGTAACTAGCAAGAATACCACGAAAGCAAGAAAAAGAAGTACGCTATTAACTATTAACGTACCTGTCTCTTCCGAAACGAATGAGTACGTGTGACGTACGTGAGCTACCATCGCAATTGCCTAGTCT
+
;;4939;;4494559;<==<CB;;:)5:;5:0/////:@;0/////:4776;;000//999'8*//6893333889/6///////$/838(333&37;1822288822+2067255569999>BBCCBBDCA@@D@BBCC?A?@?BB??<@@BAC?CEECDBBA>AACBBB?BB>BCC@BB???8<??;99::9(9@?BAAAB@?>A1718;>><A=@@CBB?@@;;<BB>A=AAA<AAA>AAADBBBBBBBBCCBAACBBBCCCCCC@B>??CC?C@>>>>CCBA@
@ATNG8:03213:06016
GATGGTAGGCGTGTGAGAGTCTGCCCAGAAGATCAGGAACTCTAGAAGAATTCAGATTTTTAACACGAGAGTAAACGTAAAAAGAAGGTTTTACAAGACTCACGTTAACAATATTGCAGCAGTACGCACACAATCGAAGCGCAGTAAGGATGGCTAGTGTAACTAGCAAGAATACCACGAAAGCAAGAAAAAGAAGTACGCTATTAACTATTAACGTACCTGTCTCTTCCGAAACGAATGAGTACGTGTGACGTACGTGAGCTACCATCGATTCCGGATAGTCT
+
@ABC@DCC@BA@@CECCCBBBAABD?DCC@BCBCBB@B@CCBABCC?CC@D?CCA@@@@@1@@BCBABBBCAAA<ABBBCCC3DC@C=@??5??A?AAADCCBA?<@=@@=>>>=@@@@A@???AAAA>>=?<A@@@<A???AA@@;@=AAB?BBBBAACD?CAA@BB@BC?AA@:@?999,:>;59:999)//)/989@?AAA=A;A>?>;A=AABBB:>>@:::><A<@@>5=??;?@@AABBBBBBBBACBBDABAB@@@@@<@676@@<@<C?C??@AAA
@ATNG8:03220:06029
GAATTGGTAGCTCACGGTACGTCACACGTACTCATTCGTTTCGGAATGAGACAGGTACGTTAATAGTTAATAGCGTACTTCTTTTTCTTGCTTTTCTGTGGTATTCTTGCTAGTTTACACTAGCCATCCTTACTCGCGCTTCGATTGTGTGCGTACTGCTGCAATATTGTTAACGTGAGTCTTGTAAAACCTTTCTTTTTACGTTTAACTCTCGTGTTAAAATCTTGAATTCTTACTATAGTTCCTGATCTTCTGGATAGCGACGCGATTACTACCATCGCAATTGCCTAGTCT
+
44.4.439977:<7//)/7///5;::;<==55555.555>2<<.5.5555994405;:985:.444:3829999=9979,33333$33,3799;/3//:>)0/606726575255'2822222216=;6:463-----33.5589588899;:5578775./5./..355052777:98;8825;?>>/<188-8;>CB/<=<=<07////88:>::3533)3//+/=7=6@@<@@>;=;>=8=:;88@>=9>>?9?><7777------03568=9>888::5:5876<9=;;;
@ATNG8:03235:06038
GATGGTAGGACGAGCGTCTGAGAGGTACTATTCGTTTCGGAAGAGACAGGTACGTTAATAGTTAATAGACGTACTTCTTTTTCTTGCTTTTCGTGGTATTCTTGCTAGTTATCACTAGCCATCCTTACTGCCTGCTTCGATGTTGTGCGTACTGCTGCAATATTGTTTAACGTGAGTCTTGTAAAACCTTTCTTTTTACGTTTAACTCTTCGTGTTTAAAAATCTGAATTCTTACTAGAGTTCCTCGTCTTCTGGTGTCTGATCTGTATCACTACCATGCAATTGCCTAGTCTT
+
@;445:::.;49555>>>>>>>6605::;;;:?>>@7=<6<6/////<:6:<97727)////)-(--///766676:<<<<+:9593333&3448.43;7;<7;:8///0/////::;?4933,317../.(...-057----(-458=5558882222189:7789)8/8;=;;8888(..555+5(..)2<99;)355<>.8)/..52./6==?7>BAA.522582728=9><888>;<595///9;;7=;72,,,,**,,-668885556684885599=4:;5799866/
@ATNG8:03242:06031
GATGGTAGGACGAGCGTCTGAGAGGTACTCATTCGTTTTCGGAAAGAGACAGGTACGTTTAATAGTTAATAGCGTAACTTCTTTTTCTTTGCTTTCGTGGTATTCTTGCTAGTTACACTAGCCATCCTTACTGCGCTTCGATTGTGTGCGTACTGCTGCAATATTGTTAACGTGAGTCTTGTAAAAACCTTCTTTTTACGTTTACTCTCGTGTTAAAAATCTGAATTCTTCTAGAGTTCCTGATCTTCTGGTGTCTTCTATCATGTACTACCATCGCAATTGCCTAGTCT
+
/0//)/4939;94444/////5--(///779;:=;888&--(--(----/994///;;;)/,/77;)616999<6516<5:<==<+<<=5<==?8?;@;8;;96<@6996@<@=BB@ABBBB@BBB?B?BACBBCBB@BBBB@CCCABABBBABCBBBDD?;;;=AA?B=ABC@@@BBD?C:;;;;*;9@2:9@@@0@@CCE<B9:9@@?95525555$5=>?<=A@CC?;;;;;;?4;4;BAA@A<??@;ABBFD@BBBCBBBCBBBBBB?BA@ABD?CABB@BCCCCB
@ATNG8:03243:06031
GATGGTAGAGTAGTCATGTGTATCTCCACGAAGATCAGGAACTCTAGAAGAATTCAGATTTTTAACACGAGAGTAAACGTAAAAAGAAGGTTTTACAAGACTCACGTTAACAATATTGCAGCAGTACGCACACAATCGAAGCGCAGTAAGGATGGCTAGTGTAACTAGCAAGAATACCACGAAAGCAAGTAAAAAGAAGTACTCTATTAACTATTAACGTACCTGTCTCTTCCAAAACGAATGAGTACGAGAGAGCACACGTGTCTACCATCGCAATTGCCTAGTCT
+
4444.4444;;555<:555777//-7(,---0--///:3:7;BBABCC@BC@B?BBB;;;;;*;=@BCCCCBA@@@;A;;9??@+@@>;@CBB;C@@@@DEA@AA::547<<8=BA8<@@?@A;;9@@@A@ABB@BBDE@CBBCB@@@>B5;;;6;ACABBAC@CBBBBB?BC?CCC@BBBA?9A993999999(9@<<?=A@AA@<<@>CBBB>?=CBBBB<;9:9:754;/557*525+2228667:AAA@757>>>=:;99=<==:;==;8:5:;@A=B:8522
@ATNG8:03233:06105
GATGGTAGTGTGGTCTCTGAGAGTAGTCTCATTCGTTTCGGAAGAGACAGGTACGTTAATAGTTAATAGCGTACTTCTTTTTCTTGCTTTCGTGGTATTCTTGCTAGTTACACTAGCCATCCTTACTGCGCTTCGATTGTGTGCGTACTGCTGCAATATTGTTAACGTGAGTCTTGTAAAACCTTCTTTTTACGTTTACTCTCGTGTTAAAAATCTGAATTCTTCTAGAGTTCCTGATCTTCTGGTATGACTAGTGTACTACTACCATCGCAATTGCCTAGTCT
+
00//17/--///)/////55;::655<B;96@698A?8@B<A>ACBBBCL@BBCCC@C@CCCC@C?CDCCBCCCB>BBEEF5BB>BBFD>ECA@9<00,0@:AACCDC@CJGGCCCC@DCC@C?CDCCCCBD?BBCB>AACBAACCBBBBCBBBB@EDD>BB?B@BCCCDCBB@>A;;;;.;@A@CCGGC2CB@@@;A@BBCCCCCD<AB@A,;;;<BADACC?AAD@AAA=@>BCCDIG>AACAGCFHBCABBCDCCCCCCCBB?BBA@@C?B>@A@CCCBBB
@ATNG8:03237:06084
GATGGTAGTATAGAGCTCTACATAGTACTCATTCGTTTCGGAAGAGACAGGTACGTTAATAGTTAATAGCGTACTTCTTTTTCTTGCTTTTCGTGGTATTCTTGCTAGTTACACTAGCCATCCTTACTGCGCTTCGATTGTGTGCGTACTGCTGCAATATTGTTAACGTGAGTCTTGTAAAACCTTCTTTTTACGTTTACTCTCGTGTTTAAAAATCTGAATTCTTACTAGAGTTCCTGATCTTCTGGGCTGCGCTGATATGCGCTACCATCGCAATTGCCTAGTCT
+
@;557===BB@;;5:;99??;;<<<@BA:99>:?:;;69A?D@;;9????<??@@B@D@A@AB@D>AABBB>=8A6>????.>>:@9889&8?>A>BBB>BA@CAAABB?C>>>????<?BB=B>>>>;;:@A<>>@B=;;;AAA>>>=>>?===A988888818::9:AA@@@A8::>@A.A4:5:<AAA.=====,//<///;<69:.:=<=+<?>;@9>1//+/8898???<@;977=7956<;=6;///88878;;>A@>>>BB9=9;==>6=0634799366
@ATNG8:03241:06091
GATGGTAGTGTGTCTCTGAGAGTAGTATCATTCGTTTCGGAAGAGACAGGTACGTTTAATAGTTAATAGCGTAACTTCTTTTTCTTTGCTTTCGTGGTATTCTTGCTAGTTACACTAGCCATCCTTACTGCGCTTCGATTGTGTGCGTACTGCTGCAATATTGTTAACGTGAGTCTTGTAAAACCTTCTTTTTACGTTTACTCTCGTGTTAAAGATCTGAATTCTTCTAGAGTTCCTGATCTTCTGGGTGTATCAGCGAGTATCTACCATCGCAATTGCCTAGTCT
+
;;><9==666<<::566;9;<665;55445:5:<=<5><2505:4449;6555555)5.599:)/)/7787//)/:49::::(///)5<>>25545.555.57)////<<8<?@@CAAA?B@B?B?BBBAA@;;5;;BB?CCCBCABCB;;;AAB@@>@@C@BB@B?BB@@AA@AB?B@AAA.;5;<;;;;;*;A?AB;B;;9:6666<:@?6==665;;5;9=A<?>>995:5:8=>BBBC?CCDD>CCBCCB@@;;;@@A;;;CC?BCB@@@4;4;?9>?@@@@
@ATNG8:03248:06087
GATGGTAGGTGCCATGAGTGTATCCAGAAGATCAGTAACTCTAGAAGAATTCAGATTTTTAACACGAGAGTAAACGTAAAAAGAAGGTTTTACAAGACTCACGTTAACAATATTGCAGCAGTACGCACACAATCGAAGCGCAGTAAAGGATGGCTAGTGTAACTAGCAAGAATACCACGAAAAGCAAGAAAAAGAAGTACGACTATTTAACTATTAACGTACCTGTCTACTTCCGAAACGAATGAGTACAGAGAGTACGGATATCGCAATTGCCTAGTCT
+
A@BB:BBB@CCC@BBBBBBCHDBB?BBA8BBBBBBBB>AABBAAB?AA=A;>@>99999):9?=?A@AAAABA8=;99999(:@;>3877&399467789::::5:6:?7;8;5;;@;;;A@??;;;:<<<6///<16;9:<<888(84:;<8==>>>?>?:=>=A@@>9:58?>7<<8888'676/59888)//*/558>888:::/77////)/6<<=>=<?>=;888<<A=?@D;D??5:068///8889=5////)/877;>>D=D;>>;?::;;B
@ATNG8:03209:06113
GATGGTAGCTCTGCTCTGACTCTCGTACTCATTCGTTTCGGAAGAGACAGGTACGTTAATAGTTAATAGCGTACTTCTTTTTCTTGCTTCCGTGGTATTCTTGCTAGTTACACTAGCCATCCTTACTGCGCTTCGATTGTGTGCGTACTGCTGCAATATTGTTAACGTGAGTCTTGTAAAACCTTCTTTTTACGTTTACTCTCGTGTTAAAAATCTGAATTCTTCTAGAGTTCCTGATCTTCTGGATATGAGTGACTCGTGCTATCGCAATTGCCTAGTCT
+
----36668-/454:;;=;955555555;::;7;>>>8<<9A?@@@BDDD@CCCCC?B@@A@C@D@CCCCFCBBB?BAAAA2BC?BAD?A8;;A?AEJBFF?AA@CCFADCCCCCCC@BCB?A?BBBBBBBC@BBFC@CAAADBBCCAAADBBBC@C@@<@B?A?ABBCBBBEC?BA@@@7@?B@BBBBB2BBBAB<BABBBBBAAA=@@@@,@@@AB@B@GCABCCCBBB@B@CABJCC@BBC@CCCCCBCBDDBBCCCBBBCCBBBC@C?AABDDDDBB
@ATNG8:03218:06148
GATGGTAGGCGACATACATACGCGCCAGAAGATCAGGAACTCTAGAAGAATTCAGATTTTTAACACGAGAGTAAACGTAAAAAGAAGGTTTTACAAGACTCACGTTAACAATATTGCAGCAGTACGCACACAATCGAAGCGCAGTAAGGATGGCTAGTGTAACTAGCAAGAATACCACGAAAGCAAGAAAAAGAAGTACGCTATTAACTATTAACGTACCTGTCTCTTCCGAAACGAATGAGTACGAGAGTCAGAGCAGAGCTACCATCGCAATTGCCTAGTCT
+
<;AA@CBB?B<66==?>@@C;;;@>:>@<8<;97>@)/)/77::=>:;:5853355<??@+@?ABACDBBCAAA8@A;;;;;*;A=A5;::&9>97;?;;@@@AB?B8:;@AAA>@@AABABBDCEBBCBBB@CCCC@BBCCBBBB?B?CAA=ACBBCCCC@DDCCCC?BB?BBB=AA999+9=<8?AAAA3BB?BBBAA???A>A>AACA3858@CBB?BA@@ABB?B?BBB=BBB@BBBCCBBBCCBAAABBBCBBBBBBBBB?B=>889=A=?@<@AA@@@
@ATNG8:03225:06111
GATGGTAGTAGTACACTAGTCATACCAGAAGATCAGGAACTCTAGAAGAATTCAGATTTTTAACACGAGAGTAAACGTAAAGAGAAGGTTTTACAAGACTCACGTTAACAATATTGCAGCAGTACGCACACAATCGAAGCGCAGTAAGGATGGCTAGTGTAACTAGCAAGAATACCACGAAAAGCAAGAAAAAGAAGTACGCTATTAACTATTAACGTACCTGTCTCTTCCGAGACGAAATGAGTACATAGATATACGTATAGCTACCATCGCAATTGCCTAGTCT
+
@B@A=BB>BB996==?><<;>==6626@A8@CAA@B=B=BCC;;5@:>97?<?@??;CCC1?;?@;;;>>====444:>=5=?99.5.555&59;5<;;;?C>AB>A?BC@CCJAHHDCCCCA@@CDCCEBB>BDCD?BAABAAAB=A?B;;7;CCCBBCB=??B@@@;??<:9:9==9999*99819@???29>;=588@>>>><?<?BBA:>:=ABBB?B@@@CCC@B?BBABB999/:B>>?A?CBCBBABCCCCCCCA;;;;;5;;;:@@=@>::8:AAABB
@ATNG8:03235:06122
GATGGTAGGACGAGCGTCTGAGAGGTACTCATTCGTTTCGGAAGAGGCAGGTACGTTAATAGTTAATAGCGTACTTCTTTTTCTTGCTTTTCGTGGTATTCTTGCTAGTTACACTAGCCATCCTTACTGCGCTTCGATTGTGTGCGTACTGCTGCAATATTGTTAACGTGAGTCTTGTAAAACCTTCTTTTTTACGTTTACTCTCGTGTTAAAAATCTGAATTCTTCTAGAGTTCCTGATCTTCTGGTGTCGTCTATCATGTACTACCATCGCAATTGCCTAGTCT
+
54445;;;8944444944455===5;:<<>==;@999,4424.4997:<<7;99:<1616<<@;@<;;:@B;:9A;@>@@@0<@;?9999*:A@@<AAC>;;8<;ABBMBJFDCCAAAACCC@B?BBAAAAAD@DCCC@CCCCCBBBCBBCCBBBC@CA@=@@=@?CCC@AABBBACDCBB9@<A<A@ABBA(BBBBB;BA@AABCDCB@FIEE5DBCBB>B>BC?ABBA@@C@C?CADDDE@CBB>B;;;CBAABCCCCDBCCCCC@BAAABC?C@@A>ACCCCC
@ATNG8:03209:06201
GATGGTAGTGTGTCTCTGAGAGTAGTACTCATTCGTTTCGGAAGAGACAGGTACGTTAATAGTTAATAGCGTACTTCTTTTCTTGCTTTCGTGGTATTCTTGCTAGTTACACTAGCCATCCTTACTGCGCTTCGATTGTGTGCGTACTGCTGCAATATTGTTAACGTGAGTCTTGTAAAACCTTCTTTTTACGTTTACTCTCGTGTTAAAAATCTGAATTCTTCTATAGTTCCTGATCTTCTGGACAGAGTGTGCAGATACTACCATCGCAATTGCCTAGTCT
+
77<76<:::9445555555599555;;:96558::==34505.5<<556>7;;>>>:>9>>=B9B>A@CBBAAAB>;;;;.5<49>AA6A;;529:;;@A:9;9BBC@BBBBBBAA;A;;5;=@@AC;9:B=BAA@>::;AAA@B@@@CB;;<B>BAB?BB?B?BBBBBB;;;@CBCCB:C>B=@@@@@0ABCDE>CCCABAB@AA5<<<<*;AAAB7;5<A=@;;;A@AAI>A@BA@@;@AB?;;;CDEAABAA@AA@><@@@-00000B=?<@CABBBB;;
@ATNG8:03216:06206
GATGGTAGTGTCATATGAGAGTGTGTACTCATTCGTTTCGGAAGAGACAGGTACGTAATAGTTAATAGCGTACTTCTTTTTCTTGTCTTTCTGTGGTATTCTTGCTAGTTACACTAGCCATCCTTACTGCGCTTCGATTGTGTGCGTACTGCTGCAATATTGTTAACGTGAGTCTTGTAAAACCTTCTTTTTACGTTTACTCTCGTGTTAAAAATCTGAATTCTTCTAGAGTTCCTGATCTTCTGGAGATACACATGATACTCTACCATCGCAATTGCCTAGTCT
+
9;44.44::99555999;;;;;;<;;55444:5;;;=4==26059;;;;0)//////)//;@4;9;CB999955.44444$44.4489;18----(--/)/61899735.5;;9?AAA<ACC@C@BBBBCCBC@DCIH;<;BCBCBAABBDDGCCE@CA@=BC>A>A@@@@@B@@=@BCBD9B@D?AADCC5CBCGD?C;;;B@@;;;?BBBB2AAA@DADACB@BDCDCBB@B?BBBAAA?BBA?BCBBB@@ABBCCCBBCCCBC?B<;;CGAD@BC@BCB@;;
@ATNG8:03222:06200
GATGGTAGCGCGACACATAGATACAGTACTCATTCGTTTCGGAAGAGACAGGTACGTTAATAGTTAATAGTCGTACTTCTTTTCTTGTCTTTCTGTGGTATTCTTGCTAGTTACACTAGCCATCCTTACTGCGCTTCGATTGTGTGCGTACTGCTGCAATATTGTTAACGTGAGTCTTGTAAAACCTTCTTTCTACGTTTACTCTCGTGTTAAAAATCTGAATTCTTCTAGAGTTCCTGATCTTCTGGAGATACACATGATACTCTACCATCGCAATTGCCTAGTCT
+
4:4439977////755/////779965555;99355/;3:947)///////)555557=055:=0/)/9//////54.45>>.>>255877.:0//:6::>9=B8779??@@CCCCCCCCABCB@CBCBBCCCDDACBCC@BBCCBBBDCCCBCBCBC?C@@>@C@C@BCACBAA@@=@CCCC:B<@<A@A;ABBBBBB=BBBAB@@@A@5;;;;*;BBBE@EACC@BBBCCCC@FACCBBBB?BBB?CCDDCBCCB;<;CCCBBCBB?B@@@@C?B=@@=AAC@@@
@ATNG8:03224:06196
GATGGTAGATACTCGCTGATACACCCAGAAGATCAGGAACTCTAGAAGAATTCAGATTTTTAACACGAGAGTAAACGTAAAAAGAAGGTTTTACAAGACTCACGTTAACAATATTGCAGCAGTACGCACACAATCGAAGCGCAGTAAGGATGGCTAGTGTAACTAGCAAGAATACCACGAAAGCAAGAAAAAGAAGTACGCTATTAACTATTAACGTACCTGTCTCTTCCGGAAACGAATGAGTACACACTCTCATATGACACTACCATCGCAATTCCTAGTCT
+
:;@C;CDCCBCCCCCCCCCCBB@DD>CCC?@@?B??=@?BBEDAAA=AC?C?CCCBBBBB3B@BBBAABBBBBB>B>?@CCC1AA<A?AAB;BFDABBBBDCCCB?B?BC@BBB>A@CBBBCDDDEECAAAC?CBBB>A@AADCCB?B?B??=@BBEBBAC?AAAAAC?CC@BAA9?>><<7???:?ABBB3BC?CBBBCCC??7:4:A>><><@ABBC@D@@ABCC=@>@>AD@FCC?999BBBBCCAAACCCCAACCCCAAACD?BBBBAA=A=A?BBDCCC
@ATNG8:03228:06203
GATGGTAGCACACGGAGATCTCATCGTACTCATTCGTTTCGGAAGAGACAGGTACGTTAATAGTTAATAGCGTACTTCTTTTTCTTGCTTTTCGTGGTATTCTTGCTAGTTACACTAGCCATCCTTACTGCGCTTCGATTGTGTGCGTACTGCTGCAATATTGTTAACGTGAGTCTTGTAAAACCTTCTTTTTACGTTTACTCTCGTGTTTAAAAATCTGAATTCTTACTAGAGTTCCTGATCTTCTGGGCTGCGCTGATATGCGCTATCGCAATTGCCTAGTCT
+
----(--,,,-://)/79;<><>><555<;;9<595:9,597<.665==>?>@CCCB>B>@@><7<5:?9>A@?:A8:9999'998<3333&3:9=9?>B?BC?B>>?@@9?;==>?BB@BB@<@=@??88597:?>>><;;:@><<===???;;;<8//////)/3559<99<@B7:6@>@+;,/*/7999,66777*--7---88/55.6DCD/?78/8487//,/=;99>:9688=;@>>><<=<<2<///===;===///;;:=@<@==:><@@=?@C>><
@ATNG8:03240:06164
GATTGGTAGCTATACGTATATCTATGTACTCATTCGTTTCGGAAGAGACAGGTACGTTAATAGTTAATAGCGTACTTCTTTTTCTTGCTTTTCGTGGTATTCTTGCTAGTTACACTAGCCTATCCTTACTGCTGCTTCGATTGTGTGCGTACTGCTGCAATATTGTTAACGTGAGTCTTGTAAAACCTTCTTTTTACGTTTACTCTTCGTGTTAAAAATCTGAATTCTTACTAGAGTTCCTGATCTTCTGGCTCTCGTAGGACAGATACTACCATCGCAATTGCCTAGTCT
+
/0/)/5::999:9955566><<<</////55594666=4=<1515999944.49998)/)/8886;6;;=<:::33,33333$33388:=<+3/66)//6)//4933333,3333/666(/.7927273/....32066--(---2338889988..//)/66/6:4:7:77777778/5////&.(/(.5555)77799.555//(/66-/)/888)78;993749:3:9777A;<384>99:996<--)-6-,,57--(-655588899:99;;>;@;@;8;8;B===@
@ATNG8:03215:06217
GATGGTAGTGTCGATATGAGAGTGTGTACTCATTCGTTTCGGAAGAGACAGGTACGTTTAATAGTTAAATAGACGTAACTTCATTTTTCTTTGTCTTTCTGTGGTATTCTTGCTAGTTACACTAGCCATCCTTACTGCGCTTCGATTGTGTGCGTACTGCTGCAATATTGTTAACGTGAGTCTTGTAAAAACCTTCTTTTTACGTTTACTCTCGTGTTAAAAATCTGAATTCTTCTAGAAGTTCCTGATCTTCTGGAGATATCATCAGCGAGCTACCATCGCAATTGCCTAGTCT
+
44447<4//>////:::565>55555;;;44455556>7>>;@86559999.555555)5.55::.55)5555597;4//)///999(99:)//-//(////86//56::-3337793:<;<;559;;;;4:.9@>:@A>@4>A@@6>@@>@?@?<;;;<<;9946668<=:@9==>:>::;<7=:>>>>,<8<4449::$95A@A9?00/0////56<;<=*99945059==750/0/)/92729<=;;;6;;<5559@@AABB;99@A@9:9@@=BCA@AC=A?9959CAA@@
@ATNG8:03222:06219
GATGGTAGGCGACATACATACGCGCCAGAAGATCAGGAACTCTAGAAGAATTCAGATTTTTAACACGAGAGTAAACGTAAAAAGAAGGTTTTACAAGACTCACGTTTAACAATATTGCAGCAGTACGCACACAATCGAAGCGCAGTAAGGATGGCTAGTGTAACTAGCAAGAATACCACGAAAGCAAGAAAAAAGAAGTACGCTATTAAACTATTAACGTACCTGTCTCTTCCGAAACGAATGAGTACGAGAGTCAGAGCAGAGCTTCCATCGCAATTGCCTAGTCT
+
AAAB<?>>5:555=??>>CCAAA=B7;;><CC>>>C@D666==5953450559=444999(945555559999939;==>>>+=B:=9BCC8A<@@D>999?>99;,9:?@:>;@7;;<<>==BBBBBBCCCCACBBB>@@@AAA@B>B?CAA=@BB@@@@C=@?:995<?B=A<>555:8;38771777777$77,3733997;7,37(3372+2377<=<8;;;565>:>666?7<:;7??=CA??????@@AABABBBBBBDD?B?AB980@9<800*0;>@@?
@ATNG8:03224:06217
GATGGTAGTATAGAGCTCTACATAGTACTCATTCGTTTCGGAAGAGACAGGTACGTTAATAGTTAATAGCGTACTTCTTTTTCTTGCTTTTCGTGGTATTCTTGCTAGTTACACTAGCATCCTTACTGCGCTTCTATTGTGTGCGTACTGCTGCAATATTGTTAACGTGAGTCTTGTAAAACCTTCTTTTTACGTTTAACTCTTCGTGTTTAAAATCTGAATTCTTACTAGAGTTCCTGATCTTCTGGCGCTCTGTCACGTCTGCTACCATCGCAATTGCCTAGTCT
+
55:8599444940/////////7;===@556?7?BFF>FC794994884404<<;;7;04399496::?B>?88;6;A@??.<;883222&2;77188:49A;@??>>?<@9799;;;>AD:=8=>;;;::=4;;==9;;;;<AA:;;@====<;6:8818:4:3978@AAAAA;>>>AA2@6<8<==>>/>?>?@6<5::==8=>>888*877)8::77070--)--6668//,/3755:>>889:6///5568??@@@B>>=>A@?;@?888;5;:CC@CCCBBB
@ATNG8:03227:06245
GATGGTAGGACGAGCGTCTGAGAGGTACTCATTCGTTTCGGAAGAGACAGGTACGTTAATAGTTAATAGCGTACTTCTTTTTCTTGCTTTCGTGGTATTCTTGCTAGTTACACTAGCCATCCTTACTGCGCTTCGATTGTGTGCGTACTGCTGCAATATTGTTAACGTGAGTCTTGTAAAACCTTCTTTTTACGTTTACTCTCGTGTTAAAAATCTGAATTCTTCTAGAGTTCCTGATCTTCTGGTGTCTGATCTGTATCACTACCATCGCAATTGCCTAGTCT
+
00//4:99+0/44449;;>@?BBC=BBBBB@C=C@@@;@C?B@BCCCCDD@CCCCA?D?DDCC=B@CDCCBBBCC@CCCBB5BA=AABB=BCBC@BCC?DC:;;@BBCABCFCCBBC?CBB@C?CCCCBBBC@BBCB?CCCCCCCCCA@@BBDBB=BCC?CD=A?BBBCBCCDD@C:9:9-9=@;:::::*:BCCD>AACCCCECBB@CCCC5CDCCCAC@CB@BCCCCAB?B@BBBCCC?AAC@IDBBBBCBBBCCCCEBBBAB@C???CD?B?CB?BCCBAA
@ATNG8:03225:06299
GATGTAGAGTATCATGTGTATCTCCAGAAGATCAGGAACTCTAGAAGAATTCAGATTTTTAACACGAGAGTAAACGTAAAAAGAAGGTTTTACAAGACTCACGTTAACAATATTGCAGCAGTACGCACACAATCGAAGCGCAGTAAGGATGGCTAGTGTAACTAGCAAGAATACCACGAAAAGCAAGAAAAAGAAGTACGCTATTAACTATTAACGTACCTGTCTCTTCCGAAACGAATGAGTACTATAGACTATCTGAGACTACCATCGCAATTGCCTAGTCT
+
-----589;<<555;;99;;555;3444.4::;45058@@BFDBBABB@BADDDBBBCB3C@DCCECCCCA@@;@BCBCCC2BB@BACCC9CCC@BCBAABC@@?@@CD?B??=?AA@ABBBBBCCCCDCCACCCB?BCBABB@@=@?B;;:;BCBFCDD@CCBB@@;::5:A@;A@::::+:99299998(7>=AAAACCCA=:=;==<=8=8<<BBB>BB@@@BB?A@@@@<ACB?CB@@@BBBCBBBBBBAABCCCAA@BBC@B:::?@?C@AA?@A@@@B
@ATNG8:03240:06263
GATGGTATTGATACAGATCAGACACCAGTAGATCAGGAACTCTAGAAGAATTCAAGATTTTTAACACGAGAGTAAACGTAAAAAGAAGGTTTTACAAGACTCACGTTAACAATATTGCAGCAGTACGCACACAATCGAAGCGCAGTAAGGATGGCTAGTGTAACTAGCAAGAATACCACGAAAGCAAGAAAAAAGAAGTACGCTATTAACTATTAACGTACCTGTCTCTTCCGAAACGAATGAGTACGAGAGTCAGAGCAGAGCTACCATCGCAATTGCCTAGTCT
+
B;;6:>;?>ABBCCBCCCICCCJDE?@AAA<A=@A@7;5:;;455<7;:161/0)/8889:+:8788=>>BB@?>6=>:;;;;*;B<A4;;;-;BD?BBBAABCBB=@?@B=@@C@BBCCCBBBBCCCCCCBC@CCBD>BABBBBBB@C@CCB?BCBCDBCC@CBAAAB@CC@AAA::9CCA9@992888888%8>;@98:BAAA>18367AC5>:>ADDDACC;<;;;5;>?AA?ABB@BBAAACCCCCBBABBDDCABBCCBBAA<@888;@>A?BC?ADE@A@
@ATNG8:03249:06290
GATGGTAGCTCACGTACGTCACACGTACTCATTCGTTTCGGAAGAGACAGGTACGTTAATAGTTAATAGCGTACTTCTTTTTCTTGCTTTCGTGGTATTCTTGCTAGTTACACTAGCCATCCTTACTGCGCTTCGATTGTGTGCGTACTGCTGCAATATTGTTATCGTGAGTCTTGTAAAACCTTCTTTTTACGTTTTACTCTCGTGTTAAAATCTGAATTCTTCTAGAGTTCCTGATCTTCTGGACGACGCGCACTGACACTACCATCGCCTATTGCCTAGTCT
+
=>EF@BCBBBBCBCCBBAACBABBBCCCBC;:9;BBC?FGAH@BBCC;;;?BBA<;:;@CDCC?C?CBBB@@?99399:::.9B@CBCB=BCCC=??C??>7::ACCD?BBCBBBBB@B@@<@<@A????AA<@>>><>=>=:::>AAA@@>>>><===8;;5;=>A@>>?B??7<;ABB6A=?:88888(/;----(------6857-555&288896:5::455598884859@AAAB588A=A?:;:>>>>?>>>>AA>===7666/-+-770,-*,==---
@ATNG8:03219:06330
GAATGGTAGCGCGACACATAGATACAGTACTCATTCGTTTCGGTAAGAGACAGGTACGGTTAATAGTTAATAGTCGTACTTCTTTTCTTGTCTTTCTGTGGTATTCTTGCTAGTTACACTAGCCATCCTTACTGCGCTTCGATTGTGTGCGTACTGCTGCAATATTGTTAACGTGAGTCTTGTAAAACCTTCTTTTACGTTTACTCTCGTGTTAAAAATCTGAATTCTTCTAGAGTTCCTGATCTTCTGGACGACGCGCACTGACACTACCATCGCAATTGCCTAGTCT
+
--(--38555@4459999;;<=><<<A=666?=<8?:65,57(--(---55..(5555.57;399;;4945944445549.4499+9<388:880>848A8:::8==7<<@BBB@BBCDGCCB?BBA=@=@CCCCCCC@FFDD?BBBBB@@ADDBBABBBF@CBB?BB@E@DCA@@BBCD=?::::.;>B<;;;;.:@AAA>BBCCCCBBAA5;:;:*:BB@A?AAHG@BCDDCDBACADCDCCB@BBB@CCAAABBCCCBAACDCCCCC@DBBBCC?B?BC?BCCBBB
@ATNG8:03221:06330
GATGGTAGTGTCATATGAGAGTGTGTACTCATTCGTTTCGGAAGAGACAGGTACGTTAATAGTTAATAGCGTACTTCTTTTTCTTGTCTTTCGTGGTATTCTTGCTAGTTACACTAGCCATCCTTACTGCGCTTCGATTGTGTGCGTACTGCTGCAATATTGTTAACGTGTGTCTTGTAAAACCTTCTTTTTACGTTTACTCTCGTGTTAAAAATCTGAATTCTTCTAGAGTTCCTGATCTTCTGGATAGCGACGCGATATACTACCATCGCAATTGCCTAGTCT
+
A@??9B>CCCCB====>>>BCBBBC@@??==@9==A?>=B?=8?;;<<;C@CB<;9@B=@?A@5;79>>>>?==C;99999$9;5499=:2:;::5:::5:<9;>?BAB?BBCCCCGIACBB@CAECCCBBBCADCCC?BAAABCCCCCCBBCCCC@BBB?BA6;6;BABBBCCC>@;;;;.;>B=;;;;;*;C@AA=B@@@BBA@@@=AAAA0BBBAB>B?BDACCCCCCC@B@BB@@@@<@@A=;;;BBBB;;;BBCCCBCGDCAE@@@BB>B>BB>ABBBBB
@ATNG8:03229:06320
GATGGTAGACATATCGTACTCTCTGTACTATTCGTTTCGGAAGAGACAGGTACGTTAATAGTTAATAGCGTACTTCTTTTTCTTGCTTTCGTTGGTATTTCTTGCTAGTTACACTAGCATCCTTACTGCGCTTCGATTGTGTGCGTACTGCTGCAATATTGTTAACGTGAGTCTTGTAAAACCTTCTTTTTACGTTTACTCTCGTGTTAAAAATCTGAATTCTTACTAGAGTTCCTGATCTTCTGGTGTCTGATCTGTATCACTACCATCGCAATTGCCTAGTCT
+
:;557==<BABA<<@>=BBBCCCCB?CC>>@;;;;>6=<9<7;?@;===:=?>==@=9=BA@=B<@@CA?>949049===+:;8=9:9(7::3;-7333(3:6<BB=@A<>989CCBBAAA==8==<;;::<8<=??;;;:=;@?::;?=<;:76/78969:5::<<<>@??<=4:8888(88>8==@@@/??<==076;///8868/6666(7<>::5:4:;5;:=>>;;<<A<??>===;>?A<;;;>?====>@@AA<:::;;4::::::4:18819=>@>>
@ATNG8:03231:06358
GATGGTAGCGAGCGAGTGTGTATACCAGAAGATCAGGAACTCTAGAAGAATTCAGATTTTTTAACACGAGAGTAAATGTAAAAAGAAGGTTTTACAAGACTCACGTTAACAATATTGCAGCAGTACGCACACAATCGAAGCGCAGTAAGGATGGCTAGTGTAACTAGCAAGAATACCACGAAAGCAAGAAAAAGAAGTACGCTATTAACTATTAACGTACCTGTCTCTTCCGAAACGAATGAGTACGTGTGCGACGTGTCTCATCGCAATTGCCTAGTCT
+
44447;;;A@;959:<:?<@@@;;<8<?@8<==5440504<<;:;<8>=9=;374455555#55:;<C@@ECBBB<BA;;;;;*;A>@<@@?4?AC?CA@@AAAAB?B@BC?C@@>ABFBBBCBCCCCAAAAC@DB@B>BBBBBCBB>C?C@?;ADDDAAAA?CCCCBB>AA<ACC>BBA@@:@<<7::;;;.;A=C@>?CBBAA<><?>BB<><>@CBB@BCAAACC@C@CCC=DCD@CCCCCAABBAAAAACAACAABBBB=>>@?;>>>><>DC>?>
@ATNG8:03240:06318
GATGGTGCTATACGTATATCTATGTACTCATTCTTCGGAAGAGACAGGTACGTTAATAGTTAATAGCGTACTTCTTTTTCTTGCTTTCGTGGTATTCTTGCTAGTTACACTAGCCATCCTTACTGCGCTTCGATTGTGTGCGTACTGCTGCAATATTGTTAACGTGAGTCTTGTAAAACCTCTTTTTACGTTTACTCTCGTGTTAAAAATCTGAATTCTTCTAGAGTTCCTGATCTTCTGGAGATATCATCAGCGAGCTACCATGCAATCCTTTGTCAATTCCACG
+
44896;@A@<<@B;;6><DABAA;=949>99166:>C;?>?CCCAAB@CBABGAC?B@A@;@?B@?@AAABB?BBDCD3BA>AACD;BCCC?BAB?;;5:@=;8=4>??ACBBB@BAB?B?BB@:988/)/;//(.///552225599;;995<::566-546577AA@@>253566+6)..6666(67222'..7...997949>>:*99:::0505919;5522268,55<8:;588>37;;7?;<==///99=?>=::577679(--(--'-*55(,(,(,22
@ATNG8:03243:06349
GATGGTAGTATATCGCGTCGCTATCCAGAAGATCAGGAACTCTAGAAGAATTCAGATTTTTAACACGAGAGTAAACGTAAAAAGAAGGTTTTACAAGACTCACGTTAACAATATTGCAGCAGTACGCACACAATCGAAGCGCAGTAAGGATGGCTAGTGTAACTAGCAAGAATACCACGAAAGCAAGAAAAAAGAAGTACGCTATTAACTATTAACGTACCTGTCTCTTCCGAAACGAATGAGTACGAGAGAGCACTCGTGTCTACCATCGCAATTGCCTAGTCT
+
/0--3856--////<>>>>@@>???9=69.4::555.5./::///<7::6:759444:::'=3>445::99333(3899999)9<7<.555&5;<7666<<@==B<A>BC@DDC>AACBCCCCCCEDBCBCC@BBBB=@@??FCCC?D@B@@>@BBBCBBD?CCCCCB?AA>BBB?CC@@@<;;;99999::%:@<985>@>BBB<@:>=AA5:6:>BBB?BC@??A@=@=???9?@@=ABABCBBAADBBBABAAABBBCA==??=A;;;??;?<??=?CC???
@ATNG8:03206:06366
GATGGTAGTGTGTCTCTGAGAGTAGTACTCATTCTTTCGGAAGAGACAGGTACGTTAATAGTTAATAGCGTACTTCTTTTTCTTGCTTTCGTGGTATTCTTGCTAGTTACACTAGCCATCCTTACTGCGCTTCGATTGTGTGCGTACTGCTGCAATATTGTTAACGTGAGTCTTGTAAAACCTTCTTTTTACGTTTACTCTCGTGTTAAAAATCTGAATTCTTCTAGAGTTCCTGATCTTCTGGTAGAGCGTGCTATATCTAATCGCAATTGCCTAGTCT
+
BAC?<==?CC@@@C;99A;CBCDDCCC::;BB?ACC>CD@D@@@ADCBA?AAAAA>A?ABBB?A?BB:99C=888==BBB1B@;A97815?AB<??A>AA????BAB?>ABABA@@<@??<?=@@??@@AA<AABA;>>@??<<==<@@@>>>>8:;;<@?;?<;;;???@==8=====2==A<?>DCC/>>?AA9??><==<<=><@DDD/>>?@A=A=@@=????AAA=A====AAA:==A<AA@==:;:=AA@>>>;:;<=;;7;7<,//9<<<<<>
@ATNG8:03235:06373
GATGGTAGGCGACATACATACGCGCCAGAAGACAGGAACTCTAGAAGAATTCAGATTTTTAACACGAGAGTAAACGTAAAAAGAAGGTTTTACAAGACTCACGTTAACAATATTGCAGCAGTACGCACACAATCGAAGCGCAGTAAGGATGGCTAGTGTAACTAGCAAGAATACCACGAAAGCAAGAAAAAGAAGTACGCTATTAACTATTAACGTACCTGTCTCTTCCGAAACGAATGAGTACCTCTCAGACGCTCGTCCTACCATCGCAATTGCCTTGTCT
+
<<AB?BBB@EBCAABFDDDDA@@AB>BBC@CGCCC@CABBBCB::::C@C@CB@999::):;>ABBBCCKCBA;@>;;;;;*;B>C<AA@7AAA=ACCBBCC@@=@?AA>AAA>@ABCBCCEGDBBBCB@@>@@@@@EBBBBBBB@B=A::6;@@@??@C@DCBBAC=??????>AABBB=A@?;::999(8=:>>>>@@@AA<@<>???6;7;@CBC@CBAA@@@6:49AD:??D@ABBBBCB?AABC@@@>>>?AAAA=A@@:==;;:<191:9?B?BBBA
@ATNG8:03248:06370
GATAGGCGACATACATACGCGCCAGAAGATCAGGAACTCTAGAAGAATTCAGATTTTTAACACGAGAGTAAACGTAAAAAGAAGGTTTTACAAGACTCACGTTAACAATATTGCAGCAGTACGCACACAATCGAAGCGCAGTAAGGATGGCTAGTGTAACTAGCAAGAATACCACGAAAGCAAGAAAAAGAAGTACGCTATTAACTATTAACGTACCTGTCTCTTCCGAAACGAATGAGTACGATGAGAGAGCTCTCTCTACCATCGCAATTGCCTAGTCT
+
=:4445:;<@?;;<<AE<::59.5::55659::.515<===<A??>:;:77555555$549<<>>>==BCC?CBBBDDD3DD@C<AAA8ABB?C@@@CDEBB?B?BB?BCB>@?B@BBABBCCBCCCCC@CBA@<A@@@BCBB?CAECC@BBCDCBBB?BBBBBB?BB@AAB<>>CCA:@=<888888(8@:@??>BBBFC??<??>>:>;?=BBC@CBCBABA6:8;CC=BBC@@@@BCDCCC>??BBBBDDBBBB??>>><A888;;5:=CC@BFC???
@ATNG8:03260:05761
GATGGTAGCGCACACATAGATACAGTACTCATTCGTTTCGGTAAGGAGACAGGTACGGTTAATAGTTTAAATTAGCGTACTTCTTTTTCTTGTCTTTCTGTGGTATTCTTGCTAGTTACACTAGCCATCCTTACTGCGCTTCGATTGTGTGCGTACTGCTGCAATATTGTTAACGTGAGTCTTGTAAAACCTTCTTTTTACGTTTACTCTCGTGTTAAAAATCTGAATTCTTCTAGAGTTCCTTATCTTCTGGACAGAGTGTGCAGATACTACCATCGCAATTGCCTAGTCT
+
////5///9:<555;;999;95555555544=3:99:1::3//)/)//;7>745555.549399999.77)/)//::9;;=897777'773///::19//4<255>9==6::::;=8<?@@AACB?D::495>@BBCCBC?AACC@BCDCDCBCCCCBBBDCGACCC?BB>A=AAA@;;;;;7:ACCC6A4;4:=>>?,?>A?A8AAA@@99:B@4::::*9??=@=A>:;9;BAAC@>;;4545<@B:BBC@@BB?;;;?@@BAACBDCBBB999>===29499<@B@AAA
@ATNG8:03262:05803
GATGGTAGTGTGTCTCTGAGAGTAGTACTCATTCGTTTCGGAAGAGACAGGTACGTTAATAGTTAATAGCGTACTTCTTTTTCTTGCTTTCGTGGTATTCTTGCTAGTTACACTAGCCATCCTTACTGCGCTTCGATTGTGTGCGTACTGCTGCAATATTGTTAACGTGAGTCTTGTAAAACCTTCTTTTTACGTTTACTCTCGTGTTAAAAATCTGAATTCTTCTAGAGTTCCTGATCTTCTGGATAGCGACGCGATATACTACCATCGCAATTGCCTAGTCT
+
455;7<444:445999;<;666<<<@@<>?=?;@898.34.4.5>>>>??<>BC;;8<@CCCC@C?CIFDBBBCC@CCDFF1BA>BCDD>@ACC;;;DACC@CCCBBB@CCDCCABB@CCE?B?ABCCABBB?BBEF@BBBBCCCCCBCCCCCCC?CCC?CC?C?BBCCCCCCB?ABEDD;C?B=;;:;:*:BBBE=BBCCCCBBBB=BBBB,AAA@A=A?CD@CCDDBBB@C@CBBCCC>ABC@CBBBBC@:::FCCCCCCDBB@BCBCCC@C@BB>BBBAAA
@ATNG8:03281:05792
GAATGGTAGGTGCGAGCATGAGTGTATCCAGAAGGATCAGGAACTCTAGAAAGAATTCAGATTTTTAACACGAGAGTAAAGGTAAAAAGAAGGTTTTACAAGACTCACGTTAACAATATTGCAGCAGTACGCACACAATCGAAGCGCAGTAAGGATGGCTAGTGTAACTAGCAAGAATACCACGAAAGCAAGAAAAAAGAAGTACGCTATTAACTATTAACGTACCTGTCTCTTCCGAAACGAATAGTACTGCGTCTCACTCTCGCCTACCATCGCAATTGCCTAGTCT
+
9:.44.44/)/6-------/55559955.544.4.43;;;-4139<<8444)4:5:7<<<?<???'965@<=<=BABCD>B=BBABB0AC?B@CCC9CCC@DA@@@@B::5:>A@<A@?=?AABC@ADECCCA@ABB>>@00*/07778??<@;?<A<ABCBBADFACA@;;;600+0=9;;>=B@6=77,7<<<<<%???<?=>88A9205125:<7=:>@CBB?BB?@;:;=B=;;;0:?@=@@>>?>>>A?BAAAAA@??@@?4:9>:>A@?@A<A699?BAACCC
@ATNG8:03290:05798
GATGGTAGTGTCGATATGAGAGTGTGTACTCATTCGTTTCGGAAGAGACAGGTACGTTAATAGTTAATAGCGTACTTCTTTTCTTGTCTTTCTGTGGTATTCTTGCTAGTTACACTAGCCATCCTTACTGCGCTTCGATTGTGTGCGTACTGCTGCAATATTGTTAACGTGAGTCTTGTAAAACCTTCTTTTACGTTTACTCTCGTGTTAAAAATCTGAATTCTTCTAGAGTTCCTGATCTTCTGGACAGAGTGTGCAGATACTACCATCGCAATTGCCTAGTCT
+
@@?:7<<<>@<0//::9;=BB;99@@955555<9>>>@7=<;<0555<<AA=96666:?<@DDD@B>BBB;;;=<<5;:<;.<@24:9:;):949<8<AB8<A9898??@=BCBBBCBCACCCABABDCCBBBB>BCBB?B@@@B;;:CBBCCBCBC@CBB@BB@C@CCBBBBBCB?A@?@?5==?;:;;;-;BBCC?CCBBBAA@@A>BBCB0BCB;;:;@CD@BCCCBBB?C@CDDCBB?BBC?ABABBBABBBAAACCGDCCCGC@;;;C>A?@@=@@@@CC
@ATNG8:03296:05773
GATGGTAGGCACTGCGCACACATCCCAGAAGATCAGGAACTCTAGAAGAATTCAGATTTTTAACACGAGAGTAAACGTAAAAAGAAGGTTTTACAAGACTCACGTTAACAATATTGCAGCAGTACGCACACAATCGAAGCGCAGTAAGGATGGCTAGTGTAACTAGCAAGAATACCACGAAAGCAAGAAAAAGAAGTACGCTATTAACTATTAACGTACCTGTCTCTTCCGAAACGAATGAGTACACACTCTCATATGACACTACCATCGCTATTGCCTAGTCT
+
;;BC@CCC@DCBBBFCBCBBBBCDC>CCC?BCBCBB?B?CAABCBA>@@7;7;@@AABCB3B@CDCBB@@???D;@?@>>>>0>B?@?BBB<BCJ@BABAAACCD@C@BB>B@@?ACCCBCBBAAACBBABB?AB;;6;ABB@@@A?B>A;;8;BBLCBBC?BBBCBB=??9?@94>>;;<7<<<<A@CDD2AA?A@AAAA=>?:>5;;==5;5;>BBBACC@@@@@;?;?AA<@AD?:99BBBBBAAABCBBCBBAAABABBBA>@AAABBBC?BB@BAAA><
@ATNG8:03296:05786
GATGGAGCGCGACGAGCGTAGACCCAGAAGATCAGGAACTCTAGAAGAATTCAGATTTTTAACATCGAGAGTAAACGTAAAAAGAAGGTTTTACAAGACTCACGTTAACAATATTGCAGCAGTACGCACACAATCGAAGCGCAGTAAGGATGGCTAGTGTAACTAGCAAGAATACCACGAAAGCAAGAAAAAGAAGTACGCTATTAACTATTAACGTACCTGTCTCTTCCGAAACGAATGAGTACAGAGAGTACGATATGTCTACCATCGCAATTGCCTAGTCT
+
44457==<=;:5;;;<<;99;599059<8<<<<;;7;9=<@9:5<598383/0---888)818///;///8999////6666'//(3,333&3883:==::98//(/*.6383505777=>>CCCDHDCCCA=@A::5;B@??BBB?BADBB?BDCCCAAC?CCAAAB?BC>AAB<??ACC=AAA?CCCCC3BB@?@??BA===7:7;??D:>:>ACBB?BB;;;CC>@??CD>DCD?A@@BBCCAAABBBBBBBBBBBB>>=BD?C:;;>><A=>>:=A?;<:
@ATNG8:03298:05804
GATGGTAGTGTCATATGAGAGTGTTGTACTATCTTCGTTTTCGGAAGAGACAGGTACGTTAATAGTTAATAGCGTACTTCTTTTTTCTTGCTTTCGTGGTATTCTTGCTAGTTACACTAGCCATCCTTACTGCGCTTCGATTGTGTGCGTACTGCTGCAATATTGTTAACGTGAGTCTTGTAAAACCTTCTTTTTACGTTTACTCTCGTGTTAAAAATCTGAATTCTTCTAGAGTTCCTGATCTTCTGGTATGACTAGTGTACTACTACCATCGCAATTGCCTAGTCT
+
4944.44;<9955559666==>::45---,,,,-(--///&//)/18::;;>=49:9;<7=7=BBB?B?BBDDBBBAA>ABDCCC'==;8=BC<B;B@255<7<=8=BCBBF@CCCBCCCFBBBB@C@DCCCCCDD@CBBB:;;ABBBBCGCCCCAB@@@BBBADD@DACBBBCCB@@=@DBBA7A7;7;BBCB2BB;;;0;AAAACB@A@5<<<;*<ACBC@C@CC@CBCBBBCABACCCCCE?CDD@DAAACDDBBA@BBBBBBBCC?BBCBBB9;9<B@CEDBBB
@ATNG8:03302:05779
GATGGTAGGCGAGAGGTGAGACGCAGTACTCATTCGTTTCGGAATGAAGACAGGTACGTTAATAGTTAATAGCGTACTTCTTTTTCTTGTCTTTTCGTGGTATTCTTGCTAGTTTACACTAGCCATCCTTACTGCGCTTCGATTGTGTGCGTACTGCTGCAATATTGTTAACGTGAGTCTTGTAAAACCTTCTTTTTACGTTTACTCTTCGTGTTTAAAAAATCTTGAATTCTTCTAGAGTTCCTTGATCTTCTGGTGTCGTCTATCATGTACTACCATCGCAACTTGCTAGTCATTGCCACA
+
@::57;;87::----(-77579/6656=<<<<@;@9;:./927)///)/997849>5597>0855=8=7;;93333336=<>>>,;:9///;;;/8/447==B>CB;=882222'2555679<9>;;7;7<9://.330689:25555572525557/--4(---,22-32999;8555:38668:.9(/)/----'-6666*/.735.379699.::::<%<9947>376:=8<@A>9:>7>+/)-6,--0---2=:::?==>?ABAA>??;733-3,,,29)--2666=;;;//*.54322
@ATNG8:03261:05814
GATGGTAGACACGTGTGCTCTCTCGTACTCATTCGTTTCGGAAGAGACAGGTTACGTTAATAGTTAATAGCGTACTTCTTTTTCTTGCTTTCGTGGTATTTCTTTGCTTAGTTACACTAGCCATCCTTACTGCGCTTCGATTGTGTGCGTACTGCTGCAATATTGTTAACGTGAGTCTTGTAAAACCTTCTTTTTACGTTTAACTCTTCGTGTTTAAAAATCTTGAATTCTTACTAGAGTTCCTGATCTTCTGGATAGCGACGCGATATACTACCATCGCAACTTGCCTAGTC
+
99447::9@>@995;;99;<?9;<<?;;<<<<6;>@@:@D=B6:9<:97:)/)////5:)////)36:33387777177788'7949377(3999173//(///(///066616::88533....262668//.334=8886222:885558>::85530---,--)-,559<8:>AA02/<;>+8+/)/5;;;+;=99:+818:::3:>><<<*////(///)/>595;;5::?@@A@?6:5:79:997=@@<@@?9787//////8<;;<99396668=*//3896:;999
@ATNG8:03285:05858
GATGGTAGTGCGTGAGAGAGAGACCCAGAAGATCAGGAACTCTAGAAGAATTCAGATTTTTAACACGAGAGTAAACGTAAAAAGAAGGTTTTACAAGACTCACGTTAACAATATTGCAGCAGTACGCACACAATCGAAGCGCAGTAAGGATGGCTAGTGTAACTAGCAAGAATACCACGAAAGCAAGAAAAAGAAGTACGCTATTAACTATTAACGTACCTGTCTCTTCCGAAACGAATGAGTACGTGTGACGTACGTGAGCTACCATCGCAATTGCCTAGTCT
+
4444.44::9::5<<5566?9<;;;06969=@=@<<;@8;>>00/7169)/*37389==>+>8:>8///88///*/35>>??+<<:=7<@</@@C?BAAAB?<@A;C@CB?CCC?BBB;<;BBBBBCABBCC?BBBB?BBAAA@;;5;>B;;6;BAAABBA=ACC@AA?BC??@??BBA@?8<99299999(9?;?999??@=?:?98756-77<=;;;?BB@@@BB5;5:AA;BCB?BABACBBABABBCDCCBBCBBBCCCCD>AABACC<?<?B>AECAA@
@ATNG8:03258:05864
GATGGTAGTGTGTCTCTGAGAGTAGTACTCATTCGTTTCGGAAGAGACAGGTACGTTTAATAGTTAATAGCGATAACTTCTTTTTTCTTTGCTTTCGTGGTATTCTTGCTAGTTACACTAGCCATCCTTACTGCGCTTCGATTGTGTGCGTACTGCTGCAATATTGTTAACGTGAGTCTTGTAAAACCTTCTTTTTACGTTTACTCTCGTGTTAAAAATCTGAATTCTTCTAGAGTTCCTGATCTTCTGGAGATATCATCAGCGAGCTACCATCGCAATTGCCTAGTCT
+
8444.44/79///::;:;5555555;;;:556:<<<=134.4.4<9::<<7555555)5.55<=6;79796----(-83------#///)599:1999;166<9=>469??BB?BDD;;;CC?BBC@B>B@@<8-,,(,,,,(,:/-/////::::;===:=?@:==:<9;;?<?AA;;5;;;;;.;9?;?@@>>,>>@>?,:0<000///688=9=+=///<4949<7<@????=7<8;;?BBB>@AB@CDBBBCCBABCCB;;<BBA@=@@@>?B7:99B@CCBBCB
@ATNG8:03280:05871
GAATGGTAGTGTCATATGAGAGTGTGTACTCATTCGTTTCGGAAGAGACAGGTACGTTAATAGTTAATAGCGTACTTCTTTTTCTTGCTTTCGTGGTATTCTTGCTAGTTACACTAGCCATCCTTACTGCGCTTCGATTGTGTGCGTACTGCTGCAATATTGTTAACGTGAGTCTTGTAAAACCTTCTTTTTACGTTTACTCTCGTGTTAAAAATCTGAATTCTTCTAGAGTTCCTGATCTTCTGGTAGAGCGTGCATATATCTACCATCGCAATTGCCTAGTCT
+
00)//39///994559666>>>>>;;;666;:<8=55944<7=8<<<>>?A>@;55<7<7<AA@=A=@AB=<==@C?AAD@D+?@<?9990444<5:;>9=B@AAAEFD@DDDDDCCC@BAA@B@BCCCCCCD?ABCC<@@CBBBCCCCCBBBCCC@DBC@BC@C@CBBBBBBAA=A????3?5;5;BCCD0CB;;;0;AACDCBBAB>CCCC2<;;BC@DACC?BBCCC;;:;@B@@@AA<@@A=@BCCCCBAACCCCCCCCBAB?@;;;@@>@?BB?BBBAAA
@ATNG8:03302:05894
GATGGTAGTGTCATATGAGAGTGTGTACTCATTCGTTTCGGAAGAGACAGGTACGTTAATAGTTAATAGCGTACTTCTTTTTCTTGTCTTTCTGTGGTATTCTTGCTAGTTACACTAGCCATCCTTACTGCGCTTCGATTGTGTGCGTACTGCTGCAATATTGTTAACGTGAGTCTTGTAAAACCTTCTTTTACGTTTACTCTCGTGTTAAAAATCTGAATTCTTCTAGAGTTCCTGATCTTTCTGGATAGCGACGCGATATACTACCATCGCAATTGCCTAGTCT
+
8<:<7=ABBBB@<<<<<AAA@;?>>@555::<7;;??6:@24.45599=>4>?6958@59=;;5;59>=9555::454444$4<256DDD<9:;AB?::9?DC>9:9A@B?CDHCCCCC@CCC@C?BCCDCCCC?BBCC@BBCAABCCBBBCCCCCC@CBB>BC@C@CDCCABBBB=@::::-:<?9>@AA6AA@BB>BEBBBEBBBB@CFFE3BBBBB7979B?CCDEC@@>A@DDCC:::6:@?=BCBABCB:;;JFFDEBBBCCACBABCC?B@@@<?BBBAB
@ATNG8:03272:05985
GATGGTAGGCGACATACATACGCGCCAGAAGATCAGGAACTCTAGAAGAATTCATAGATTTTTTAACACGAGAGTAAACGTAAAAAAGAAGGTTTTACAAGACTCACGTTAACAATATTGCAGCAGTACGCACACAATCGAAGCGCAGTAAGGATGGCTAGTGTAACTAGCAAGAATACCACGAAAGCAAGAAAAAGAAGTACGCTATTAACTATTAACGTACCTGTCTCTTCCGAAACGAATGAGTACTATGTAGAGCTCTATACTAATCGCAATTGCCTAGTCT
+
:;455=<>8:;99;;;=<>@;995=8===8999=9;299=995<:<.44371///////////#/5;:9994449<;187337777#73-31333&3886==<:988//*/9>@=A?A>@<<@BBBBCCCCCC@AA@CCBB?BBCCCCBB@C@C99;:DDFCBBC?CCCBBB?@@<ACC=??A@?8?9959BBBB3CC?BAAADBAAB<=;>BBB??<?ABBCAHIBA@CB@C@BBC=CED?BAADDBBB???B>>>ABACBAAAAAA<A9::?:=8BC>BBBBAA
@ATNG8:03286:05980
GATGGTAGCGCACACATAGATACAGTACTCATTCGTTTCGGAAGAGACAGGTACGTTAATAGTTAATAGCGTACTTCTTTTTCTTGTCTTTCTTTGGTAGTTCTTGTCTAGTTACTACTAGCCATCCCTTACTGCGCTTCCGTATTGTGTGCGTACTGCTGCAATATTGTTAACGTGAGTCTTGTAACACCTTCTTTTTACGTTTACTCTCGTGTTAAAAATCTGAATTCTTCTAGAGTTCCTGATCTTCTGGGATGTGTGCGCAGTGCCTACCATCGCAATTGCCTAGTCT
+
8:547999::99;9;;;;<<>=<;65599:44.4444)445:.55;=<<<277///)/2777A4:49A@<;;;@@:==>>=)59244:::(333(36;3//365(-----2535-////66717999(3,2222.555(.(.//0(/::::<<@@999BCDCC@BAA=@B=B?BBACBDBBB@CBC?CBB?B5;;;;;*;BBAB=BBCCBCBDBB=AAAA0ACCCCAD>BB?AACCBCC@C@BBCBBB?:00>3<0//:99;>=><===9=>D>BA;;;D@C?<;:;BBCBC
@ATNG8:03295:05978
GATGGTAGGCGAGAGTGAGACGCAGTACTCATTCGTTTCGGAATGAGACAGGTACGTTAATAGTTAATAGCGTACTTCTTTTTCTTGCTTTTCGTGGTATTCTTGCTAGTTACACTAGCCATCCTTACTGCGCTTCGATTGTGTGCGTACTGCTGCAATATTGTTAACGTGAGTCTTGTAAAACCTTCTTTTTACGTTTAACTCTCGTGTTTAAAAATCTGAATTCTTACTAGAGTTCCTGATCTTCTGGTGTCGTCTATCATGTACTACCATCGCAATTGCTAGTCT
+
:???9==C@BB;9665===;;;;;9999559=4=>>>9==8<+////::::=@CBAA>B<??><7;=ABBBAA@:A=BABBB2@@;A8878&7::>6@BB@BB@BBBB@@;@A@@A>==:>CC=B=A>:;;:==9A?==:>?>ADDB???@??;;;;58884;;8=:>??B>>>@@:>>BAA/=5:4:6767+7<999+-)-7---9;/8818A>@/A;;;>;><:9588>>>???;A9>>9AAA;AAA=;;;@@>>?@>=<@@@@>=>B=A:;;==8=9;;;@AB>>
@ATNG8:03300:06007
GATGGTAGCTCACGGTACGTCACACGTACTCATTCGTTTCGGAATGAGACAGGTACGTTAATAGTTAATAGCGTACTTCTTTTTCTTGCTTTTCGTGGTATTCTTGCTAGTTACACTAGCCTATTCTTACTGCGCTTCGATTTGTGCTGTACTGCTGCAATATTGTTAACGTGAGTCTTGTAAACCTTCTTTTACGTTAACTCTTCGTGTTAAAATCTGAATTCTTACTAGATTTCCTGATCTTCTGCTCTCGTAGAGCAGATACTACCATCGCAATTGCCTAGTCT
+
00//5:9:::9:55.59555:;<:;:<<99;9947///)/9)/)////;9::9=<==<7<9595<9<8<?;<<:533698998$33177788.8=??9>>>8>@?@??<9:37833/888*/.9.56059622255496222'266222:///--66--(///367,2+222655567-22::395:37688+795605,529=/757//*/;;.865//(/3793//577555'5+222766.3.....799968/./.55.22966266...33837938<;@@>
@ATNG8:03301:05965
GATGGTAGTATAGAGCTCTACATAGTACTCATTCGTTTCGGAATGAGACAGGTACGTTAATAGTTAATAGCGTACTTCTTTTTCTTGCTTTTCGTGGTATTCTTGCTAGTTACACTAGCCATCCTTACTGCGCTTCGATTGTGTGCGTACTGCTGCAATATTGTTAACGTGAGTCTTGTAAAACCTTCTTTTTACGTTTACTCTCGTGTTTAAAAATCTGAATTCTTACTAGAGTTCCTGATCTTCTGGCGCTCTGTCACGTCTGCTACCATCGCAATTGCCTAGTCT
+
9;558==:@@A00/<9:<<;;;;;;;>=====6>999.4:38.4443;;9:6:<;;>7=4;899271787889:::7=B?>?+:?7;7777)8>7:4:AA?BB@BBA??;5;;;;@=;;7:A@;@<===;;9;<8=>??<=><><<8::<=<9666<887788818:=>?@???BB=B??@?5?6;5;;;;;,:<;;;,--3---798;=6>AAA/A=>>>5:;8735@A@A>>>;?;A??@@@<===6///;9;;?AA@===??CB@@:==;;;=:=<CC@BCJBBB
@ATNG8:03271:06024
GATGGTAGTGTGTCTCTGAGAGTAGTACTCATTCGTTTCGGAAGAGACAGGTACGTTAATGGTTAATAGCGTACTTCTTTTTCTTGCTTTCGTGGTATTCTTGCTAGTTACACTAGCCATCCTTACTGCGCTTCGATTGTGTGCGTACTGCTGCAATATTGTTAACGTGAGTCTTGTAAAACCTTCTTTTTACGTTTACTCTCGTGTTAAAAATCTGAATTCTTCTAGAGTTCCTGATCTTCTGGAGATACACATGATACTCTACCATCGCAATTGCCTAGTCT
+
/0//5:999:445:95559555555=;;:?;<8@<B=<BB?B?CCBBCCC?BBBDD?E?EC?C?C?BBBCCECCC>;;:;:*:@9@BCC>CCCB@BBG@GH?CBBCBC@CECCBBDD?CBB?B@DCCCCCCC@CCCC@CCCCCBBBDCCCCBAAC?CCC@CC?C?BBBCCBCCC?C@?@@7@>?;>@@@@0@BBCF=BBBBCCCBBB5;;;;*;BBBJAD@CC?BCDDBBC?C@BBBCDD?B?@>@ACCECBCCCCBBBCCCCCC@B888BCAC@BC@CDCBBC
@ATNG8:03290:06056
GAATTGGTAGGTGCGAGCATGAGTGTATCCACGAAGAATCAGGAACTCTAGAAGAATTCAGATTTTTAACACGAGAGTAAACGTAAAAAGAAGGTTTTACAAGACTCACGTTAACAATATTGCAGCAGTACGCACACAATCGAAGCGCAGTAAGGATGGCTAGTGTAACTAGCAAGAATACCACGAAAGCAAGAAAAAGAAGTACGCTATTAACTATTAACGTACCTGTCTCTTCCGAAACGAATGAGTACGTGTGCGACGTGTCTCCTACCATCGCAATTGCCTAGTCT
+
//)/)/27//)/:44559><9665555::6444;.443444:-4.4888::>:?B>B?BCCBBABA2A?BCBCCDCABAC9A@99999*:B>B9@@@4ABA=BAA@CCCCB>A>AB>BBB?CB@@BBBBCCCCCCC@@>@CBB?B9:9ACAD?B?B:96:AAABBCB?BDCBBB>BB>BBC<@@BCC8@8939@@@@2AB?BAAABBBB@<@;@ABC;>;>ADCC@CC@@@CC?C?CCC=BBC?BBBCBCB@AA@A@BBBCCCCBBB?BBC?DBBBAA485:B?BCCAAA
@ATNG8:03258:06104
GATGGTAGTGTCATATGAGAGTGTGTACTCATTCGTTTCGGAAGAGACAGGTACGTTAATAGTTAATAGCGTACTTCTTTTCTTGTCTTTCTGTGGTATTCTTGCTAGTTACACTAGCCATCCTTACTGCGCTTCGATTGTGTGCGTACTGCTGCAATATTGTTAACGTGAGTCTTGTAAAACCTTCTTTTTACGTTTACTCTCGTGTTAAAAATCTGAATTCTTCTAGAGTTCCTGATCTTCTGGATAGCGACGCGATATACTACCATCGCAATTGCCTAGTCT
+
?;557==>CBBB===<<AEDA@ABB;99><<;9<=BD<A@<:055:<<9;16;696:C;@?A@;?9=@=;;;;<?;=>==09@<?@A?B9;;:?A;@@B<@@?999??@?BCDCCFFE@CCCAC?BBCCCCCD>ABCC@BAB?@@CCCDDFFCCCF@CBA>@@=@@DCCCAABCC=?::::-;>@=;;;;;*;CBBB>CBCDCEDCCC@BBBB2BBBCC@B@BD@CCCCCBA>B@DECCCC@BBB@BCCCBBABABCCCDBBBDDDAC@@?CD=A=@A=@BB:;:
@ATNG8:03260:06076
GATGTAGCGCATATCAGCGCAGCCCAGAAGATCAGGAACTCTAGAAGAATTCAGATTTTTTAACACGAGAGTAAACGTAAAAAGAATGTTTTACAAGACTCACGTTAACAATATTGCAGCAGTACGCACACAATCGAAGCGCAGTAAGGATGGCTAGTGTAACTAGCAAGAATACCACGAAAGCAAGAAAAAGAAGTACGCTATTAACTATTAACGTACCTGTCTCTTCCGAAACGAATGAGTACGTGTGCGACGTGTCTCCTACCATCGCAATTGCCTAGTCT
+
595:<=<=@<@;;;9:44499555)59945659;<7<7;;>>>>C:@?:=:334444444#439::<<>>>>CC=B<AAAAA,=@<@@>B>9AEE@CCCABABBC?B@DD?BBC?CCBBBBABBCDCBBBCC?CBBB@DBCCCC@?<A?A999:CCCCCBC>BCCCCD?AA=AAB>AA???9?@>=@@@@@.@@>BBBCDCCCC;>:?@@A9><;@CCDAEC;;;BC@D?BBD=BBB@BBBBBCBA@A998@DDCAABBCC?BBB?BBBBBB?>;BEAECBBAA
@ATNG8:03275:06100
GAATGGTAGGCGACAGTTCATACGCGCCAGAAGACAGGAACTCTAGAAGAATTCAGATTTTAACACGAGAGTAAACGTAAAAAGAAGGTTTTACAAGACTCACGTTAACAATATTGCAGCAGTACGCACACAATCGAAGCGCAGTAAGGATGGCTAGTGTAACTAGCAAGAATACCACGAAGCAAGAAAAAGAAGTACGCTATTAACTATTAACGTACCTGTCTCTTCCGAAACGAATGAGTACTATGTAGAGCTCTATACTACCATCGCAATTGCCTAGTCT
+
0/)//17793///////)//5559:4504::2995:=9>=BBBAA@A<@C?B?ACA;9::-4<:>?;@@::444(9999994$4:5:.555&5;<7>A;99;>=@<A=@B=@@D=@@AABB@BBC;:9;<<:6;;44.48::<==B>A:A9904:4495447;::;==8B=?773;>9/0*/995/0000(9><@BCAB@@@@;?;868>7=7==AAA>AAA@?>?<?>BCC>AA?=999?<<99997;77788/..3335556+22222/)/(/63//////
@ATNG8:03289:06067
GATGGTAGTGTCATATGAGAGTGTGTACTCATTCGTTTCGGAAGAGACAAGTACGTTAATAGTTAATAGCGTACTTCTTTTCTTGTCTTTCTGTGGTATTCTTGCTAGTTACACTAGCCATCCTTACTGCGCTTCGATTGTGTGCGTACTGCTGCAATATTGTTAACGTGAGTCTTGTAAAACCTTCTTTTTACGTTTACTCTCGTGTTAAATATCTGGATTCTTCTAGAGTTCCTGATCTTCTGGATAGCGACGCGATATACTACCATCGCAATTGCCTAGTCT
+
<?@@:@<AAACA;556<@<@CCBB@@@@AA?@<@ABC;A@65.5;;<<B=A;96<<7<:==BB?B?BDA@;;;;=5::=<+;@55//:>(0//7;6;;;6996/0/==@=BBBCCCCCAIBB?B@CCDDFCDC@BCFDACBBBCCCCCCDECCCCD@CCC@CC@C?BBCFAACBA;?;:;;.<>E=<;;;;':>??A<BBCCCCB@A@?BB>BEGECC@::6;A>>@@@@@B?B?BBBBCC@CCD@BBCBBB@;<;BBBCCDCCDC@BBBCBC@C@CC@CDCAAB
@ATNG8:03295:06086
GATGGTAGGACGAGCGTCTGAGAGGTACTCATTCGTTTCGGAAGAGACAGGTACGTTAATAGTTAATAGCGTACTTCTTTTTCTTGCTTTCGTGGTATTCTTGCTAGTTACACTAGCCATCCTTACTGCGCTTCGATTGTGTGCGTACTGCTGCAATATTGTTAACGTGAGTCTTGTAAAACCTTCTTTTTACGTTTACTCTCGTGTTAAAAATCTGAATTCTTCTAGAGTTCCTGATCTTCTGGTGTCGTCTATCATGTACTACCATCGCAATTGCCTAGTCT
+
@;:57<=@<@49444999::;=:>5;@A@A=E@CAAA>AC@D@CCCCCCCACCFBC@BADCCC@C@BCCCCCBBA<9999:*:@=A@AA<@BBB?BBB=BC?AABECD@CCCCCBBC@CCC@C@CCCCCBBC?BBCC@CCBACABBBBBBBBCCD?A@C?CC?C@DCCBBBCCD@C@>>>3=;@9??AAA0@BBBB=A@CBBCCCBB@DDDD3FCBCC@B?BC@BBBCCCC@C?BAADDE?AAC@CCCCCBCCCCBBDBBCCBBB@C???BB=B@@@=ACCBBB
@ATNG8:03301:06063
GATGGTAGTATATCGCGTCGCTATCCAGAAGATCAAGGAACTCTAGAAGAATTCAGAATTTTTTAACATCGAGAGTAAACGTAAAAAGAAGGTTTTACAAGACTCACGTTAACAATATTGCAGCAGTACGCACACATTCGAAGCGCAGTAAGGATGGCTAGTGTAACTAGCAAGAATACCACGAAAGCAAGAAAAAGAAGTACGCTATTAACTATTAACGTACCTGTCTCTTCCGAAACGAATGAGTACATAGATATACGTATAGCTACCATCGCAATTGCCTAGTCT
+
;996:===;;;;;<<<56655;:99.54939////)/)/)/<<556=5;76:3----(-----#-(-///8:555;==4;944444$4:28-333&38828;;:888=B?B>AA>ABB@BBBBCBBCGDCCCBBAA@=@@@;????AAAA5:6;::6:@?@@AAA>ABBBCB@BB?A@@9>;@;;3:00*00000(0=:@@A>>AB??:=:=>AA5:6:ACCC?CCBAACB?B?BCD>CCC?CA@@CCCCCCBBBC@@@CBAAAAAA@@<@667><:=:BB>BCBBBB
@ATNG8:03304:06096
GATGGTAGTGGTGAGAGAGAGACCAGAAGATCAGGAACTCTAGAAGAATTCAGATTTTTAACATCGAGAGTAAACGATAAAAAAGAAGGTTTTACAAGACTCACGTTAACAATATTGCAGCAGTACGCACACAATCGAAGCGCAGTAAGGATGGCTAGTGTAACTAGCAAGAATACCACGAAAGCAAGAAAAAGAAGTACGCTATTAACTATTAACGTACCTGTCTCTTCCGAAACGAATGAGTACACATCGTCGTGTCGTGCTACCATCGCAATTGCCTAGTCT
+
;;5:7<;<59.445::<:99;00*/9939;4455494777///<7<<69349444999'83888:44444888033333::::$88-3-333&37717;:99>=/0)/;::7:@B8==:?CCCCCCBCBBBED@BABA?A@@@?@?A=B>A;;8;CDBBBCC@BBBAAA?BA?ABA?AAAA@;A::59BBBB3BD?C@@ABAA==:=<???@<>;>@BBB@BBBBBAA>A@BFC=BBC?BBBBBB>>>CCDCABBDC@??@??CBC@CAAABC@C?BB?A@AA??
@ATNG8:03304:06101
GATGGTAGTGTGGTCTCTGAGAGTAGTACTCATTCGTTTCGGAAGAGACAGGTACGTTTAATAGTTAATAGCGTAACTTCTTTTTCTTTGCTTTCGTGGTATTCTTGCTAGTTACACTAGCCATCCTTACTGCGCTTCGATTGTGTGCGTACTGCTGCAATATTGTTAACGTGAGTCTTGTAAAAACCTTCTTTTTACGTTTACTCTCGTGTTAAAAATCTGAATTCTTCTAGAGTTCCTGATCTTCTGGTCTACTACACTGTACTCTACCATCGCAATTGCCTAGTCT
+
00//39/--9//)/----//::9:;9595999938343(3;.905BAA=@@=>@>:::)949<<=1946@;>A00)/:4/////$///)5=>>5==<<8<?>=@C9;;AACE@CCCCCBCC?BBB=A<@ABBBBBC?BBBB?CBBDGAAACCCBCBDDC@BBB@BB?CABBABABBBB=C;;;;;*;=A5;:CCC5BBDCD8:;B@@BA;99>@@@@0@ABAA?A@CJ@AA@BBBB?B@BCB;;;:<;C?BBBBDBCCCBBCGCCAAABB?A;;;BC?C?BB?@@@CBB
@ATNG8:03261:06146
GATGGTAGGTGCAGCATGAGTGTATCCACGAAGAATCAGGAAACTCTAGAAGAATTCAGATTTTTAACACGAGAGTAAACGTAAAAAGAAGGTTTTACAAGACTCACGTTAACAATATTGCAGCAGTACGCACACAATCGAAGCGCAGTAAGGATGGCTAGTGTAACTAGCAAGAATACCACGATAGCAAGAAAAAGAAGTACGCTATTAACTATTAACGTACCTGTCTCTTCCGAAACGAATGAGTACTATGTAGAGCTCTATACTACCATCGCAATTGCCTAGTCT
+
4444.44<8<::555559979:///93//44344.444:-44(4::<=/0*/<+0*/:///;;;+;6=BCBCBBABAB6=?::999(5C=@:@A?+=:<7<===;A@@?<>:>?<AAB9=BB<BBBBBCCC;;;DC@B@AD?BBCBCBBB@C@B;;<;LLEDCCC@CDCB@A=??;@AA4::B9:9@@@;9::::(9<8<??BBBAA;=>?AABB@BADCCBC@BCCCCC@=@>:;;0:BB>@BB?@?AAAABBCBBBBBB@@000=;6065.../)/)/7)//==<<
@ATNG8:03263:06132
GATGGTAGCAGACGTGACAGAGCGCCAGAAGATCAGGAACTCTAGAAGAATTCAGATTTTTAACACGAGAGTAAACGTAAAAAGAAGGTTTTACAAGACTCACGTTAACAATATTGCAGCAGTACGCACACAATCGAAGCGCAGTAAGGATGGCTAGTGTAACTAGCAAGAATACCACGAAGCAAGAAAAAGAAGTACGCTATTAACTATTAACGTACCTGTCTCTTCCGAAACGAATGAGTACGATGAGAGAGCTCTCTCTACCATCGAATCCTCTTAGTCT
+
<=AA@CCCCDCGBBB===CCGJAA@8;;;25<;;00)/27:8::==2559@;@@??BFFD1?8?>900:8---6/---8888)::4;5>@:+@:;7<AAA?>=//)0*00*/7:)//4445====;;;655<?:=8:)/0//87:=7<5;94.4:;;999A?ABBBBB<@@>@CA<>>7823:<16:<<;,==,/0:@C@???15/57<;4<=<<ABA=?A;;;?@<:9:=>4>00*00/>>>>??733:<<;;?;;5569:>>:><:7607>9878;?>:;9
@ATNG8:03278:06146
GATGGTAGGACGAGCGTCTGAGAGGTATCATTCGTTTCGGAAGAGACAGGTACGTTAATAGTTAATAGCGTACTTCTTTTTTTGCTTTCGTGGTATTCTTGCTTGTTACTCTAGCCATCCTTACTGCGCTTCGATTGTGTGCGTACTGCTGCAATATTGTTAACGTGAGTCTTGTAAAACCTTCTTTTTACGTTTACTCTCGTGTTAAAAATCTGAATTCTTCTAGAGTTCCTGATCTTCTGGTGTCGTCTATCATGTACTACCATCGCAATTGCCTAGTCT
+
;;959==D@CC@@A:DBB;9:@?A=AA@B9:7:CBB>CC@D@CECCBDB?BBCCC@C@CDCC?B@CJDCAAACB=>>===>>#@BBC>BBBB@CCC?CB?BBB?BB@BBCBBBBB>BA@>A>CCBBA@@@>BBBC?BBB@@@@@@CCAA=>>@<>>==AA<A=AA???@@AD;??@AA;G=A:8////(/9677)//9676=???:====.<???@<A<;;8;??D=;;7;7;;BBAA7<;@<?@??AA:::AAAAAAAAA@@<@@<<<=6<6=@:>>?@?C
@ATNG8:03286:06130
GATGGTAGGCACTGGCGCACACATCCCAGAAGCATCAGGAACTCTAGAAGAATTCAGATTTTTAACATCGAGAGTAAACGTAAAAAGAAGGTTTTACAAGACTCACGTTAACAATATTGCAGCAGTACGCACACAATCGAAGCGCAGTAAGGATGGCTAGTGTAACTAGCAAGAATACCACGAAAGCAAGAAAAAGAAGTACGCTATTAACTATTAACGTACCTGTCTCTTCCGAAACGAATGAGTACTACTCTCAGAGACACACTACCATCGCAATTGCCTAGTCT
+
@@;@7@?=67:///)/9:;=;;;<<<5<@D=;55;<69299@BC;;9A<@=;?:9;0<8???0?;:0//::::;9;853343333$33-3-333&3:;6;<==<==8=;8?A@?BBB?ABBBCCDEEECCCCCCC@CCBA?BBAABBAA>B@CBB?@@@CCCBB>AAAABB?BA?BCC?BBBBA=A??=@FFED2BB?B?>;C@@@>;=9<<>@9=:=AC@@?@BBBBCC?B?BBD>AA@?ACCCCACAAAA@ABBCBABBBCBBB>>:>?@>>B@C@CCACCCCBB
@ATNG8:03286:06132
GATGGTAGACATATCGTACTCTCTGTACTCATTCGTTTCGGAAGAGACAGGTACGTTAATAGTTAATAGCGTACTTCTTTTTCTTGCTTTCGTGGTATTCTTGCTAGTTACACTAGCCATCCTTACTGCGCTTCGATTGTGTGCGTACTGCTGCAATATTGTTAACGTGAGTCTTGTAAAACCTTCTTTTTACGTTTACTCTCGTGTTAAAAATCTGAATTCTTCTAGAGTTCCTGATCTTCTGGGTGCGCTACAGTCTCTCTACCATCGCAATTTCCTAGTCT
+
>CBB?BCCCCBCCCCCCCDBBBBBCCCCCCBB?BBBD=AC@C?CCBCCBB?BBBAA?B@AAAB?B?BBBDCCCCB?BBBBB3BB>B8883:@@A@BCC@CC;>=ABAA?>>@@>>>>:?AA=@<@AAAA>??=D>>=<@>>>>==AAAA@@@@@@<@@?<AA<A<>>>BAAA>><>??BB6B;?:;7666)7<333)--6---=;:>5;;;:.7>??@<@=>>:>ABB>>?:>:=@>>>A:99<<6///===CAB???AAA@@@B<==>=BA;>>9><A?>>>>
@ATNG8:03290:06129
GATGGTAGTGTGTCTCTGAGAGTAGTACTCATTCGTTTCGGAAGAGACAGGTACGTTAATAGTTAATAGCGTACTTCTTTTTCTTGCTTTCGTGGTATTCTTGCTAGTTACACTAGCCATCCTTACTGCGCTTCGATTGTGTGCGTACTGCTGCAATATTGTTAACGTGAGTCTTGTAAAACCTTCTTTTTACGTTTACTCTCGTGTTAAAAATCTGAATTCTTCTAGAGTTCCTGATCTTCTGGGATGTGTGCGCAGTGCCTACCATCGCAATTGCCTAGTCT
+
;;557=;=AB:;5=95565559655=<<<@@@<???A:AA=A>A@AD;:;@BBDBC@DABBAD@D?BCCCCCCCB?BFEEE3BC@CBBB>BCA@<@00,00,0>BBBCAAABICGDD@BBB@D@CBBBBAAA@CBBBACCCCEBBBBBBBCABAB@BBC@BF@C@CCBBBBBBB=AA@A@7@>A@BCDEF5DC@@@:AABBBCBA@A4;<;<*;A@AC7;8<C=@A@;9:>4:4:::?@A<ABBB<B:99CCCCCCCBBBCABBB?B;;;BC@C@CCACCCAAA
@ATNG8:03293:06136
GATGGTAGCACACGGAGATCTCATCGTACTCATTCGTTTTCGGATGAGACAGGTACGTTAATAGTTAATAGCGTACTTCTTTTTCTTGCTTTTCGTGGTATTCTTGCTAGTTACACTAGCCATCCTTACTGCGCTTCGATTGTGTGCGTACTGCTGCAATATTGTTAACGTGAGTCTTGTAAAACCTTCTTTTTACGTTTACTCTCGTGTTAAAAATCTGAATTCTTCTAGAGTTCCTGATCTTCTGGTAGAGCGTGCATATATCTACCATCGCAATTGCCTAGTCT
+
----(----:>A;5.5555<<566>::9;;;994999;:'5;55565=@<BB?BB@?@?C?AAAB:B:B?>?;B@<A>??=>=.734=77::&3;8;9?AB?BC@BBBBBB=AAA@BC??=?BA<A=;;;==9::=B@@?=???@@@@>>>A>>>:::7///677177;;;BAAA@@7;;ABC5B3818=>>=/>=>>>3;;>===?===:>BBC/A>==@<B=DB;@@@A>??=D=AAB@>>:=BE<A>>778>>AD>=>>>?@@AA=B;;;;;5;<>>:===;;;
@ATNG8:03296:06134
GATGGTAGTGTCATATGAGAGTGTGTACTCATTCGTTTCGGAAGAGACAGGTACGTTAATAGTTAATAGCGTACTTCTTTTCTTGTCTTTCTGTGGTATTCTTGCTAGTTACACTAGCCATCCTTACTGCGCTTCGATTGTGTGCGTACTGCTGCAATATTGTTAACGTGAGTCTTGTAAAACCTTCTTTTTTCGTTTACTCTCGTGTTGAAAATCTGAATTCTTCTAGAGTTCCTGATCTTCTGGACAGAGTGTGCAGATACTACCATCGCAATTGCCTAGTCT
+
44885:<=DCCC>666=>>=<;>;;;555:<;7666>099.4.5559955.555557=5;:>:0945A>9;9:99.54;;+99.44444(444348;;<9<A8>==BBC@CCDFDCCCBGCC@B>BBAB@BA@=ABCC@CBBBDBBBCCCCCBBBFACCB@DC@C?CCCCAABBB?AAABA8?=?>;;;;;;%;@AB<CDCAABAA?@;9:;9*9:>>A?B>BDACDCDCBB?B?BBCCCD@CBB?BCCEDBBBCBCCCGDDDCCC?B::;@D?A?@@<@@@ABB
@ATNG8:03302:06111
GATTAGTCTGCTCTGACTCTCGTACTCATTCGTTTCGGAAGAGACAGGTACGTTAATAGTTAATAGCGTACTTCTTTTTCTTGCTTTCGTGGTATTCTTGCTAGTTACACTAGCCATCCTTACTGCGCTTCGATTGTGTGCGTACTGCTGCAATATTGTTAACGTGAGTCTTGTAAAACCTTCTTTTTACGTTTACTCTCGTGTTAAAAATCTGAATTCTTCTAGAGTTCCTGATCTTCTGGATACACTCATGTGCACCTACCATCGCAATTGCCTAGTCT
+
///)///444444;:;;?>=;;A;?;@>=3@:::3:<5;7;DDCCCCACCCFDAF@BCBB@CIHCCCCCCBB>;;;;;*4@;?@BA=BBBB>BBB=BB9;;;BBCFDCCCCCCC@BBD@D@CHBBBBBA6:;CB7;<BBBB@AGCCBBA@@C@D@A?@B@D@@A@DCABAF=@;;;;.;5;4:BCCC3BB;;;79;BBCCEBAB=B@@@0@@@AD@C@CCADDEA@@B@BABBBCCC?AADBEBBBB@@@A;;;BCCD?BCB@B;;;@B=A>FGACFCCCC
@ATNG8:03262:06207
GATGGTAGAGTATCAATGTGTATCTCCAGAAGATCAGGAAACTCTAGAAAGAATTCAGATTTTTAACACGAGAGTAAACGTAAAAAGAAGGTTTTACAAGACTCACGTTAACAATATTGCAGCAGTACGCACACAATCGAAGCGCAGTAAGGATGGCTAGTGTAACTAGCAAGAATACCACGAAAAGCAAGAAAAAGAAGTACGCTATTAACTATTAACGTACCTGTCTCTTCCGAAACGAATGAGTACGTGTGACGTACGTGAGCTACCATGCAATTGCCTAGTCT
+
----3----:777<<1559:////-83,--3---:::.44(48999///)//)/366886666$/)////7<<;555)5:;;<=<$5549.555&/;;5<////0/557;7;<455;7;<43566;<<=>666>:4:<//)///-59//)/)//505<;9455<7;BB?>>:00+/;;69<8899*999288777'3?9=<==??CBB?B@B===9>185955.55555557<8<>?45543444443344;<=?<;99///:8085858=B<=<-3-33-3::343
@ATNG8:03271:06198
GATTAGGCACTGCGCACACATCCCAGAAGATCAGGAACTCTAGAAGAATTCAGATTTTTAACACGAGAGTAAACGTAAAAAGAAGGTTTTACAAGACTCACGTTAACAATATTGCAGCAGTACGCACACAATCGAAGCGCAGTAAGGATGGCTAGTGTAACTAGCAAGAATACCACGAAAGCAAGAAAAAGAAGTACGCTATTAACTATTAACGTACCTGTCTCTTCCGAAACGAATGAGTACATAGATATACGTATAGCTACCATCGCAATTGCCTAGTCT
+
A@?:>@9>;455<<?BBBBA<;>7?>C@CAABBB>B?CCC=;:C?BA>A>;<;;9:::'9;@A=<BBBA=>?699;???>0=A=@9@A@9ABCBCAAACDCCC?B?BD@BBB?BBCCCBBCCCCCCBCBC?BC@A>ACBBBBBB?CACBB@BCAABBBB?BCCCCC?AA<:99:??>@@29:?;9::::.9A?B>?;@BBAA:=:=>@A=B;>>BAA?AAAABCC?C@BBB>BCC@BBBCCCBBBBAAABBCAAABA===>>A<A;;;>>=D7?>?B@BAAB
@ATNG8:03285:06189
GATGGTAGTATATCGCGTCGCTATCCAGAAGATCAGGAACTCTAGAAGAATTCAAGATTTTTAACACGAGAGTAAACGTAAAAAGAAGGTTTTACAAGACTCACGTTAACAATATTGCAGCAGTACGCACACAATCGAAGCGCAGTAAGGATGGCTAGTGTAACTAGCAAGAATACCACGAAAGCAAGAAAAAGAAGTACGCTATTAACTATTAACGTACCTGTCTCTTCCGAAACGAATGAGTACACATCGTCGTGTCGTGCTACCATCGCAATTGCCTAGTCT
+
;;957<::;ABBBCBCBCCCCBB:9.544.4;:995.5./99///<5:7050/0)/98889)948;>===>=<<=4556@@@A1=B?B9BBB;BBEAAABBCECBC@B@BB@BBB@CCBCCCCCCCBBCECBB@CCBB@BBBBCCBC<A=@::7;CCCCCCC@DDBB??>?B@CCC?BBA@@;@9929@@@A2BA?CAAAAA>=>5;5;>>>:><A@JBB@BBA@@DC=?=?A@;CAA=9:9?@?DCCCDBBBBBBBBCBBBBBBB799??BC@B?AB@CFB???
@ATNG8:03291:06169
GATTAGTGCGTGAGAGAGAGACCCAGAAGATCAGGATCTCTAGAAGAATTCAGATTTTTAACACGAGAGTAAACGTAAAAAGAAGGTTTTACAAGACTCACGTTAACAATATTGCAGCAGTACGCACACAATCGAAGCGCAGTAAGGATGGCTAGTGTAACTAGCAAGAATACCACGAAAGCAAGAAAAAGAAGTACGCTATTAACTATTAACGTACCTGTCTCTTCCGAAACGAATGAGTACTATAGACTATCTGAGACTACCATCGCAATTGCCTAGTCT
+
:;59@@@CCB;;9BCCCBBC;;;09AC=CBBBBC@CED;9:@??59:7@9ABBCBBCB3B?BBCCBBBBBBA:ABBBBCB2AB?B?BBB8B@@=@BBBBCCBB>B>BA=ACD?@@BBBDCCBBBCCABBD@BAAA:;;BCECCA@FAC@@?@ABCBBBD@CCCCCC?BB?B??;?@>>>8=@@;99999(:@?BA@AABCDC?B?BA@@<?<?@BCB@CBBAABA=@>;::5;AA?AABBCBBCCCCCCBBBBBBCCCCCCA@;?999>BAF@CC@CCCAAA
@ATNG8:03302:06208
GATGGTAGTATATCGCGTCGCTATCCAGAAGATCAGGAACTCTAGAAGAATTCAGATTTTTTAACACGAGAGTAAACGTAAAAAAGAAGGTTTTACAAGACTCACGTTAACAATATTGCAGCAGTACGCACACAATCGAAGCGCAGTAAGGATGGCTAGTGTAACTAGCAAGAATACCACGAAAGCAAGAAAAAGAAGTACGCTATTAACTATTAACGTACCTGTCTCTTCCGAAACGAATGAGTACGAGAGAGCACACGTGTCTAATCGCAATTGCCTAGTCT
+
;:::7665::::;;;;;;;>@666@666?7::;555.5./79///:577475/////////#/399:====><?@9=<999999#9989255505<<:;A;CB;:;A;A<@@?CCC@BCBCCCDCDCCCCBB;;7;AA@<@@@ABBDE@HGF@@?@BCCCBBC?BCCCDDA@?<???499>@?5=?<<@AAAA1=>8?=????<<>:>=??BB:>:>@CCC@C@@@@AA=?>:::58>><???AAA???AAC????B987?>?<==8765:=2728;29:>>??
@ATNG8:03260:06257
GATGGTAGGCGAGGAGTGAGACGCAGTACTCATTCGTTTCGGAATGAGACAGGTACGTTAATAGTTAATAGCGTACTTCTTTTTCTTGCTTTTCGTGGTATTCTTGCTTGTTACACTAGCCATCCTTACTGCGCTTCGATTGTGTGCGTACTGCTGCAATATTGTTAACGTGAGTCTTGTAAAACCTTTCTTTTTACGTTTACTCTTCGTGTTTAAAAATCTGAATTCTTACTAGAGTTCCTCGATCTTCTGGTGTCGTCTATCATGTACTACCATCGCAATTGCTAGTCT
+
@;958=<9396--(---556:<9;;;;;<;;=@<@;;;/4?:;.4444:<=>:>B>BC8@8??;<6:4::999:::?>AAAAA1<>:==BCC5B<<?7><=8>A8<=>8;<8;788859:22222612558669=5::77157555>?===A>>;67;6///567171:9;:9<=?>5::@<=+:-66,68==<,==333)-----(-6879;6>FDD/>:;8><A:8837<=@?==@;C<6558=<;6922((((((((((**-888:=B==:=:;722-2-,,,66673
@ATNG8:03279:06212
GATGGTAGGCACTGCGCACACATCCCAGAAGATCAGGAACTCTAGAAGAATTCAGATTTTTAACACGAGAGTAAACGTAAAAAGAAGGTTTTACAAGACTCACGTTAACAATATTGCAGCAGTACGCACACAATCGAAGCGCAGTAAGGATGGCTAGTGTAACTAGCAAGAATACCACGAAAGAAGAAAAAAGAAGTACGCTATTAACTATTAACGTACCTGTCTCTTCCGAAACGAATGAGTACTACTCTCATATGACACTACCATCGCAATTGCCTAGTCT
+
@@@:9>=B>A@:555;==>@AB@@G>CBB>@;;=>>7A9@@C;;:B?BB@B?BBBAACCC3C>AB>;?<==9:=5;;;;;;:*4A<A8BBB<BCC@ABABGEDCC?B?BG@BBB?BBCBCDCBCBA@@BBBC@BBCC@AABBCBBB?B?B@@=@BBCCEBB?BBBBCB?BB?CCB>CD>>>3;>999::99%9<9<>CCBB===6:37;;;2;:>BJDE?CCCBAAA>A>AAB=BBB@BBBBBBBCBBBCBBBBCAAABABABFAA@888:6;8AC?AABA@@
@ATNG8:03280:06249
GATGGTAGACATATCGTACTCTCTGTACTCATTCGTTTCGGAAGAGACAGGTACGTTAATAGTTAATAGCGTACTTCTTTTTCTTGCTTCGTGGTATTCTTGCTAGTTACACTAGCCATCCTTACTGCGCTTCGATTGTGTGCGTACTGCTGCAATATTGTTAACGTGAGTCTTGTAAAACCTTCTTTTTACGTTTTACTCTCGTGTAAAATCTGAATTCTTCTAGAGTTCCTGATCTTCTGGGTCTACGCTCGTCGCGCTACCATCGCTATTTGCCTAGTCT
+
:;5=:BBBBB;;;<AAEDHCCBA;;;CBBCBA>BBBB<BC?C?CBBBBBD?BAB??9?<@?@?>C?BBBDBBA?;877333$/>9>//,/:?C@CCA=><,000>>;498;8@@@A=@?A<@<==<<<>>@<@@@@7;;>===?@@?@??===@<???:>>=E<>>?@???>>9=;;;;1;:@9;;;;:*:>::;;/;:>=<;-------&-56594;4..-.866855050579<;=6:8BA988;??=997-----;:77=233---33660:C<>>9;89
@ATNG8:03298:06236
GATGGTAGAGTATCATGTGTATCTCCAGAAGATCAGGAACTCTAGAAGAATTCAGATTTTTAACACGAGAGTAAACGTAAAAAGAAGGTTTTACAAGACTCACGTTAACAATATTGCAGCAGTACGCACACAATCGAAGCGCAGTAAGGATGGCTAGTGTAACTAGCAAGAATACCACGAATGCAAGAAAAAGAAGTACGCTATTAACTATTAACGTACCTGTCTCTTCCGAAACGAATGAGTACTATAGACTATCTGAGACACCATCGCAATTGCCTAGTCT
+
:<@A@BCCCCBCBBB9;:CBBBBBD>BBC?BBA@@@=@?A@ABBBA>@B5;5;:?@A@A>0@;>>>?@BAA;AD9>>;9999(99492555&5::6=@@@BBCCC>A=?@;@AB>@AABCABDH=;;FCCBFACECC@DCCCCBBB?CACBB@BBBBCCBC@BCBBBB?BC?BBB>@@??99:9:3:::::(9=8<777@ABBE>A>ACBB<@<@ACCCACDCBBCC?A?;;;7;@A>BBAA@@@0000///;;:@=55555::5:4000/*/)/727;=<;;
@ATNG8:03287:06296
GATGGTAGTGTCAGTGCGCGTCGTCCAGAAGATCAGGAAACTCTAGAAGAATTCAGATTTTTAACATCGAGAGTAAACGTAAAAAGAAGGTTTTACAAGACTCACGTTAACAATATTGCAGCAGTACGCACACAATCGAAGCGCAGTAAGGATGGCTAGTGTAACTAGCAAGAATACCACGAAAAGCAAGAAAAAGAAGTACGACTATTTAAACTACTTAACGTACCTGTCTCTTCCGAAAACGAATGAGTACTATAGACTATCTGTGACTACCATCGCAATTGCCTAGTCT
+
A@BC:96=B=BA;666<<B?;69@=49A@9?B;;;A4;;)9>>>?<@7<<2719900099:'619///6667333<28898888'7717,333&33949;;877333,3375.522,2566<==E?=BCBBBCD?BBCC?BA@@AA9:8;@CAB>@@@AA@::8:BABA@=::5/0/06668;;/<<=7:;;;?1?@7;775...5/55(55(565556<675832,22298885:56666+633(..54-........2288;;;<<;;<<=6<<443=7;7<<?BC>:;;
@ATNG8:03267:06359
GATGGTAGTACATGATAGACGACACCTGAAGATCAAGGAACTCTAGAAGAATTCAGATTTTTTAACACGAGAGTAAACGTAAAAAGAAGGTTTTACAAGACTCACGTTAACAATATTGCAGCAGTACGCACACAATCGAAGCGCAGTAAGGATGGCTAGTGTAACTAGCAAGAATACCACGAAAGCAAGAAAAGAAGTACGCTATTAACTATTAACGTACCTGTCTCTTCCGAAACGAATGAGTACGAGAGTCAGAGCAGAGCTACCATCGCAATTGCCTAGTCT
+
:;558<<<5444554444:;<<<<<8;55.49955.54949;;55595::393444444444#5.5::@=>CBAAA<ABCBACA0;;8;@KME;CFGACBAACBBDC@C@BB?B@A=ACCBCCEC@@@;;;@AD?CCBB@BBCDCCBB@DADBB?BCCCCCBB@BABADD?BB@AA@<?>?@>:>;;5778829A@CCBCCCCCC?B?BABA7:5:=B@@=@B@@@CC?C?@@@<@CC?AABBCBBBAAAAABA@AACAAACCCBC@C>>>>?;@=?@<@BA@@@
@ATNG8:03271:06356
GATGGTAGCGCATATCAGCGCAGCCCAGAAGATCAGGAACTCTAAAAGAATTCAGATTTTTAACATCGAGAGTAAACGTAAAAAGAAGGTTTTACAAGACTCACGTTAACAATATTGCAGCAGTACGCACACAATCGAAGCGCAGTAAGGATGGCTTGTGTAACTAGCAAGAATACCACGAAAGCAAGAAAAAGAAGTACGCTATTAACTATTAACGTACCTGTCTCTTCCGAAACGAATGAGTACGTGTGCGACGTGTCTCCACCATCGCAATTGCCTAGTCT
+
;<<<:?::;;>;<=>>>@A;;;:9949A@:<<<>@@>@@ECDBCCC:@@=@??A;00000'05;0//?7689333(3733333$33-3-333&3786;===:9933,38;<8;;552227==CCDEDBCBDCC@CBBB@BBBBAAAC?C=AAA?AB?CAAAB????BBB?BC?999<??AAA;A@@<<<>>>1?A?@;::ABCAA=@:==@@=A===BCC@CCAAABB=@=AAB<ADF?BABBBBB@@@999ABBC?;;=>B=BC<A??>AA=D<AA<AAA;::
@ATNG8:03295:06314
GATGGTAGTGTCATATGAGAGTGTGTACTCATTCGTTTCGGAAGAGACAGGTACGTTAATAGTTAATAGCGTACTTCTTTTTCTTGTCTTTCTGTGGTATTCTTGCTAGTTACACTAGCCATCCTTACTGCGCTTCGATTGTGTGCGTACTGCTGCAATATTGTTAACGTGAGTCTTGTAAATCCTTCTTTTTACGTTTACTCTCGTGTTAAAAATCTGAATTCTTCTAGAGTTCCTGATCTTCTGGGTGTATCAGCGAGTATCTACCATCGCAATTGCCTAGTCT
+
::568==ABBBBB;;@BCCDCBBBBB@@BBBB@A@AB=BC<?;@;B@ACC?CA=;;@C@CDAA8;9;DC@@@@@D<:::::';A<:00>@9000<<8<?B>BB?799AAB@CCFDHHCCACDD?C?BBCCCCBC@CCCC?BBCCCCCCCCBBCBBBD?DCC?CD@C?AAABBCCCC?CAAA<AC>D=@@@@>,>B@AA>BCCCCCCBAB?CGFF5CCCBB@B@CC@CCCCCCC?C@CDDCCC?BBBB>CAAADBCCBBBCCBCDDCC@BABBDDAC?CC@CDD@@?
@ATNG8:03298:06358
GATGGTAGCGCGACACATAGATACAGTACTCATTCGATTTCGGAAGAGACAGGTACGTTAATAGTTAATAGTACTGTACTTCTTTTTTCTTGTCTTTCTGTGGTATTCTTGCTAGTTACACTAGCCATCCTTACTGCGCTTCGATTGTGTGCGTACTGCTGCAATATTGTTAACGTGAGTCTTGTAAAACCTTCTTTTTACGTTTACTCTCGTGTTAAAAATCTGAATTCTTCTAGAGTTCCTGATCTTCTGGACGACGCGCACTGACACTACCATCGCGTA
+
4444.4444444555<995//////999<;=<;)/////)//3:27/55//727///9)/)//44.-0-------668::7433333#33-36---(-,,,6(,,:5:;133333438::445:?=AFD?C?CB;000//376676/56;;>>CCBCAA::8;6<89599-304:<<>>>>=155995&57<799999$55:::3;;=B=>>>9:44444$4:89:8<8<>9;:::4332848:;<<<8=>?;?B96:@@A;9:95;;;<;;;49://----
@ATNG8:03272:06362
GAATTGGTAGCTCACGGTACGTCACACGTACTCATTCGTTTCGGAATGAGACAGGTACGTTAATAGTTAATAGCGTACTTCTTTTTCTTGCTTTTCGTGGTATTCTTGCTAGTTACACTAGCCATCCTTACTGCGCTTCGATGTTGTGCGTACTGCTGCAATATTGTTAACGTGAGTCTTGTAAAACCTTCTTTTTACGTTTACTCTTCGTGTTTAAAAATCTTGAATTCTTACTAGAGTTCCTGATCTTCTGGATAGCGACGCGATATACTACCATCGCAACTTGCCTA
+
--(-(-3855679>95.595559;:566==99559.9>>959A.5.5559;;<<9<=<>>;@;@??@;>;?@?;<:879333333$37177999+9;88299<5<A<A:9779273777:<725:::>;=<>66255499----(-68877555775333....235/5/222888;77.25AAA.A29377777)77>=A38679<4<?>;<<06777)6//*/<7>5;;7;A===@==9=6;:>@@@<>>>=;;;6665/./5558;:::771755588+//055376
@ATNG8:03301:06363
GATGGTAGGACGAGTGCGATCTGAGAGGTACTCATTCGTTTCGGAAGAGACAGGTACGTTAATAGTTAATAGCGTACTTCTTTTTCTTGCTTTCGTGGTATTCTTGCTAGTTACACTAGCCATCCTTACTGCGCTTCGATTGTGTGCGTACTGCTGCAATATTGTTATCGTGAGTCTTGTAAAACCTTCTTTTTACGTTTACTCTCGTGTTAAAAATCTGAATTCTTCTAGAGTTCCTGATCTTCTGGTGAGATATGCATGATGCTACCATCGCAATTGCCTAGTCT
+
;;44.44/3788,,,,,,,,7/44=<@7@@@>;55.5444)4:7<9?>BBBAA>@?;BB@C?BBBB?B?BBBDDEECC?BBAAA2BC@CCDD=BBCD?AAC@CC@AAACDHADCCCBBBB@CCB?B?EBBBCCCC>BBCC?AACBCBBBCCBBBBBBD?CCC@BB?@@@CCCABA@@<@;;;;.;>B>;<<;<*;C@AA;A@DBBBCCDB5;;;;*;@ACDAD@CC@CCCCCBB?BDBCCBBC?BBC@CCCCBBBCBBBCCCCEEC@@<@@@@@@<@@BB>BCCCBB
@ATNG8:03314:05789
GATTAGTATAGAGCTCTACATAGTACTCATTCGTTTCGGAATGAGACAGGTACGTTAATAGTTAATAGCGTACTTCTTTTTCTTGCTTTTCGTGGTATTCTTGCTAGTTACACTAGCCATCCTTACTGCGCTTCGATTGTGTGCGTACTGCTGCAATATTGTTAACGTGAGTCTTGTAAAACCTTCTTTTTACGTTTACTCTCGTGTTAAAAATCTGAATTCTTCTAGAGTTCCTGATCTTCTGGCGCTCTGTCACGTCTGCTACCATCGCAATTGCCTAGTCT
+
---(-59-44:45455::99;;;9;;;;<;7=000+/:5:)////::::6;?;>>6:7484<4828;:::444=8=B===+<A4;8888+5:8;7>BB@CCAFBAA??8?@@<<A=>:<AA:>:===;;9<?=>>>A=>>=A@A:;;>>==;8654/..3./*/4779>>>A>@<@@@BB6A;>;>ABBC/@@BDD6;;>AA@@@;;5;>>>/>A@@B;?:>?=DBBA>>><><>>>AAA=>==6///666@CA@>>>BBBBA??::9///6165BB?BCCCCC
@ATNG8:03308:05894
GATGGTAGGAGACACGTCGCACACGTACTCATTCGTTTCGGAAGAGACAGGTACGTTAATAGTTAATAGCGTACTTCTTTTTCTTGCTTTCGTGGTATTCTTGCTAGTTACACTAGCCATCCTTACTGCGCTTCGATTGTGTGCGTACTGCTGCAATATTGTTAACGTGAGTCTTGTAAAACCTTCTTTTTACGTTTACTCTCGTGTTAAAAATCTGAATTCTTCTAGAGTTCCTGATCTTCTGGTGTCTGATCTGTATCACTACCATCGAACCACCTAAGTCT
+
DDCC?CCC?BBBBABBB@@@DB@@@CBBBBAA?ABBD?CC?B@DDCCCBB?BCCCC?C<A@BB?B?BBBCBBBBB?99:99(9?:@ABE>BBBC>AA@;?@9???ABB?BCABBBBB:8:>9><@@@@@@AA:??AF066=999::BAA@@>>>@<===;>><@<?????AA@@<>>@@@5?9=876666(8=///)//////676<08675'299:?6?;??9???@@@@:=7;;@@@E7;;A=====:::>>>AA???ABA@@;@===E<?<??;?A=A>==
@ATNG8:03313:05896
GATGGTAGTATAGAGCTCTACATAGTACTCATTCGTTTCGGAATGAGACAGGTACGTTAATAGTTAATAGCGTACTTCTTTTTTCTTGCTTTTCGTGGTATTCTTGCTAGTTACACTAGCCATCCTTACTGCGCTTCGATTGTGTGCGTACTGCTGCAATATTGTTAACAGTGAGTCTTGTAAAACCTTTCTTTTTACGTTTAACTCTTCGTGTTTAAAAATCTGAATTCTTACTAGAGTTCCTGATCTTCTGGGTCTTCGCTGCGTCGCGCTACCATCGCAATTGCCTAGTCT
+
////5:9688<00//9999;<<<;;;?<<<9934444)/:27)////99//+/:98;4<,733717289;;8333933:8989#384867:9+6988488@;=>8>?>=@@<=669::8:75AA9>9;==5525649:;<9552::=585;:;;222712223..(.0,*******66056887+7/55-5;=>=*::::9-5159;=8=@@>==*////(////=9=9;;7;@@@AA>@<><><<>8828>@>399;3///5566776/////57@98:9959)///57769-
@ATNG8:03315:05946
GATGGTAGCGCACACATAGATACAGTACTCATTGTTTCGGAAGAGACAGGTACGTTAATAGTTAATAGCGTACTTCTTTTTCTTGCTTTCGTGGTATTCTTGCTAGTTACACTAGCCATCCTTACTGCGCTTCGATTGTGTGCGTACTGCTGCAATATTGTTAACGTGAGTCTTGTAAAACCTTCTTTTTACGTTTACTCTCGTGTTAAAAATCTGAATTCTTCTAGAGTTCCTGATCTTCTGGTATGACTAGTGTACTACTACCATCGCAATTCCTAGTCT
+
559<9>BCBCBBBBBCCCCC9:9FDCCCBCCB<A@A=AC@C@CCCBBBB@BBBBC@C9:9BB?B@BBB@BBBBB?AABBB1BB?B@@@<>BBB@DBB@BB<>=CBBB?@B???AAC;<<<7>;C@999>>>;<<=F599<99:>>AAAAA@@@A;=>>>;;8;<@@@==>AAA7;:=@@5@>D<?;==;,;9333)------766:<@>@>.9=>AC9?9;;5;??@@@A;>9==:::B:==?=@@????@?@AAA>>=>=@@@<@A@@>=:==A<AAAAA>
@ATNG8:03316:05948
GATGGTAGTATAGGAGCTCTACATAGTACTCATTCGTTTCGGAAGAGACAGGTACGTTAATAGTTAATAGCGTACTTCTTTTTCTTGCTTTTCGTGGTATTCTTGCTAGTTACACTAGCCATCCTTACTGCGCTTCGATTGTGTGCGTACTGCTGCAATATTGTTAACGTGAGTCTTGTAAAACCTTCTTTTTACGTTTACTCTCGTGTTTAAAAATCTGAATTCTACTAGAGTTCCTTGATCTTCTGGTGAGATATGCATGATGCTACCATCGCATTCCTAG
+
////7:///9;:9.555;9666<<<=====;;><>:::.4=5:7595=<;;8;;>=@-0,0;;;5:1:;883448=7<BBBB1@>;@=777)7;;;2<>>8=A<>977371755559;;;:::6A9=??66288498885>>>C;;3/./5::7777/555355/5/5775...79.33888+716476656'68=<=2:9;///888<=78@@@,=///;595888:999;;;6;3939:;==6---0---53558=??;;;@@A===9;-----,-2-272
@ATNG8:03307:06007
GATCATGTGTATCTCCAGAAGATCAGGAAACTCTAGAAGAATTCAGATTTTTAACACGAGAGTTAAACGTAAAAAGATAGGTTTTACAAAGACTTCACGTTAACAATATTGCAGCAGTACGCACACAATCGAAGCGCAAGTAAGGATGGCTAGTGTAACTAGCAAGAATACCACGAAAGCAAAGAAAAAGAAGTAACGCTAATTAACTATTAACGTACCTGTCTCTTCCGAAACGAATGAGTAACACATCGTCGTGTCGTGCTACCATCGCAATTGCCTAGTCT
+
9055=>>>@;;<A;:155=8==;99<.55)5:;<969.5:5:5:@=95555$5.555;;5555.55)4:/----$-.---0566)56::/:<::5;<<<<7;75525==8==85388;8888:::::5:;::4888//(//606068869656....(.555<<5:;55568<=;<;0554909:::<+<:8<44.48843-32949<<<7;6/////4666:777,3,3;;3;;;7;97;//+///:<<<>?=<:77///777748;<<<<8=7;;8<999/0
@ATNG8:03308:06100
GATTAGCACGACACGACGATGTGTACTCATTCGTTTCGGAAGAGACAGGTACGTTAATAGTTAATAGCGTACTTCTTTTTTCTTGCTTTCGTGGTATTCTTGCTAGTTACACTAGCCATCCTTACTGCGCTTCGATTGTGTGCGTACTGCTGCAATATTGTTAACGTGAGTCTTGTAAAACCTTCTTTTTACGTTTACTCTCGTGTTAAAAATCTGAATTCTTCTAGAGTTCCTGATCTTCTGGATAGCGACGCGATATACTACCATCGCAATTGCCTAGTCT
+
?@@?BDBBB@?;BBBC@96969AABBBCBB?BBBB;BB?B?BBBCCDC@CBCCD@D@BBBC?C?CAA@A@?791333333#3837:00(/00/6;:::AA<<=BCBB>AABBBBAC?BB?=B>;;;>@@@A<@@@@9<9<9<<>>@@AAA;;:A;:;:5:@;@<?????AA@A=@@??>2=8=:::;;:+;><<=5=>>===@@@B<ABBA.>???A;@<::4:=<<=<@<A7;;??@@=ABC:>>B@@@::;:===>>AAAAB<>>>=A@:=1888==???>
@ATNG8:03310:06074
GATGGTAGACACGTGTGCTCTCTCGTACTCATTCGTTTCGGAAGAGACAGGTTACGTTAATAGTTAATAGCGTACTTCTTTTTCTTGCTTCGTGGTATTTCTTGCTTAGTTACACTAGCCATTCCTTACTGCGCTTCGATTGTGTGCGTACTGCTGCAATATTGTTAACGTGAGTCTTGTAAAACCTTCTTTTTACGTTTACTCTCGTGTTTAAAAATCTTGAATTCTTCTAGAGTTCCTTGATCTTCTGGACAGAGTGTGCAGATACTACCATCGCAATTGCCTCAGTCT
+
;;4439;4;:A;;5<5559<;99<CA=>999=9BBBD>CB?C<A@=0//9)/)////39)333828-4443>>334588>>=+776;//*/867,//9;1//(///36//(3777;666222+2+2.5882227859=:;42529999>9>A>=7755.5569==:>:::;?::;?>5;;>=>/=5;5;=AAA/>>==@0666///88/22'5999(97:2:?;A;:868AA=87:6<)/(/8:=><==>=BB<;:A:8:AAA>==?AAAB<>;::<9595//*/55:8;9
@ATNG8:03318:06090
GATGGTAGCGCGACACCATAGATACAGTACTCATTCGTTTCGGTAAGAGACAGGTACGTTAATAGTTAATAGTACGTACTTCTTTTCTTGTCTTTCTGTGGTATTCTTGCTAGTTACACTAGCCATCCTTACTGCGCTTCGATTTGTGCGTACTGCTGCAATATTGTTAACGTGAGTCTTGTAAAACCTTCTTTTTACGTTTACTCTCGTGTTAAAAATCTGAATTCTTCTAGAGTTCCTGATCTTCTGGAGATACACATGATACTCTACCATCGCAATTGCCTAGTCT
+
4444.4477:------(///7;99;<@;>997//)////(/4.45.555<<;;45///727)///:)/)//////777:;64444&44.444:;(5344;-44<8<<8888::=9=CCCBABC>;;;@B>BCAAAAAB?BC<;;7;A@B;;;BCBCCBDC@BBC?BC=A>ABABBBBBB@BBEGG;B>A<;;;;;*;@;;;0:@?@@@>;>;49999(9995525.5<9=?DB@?>;@::99>@@=ABB>A@BCCCCDCBDECCBBCA@@@B@?@BC?B>@@?CBBCBC
@ATNG8:03309:06172
GTTGGTAGCACACGAGATCTCATCGTACTCATTCGTTTCGGAAGAGACAGGTACGTTAATAGTTAATAGCGTACTTCTTTTTCTTGCTTTTCGTGGTATTCTTGCTAGTTACACTAGCCATCCTTACTGCGCTTCGATTGTGTGCGTACTGCTGCAATATTGTTAACGTGAGTCTTGTAAAACCTTCTTTTTACGTTTACTCTCGTGTTAAATATCTGAATTCTTCTAGAGTTCCTGATCTTCTGGGTGCGCTACAGTCTCTCTACATCGCAATTGCCTAGTCT
+
0/+/6<;;D;;=@@;=<<>>><<666=====<9=9;;96B=B:A@@CCBA>BBAAB>A>ACBB:C?AAABABBBB>BFCCC2A@;>:999&7?=@=A::8:@=@@ABBA>ACCCBBBB?BCB=B<@?>;;;?@=C@@@;>>@>==@@>=>A@>>>>:;;;:??;@<@@@E?@???:>=ABB6B:;479777+9=<<>9>>>>A@><==5<A9=;;AA>@:@<>>8<=@@>@>=D;>?@A@A5:9==5<<;=>9::;ABA@???@@EE?788>:=/77;?@AA==
@ATNG8:03306:06279
GATGGTAGTATATCGCGTCGCTATCCAGAAGATCAGGAAACTCTAGAAGAATTCAGAATTTTTTAACATCAGAGAGTAAACGATAAAAAAGAAGGTTTTACAGACTCACGTTAACAATATTGCAGCAGTACGCACACAATCGAAGCGCAGTAAGGATGGCTAGTGTAACTAGCAAGAATACCACGAAAGCAAGAAAAAGAAGTACGCTATTAACTATTAACGTACCTGTCTCTTCCGAAACGAATGAGTACGAGAGATCACACGTGTCTACCATCGCAATTGCCTAGTCT
+
8::=8>B@595:;;;;<<=>>==>=8<55.4:;///)//)-66///:5//)/34444.44444#/1788//////4<;<1333378889%9:38(///&////9///:;9>8>:>A5;;;;?>>>BAAABAAAC99:B?BBBB?B>??=?9609?A??;???@???A?@=>>>>>;;5:;:077A@D9??@:>=EFH/==7<:=<=;;;>8=8===>6;6;>BCC?BC;;;AA9?::;;09<><89:A@@@@??>=>>>>A>>>:::=>>>;>>=;/0-0-00=AAADBB
@ATNG8:03307:06287
GATGGTAGAGAGACTGTAGCGCACCCAGAAGATCAGGAACTCTAGAAGAATTCAGATTTTTAACACGAGAGTAAACGTAAAAAGAAGGTTTTACAAGACTCACGTTAACAATATTGCAGCAGTACGCACACAATCGAAGCGCAGTAAGGATGGCTAGTGTAACTAGCAAGAATACCACGAAAGCAAGAAAAAGAAGTACGCTATTAACTATTAACGTACCTGTCTCTTCCGAAACGAATGAGTACGATGAGAGAGCTCTCTCTACCATCGCATTGCCTAGTCT
+
88<A@@CCECCBBDCCBCEC;;;CB=CBB@BBBCBB@B@BBBCBCB>AB?B@A@ABCBBB3B?CCBBBBBB>>>7=@@@BBA2AB@B@EGG<CCFACICCCBDDD@B@BB@CCE>A?AADDDCBBABBDDCC@ABBB@CBBBBBBA?B?BAA?ABBBBBBB@BBBCCC?BB?999<@@>@>89998=>>@@2=B?B:;;FE>>>;?<?D@@7;7;?CCB?BCBABDC?B?BBB=@@@;999BCCBBB>??BBBA>>@;;;>>>??<@>>>BAD<BB?BCCAAA
@ATNG8:03315:06305
GATGGTAGTGTCATATGAGAGTGTGTACTCATTCGTTTCGGAAGAGACAGGTACGTTAATAGTTAATAGACGTACTTCTTTTTCTTTGTCTTTCTGTGGTATTCTTGCTAGTTACACTAGCCATCCTTACTGCGCTTCGATTGTGTGCGTACTGCTGCAATATTGTTAACGTGAGTCTTGTAAAACCTTCTTTTTACGTTTACTCTCGTGTTAAAAATCTGAATTCTTCTAGAGTTCCTGACTTCTGGAGATATCATCAGCGAGCTACCATCGCAAATTGCCTAGTCT
+
5556:>=>==655;;;;;;=<<;;;;544;444960;8<;6:)///7777)555554;7<<=D60+/>0//8666:)//777'//0(/-/::1///661//329<79::<8?=BBBCCHCF@BCBADACCCCCFFD?BBCB?AAAAAABBBCCCBBBBD@DCC@BB@C@CCC@@ACCB@ACDDD:B?B>BABBA.;;@?@8AAAAACAB@A;AABA0@BBBB@C?BC?CCCBBBCAC@BCC@@=@@A=BAA@8.,,,,***,--/77735444444)5.4;6<===;;
@ATNG8:03316:06277
GATGGTAGGCGACGATACATACGCGCCAGAAGATCAGGAACTCTAGAAGAATTCAGATTTTTAACACGAGAGTAAACGTAAAAAGAAGGTTTTACAAGACTCACGTTAACAATATTGCAGCAGTACGCACACAATCGAAGCGCAGTAAGGATGGCTAGTGTAACTAGCAAGAATACCTCGAAAAGCAAGAAAAAAGAAGTACGCTATTAACTATTAACGTACCTGTCTCTTCCGAAACGAATGAGTACTTCTCAGACGCTCGTCCATCGCAATTGCCTAGTCT
+
////4::8389>0//:99;>@=A==?6//<8///<//)57::=:::@8?;7<688999:::*549=9;@@@>C@A=>@@AAA@0@@@EFCCC<CCCACAA@BBA;:7;?BB>AAB?CCCBCBBCCDCCCDCCB>BBBB>BBBBBBBG@C@C;::;DDCCCCC?CBBCCD@BB?BBA>A?9:::+:988898989$9888;8<::;A=<<>:=AA.818;ABCACDBBBBD@G?ABC=CCD?BBAADBAB?DABBBCAAABBBAB=A@??;=8=:>B<?>AA;;
@ATNG8:03319:06279
GAATGGTAGGTGCGAGCATGAGTGTATCCAGAAGATCAGGAACTCTAGAAGAATTCAGATTTTTAACACGAGAGTAAACGTAAAAAGAAGGTTTTACAAGACTCACGTTAACAATATTGCAGCAGTACGCACACAATCGAAGCGCAGTAAGGATGGCTAGTGTAACTAGCAAGAATACCACGAAAGCAAGAAAAAAGAAGTACGCTATTAACTATTAACGTACCTGTCTCTTCCGAAACGAATGAGTACTTCTCAGACGCTCGTCCTACCATCGCAATTGCCTAGTCT
+
--(--39-,(,------657999999;<79:96///::;0525BBAA@@>@B?B@BBA@@@@@,@>BBCBBCCCCCF>C@ABBBB0@C=B?CCC;CCE@@@ABBAA@@>?@CE?CBC?BBBBBBBBBCCDCCCCC>AACC?BAB@?@@C@C@F99;:CCCCCCC?ACBBBB?AA=BBC?AB999+9==899:9::%:;;9:49>>FA?<>;>@BB<><>>C@A<@B@@@BB@E@BBC=CBB?BCCCCCAA;??ABABACCA@ACC?ABB@B>===>=B=BB?BCCBBA
@ATNG8:03311:06349
GATGGTAGTGTGTCTCTGAGAGTAGTACTACATTCGTTTCGGAAGAGACAGGTACGTTTAATAGTTAATAGCGTAACTTCTTTTTCTTTGCTTTCGTGGTATTCTTGCTAGTTACACTAGCCATCCTTACTGCGCTTCGATTGTGTGCGTACTGCTGCAATATTGTTAACGTGAGTCTTGTAAAAACCTTCTTTTTACGTTTACTCTCGTGTTAAAAATCTGAATTCTTCTAGAAGTTCCTGATCTTCTGGGTGTATCAGCGAGTATCTACCATCGCAATTGCCTAGTCT
+
///97=====:9555555555997///////793799<19:7:755565==966599>)616<<@.:46999<;96;<69;===+;;@8===@7==<=8<6615949555<>9;;;;<:==9959495>>;696??266<<7:<;655999;;;<<>>B=???<?@8A7?@?>>==9929====>,=7A496<<<)55<=>5<656<<9999.5555$555994;6;?;90000*0<3<:?8?;=B<<@CG>C::9A@@??==995B@@@B=@@@@@A?B=@@?BBBBBC
@ATNG8:03312:06314
GATGGTAGCGCACACATAGATACAGTACTCATTCGTTTCGGAAGAGACAGGTACGTTAATAGTTAATAGCGTACTTCTTTTTCTTGTCTTTCGTGGTATTCTTGCTAGTTACACTAGCCATCCTTACTGCGCTTCGATTGTGTGCGTACTGCTGCAATATTGTTAACGTGAGTCTTGTAAAACCTTCTTTTTACGTTTACTCTCGTGTTAAAAATCTGAATTCTTCTAGAGTTCCTGATCTTCTGGATAGCGACGCGATATACTACCATCGCAATTGCCTAGTCT
+
?@@@:BCCCCCCCBBCCCCBFCBBBBBBBC@@>@AAC=AB=@;@@AACAA>ACBBB?B?BBAB>@<@CAB@@ACC>;;;;;*;@;;;;AB9?:@@<?;@=@@=???BBCEFFCCCCDD@DCC=A=BDDDCCCC@CCBC@BCCCCBBCCDDCBCCCC?BBB?BD?C?BBCCABBCC?C????6><@:99999'9@>?@=BCCCCCCBBB@CDDD5CCCCD@C@CC?CCDDCBB?B@DCCCCC>BBB?CCBCBCAAABDDDDBBBBDD@D???DD@CB@?<?CB999
@ATNG8:03318:06322
GATGGTACGAGTAGTGCATGTGTATCTCCAGAAGATCAGGAACTCTAGAAGAATTCAGATTTTTAACACGAGAGTAAACGTAAAAAGAAGGTTTTACAAGACTCACGTTAACAATATTGCAGCAGTACGCACACAATCGATGCGCAGTAAGGATGGCTAGTGTAACTAGCAAGAATACCACGAAAGCAAGAAAAAAGAAGTACGCTATTAACTATTAACGTACCTGTCTCTTCCGAAACGAATGAGTACGTGTGACGTACGTGAGCTACCATCGCAATTGCCTAGTCT
+
---507////770555599;;;;<;;9?.444.444:;?;@?CCCCBCB@CC@DABBBBBCAA0@;>BBAA<CCCCC>BB???>>,=A;A;A@@0@;;79@@A?@>9948:?=45558<<==BCBBBBCBDBBCD?;;;@???>==B:939?@@@<@BACCCCB?BBCCBB?BC?????A989A9?992988787%/83./..559:8280558?=A=@@CCDACD;;<AA?B@BCD?@@@<AA@@?@@:988<B<<=>C==AA996>C?BBB??@?B?AA<??AAAA
@ATNG8:03315:06382
GATGGTAGCTATACGTATATCTATGTACTCATTCGTTTCGGAATGAGACAGGTACGTTAATAGTTAATAGCGTACTTCTTTTCTTGCTTTTCGTGGTATTCTTGCTAGTTACACTAGCCATCCTTACTGCGCTTCGATTGTGTGCGTACTGCTGCAGTATTGTTAACGTGAGTCTTGTAAACCTTCTTTTACGTTTAACTCTTCGTGTTAAAATCTGAATTCTTACTAGAGTTCCTCGATCTTCTGGTAGAGCGTGCATATATCTACCATCGCAATTGCCTAGTCT
+
..--39888,,/9///:<<<>??66555599;4;;;@9>:*0*////::7748::8838.434;7<8BB<;;:87713738&37,33=>=1:;::045;4:?6><;;79377777885/5584;4555...332788947778;=8877776222555..(.8494677//.833.3225)22:5:<<:/999:>3<4<<;;5;>>;;7;CC;B=>==7=7=;-//999;;<595/..8832,2,,(,,,56555:::88889885717555891939749>9858
@ATNG8:02009:00777
GATGGTAGTGTGTCTCTGAGAGTAGTACTCATTCGTTTCGGAAGAGACAGGTACGTTAACAGTTAATAGCGTACTTCTTTTTCTTGCTTTCGTGGTATTCTTGCTAGTTACACTAGCCATCCTTACTGCGCTTCGATTGTGTGCGTACTGCTGCAATATTGTTAACGTGAGTCTTGTAAAACCTTCTTTTTACGTTTACTCTCGTGTTAAAAATCTGAATTCTTCTAGAGTTCCTGATCTTCTGGGATGTGTGCGCAGTGCCTACCATCGAATCACGAAAGTCT
+
ABBC?<@CCCBC?@>>>BBBBBCDEEBBBBBB?BCBC>AA?B@CCCDBBCBCAABB@B?BBCC@B@BCCCBBBCE?A@CCC2AA=@@BC>AABC?BBB>BF?@@GBBC@CCCCCCCC@CCC?B?CFDE@@@C@CDBB?BBBCC@@@BBBBBAAAB@DBA=AC?C?BBBBBBFCB>A@@@>.:5;5;<<<<*;CCBC;;;CDCBCB@?4:9:9'9@@@B@B@CC@CCDCAAA?B????DAA=A?@A6A;;:@@@@BABBBBB?BBB<@????;?CGCCCD?DBCB
@ATNG8:02023:00761
GATGGTAGCTCTGCTCTGACTCTCGTACTCATTCGTTTCGGAAGAGACAGGTACGTTAATAGTTAATAGCGTACTTCTTTTTCTTGCTTTCGTGGTATTCTTGCTAGTTACACTAGCCATCCTTACTGCGCTTCGATTGTGTGCGTACTGCTGCAATATTGTTAACGTGAGTCTTGTAAAACCTTCTTTTACGTTTACTCTCGTGTTAAAAATCTGAATTCTTCTAGAGTTCCTGATCTTCTGGGTCTACGCTCGTCGCGCTACCATCGCTATTGCCTAGTCT
+
;?<<8==BCB>CCC;;:BA@ABBABCBABB?@=?EED?CC?B@CCCCBBC?BAABA?B>@@BEAF?BBBBBBBCE?BBCDD3AA>AAAD>BBCC@CCD@CC:<;AA:;7;BBBCBBC?CCD@C@D;;;@???@CCCC@CBBBB@@@AAABBCBBB?CBB@??=??BBCCCCCBB=A;;;;.;9@4;;;;.9BB@@8@@996@9=99.4444$4<<997;8<B:ACDA@??9?9?><AAA?A?CA>ABCBBBBA@@@AAABDCBB?BB???A::4:A?AABA?9
@ATNG8:01999:00943
TATGGTAGCGCAATATCAGCGCAGCCCAGAAGATCAGGAACTCTAGAAGAATTCAGATTTTTAACACGAGAGTAAACGTAAAAAGAAGGTTTACAAGACTCACGTTAACAATATTGCAGCAGTACGCACACAATCGAAGCGCAGTAAGGATGGCTAGTGTAACTAGCAAGAATACCACGAAAGCAAGAAAAAAGAAGTACGCTATTAACTATTAACGTACCTGTCTCTTCCGAAACGAATGAGTACGAGAGTCAGAGCAGAGCTACATCGCAATTGCCTAGTCT
+
4444.5558<<<:>BCCCCCGCJBBB>BCC@CBCCCC@B@BBCDDCCADE?A?@B?:9:9:*;?BCGCCCCDBCB=AC;;;;;*;>98444(3885:;;<?DDCC>A?BC?BBB>AAA>CCCFDCBBCBBBC?CBBB>A898@@@A9@;@:;8;AABBABB?ABABBB@BC?998777=>=3:881888888%/737/./88>>><><=>AB=A;>?CDD@BABCCCC@B>AAB<BBB?BBB@B@@BDBB@@ABDBBBBC>=====?>?88;?B@BB@CCCAA@
@ATNG8:02062:00673
GATGGTAGCTCTGCTCTGACTCTCGTACTCATTCGTTTCGGAAGAGACAGGTACGTTAATAGTTAATAGCGTACTTCTTTTTCTTGCTTTCGTGGTATTCTTGCTAGTTACACTAGCCATCCTTACTGCGCTTCGATTGTGTGCGTACTGCTGCAATATTGTTAACGTGAGTCTTGTAAAACCTTCTTTTTACGTTTACTCTCGTGTTAAAAATCTGAATTCTTCTAGAGTTCCTGATCTTCTGGGCTGCGCTGATATGCGCTACCATCGCTATTGCCTAGTCT
+
444<5;9?555;555;<;;==655:;88883303<==4;;:=966666??:=====:=;B==<9B@CBBCC;;6>7;;EED1AB>B???<??AB;@:;8:@=@BBBBB@BBBBBDDC?BBC?A?BCCC;;;B@DBCC@BCDEFBBBAA?@?@@@@<:::>>@;@288B@@ACCB=B9::;-;9@;AAA@@0ACEEG>ECCBCBB@?@?BBBB5@@@AA>A8;;=@@BBAAB=A<A??@?@=@ACC?BBCDCDBBDBCAB@BBBBB@BDCCABAA?;;7;@AAAA
@ATNG8:02087:00751
GATGGTAGATACTCGCTGTTACACCCAGAAGATCAGGAACTCTAGAAGAATTCAGATTTTTAACACGAGAGTAAACGTAAAAAGAAGGTTTTACAAGACTCACGTTAACAATATTGCAGCAGTACGCACACAATCGAAGCGCAGTAAGGATGGCTAGTGTAACTAGCAAGAATACCACGAAAGCAAGAAAAAGAAGTACGCTATTAACTATTAACGTACCTGTCTCTTCCGAAACGAATGAGTACACATCGTCGTGTCGTGCTACCATCAATTGCCTAGTCT
+
@@A=9;;BBCCCFC<<A??:=?9:9,7>=:;?@BBB8A:CCC998C>AA=A=999<;><=.:8>>@@@A@A???4==;;;;:*;@>A;?@@1?D?<=A=@BBCCC?A?BC@BBB=@?>>ABCBCBBBBBCCD@CCAA>BBBB@@==:@@CCF?BBABABBC?CBBAAB@CA:77708:<<<4::9188888(/<6<///==AAB<>;>?BB=@<>>BBB?BCBAAAA9>;?AA<BBB?BBBCCA>>>??AAABAAABBBA@@B>>9>==A=A?BB?ABBAAA
@ATNG8:02060:01128
GATGGTAGCGCACACATAGATCAGTACTCATTCGTTTCGGAAGAGACAGGTACGTTAATAGTTAATAGCGTACTTCTTTTTCTTGCTTTCGTGGTATTCTTGCTAGTTACACTAGCCATCCTTACTGCGCTTCGATTGTGTGCGTACTGCTGCAATATTTTTAACGTGAGTCTTGTAAAACCTTCTTTTTACGTTTCTCTCGTGTTAAAAATCTGAATTCTTCTAGAGTTCCTGATCTTCTGGGTCTCTCTCTCACGCACTACCCATCGATTCCGGATAGTCT
+
>?:;.555999;5555599;<656;<<;96919@AA:AAACABBBD@AA@C@@?D=A=:98@=@7AA8:9AA@C?>>???,894;;=<5879>999949<066;;<=6;??;;AAA=A@@=@?CDBBCHCC?@AAB7;;B;;;@AABB;;99874:;;;;;'82;9==BBBBB9===;;0;9;9>CBCB3BBBBB=@@?>@<?=>8<=;8)793..(.(..(.57.22838/5533..(.33<086@=<<9999/////93-//(//..334949.553322-
@ATNG8:02087:01230
GATGGTAGCGCGACGAGCGTAGACCCAGAAGATCAGGAACTCTAGAAGAATTCAGAATTTTTAACACGAGAGTAAACGTAAAAAAGAAGGTTTTACAAGACTCACGTTAACAATATTGCAGCAGTACGCACACAATCGAAGCGCAGTAAGGATGGCTAGTGTAACTAGCAAGGATACCACGAAAGCAAGAAAAAGAAGTACGCTATTAACTATTAACGTACCTGTCTCTTCCGAAACGAATGAGTACGTGAGTCAGAGCAGAGATCGCAATTGCCTAGTCT
+
===>666==;;;;=<<<<::5555<5<==:<;;;;;7;794338==7==7;469//(////$/4999?=222555,22555555#59499>>>2>==7;;;=>>>>>7;9>>9>??7?@749BCCCCCBBBBDEAB?@@:000;;@;?9@?@@?;>>AB@@AB@BBBCBC?B@BBCC>>8888(///(/9>>>,--)////8<A8:78;A???;A<ACBAA@BAACCCC?C?DBF<AAB;>?A:::ABA@;;??>>>B;;<<@@B?><<,/,/:7=:=888
@ATNG8:02113:00664
GATGGTAGAGAGACTGTAGCGCACCCAGAAGATCAGGAACTCTAGAAGAATTCAGATTTTTAACACGAGAGTAAACGTAAAAAGAAGGTTTTACAAGACTCACGTTAACAATATTGCAGCAGTACGCACACAATCGAAGCGCAGTAAGGATGGCTAGTGTAACTAGCAAGAATACCACGAAAGCAAGAAAAAGAAGTACGCTATTAACTATTAACGTACCTGTCTCTTCCGAAACGAATGAGTACTGCGTCTCACTCTCGCCTACCATCGCAATTGCCTAGTCT
+
@BBB@CBCCBCCCDBBBBECBBAAB=BCC?C??@AA@C@CBB?@@B?BB?B????A>@@@/@=AAADCBB?::9.8=;;;;;*;@>A5999&5@@:?A<ADDFCC?B?BB?BCB<==BBCCCCCBBBCA@@C?CBBB>BAA@@@@A=B@CAA>ACCBBAAA?CBB@AA?BC<997088<<<4887188888+/93:///;=@>>;><B@@@;><>@CCC?BBBBACB5879DE>CCC=@ABBBB@@BCCBBBCAAACCCBB?BBB?BAAAAB?B?BB@BCCBBB
@ATNG8:02118:00658
GATGGTAGCTCTGCTCTGACTCTCGTACTCATTCGTTTCGGAAGAGACAGGTATGTTAATAGTTAATAGCGTACTTCTTTTTCTTGCTTTCGTGGTATTCTTGCTAGTTACACTAGCCATCCTTACTGCGCTTCGATTGTGTGCGTACTGCTGCAATATTGTTAACGTGAGTCTTGTAAAACCTTCTTTTTACGTTTACTCTCGTGTTAAAAATCTGAATTCTTCTAGAGTTCCTGATCTTCTGGATACACTCATGTGCACCTACCATCGCAATTGTCTAGTCT
+
>DBA?BCCBBBBDCCCCCCCC@@@CCCBBB>=8=:;;6;B=C@CCDEDCB?BCCCC?B?BBCB?B@BCBCBBBBF?CBCCC3AA?ABCC?CFCCACCC?BC;<<CCCL@BBBBBBCC?BBB?B@CCCD@AAC@CAAA@CCCCDBBBBBBBCBBBB?DCC=CC?C?BBCCCCCCC@DCBBB9B>B=;;;;;*;ACCD?BBCCCCB;;;5;;;;*;@BCD@CACC@BBBCCCC?B?BBBBBB<?>B?BCCCCCBBB@@?BEBB?@BB@C@@@BC?C;AAABBCCBB
@ATNG8:02136:00807
GATGGTAGTGTCATATGAGAGTGTGTACTCATTCGTTTCGGAAGAGACAGGTACGTTAATAGTTAATAGCGTACTTCTTTTTCTTGTCTTTCGTGGTATTCTTGCTAGTTACACTAGCCATCCTTACTGCGCTTCGATTGTGTGCGTACTGCTGCAATATTGTTAACGTGAGTCTTGTAAAACCTTCTTTTTACGTTTACTCTCGTGTTAAAAATCTGAATTCTTCTAGAGTTCCTGATCTTCTGGACAGAGTGTGCAGATACTACCATCGCAATTGCCTTGTCT
+
<?@<7;;====>><<;;;;;;;;>>;::>>>@=AABB<AC?A4966==AA<AA<;;7=3;;00+/27>>==BAAC680:::,00+0//0/)/6::4::<7::5:::?@BACGCCBB@@>@CC@C?EDB@AB::9:DDD@BBBBCBBCCCBBB@@@C@BBB?CE?B?BBB@@AAAA<@@AAA6A>A6;;ABB3BCCCC=CCD@@ABBCC@CDDD5FCBAA=A<AB>BBDBBGD?C>AACCCC?B@@?@BCCBBAAACCCCBBBCCCC@??@BAA=A7;;=A?B;<;
@ATNG8:02126:00878
GATGGTAGTGTGTCTCTGAGAGTAGTACTCATTCGTTTCGGAAGAGACAGGTACGTTAATAGTTAATAGCGTAACTTCTTTTTCTTTGCTTTCGTGGTATTCTTGCTAGTTACACTAGCCATCCTTACTGCGCTTCGATTGTGTGCGTACTGCTGCAATATTGTTAACGTGAGTCTTGTAAAAACCTTCTTTTACGTTTACTCTCGTGTTAAAAATCTGAATTCTTCTAGAAGTTCCTGATCTTCTGGGTGTATCAGCGAGTATCTACCATCGTTCTCCTTAAGTCT
+
9/44.5599;>>>=<;;;=655><<@@BACA@<@:9949@:?455<<;;<<CBBC>?B?:;6<:>9=<;77//)/7)//777'///(489:144555555.59499:<;<6;;<555<<7<==8@096;;><==8=<9909@>>@==;;;><<;=<B<9857;?6;9=?>///<<;4:55555$5.5.5555'55;;;0;;<556:555.4444$4////)/39;5//444.48.3-399:;<-3355)5559999;;;;;::7<///)/778:)443-3-36888:
@ATNG8:02111:01011
GATGGTAGCACGAGTCACTCATATCCAGAAGATCAGGAACTCTAGAAGAATTCAGATTTTTAACACGAGAGTATACGTAAAAAGAAGGTTTTACAAGACTCACGTTAACAATATTGCAGCAGTACGCACACAATCGAAGCGCAGTAAGGATGGCTAGTGTAACTAGCAAGAATACCACGAAGGCAAGAAAAGAAGTACGCTATTAACTATTAACGTACTTGTCTCTTCCGAAACGAATGAGTATGTGCGACGTGTCTCCTACCATCGTTCCTTCTGAGTCT
+
BBBC@BBCCCDABBCCDGBCBBBCC@C@A?AAAB;;:;?CDDCCCC@AB>@?BBB@B@@A2A?BBCBBBBBBB@A?==><<<,98379<;;1<BB8<B<DD@@@@<>;>>:>>B=??A>BBCCCCABBCCBB@BEBB?A???BBBB?B?B??=@CAAACCC?AAAACA>BC>><<:>>BB?B?>=87777(8<:=?;8886574=3:;9>9<:<<AAAC?BB@A@C=@=@CE>CBB?BBBBBBBCCCCBBBBCCBBBC?CBB=BBBBC@C@B>BBBBBB>>
@ATNG8:02104:01067
GATGGTAGCGCACACATAGATACAGTACTCATTCGTTTCGGAAGAGACAGGTACGTTAATAGTTAATAGCGTACTTCTTTTTCTTGCTTTCGTGGTATTCTTGCTAGTTACACTAGCCATCCTTACTGCGCTTCGATTGTGTGCGTACTGCTGCAATATTGTTAACGTGAGTCTTGTAAAACCTTCTTTTTACGTTTACTCTCGTGTTAAAAATCTGAATTCTTCTAGAGTTCCTGATCTTCTGGGATGTGTGCGCAGTGCCTACCATCGATTCCGGATAGTCT
+
99/0+/://0@>C00-------///::<<=AB?B@@@;AC@C@CBBCBBB@CCABB@C?C@@A@D@CBCBCC@==99:::9)3:6=?BB<A@B@>BBB?BC@BBCDCC?BABBCCBB?BCC@D>BBCCBBBB>ADDD?AAACC@A@BBBBB:<:C@A;:9:C?C@BBCCBCBBB>A;;;;.;>B@HDJJE2BBBCD?GCCCFGFCCC@CDCD5CBBCBAB@CC:;;BABAB@BACEBAAD???@B<B;;<CBCCDB;;;AA=@CC?BAAAAA>A@C@CCCCAAA
@ATNG8:02116:01130
GATGGTAGTAGTACACTAGTCATACCAGAAGATCAGGAACTCTAGAAGAATTCAGATTTTTAACACGAGAGTAAACGTAAAAAGAAGGTTTTACAAGACTCACGTTAACAATATTGCAGCAGTACGCACACAATCGAAGCGCAGTAAGGATGGCTAGTGTAACTAGCAAGAATACCACGAAAGCAAGAAAAAAGAAGTACGCTATTAACTATTAACGTACCTGTCTCTTCCGAAACGAATGAGTACGTGTGACGTACGTGAGCTACCATCGCAATTCCTAGTCT
+
<5998@=@ABBCDCC>BBBBDCDCC@CCD@CCDCAA=@>ABBBBBC@CC@C>@?99::9:)9>AABBCBBBBBD;AA;;;;;*;@>@5999&5B<9<:69AAABC?C?AB@CCC>AA>?@AAACEBBCBCCC@CBBD>ABBBAAAB?B?A::8;BABDF?@>?BBBBB?AA>???<@<::;17994678888%8976858<<@BA7:78>??:?=BBBBB@CBBAABC<?<?AA<BBC>@@CB?????;>=ABEAAABBBBCBBAB<????BB<?<?>A<A???
@ATNG8:02100:01191
GATGGTAGCGAGCGAGTGTGTATACCAGAAGATCAGGAATTCTAGAAGAATTCAGATTTTTAACACGAGAGTAAACGTAAAAAAGAAGGTTTTACAAGACTCACGTTACAATATTGCAGCAGTACGCACACAATCGAAGCGCAGTAAGGATGGCTAGTGTAACTAGCAAGAATACCACGAAAAGCAAGAAAAAAGAAGTTACGCTATTAACTATTAACGTACCTGTCTCTTCCGAAACGAATGAGTACCTCTCAGACGCTCGTCCTACCATCGTTCTCCTTAAGTCT
+
BBBE@DDDCCCCCDBBBFCCCB@@@@BCC@A?>=9939-86;:@@C?BA<?==@A99999(31578:::A8==:.87955555#557<.555'59>8===<:98/0+/6;1604037779<=@AB9;:CABA?AA@@;??AAABBB=C=@;;8:BCCDDCC?????AA>AC???=9:97665'655-6BBBCA(79277)//;8;>><>=><==:=;?>BAB?B@?::9A?B?BBC=BBD>AAB999C@BAA;;;@>=>=B@@@=A@@;@?@?CA???;?=@;@999
@ATNG8:02123:01236
GATGGTAGTGTCATATGAGAGTGTGTACTCATTCGTTTCGGAAGAGACAGGTACGTTAATAGTTAATAGCGTACTTCTTTTTCTTGCTTTCGTGGTATTCTTGCTAGTTACACTAGCCATCCTTACTGCGCTTCGATTGTGTGCGTACTGCTGCAATATTGTTAACGTGAGTCTTGTAAAACCTTCTTTTTACGTTTACTCTCGTGTTAAAAATCTGAATTCTTCTAGAGTTCCTGATCTTCTGGTGAGATATGCATGATGCTACCATCGAATCCTCTTAGTCT
+
@<AC<B=BCDCCCCCCDCCCCBBBBCCBBBBC@BBBD>CC@C@CCCBBBC@BB@A@@D@CCCB>A?:;;AA@@@A?ABBCC3CB?AABD=BBCC@CBB?BD9;:ADCC@CBBACBBE?CBD?C?@AAAAAAD@CA@@9::BAAA@@CCBCCBAAA@CCD@BB?A=??CBBCCBB=@;;;;.;;A>;;;;;':>A?B89;JCCCCBBB5:999(9??BC@CBCC@CCFBBBC@C@CCBCCB?B9:::DCCCBBBBA@@ABAAAAAA<@@A@@>@D@BCB?ABCCC
@ATNG8:02149:00716
GATGGTAGCGCGACGAGCGTAGACCCAGAAGATCAGGAACTCTAGAAGAATTCAGATTTTTAACACGAGAGTAAACGTAAAAAGAAGGTTTTACAAGACTCACGTTAACAATATTGCAGCAGTACGCACACAATCGAAGCGCAGTAAGGATGGCTAGTGTAACTAGCAAGAATACCACGAAAGCAAGAAAAAGAAGTACGCTATTAACTATTAACGTACCTGTCTCTTCCGAAACGTATGAGTACGATGGGAGAGCTCTCTCTACCATCAATTGCCTAGTCT
+
;:5<8;9;55666<<<<<=<;<555/5<;7><<;;;7:6:99333;8::6@>:?<88;;<+94==@@>>=A:;;6;=BCCCC+B==A4999&5@<6<:59<@>;A?B?BC?CBB?BAAACFFBBBBDCCCCC@CCCC=?>A@AAAB?B?C??=@ABABBBB@BBBCCC?BB?9885:::::/98818::::+6>6;///==@==:=;>@AA;>;>;@@@=@???@AA4949AA8>989?@@B<@@AA??A9@>==A>>>?>>;;;=B===<?<@A<@A@@;;
@ATNG8:02159:00832
GATGGTAGTCTCAGATAGTCTATAGTACTCATTCGTTTCGGAAGAGACAGGTACGTTAATAGTTAATAGCGTACTTCTTTTTCTTGCTTTCGTGGTATTCTTGCTAGTTACACTAGCCATCCTTACTGCGCTTCGATTGTGTGCGTACTGCTGCAATATTGTTAACGTGAGTCTTGTAAAACCTTCTTTTTACGTTTACTCTCGTGTTAAAAATCTGAATTCTTCTAGAGTTCCTGATCTTCTGGGCAGACTCTCACACGCTACCATCGAACTTGCAGAGTCT
+
:==>9>>>>=>?=<<=<<666<:::<544333-3555)59495<?=@=;;5>::::7;8====7=9><<;;545;255>==+8858:;=7:8<=:<;;<>>:AAAAAB?BB@@AB@@=@CC>A?BBABC@@@<???@?BCBBBCA;;:>>998??>?@A@AA>A>ABC;;:A:;4;<<<<3<+0+00000(0=@@B6A@C666:999.4444$4989=8<7<@::>@@?>@1939889=;37:A?;?B@BABBB@@@B;00000+0<<;>;00,0;:=;>0//
@ATNG8:02160:00984
GATGGTAGCAGACGTGACAGAGCGCCAGAAGATCAGGAACTCTAGAAGAATTCAGATTTTTAACACGAGAGTAAACGTAAAAAGAAGGTTTTACAAGACTCACGTTAACAATATTGCAGCAGTACGCACTCAATCGAAGCGCAGTAAGGATGGCTAGTGTAACTAGCAAGAATACCACGAAAAGCAAGAAAAAGAAGTACGCTATTAACTATTAACGTACCTGTCTCTTCCGAAACGAATGAGTACTATGTAGAGCTCTATACTACCATCAATTGCCTAGTCT
+
>@9:5;<<<??>666;655>=666=;>>>:;??>>>8B>BBB@@@B>>?<?>BB;:;AAA/A;>>>AAA@@:::3:=BBBBC2BC?A?BHIICCDABA@@BBCCCAD?CC?BBF=@?AABCCCCCCCBAA@?=?BBB?CBBBBBBB?A?C??=?BCBCBBB?BBBCBB?BC>A;;4::6687(865-57878(5=6<557@@@@@=B8>=AC<A<AABBB?AC???EB=A=ABB=BBB>ABCBAA=AAAA@@A?::;==??>???@<AC@@8=8??9?AA@AA
@ATNG8:02171:01276
GATGGTAGCGCGACGAGCGTAGACCCAGAAGATCAGGAACTCTAGAAGAATTCAGATTTTTATCACGAGAGTAAACGTAAAAAGAAGGTTTTACAAGACTCACGTTAACAATATTGCAGCAGTACGCACACAATCGAAGCGCAGTAAGGATGGCTAGTGTAACTAGCAAGAATCCACGAAAGCAAGAAAAAAGAAGTACGCTATTAACTATTAACGTACCTGTCTCTTCCGAAACGATGAGTACGTGTGCGACGTGTCTCCTACCATCGATTCCGGATAGTCT
+
>??C>??A@;;9@AA@9;9@B>9::,44?78@;::A?B?CCBBBBE@BB>A>ABA@ABBB2:;999><AA<>;A5;6;9CCC1?;694999+9>95;@@CCBA@?;=9>=<@BA399=8;9B@AAAAAA@;;9:CAC?@??ABBBB>B>A::8:BBDBCCF@A@?===;..*.-(-59;;-222+222222#.505...37252;;655:?2;085BBB?BBBBBCD@@=@@@5=000;;@AAA:666//.775355>998<9<5::>=>?9=:==AAA@@@?
@ATNG8:02226:00666
GATGGTAGGACGAGCGTCTGAGAGGTACTCATTCGTTTCGGAAGAGACAGGTACGTTAATAGTTAATAGCGTACTTCTTTTTTTTGCTTTCGTGGTTATTCTTGCTAGTTACACTAGCCATCCTTACTGCGCTTCGATTGTGTGCGTACTGCTGCAATATTGTTACGTGAGTCTTGTAAAAACCTTCTTTTTACGTTTACTCTCGTGTTTAAAAATCTGAATTCTTCTAGAGTTCCTGATCTTCTGGTGAGATATGCATGATGCTAATCGCAATTGCCTAGTCT
+
----(-88(-/<5549555<<=>@8><<<=<<:@>>>6>C@C@ABBCCCC@CCCCC@C@CBBD?C@CDBBA;;;?;??DDDDDD"A@=;37///)/)/83;:3=;96//)/998>@@;;;=85;:55855225168::67;799975533...2292-.....(.89===>;9915././.$..5(..666(8=<99199@7798=55:1;A>A/A<;7@7=6//,/<<<>>>;?;@?@AAA;??A=:::>>>><AA????>>>@@<A@?@?;?:==:=AA==<
@ATNG8:02211:00719
GATGGTAGCTATACGTATATCTATGTACTCATTCGTTTCGGAAGAGACAGGTACGTTAATAGTTAATAGCGTACTTCTTTTTCTTGCTTTCGTGGTATTCTTGCTAGTTACACTAGCCATCCTTACTGCGCTTCGATTGTGTGCGTACTGCTGCAATATTGTTAACGTGAGTCTTGTAAAACCTTCTTTTTACGTTTACTCTCGTGTTAAAAATCTGAATTCTTCTAGAGTTCCTGATCTTCTGGGTGTATCAGCGAGTATCTACCATCAATGCCAGTCT
+
@@@=9<<CA==@>>>?@>>B>CBB==B@BCBB?CBBC=AA=A?BAABBBC?BCCBB?D?CBBB?B>BBDDBBA==;>>=??/==9>9990;BAA?BA@==>7:8@@@A=AAAAC?>>7==A;A;>>>>>?>A;@@AA6:8@??@@@@@AAA>>>A<@@?=AA;A:>>@@AAA882;>===2=9<:88888(8@77706;<///=<9=:>BCB/A===?;?=CC<@===;;;8=9=>A@@@:>>BB:>=>@@@>>>@A>>>B??9949===389=7====@
@ATNG8:02233:00855
GATGGTAGTATCTGCACACTCTGTCCAGAAGATCAGGAACTCTAGAAGAATTCAGATTTTTAACACGAGAGTAAACGTAAAAAGAAGGTCTTACAAGACTCACGTTAACAATATTGCAGCAGTACGCACACAATCGAAGCGCAGTAAGGATGGCTAGTGTAACTAGCAAGAATACCACGAAAGCAAGAAAAAGAAGTACGCTATTAACTATTAACGTACTGTCTCTTCCGAAACGAATGAGTACTGTATCTATGTGTGCGCTACCATCGATTCCGGATAGTCT
+
:;<<8<@BBBA;;<9555:444944.49939:::43-3-33::937.3=:=;==?==;=;)86666472>9::>399CBBBB1B>?>?666:<<<:<@??@A?BB?CADD?CCCACBBCGCCB@A@CBCBBC?CBCB?AAAA@AAA<@=@::8:BAABCDC?CAABCC?B@:==A;>=::;39=>9<<=<=.<@<@@@CCBAAA=@;>>>><@<==BBBBC;;;BB?C@CCC>BBB????BBBCCDAAAB>>>>AA::::;>AA=AAA>>?<@;>;>=>C;<;
@ATNG8:02218:00928
GATGGTAGCTCGCTGATGATATCTCCAGAAGATCAGGAACTCTAGAAGAATTCAGATTTTAACACGAGAGTAAACGTAAAAAGAAGGTTTTACAAGACTCACGTTTAACAATATTGCAGCAGTACGCACACAATCGAAGCGCAGTAAGGATGGCTAGTGTAACTAGCAAGAATACCACGAAAGCAAGAAAAAGAAGTACGCTATTAACTATTAACGTACCTGTCTCTTCCGAAACGAATGAGTACTATAGACTATCTGAGACTACCATCGACGAATAGAAGTCT
+
CCCD@CCDBA=C?BBCCCCCCCCBB?BBC@DDDD??<?>AABAAAC?CC=@=>>>7777*79>DACAAA=;::/:>:;;;;':9492555'5<<7<;;;>>>CCE>B?AA@BBB>BBBBBBBCCCCCCCCCA=@@BC?C>>=BCA@>B?AAB@BCCCBAAB@CBBAAA?CC>A>>9:<::91:<<7:::::*:>9>888>>>AA<@<@;;;<@=AABBA@DCCBBCC>A?BFD=BAA=@@ABBBBBB>A?@@@@@BBBBBBBBBB?CBBBCCAA>ABB@<@>>>
@ATNG8:02209:00990
GATGGTAGATACTCGCTGATACACCCAGAAGATCAGGAACTCTAGAAGAATTCAGATTTTTAACACGAGAGTAAACGTAAAAAGAAGGTTTTACAAGACTCACGTTAACAATATTGCAGCAGTACGCACACAATCGAAGCGCAGTAAGGATGGCTAGTGTAACTAGCAAGAATACCACGAAAGCAAGAAAAAGAAGTACGCTATTAATTATTAACGTACCTGTCTCTTCCGAAACGAATGAGTACTGTATCTATGTGTGCGCTACCATCGCAATTGCTTAGTCT
+
BB@@?A>BCC@CBBB=@CBA;;987/7???ABB;;<7;7==;;;;A=89576?::56665$2.58222999887/6555555$5>.5.599+9=>:?>>>=666>:=9<=8?C?>877@BBCCCCBAA@@@A5;7<=1843<<?9>8?;=<=9===>???@;>>>><=>BB?B?9277777.525-59::;+:=7=;;;=<;9:593919<8;===@@@?ABABABB>A>@@@:ABA?BABBCCK<??B?>>;;;>;;;;>>>AA5;::<89298998?BBBB@
@ATNG8:02210:01005
GATGGTAGGCACTGCGCACACATCCCAGAAGATCAGGAACTCTAGAAGAATTCAGATTTTTAACACGTGAGTAAACGTAAAAAAGAAGGTTTTACAAGACTCACGTTAACAATATTGCAGCAGTACGCACACAATCGAAGCGCAGTAAGGATGGCTAGTGTAACTAGCAAGAATACCACGAAAGCAAGAAAAAAGAAGTACGCTATTAACTATTAACGTACCTGTCTCTTCCGAAAACGAATGAGTACTATAGACTATCTGAGACTGCCAAGGCACACAGGGGATAGG
+
BBCD@AAB?ABABCBBBDDDCD9:94;A@=ABBB998;?BBCCEDC@@@4929?>99999(9;>ACCCCBAAAD8==;;9::;#9<7<;>>>2<==:=@=BB994:0829C?AAA<>???A;;;LDDDBBBBB@BBAA999AAABBB@C@C??=@CBBBBBD@CBAAA><@@:///)/-366.6//(/:;:::&6607/./39><><?;>9?B:?=@>BBC?BBBAA@@3:3::::+9A@?AAABCAAAAB???@@?>CBA999A@@@<?;?@BAA@>9999+0=000
@ATNG8:02194:01115
GATGGTAGCGCGACGAGCGTAGACCCAGAAGATCAGGAACTCTAGAAGAATTCAGATTTTTAACACGAGAGTAAACGTAAAAGAAGGTTTACAAGACTCACGTTAACAATATTGCAGCAGTACGCACACAATCGAAGCGCAGTAAGGATGGCTAGTGTAACTAGCAAGAATACCACGAAAGCAAGAAAAAAGAAGTACGCTATTAACTATTAACGTACCTGTCTCTTCCGAAACGAATGAGTACAGAGAGTACGATATGTCTACCATCGCAATTGCTTAGTCT
+
<=9?255<<<;<<==@@?@>><;;;6;=>9<876//)/1688::33/3;6<6;;433<<<+95;;;::9@@<==4::;995&55.5.55)5995:666?>>=B>@=AA?ABB@CCBBBAACBBBDCCCCB@CCCC?BBBBCA::5;?B??<?AA@@BBB@BAABCC?BB>8776=;777.7771777787$5838///99=7949::<:?;A.56@@?8?@??><<;@;>@A478A?BBBBBBAC888@>>>>>>>===?>===8===;;;>D:<==8<<887
@ATNG8:02227:01148
GATGGTAGCGCATATCAGCGCAGCCCAGAAGATCAGGAACTCTAGAAGAATTCAGATTTTTAACACGAGAGTAAACGTAAAAAGAAGGTTTTACAAGACTCACGTTAACAATATTGCAGCAGTACGCACACAATCGAAGCGCCAGTAAGGATGGCTAGTGTAACTAGCTAGAATACCACGAAAGCAGAAAAAGAAGTACGCTATTAACTATTAACGTACCTGTCTCTTCCGAAACGATGAGTACACATCGTCGTGTCGTGCTACCATCGATCTTGGTAAGTCT
+
;>//,59999;<;99;:55555555)5<<8===8//)/+0-:86//*/:493899===>=,==999AA@ABAA?8>@99555$5@7A:CCB7@;:04:>=>>?>?3838A?A?>877339@>@@@??@C;;;>BCA@;=<00*000>;D;@9:29=:9;@@@:A888@@A??9;;;+0....)-...8999)55)..----.6827375556=277<;;?CCCBBCC@A<A@A9;000=;@A????;=333@A@>?:;9:887A?@@@?>>78178<<87337
@ATNG8:02261:00643
GATGGTAGCTCGCTGATGATATCTCCAGAAGATCAGGAACTCTAGAAGAATTCAGATTTTTAACACGAGAGTAAACGTAAAAGAAGGTTTTACAAGACTCACGTTAACAATATTGCAGCAGTACGCACACAATCGAAGCGCAGTAAGGATGGCTAGTGTAATTAGCAAGAATACCACGAAAGCAAGAAAAAGAAGTACGCTATTAACTATTAACGTACCTGTCTCTTCCGAAACGAATGAGTACACATCGTCGTGTCGTGCTACCATCGTCATCCAGAAGTCT
+
AABC@BBBBBCDCGDCCCCBCBA;;69;9?ABBA??;?;??@ABBB@CC?B@BAA99999.66;=8:8A?9777/98@=@>39@4?.:::&9::5<====>>>C?B?BB?BBB?BDBBCAABCBCCCCCCC@CBBB?B?@?BBAA>B@CAA>ABCBCBBC?D>BACC?BB?CBC?CCCDC>8876::<<<*::4:87699ADC?C=@@CD?B?BBCAA=@@@@:;::A:889-8@@?BCBBBCCB<;ABBAABBA?@@@A@CBE?BBBBBBBBB?BBB@B;;;
@ATNG8:02265:00648
GATGGTAGTATCTGCACACTCTGTCCAGAAGATCAGGAACTCTAGAAGAATTCAGATTTTTAACACGAGAGTAAACGTAAAAAGAAGGTTTTACAAGACTCACGTTAACAATATTGTAGCAGTACGCACACAATCGAAGCGCAGTAAGGATGGCTAGTGTAACTAGCAAGAATACCATGAAAGCAAGAAAAAGAAGTACGCTATTAACTATTAACGTACCTGTCTCTTCCGAAACGAATGAGTACGAGAGTCAGAGCAGAGCTACCATCGTCATCCAGAAGTCT
+
B@AB?BBCCCCCBCCDDBBBABCCB@BBB@CCCCBB@B?BBBBD>>>?C@B?A?>99999(78:A@BB@>A>==3=9;;;;;*;<><5555'5<<8>@;?BCB:;9:<?A?BBC@CBBCBDDCCCCCCCDCC@CAAB?BBBBAAAA:?>@::6:DAABCBB?BBBBCC@CC?A@A====>>6;8838@DDE/<=7=///==@GD;?;?@@@<A=ABCAA?ACA@@AA?B?CCF>BBB=AABBCCCB@@>>BAA?@@@AB?>>>?@<@>>>>>ACC?BBG@C??>
@ATNG8:02271:00662
GATGGTAGAGTATCATGTGTATCTCCAGAAGATCAGGAACTCTAGAAGAATTCAGATTTTTAACACGAGAGTAAACGTAAAAAGAAGGTTTTACAAGACTCACGTTAACAATATTGCAGCAGTACGCACACAATCGAAGCGCAGTAAGGATGGCTAGTGTAACTAGCAAGAATACCACGAAAGCAAGAAAAAGAAGTACGCTATTAACTATTAACGTACCTGTCTCTTCCGAAACGAATGAGTACTACTCTCAGAGACACACTAATCGCAATTGCCTAGTCT
+
4449055;;<=><;;;>===;555948;;89=:=9949<@@BCCCB@CE::7;BB:;;;;*;?BBBCCCCCBBB;AA;;;;;$9:5:4444&38828:::8==BB?B>BB;=>B?BB98;BBCGCDDCBBBB?BCCC@CBBBAA??;@>A;;8;BBBAAAC@CCCCCC?BB?BBB>;;@@>4=;;3;==>>/>A=A;;;CED@A:>:=>AC:=:=BCBB@BBBBBBB>A?CCG>CCD?BBCABBDCAA>>>>>B@@@=@@@@@@<@@>>=;@;;;:;BBAAA
@ATNG8:02253:00788
GATGGTAGTATCTGCACACTCTGTCCAGAAGATCTGGAACTCTAGAAGAATTCAGATTTTTAACACGAGAGTAAACGTAAAAAGAAGGTTTTACAAGACTCACGTTAACAATATTGCAGCAGTACGCACACAATCGAAGCGCAGTAAGGATGGCTAGTGTAACTAGCAAGAATACCACGAAAGCAAGAAAAAGAAGTACGCTATTAACTATTAACGTACCTGTCTCTTCCGAAACGAATGAGTACTATAGACTATCTGAGACTGCCAAGGCACACAGGGGATAGG
+
DCBB@BBBBABABCBCCBBBBCBCC?BCG@BBBCAA>A>AABCCCC?CC?B?A?=8888:$76<>9AB>@@887.7::;;;;$:;7<2555'5;;6<<<===>:?697:A@CCB?BBBBCCECBBCDDCCBB?CCBB?BBBBBBBB?B@C@@>?CCCCABA@CBAAAA@FF=999===>??7;;;7;CEDD/@@9=///:;>==8<:>>>?;>;@@BBB?BAAABCD?B@BCE?CBB?BBBBBBCBB@@@AAAA>BBB??>DAAA?B=?=>BBCBBBBB9?=778
@ATNG8:02268:00855
GATGGTAGTGTCATATGAGAGTTTGTACTCATTCGTTTCGGAAGAGACAGGTACGTTAATAGTTAATAGCGTACTTCTTTTTCTTGCTTTCGTGGTATTCTTGCTAGTTACACTAGCCATCCTTACTGCGCTTCGATTGTGTGCGTACTGCTGCAATATTGTTAACGTGAGTCTTGTAAAACCTTCTTTTTACGTTTACTCTCGTGTTAAAATCTGAATTCTTCTAGAGTTCCTGATCTTCTGGGTGCGCTACAGTCTCTCTACCATCAATTGCCTAGTCT
+
44458<;==;;;;;;;<<@C444(4;433333,3>>>8==>B?ACCDDCF@BA@@B>B=BBCC@C@CDCCCBBDI?BBCCC5CD>@?CC?CCBB?AAC?BB?ACA;;9:?>BBBBCC?BBD@C@CBB;;;BB>AB@@=ABBB@@@BA@@?B@@?@@BCB?BD?C?CBCCAAACE>B;;;;.;=@=<<<;<*;CBDC@CDCCCCCBBB=@A@9@AACC?@>AE@BBCBBBB@C>@@ABB?:>799.;A@BBDCDDCCBBCCCCCD@BBBB=A?AB?BBB???
@ATNG8:02290:00935
GATGGTAGAGTAGTCATGTGTATCTCCAGAAGATCAGGAACTCTAGAAGAATTCAGATTTTTAACACGAGAGTAAACGTTAAAAAGAAGGTTTTACAAGACTCACGTTAACAATATTGCAGCAGTACGCACACAATCGAAGCGCAGTAAGGATGGCTAGTGTAACTAGCAAGAATACCCACGAAAGCAAGAAAAAAGAAGTACGCTATTAACTATTAACGTACCTGTCTCTTCCGAAACGAATGAGTACACATCGTCGTGTCGTGTACCATCGCAATTGCCTAGTCT
+
----(--5297//////45><<555?343928789:>:@;@@?@A:;7;C?C?;=;CCCCC1CACBBBDCDBBBC;B;;2:999$98382444&333-4@@@@DD??;?=AA=ABB?BC??CAAACCCCBBBBC@DABB<??@?@???<A?B@@=?A@A???F@ECBAAA@CB499><38777:3777.799999%7636/./66:>9<9;8<<@;A:??CCC@BBBBBDC>@>@BD;ABB9::BCCBA?;=000;=<@@?;;855<<8?B>=>B?B@DC@CCEI@A
@ATNG8:02291:01021
GATGGTAGAGTATCATGTGTATCTCCAGAAGATCAGGAACTCTAGAAGAATTCAGATTTTTAACACGAGAGTAAACGTAAAAAGAAGGTTTTACAAGTCTCACGTTAACAATATTGCATCAGTACGCACACAATCGAAGCGCAGTAAGGATGGCTAGTGTAACTAGCAAGAATACCACGAAAGCAAGAAAAAGAAGTACGCTATTAACTATTAACGTACCTTTCTCTTCCGAAACGAATGAGTACACACTCTCATATGACACTACCATCGTTCTCCTTAAGTCT
+
BBBC@CHCBBCCGCCCDBBBBCFCB?BBB@CACB::7;=@@CCDCDADC@C@CDBBBDDD5C@CCCBCDCEBAA<?@?????,@>=::<::.=A<8=BCCCBBBC?C?BB?BBB@BBBAAAAAA???@@@AA<@@??<@@@A=8896<8=??;?@>>>???;??????=>=68//*//:==6A==:=BDDC/==6=///::>>?;><>@??=A<A>CBC@CD?DBBB@C>AAB>BCC?BBCBBBA@@ABBCCABA@@CBBAAA>>:>@BBB?BBB>A>A?BBB>
@ATNG8:02257:01066
GATGGTAGAGTATCATGTGTATCTCCAGAAGATCAGGAACTCTAGAAGAATTCAGATTTTTAACACGAGAGTAAACGTAAAAAGAAGGTTTTACAAGACTCACGTTAACAATATTGCAGCAGTACGCACACAATCGAAGCGCAGTAAGGATGGCTAGTGTAACTAGCAAGAATACCACGAAAGCAAGAAAAAGAAGTACGCTATTAACTATTAACGTACCTGTCTCTTCCGAAACGAATGAGTACAGAGAGTACGATATGTCTACCATCGATTCCGGATAGTCT
+
;===;@>BCCCCBBBCCCCCBBBBB@BDC@CBBB@@=@8;;BBBCF@DC?B?AA@;;;;;(97@<566<A@?@>5<:49444$4938.444&3895899::;==C8C=@B<>?C?A?B;@ACCBBAEEEBBB@BCCF=??BBA@>>9@?BAC?BBBBCABB?BAAABB>AA=@:9479878.799465666(.:38.//@>@@A;>:==??3818AB;;8;B?@@@@?A<@AB=AAB=??C@??DCBBABDBBBAA@BB=9;;==<C888==5;7;=A<<=///
@ATNG8:02264:01143
GATGGTAGGCGACATACATACGCGCCAGAAGATCAGGAACTCTAGAAGAATTCAGATTTTTAACACGTGAGTAAACGTAAAAAGAAGGTTTTACAAGACTCACGTTAACAATATTGCAGCAGTACGCACACAATCGAAGCGCAGTAAGGATGGCTAGTGTAACTAGCAAGAATACCACGAAAGCAAGAAAAAAGAAGTACGCTTTTAACTATTAACGTACCTGTCTCTTCCGAAACGAATGAGTACGATGAGATCTCGTGTGCTACCATCAATTGCCTAGTCT
+
@@@=<>>C@C:96?==ADCCABBCC@BBD?BBBCAA<@<@@BBCDCABB?B?BABABBBB2B@CCCCCCCCCCD>EDAAABA,AC>B5;;;&9@<7696;><=BC?C?BD@BBB>A@A@BCCDCBBCBBDCC?CCCC>AAAA@@AB>B?C@?=ACBBBCBB?BBCAA@?BD>BBB<>>???8=::4787878%/:7:///;;BHD5A7=<=D;D=A?>?B;?>;;;>?:?<??E;B@@<@=>>@A@@@@@@AAA?<<<<>>AAAAA=@@>>:<:>@<@AA===
@ATNG8:02315:01085
GATGGTAGTATCTGTCTAGCGCACCCAGAAGATCAGGAACTCTAGAAGAATTCAGATTTTTAACACGAGAGTAAACGTAAAAAGAAGGTTTTACAAGACTCACGTTAACAATATTGCAGCAGTACGCACACAATCGAAGCGCAGTAAGGATGGCTAGTGTAACTAGCAAGAATACCACGAAGCAAGAAAAGAAGTACGCTATTAACTATTAACGTACCTGTCTCTTCCGAAACGAATGAGTACGTGTGACGTACGTGAGCTACCATCGTTCTCCTTAAGTCT
+
5<<>9;;;===<><<==>CCCBBBB<@00+0//99=6?6<A=???A?9959>BAB@@A@>*:355555567:99.85:;;;;$55.5.555&5<;9===>>BB?A:=:00+0==9??BACGFGCCCCCBA@@<@@@@>@@::9@@D;A?AA?9@A?>>@=C:>=C777>BA;775-/---(---26688-99452229222337375//(//6/00>287;;:0/)-)-55,5--(-66:<<995559=C=<<BBCC>??@@A;?:>6606::*/-/9==B@
@ATNG8:02363:00737
GATTAGCGCGACGAGCGTAGACCCCAGAAGATCAGGAACTCTAGAAGAATTCAGATTTTTAACACGAGAGTAAACGTAAAAGAAGGTTTTACAAGACTCACGTTAACAATATTGCAGCAGTACGCACACCAATCGAAGCGCAGTAAGGATGGCTAGTGTAACTAGCAAGAATACCCACGAAAGCAAGAAAAAGAAGTACGCTATTAACTATTAACGTACCTGTCTCTTCCGAAACGATGAGTACTGCGTCTCACTCTCGCCTACCATCGCAATTCCTAGTCT
+
///29:;;;9<<565:599<9;::&4@@=@@@@??9=6=988:::67707073<87878'5-227<;;9<=9@3:>BBB@4<@1619>B7BBB?=ABB@AA@?=@9?>9;@@;???BCCCDCG@@@=00+0+00?A<AB874??:6A?998=ABABCCCC?BBB9809::5////)/6/76(562.55555'36,-----7722,2/5::=5959:>==9==;AACA9=999:,:::9@@?@;<<B?>=?::=8888=;;7?9=4:888:;69494333:33
@ATNG8:02372:00730
GATGGTAGCGCACACATAGATACAGTGCTCATTCGTTTCGGAAGAGACAGGTACGTTAATAGTTAATAGCGTACTTCTTTTTCTTGCTTTCGTGGTATTCTTGCTAGTTACACTAGCCATCCTTACTGCGCTTCGATTGTGTGCGTACTGCTGCAATATTGTTAACGTGAGTCTTGTAAAACCTTCTTTTTACGTTTACTCTCGTGTTAAAATCTGAATTCTTCTAGAGTTCCTGATCTTCTGGCTCTCGTAGACAGATACTACCATCGCAATTGTCTAGTCT
+
;=BB@CCCCCCFCCCCCBBBABCCC@A@DCCC@ABBB=BC>B>BCCBBBC@CCC@?=?>AAAA>A@CBBBCBBAA>ABBBB1CB;>>BB=BBCJACCC@CD@BBBCCC@CCBBBCBB@AAB?C?CCCDCBBB@CCCC?BABBBBBBBBBABBBBC?BBB>BB>B<@@BBCCBBA;@9:::-:<A;:;:;:*;@@BC>CCCCGJGBBBADCC;DBBCD@D@DC@CBBBDBB?A?CCCCB>8<00,0AAACCCCCCBBBCBBBCBB@CCBBBC@C?BBCBBB???
@ATNG8:02379:00781
GATGTAGAGAGACTGTAGCGCACCGAGAAGATACAGGAACTCTAGAAGAATTCAGATTTTAACACGAGAGTAAACGTAAAAAGAAGGTTTCACAAGACTCACGTTAACAATATTGCAGCAGTACGCACACAATCGAAGCGCAGTAAGGATGGCTAGTGAACTAGCAAGAATACCACCGAAAGCAAGAAAAAGAAGTACGCTATTAACTATTAACGTACCTGTCTCTTCCGAAACGAATGAGTACCTCTCAGACGCTCGTCCTACCATCGTTCTCCTTAAGTCT
+
/////5;;56656599;4//7//)//7505////;:4:1733388739:.3.297.///'/(.556>?898781//00000$0;4=???7=@C>;?;;<BC@>?:?9??=?BC?CF??BC;;;BBBCBCCC?C???@BBCBBBBC?B>@@A=@????>B?BDBCBB?BB<;:=90/*/;;17..(22222$220622282237,3,3>??<A>@?A<9288>>>?@7;7;=>7>::19<99897/6;A:9;A798>888959995/////(/55/7/5577/.
@ATNG8:02346:01071
GATGGTAGACACGGTGTGCTCTCTCGTACTCATTCGTTTCGGAAGAGACAGGTTACGTTAATAGTTAATAGCGTACTTCTTTTTCTTGCTTTCGTGGTATTTCTTGCTTAGTTACACTAGCCATTCCTTACTGCGCTTCGATTGTGTGCGTACTGCTGCAATATTGTTAACGTGAGTCTTGTAAAACCTTCTTTTTACGTTTACTCTCGTGTTAAAAATCTGAATTCTTTCTAGAGTTCCTGATCTTCTGGGTGTATCAGCGAGTATCGCAATTGCCTAGTCT
+
9;448==:@@>00)/9///8::8>=?@@ABB@C<ABBB<AB?A<??::999,3,333317177884:6;7;:66228/55888)5548555-5<:>165A>96802753755,5:::>@882//).07079>>888>;@9@A8:;=???=>>@B@@;77<7///9;:6:9A@@@@@AAA<@@BBA5A<A<?9999+8;999///999;9;<<6<?>?/@>>=D;=8677)8>><7677<+//<<@@;??DD;==<BBBB@?@AA?A?>@@><><>@<@AAAAA
@ATNG8:02350:01191
GATGGTAGATACTCGCTGATACACCCAGAAGATCAGGAACTCTAGAAGAATTCAGATTTTTAACACGAGAGTAAACGTAAAAAGAAGGTTTTACAAGACTCACGTTAACAATATTGCAGCAGTACGCACACAATCGAAGCGCAGTAAGGATGGCTAGTGTAACTAGCAAGAATACCACGAAAGCAAGAAAAAGAAGTACGCTATTAACTATTAACGTACCTGTCTCTTCCGAAACGAATGAGTACACATCGTCGTGTCGTGCTACCATCAATTGCCTAGTCT
+
;<6=:==BBB@;;;<;::@>?@;::5:?A=B=BBBB?B?C9:9??A=BA=@<=::86676(57<ACAAA>@AAD:?>@@@@@0@C?B?CCC<BCCAAAABCBCAA?A?BB?BBB>AAAABBBCCCDCCCBBB?BBBB>BBBB@@@C>D?AAB?BBBBBBBA?ABB@@@@CC?A@A===>=A4;88188888(/959///==?@D;@;??@@<@;>>CBC?BBBBBBC>A>ABB>BBB?BBBEDBB@>>AA??ABBBCCC??>BAA=ABBB@C@CC?BBCBBA
@ATNG8:02377:01241
GATGGTGTATCTGTCTACGAGAGCCAGAAGATCAGGAAACTCTAGAAGAATTCAAGATTTTTAACACGAGAGTAAACGTAAAAAGAAGGTTTTACAAGACTCACGTTAACAATATTGCAGCAGTACGCACACAATCGAAGCGCAGTAAGGATGGCTAGTGTAACTAGCAAGAATACCACGAAAGCAAGAAAAAGAAGTACGCTATTAACTATTAACGTACCTGTCTCTTCCGAAACGAATGAGTACTGTATCTATGTGTGCGATCGCAATTGCCTAGTCT
+
;:9>:<BCDAA@=====?>>>BA<8;;:7<;8669(//(///998848738322+577775(54575222888:@269;;;;;*9B=C5:::&9<;8=969?CD>D?D?CC?A@@?DDA@BEDCA@ABCGBBB@BBAB@B??>BBBB?A?A:97:D???AAAABBBDBA>AA=ADA:?>>=>6>9:7;AHKE/??;>888>AA??<?7;;@@<?<??BBB@CCAABAB@C@BBB>B@?=@BCDC??;A??;;>??@>>>:::=<98681818C9;;=///
@ATNG8:02395:00681
GAAGGTAGTAGTACACTAGTCATACCAGAAGATCAGGAACATCTAGAAGAATTCAGATTTTTAACACGAGAGTAAACGTAAAAAAGAGGTTTTACAAGACTCACGTTAAACAATATTGCAGCAGTACGCACACAATCGAAGCGCAGTAAGGATGGCTAGTGTAACTAGCAAGAATACCACGAAAGCAAGAAAAAGAAGTACGCTATTAACTATTAACGTACCTGTCTCTTCCGAAACGAATGAGTACTACTCTCAGAGACACACTACCATCGTATCTCAGGAGTCT
+
9:59)//7////////554;:9955.5772//-222(-(---757//)43-3-33388888'7,33777777333(37//////#///4999.97:65555;::88-33(39599:6:::;==>=@@?@A@@9:58?=>9?B?;=<7709;A?C????@ABAB@BAAABB?BB?===<??>@A:=<;788888(8A;B<;;CA===;?9=<??5;6;?AAB@CCBBBBB<>;>AA<BBD@BBBCBB@@>A>?===>?>??>?>A@@B=A@@@>>>B;;;?;::///
@ATNG8:02392:00979
GATGGTAGCGCATATCAGCGCAGCCCAGAAGATCAGAACTCTAGAAGAATTCAGATTTTAACACGAGAGTAAACGTAAAAGAAGGTTTTACAAGACTCACGTTAACAATATTGCAGCAGTACGCACACAATCGAAGCGCAGTAAGGATGGCTAGTGTAACTAGCAAGAATACCACGAAAGCAAGAAAAAGAAGTACGCTATTAACTATTAACGTACCTGTCTCTTCCGAAACGAATGAGTACAGAGAGTACGATATGTCTACCATCGATCTTGGTAACGT
+
CBBB@C;@CBCCCBBBCCCCCAAAL>CDC?BCCCC@?=?BCAAAB?>>;>9<>?::::.;>BCCCCDDBBBA<?@;;<;.5A9@.:9:&9<<8=<<@BBA@A<?=?A?BDD<>>CCCCCCBBBDCBBBC@DAAA?BBBBBBBC@DBCCB@BBBCCBBB>ABB889?BB>A??:=?=>=5::9188878(/;6<///::=AB<@;???A=?<?>BBC@CCBBCBB>@>ABB>BBB?BBBBBA@ACCBBBB@@ABB>?B@>>:94:==<==77177//)-2,
@ATNG8:02450:00877
GATGTAGAGAGACTGTAGCGCACCCAGAGATCAGGAACTCTAGAAGAATTCAGATTTTTAACACGAGAGTAAACGTAAAAAGAAGGTTTTACAAGACTCACGTTAACAATATTGCAGCAGTACGCACACAATCGAAGCGCAGTAAGGATGGCTAGTGTAACTAGCAAGAATCCACGAAGCAAGAAAAAGAAGTACGCTATTAACTTTTAACGTACCTGTCTCTTCCGAAACGAATGAGTACGATGAGATCTCGTGTGCTACCATCGCAATTGCCTAGTTT
+
444556;?@?>@@<;;<;::9:==5///;;?<;;8=>??;///;5//(/333356777(7/55586667255(555<?@@+==9>;@@@2>==9=:69DCCCC=?<?A=@@A3999:;BCBCCCBCDCBB?BBBB?ABCBBBBB?A?A997:B?@@BBB@BBBCBB;:9395.5955/555/57888(33.5...6688=:=5>AAA3>9@C>>=<?>>=<<A=B=???9???<???>>>>B???ABAAA@6667--,,,,02,--393965949>><@6
@ATNG8:02539:00710
GATGGTAGCTCTGCTCTGACTCTCGTACTCATTCGTTTCGGAAGAGACAGGTACGTTAATAGTTAATAGCGTACTTCTTTTTCTTGCTTTCGTGGTATTCTTGCTAGTTACACTAGCCATCCTTACTGCGCTTCGATTGTGTGCGTACTGCTGCAATATTGTTAACGTGAGTCTTGTAAAACCTTCTTTTTACGTTTACTCTCGTGTTAAAAATCTGAATTCTTCTAGAGTTCCTGATCTTCTGGGTGCGCTACAGTCTCTCTACCATCAATTGCCTAGTCT
+
;0568<<?CC?AAACCCBAABBAAAAAAA@?=9<<;<.;@=B?BCCGCBB@BBA@?>??@BCC99;9BBDBCBBA<?????1=A=@?@@<@ABB7;;@<@A=@@@DBC@CBBBCCBB@BAA>@>BC@@?@??;?ABC<@?CBA@@@CBBCCAA@@?CCD?BB?B?BBCCBCCCC;@;;;:.;>C=;;;;;*;AAAC?FCCCCCB@;;5;>?>,>BBBC@C@@@>ACCB@994949=?D??=?ACC>BB@@@BBBBBBBBBBCA@@<@?===@;@??@@@@@?
@ATNG8:02534:00750
GATGGTAGTGTCATATGAGAGTGTGTACTCATTCGTTTCGGAAGAGACAGGTACGTTAATAGTTAATAGCGTACTTCTTTTTCTTGCTTTCGTGGTATTCTTGCTAGTTACACTAGCCATCCTTACTGCGCTTCGATTGTGTGCGTACTGCTGCAATATTGTTAACGTGAGTCTTGTAAAACCTTCTTTTACGTTTACTCTCGTGTTAAAAATCTGAATTCTTCTAGAGTTCCTGATCTTCTGGATAGCGACGCGATATACTACCATCAATTGCCTAGTCT
+
4444.559<<>666<<;;;;;<<<;A?>??=A?@@@B9@A5;2559<;?@795555258<=;;2904::8///;;699:::)9;688==5:?@C996>:?C@CCEBBBADCBCCC@@=@@B?B?CCAA;:;C:;;AA<@;:;A@@@A@@@@C???=??@>@?>B>ABBBBAB@A590000+0*0*0000+0095>5;;;B>969=B=@=@=)59><@;@=<<8;0000006?=BBBBCC?B?>;>@99;BBBAAB@?@@BBAAA>???A<A<;;5;AB@@A
@ATNG8:02504:00989
GATGGTAGTAGTACACTAGTCATACCAGAAGATCAGGAACTCTAGAAGAATTCAGATTTTTAACACGAGAGTAAACGTAAAAAGAAGGTTTTACAAGACTCACGTTAACAATATTGCAGCAGTACGCACACAATCGAAGCGCAGTAAGGATGGCTAGTGTAACTAGCAAGAATACCACGAAAGCAAGAAAAAGAAGTACGCTATTAACTATTAACGTACCTGTCTCTTCCGAAACGAATGAGTACTACTCTCAGAGACACACTACCATCGCAATTGTCTAGTCT
+
4;::7;;>@BCCA=B==>===>;9:49BC>BBCB@@=@7;<BAABD@BB?C????@@@AA2A?BBBBBBBBBCB=AA;;9::':<><5555'5;;9666;>=<;<7?=@A=@AB=@?BCCGFECBBBBBBCC@CCCC>BAABCBBC;?=?@A>ACBBBCCC?BABABC?BC@AA=:==???7;;:8=???@/@A=A;:;ABBA@<@<>>>><>=@@CBA>ACBBBBB@C@AA@<AAA?BBBBCCCA?BA=>@@A>>>??AAAA?D<AA?>>A=@=AABCCCCCB
@ATNG8:02521:01013
GATGGTAGTACATGATAGACGACACCAGAAGATCAGGAACTCTAGAAGAATTCAGATTTTTAACACGAGAGTAAACGTAAAAAGAAGGTTTTACAAGACTCACGTTAACAATATTGCAGCAGTACGCACACAATCGAAGCGCAGTTAGGATGGCTAGTGTAACTAGCAAGAATACCACGAAAGCAAGAAAAAGAAGTACGCTATTAACTATTAACGTACCTGTCTCTTCCGAAACGAATGAGTACGAGAGTCAGAGCAGAGCTACCATCGACACTCCAAAGTCT
+
====8<;;;566>>?B?<BA@@@BB>BBC=@@@@@@;@9@:84;<=7==8B=>?999999(?=@B>BBBBB?@@6??;:999$995:2555&5::8566<>>BBB>A>AD@BBB<??ABBCCDDDBCCBBCC@CCCC?BCBBBBB?@A=@::6;BBBCDDE?AABABB?AA>@@@?BCFFD>B>:6:>==>/;:4:888ACCBA<A:??BB<A<AABBB@BBBBBBB@C@BBC=BAA>AABAABBABABAAABBBBABBAAA@>@<A>@@:::?>?8<<5B<;;
@ATNG8:02502:01106
GATGGTAGTGTGTCTCTGAGAGTAGTACTCAATCGTTTCGGAAGAGACAGGTACGTTAATAGTTAATAGCGTAACTTCTTTTTCTTTGCTTTCGTGGTATTCTTGCTAGTTACACTAGCCATCCTTACTGCGCTTCGATTGTGTGCGTACTGCTGCAATATTGTTAACGTGAGTCTTGTAAAACCTTCTTTTACGTTTACTCTCGTGTTAAAATCTGAATTCTTCTAGAGTTCCTGATCTTCTGGACGACGCGCACTGACACTACCATCGTTCCTTCTGAGTCT
+
<===:>?C??>@@BBA@@BBCCDDCA@?BBFAEBBBC=BB>A>;;;ABCA@>>>00-/7>>?B?CACBBAA00,0@;==<;:'///(4::<4<<;;7;>@=<@76:::CD?BBCBBBCCACCB@C@HCBBBB;;7;A@@=B;;;@@@?BBBAAACBB@ABB@FE@B>A@CBBBCBB?BABBB7>;@99:::*5::::099>???>99;.555&4999>7@@DC??@@:::>:?;BBCAAB799C@BBDAAABBBCCBBBABBBCCAA@@AB>B>A?CBAAABBB
@ATNG8:02532:01095
GATGGTAGGCGACATACATACGCGCCAGAAGATCAGGAACTCTAGAAGAATTCAGATTTTTAACACGAGAGTAAACGTAAAAAGAAGGTTTTACAAGACTCACGTTAACAATATTGCAGCAGTACGCACACAATCGAAGCGCAGTAAGGATGGCTAGTGTAACTAGCAAGAATACCACGAAAGCAAGAAAAAGAAGTACGCTATTAACTATTAACGTACCTGTCTCTTCCGAAACGAATGGGTACGTGTGCGACGTGTCTCCTACCATCGCAATTCCTAGTCT
+
:;;;49<@=@AACCBCCCCCCCCAA>ABC@CCDDAA>A@DCCAB?@=AC<@<?AA>>>>>0?=BBBBBCCCBB?8>B:9::9*;9;95444&4;;8=B=BCCCCG9999A=@CC@BBBBBBBCCCCCCCCCC?BBBB?BBAAABBB@C@CBB?BBBBBAAA?BCB???>BB>>><588?>>0:68188888(/<7<///<<@;;8<=H>===A=A>BBB?BBBA@CC=?=?BD=CBB?AAC>CCDCAA>@>BCBB>AAAAA<??@<@@@AAA<@;@:>>A@@@
@ATNG8:02492:01142
GATGGTAGGCGTGTGAGAGTCTGCCCAGAAGATCAGGAACTCTAGAAGAATTCAGATTTTTAACACGAGAGTAAGCGTAAAAAGAAGGTTTTACAAGACTCACGTTAACAATATTGCAGCAGTACGCACACAATCGAAGCGCAGTAAGGATGGCTAGTGTAACTAGCAAGAATACCACGAAAGCAAGAAAAAGAAGTACGCTATTAACTATTAACGTACCTGTCTCTTCCGAAACGAATGAGTACACACTCTCATATGACACTACCATCAATTGCCTAGTCT
+
@;969<<<:666>>@AA@@AAA>C>7CCC@00000<4<;?AB==<><00+0499>>??@?1>>@@@BBCBB@A6;:9:;:;:$99892444&4::6555<::9992728;4::>17987;;::CCCBBBBBB>ACCB?:::DBBBB?C>B;;6;ABAACCC?BBDBBB>@@;:994:@<<<.///)/999:,8:4<576>>=AE7;8;>>>=B<AACCC@CDCCC@@5949AA;BBC?BAAACCBC>>>C@@@@>==ABBAACAA>AAAA<>>?C@BBBAAA
@ATNG8:02506:01207
GATGGTAGCGCACACATAGATACAGTACTCATTCGTTTCGGAAGAGACAGTTACGTTAATAGTTAATAGCGTACTTCTTTTTCTTGCTTTCGTGGTATTCTTGCTAGTTACACTAGCCATCCTTACTGCGCTTCGATTGTGTGCGTACTGCTGCAATATTGTTAACGTGAGTCTTGTAAAACCTTCTTTTTACGTTTACTCTCGTGTTAAAAATCTGAATTCTTCTAGAGTTCCTGATCTTCTGGATAGCGACGCGATATACTACCATCGCTATTGCCTAGTCT
+
4:<<;D>DCECCBBBBBCBBCCCBBC@AABBB?BCCD>CC@B@BBBCBCCC?BCDC?C?CBCC?A?A;:;?@@??<?BBBB3BB=>@CC>@ABB>BBB?BC?AADECC@CCCCCCCB@BBB@B@CCBBAAAC?CCCC<AAB@@@BABABBA::9@=AAB?BDADABBBCBBEBB@BBAAA7@;@;AA@@@0@BBBF>DBBBGFCAAA?BBBC3BBBDC@C@DD@CBBBDCC?A@CCCBBA?BBA=AA000@@00;BBBCEDCBCB@CEAAABBA>AB?BC@?99
@ATNG8:02554:00681
GATGGTAGCTCACGTACGTCACACGTACTCATTCGTTTCGGAAGAGACAGGCACGTTAATAGTTAATAGCGTACTTCTTTTTCTTGCTTTCGTGGTATTCTTGCTAGTTACACTAGCCATCCTTACTGCGCTTCGATTGTGTGCGTACTGCTGCAATATTGTTAACGTGAGTCTTGTAAAACCTTCTTTTTACGTTTACTCTCGTGTTAAAAATCTGAATTCTTCTAGAGTTCCTGATCTTCTGGATACACTCATGTGCACCTACCATCGTCCGACTAAAGTCT
+
BCCB@BBBGC@BBBCCCBBCBDCCCEAAABBB>BBCC=BB?B>AABBCCC?CCCBB@B@CDDD@C@DCCCAAACC@BBCBB2BB>BCCC=CCBB?BBB>BC?AACCCCACCCCCCCC?BBB@C@CCCCCBBC@CCCC?CBBBBBBBBBBBBBBAA>BBB?BC@C?BBDBBBB@A@B@@@@9@=B=?A@A@1@CCDD=CCCBBCDFEC@BCBB3BBBBCAF@BB?BBBBFCC?B?BBBCDD=?>C@CCECCDCCCBBBBAAA>BAB@C>??CC?BAABBB<C999
@ATNG8:02546:01154
GATGGTAGCTCGCTGATGATATCTCCAGAAGATCAGGAACTCTAGAAGAATTCAGATTTTTAACACGAGAGTAAACGTAAAAAGAAGGTTTTACAAGACTCACGTTAACAATATTGCAGCAGTACGCACACAATCGAAGCGCAGTAAGGATGGCTAGTGTAACTAGCAAGAATACCACGAAAGCAAGAAAAAGAAGTACGCTATTAACTATTAACGTACCTGTCTCTTCCGAAACGAATGAGTACACACTCTCATATGACACTACCATCGCAATTCCTAGTCT
+
<=DC?A@CBB;99BBBBCBBBB@?@@CCC@CAAAAA>A=AAA@ACC@BB;=;>BBCCCCC2B?ACBC@??=<==5=>BCDFD5BB?B6:::49B@=9;9@>@=@@6:7:D?ABB>AAAABCCCCCBBCCCCC?CBBB>AAAB@?@A<@=@@@=?CBABBBB?BCC>>>@CC????9:;=>=1;;;3;AAAA/??<?888@@@BA<B=AAAA;>;>BDCC@CBBBAAA9>;?@A;ABB>A@BBCBAA@==AAAAAAAACCBAAABB?BAABCA?C@A@CCDCCB
@ATNG8:02610:01176
GATGGTAGCTCTGCTCTGACTCTCGTACTCATTCGTTTCGGAAGAGACAGGTACGTTAATAGTTAATAGCGTACTTCTTTTTCTTGCTTTCGTGGTATTCTTGCTAGTTACACTAGCCATCCTTACTGCGCTTCGATTGTGTGCGTACTGCTGCAATATTGTTAACGTGAGTCTTGTAAAACCTTCTTTTTACGTTTACTCTCGTGTTAAAAATCTGAATTCTTCTAGAGTTCCTGATCTTCTGGCGCGTATGTATGTCGCCTACCATCAATTGCCTAGTCT
+
;<669=<BBB=9;6CCCCCC@@AABBBCCBBA>?DDD>CD?C?CCCCCBD?DC@AA@C?CCCC?B?CDDDCBBBC=@ADDD1A@?BBCB>BDCC@BBCADC?CBBA@@=@BAAAA@@<???;@=ABBB@@AC@BCEE?BBBBC@@@CBBBCBBBB?BBB<AB?B?BBCBBBCBA;A;:;:.:>B<?A@@@0@CCCH>ABCCCCCBA@5;;;;*;AABC@C@CC@BBBBBBB?B?CBBBBB>BBDACBBBBBCCCCCBAB??=>BB@A?AD@C?A@@BCB>>=
@ATNG8:02635:01152
GATGGTAGAGTATCATGTGTATCTCCAGAAGATCAGGAACTCTAGAAGAATTCAGATTTTTAACACGAGAGTAAACGTAAAAAGAAGGTTTTACAAGACTCACGTTAACAATATTGCAGCAGTACGCACACAATCGAAGCGCAGTAAGGATGGCTAGTGTAACTAGCAAGAATACCACGAAAGCAAGAAAAAGAAGTACGCTATTAACTATTAACGTACCTGTCTCTTCCGAAACGAATGAGTACTACTCTCAGAGACACACTAATCGCAATTGCCTAGTCT
+
44458;;;>>>>>==666>;::?@A9>>?>@@@C;:8;>ABCCCCC?CD?B?BAB99999*<=ACBCBBBCAA@8??:9999$4838.444&3::7;;::=CDCD?B?BB?BBC?BB@@DCCCCCBBBCBBB?CBBB>BBB@@@@@<A@C9:9:BAABABA?BCD@AA?BA:@>>488AA>7?;;488898+8?:A;;;BBC=>:=<@BCD;?<==CCC@CCCCCBB?B?BBD>CCA?ADCAAAABCC@@?BCC@@@@B@@???:<:;;?=B=CB?CCCCCB
@ATNG8:02649:00656
GATGGTAGCGCATATCAGCGCAGCCCAGCAAGAATCAGGAACTCATAGAAGAATTACAGATTTTTTAACACGAGAGTAAACGTAAAAAGAAGGTTTTACAAGACTCACGTTAACAATATTGCAGCAGTACGCACACAATCGAAGCGCAGTAAGGATGGCTAGTGTAACTAGCAAGAATACCACGAAAGCAAGAAAAAGAAGTACGCTATTAACTATTAACGTACCTGTCTCTTCCGAAACGAATGAGTACGTGTGCGACGTGATCGCAATTGCCTAGTCT
+
455:7;;=?><;;;555<<<99999/7///)//)/8:9)/)/9///9==388,3,333/666666#/(/6666975222'2777777'88487===1822,22278:9:926155.522+277255=>888=;;;//*/9//)5::755//*/6?:><:<<;799=8<<=:970///5//(.....'255355555'3626...3569;,2,276606/55<==9;;;=A<B?B:BCB<BBB=BBBBABBB??????BCB>==@ABBB?C?BB?BBB@?@
@ATNG8:04001:05808
TATGGTAGACATATCGTACTCTCTGTACTCATTCGTTTCGGAAGAGACAGGTACGTTAATAGTTAATAGCGTACTTCTTTTTCTTGCTTTCGTGGTATTCTTGCTAGTTACACTAGCCATCCTTACTGCGCTTCGATTGTGTGCGTACTGCTGCAATATTGTTAACGTGAGTCTTGTAAAACCTTCTTTTTACGTTTACTCTCGTTGTTAAAAATCTGAATTCTTCTAGAGTTCCTGATCTTCTGGGCAGACTCTCACACGCCTACCATCGCAATTGCCTAGTCCT
+
///93//5<=@@@00///;8<<<555:;:<==8;@<=6=A:><?666?>?;>?<<B?C@AA<@:@<@>ABBBB@?99:::;);B699DD:@?@@9>5924939:??@B=BBAA;:;C?B;;:;?BA@A@BBB?BBCC8;;@ABAAAA@AAAA::9:?@@?AC;@;>???@@ADD?AABBB6A=A5;:>>?,?@@@A9@;000000*/7)0///$/5555.58==:>?>><<<7;7;===;@<@@BC<B;:;B@@@;;;BBBB:;:A>AA:99929249;<<<@<7=
@ATNG8:04010:05788
GATGGTAGTGTCATATGAGAGTGTGTACTCATTCGTTTCGGAAGAGACAGGTACGTTAATAGTTAATAGACGTACTTCTTTTTCTTGCTTTCGTGGTATTCTTGCTAGTTACACTAGCCATCCTTACTGCGCTTCGATTGTGTGCGTACTGCTGCAATATTGTTAACGTGAGTCTTGTAAAACCTTCTTTTTACGTTTACTCTCGTGTTAAAAATCTGAATTCTTCTAGAGTTCCTGATCTTCTGGATAGCGACGCGATATACTACCATCGCAATTGCCTAGTCT
+
/77:+//<?>;;;???>>>@;;999<///<:@:@@BA=@@;?494;;999555555.5.5//:)/)///557///:,//;;;$//)4;;;4555<6;55.5:.55;;;@:666CCCCIACBC@C:;;BCBBBD@BCBB@CCCBB<0000<=99@@@:===8=<7<7<=<699AAA?BA@AA.:49259>@>'959AA9????@AA9666;==>+>==66169>=9==>999B<@<BA@>>@;@>>=@B@A@BB999?D@@>@@9998?>?B=B=B@??;>>=@99
@ATNG8:04017:05761
GATGGTAGCTATACGTATATCTATGTACTCATTCGTTTCGGAAGAGACAGGTACGTTAATAGTTAATAGCGTACTTACTTTTTCTTAGCTTTCGTGGTATTCTTGCTAGTTACACTAGCCATCCTTACTGCGCTTCGATTGTGTGCGTACTGCTGCAATATTGTTAACGTGAGTCTTGTAAAACCTTCTTTTTACGTTTACTCTCGTGTTAAAAATCTGAATTCTTCTAGAGTTCCTGATCTTCTGGAGATACACATGATACTCTACCATCGCAATTCCTAGTCT
+
;;@@=AACDC>DDCCBBBBBCBCAA;?;BCAC?BBBE9;;5;4;;9DBBB@BC@@@?B?AACC@C@CCC@?;;7>*------$-:*-////(/<3319AA<?B989<B?@?BDDBCBBB>BB?:?<@@@>>;:::>>@A588??;;;???A@@>>>>=>>?<@B=A<AABCCCAAA=AABDD5?<?;=====+====>4=88888?>>>;=@@@,9///94:6>@<@???;;;<@7;;AABG7;;A=AA?@@AE>===A888>>@@@=@@@@@C5;5;9=@?@>>
@ATNG8:03992:05845
GATGGTAGAGTATCATGTGATCTCCAGAAGATCAGGAACTCTAGAAGAATTCAGATTTTTAACATCGAGAGTAAACGTAAAAAGAAGGTTTTACAAGACTCACGTTAACAATATTGCAGCAGTACGCACACAATCGAAGCGCAGTAAGGATGGCTAGTGTAACTAGCAAGAATACCACGAAAGCAAGAAAAAGAAGTACGCTATTAACTATTAACGTACCTGTCTCTTCCGAAACGAATGAGTACACATCGTCGTGTCGTGCTACCATCGCAATTGCCTAGTCT
+
;;557<:?BA@?@DAAACCC;;;B<@AC?BCBB@@=@?AA@;;9A?AB>B???@ABFED3E>A998@@>>>899+8@66666'//(/(///&/6739::9898//(..3626.2,2668==@ECHABBCDCC?CDDD=A@CCDCBA>C@CBB@BBBBAADD?AAAAAA?CC?CCC999CBB=BAA=@AAAB3BC@>?@?BBBBA<A<A@AA<><>BDDD@BBBBAAA=A?ACF>DAA?ACCDBCCCAABCDABABBBBBBAAABC?B999BA>A>AA?BCCBAA
@ATNG8:03994:05846
GATGGTAGCACGACGACGACGATGTGTACTCATTCGTTTCGGAAGGGACGAGGTACGTTAATAGTTAATAGCGTACTTCTTTTCTTGCTTTCGTGGTATTCTTGCTAGTTACACTAGCCATCCTTACTCGCGCTTCGATTGTGTGCGTACTGCTGCAATTATTGTTAATCGTGAGTCTTGTAAAACCTTCTTTTTACGTTTAACTCTTCGTGTTAAAAATCTGAATTCTTCTAGAGTTCCTGATCTTCTGGCTCTCGTAGACAGATACTACCATCGCAATTGCCTAGTCT
+
::54644/87977///77://6==9566655<<7:555)594947:/9///7275--/)/)///;4<6/66;;<>5509<<;&49.4444(4:77)//;3996999:<>4448;>?<;7;3/*/385-----68088;<7;:88<<9<995557666(-(--277).)227666555:+25777)527.55666'77555'23:;26+57655-2222$2....(-022(-.6777926,2287550555057...333336555577:;=688@>>>;A=AA:>>====
@ATNG8:03997:05836
GATGGTAGGCGACATACATACGCGCCAGAAGATCAGGATCTAGAAGAATTCAGATTTTTAACACGAGAGTAAACGTAAAAAGAAGGTTTTACAAGACTCACGTTAACAATATTGCAGCAGTACGCACACAATCGAAGCGCAGTAAGGATGGCTAGTGTAACTAGCAAGAATACCACGAAAGCAAGAAAAAGAAGTACGCTATTAACTATTAACGTACCTGTCTCTTCCGAAACGAATGAGTACGATGAGAGAGCTCTCTCTACATCGCAATTGCCTAGTCT
+
::::7=<@@B;66666>CCCAA@BB6;;@=@@BBBC?BBFBCBJ@BB@C@@@@AABBB2A=AABBBAAC???9?=@ABBB5BBAC@CDD<ECGADCCCCCFEE@B@BB@BCC@CAA?CDCECCCBBAAAD?CBBB>A@BCBB?A?DAD?@>@CCCCCBB?BCCBBB@CC????999BBB=AAA@ABBBB3BB?BBA=@@@??;?8::AB7:7;@BBB@DCCCACB=A?ABC>BCC@CAAACCCBBBCAAAB@@@=;::>A???A>>>>?1839B?ACC9::
@ATNG8:03998:05857
GATGGTAGCGCACACATAGATACAGTACTCATTCGTTTCGGAAGAGACAGGTACGTTAATAGTTAATAGCGTACTTCTTTTTTTGCTTTCGTTGGTATTCTTGCTAGTTACACTAGCCATCCTTACTGCGCTTCGATTGTGTGTGTACTGCTGCAATATTGTTAACGTGAGTCTTGTAAAACCTTCTTTTTACGTTTACTCTCGTGTTAAAAATCTGAATTCTTCTAGAGTTCCTGATCTTCTGGGATGTGTGCGCAGTGCCTACCATCGCAATTGCCTAGTCT
+
////477//4499556==CB>BB;:6;;;=@@;@;;9)9?3949999;;?8<====@F>@@AA4:45?@>?@@AB=@@A???@#@;>C7B>C7@2;5<5:??@=<=::654;?@BAB?DBB?C<@0000/;<6?>9:8>>>>>>A===>;;;==@:===;;;7;;?A>>>@@@@;?====1=9?188>>>/>??ED9>??DA??>AA<BDDF.;;===8=:=B=@@>>>>?=A<>>=@@A<==>>4;///===>==??D@=9=::5://///*/59>7<77,,,
@ATNG8:04005:05818
GATGGTAGCACACGAGATCTCATCGTACTCATTCGTTTCGGAAGAGACAGGTACGTTAATAGTTAATAGCGTACTTCTTTTTCTTGCTTTTCGTGGTATTCTTGCTAGTTACACTAGCCATCCTTACTGCGCTTCGATTGTGTGCGTACTGCTGCAATATTGTTAACGTGAGTCTTGTAAAACCTTCTTTTTACGTTTACTCTCGTGTTAAAAATCTGAATTCTTCTAGAGTTCCTGATCTTCTGGGTGCGCTACAGTCTCTCTAATCGCAATTGCCTAGTCT
+
::5:7=<ABBAA;95=<@@CC<;<<<:;:<;=4>ABB;BC=B;AAADCA@?ACBAB=A>ACDD>B?@BCFCCCCC?BBCCC3BA;=9988&7:;A=BAC@BB@A>?@9839@?@BBBD?CCC?A=;;:@;;;?=B???:==@BBB?>>>@?>9::<8788:??8=:=>>>?BB??:==@EE6B;>7;;DDD/=>?DD:??@;:;@@@A=@DEE/B888?=C=AA;?@AA;;;;>=???ABA:;///)///666;;AA@@@AA?@@=B>>==8<188;A>>>>=
@ATNG8:04006:05842
GATGGTAGCTATACGTATATCTATGTACTCATTCGTTTCGGAATGAGACAGGTACGTTAATAGTTAATAGCGTACTTCTTTTTCTTGCTTTTCTGTGGTATTCTTGCTAGTTTACACTAGCCATCCTTACTGCCTTCTTCGATTGTGTGCTGTACTGCTGCAATATTGTTTAACGTGAGTCTTGTAAAACCTTTCTTTTTACGTTTAACTCTTCGTGTTTAAAAATCTTGAATTTCTTACTAGAGTTTCCTGATCTTCTGGTCTACTACACTGTACTCTACCATCGCAATTGCCTAGTCT
+
<0//397779:44555==>>@@?666555955.5;@@8@@4:.5554;:5505<777)/)///:386;9<=<:::=79;;;7'33173333&333994=8;6>A8=<:9255'2562225539;7375676--(-(-526645057.-,,,,--2352222225551557-8;A<965//-3-26999)/(.6.35555'36889/8/5559469<9;=(7575(5:<7<=188)9:4:=>;==688'2.55==;;62..27...8999;///9989966:6:///7907-56/665698
@ATNG8:04025:05818
GATGGTAGAGAGAGCTCTCTCATCGTACTCATTCGTTTCGGAAGAGACAGGTACGTTAATAGTTAATAGCGTACTTCTTTTTCTTGCTTTCGTGGTATTTCTTGCTTAGTTACACTAGCCATCCTTACTGCGCTTCGATTGTGTGCGTACTGCTGCAATATTGTTAACGTGAGTCTTGTAAAACCTTCTTTTTACGTTTACTCTCGTGTTAAAAATCTGAATTCTTCTAGAGTTCCTGATCTTCTGGTGAGATATGCATGATGCTACCATCGCAATTGCCTAGTCT
+
;;5:7:9>@>;;9=9556<<<<><<@<=<=>D>CCCC=BB>A=BA=9:<<)0////6;9>>@?385:=??@@=:=4;<;;=.886@ABB>BBBC99:AA9993998,3;=4:<88;:??=565;@;??A>>::99>;;;7;@@A@@>>>??=<===<8868:??:=:=A?????BA:>;;;:/:1818:<<<+=>>AA:@@A==>BA@?:<@@@,=///<7<7AD=A@@@>AB=B;==>AAA<@>>:=><@@;<;ADA8::A??9;;49///=<7=6;;5;;;;;;
@ATNG8:04033:05837
GATGGTAGTATAGAGCTCTACATAGTACTCATTCGTTTCGGAAGAGACAGGTACGTTAATAGTTAATAGCGTACTTCTTTTTCTTGCTTTTCGTGGTATTCTTGCTAGTTACACTAGCCATCCTTACTGCGCTTCGATTGTGTGCGTACTGCTGCAATATTGTTAACGTGAGTCTTGTAAAACCTTCTTTTTACGTTTACTCTCGTGTTTAAAAATCTGAATTCTTACTAGAGTTCCTGGTCTTCTGGCGCTCTGTCACGTCTGCTACCATCGCAATTGCCTAGTCT
+
:;5:9==AA@B;95<<;>@@<@@@BBBBBCBC?CCDB=BC=@=@@@@@;;6:AA@A>B?BBCC@C>AABBB??8?6@A@AA2@>;A9:99&9><@;ABA>AB@>>?B9949BBB?>AA=A>><>:>>=898;:<A???=DA???AB888=<=:;;>9888:8819:>@A@>>>@@:?====/=5;5;:===,:98;;*//:7768;666(78:9+:==9>7>7//*/5999???:;6856=9>9=<<8>>>>>>A@BA??;;;;?@AA=AAAA??;A=AA;<>>A@?
@ATNG8:03990:05903
GATTGGTAGGTGCACATGAGTGTATCCAGAAGATCAGGAACTCTAGAAGAATTCAGATTTTTAACACGAGAGTAAACGTAAAAAGAAGGTTTTACAAGACTCACGTTAACAATATTGCAGCAGTACGCACACAATCGAAGCGCAGTAAGGATGGCTAGTGTTACTAGCAAGAATACCACGAAAGCAAGAAAAAGAAGTACGCTATTAACTATTAACGTACCTGTCTCTTCCGAAACGAATGAGTACCTCTCTGACGCTCGTCCTACCATCGCAATTGCCTAGTCT
+
---(-06--(-;9:;;;==<<<665<55558665>>>9?=?DDBCBA@AB@F@C@@@BGGG5B@BCBCBCCFCCC=CB::999*9C=C:AAA9@BC@DCCBAACAA>A>BB@BBB@CCAABCCCBBCCCCDDD@DC@@?@BBAABAB@C@C@@?@BBCBBB@CCCCAAA?CC?CCD=AABCC=A??8>@@@A2AC@C?>>CCCBB?B>==AA7:7:>BBB?BC@@@CB?B@BBC=BBB@BBAAACC?AAACCCCCCBCBBBB?BBE@C899BB=B>AB@CCCBBB
@ATNG8:03992:05907
GATGGTAGCGCATATCAGCGCAGCCCAGAAGATCAGGAACTCTAGAAGAATTCAGATTTTTAACACGAGAGTAAACGTAAAAAGAAGGTTTTACAAGACTCACGTTAACAATATTGCAGCAGTACGCACACAATCGAAGCGCAGTAAGGATGGCTAGTGTAACTAGCAAGAATACCACGAAAGCAAGAAAAAGAAGTACGCTATTAACTATTAACGTACCTGTCTCTTCCGAAACGAATGAGTACGAGAGTCAGAGCAGAGCTACCATCGCAATTGCCTAGTCT
+
AAA@<<66<=@>666=CAACC;;9B9@:61555;9;5;8====<>D<@@0944?@BEEED3D@CBBBBDDCGEE;BC;;;;;$;;;;>=>>2ABA:<B;ABBBBC?CABDABBB@CCCCBCBBBBBC;;=CEABCBB@BDDBBBBB>B?CBB@BAABCCCF?A@CBCC?A@@@CA000000,00939>===.?@=A?@@BBCCC=@=::9A3959>CBD>B@@@@?A;@=@AD<CBA?ACBAAABBA?????AABA:::CBAACC?CBBBAB>B=@@=AAA;;;
@ATNG8:04012:05862
GATGGTAGCGCACACATAGATACAGTACTCATTCGTTTCGGAAGAGACAGGTACGTTAATAGTTAATAGCGTACTTCTTTTTCTTGCTTTCGTGGTATTCTTGCTAGTTACACTAGCCATCCTTACTGCGCTTCGATTGTGTGCGTACTGCTGCAATATTGTTAACGTGAGTCTTGTAAAACCTTCTTTTTACGTTTACTCTCGTGTTAAAAATCTGAATTCTTCTAGAGTTCCTGATCTTCTGGATAGCGACGCGATATACTACCATCGCAATTGCCTAGTCT
+
99@A>BACCCCC@AABBCHFCCBBBCCCDECB?BCCE?DD@D@CBCCCCC?BABBB@C@CCCB?B?BB@@@AAAB>;;;<<*;?;@?CD>C>=B:C>D?CC;:;BGCG@BBDDCBBD@CCC@B@CFCCCCCC?CBBB@DCCBBCCCCBBBBBBBB?CBB?BC?C?CBABCCCCC@D;;;;.;=@;;;;;;*;BABB>BDCCCCCCBB>BCBC2C@@BB>B?BC@CCCCBBB@D@BBCCCC@BBC@CCCBBCA9:9BBBEBBBDCC@BAAACD?B@BB?BFDBBB
@ATNG8:04019:05893
GATGGTAGTGTCGATATGAGAGTGTGTACTCATTCGTTTCGGAAGAGACAGGTACGTTAATAGTTAAATAGTACGTACTTCTTTTTCTTTGTCTTTCTGTGGTATTCTTGCTAGTTACACTAGCCATCCTTACTGCGCTTCGATTGTGTGCGTACTGCTGCAATATTGTTAACGTGAGTCTTGTAAAACCTTCTTTTTACGTTTACTCTCGTGTTAAAAATCTGAATTCTTCTAGAGTTCCTGTCTTCTGGACGACGCGCACTGACACTACCATCGCAATTGCCTAGTCT
+
/0//)//68:<0//::79;<<665;9555544:7::;>4=<45.4459999.5;5969;4:900*--(---///9777<454444$444)499:<4<///9)///)/8334588;;AECCCCELIECC@B@CCCCCCAA>ACEB>AACCCCCCDABACCCDC@CCCACD?B@BBCBBBBBB=B::::.:>?;:;;;;*;@AAD>CBBBBBC@@A5<;;<*<BBAB>B@BEACCCBBBCACADCBBB@BBC@BBBBBBBCCCCBBB@@@CCCACBBBBF@C@BB@BCCABB
@ATNG8:04030:05865
GATGGTAGGAGACAGCGTCGCACACGTACTCATTCGTTTCGGAAGAAGACAGGTACGTTAATAGTTAATAGCGTACTTCTTTTTCTTGCTTTTCGTGGTATTCTTGCTAGTTACACTAGCCATCCTTACTGCGCTTCGATTGTGTGCGTACTGCTGCAATATTGTTAACGTGAGTCTTGTAAAACCCTTCTTTTTACGTTTACTCTCGTGTTTAAAAATCTGAATTCTTCTAGAGTTCCTGATCTTCTGGGCTGCGCTGATATGCGCTACCATCGCAATTGCCTAGTCT
+
9:5<055?:=>?@556;;;=>?@;;666<;;;?7?;;;0//5:)//)///886;>5884>4=:9:7;8<BA==:888177777)7;4;3333&3;;=7<<=7@B49::733,388859>@<@AA<A=BA@887=<<====:;;;>>??888>A>;8880867067477>9@522>9=;=;AA='55(5-5<<;<)<<;;9---8---48.55(/889*9///96:6=<68:DAA@?;@=@>=:::+//66.666:==;;;???A>>:7776:///==7=7=B=A@@?@@
@ATNG8:04032:05878
GATGGTAGTATATCGCGTCGCTATCCAGAAGATCAGGAACTCTAGAAGAATTCAGATTTTTAACACGAGAGTAAACGTAAAAAGAAGGTTTTACAAGACTCACGTTTAACAATATTGCAGCAGTACGCACACAATCGAAGCGCAGTAAGGATGGCTAGCGTAACTAGCAAGAATACCACGAAAGCAAGAAAAAGAAGTACGCTATTAACTATTAACTTACCTGTCTCTTCCGAAACGAATGAGTACACATCGTCGTGTCGTGCTACCATCGCAATTGCCTAGTCT
+
00//)/4<9:9===>>>?>>>C96675955;@?BCB:D@CCCBBAE@CC:;7;;999999'9.94458:::333(334999:+;?:@<???2>>>?AA<<9@@999)98@@8B??7;>?<=CBCCGCCCDCBC@BCCC?BBCBCBBB@C>CBB@ADBBBB;:30;>---(--(-9938:::92933,37778+8?==<;@BAABB=A;>>>A7;7:@8==<:;;>===:>:===5;:;:889<>>=>>>BBBBAAADCBBBBBB??=A>>=>A;?;:95:????@
@ATNG8:03985:05936
GATTAGTATAGAGCTCTACATAGTACTCATTCGTTTCGGAAGAGACAGGTACGTTAATAGTTAATAGCGTACTTCTTTTTCTTGCTTTTCGTGGTATTCTTGCTAGTTACACTAGCCATCCTTACTGCGCTTCGATTGTGTGCGTACTGCTGCAATATTGTTAACGTGAGTCTTGTAAAACCTTCTTTTTACGTTTACTCTCGTGTTAAAAATCTGAATTCTTACTAGAGTTCCTGATCTTCTGGGTCTACGGCTCGTCGCGCTACCATCGCAATTGCCTAGTCT
+
9:57555<@995>9455;9;9;;;656<;;5>>@A;AC=A7;:5@=?@9@DCAC?C79:>?9=9>>?A>?;33,3;;7;'<>;<7877&3;=A7ABC<=??BBBCBB?BBBCBAAA=CAA=A=@??888=A;>>?B=;:;BAA>=>F;;;?>??=;;;=AA<A=@;;;=>B@@7;;BBC6@;>9;;;;;+;>>?D388>888?AAB<AABB/?>?>?<?<@@<>>>>>>?@<?=???ADD:>?AD:><99//+/;797//-=--/>6;::9CB;?;:95:=>@?>
@ATNG8:03986:05947
GATGGTAGATACTCGCTGATACACCCAGAAGCATACAGGAACTCTAGAAGAATTCAGATTTTTAACATCGAGAGTAAACGATAAAAAGAAGGTTTTACAAGACTCACGTTAACAATATTGCAGCAGTACGCACACAATCGAAGCGCAGTAAGGATGGCTAGTGTAACTAGCAAGAATACCACGAAAGCAAGAAAAAGAAGTACGCTATTAACTATTAACGTACCTGTCTCTTCCGAAACGAATGAGTACACATCGTCGTGTCGTGCTACCATCGCAATTGCCTAGTCT
+
////5:///494559555555:::939:70------9:386/4444496;:04-38833333$31798993448::=,333:9999'33,33889+2.50.....8855/5.55.222+2255<<=?BCCCCBB@@>@A@@@CCBDAAAB>A?B;;8;CCCBBBB?CCECAA>AB?CCC799???8=?@;:::::(:?;??>;@A???;@<@D??;?=BACBC@CDCBBAA=@<?BB=BCC?AAAAABBBBBBCBBBCBDCBCBBAAAC?B9999A<A?AA>ACCB::
@ATNG8:04032:05944
GATGGTAGCACACGAGATCTCATCGTACTCATTCGTTTCGGAAGAGACAGGTACGTTAATAGTTAATAGACGTACTTCTTTTCTTGCTTTTCGTGGTATTCTTGCTAGTTACACTAGCCATCCTTACTGCTGCTTCGATTGTGTGCGTACTGCTGCAATATTGTTAACGTGAGTCTTGTAAAACCTTCTTTTTACGTTTACTCTCGTGTTAAAAATCTGAATTCTTCTAGAGTTCCTGATCTTCTGGATACACTCATGTGCACCTACCATCGCAATTGCCTAGTACT
+
494439977:<=00/99@A@A;659;454:9=9@@@A:??:?6666>><<8<<;9=3:55:5=8:48<0//7998850799-38483333&3<4:29;>9=??A:938=/33788888?===7=7<<9//--42(,,--(-333899533668/./7377<:?@9=8===888=>@7<8889)87<18////(/6879)//9///5952,2;8;(:798828;?@<??@?>@?:>8;:;;;;:@>>:>?>::;;@@AA;;;==5;;:6:<66666:633-276,,,,
@ATNG8:03985:06008
GATGGTAGGCACTGCGCACACATCCCAGAAGATCAGGAACTCTAGAAGAATTCAGATTTTTAACATCGAGAGTAAACGTAAAAAAGAAGGTTTTTACAAGACTCACGTTTAACAATATTGCAGCAGTACGCACACAATCGAAGCGCAGTAAGGATGGCTAGTGTAACTAGCAAGAATACCACGAAAGCAAGAAAAAAGAAGTACGCTATTAACTATTAACGTACCTGTCTCTTCCGAAACGAATGAGTACACACTCTCATATGACACTACCATCGCAATTGCCTAGTCT
+
;;557<<=7<::594<<=559<55506<?9>??@;<7;9=:A:;5>24/4:400//////$/17334:4448333(33444444#43-3-3333$3:;4:;;9899333(38==8?<848===@??CDDBBBBBBB@BBBC@C@@@CBBB?C@BBB?BBBBCCCC@BBBBAA@CE?999>AABCC=??=;99:::9%9@;=868?@@@A<A7;:@B<B=?@BCC@BBBBABC?A=:::5:AA>BBBBCBBBBAABFEB?>>>CC>?=BBB=B@@@@@<>=AA?BBCCBB
@ATNG8:03996:06007
GATGGTAGTATAGAGCTCTACATAGTACTCATTCGTTTCGGAAGAGACAGGTACGTTAATAGTTAATAGCGTACTTCTTTTTCTTGCTTTCGTGGTATTCTTGCTAGTTACACTAGCCATCCTTACTGCGCTTCGATTGTGTGCGTACTGCTGCAATATTGTTAACGTGAGTCTTGTAAAACCTTCTTTTTACGTTTAACTCTCGTGTTAAAAATCTGAATTCTTACTAGAGTTCCTGATCTTCTGGCGCTCTGTCACGTCTGCTACCATCGCAATTGCCTAGTCT
+
@;:57=5:9@A;;9<<;;;=>666>@??<<<=:=?>C8CD?B>;::AACD@CBBBC@B???@B?B?CCCCBBA??6>?===.=?9A99:57?AC7:7B?BB?@??C??;?BB>@AAA=AAA<A=@@@888;;=BBBB<???@@BB@??A@@>>>@<:;:;==8=:=AABAAABB8=>BBB3@7;8;<@@@,;=;>>-/*/8666;=::08888(9:;;=9=7<=///999=AA<@;AAAA??<?AA5;;;===BBC;;;B@@@A@@@:::///;6;9CDADECCAA
@ATNG8:04007:05960
GATGGTAGGCGACGAGTACATACGCGCCAGAAGATCAGGAACTCTAGAAGAATTCAGATTTTTAACACGAGAGTAAACGTAAAAAGAAGGTTTTACAAGACTCACGTTAACAATATTGCAGCAGTACGCACACAATCGAAGCGCAGTAAGGATGGCTAGTGTAACTAGCAAGAATACCACGAAAGCAAGAAAAAGAAGTACGCTATTAACTATTAACGTACCTGTCTCTTCCGAAACGAATGAGTACTATGTAGAGCTCTATACTACCATCGCAATTGCCTAGTCT
+
@=?B5944.44444///://///////)/774797://)/)-----/9598)4.43449999$5.5>>56666;::1:544999(55.5499909<<:666>;77/0)/5;;6<;>:=AB8;:BCCCCFDCFAC?BBAA=B@ABBCAB>B?CBA=@@@@ABAB>A@@@>A?AB=BB=588FCC;==?;?@@@F00/<?;>BA;@?B:>;=BA<25055;=;6:////996=:<<;6;:859:3//:0/////8;;;<;<33///8/.).8878<=A:>C?BBBBB=
@ATNG8:04008:05988
GATGGTAGCGCATATCAGCGCAGCCCAGAAGATCAGGAACTCTAGAAGAATTCAGATTTTTAACACGAGAGTAAACGTAAAAAGAAGGTTTTACAAGACTCACGTTAACAATATTGCAGCAGTACGCACACAATCGAAGCGCAGTAAGGATGGCTAGTGTAACTAGCAAGAATACCACGAAAGCAAGAGAAAGAAGTACGCTATTAACTATTAACGTACCTGTCCCTTCCGAAACGAATGAGTACCTCTCAGACGCTCGTCCTACCATCGCAATTGCCTAGTCT
+
;9558;;;BBBA@@;59449999<<4<==9666>>>:A<==CBA@A>A@5;58?::;@@@1C?CCCCEBBBBBA9AB:;;;;*;?>@?BCB9CBB?BEAAACCBB@BA@@?@CE@CCAAAACCBBBBBBBBB@CCCC@BBCCBBBB@C>B:;9;BBBBECD?BBBCCC@@@;???;?;::@80009;////(33,37999:>@@<@<>>>>8<7;;>>>9;<;A@8@<B@BFC<@@C>@@ABBCC?:::BBBBBBBDCCBA?BBB?B??:@@7:7;>=@@@>>>
@ATNG8:04013:05996
GATGGTAGCACACGAGATCTCATCGTACTCATTCGTTTCGGAAGAGACAGGTACGTTAATAGTTAATAGCGTACTTCTTTTTCTTGCTTTCGTGGTATTCTTGCTAGTTACACTAGCCATCCTTACTGCGCTTCGATTGTGTGCGTACTGCTGCAATATTGTTAACGTGAGTCTTGCAAAACCTTCTTTTTACGTTTACTCTCGTGTTAAAAATCTGTATTCTTCTAGAGTTCCTGATCTTCTGGGCAGACTCTCACACGCCTACATCGCAATTGCCTAGTCT
+
::959=:?@A@@;66<=ABB@966<<===BBB=B@AA<AC@C>AAABBBC@CCCCB@C>@@@=8<8<?BBBFBBA?9999:)9<9999:27::=9?>@=@C?D@@A?>9?AAABBAA>ACC@B=???888===A???=???BBBA>>>@@@<<<=:888;?>8=:;;;>??@@?8=;;;;/;9>6;;BBB/A>AAC;AAA????===4::::*:888>>?;==:>@AC@??<A<A???AA7::AA8?:;;?>AA@@AA@@;59998///9:6916;<AA@@@@
@ATNG8:04016:05999
GATGGTAGCGCATATCAGCGCAGCCCAGAAGATCAGGAACTCTAGAAGAATTCAGATTTTTTAACACGAGAGTAAACGTAAAAAGAAGGTTTTACAAGACTCACGTTAACAATATTGCAGCAGTACGCACACAATCGAAGCGCAGTAAGGATGGCTAGTGTAACTAGCAAGAATACCACGAAAGCAAGAAAAAGAAGTACGCTATTAACTATTAACGTACCTGTCTCTTCCGAAACGAATGAGTACGTGTGCGACGTGTCTCCTACCATCGCAATTGCCTAGTCT
+
AA@@8:::<?A>;;666>AC999@:1>95.599<99.5.5;;<;;:544.4.334444444#5.555556<<<<=4<;9::::*5946?CCC9CDHBCBBCCCC@@=@ACC@CCC@CCCCCAAACCCG:::CC?CBCDACCCCCCBB?C@C99;:CCCCCCC@BBBBCD@AA>ABB?BDBBB=BCC?CCCDC3BB>AAABBBBBA?A?BBAB?C@A=CGDABBBBAAA<@=@AC=@@@?BACBBACBBBC:9:??DAABB??<?BA?BBAAA>:>:;;7;BD@@@
@ATNG8:04017:05984
GATGGTAGGCGAGGAGTGAGACGCAGTACTCATTCGTTTCGGAATGAGACAGGTACGTTAATAGTTAATAGACGTACTTCTTTTTCTTGCTTTTCGTGGTATTCTTGCTAGTTACACTAGCCATCCTTACTGCGCTTCGATTGTGTGCGTACTGCTGCAATATTGTTAACGTGAGTCTTGTAAAACCTTCTTTTTACGTTTAACTCTCGTGTTAAAATCTTGAATTCTTACTAGAGTTCCTGATCTTCTGGTGTCTGATCTGTATCACTACCATCGCAATTGCCTATGTCT
+
444439;939;//)///77:;<=666<<<<;??:>>AB<@@;?24444<;<<9<CAAA?B8;::=4667@///:766=3>@@@@1@>;93333+3:<<7A;@<?C?@?@A??9?A??@ABB?>AA=A<;77///555<?>@;<><@AAA;;;<=>===<48666893:8:;@>==>@@7::AAA,95:4:8<;=,::7=;--*-3---9:/80///(///(/9484>B9?=>>AA@A;A;@@@AAB<AAA=A@@@@;;;>>>==A<9::>>:>C>>>B<B<==7<///:99
@ATNG8:04018:05988
GATGGTAGTATCTGTCTACGAGAGCCAGAAGATAGGAACTCTAGAAGAATTCAGATTTTTAACACGAGAGTAAACGTAAAAAGAAGGTTTTACAAGACTCACGTTAACAATATTGCAGCAGTACGCACACAATCGAAGCTCAGTAAGGATGGCTAGTGTAACTAGCAAGAATACCACGAAAGCAAGAAAAAGAAGTACGCTATTAACTATTAACGTACCTGTCTCTTCCGAAACGAATGAGTACTGTATCTATGTGTGCGCTAATCGCAATTGCCTAGTCT
+
BCCC@CBCCBCBBCDGBBBBCCBBB@BA@@ADCBC@D?AACBBBB?BB=@>@BBBBDEE2A>@?@AAACBBBB9@@98888(9<:9;:::1:?B@CBAA@@@>>:>=AA<>>@7=;@@@@AA>>=AA>>>A;AA??;;;=@@@@@=A<@>B?@AAAAA@>9==???A;8868<;;@><><7>=>9@AAAA/>>:=BBAA?>=B<A<?>>?:@;AAA>>9>??A><>;A=@@>8<>=;;;=@;;:>>??==<???????>AAAA=?A??>:>9>>9>=><??
@ATNG8:04018:05996
GATGGTAGTGATACAGATCAGACACCAGAAGATCAGGAACTCTAGAAGAATTCAGATTTTCAACACGAGAGTAAACGTAAAAAGAAGGTTTTACAAGACTCACGTTAACAATATTGCAGCAGTACGCACACAATCGAAGCGCAGTAAGGATGGCTAGTGTAACTAGCAAGAATACTACGAAAGCAAGAAAAAGAAGTACGCTATTAACTATTAACGTACCTGTCTCTTCGAAACGAATGAGTACGATGAGAGAGCTCTCTCTACCATCGCAATTGCCTAGTCT
+
;;5:7;;BCCCB@FBB@966<<C?A:>@=255:4;45:39<<555<7;:8;;=@995<</<=9<<===<AA?@?9988<===+<@9<7@@@6AAB?B@@ACCDFFBEACC@CCC@BBC@@@BCCCCCCCBCC@CCBB?BBCBBDCC?C@CCC?BBCCCCCC@CCCCAA?BD@BBBAAAABB=BBC?@@???2@@>ABBBBBBBB?B?BBBA:=:=?CCD@CBBAA@@<@;;;0;B@;?>BABABAA999AA@@BB@AAABB8:9@B>====:=<CD@DDDBAA
@ATNG8:03984:06023
GATGGTAGGCACTGCGCACACATCCCAGAAGATCAGGAACTCTAGAAGAATTCAGATTTTTAACACGAGAGTAAACGTAAAAAGAAGGTTTTACAAGACTCACGTTAACAATATTGCAGCAGTACGCACACAATCGAAGCGCAGTAAGGATGGCTAGTGTAACTAGCAAGAATACCACGAAAGCAAGAAAAAAGAAGTACGCTATTAACTATTAACGTACCTGTCTCTTCCGAAACGAATGAGTACTACTCTCAGAGACACACTACCATCGCAATTGCCTAGTCT
+
@@?C7<AB6::549@>ABBBBCAAB>ACC?B@@<;;6;7<<B996B?=>;>;00///:::'81/3344<::344/44;AAA@1?@<>7@@@7ABB?CAAABBB;;7;=AB@DCC@CCCBFECCCCAA@BBCCABBCB?BBBCCBBB@C@C;:;;BCDCCBB?BBBCBB?BB????<@?<<>8;==8879899%8?<=:8>>=>??6;7:<==.817<ABC@BCBCCBB<?<?@@9@::79CCCCAAABB:99BABAB@@<<9979949;999B?B>A@@CCCBAA
@ATNG8:03986:06025
GATTAGTGTGTCTCTGAGAGTAGTACTCATTCGTTTCGGAAGAGACAGGTACGTTAATAGTTAATAGCGTAACTTCTTTTTCTTTGCTTTCGTGGTGTTTCTTGCTAGTTACACTAGCCATCCTTACTGCGCTTCGATTGTGTGCGTACTGCTGCAATATTGTTAACGTGAGTCTTGTAAAAACCTTCTTTTTTACGTTTTACTCTCGTGTTAAAAATCTGAATTCTTCTAGAGTTCCTGATCTTCTGGCTCTCGTAGACAGATACTACCATCGCAATTGCCTAGTCT
+
::4.44944444556;99<55555559://)//:;/9;2905<>=@CA,00000*/4///=7;7<>ACB<9.555:<==<(55505:<=4;;55.5999)59.55999;9<<;;;<<=7=54243>9=9@@@@?BBBA<@?=<=<00/7;8>=@@@=@>?<?@=A699??>BC::9:CCDDD3D4:4::::::$:59999*5555;;555549999(5549<.5.59499:444;./)/7:///488<8@BA@@BACCCCBBBBBBBC@,00000>+0+0>9>ABCCD
@ATNG8:03992:06055
GATGGTAGGACGAGCGTCTGAGAGGTACTCATTCTGTTTCGGAAGAGACAGGTACGTTAATAGTTAATAGCTGTACTTCTTTTTTCTTGCTTTCGTGGTATTTCTTGCTAGTTACACTAGCCATCCTTACTGCGCTTCGATTGTGTGCGTACTGCTGCAATATTGTTAACGTGAGTCTTGTAAAACCTTCTTTTTACGTTTACTCTCGTGTTAAAAATCTGAATTCTTCTAGAGTTCCTGATCTTCTGGGTGCGCTACAGTCTCATCGCAATTGCCTAGTCT
+
444439;;7AA;55:::=@95999<@@=95/-(--,,,(,,(,(-::::==:><<;;7;3898?:@;>>=00/@9993/33333#335;<=>7B:>><>700(0;)///88:7=8888899.34=6B<BBCCCCCE@DCBB@GCFGDCCBCBCBBABAA=A;;7<B?B@BC@@@CA@@?<<<<<0<9=7<@@@B0BBBBB7;9@@AA::9=29999*:@BBB@B@CC?A@CCBCB@BACCCCCB=@@BB<AACCCBBBBCCBBBBABDBB>B5;;<@@BA@@
@ATNG8:03994:06049
GATGGTAGAGAGGAGCTCTCTCATCGTCTCATTCGTTTCGGAAGAGACAGGTACGTTAATAGTTAATAGCGTACTTCTTTTTCTTGCTTTCGTTGGTATTCTTGCTAGTTACACTAGCCATCCTTACTGCGCTTCGATTGTGTGCGTACTGCTGCAATATTGTTAACGTGAGTCTTGTAAAACCTTCTTTTTACGTTTAACTCTTCGTGTTTAAAAATCTGAATTCTTACTAGAGTTCCTGATCTTCTGGCGCTCTGTCACGTCTGCTACCATCGCAATTGCCTAGTCT
+
00//69758@00)/7;;<=>=<<;=;;5566<7<555)59;;5>;;<;5505<<<<7<;;00/1747/-/998//+/:;;;+776;8;;.<3/)/)///)/846677:918;;><=@@?A<<5:3:;;///5506:::;>==88AA=>>A888==<7///5//)//59788===A;??@@A.;.707;AAA/A@===06169//+/;<7;;1:<<=/>;;;>:>:;;6;@???@>>;>=@=<<:;7:??:=>>>>>AD???;;;@AABBB8;;>=;;5;8BD@CDCAAA
@ATNG8:04001:06056
GATGGTAGAGTAGTCATGTGTATCTCCAGAAGATCAGGAACTCTAGAAGAATTCAGATTTTTAACACGAGAGTAAACGTAAAAAGAAGGTTTTACAAGACTCACGTTAACAATATTGCAGCAGTACGCACACAATCGAAGCGCAGTAAGGATGGCTAGTGTAACTAGCAAGAATACCACGAAAGCAGAAAAAAGAAGTACGCTATTAACTATTAACGTACCTGTCTCTTCCGAAACGAATGAGTACACACTCTCATATGACACTACCATCGCAATTGCCTAGTCT
+
//4:.44499944555;<<666655:75443:555;>:=;>?9;9@@>BB?C@??>>AA@A,A0:9;@<9A;==<2@@99999$5;492555&5?;.59599;;55057::7:::4999349:455@666;;?7@ABC?@@@9;9992979957;<<::6657<@C@???9:69??>B:;;;29////////#/8)379>::;;888987::.6/55995.5@99499393444/5;>8>?>??????==?997799=:?695<<<799433:4506?:==?>=;
@ATNG8:04020:06036
GATGGTAGCACTGCATATCTCACCAGAAGATCAGGAACTCTAGAAGAATTCAGATTTTTAACATCGAGAGTAAACGTAAAAAAGAAGGGTTTTTACAAAGACTCACGTTTAACAATATTGCAGCAGTACGCACACAATCGAAGCGCAGTAAGGATGGCTAGTGTAACTAGCAAGAATACCACGAAAGCATGAAAAAGAAGTACGCTATTAACTATTAACGTACCTGTCTCTTCCGAAACGAATGAGTACGATGAGAGAGCTCTCTCACCATCGCAATTGCCTAGTCT
+
54445<;;<<:444=99:@?;?A665;9455:55.549;:9:77)//)/5;::44444$47;;;A@94488880888:::::$88.33(3333$3333(3399777333(317;8>>?6:;A=DCFCCCCCBCDBB?BBDE?BAAABBBC?C?CAA?ABBBCCCC?CCCBBB?BB=@@A<??BBB>B?????>>>1?C?A878@ABBA<A;@@AB8;8<ABBB@CBBBCDC7999BB=BBB?BBCCCCCCCAAABBFB?@766>@>;;686///6/61<<8<?>998
@ATNG8:04020:06038
GATGGTAGGTGCGAGCATGAGTGTATCCAGAAGATCAGGAACTCTAGAAGAATTCAGATTTTTAACACGAGAGTAAACGTAAAAAGAAGGTTTTACAAGACTCGTTAACAATATTGCAGCAGTACGCACACAATCTAAGCGCAGTAAGGATGGCTAGTGTAACTAGCAAGAATACCACGAAAGCAAGAAAAAGAAGTACGCTATTAACTATTAACGTACCTGTCTCTTCCGAAACGAATGAGTACTATGTAGAGCTCTATACTACCATCGCAATTGCCTAGTCT
+
44457:<=8:89:///:::<C=A//00)/::5:<<>>?9C89:BC@@A?BB@BACDCCCCDE5C?AABBBBDCCCC=BBBBAAA,AA5;5;;;*9@?;<544944.459:5:@>8=<<<<;===??==@@7754==E9CBBC:::A:>:97749===<47748>>;33.3717894::;==588=7=<===+7705599>><::195;==<6=:>=>?>5;;;885=6<7877.577177;7;<8<<A?@<?978AADBA@DDCF<?73778179>8/536...
@ATNG8:04021:06021
GATGGTAGAGTACAGTGTAGTAGACCAGAAGATCAGGAACTCTAGAAGAATTCAGATTTTTAACATCGAGAGTAAACGTAAAAAGAAGGTTTTACAAGACTCACGTTAACAATATTGCAGCAGTACGCACACAATCGAAGCGCAGTAAGGATGGCTAGTGTAACTAGCAAGAATACCACGAAAGCAAGAAAAAGAAGTTACGCTATTAACTATTAACGTACCTGTCTCTTCCGACGATGAGTACACACTCTCATATGACACTAATCGCAATTGCCTAGTCT
+
;;5<5:>AAAB;55;;;;><<<@AA?00/7/056969>5::<9:5:5:<9<68:///;;;):)///////39333(3733333$3939,333&39939;::9<;//(/(...3..(.788<<666<995@>==699995:9:;;;;>8A=@995:A@?@A?@<?DA@AA>A@?A@?<><837(7<<899999(3>87528<>???@<>55/9=6=6//0=<;>@?>?A@?@-0000//866377??@@ABBCB<>>A@@AA=?;>0///69*448=;;;33
@ATNG8:04025:06023
GATGGTAGCTCACGGTACGTCACACGTACTCATTCGTTTCGGAATGAGACAGGTACGTTAATAGTTAATAGCGTACTTCTTTTTCTTGCTTTTCGTGGTATTCTTGCTAGTTACACTAGCCATCCTTACTCGCGCTTCGATTGTGTGCGTACTGCTGCAATATTGTTAACGTGAGTCTTGTAAAACCTTTCTTTTTACGTTTAACTCTTCGTGTTTAAAAATCTTGAATTCTTACTAGAGTTCCTGATCTTCTGCTCTCGTAGACAGATACTACCATCGCAATTGCTAGTCT
+
:;45599799////)/7///<>:;;;<<5559;7666>4<<.5.5555>>;;9;<<<<2909<<=8<::>;;;;::9533333$3;577999.9<;;49994;>8<:9379278779;8854A<6=666////.56066662555::998575;87353(...233.32555669::7259><=+9-65(56787)7<:=@6=3////)/9;6:;.7999*9//,/=9>7>?;>>??=>;=<@8:88>772:<9;<89989<=>???@AA?>>?9==?<=<9=9///<===<
@ATNG8:04026:06025
GATGGTAGAGTAGTCATGTGTATCTCCACGAAGAATCAGGAACTCTAGAAGAATTCAGATTTTTAACACGAGAGTAAACGTAAAAAGAAGGTTTTACAAGACTCACGTTAACAATATTGCAGCAGTACGCACACAATCGAAGCGCAGTAAGGATGGCTAGTGTAACTAGCAAGAATACCACGAAAGCAAGAAAAAGAAGTACGCTATTAACTATTAACGTACCTGTCTCTTCCGAAACGAATGAGTACGAGAGAGCACACGTGTCTACCATCGCAATTGCCTAGTCT
+
44;;066;==A55555566>666<:;.///;5//)/657)/)///944405<8<:@C;<;A??':25;<<<?CCBCC>BCCCJJJ5BB?B=BBB7ABC?B@@@@@@::6:?CC@DDC?CCDBBCCCCCCCCCBCBABBBB@C@@@@A@@;@<@@?;:;;>??@A>ACCA@A?::69A@9:0000+000*0@@??0?@=A@A@B@@@;,.*-677)-+-7>A?:@CBBBBB>@?;;;0;;;4;@A?ABAA@@BAABBBA???AAAEDBB?B999??:?;@B>CBB;;;
@ATNG8:04028:06027
GATGGTAGTAGTACGACTAGTCATACCAGAAGATCAGGAACTCTAGAAGAATTCAGAATTTTTAACATCAGAGAGTAAACGATTAAAAAGAAGGGTTTTTACAAGACTCACGTTAACAATATTGCAGCAGTACGCACACAATCGAAGCGCAGTAAGGATGGCTAGTGTAACTAGCAAGAATACCACGAAAGCAAGAAAAAGAAGTACGCTATTAACTATTAACGTACCTGTCTCTTCCGAAACGAATGAGTACTGTATCTATGTGTGCGCTACCATCGCAATTGCCTAGTCT
+
4444.4977<<<9///777;:;=444.444.499:5;.5.//7///:2776:44444.4@@@,717////////388:18733/3===+;;,33(3777'777.338:98;77122581777/58<=CDEC?@?CCAAAB?BBBC?BBBBBBAA>A?BCB?BBBCBBBB?BCA@@><@A=;88;=>@@@:@@@=@A@@@/??;?:;;A@???6;7;>>A6;7;?BBB@BCCBBBB?A>AA@:AAA>ACDBBBCCAAABBBBBBBCCBBBBC?>;?>A>>B@C@A@<@@A:::
@ATNG8:03986:06077
GATGGTAGTGTCATATGAGAGTGTGTACTCATTCGTTTTCGGAAGGAGACAGGTACGTTAATAGTTAATAGACGTACTTCTTTTTCTTGCTTTCGTGGTATTCTTGCTAGTTACTCTAGCCATCCTTACTGCGCTTCGATTGTGTGCGTACTGCTGCAATATTGTTAACGTGAGTCTTGTAAAACCTTCTTTTTACGTTTACTCTCGTGTTAAAAATCTGAATTCTTCTAGAGTTCTGATCTTCTGGAGATATCATCAGCGAGCTACCATCGCAATTGCCTAGTCT
+
5:::8>5454449555;;<<;;9;55555=;<6;4444&44.4.4.5955/9)/////275;<:=5727//////:8<3/////$//)////)5<::27//)/9499<<<<5;>669<@A>BBB@C@BBFCBBCC5;;;;4;B@A@@<;9?@@>@?@B?99:;@@8><@9:6:9>?@669CDD9D;?29::::':?==?8@;;:A@;:99299::(:59:9296@<=>B@@=<<*0/////7)44<7==666>>>;;;<;;;;;;<>9;;544;.4.44.4<<<@C
@ATNG8:03988:06082
GATGGTAGAGTATCATGTGTATCTCCAGAAGATCAGGAATCTAGAAGAATTCAGATTTTTAACACGAGAGTAAACGTAAAAAGAAGGTTTTACAAGACTCACGTTAACAATATTGCAGCAGTACGCACACAATCGAAGCGCAGTAAGGATGGCTAGTGTAACTAGCAAGAATACCACGAAAGCAAGAAAAAAGAAGTTACGCTATTAACTATTAACGTACCTGTCTCTTCCGAAACGAATGAGTACATAGATATACGTATAGCTACCATCGCAATTGCCTAGTCT
+
5<<>;;;?;B=@965;;9><:569;.5;;.4455487<266=====5:60)/////;;;)=////??>@>@>A,5555999(55.69=>?2=<<7;666=AD99697;;5:?@=@?>>>?>@:;9>?AAFD@BBBC8;;BBBBBA>B?B;;6:;;=AAAB>ABBAAA=@@?A@=977777(33;5::>>=>%88633,3;;;;<=7<4887726;225::39<969>A>@0/0:36//)/;::ACC777BBA<=8?::8<;9:755-577...(.)/9389:937
@ATNG8:03995:06060
GATGGTAGGCGAGGAGGTGAGACGCAGTACTCATTCGTTTTCGGAATGGAGACAGGTACGTTAATAGTTAATAGCGTACTTCTTTTTCTTGCTTTTCGTGGTATTCTTGCTAGTTACACTAGCCATCCTTACTCGCGCTTCGATTGTGTGCGTACTGCTGCAATATTGTTAACGTGAGTCTTGTAAAACCTTTCTTTTTACGTTTAACTCTTCGTGTTAAAATCTGAATTCTTACTAGAGTTCCTGATCTTCTGGTGAGATGATGCATGATGCTACCATGCAATTGCCTAGTC
+
9:445:9727///)//)/77/55<<;;;>=<=<<.5/---&,2,2(,,(,,668<:<>=>:580435=7<8<;;=<:889638777$98383333&3;:;053943/*/999/0*//6683425:7505398////.22/55895888:>A;=<<<;:7///(//.39;373225555<8=488<;=+:-55'279=;.88:=@2;*///6/69;//*/98-76:99498=>:==>>><>><A:=<<?>=:>??:;:699///7999///9999>A<AA;;726,22,2((((
@ATNG8:04000:06096
GATTAGTATAGAGCTCTACATAGTACTCATTCGTTTCGGAAGAGACAGGTACGTTAATAGTTAATAGCGTACTTCTTTTTCTTGCTTTTCGTGGTATTCTTGCTAGTTACACTAGCCATCCTTACTGCGCTTCGATTGTGTGCGTACTGCTGCAATATTGTTAACGTGAGTCTTGTAAAACCTTCTTTTTACGTTTAACTCTCGTGTTAAAATCTGAATTCTTACTAGAGTTCCTGATCTTCTGGTGAGATATGCATGATGCTACCATGCAATTGCCTAG
+
9:45;;=@@??@;=666=>><<<>;;;<=<7<549,498<0666==<;9<<<@@=?39738287<<<BAAB@B?BCEDE1?=9<7787&3:::7==>8=B?B?@@9939=>>A>>>=?AA<@<@??6725538>;=9=<<8888555<;97//../..235/529999;999=467A>C294:166666'6=:;:2:9==/////;=6<=<1;;;:=:>;@@=A?@CA@@@:@9===AAA:>>@;;:;=====ACB<>=;;:???=A??7749*(((()(
@ATNG8:04002:06092
GATGGTAGGCGACATACATACGCGCCAGAAGATCAGGAACTCATAGAAGAATTACAGATTTTTTAAACACGAGAGTAAACGTAAAAAAGAAGGTTTTACAAGACTCACGTTTAACAATATTGCAGCAGTACGCACACAATCGAAGCGCAGTAAGGATGGCTAGTGTAACTAGCAAGAATACCACGAAAGCAAGAAAAAAGAAGTACGCTATTAACTATTAACGTACCTGTCTCTTCCGAAACGAATGAGTACTATGTAGAGCTCTATACTACCATCGCAATTGCCTAGTCT
+
?=@B?<5944;96;;;?@@GCBBBB?BDD9665997)/)/7///89959;38.4334444444#44(39333386668/8///////#/9391999.9=<8555AA@@:::29=AA?BBB?BBBBCCCCCDBBBBBA?9@C997:BA@AA::4:?AAA?BCBBCBBB@BCBBBC>AA@BBC@CCA>>8=>@:888888%8=:9;:;AAA?>:<89:;;/818>BCC@@@@BAC@@D@CBD=CCC@CCB??@CBBBC>>>CBBBCB@?>AA::4:<?=>@?A>;;6;BB;::
@ATNG8:04005:06076
GATGGTAGCGCGACACATAGATACAGTACTCATTCGTTTCGGTAAGAGACAGGTACGGTTAATAGTTAATAGCGTACTTCTTTTCTTGTCTTTCTGTGGTATTCTTGCTAGTTACACTAGCCATCCTTACTGCGCTTCGATTGTGTGCGTACTGCTGCAATATTTTAACGTGAGTCTTGTAAAACCTTCTTTTTACGTTTACTCTCGTGTTAAAAATCTGAATTCTTCTAGAGTTCCTGATCTTCTGGAGATATCATCAGCGAGCTACCATCGCAATTGCCTAGTCT
+
<@AB=?:8:>0//999669AA>>A<A<;;;=<@8?;?=6:>.45.555;;>>27///)/58(---/)/)///999944.44;;+99.444::1:43394::;6;@4888A@B@CCDCGGCC@BBB@B@CDAAAEAB=ACBC@BBCCCBBCCCCCCBBBE@CBBBB8@=@DGCCCCA@?@BCEM;D@C@CBCCC3CCCCC=B@?:::A@@@=@@?>);777@?B7@@6@BBBBAA?C>BABBBB688A;??DDAA>>>@@;:;A??>9:5::;:==1838>=A==>==
@ATNG8:04018:06106
GATGGTAGGAGACACGTCGCACACGTACTCATTCGTTTCGGAAGAGACAGGTACGTTAATAGTTAATAGCGTACTTCTTTTTCTTGCTTTTCGTGGTATTCTTGCTAGTTTACACTAGCCTATCCTTACTCGCGCTTCGATTGTGTGCGTACTGCTGCAATATTGTTAACGTGAGTCTTGTAAAACCTTCTTTTTACGTTTAACTCTTCGTGTTTAAAAATCTGAATTCTTACTAGAGTTCCTGATCTTCTGGTGTCGTCTATCATGTACTACCATCGCAACTTGCCTAGTCATTCCACCAAGT
+
>AA@466B?BBBBB======AA@AA:99=BBC@CBBB>BB?B<655=><<:<>@>@6;6;5;>:>:>>::::999499<<<+88693333+3:;=255;8;<58?<8799)8933/9==)//.-*-066-----33.55893778?=?@<897==9665)/.3233.5/57789999>488=8;)717-55=>=*:8777(61758<3969266(/676)6///7376::.229967776;4;7799=:>>>599:756A?????;;<>>@@F<@>?>@A9<=;>>;>AD=96604,--(-,2-
@ATNG8:04022:06066
GATGGTAGCACACGAGATCTCATCGTACTCATTCGTTTCGGAAGAGACAGGTACGTTATTAGTTAATAGCGTACTTCTTTTTCTTGCTTTTCGTGGTATTCTTGCTAGTTACACTAGCCATCCTTACTGCGCTTCGATTGTGTGCGTACTGCTGCAATATTGTTAACGTGAGTCTTGTAAAACCTTCTTTTTACGTTTAACTCTTCGTGTTTAAAAATCTTGAATTCTTCTAGAGTTCCTGATCTTCTGGGCAGACTCTGCACACGCCTACATCGCATTGCCTAGTCT
+
;;445:::?<444559;==>>666<<<<<;55.555909A7<7;@>D@BB@BDAAA<;;7:A@=@?BBBCBCDCC?98999)97873333&3;;=8==B=?A?@<<=9:37>9<>AAA>@CD?B?>==885775<=>A9>><C>@@888BBAA===9;;;:>>:>;===@@AAAA5::;9:-:1817=DDE/>@ABB8=8==;;5;>>88818AAA/=9818>4:5:=8;AAAA@@<@<@???@?:;77606//-667--/==<;;659=99------07;7=9>>>>
@ATNG8:04031:06106
GATGGTAGCGCATATCAGCGCAGCCCAGAAGTTCAGGAACTCTAGAAGAGTTCAGATTTTTAACACGAGAGTAAACGTAAAAAAGAAGGTTTTACAAGACTCACGTTAACAATATTGCAGCAGTACGCACACAATCGAAGCGCAGTAAGGATGGCTAGTGTAACTAGCAAGAATACCACGAAAGCAAGAAAAAAGAAGTACGCTATTAACTATTAACGTACCTGTCTCTTCCGAAACGAATGAGTACCTCTCAGACGCTCGTCCTACCATCGCAATTGCCTAGTCT
+
00//17////7;99;;@?@A@@:9949<<9661599.9:>>@BABC@A@@C@@@ADBBBB2B>AAA@@@BBBBA9;9;99999#94.47<=>2;;;9;?;@BBC<;9;?CC?CAB?CCC@@ABCCBBBBBBBB@A?:::;BBBCDBA>B?CA@=ACCABBCC@CDAAAC@BC@CBC>BADCC>A<<99:::99%9>;<979??ABB?B?BBBA7>:=ADCC@CBBBBBB>A?ACC>CCC?AAABBBC?BBBBBBAAAAACCBB>=BF<@@>==>6;6??<?CEBBA
@ATNG8:03988:06130
GATGGTAGGCGACATACATACGCGCCAGAAGATCAGGAAACTCTAGAAGAATTCAGATTTTTTAACACGAGAGTAAACGTAAAAAGAAGGTTTTACAAGACTCACGTTAACAATATTGCAGCAGTACGCACATAATCGAAGCGCAGTAAGGATGGCTAGTGTAACTAGCAAGAATACCACGAAAGCAAGAAAAAAGAAGTACGCTATTAACTATTAACGTACCTGTCTCTTCCGAAACGAATGAGTACCTCTCAGACGCTCGTCCTACCATCGCAATTGCCTAGTCT
+
44443::=:B@@;;;;<<=<5////)///)/55;;>.55)5;;:<<=:55048334555555#5.5;9;;@>>?FG>B6;;BBB2BB@C?CCC;BBCAGCAA@==00-0<@@=AAC@BCCCCBBBCBBBBBCCCACCCC@CCCBBCCC?CADBB?BBBCCCDC=ABCCCB?BB?AAA>AABED:@<<8999999%9?<>?=?BBCBB?B?ABBA7>:=?CBB?BBBBBCB>A>BCC=CBB?BBBEGCD?@@@BBCBABAACAAA?CCC>>:8:@>=B<A@?BCBA@@
@ATNG8:03984:06181
GATTGGTAGGTGCACATGAGTGTATCCAGAAGATCAGGAACTCTAGAAGAATTCAGATTTTTAACACGAGAGTAAACGTAAAAAGAAGGTTTTACAAGACTCACGTTAACAATATTGCAGCAGTACGCACACAATCGAAGCGCAGTAAGGATGGCTAGTGTAACTAGCAAGAATACCACGAAAGCATGAAAAAGAAGTACGCTATTAACTATTAACGTACCTGTCTCTTCCGAAACGAATGAGTACCTCTCAGACGCTCGTCCTACCATCGCAATTGCCTAGTCT
+
///)/39997/4495559;99;665=8<<<8665;;;0525;<<@99;9D@D@CA@@ABCC*;59@>@BCAABCC=ABAAAAA0AD=B>BBB9ABC?C@@@@@AAB?B@BB=??E?BBBBBCCCCCCBAAABA@DCCB@BA@@DBCC@FAD:::;A@AABBB@BBBCCC?CA?CCC<>>BBC>C988AACCC3CC@DC???CFEE?@:==;;5;8=?CCCAFCBBBAA=A?BBC=BCB@CAAADCC@?>>BCDBBBB>>>BB<>@B?CA>=??:>;BC@CCB@@?
@ATNG8:03994:06177
GATGGTAGAGAGACTGTAGCGCACCCAGAAGATCAGGAACTCTAGAAGAATTCAGATTTTTAACACGAGAGTAAACGTAAAAAGAAGGTTTTACAAGACTCACGTTAACAATATTGCAGCAGTACGCACACAATCGAAGCGCAGTAAGGATGGCTAGTGTAACTAGCAAGAATACCACGAAAGCAAGAAAAAAGAATTACGCTATTAACTATTAACGTACCTGTCTCTTCTAAACGAATGAGTACGATGAGATCTCGTGTGCTACCATCGCAATTGCCTAGTTT
+
>>CC>C<66>BBBBDDDBBDJGCCC=CCD@DDCCBB?B?BBB?@@C@AA>A?BA@;=;;;,;*00///;>8<=B;B@BBCBB1@A=B:@@@7@BB?BBBACBCBB@BABB@BCC@CCBBBCCFDBBBBB;;;<@@;;69@@@ABAB?B@E<;7:::9@CCC>ABDCAA?BD?=@=0000@@7>::5999:::%9<9=.78><855;=49;=9==77>CAA=AA????@?@AA@8>00,0>>@BCCCBDBB?>=>=?:9799975539995587<7><7:95452
@ATNG8:03995:06174
GATGGTAGCATCTCATATCTCACCAGAAGATCATGAACTCTAGAAGAATTCAGATTTTTAACACGAGAGTAAACGTAAAAAGAAGGTTTTACAAGACTCACGTTAACAATATTGCAGCAGTACGCACACAATCGAAGCGCAGTAAGGATGGCTAGTGTAACTAGCAAGAATACCACGAAAGCAAGAAAAAAGAAGTACGCTATTAACTATTAACGTACCTGTCTCTTCCGAAACGAATGAGTACGTGTGCGACGTGTCTCCTACCATCGCAATTGCCTAGTCT
+
9:55054:;;956=>599>669>:=@B?555/9///)/:::;55055.59?A>ABAAB2A>ABCCC==:CBD=CCBBAAA2BB?C@CDC;CBC@C;;<AAA@@=@?CC?CCCACCC@@ACCAABBA@ACC?BCCC?AABABBBB>B@C<;7;BBBAACB@CCBBBD@BC?BAA=@B???:=@@;::9999%9<;<?@BBBBFD>>>=@AC?B?>:ABB?BC:::BB@D?BAE>AA@@CCCBBBBCBC999AABBCBBBBD?CCC@B?@?BA;:4@@<@AB;::
@ATNG8:04004:06190
GATTAGTGTGTCTCTGAGAGTAGTACTCATTCGTTTCGGAAGAGACAGGTACGTTAATAGTTAATAGCGTACTTCTTTTTCTTGCTTTCGTGGTATTCTTGCTAGTTACACTAGCCATCCTTACTGCGCTTCGATTGTGTGCGTACTGCTGCAATATTGTTAACGTGAGTCTTGTAAAACCTTCTTTTTACGTTTACTCTCGTGTTAAAAATCTGAATTCTTCTAGAGTTCCTGATCTTCTGGACAGAGTGTGCAGATACTACCATCGCAATTGCCTAGTCT
+
444.489494445556@==999:@955:9;.9<??<@C@C@CCCCCCC?CCCCC>B@ACCC>A?BCCCC:<;D?@@@@@,9;25?@@8ABBC>BBC?CC@BBBCCCACECAA@CC@CBC?C?AABBA@@B=AABB?CBBBCBBBCBCBBBB@@>@BC?CC@B@BBCBBBCBC?B@@@@7A?C?CCDDC5CDCDD<A;;;BBCCCC?CHED5CBBBDAC:;;?BBBBBBC?B?BELBBB;;:C@CCCCCCBBBBCBBCCAAABB?A;;;;A6:8<JAEDCCAA
@ATNG8:04009:06190
GATGGTAGTGTCATATGAGAGTGTGTACTCATTCGTTTCGGAAGAGACAGGTACGTTAATAGTTAATAGCGTACTTCTTTTTCTTGCTTTCGTGGTATTCTTGCTAGTTACACTAGCCATCCTTACTGCGCTTCGATTGTGTGCGTACTGCTGCAATATTGTTAACGTGAGTCTTGTAAAACCTTCTTTTTACGTTTACTCTCGTGTTAAAAATCCGAATTCTTCTAGAGTTCCTGATCTTCTGGACAGAGTGTGCAGATACTACCATCGCAATTGCTTAGTCT
+
4444.44;:<<<<<;;655;5555:5555=<;7<<BB8:6:>9A=>CCCCAB>B;;6;?B@BB@EACBBBCBBBEACDBDD5CK>@ADG?CCEC@BBB?BC=CABCCC@CCCCCGBB>AAB?B=BBDDCCCCACCCB@BECCCDCAAACBBBCDC?CCC@BB@D@BCCBHMFCC?B;;;;.;=A>BBCCC5CBBBB>BCCFDDBB;<:;CDC5BB@BD?C@AA?ACBBDDG@B?BC@ABFACFE@GCAAACGDGDAAACCJBCBB<@;<;;B>@=BBEBGHCCB
@ATNG8:04021:06190
GATGGTAGAGTATGCATGTGTATCTCCACGAAGAATCAGGAACTCTAGAAGAATTCAGATTTTTAACACGAGAGTAAACGTAAAAAGAAGGTTTTACAAGACTCACGTTAACAATATTGCAGCAGTACGCACACAATCGAAGCGCAGTAAGGATGGCTAGTGTAACTAGCAAGAATACCACGAAAGCAAGAAAAAGAAGTACGCTATTAACTATTAACGTACCTGTCTCTTCCGAAACGAATGAGTACGAGAGAGCACACGTGTCTACCATCGCAATTGCCTAGTCT
+
4444.44977//////79:<6665554////4//)///;.405<<=?BB>AJ?C=@@?:;;:;(;4A?@@@BCCDEF>CCCCCCC5BC@C=@@@5A@A<@?AA<AAAC@C@CC>A??>>?>AEDCCBBBD@@ABC@BBBC?BAA@AB??9@?A;;5;@@:99>??CCAB:94:A=@AA49999:,8;;5<>@?@2@B>>::;F=<=A7;6:;<=08/67@@@8=969BCC@C@BBB=AAA>A@@CBBBBBBBBAAABAAAA@AA@9:98<77777/78@@=@??999
@ATNG8:04021:06202
GATGGTAGTGCGTGAGAGAGAGACCCAGAAGATCAGGAACTCTAAGAAGAATTCAGATTTTTAACACGAGAGTAAACGTAAAAAGAAGGTTTTACAAGACTCACGTTAACAATATTGCAGCAGTACGCACACAATCGAAGCGCTGTAAGGATGGCTAGTGTAACTAGCAAGAATACCACGAAAGCAAGAAAAAGAAGTACGCTATTAACTATTAACGTACCTGTCTCTTCCGAAACGAATGAGTACTATAGACTATCTGAGACTACCATCGCAATTGCCTAGTCT
+
@@;:465@AA;;596;;;=CCCABB8:;55::95957<599;00)/9397380/////888'868334;;;88?>89794444$4<5<8ABB9BCD@BAAABBA;;:;@BB@BBB?BB;;;@@BBEIGCCECC?CD::7;BAAAD;;9;@FBC@BCDBCBED>@@@??B?AA?BA@:@A@@@;?9939===<.=A=???BBBB@@;>:>>=>1818A@@A;<<CBBDC>A=ABA9???;@ABABBBBBBCCBBBA???AA???BBB?C??99:?D?@@=A@B@;;
@ATNG8:04023:06162
GATGGTAGCGCATATCAGCGCAGCCCAGAAGATCAGGAACTCTAGAAGAATTCAGATTTTTAACACGAGAGTAAACGTAAAAAGAAGGTTTTACAAGACTCACGTTAACAATATTGCAGCAGTACGCACACAATCGAAGCGCAGTAAGGATGGCTAGTGTAACTAGCAAGAATACCACGAAGGCAAGAAAAAGAAGTACGCTATTAACTATTAACGTACCTGTCTCTTCCGAAACGAATGAGTACTATGTAGAGCTCTATACTACCATCGCAATTGCCTAGTCT
+
;=AA?CB@A?CB9;=BDBBBDDCCD?CCD@BBCBBB@C@CECDCBB@BC@C@BABBCCCC3C?CCBBBCFDBB@8@=:::::*:A>B;AA@9ABC@CCCCCCCCC?C?AA>ABE?BABCCBCBBBBCGCCBB?BCCC@CBBBBBBC<B>BAA>BCEECCCC@CEBBBB>AA@CCD=@@BC@B?BC?BBBBB2><;>AAABBBAA;>9?>>>:?:?@CBB@BB;;;CC?B?BEF>CAA?ACCCCDDCAACCCCABBBB@@A@@ABB?A566=A@C?BB>ABC:::
@ATNG8:04025:06177
GATGGTAGGCACTGCGCACACATCCCAGAAGATCAGGAACTCTAGAAGAATTCAGATTTTTAACATCGAGAGTAAACGTAAAAAGAAGGTTTTACAAGACTCACGTTAACAATATTGCAGCAGTACGCACACAATCGAAGCGCAGTAAGGATGGCTAGTGTAACTAGCAAGAATACCACGAAAGCAAGAAAAAGAAGTACGCTATTAACTATTAACGTACCTGTCTCTTCCGAAACGAATGAGTACACACTCTCTTATGACACTACCATCGCAATTGCCTAGTCT
+
@;557<::=??=44499999?99;;3;==8====;;7;9=>C;=9C@BA?A>;;0::<::,:9<0//:::::333*3;8<<<<)33-3-333&3::6;;;:9::3827<@@>A??<>BBBCEEGCCBBBBBBC@DDCC;>>BB@@?B>C@C?@=@CCCBBBB?AAAAAC?CD@>>?>AAABB=BBB?BBBBB3BB=A:::ABABA:>6;:AD7;7;ACAA>AAAA@BB?B?BFD>BAA>BBBBBBBCBBBBBBB?<?@>>>A@@;;7;>==AA:=:AB?BCCBBB
@ATNG8:04027:06160
GATGGTAGCTATACGGTATATCTATGTACTCATTCGTTTCGGAATGAGACAGGTACGTTAATTAGTTAATAGCGTACTTCTTTTTCTTGCTTTTCTGTGGTATTCTTGCTAGTTTACACTAGCCATCCTTACTGCGCTTCGATTGTGTGCGTACTGCTGCAATTATTGTTAACGTGAGTCTTGTAAAACCTTCTTTTTACGTTTAACTCTCGTGTTAAAATCTGAATTCTTCTAGAGTTCCTGTATCTTCTGGATAGCGAGCGATATACTACCATCGCAATTGCCTAGTCT
+
00//6::99:999//)///::<<<655555;;;8>=ED:>:)/)////:7//,/=77;:=*0)//:38487334445;8::=>>+448::9;;/3378B7B=B>@@66555222'587::7;;<?BB;@;::955...2633328999997777:997666(-)--27729.58A?;9;;;486;>>.;06*//778*89799-3-69///8:691666-6/--9+-,/=7=>@A>9606+----779),,5(,**,,--77577::;:74402----32807:5;;;;>>
@ATNG8:03984:06229
GATGGTAGCGAGCGAGTGTGTATACCAGAAGATCAGGAACTCTAGAAGAATTCAGATTTTTAACACGAGAGTAAACGTAAAAAGAAGGTTTTACAAGACTCACGTTAACAATATTGCAGCAGTACGCACACAATCGAAGCGCAGTAAGGATGGCTAGTGTAACTAGCAAGAATACCACGAAAGCAAGAAAAAGAAGTACGCTATTAACTATTAACGTACCTGTCTCTTCCGAAACGAATGAGTACTATGTAGAGCTCTATACTACCATCGCAATTGCCTAGTCT
+
/0//)//78<4444444445<:5566;<=7;;====0505<;<;:=784-3483455555$549:<;;<C>ECD>BCCDCCB2;;5;5;;;*;AA=CAAAAAA@@=@>BA>BBB?BBBAACCA@ACC@BACC?BAA@<AABADCBB?B?B;;8<CC;;;CC@CBBBBC@BB?ABA4999::/7<=8>CEDD3?A?BCBAB>??A5:79CCC@C>A=CBBACCAABED?B@BBB;A;;6;@@>@??@AB???E@??BBBBB989@A=====;@?@@CC@DDB;;;
@ATNG8:03992:06252
GATGGTAGTCTCAGATAGTCTATAGTACTCATTCGTTTCGGTAAGAGACAGGTACGGTTAATAGTTTAAATAGTCGTACTTCTTTTTCTTGTCTTTCTGTGGTATTCTTGCTAGTTACACTAGCCATCCTTACTGCGCTTCGATTGTGTGCGTACTGCTGCAATATTGTTAACGTGAGTCTTGTAAAACCTTCTTTTTACGTTTACTCTCGTGTTAAAAATCTGAATTCTTCTAGAGTTCCTGATCTTCTGGATAGCGACGCGATATACTACCATCGCAATTGCCTAGTCT
+
5448.445<<9:;;;;;=<<<;;566;;<<=>46/=</99)//)///::::4:///)/3:27779;)/0)/://////9;.44444$4:.4/::;1/////)/9;-3343333367>;;;<<=<8;998=3>>AA@A@B8;:99=?@@CCCCCBBBBBBCCB?BDE@CB@B?BAACCCBCFACAAAA3@9@9@@@@@,?@ABB6:;ABBBCCDF5<;;<*;;;<B?C?A@=ABDCBBB@C@BBDCBB;;;B?BCCBBBCAAA;;;BBBBCDC@BB@@@C7;9;C?CDBACB
@ATNG8:03994:06249
GATGGTAGATATTGCACGCTCTACCAGAAGATCAGGAACTCTAGAAGAATTCAGATTTTTAACATCGAGAGTAAACGATAAAAAGAAGGTTTTACAAGACTCACGTTTAACAATATTGCAGCAGTACGCACACAATCGAAGCGCAGTAAGGATGGCTAGTGTAACTAGCAAGAATACCACGAAAAGCAAGAAAAAGAGGTACGCTATTAACTATTAACGTACCTGTCTCTTCCGAAACGAATGAGTACTATAGACTATCTGAGACTACCATCGCAATTGCCTAGTCT
+
////399:>BB@065559999955.59=5:;?;;;8<6779/0/<8<;7;754444:::':7;444:55/;:;;1////////$//)3-333&333,3988888333(339;7===7=;88=DCCCBBAABBBC?BB@@=@DA?@?::5;?BBB@CCCBBEBB?DBAC@?;?@<@@@9>>9899*9??;9::::(9;>;@9::5256/515666.5/59<?@<@@=A?@@<?9???9>>?<?AAABBBBCFCBB???CBBCDBBAAAA?A999AA?C@CC?ABB;;<
@ATNG8:03996:06220
GATGGTAGTGTCATATGAGAGTGTGTACTCATTCGTTTCGGAAGAGACAGGTACGTTATTAGTTAATAGCGTACTTCTTTTTCTTTGTCTTTCTGTGGTTATTTCTTGCTAGTTACACTAGCCATCCTTACTGCGCTTCGATTGTGTGCGTACTGCTGCAATATTGTTAACGTGAGTCTTGTAAAACCTTCTTTTTACGTTTACTCTCGTGTTAAAAATCTGAGTTCTTCTAGAGTTCCTGATCTTCTGGGATGTGTGCGCAGTGCCTACCATCGCAATTGCCTAGTCT
+
;555744555::><<<=>?CCCCCCCCBDCBA?BCCC>CD=@=@ACA@BB>BBBBB@BBACCC@BACB@A@@<=;499999(4;;,;;;<:50//06)/)/33(3;63333354;=>666A>:=BBBC@BB;;;BBC?CABB?BCCDDCCIM;;<CBB@A=CCC@CD@C@CBAABBCBB@B;<;<.<=A<;;;;;*;@@@C=A;;;;;@@@B<@AA@,A:;;A@A=B@>CBBAAAA<@=@A995@:>>@D;:9999>@@<<<000>47:??B@@@B@;>9:;6:@@ABC
@ATNG8:04025:06212
GATGGTAGAGAGAGCTCTCTCATCGTACTCATTCGTTTCGGAAGAGACAGGTACGTTAATAGTTAATAGCGTACTTCTTTTTCTTGCTTTCGTGGTATTTCTTGCTAGTACACTAGCCATCCTTACTGCGCTTCGATTGTGTGCGTACTGCTGCAATATTGTTAACGTGAGTCTTGTAAAACCTTCTTTTTACTTTACTCTCGTGTTAAAAATCTGAATTCTTCTAGAAGTTCCTGATCTTCTGGTGAGATATGCATGATGCTACCATGCAATTGCTAGGC
+
455:5:9;@@;0//////7799<>>><<;@@@:?CCC=CC@E>;;<<<::3:97;717)//775:)//338344;8<;;;;)7717333(3;;;49333(3638///------/:8:72226;6;:977799377:>-227;89:A<==>>>87=4///5;;383<??=555//(/.///&.(//55333'377:/77555962226@@@A.>888A5855<6=///7378(5,2555;A258949:65697<<<>???===???<@@@B@7=022,,,(,
@ATNG8:04027:06216
GATGGTAGCTCGCTGATGATATCTCCAGAAGATCAGGAACTCTAGAAGAATTCAGATTTTTAACACGAGAGTAAACGTAAAAAGAAGGTTTTACAAGACTCACGTTAACAATATTGCAGCAGTACGCACACAATCGAAGCGCAGTAAGGATGGCTAGTGTAACTAGCAAGAATACCACGAAAGCAAGAAAAAGAAGTACGCTATTAACTATTAACGTACCTGTCTCTTCCGAAACGAATGAGTACGTGTGACGTACGTGAGCTACCATCGATCTTGGTAAGTCT
+
AB998;<BBBBBCCCDCCAACBCCD@BBB@BBBB@?;@<@ABBCBC@CC?C?CBBAAAAA2A>BCBBBBCA??=5==:;;;;';<7<2555&5=<9=B?BBBB@@<@?@@>ABB?BAAACCCCCCBBBBA@@<@A@@=@@DDDCAA?D@CA@?ADCCBBAA>ACCCBB?BB@BBB@BBBCD;?:959CCCC3BB@A???CD>>>=@;>>;;5;:>?BA@>ADBAABB=A=@AB:@@@=>?BCBBBBBAABCBDDCAAABBBBBBB<????A@AA>?>@F@DBBB
@ATNG8:03989:06260
GATGGTAGGCACTGCGCACACATCCCAGAAGCATACAGGAACTCTAAGAAGAATTCTAGATTTTTAACACGAGAGTAAACGTAAAAAGAAGGTTTTACAAGACTCACGTTAACAATATTGCAGCAGTACGCACACAATCGAAGCGCAGTAAGGATGGACTAGTTGTAACTAGCAAGAATAACCACGAAAGCAAGAAAAAGAAGTACGCTATTTAACTATTAACGTACCTGTCTCTTCCGAAACGAATGAGTACACACTCTCATATGACACTACCATCGCAATTGCCTAGTCT
+
@@@?9<<@<?::9999999:999990544.55555555.5455555.497::.4.44444<<<>+=7</////87---(-//////$/72;7;>=0>6605><455:66383//)/685:?446>@>><<<::9;;5:???0949:;999474///)//////16<=7::://-355(-/(/(//677(333,3;;;=+==8=885;88255(517::;.5/5?A@@?A?554<<4:6:<><=BC<==ABBBBBABBBBBB??:=@;?B@?37.3333;=7:6<<:<BBBBB
@ATNG8:04006:06307
GATGGTAGCGCATATCAGGCAGCCCAGAAGATCAGGAACTCTAGAAGAATTCAGATTTTTAACACGAGAATAAAACGTAAAAAAGAAGGTTTTACAAGACTCACGTTAACAATATTGCAGCAGTACGCACACAATCGAAGCGCAGTAAGGATGGCTAGTGTAACTAGCAAGAATACCACGAAAGCAAGAAAAAGAAGTACGCTATTAACTATTAACGTACCTGTCTCTTCCGAAACGAATGAGACTATGTAGTGCTCTATACTACCATCGCAATTGCCTAGTCT
+
AA@B455::@A@?>AA9:04;9>=099:555599;7<7;;?665=8==:8388494:::';2888333:43333&33444444#45.5499;0;<;7<;665<;99259==:@AA=A;;;BB;;;EBBBB@AA7<;@B@BCBBDBAA=A>B<<7;BA@A@???BAAAAA=AA;??A8<=989*777/88989(8>9<=>@B<<?@5:79?@@<@:==CBA?AA???@A@F>AAF>BBB@AABECCCA???A???AA@@@:988=A9;88859:?2889><=55/
@ATNG8:04007:06278
GATGGTAGGCGTGTGAGAGTCTGCCCAGAAGATCAGGAACTCTAGAAGAATTCAGATTTTTAACACGAGAGTAAACGTAAAAGAAGGTTTTACAAGACTCACGTTAACAATATTGCGGCAGTACGCACACAATCGAAGCGCAGTAAGGATGGCTAGTGTAACTAGCAAGAATACCACGAAAGCAAGAAAAAGAAGTACGCTATTAACTATTAACGTACCTGTCTCTTCCGAAACGAATGAGTATGAGAGTCAGAGCAGAGCTACCATCAATTGCCTAGTCT
+
CCBB?BCC@BBBBCCDCCCBBBCCC?CBB?BCCCCC@C?BBCBCFF@BA>B?ABB:::::);=BBBABCBC@??9=A99882:?;@399929>A?BABBCCCCA<@?BA;AAA;C;;7;A???A@@@>>>?;???@;@A?>==AA;A;A<B>BCCCCBCB?CCDCCC?BB@CCC@CCCCB=B@A@;;;;;*;924B?DDBCBB?B@BBBC?C?@AAAB?BBBB@AA?D?CCC=BBC@CCCCCCCCCBBCCCCCCCCCABBDCA@>@?@@;@<??;?BBBAA
@ATNG8:04009:06265
GATGGTAGTGTCATATGAGAGTGTGTACTCATTCGTTTCGGAAGAGACAGGTACGTTAATAGTTAATAGCGTACTTCTTTTCTTGTCTTTCGTGGTATTCTTGCTAGTTACACTAGCCATCCTTACTGCGCTTCGATTGTGTGCGTACTGCTGCAATATTGTTAACGTGAGTCTTGTAAAAACCTTCTTTTTTACGTTTACTCTCGTGTTAAAAATCTGAATTCTTCTAGAGTTCCTGACTTCTGGACAGAGTGTGCAGATACTACCATCGCAATTGCCTAGTCT
+
;;557;::@CA@=;<;=@CC<99@A:55@>::09>AC>CC?<7?:>;;@B=@BAB??B?BACB=A=ACB@@@?CC=@=>>0/0+00000(07997<;;7:<7;?@?@A@BBCGGECC?BBB<?=@BBBBCDF@CCCB6;:;;B@AACCBBBA@;;8;AA;;;9;?CDCBBBGA@=@;;<;<*;:A:;99999$9@?;A8BBBCBAAAB<45959$9@@@CAF@CC<<:DCCDD@D@BB@@@?BBD?CBCCCCCCCCCCCCCCCBCC@C@@@CC@C?BB@CCCABB
@ATNG8:04013:06287
GATGGTAGCGCACACATAGATACAGTACTCATTCGTTTCGGAAGAGACAGGTACGTTAATAGTTAATAGCGTACTTCTTTTCTTGTCTTTCGTGGTATTCTTGCTAGTTACACTAGCCATCCTTACTGCGCTTCGATTGTGTGCGTACTGCTGCAATATTGTTAACGTGAGTCTTGTAAAACCTTCTTTTTACGTTTACTCTCGTGTTAAAAATCTGAATTCTTCTAGAGTCCTGATCTTCTGGATAGCGACGCGATATACTACCATCGCAATTGCCTAGTCT
+
@AAA?BBCCCCDBCCBBABCCFBBCBBBBD@@=@BBA<AC;@>A@BACCB@BBABB@CABCCC@CACDAA@CBA@<;000,0<6000:<3<?@@?BAA>@D?AABCBCACCCBCCCDACBB@C?CCCCCCCC@CCDD?CCCCCCCCCCCBBBCCC?BCD@DD?B?BBCCCCBBB@DCCCC9C?C;99999'9ABCD=CCAABDCC@A4::::*:BBBC@C@BCACCDCCCBB?BCCCCC@BBC@DCCCCDA999BCBDCCCCDD?C@?@CEBDA::8:BABBB
@ATNG8:04023:06267
GATGGTGAGTAGTGCATGTGTATCTCCAGAAGATCAGGAACTCTAGAAGAATTCAGATTTTTAACACGAGAGTAAACGTAAAAAGAAGGTTTTACAGACTCACGTTAACAATATTGCAGCAGTACGCACACAATCGAAGCGCAGTAATGATGGCTAGTGTAACTAGCAAGAATACCACGAAAGCAAGAAAAAGAAGTACGCTGTTAACTATTAACGTACCTGTCTCTTCCGAAACGAATGAGTACACACTCTCATATGACACTACCATCGCAATTGCCTAGTCT
+
4448.4/799//////79995659:;)//9499<<<>:<:;;:@@9;49929.9<<>C@@@+@@?C;;=CCCCHD>CAACBBB,;<70,0@@0>00////9::4:59;?<>C9934;;396=<<<9996;>=9>>@@;<?@@@@AA>AA@@?;>A@???>B?BBCBBA=AA=???>?;@@@7@//)-7777(55)...7762252:5785;;@;@;;;>9;<=>;;;:=9;;;37:<:8888:9<;<558:?<<;==?;99575727999996=0226;99888
@ATNG8:04028:06276
GATGGTAGCGAGCGAGTGTGTATACCAGAAGATCAGGAACTCTAGAAGAATTCAGATTTTTAACTCGAGAGTAAACGTAAAAAGAAGGTTTTACAAGACTCACGTTAACAATATTGCAGCAGTACGCACACAATCGAAGCGCAGTAAGGATGGCTAGTGTAACTAGCAAGAATACCACGAAAGCAAGAAAAAGAAGTACGCTATTAACTATTAACGTACCTGTCTCTTCCGAAACGAATGAGTACAGAGAGTACGATATGTCTACCTTCGCAATTGCCTAGTCT
+
5:557<::>A>955<=:?;CBBBB?:><A>;?====0945<<<<<B?BA>A???:===>@0>=@CGICCCCCDE9??99999*;B>@;@??0?CDACBBCCCCBB?B?BB?CCC?CCAACBBBCCBDCDCBC?CEDD?BBCCCCBB?CBCCB?BDDDDDBB>BCCCCC?CC?BBB=??BBB<@>>8=????2@D@C@@@CDCCC<><?AAA;><>>BBB?BBBBABB>@>@CC=CBB@BBBBBCBBBBBBBBCCCA@@DBBB@@@>B<@?CC@C>>:7:>A:;;
@ATNG8:04031:06286
GATGGTAGCGCACACATAGATACAGTACTCATTCGTTTCGGAAGAGACAGGTACGTTAATAGTTAATAGCGTACTTCTTTTTCTTGCTTTCGTGGTATTCTTGCTAGTTACACTAGCCATCCTTACTGCGCTTCGATTGTGTGCTTACTGCTGCAATATTGTTAACGTGAGTCTTGTAAAACCTTCTTTTTACGTTTACTCTCGTGTTAAAAATCTGAATTCTTCTAGAGTTCCTGATCTTCTGGATAGCGACGCGATATACTACCATCGCAATTGCCTAGTCT
+
5::;8>>BCCCE@AABCCCCCCBBBCBBBC@@=@AAB<BB>B@BCCCCCC@CCBBB?B?AA@@=B?BCCDCCCBA=:::::.:G=A@BB>B@CC@DBB?AA?AAACCC@ECCCCCCC?CCC?C?CCCCBB@C@CCBB?CCCCBCC?C@@@DDBBB?BBB?BB?B?CCCCCCBCC?A@@@@8@?D=@@?@?0@BBCC>BCCCCCCCCC@BBBB5BCCCC@C@BC?CCCCCCC?C?CCCCCB@BBG@CCCDCGB9:9CCGCBBCBBB?CBBBCD@C?CC@CCCAAA
@ATNG8:03992:06339
GATGGTAGCATCATGCATATCTCACCAGAAGATCAGGAACTCTAGAAGAATTCAAGATTTTTTAAACACGAGAGTAAACGTAAAAAAGAAGGTTTTACAAGACTCACGTTAACAATATTGCAGCAGTACGCACACAATCGAAGCGCAGTAAGGATGGCTAGTGTAACTAGCAAGAATACCACGAAAGCAAGAAAAAGAAGTACGCTATTAACTATTAACGTACCTGTCTCTTCCGAAACGAATGAGTACAGAGAGTACGATATGTCTAATCGCAATTGCCTAGTCT
+
9:44.55<==AAA@;;;AA;AA=9995==75:5494.4.//////65::+/)38-44:====%88.333/////9:;1//444444#49395<<<0<<=:>@<ACBCDC@C@BB?BBB@CBBABBBBB;;;BBAEEAFBBB@CBCCBBAC@D@DCC@@AABBCAA=ABAABB??@=?CB?DCBBB=>=;8<<==?.?B>BAACBBC?C<>;>?>>9<8=>BBB@BB@@@A@<?=?BC>CCC?BBBDBEBBBBBBBBCCCCBBBABBBA=AB999<@<@A>@CB999
@ATNG8:03993:06317
GATGGTAGGCGAGAGTGAGACGCAGTACTCATTCGTTTCGGAAGAGACAGGTACGTTAATAGTTAATAGCGTACTTCTTTTTCTTGCTTTCGTGGTATTCTTGCTAGTTACACTAGCCATCCTTACTGCGCTTCGATTGTGTGCGTACTGCTGCAATATTGTTAACGTGAGTCTTGTAAAACCTTCTTTTTACGTTTACTCTCGTGTTAAAAATCTGAATTCTTCTAGTGTTCCTGATCTTCTGGTGTCTGATCTGTATCACTACCATCGCAATTGCCTAGTCT
+
55557=<<<AB;;565<<=;;;A;;@BBBBBC?BABE<AB>@<>?;ABCC?CCCBB<@9?<<>7@7;:;;;;<<=8<:???+;:49778*3::<385<7?AAB@@A9939?@@BDBC?BAA=A<?;://///6<==>:;;7=>A=;:;??>>>::58689:;5;4:<>===B??5;;:::-:9>9=====.=?>>@3:;====BA>><>@@@/=;;;@<@<??=?@BAA>=:>=AAAAAB<A@@;@AAA<8::?<>>@A<<<9:638;///:6:7==:>??B>=
@ATNG8:04007:06350
GATGGTAGTATCTGTCTACGAGAGCCAGAAGATCAGGAACTCTAGAAGAATTCAGATTTTTAACACGAGAGTAAACGTAAAAAGAAGGTTTTACAAGACTCACGTTAACAATATTGCAGCAGTACGCACACAATCGAAGCGCAGTAAGGATGGCTAGTGTAACTAGCAAGAATACCACGAAAGCAAGAAAAAAGAAGTACGCTATTAACTATTAACGTACCTGTCTCTTCCGAAACGAATGAGTACGAGAGAGCACACGTGTCTACATCGCAATTGCCTAGTCT
+
<ADC@CCABBBC@@ABBCDBBACBC?CBC@BBBBBC@C?BBCAAAB?BB?D@BBBAAA@@2@;@@BA@@@@999+9=?@@@?0@B@C@CDD:CCGACCBAACC;;8:;AC>BBD@CAAABBB;;<DCBBBBB?BABA=@@BBBCCC@J@C;;;;BCBBBCB@BBBCCC@BB>A@A>AABBA=@993::9999%9?<<979@@??><<:;;BB;B=>>BBA?ACAAACB@C?BBE>C@@=??CBBB@??CBBBBBBCBBBBBCC899AB;;;B;?:;:8:BBAAA
@ATNG8:04014:06323
GATGGTAGAGAGAGCTCTCTCATCGTACTCATTCGTTTCGGAAGAGACAGGTACGTTAATAGTTAATAGCGTACTTCTTTTTCTTGCTTTCGTGGTATTTCTTGCTTAGTTACACTAGCCATTCCTTACTGCGCTTCGATTGTGTGCGTACTGCTGCAATATTGTTAACGTGAGTCTTGTAAAACCTTCTTTTTTACGTTTAACTCTCGTGTTTAAAAATCTTGAATTCTTCTAGAGTTCCTGATCTTCTGGTGTCTGATCTGTATCACTACCATCGCAATTGCCTAGTCTATCACCGCACATG
+
84447<<<AC;00/////7797<;;;=6566>8>BEF8==:=:B@54544.44:<96:577/0)/58//383334699;<;+==6::DC8<;BD8:9;;5881333,3;;6;<=33389325+515389>;>;@A;?=>>;>>AABAAA<;;?>>>>=7:88488191799<778<A025CCC2@181666666$5799@3@<?=>=99;755)/>;>+;//+/:160:<5<;96////63//5:<<17:959999>@@::;>=;;;;;A??:>>>>99499<<5<:88///5579;999;853
@ATNG8:04021:06347
GATGGTAGCGCGACACATAGATACAGTACTCATTCGTTTCGGAAGAGACAGGTACGTTAATAGTTAATAGTCGTACTTCTTTTCTTGTCTTTCTGTGGTATTCTTGCTAGTTACACTAGCCATCCTTACTGCGCTTCGATTGTGTGCGTACTGCTGCAATATTGTTAACGTGAGTCTTAAAACCTTCTTTTTACGTTTACTCTCGTGTTAAAAATCTGAATTCTTCTAGAGTTCCTGATCTTCTGGAGATACACATGATACTTACCATCGCAATTGCCTAGTCT
+
----05522B0////9569B=<<;;;<655=9939444)4;.4.5995555.5555549054A@20+/<//////;;.54::+44.49888(9947>2=9>99?4883@@B?BCCICCCFABBB>A>ABBCCCCC@CCCC?BCBBBBCCCCCCCCDBB=BDD?BB=B@DCCBBBBB@4;;:-;=A4;;BBB2BDFFF?FEDBCGCBBB=@@@@,@@BBB=A=AC@CCCCBBB@CADCEAAA;;;C@;;;CCCBCBAAACDCC@CC?B;<<BC>A7;;?CBABBB
@ATNG8:03990:06376
GATGGTAGTAGTACACTAGTCATACCAGAAGATCAGGAAACTCTAGAAGAATTCAGATTTTTAACATCGAGAGTAAACGATAAAAAGAAGGTTTTACAAGACTCACGTTAACAATATTGCAGCAGTACGCACACAATCGAAGCGCAGTAAGGATGGCTAGTGTAACTAGCAAGAATACCACGAAAGCAAGAAAAAGAAGTACGCTATTAACTATTAACGTACCTGTCTCTTCCGAAACGAATGAGTACTGTATCTATGTGTGCGCTACCATCGCAATTGCCTAGTCT
+
----055699:?;<<<;;9<<44443944.4<555<.55)5555555.595:.44444;;=)<055555::8887:.////8999'66)3-388+777283339::33.3;;;6>@>6:;:8>CBCBBBA@@@BB?BBAB?A;;:CCBB@C@CBB>ACBBCCCC?BBBCCC?BB?BBB@B@BCC=???;>==?<.?A>BBAAA===A5:5;;==5;5;=BBB@CC@@@A@;>;9::59AA?AAAAAACAAAABABBBAAABBBCAB??<:>>>=A=@=@@<@BB@::
@ATNG8:04025:06377
GATGGTAGCATCATGCATATCTCACCAGAAGATCAAGTAAACTCTAGAAGAATTCAGATTTTTAACACGAGAGTAAACGTAAAAAGAAGGTTTTACAAGACTCACGTTAACAATATTGCAGCAGTACGCACACAATCGAAGCGCAGTAAGGATGGCTAGTGTAACTAGCAAGAATACCACGAAAGCAAGAAAAAAGAAGTACGCTATTAACTATTAACGTACCTGTCTCTTCCGAAACGAATGAGTACAGAGAGTATAATATGTCTACCATCGCAATTGCCTAGTCT
+
00//3977/05455<==:96:<<5575==8977//)////(/;::<;:53/)/)////////$4.499;<;?;@BB;@BAABBB2@C=C;AAA7ABC=BAA:9;>:;6:<AA@BBB@BBBBDBDBCCBBCBBCC?CBAA<@@@@CCBBAFAD;;<;EEDDCCC?CCBBAA?@@=?BCAAA??@589>:99::::%:=;<@@A@BABB9794:CA7?<?;BBB?BB;;;<<@C?ABC>AAA>@?ABBAAABBDCCC@??@BB??999A@<@0000>:@=B>:::9///
@ATNG8:04029:06395
GATGGTAGTGTCATATGAGAGTGTGTACTCATTCGTTTCGGAAGAGACAGGTACGTTAATAGTTAATAGCGTACTTCTTTTTCTTGTCTTTCTGTGGTATTCTTGCTAGTTACACTAGCCATCCTTACTGCGCTTCGATTGTGTGCGTACTGCTGCATTATTGTTAACGTGAGTCTTGTAAAACCTTCTTTTTACGTTTACTCTCGTGTTAAAAATCTGAATTCTTCTAGAGTTCCTGATCTTCTGGGATGTGTGCGCAGTGCCTACCATCGCAATTGCCTAGTCT
+
;:::9>;;?BAB=;;;>A<<CBBCCBBB@@@D@CCCC<AC@C=@?@@@@A:??;@B?C@DCCC?C?BC;<:B>>@9:0000'0@;000>>3000:<8<9929?98548<?@CCCCCBBC@BBB@BABCCECCCC@CBBD@CCABBCCBBBBCCCCCCC@BB@BB>A=ACABAABCC@CBCCC;C?B?BBDDD5EB@@?<@BBABAAA@@;A@@@0ABCBC@CACC@CBDDCCC@D@CCBBBB=B=;;3;000<=>BBBBBBBDAIEIAFB;;;E@B@BCACCCDBB
@ATNG8:04060:05791
GATGGTAGTAGTACACTAGTCATACCAGAAGATCAGGAACTCTAGAAGAATTCAGATTTTTAACATCGAGAGTAAACGTAAAAAAGAAGGTTTTTACAAGACTCACGTTTAACAATATTGCAGCAGTACGCACACAATCGAAGCGCAGTAAGGATGGCTAGTGTAACTAGCAAGAATACCACGAAAGCAAGAAAAAAGAAGTACGCTATTAACTATTAACGTACCTGTCCCTTCCGAAACGAATGAGTACATAGATATACGTATAGCTACCATCGCAATTGCCTAGTCT
+
BDBC@BBBBBBBBB====@<<:54939995<@>>>B2:4//9///:8:;7;,54499==9'8.49445::::437*73444444#4:38-3333$388289<<:::333(39>A=ABB?BBBBCCEGCCBBBBAAA?BB@@<@@BBBBCC@C@C@@>@CBBCCDD?AAACCB?CD?AAB>BABBB=A==9::9999%9?;975;CA@A@<@;>>@@9?<?@BBB?CCBCC>B@B@CCC?BBB>@@BAAFBCBBBBBBBBBBBBB>B==>A<A:::<@:>;>?=AAA888
@ATNG8:04063:05805
GATGGTAGCAGACGTGACTGAGCGCCAGAAGATCAGGAACTCTAGAAGAATTCAGATTTTTAACACGAGAGTAAACGTAAAAAGAAGGTTTTACAAGACTCACGTTAACAATATTGCAGCAGTACGCACACAATCGAAGCGCAGTAAGGATGGCTAGTGTAACTAGCAAGAATACCACGAAAGCAAGAAAAAGAAGTACGCTATTAACTATTAACGTACCTGTCTCTTCCGAAACGAATGAGTACAGAGAGACGATATGTCTACCATCGCAATTGCCTAGTCT
+
555:9<<ADCBB;;6=>>;AA;:;D=A@B>@==9943:37::///;6:::;<>?997CCC1?;AAABBB@@88728>>????1?@=@@GJF:CCGAGDBBBBC@@=@@BB@BAA@CCBBBBCBCBBBDCBBB@BBBC>@@AAAAAA>A@D;;<;CCCCBAA?BBCBBB?BB?BBB?@@@CD>B@@=ACDDD2DD>ABBBBAAAE;?;?@@A:>:=?CDD@BBBAAAB?B@BCC>C>><?ABBBBBAAABCCBB?@@@@@?@@;;5;>>;;:;?=??<?@@>==
@ATNG8:04065:05774
GATGGTAGTGCGTGAGAGAGAGACCCAGAAGATCAGGAACTCTAAGAAGAATTCAGATTTTTAACACGAGAGTAAACGTAAAAAGAAGGTTTTACAAGACTCACGTTAACAATATTGCAGCAGTACGCACACAATCGAAGCGCAGTAAGGAGGCTAGTGTAACTAGCAAGAATACCACGAAAGCAAGAAAAAGAAGTACGCTATTAACTATTAACGTACCTGTCTCTTCCGAAACGAATGAGTACATGTGACGTACGTGAGCTACCATCGCAATTGCCTAGTCT
+
@>@@.44999;;555<<<<AAC;;;)55:7<B=666?B=;;;//)/938869:00///999':+///:8788/0/)///////$/:6=;@@@2?CC@BBAAFA@000/7@;6?@B>AA@@@B@@ABBBBBBBC@BCCC>A@CCCCBA=B>;;7;CAAABAA>ABBBBB?CB?BBB?BBAAA;773=@ABBB2??>?@ABBBCCD@C?CBBB@C>@@AAA?BBBBBBA=@=???8?CC?BB@@@BBBBBBBAAAFBBAAA@A@@@@>A999A@<@>9959@@???
@ATNG8:04066:05761
GATGGTAGCGAGCGAGTGTGTATACCAGAAGATCAGGAACTCTAGAAGAATTCAGATTTTTTAACACGAGAGTAAACGTAAAAAGAAGGTTTTACAAGACTCACGTTAACAATATTGCAGCAGTACGCACACAATCGAAGCGCAGTAAGGATGGCTAGTGTAACTAGCAAGAATACCACGAAAGCAAGAAAAAGAAGTACGCTATTAACTATTAACGTACCTGTCTCTTCCGAAACGAATGAGTACTATGTAGAGCTCTATACTACCATCGCAATTGCCTAGTCT
+
..--3766<A;;445:<<<BBB;:67<==7;;::::)/)/9989:;85404;334555555#5.5<;B?@FCCCC=CA?@@@@0@C@D@CCC;CCCADAABCBA997;>AC?BBC@CCBBAAACCCCBBBBBC@CCCD@CBCCCCBB?C@DBB>BCCCCCCC=AACCDD?BB@BBB<>>@@?8???;?ABBB3BC?BA@@BCCBB?B?BBCD?B>A@CCCABBBBBBB?B@BCC>CAA>ACDCCACBBAAACCBBB@@@BAAACBB??===>B@D@BB?AAA@@@
@ATNG8:04074:05774
GATGGTAGGCGACGATACATACGCGCCAGCAAGATCAGGAACTCTAGAAGAATTACAGATTTTTTAACACGAGAGTAAACGTAAAAAAGAATGTTTTACAAGACTCACGTTAACAATATTGCAGCAGTACGCACACAATCGAAGCGCAGTAAGGATGGCTAGTGTAACTAGCAAGAATACCACGAAAGCAAGAAAAAGAAGTACGCTATTAACTATTAACGTACCTGTCTCTTCCGAAACGAATGAGTACCTCTCAGACGCTCGTCCTACCATCGCAATTGCCTAGTCT
+
:0//)/:8380////;//5<<54//727///4//-//7)/)/:://5;4//)/)////444444#4.48899:9=;;;8;>>>BBBB(@@<=9;49&333288:888978/369:6::=8888<BBBDCCCCBBCCCAGCCC?@?@AAA;;7<@CCB@CCCA@ADG@CCBBCB?BB?A@@;=<777)3884:=>?>+=B7B888@777@7<78::7-2-2;=B=;?;:9:;<5;5;;;.9=?;@AACCBB?@AACCAAABA???AB@BBC?A:888=9=8AB?CEGCCC
@ATNG8:04075:05788
GATTGGTAGCTATACGTATATCTATGTACTCATTCGTTTTCGGAAGAGACAGGTACGTTAATAGTTAATAGACGTACTTCTTTTTCTTGCTTTTCGTGGTATTCTTGCTAGTTACACTAGCCATCCTTACTGCGCTTCGATTGTGTGCGTACTGCTGCAATATTGTTAACGTGAGTCTTGATAAAACCTTTCTTTTTACGTTTAACTCTTCGTGTTTAAAAATCTTGAATTCTTACTAGAGTTCCTGATCTTCTGGGATATGTGGCGCAGTGCCTACCATCGCATTGCCTAGTCT
+
---(-38556--49555<<<566;;;;;;;;;@7@5959&/927)/////7769;5546;.444:5:5;;<:993333-39999$33173333&3<894:<<6;@==>=>9:373;;@BBC>@@;;@6<66//.3306688355568;=<;9;<;55262766/55154:55589969.222555'/(//(/////'./77<08-//<=7:52277,3353'3//(.:37377,227755586=499:=<=:=>>>7>>888//*/9973////663-3356///3;82668///
@ATNG8:04034:05849
GAATTGGTAGTCTCGAGATAGTCTATAGGTACTCATTCGTTTCGGTAAGAGACAGGTACGTTAATAGTTTAATTAGTCGTACTTCTTTTCTTGTCTTTCTGTGGTATTCTTGCTAGTTACACTAGCCATCCTTACTGCGCTTCGATTGTGTGCGTACTGCTTGCAATATTGTTAACGTGAGTCTTGTAAAACCTTCTTTTACGTTTACTCTCGTGTTAAAAATCTGAATTCTTCTAGAGTTCCTGATCTTCTGGTCTACTACACTGTACTCTACCATCGCAATTGCCTAGTCT
+
//)/)/)/7777;0/////5955579//)/:;//4474//9/9:)//)//:7755.55554.4.49444)5.5.4444//:::)////&//)//;::39///;6::?8==4333;79166<;9;;<8<@@>B?CCCBCDCDACBCBACBBCCBB000<<..*...)..-09:3:2:4449:99=:666?>/93975555&4499>4=;;556:999.5555$55559697==155;;>:>5>6954995259@7@@AB::9CBCCCCAAAA@A@=@::::;?B=@A=@BBBBB
@ATNG8:04035:05826
GATGGTAGCACACGGAGATCTCATCGTACTCATTCGTTTTCGGAATGGAGACAGGTACGTTAATAGTTAATAGCGTACTTCTTTTTCTTGCTTTTCGTGGTATTCTTTGCTAGTTTACGCTAGCCATCCTTACTCGCTGCTTCGATGTTGTGCGTACTGCTGCAATATTGTTAACGTGAGTCTTGTAAAACCTTCTTTTTACGTTTACTCTCGTGTTTAAAAATCTTGAATTCTTACTAGAGTTCCTGATCTTCTGGTGTCTGATCTGTATCACTACCATCGCAACTTGCCTAGTCT
+
////39999;<>;9.59999>;666<;:;:;;=.;0...&,,06(,,(,,62696:=:99.4.459:7<7;;<<<;5559=====+33/33===1=<<B9:7<8787(3777333(33778:?>;;;506383--,,,,-,044,,--(-568977765552222555/5>3:4555@@;=<</5////'/(/(/6666)6;;;@-76957599555,/<::*7//(/737377/558;;;9>999@?>8889>>=:<<<<::;===>>@A:;;>?>:?=:::<-//1320(*****
@ATNG8:04038:05827
GATTGAGTGTGTCTCTGAGAGTAGTACTCATTCGTTTCGGAAGAGACAGGTACGTTAATAGTTAATAGCGTACTTCTTTTTCTTGCTTTCGTGGTATTCTTGCTAGTTACACTAGCCATCCTTACTGCGCTTCGATTGTGTGCGTACTGCTGCAATATTGTTAACGTGAGTCTTGTAAAACCTTCTTTTTACGTTTACTCTCGTGTTAAAAATCTGAATTCTTCTAGAGTTCCTGATCTTCTGGAGATACACATGATACTCTACCATCGCAATTGCCTAGTCT
+
::7)//99/4;A@;9;AAACC;;;@@===9:.9<@@9BC?B@BCCDCCD@CCB;:9<IDCFDAC@CBBCFAA>A;00000*00,/@@@<CBBB?BCC?ABACCDBCG@CCDCCCCC@BBC?A=BAAA@BBB@BDCD?CCCCCCBBBCCCBBCCC@CBB@BB?B=@@BA@ACCCADCCCC<C@C@BCFCC5BBBCC>CBBBDDBBAA5;;;;*;AABFAC@DC@BCCDEDE@C@BBCBBB?BBC=ABCAAAC;;;@@DCCCDFA@=A:::=D5;5;;>BBBAAA
@ATNG8:04043:05850
GATGGTAGGACGAGCGTCTGAGAGGTACTCATTCGTTTCGGAAGAGACAGGTACGTTGATAGTTAATAGCGTACTTCTTTTTCTTGCTTTCGTGGTATTCTTGCTAGTTACACTAGCCATCCTTACTGCGCTTCGATTGTGTGCGTACTGCTGCAATATTGTTAACGTGAGTCTTGTAAAACCTTCTTTTTACGTTTACTCTCGTGTTAAAAATCTGAATTCTTCTAGAGTTCCTGATCTTCTGGTGTCGTCTATCATGTACTACCATCGCAATTGCCTAGTCT
+
5955:>>B?BAA;;5:<<9;9BBB@BAA@B;;6<ABB<BC@C@CBDCCCC?BCCCG<A@BDCC?B?CBBBAAACA=99999*:>9@ABB<BBBC@CCC?CC?BBBCBCACCCCBBBB@CCC?B?CCCCA@@B?BBCD@CCCCCCCCBBBBDBBAB?CCC?CC?C=?@BBBCCDC@CCCCC;C>B>AAABB5BDDDD=BABBBBBA@@5;;;;*;@@ACACBCC?BDCCGBB@B@BDDCCC?BBDACCCCCBAA@BBBBBBDCCCC@DAA@BC@C@BB@CDCCCC
@ATNG8:04054:05842
GATGGTAGTGTGTCTCTGAGAGTAGTACTCATTCGTTTCGGAAGAGACAGGTACGTTAATAGTTAATAGCGTACTTCTTTTTCTTGCTTTCGTGGTATTCTTGCTAGTTACACTAGCCATCCTTACTGCGCTTCGATTGTGTGCGTACTGCTGCAATATTGTTAACGTGAGTCTTGTAAAACCTTCTTTTTACGTTTACTCTCGTGTTAAAAATCTGAATTCTTCTAGAGTTCCTGATCTTCTGGTATGACTAGTGTACTACTACCATCGTAATTGCCTAGTCT
+
<<@@9<<BBCBB=BBBBEB:9:A>@BBBAB@@>@CDC>BC?A>ADBBBBC?AAB;;599BB@B?B?CCAAAAAAB=@@BAB0B?<?:;;0;A@A<ACDACDBCCBBBFACCCCBCCC@CCB?C?CAAACCBB@BCCC@DCCCBCCCCCBBBBCDD@??@=@A?B?BBC@AACCD@CCCFF<C@C<@@BBB,@ABBB=BBBBBCDCCB@DKKH5BBBBB>B@BBACDDCCCC@C@CCCCCB?BACADECCAAABCCCCBBBCDDCC?BBBCCC@B?BC@CCCDCC
@ATNG8:04080:05815
GATGTAGAGTACAGTGTAGTAGACCAGAAGATCAGGAACTCTAGAAGAATTCAGATTTTTAACATCGAGAGTAAACGTAAAAAGAAGGTTTTACAAGACTCACGTTAACAATATTGCAGCAGTACGCACACAATCGAAGCGCAGTAAGGATGGCTAGTGTAACTAGCAAGAATACCACGAAAGCAAGAAAAAGAAGTACGCTATTAACTATTAACGTACCTGTCTCTTCCGAAACGAATGAGTACTATAGACTATCTGAGACTACCATCGCAATTGCCTAGTCT
+
4444;99:=<<<996;;=<<A;;;=@BB?BB@;;57?;9=<00/:6;><>;89773;88'74=733=333;887.3333333$33,3,333&38838:9:766//(.(.52335/5888==@@CCCCDBBBB?BC@@>ABCCBB??=@?BBB@BBBCBCCC>AACBBB?AA>ABB;??BAB;@@A==????.?A?B>>>>@A@B:>:>>>>=B<@@CCC?CB;;:@??B?BDE>BBC@B?@?CBBBBBBBBBABAABGDCDBBBF?B999?B?B@DC@BBBACA
@ATNG8:04059:05881
GATGGTAGACATATCGTACTCTCTGTACTCATTCGTTTCGGAAGAGACAGGTACGTTAATAGTTAATAGCGTACTTCTTTTTCTTGCTTTCGTTGGTATTTCTTGCTAGTTACACTAGCCATCCTTACTCGCCGCTTCGATTGTGTGCGTACTGCTGCAATATTGTTAACGTGAGTCTTGTAAAACCTTCTTTTTACGTTTAACTCTTCGTGTTTAAAATCTTGAATTCTTACTAGAGTCCTCGATCTTCTGGGTGCGCTACAGTCTCTCTATCGCAATTGCCTAGTCT
+
49459>>>EBBB==><<=B;96??=??=<<54.4444)44.47=555;<>9><@@A>@;@B?>6:9A:==33333.3====+::4:333(36638(////(/8389988;6889668<;798626283----(-68(226852229998555<8865//(---0-/)/3559;9:=>?7::AA=,9.6.5899;,;==@@6@-//9969<?>==-888)59817=5;5;;,//75775750855::9727222',****,-55457799;;;99?::5;5;;<AA>==>
@ATNG8:04059:05884
GATGGTAGTGCGTGAGAGAGAGACCCAGAAGACTCAGGAACTCTAGAAGAATTCAGATTTTTAACATCGAGAGTAAACGATAAAAAGAAGGTTTTACAAGACTCACGTTTAACAATATTGCAGCAGTACGCACACAATCGAAGCGCAGTAAGGATGGCTAGTGTAACTAGCAAGAATACCACGAAAGCAAGAAAAAGAAGTACGCTATTAACTATTAACGTACCTGTCTCTTCCGAAACGAATGAGTACTATGACTATCTGAGACTACCATCGCAATTGCCTAGTCT
+
B@@@:==ACC;;5;;<<<<ABC<;;)59:6;0/////272566///:47539-00/66889'806933;333998823338<===)33,3,333&333,3887775222'2067255536677>DECCCCEBCCCC?BA@@<@;;:AB??=@?C;;;;CCCDCCC?BBBBBB@BB>@@A5::AAA=BBB?CDDFD/AA=@000C=ABB;>:>AAA;@;@ACCBADB;<:@A>B?BBD>DBB?CAABBBBBBBABBBCAA@CCCCD?BB@???=>><A<CC?BBCBDB
@ATNG8:04062:05885
GATGAGAGAGCTCTCTCATCGTACTCATTCGTTTCGGAAGAGACAGGTACGTTAATAGTTAATAGCGTACTTCTTTTTCTTGCTTTCGTGGTATTCTTGCTAGTTACACTAGCCATCCTTACTGCGCTTCGATTGTGTGCGTACTGCTGCAATATTGTTAACGTGAGTCTTGTAAAACCTTCTTTTTACGTTTACTCTCGTGTTAAAAATCTGAATTCTTCTAGAGTTCCTGATCTTCTGGTGTCTGATCTGTATCACTACCATCGCAATTGCCTAGTCT
+
:;5:==ACCCB:<;BBA<=>BB@@@A@A<AABC=BC>B?BCCCCCC@CCGCC?B?BCCC@C?BBBCFDDDB?BCCCC2BA>AAAA;@BA@>A@?;?A?ABBBBB>BBAADCCC=BBD=A>ABB==>@A=@@@@<@AAA>>>::9=>=9:9<8:::;>>8=:=AA>>>@@D8>:9::/:9<8<<??@/>>BCA:A>>>A@A@==:=@@@/@>>>A<@<@A<@@@@???<A;@@@AA=<A@A;===<====>>>>>A==>=>>;@@8::=8=;==:=BCB;:
@ATNG8:04062:05909
GATGGTAGAGTATCATGTGTATCTCCAGAAGATCAGGAACTCTAGAAGAATTCAGATTTTTAACACGAGAGTAAACGTAAAAGAAGGTTTTACAAGACTCACGTTAACAATATTGCAGCAGTACGCACACAATCGAAGCGCAGTAAGGATGGCTAGTGTAACTAGCAAGAATACCACGAAAGCAAGAAAAAGAAGTACGCTATTAACTATTAACGTACCTGTCTCTTCCGAAACGAATGAGTACACATCGTCGTGTCGTGCTACCATCGCAATTGCCTAGTCT
+
:5557===BBACBBCBBBCCD;;;B9;5=:;?;<BB?C@CEBFCCC?AA?A@CCBAAAAA0@>CDBBCGBCBBB;B@;;<<.9;29.:;:4;BA?BCBCFBBBB?B@BB?BCC?BBBBBCCCCBBBCCCCC@CCDD?C???CCCC@CACBB@BCCCCCBA?BDCCBB?@@;???9>>@A?9@==99::::(:@?B???BBB??;?>A>??;?<?>DBC?BB;;;CF@C?BCD>CCC?BBAABCACCCCCBBCCA@@CCCAAABB>A?@?BC?C?CC?AABA??
@ATNG8:04079:05874
CGATGGTAGTGTGTCTCTGAGAGTATTACTCATTCGTTTCGGAAGAGACAGGTACGTTAATAGTTAATAGCGTACTTCTTTTTCTTGCTTTCGTGGTATTCTTGCTAGTTACACTAGCCATCCTTACTGCGCTTCGATTGTGTGCGTACTGCTGCAATATTGTTAACGTGAGTCTTGTAAAACCTTCTTTTTACGTTTACTCTCGTGTTAAAAATCTGAATTCTTCTAGAGTTCCTGATCTTCTGGATAGCGACACGATATACATCGCAATTGCCTAGTCT
+
(,,,,(,225:544;::9;9999:5:6;AAA<=9@<A==AB:C@CCDBBBD@CBBBE?D?DCCB=B@DECCCCCCCABBBBB2AB=BBCB=BCCD@BCF@GD?BABDDG@CCDEBBBC@CCC?B@CDCCDCCC?BBBB?BCCCCDCCBBBCCCBB@?BBB?CC?C?BBCCCCCBB=B;;;;6;>C;;;;;;*;DBBC>CDCCCCBBBA5;;;;*;BCBB@B?BC@BBCCBAA@C@CBABCC>B@DACCCCCCCAAB999CBAAB@:;:A>A@DB@BCDBAA
@ATNG8:04035:05939
GATGGTAGCGCACACATAGATACAGTACTCATTCGTTTCGGAAGAGACAGGTACGTTAATAGTTAATAGCGTACTTCTTTTCTTGTCTTTCTGTGGTATTCTTGCTAGTTACACTAGCCATCCTTACTGCGCTTCGATTGTGTGCGTACTGCTGCAATATTGTTAACGTGAGTCTGTAAAACCTTCTTTTTACGTTTACTCTCGTGTTAAAAATCTGAATTCTTCTAGAGTTCCTGATCTTCTGGTAGAGCGTGCATATATCTACCATCGCAATTGCCTAGTCT
+
/0//17:99AB<956?@BBBCB;:9<>;;A;;4:BBC>AA892959569A8<@AA@?A9@@00+0)/7799;;;;74444&44.4//>@800/:=8<9<8=C<==8@BB?BCCCCCBB@BA@=@>BCCBCCCD?BBCC?CCBBCDDDCCCCCCCCC@CCD?BC?C?BBCCBBCCCCBBBB;A=@=:::::*:@@DC>CCCDBBBAAA5<<<<*;BBAA?A@GE@CBCCCCC@C@BABA@@=AAA>ABBBBBBBBBBCCCCBCDDD@DB@@@A=A@CIACCBAA@
@ATNG8:04040:05912
GATGGTAGCTATACGTATATCTATGTATTCATTCGTTTCGGAAGATGACAGGTACGTTAATAGTTAATAGCGTACTTCTTTTTCTTGCTTTTCTGTGGTATTCTTGCTAGTTTACACTAGCCATCCTTACTGCGCTTCGATTGTGTGCGTACTGCTGCAATATTGTTAACGTGAGTCTTGTAAAACCTTCTTTTTACGTTTAACTCTCGTGTTTAAAATCTGAATTCTTACTAGAGTTCCTTGATCTTCTGGCTCTCGTAGACAGATACTACCATCGCAATTGCCTAGTCT
+
////397565-/////799<>>A<<<;;8<<=59555/5<7:5//////9<4;?=;>5>394495:7<<<<55598289:;;);:593333&3//89*//;599/337;778(372229993957394866//.77275575;;555982226662226+..50..).49799:999>175556'6-6/7899;,;<<<>*/)/86659=5792:==,;;<--(-0--(-79;;7776:(/).877:45..+/9777;??;;;>>???=;;;8;;B===9=9//,/;;;<=
@ATNG8:04044:05935
GATGGTAGTGTGTCTCTGAGAGTAGTACTCATTCGTTTCGGAAGAGACAGGTACGTTAATAGTTAATAGCGTACTTCTTTTTCTTGCTTTCGTGGTATTCTTGCTAGTTACACTAGCCATCCTTACTGCGCTTCGATTGTGTGCGTACTGCTGCAATATTGTTAACGTGAGTCTTGTAAAACCTTCTTTTTACGTTTACTCTCGTGTTAAAAATCTGAATTCTTCTAGAGTTCCTGATCTTCTGGTAGAGCGTGCATATATCTACCATCGCAATTGCCTAGTCT
+
@AAA9>@BBB<;5<<<>;99>@A@;:;>@@;;:;EEF>CC>A?ADCCCCC@CCC@A>ABDDCC@D@CCCCC::;C>;;;;;*;;59>AA9BABB@BEF@CCACCCCCDADDCAABDB=@@@<??CCCBCCCB@BBCC@DBBBBCCCCCCBCCCBB@CCB?BB@D?BBCBBBCDCACBCBB:B>C<@@@@@0@BDCF=BBCCCCCCBB<@@@@0@BABB9;9;B=ABBBCBB@B@BBCCBB<@@B?BCCDGDBBBBBCCDD@@@CC@C:::BB@B?CC@CCCCCC
@ATNG8:04058:05933
GATGGTAGGTGCACATGAGTGTATCCAGAAGATCAGGAACTCTAGAAGAATTCAGATTTTTAACACGAGAGTAAACGTAAAAAGAAGGTTTTACAAGACTCACGTTAACAATATTGCAGCAGTACGCACACAATCGAAGCGCAGTAAGGATGGCTAGTGTAACTAGCAAGAATACCACGAAAGCAAGAAAAAGAAGTACGCTATTAACTATTAACGTACCTGTCTCTTCCGAAACGAATGAGTACTATGTAGAGCTCTATACTACCATCGCAATTGCCTAGTCT
+
:5559>>>@CDB>666<<@@AA@BB:;;;8<<;<;;7?;?AAABBB?BD@D?BAA@A@@@0@@@AABCBFIJFH>BB;<<<<*;B;@4;;;.;;;49A@A@@?BC@D?::9:BA>ABABCCBBBCDCBBBA@@C;;;=@@B@@@EG>B?B;;7;CBBBBCD?BBB:::?CC@CCB?BBBBD=A?=9:::::(:@=AABBBAAAB@C>==??:>:>>AA@?BB@AAGDAC?ABD?DCC?BBBBBBAAACCBBBBCCCCAABBBBAA>=C@@@C>A=;;5;BB@@A
@ATNG8:04060:05926
GAATTGGTAGGTGCAGCATGAGTGTATCCAGAAGATCAGGAACTCTAGAAGAATTCAGATTTTTAACACGAGAGTAAACGTAAAAAGAAGGTTTTACAAGACTCACGTTAACAATATTGCAGCAGTACGCACACAATCGAAGCGCAGTAAGGATGGCTAGTGTAACTAGCAAGAATACCACGAAAGCAAGAAAAAGAAGTACGCTATTAACTATTAACGTACCTGTCTCTTCCGAAACGAATGAGTACCTCTCAGACGCTCGTCCTACCATCGCAATTGCCTAGTCT
+
//)/)/)444.4944545555:955599.55<8555<<A<A>BCCCCBB@CC@C?A@=:::::*:=ACDCGFFGBCA8@A:::::*;@=?5;::*;@>9>@@@DCCFC?B?BD?BAB>BBBABBCDDDBBCCBCC@CCCC@BBBCBCCC@DACCB?BCCCDCCC?CCCCAA=AA?BBB<>>BCA7>>@<<<>?>1?B?CAAABBCCC?C?B@??;?<@ACCCACB@@@CB@C@BBB=BAA?ABBCCCC?@@@CCBBAAB@A@CA<AAC?B@?;=?;C;CC?CCCBAA
@ATNG8:04082:05951
GATGGTAGGAGACACGTCGCACACGTACTCATTCGTTTCGGAAGAGACAGGTACGTTAATTAGTTAATAGCGTACTTCTTTTTCTTGCTTTTCTGTGGTATTCTTGCTAGTTTACACTAGCCATCCTTACTGCGCTTCGATTGTGTGCGTACTGCTGCAATATTGTTAACGTGAGTCTTGTAAAACCTTCTTTTTACGTTTAACTCTCGTGTTAAAAATCTTGAATTTCTTCTAGAGTTCCTGATCTTCTGGGCTGCGCTGATATGCGCTACCATCGCAATTGCCTAGTCT
+
;;559>=B@BBDDC>BCBBBBFCHK@AA@@BB?BBCC=BB<A<9959;;:7;@==@<@-0)0/91748:;>?::9:687777'73,33333&333;<6?:A<@B?;::=688'592525699A8817::77////.2899:67;;>AC>==::::6---)--//./)5;@A@>>>>7705/566-6)/)/6666)6:666*6/6><;;?>8918:::*:::4:=088-8=:>>>@A9:4:5::AAAA<:::<2<///<==<=>=>>>>A>;;6;???BB=D:?<9<=<666
@ATNG8:04034:06000
GATGGTAGCACACGGAGATCTCATCGTACTCATTCGTTTCGGAATGAGACAGGTACGTTAATAGTTAATAGCGTACTTCTTTTTCTTGCTTTCTGTGGTATTCTTGCTATTTTACACTAGCCATCCTTACTGCGCTTCGATTGTGTGCGTACTGCTGCAATATTGTTAACGTGAGTCTTGTAAAACCTTCTTTTTACGTTTACTCTCGTGTTAAAAATCTTGAATTCTTCTAGAGTTCCTGATCTTCTGGGCAGACTCTCACACGCCTACCATCGCAATTGCCTAGTCT
+
:;4:39977/////)/7:;@AA@;;=<:5459949/0/)--(-(----96996:=6558=0555=5:5;;:88:8444>@?A?.9933333(333;<593@688,3373222&266:969=9<<<;?7:;B@555A5<9773999;:>=;;;>>>;67:0/./48:373;;<>>>>??155777*708066999+:9:>>-//66;88<=;39:::)::;5:@;A:AA=CA@;::=7=8;:9A??8====4;;;;:;BBB@77--,),2207,-/;;6<97:6:///88
@ATNG8:04049:05996
GATTAGTATAGAGCTCTACATAGTACTATTCGTTTCGGATGAGACAGGTACGTTAATTAGTTAATAGCGTACTTCTTTTTCTTGCTTTCTGTGGTATTCTTGCTAGTTACACTAGCCATCCTTACTGCGCTTCGATTGTGTGCGTACTGCTGCAATATTGTTAACGTGAGTCTTGTAAAACCTTCTTTTTACGTTTACTCTCGTGTTAAAAATCTGAATTCTTCTAGAGTTCCTGATCTTCTGGCGCTCTGTCACGTCTGCTACCATCGCAATTGCCTAGTCT
+
@@?7@@@@@ABB@@@@@B@BCIABBBAA<:BBC@@CC?@@@?=>>>>;@CA@@;@+0)0/:4:8<<=CBA@;?79:999$:95:444(4//99+0/969968<9937,38788::9>@98184:775529:47559499;=>>@===<::877;:>=><@@<@=BB@??AACG<?;;:;-97<7::::;+;@AAD:@@@;;::://+/;;;,;7;;C=B<@@=@@@>>==:>=@A@AAA7::@:<>>@@@AAA@@@@@@AA@@@=>>===>:><CC@CCCCCC
@ATNG8:04056:05966
GATGGTAGGCGACATACATACGCGCCAGAAGATCAGGAACTCTAGAAGAATTCAGATTTTTAACACGAGAGTAAACGTAAAAAGAAGGTTTTACAAGACTCACGTTAACAATATTGCAGCAGTACGCACACAATCGAAGCGCAGTAAGGATGGCTAGTGTAACTAGCAAGAATACCACGAAAGCAAGAAAAAGAAGTACGCTATTAACTATCAACGTACCTGTCTCTTCGAAACGAATGAGTACGAGAGTCAGAGCAGAGCTACCATCGCAATTGCCTAGTCT
+
:9957<:<<@@?@===<@>DCBBBCACCC>AABBBB?A=@BB;?@B?@@<@=995@@AAA5B?CCCFCCFCDCC;??9::::*;B>B=CBB<CCC@CCCBCCCCC?C@CC@CCC?CBBBBCCCCCBBBBBCCACCDC=AADDDCBB?C@DAA>ACDDDAAA?CBBBCA?CC?BBB>AACCD>AAB@BBBBB1BC>@@ABBDCCE>A>@??>6618?BBA>????===;?@?>6?7817>@@BA=;=A???@AA@@?>AA@==>>9=9<99@>B@BD@DCC;;;
@ATNG8:04073:05985
GAATGGTAGCGCGATATCAGGCAGCCCAGCAAGATCAGGAACTCTAGAAGAATTCAGATTTTTAACATCAGAGAGTAAACGATAAAAAAGAAGGTTTTACAGACTCACGTTAACAATATTGCAGCAGTACGCACACAATCGAAGCGCAGTAAGGATGGCTAGTGTAACTAGCAAGAATACCACGAAAGCAAGAAAAAGAAGTACGCTATTAACTATTAACGTACCTGTCTCTTCCGAAACGAATGAGTCCTCTCAGACGCTCGTCCTACCATCGCAATTGCCTAGTCT
+
--(--06622@0///999>?8=999<36---3---///)5.656@>>>;9;;;==;8:4444$36<@:3//////6991///339999$77,3,333&3333<888887;596<>167>9>9;=AAECBBBBBBBBB?BBBB@CBB>BB>>;B?BBB?BBFBAA>@<@A@???<=<7=;;5;:@AA:@?>988888(7:7775888;<><@<==>?=@<@@CCE?BB@AABB@C?AAA=BDH@A?@BBB@BBBCBBBAAACBBBB?@@A=AA>>==>D<==:=>=;;;
@ATNG8:04076:06007
GATGGTAGTGTCATATGAGAGTGTGTACTCATTCGTTTCGGAAGAGACAGGTACGTTAATAGTTAATAGCGTACTTCTTTTTCTTTGTCTTTCTGTGGTATTTCTTGCTAGTTACACTAGCCATCCTTACTGCGATTCGATTGTGTGCGTACTGCTGCAATATTGTTAACGTGAGTCTTGTAAAACCTTCTTTTTACGTTTACTCTCGTGTTAAAAATCTGAATTCTTCTAGAGTTCCTGATCTTCTGGGATGTGTGCGCAGTGCCTACCATCGCAATTGCCTAGTCT
+
@::4.44:;445=555>==<=;965555<<::5::::3:>6<0559::;;2555958=8<BDE?B=@>@;99:99.5/777'///(/--55,---<8)//:;2;;6///77;<@@CCCEBB?B;;5;?BB@BA;;;?BBCCACA@ACCBBCFEFICFCC@CCC@BB@B@DCAAABBBB@B@@@@3@=@<;;;;;*;ABCC=B;<;A@;;;@9???@,A@@;:7:=CC?CCBCCBB?C@CBBDCC=@><<5<0000=>AAABBAAA>::9>@@999@;?<AC@CCCCCC
@ATNG8:04078:05999
GATGGTAGCTCACGTACGTCACACGTACTCATTCGTTTCGGAAGAGACAGGTACGTTAATAGTTAATAGCGTACTTCTTTTTCTTGCTTTTCGTGGTATTCTTGCTAGTTACACTAGCCATCCTTACTGCGCTTCGATTGTGTGCGTACTGCTGCAATATTGTTAACGTGAGTCTTGTAAAACCTTCTTTTTACGTTTACTCTCGTGTTAAAAATCTGAATTCTTCTAGAGTTCCTGATCTTCTGGATAGCGACGCGATATACTACCATCGCAATTGCCTAGTCTA
+
;;9;9=>@A;55555<9;;666=>>@C@@@@A?ACCI>DF@B@BBBCCBA>AB;;<>A=@@BB?B?CCLBBBBCAAAAAA@.>>;@:::9&3;;>8A<<>?A=???A@A=ABCCDAAA?BBA<@;;;:887;;;>??A8;;????;;;;>==>>>B;;:;:8818;;:;A?>>==166868,8=B=?>AAA/CCBBC8=>>>B;;;?>8====+==;;:;>;@B=@????AB=D;????==:>?B=B@>:96////::88>>>???;;;<?;>5;///6;;==@BB
@ATNG8:04081:06005
GATGGTAGTGTCAGTGCGCGTCGTCCAGAAGATCAGGAACTCTAGAAGAATTCAGATTTTTAACATCGAGAGTAAACGATAAAAAAGAAGGGTTTTTACAAAGACTCACGTTTAAACAATATTGCAGCAGTACGCACACAATCGAAGCGCAGTAAGGATGGCTAGTGTAACTAGCAAGAATACCACGAAAAGCAAGAAAAAAAGAAGTACGCTATTAACTATTAACGTACCTGTCTCTTCCGAAACGAATGAGTACGTGTGACGTACGTGAGCTACCATCGCAATTGCCTAGTCT
+
:;446=<=BBBB=;;;<<A?A;<A@:>;9.59/0/;)/)/77/44=8<:6:600///;;;+;6:B=BB88/988918000-9999$--(//(3777'3333(3833338339'..'..25..).788==@@>@@A>??<A=@CAA>AA@@=?894;<@CC@CCCCBBAA>AAA@AC:<:5000*00>>@@5@@@;9:9::::#00*////>;@@A5615:<=1818ACAB@CBAAABA593999/9==;?BAACDBB@@?BBBBDBBBCCCCCCDE?B???><8<:==6>ABBBB
@ATNG8:04044:06029
GAATGGTAGCGCACACATAGATACAGTACTCATTCGTTTCGGAAGAGACAGGTACGTTAATAGTTAATAGCGTACTTCTTTTCTTGTCTTTCTGTGGTATTCTTGCTAGTTACACTAGCCATCCTTACTGCGCTTCGATTGTGTGCGTACTGCTGCAATATTGTTAACGTGAGTCTTGTAAAACCTTCTTTTTACGTTTACTCTCGTGTTAAAAATCTGAATTCTTCTAGAGTTCCTGATCTTCTGGACGACGCGCACTGACACTACATCGCAATTGCCTAGTCT
+
--(--05688AB<555;;?@@CB;99;>99;::09::<2;;25.5555599.55;=;:C=@@BA;@=@B@;;<:99.4499+49.45<;>5?959A<A;A>@C;==@CDD@CCGDBCCB?B@@:><AB@BBBBB?BCCD@DBBBCBBACCCBBACCF?CBB?CC?B?BBBBBCCCC?CBBBB;B@D>AADDD1CDCCC=CBBBCCC@??4::::*:BABCADACC?BBCCCCB?C@CCCCCC?BBC@CB@@@AACCCCBBCCCDEEED@@A@BAF@CC?CDCBBB
@ATNG8:04050:06025
GATGGTAGTGTGTCTCTGAGAGTAGTACTCATTCGTTTCGGAAGAGACAGGTACGTTAATAGTTAATAGCGTACTTCTTTTTCTTGCTTTCGTGGTATTCTTGCTAGTTACACTAGCCATCCTTACTGCGCTTCGATTGTGTGCGTACTGCTGCAATATTGTTAACGTGAGTCTTGTAAAACCTTCTTTTTACGTTTACTCTCGTGTTAAAAGTCTGAATTCTTCTAGAGTTCCTGATCTTCTGGAGATATCATCAGCGAGCTACCATCGCAATTGCCTAGTCT
+
45457<<<@C@@;>;;;=<9995555<==>==9==BC>CE?B@BCBBCCC@CDCBB?B=AACCACACDCBBABBB@CBBBB2BA?BBBF?DDCC@BCF@EC?;;;CCE@CBBBBCGF>@@@=A=BBBAAAA@=@AAA=B;<;CCBBCBB@@@BAB?BBB@BBDE@BBBCBBBEEADBBCB9B?B=@@BBB0ABBCC>CBBGCCCCBB5;;;.;BBBCC@C@CE@BBBEBBB?@=@CC@A@?BAB>BBB@A@CCCCECECBBBBBB?C;;;CC@FABB@BBBBBB
@ATNG8:04055:06011
GATGGTAGTGTGTCTCTGAGAGTAGTACTCATTCGTTTCGGAAGAGACAGGTACGTTAATAGTTAATAGCGTACTTCTTTTTCTTGCTTTCGTGGTATTCTTGCTAGTTACACTAGCCATCCTTACTGCGCTTCGATTGTGTGCGTACTGCTGCAATATTGTTAACGTGAGTCTTGTAAAACCTTCTTTTTACGTTTACTCTCGTGTTAAAAATCTGAATTCTTCTAGAGTTCCTGATCTTCTGGACAGAGTGTGCAGATACTACCATCGCAATTGCCTAGTCT
+
::;>5;;@AB@::955599556555<55555:3>;@?9AA>A?AECDCCD@BBBCEBDACCCCAC@BBBEFCCA@<A>>>>,;:6;DDD?CCCE@AAC?BB?AABCCFBFDCCCCCC@B@@=@?BCDCCBCC?BCCD@BCBCCCBBBBBBCAAAC?CCC@CC=B?BCCBBBBBD@CCCCC;B=B9:9999(9BCCD>CCCBBCCCCCACDDD5CCCCC@CACC@BBBCBBD?B@BBCBBB>@?CACCCCCCBBB@@@CCCDCBBA@@@@@@CAF@CC@CDCCCC
@ATNG8:04061:06044
GATGGTAGGCGACGAGTACATACGCGCCAGCAAGATCAGGAACTCTAGAAGAATTCAGATCTTTAACACGAGAGTAAACGTAAAAAGAAGGTTTTACAAGACTCACGTTAACAATATTGCAGCAGTACGCTCACAATCGAAGCGCAGTAAGGATGGCTAGTGTAACTAGCAAGAATACCACGAAAGCAAGAAAAAAGAAGTACGCTATTAACTATTAACGTACCTGTCTCTTCCGAAACGAATGAGTACAGAGAGTACGATATGTCTACCATCGCAATTGCCTAGTCT
+
----0552,20////////5<<65/9:37---0--,555(/)/7://5:788.4.334:;9;;4;>=F@CDFFEAAB:@B99999(9C=B:@@@9ACC@AA@DCBBCF@C@CC@CBB?BCCBBBCCCCCBBBCDC?CCCC=AACBCB@@>B?B??>@DBCBCCC?ABBBBA>CD?BBB?????>6?992999999%9>;9947==BB=:=:>>BB;>:>ACCCACCAAABA@D@CCC=BBB?BBBBBCC?>?BBBCCAABBBCAA??BB?CAA===?B@CC?BBB866
@ATNG8:04039:06089
GATGGTAGGCGAGAGTGAGACGCAGTACTCATTCGTTTCGGAAGAGACAGGTACGTTAATAGTTAATAGCGTACTTCTTTTCTTGTCTTTCTGTGGTATTCTTGCTAGTTACACTAGCCATCCTTACTGCGCTTCGATTGTGTGCGTACTGCTGCAATATTGTTAACGTGAGTCTTGTAAAACCTTCTTTTTACGTTTACTCTCGTGTTAAAAATCTGAATTCTTCTAGAGTTCCTGATCTTCTGGTGTCGTCTATCATGTACTACCATCGCAATTGCCTAGTCT
+
:>?:7===?@<::666===<<<;;;;;;<@AA<AEFF?ED@C:;99@<>?7:=>?@;@<@?>C<@>@A@:::98=:90//(//3---87/-,,58)--61:?59=;;58055559:8>:8AA6=6;7;=99:9:=>AB::;:A;?>@9::<;///8466;=@@=B=@@;;;:;AB8;;ABA/=:=7;;DED/>??AA7==<<=<==>><AAA@/@;;;D=D<A@<@=;;;>>:>==>=??D:=>B=;;;@@==>@@@A>>>A==>@<@>==AA=B:==<@>>>A?
@ATNG8:04055:06104
GATGGTAGTGTGTCTCTGAGAGTAGTACTCATTCAGTTTTCGGAAAGAGACAGGTACGTTTAATAGTTAATAGCGTAACTTCATTTTTCTTTGCTTTCGTGGTATTTCTTGCTATTTACACTAGCCATCCTTACTGCGCTTCGATTGTGTGCGTACTGCTGCAATATTGTTAACGTGAGTCTTGTAAAAACCTTCTTTTTACGTTTACTCTCGTGTTAAAAATCTGAATTCTTCTAGAAGTTCCTGATCTTCTGGTATGACTAGTGTACTACTACCATCGCAATTGCCTAGTCT
+
///717445=:::;666>>>;;;;955599//)//////&//)33(399::;;8443;;<,3.389:(/*/666333,393333777'79;2866:*//9927555)555;99;<=4;;==;;?A?@AB?B=>77778985::>>6=;;555999456987:;4///8<<8=8==:655:9<7944444$439.55555$49999095555:5559.5555$5555<7<7<:55///0)/;3:6;;<;;;:==?<D@AABB@A?C@@;::ABCC@;>=000<2<2993:99959
@ATNG8:04066:06081
GAATCATAGATACAGTACTCATTCGTTTCGGAAGAGACAGGTTACGTTAATAGTTAATAGCGTAACTTCTTTTTCTTGCTTTTCGTGGTATTTCTTGCGTAGTTACACTAGCCATCCTTACTGCGCCTTCGATTTGTGTGCCGTACTTGCTGCAATATTGTTAACGTGAGTCTTGTAAAACCTTCTTTTTACGTTTACTCTACGTGTTAAAAAATCTTGAATTCTTTCATAGAGTTCCTGTATCTTCTGGATTAGCGACGTCGATATACTACCATCGCAATTGCCTAGTCT
+
//)/////44545;>>99:<6626@@@7>><@7;;;79//)/)//77394::<<7<5:8966//)/8477;;;+7848:;<</@7857;88816:0:---7--(-5---568(///06066773336:397222'255632,22---(-65:==488:/336;6888:;9955.555;<0<9=499999(99;>@26655555555;8<<=<;#///)/:4:2/55)5999=:7727)////77:)///)//)/9999//////7999;5555:5544:393:<85//::/
@ATNG8:04042:06121
GATTAGTGTGTCTCTGAGAGTAGTACTCATTCGTTTCGGAAGAGACAGGTACGTTTAATAGTTAATAGCGTACTTCTTTTTCTTTGCTTTCGTGGTATTCTTGCTAGTTACACTAGCCATCCTTACTGCGCTTCGATTGTGTGCGTACTGCTGCAATATTGTTAACGTGAGTCTTGTAAAACCTTCTTTTTACGTTTACTCTCGTGTTAAAAATCTGAATTCTTCTAGAGTTCCTGATCTTCTGGAGATACACATGATACTCTACCATCGCAATTGCCTAGTCT
+
>=A:A;;;@>=9555;99;;:9:A==::9909=>>6==9<9<=BCCCCACBC;;<,;=?=9>5>:?>9CB;96<6;;<;;(595)5?;;2<5955955.55.5599:=9>CDDCBBB>@@A=A?AAABCDDD=@@@A=AFBBCB;;;BBCCCBCB@DBC?CC?B?B@@@@CHGIGD@@A@3@=A5;;CCC2BBBBB=B;;;CA;;99.9999':==?@<@<@C@CCC@<<=+0+0>><<><A;<7;BBBBBC@;;;@@@C@AA::300000@8<800+9@DBBB
@ATNG8:04050:06155
GAATGTAGCACACGAGATCTCATCGTACTCATTCGTTTCGGAAGAGACAGGTACGTTAATAGTTAATAGACGTACTTCTTTTTCTTAGCTTTTCTGTGGTATTCTTGCTAGTTTACACTAGCCATCCTTACTGCGCTTCGATTGTGTGCGTACTGCTGCAATATTGTTAACGTGAGTCTTGTAAAACCTTCTTTTTACGTTTAACTCTCGTGTTTAAAAATCTTGAATTCTTCTAGAGTTCCTTGATCTTCTGGTATACACACTCGCTCGCTACCATCGCAATTGCCATAGTCT
+
//)//7////44499:::55555544455==<8=<A@=<;5;2///////39:///5:)///:)/)/:444:33358<?AAA)73,338;==1:///;*//:58837=:8355,582222552877385///..2684:::=69;;;>A<>>>>999887(---(--(-0558>99>=A255777*718/66CDD/:;;@@9?=??;;:==888)8<<<*=;:4;>4:5;;59BB?<;=7=*/(/8::;6:79=?::;@A:66;///=77;??=9<<777749066-3---77:
@ATNG8:04055:06126
GATGGTAGTATAGAGCTCTACATAGTACTCATTCGTTTCGGAAGAGACAGGTACTTTAATAGTTAATAGCGTACTTCTTTTTCTTGCTTTCGTGGTATTCTTGCTAGTTACACTAGCCATCCTTACTGCGCTTCGATTGTGTGCGTACTGCTGCAATATTGTTAACGTGAGTCTTGTAAAACCTTCTTTTTACGTTTACTCTCGTGTTAAAAATCTGAATTCTTCTAGAGTTCCTGATCTTCTGGCGCTCTGTCACGTCTGCTACCATCGCAATTGCCTAGTCT
+
@@@:8==ADAA:95==;AA@;666>BBABABB@BBGE=BB<@=><<<:::38:99938=?A<>@B?ABBCCCBBB@BAABB1@@@ECCC?HCCC@DBB@BD>;:;CBA=CDBBBBBD@CCD?B?AA@ABA@A@CBBA?CCCCA@@BBBBBBB==>@BBB?BC?C?AABA?@BBB?AAAAA5A<>:;;AAA.>>>AA4;778==BCBB<AABA/A;;;A<?;?A<@@@@@@@<@;@?ABBB577?9<<?????@@@@@>>>@AAAA<A>>>>>8><BB?BCDBBB
@ATNG8:04059:06150
GATTGGTAGGACGAGGCGTCTGAGAGGTACTCGATTCGTTTTCGGAAGAGACAGGTACGTTAATAGTTAATAGCGTACTTCTTTTTCTTGCTTTCGTGGTATTCTTGCTAGTTACACTAGCCATCCTTACTGCGCTTCGATTGTGTGCGTACTGCTGCAATATTGTTAACGTGAGTCTTGTAAAACCTTCTTTTTACGTTTACTCTCGTGTTAAATATCTGAATTCTTCTAGAGTTCCTGATCTTCTGGCGCGTATGTATGTCGCCTACCATCGCAATTGCCTAGTCT
+
---(-0562,25///)/77;444;44./777///:2-////&//)/)/7779<<8<==<=?=?CEDD@C@BBBDDCCCG=;;;;;*;@:??AA<AABB:AA?;;@=ABBBBCACCCCCA@@@;;;>B@CCCCCCBC>BBCC?CCBCBBBBDCCBBBBAA>BBB@BC@C@CCCCCCCCC@CBBBB3A=A>;;;;;*;BCBD=BAABCCC;;;>BB<BB@A@CC?B?BD@BBA@@@@?@@CCBC@@=?BD?BCCCCCBBB@@@BBCD@CCC@AAABBC@C@DE@CCCECB
@ATNG8:04066:06148
GATGGTAGACACGGTGTGCTCTCTCGTACTCATTCGTTTCGGAAGAGACAGGTTACGTTAATAGTTAATAGCGTACTTCTTTTTCTTGCTTCGTGGTATTTCTTTGCTTAGTTACACTAGCCATCCTTACTGCGCTTCGATTGTGTGCGTACTGCTGCAATATTGTTAATCGTGAGTCTTGTAAAACCTTTCTTTTTACGTTTAACTCTTCGTGTTAAAAATCTTGAATTCTTACTAGAGTTCCTGATCTTCTGGTATGACTAGTGTACTACTACCATCGCAATTC
+
<9;:7?:<;<;0/)/9////;655:;956599;.56<@3;;=@;<<:999;.4.44447;.434/)/16///;0///599===+//38//)/58:+//9:(///(388178:487883338422205/578//...2776625858:99225;<<:665//./6:=06*5555887758-..599+6(//(57696(669;;3:.5227.59955//;;9'7//)/;595>A3528:55774917799997:7727777>=>88;@@???=9666)------)/6A
@ATNG8:04071:06159
GATGGTAGGTGCGAGCATGAGTGTATCCAGAAGATCAGGAACTCTAGAAGAATTCAGATTTTTAACACGAGAGTAAACGTAAAAAGAAGGTTTTACAAGACTCACGTTTAACAATATTGCAGCAGTACGCACACAATCGAAGCGCAGTAAGGATGGCTAGTGTAACTAGCAAGAATACCACGAAAGCAAGAAAAAAGAAGTTACGCTATTAACTATTAACGTACCTGTCTCTTCCAAACGAATGAGTACGATGAGATCTCGTGTGCTACCATCGCAATTGCCTAGTCT
+
004<.4493/-------89:555////)///)/43::>9@=@@ABBBB>AA6;4;A:;4949$9.559;99;;>>>2<=59555$5@7<.955&5;;7;;;559@>>>:??AC?BBC@??@B<;;@@CBCBCCCC@BBBB>@@BBBBBC@C@C998;CBBBBBC?B@@@BB?BB@BBC>AABAB<@@@;000000%0=;00+0@;???C@D>A=>@5;5869@@=@B99:AA?C>BB<@?@<A?AAA:::?:::AAAA:::@@?898@@?B;:;=A=A?@A=@CB@@@
@ATNG8:04041:06181
GATGGTAGAGTATCATGTGTATCTCCAGAAGATCAGGAACTCTAGAAGAATTCAGATTTTTAACACGAGAGTAAACGTAAAAAGAAGGTTTTACAAGACTCACGTTAACAATATTGCAGCAGTACGCACACAATCGAAGCGCAGTAAGGATGGCTAGTGTAACTAGCAAGAATACCACGAAAGCAAGAAAAAGAAGTACGCTATTAACTATTAACGTACCTGTCTCTTCCGAAAAGAATGAGTACACACTCTCATATGACACTACCATCGCAATTGCCTAGTCT
+
555=3:4555599::///;9656//)//9499<=>A?B;;;;:B9;69@=B=@A>::999';.59?A>>EDCCC;==CCEEE0<;99=B?@2>>@<=<<9695:@;?:==8;;;2885<DCBBBCCCCCCCF@B;;;=@@AACC;;69<@:;49=;9:;<<9<>>AA@<?=:=9929=>>A<997879899(9@399@@@@A@@9>8;6<<)/)//00=;@@?>AA@2929999&9=5:;?<A@@@?><;888:?ABBEBABA@>:=8733:3839949:9944
@ATNG8:04045:06187
GATGTAGGACGAGCGTCTGAGAGGTTCTCATTCGTTTCGGAAGAGACAGGTACGTTAATAGTTAATAGCGTACTTCTTTTTCTTGCTTTCGTGGTATTCTTGCTAGTTACACTAGCCATCCTTACTGCGCTTCGATTGTGTGCGTACTGCTGCAATATTGTTAACGTGAGTCTTGTAAAACCTTCTTTTTACGTTTACTCTCGTGTTAAAAATCTGAATTCTTCTAGAGTTCCTGATCTTCTGGTGTCTGATCTGTATCACTACCATCGCAATTGCCTAGTCT
+
4944==@?C@A;><=<<;:8:00*/)/9::>8<444(44.4.4::<=?>:<@<;?:;=@B@B>C@CCCEC;;;B@BAAAA,:;4:>=?:A@CC<AAB=@B<@@BBCCFEDBBBBCC@A;:7;>BBCBBBBC>A@BB@CCCBBBBBB@@@BBACC@CCC@CC@C?BBBBABACC>B;;;;.;>B>ABHHF5CCBBB0;<;;@@A@@@?BBBC5B@@@B?A>BC>@@@@@@C@D?BCBBBC?DBIBCBBAAABDBCCCCCCCCCCC?::;@CA>C@:97:@@@@@
@ATNG8:04050:06185
GATGGTAGGTGCACATGAGTGTATCTAGAAGATCAGGAACTCTAGAAGAATTCAGATTTTTAACACGAGAGTAAACGTAAAAAGAAGGTTTTACAAGACTCACGTTAACAATATTGCAGCAGTACGCACACAATCGAAGCGCAGTAAGGATGGCTAGTGTAACTAGCAAGAATACCACGAAAGCAAGAAAAAGAAGTACGCTATTAACTATTAACGTACCTGTCTCTTCCGAAACGAATGAGTACTATGTAGAGCTCTATACTAATCGCAATTGCCTAGTCT
+
8;>C=@@<8555A;;;==ABBBC;;:CCC@BBCC?:6;7::=>=;@;?B==8@@<=9===,=9>>@A@AA@AAE=>@??@@@0?A>C=A@@0>;@;==BAABBBB?B@CC@CCC=?@DCDDDBBBCCCCCCB?BBBB@DCBBBCBB?B@C;;:;CCC;;;B@CDCCBB?AA?A??;?AAAA<BBB?BBAA@/??<?BCBBBB@A;?;<;AA7=7;9BB=9>B999B@:=:9;;09=>;@@?CBBBBBBBBBBBBBBAAABBBCD@C988A7<7@@<@BC;::
@ATNG8:04053:06164
GATGGTAGCACACGAGATCTCATCGTACTCATTCGTTTCGGAAGAGACAGGTTCGTTAATAGTTAATAGCGTACTTCTTTTTCTTGCTTTCGTGGTATTCTTGCTAGTTACACTAGCCATCCTTACTGCGCTTCGATTGTGTGCGTACTGCTGCAATATTGTTAACGTGAGTCTTGTAAAACCTTCTTTTTACGTTTACTCTCGTGTTAAAAATCTGAATTCTTCTAGAGTTCCTGATCTTCTGGTGAGATATGCATGATGCTACCATCGCAATTGCTTAGTCT
+
<<@?>ACECCCCCCBBCCCCCCCFC@BBCCCCADBBB>BD@C@CCCCCDD?C@CDD?B?BBCF?B?BCCCCCBBB@BCCBB2BB@DBBB=BBBDABBC?AA<99;CCE@BBAACBBB:>>D?D?A??AA>>=;@AAA9>?A?>==;<<AAAA<>@<>??<@@<@;@AAAA???A;?;;;;1;;A=@>CCD/CA888*//6///<<:=:=DED/A===A<A<>><>???@@@<@=@@@>>>8;;B=>>>AA>>>>==>>>:;:;9907----6060=<<5;;?>>
@ATNG8:04057:06235
GATGGTAGCTCACGGTACGTCACACGTACTCTTCGTTTCGGAAGATGACAGGTACGTTAATAGTTAATAGCGTACTTCTTTTTCTTGCTTTTCGTGGTTATGCTAGGTTACACTAGCCATCCTTTACTGCGCTTCGCATTGTGTGCGTACTCTGTCAATATTGTTAACGTGAGTCTTGTAAAACCTTCTTTTTACGTTTACTCTCGTGTTAAAAAATCTTGAATTCTTTCTAGAGTTCCTGTAATCTTCTGGCTCTCGTAGACTAGATACTACCATCGCAATTGCCTAGTCT
+
////)//--8;://)////799:;?>==<;55.5::;1;9274/////7::6:<:9747)///7)/)/7;;;566=8<<?>>)5:2443::.89;;.5.46666--(-(-7857:<>5889-33(3333/657(.----(--667>@@@?00///.838893;@49.39<9?9955.55555)5+2+22222$2669:1558333//.:(76652#2592<<7:5433(3::=?9=6;17333,399.33<63333387733333;8333:;;4343:66393694977777
@ATNG8:04061:06220
GATGGTAGGCACTGCGCACACATCCCAGAAGATCAGGAACTCTAGAAGAATTCAGATTTTTAACACGAGAGTAAACGTAAAAAGAAGGTTTTACAAGACTCACGTTAACAATATTGCAGCAGTACGCACACAATCGAAGCGCAGTAAGGATGGCTAGTGTAACTAGCAAGAATACCACGAAAGCAAGAAAAAGAAGTACGCTATTAACTATTAACGTACCTGTCTCTTCCGAAACGAATGAGTACTACTCTCAGAGACACACTACCATCGCAATTGCCTAGTCT
+
?A@C@CBB=;;5454:9999959990;;?7;5;;56167:9=///<6::6:54:44499:$97=89;<<;;<;:13345555$5;6;5;99+95616CCCBCAAA4:4;;6;CC?BADGKCABBCCDBCBCB?BBCC?BBBBCBCB@D@B;;9;BBBBBBC?CBCCCD>AA?BBC?D>@@?8???=@BBBB3AA>@==>AA???=B:==@@<@;>>A;;6;BAABCB@D?AAA=ABB>??BBBBCCCCBACDCDA:99==::;8806>:99A7879B>AB=@@@
@ATNG8:04068:06248
GATGGTAGTACATGATAGACGACACCAGAAGATCAGGAACTCTAGAAGAATTCAGATTTTTTAACACGAGAGTAAACGTAAAAAGAAGGTTTTACAAGACTCACGTTAACAATATTGCAGCAGTACGCACACAATCGAAGCGCAGTAAGGATGGCTAGTGTAACTAGCAAGAATGCCACGAAAGCAAGAAAAAGAAGTACGCTATTAACTATTAACGTACCTGTCTCTTCCGAAACGAATGAGTACGAGGCAAGCAGAGCTACCATCGCAATTGCCTAGTCT
+
:;5<7=<A:;6996=>>>==@B=;;7;5615;<555.5.5;99:<;749.4.489455555#5499:<<>CCBCC;@@>?@@@0AC?B?CCC9BAB?ACCCCCC;:;;@CC?BCC@BBBCDCCBBCCCBBCBB>CCBB>ACDCCCCCGF@DBB?BCCCDBBB@CB@?@CACC?BBB?BAAAB9A:999CCCF3BB?BBBBBCCB@:;7;;;;*0,0:BAA@GCCCBCB8;8;BB=ABCABBCBBCBBBB@BB>ABBBBCBBBB?CAA??>=A???;?AA==>
@ATNG8:04082:06228
GATGGTAGGCACTGCGCACACATCCCAGAAGATCAGGAACTCTAGAAGAATTCAGATTTTTAACACGAGAGTAAACGTAAAAAGAAGGTTTTACAAGACTCACGTTAACAATATTGCAGCAGTACGCACACAATCGAAGCGCAGTAAGGATGGCTAGTGTAACTAGCAAGAATACCACGAAAGCAAGAAAAAGAAGTACGCTATTAACTATTAACGTACCTGTCTCTTCCGAAACGAATGAGTACATAGATATACGTATAGCTACATCGCAATTGCCTAGTCT
+
ACCB:BCC@CA@@@@B@@AAACEGF?G@A?@BBBBB@CEICCBBBD@CB?B?@@@ABBBB3C?BBBBCBAA:99.9?;;;;;';@=@499949BB>CCCCBBBDD@B@BB?BBB?BBB?ABGDBBCCCBBBB@BDBB?BBBCAAAB@C@CBB?BDDDCCBB@BBB?>>>AB?:9:=??BBB;@::3:::::(9<:>857=;A8858;>=8838:>>B;:8:ABBAAA?B?AAA<@BB?AAABCBBBBBCCB??B@@@BA@@???AA>>>?>1718?:=AA;;;
@ATNG8:04041:06306
GATGGTAGCTCTGCTCTGACTCTCGTACTCATTCGTTTCGGAAGAGACAGGTACGTTAATAGTTAATAGCGTACTTCTTTTTCTTGCTTTCGTGGTATTCTTGCTAGTTACACTAGCCATCCTTACTGCGCTTCGATTGTGTGCGTACTGCTGCAATATTGTTAACGTGAGTCTTGTAAAACCTTCTTTTTACGTTTACTCTCGTGTTAAAAATCTGAATTCTTCTAGAGTTCCTGATCTTCTGGGTGCGCTACAGTCTCTCTACCATCGCAATTGCCTAGTCT
+
:;455::9789/0/;<<56665556655<;5546>>>8>>:C;CCBBBBCACCCCCACACDCA?AADHDDFCCCC?BCBBB5CB@BEDD>@AAA5<9@;=>6::>AAB@CCCBCBHG@@@A@B@DFCCCCCC?CCBC?CCBBBCCCDBBBBBCCA?B;:7;C=B?BBBCCCCBC@ACFJK<E@C@CCBBB5BCCCJ?H;;<ABBA@@5;;;;*;?@A@?@?CCADCCBCBB@C@CBCCCB@C@AB>ACCBBBBBBBBBCCCCCCC@BBCCBF@B?CC@CCCCBC
@ATNG8:04050:06289
GATGGTTGTGTGGTCTCTGATAGTAGTACTCATCGTTTCGGAAGAGACAGGTACGTTAATAGTTAATAGCGTACTTCTTTTTCTTGCTTTCGTGGTATTCTTGCTAGTTACACTAGCCATCCTTACTGCGCTTCGATTGTGTGCGTACTGCTGCAATATTGTAACGTGAGTCTTGTAAAACCTTCTTTTTACGTTTACTCTCGTGTTAAAAATCTGAATTCTTCTAGAGTTCCTGATCTTCTAGGTGTATCAGCGAGTATCTACCATCGCAATTGCCTAGTCT
+
///:)/)/77//)/////99666@@@B@>@A:;9<<>8>B?CACBABCCDABBC;<767AA@B?B@CCDCC;;6A<99999'59.4;;@:@?@@296>=<@49:@@@C@CCCCDCCC?C;;:;@BCAAACBC=@@@@?BBBBBAAACDDCDBBCA=@<86...*.8;ABCDDDACBCBB7==@:??@@@0@@CCD=BAACCBBAAA4;;;;*;>>@B=@<@@?ABB;;;C?D?BBBCAA?ADCC@CA@ACCCGCDCBBBBAAAC@CCBBBB?B@A@=B;;;@@
@ATNG8:04052:06260
GATGGTAGGTGCACATGAGTGTATCCAGAAGATCAGGAACTCTAGAAGAATTCAGATTTTTAACACGAGAGTAAACGTAAAAAGAAGGTTTTACAAGACTCACGTTAACAATATTGCAGCAGTACGCACACAATCGAAGCGCAGTAAGGATGGCTAGTGTAACTAGCAAGAATACCACGAAAGCAAGAAAAAGAAGTACGCTATTAACTATTAACGTACCTGTCTCTTCCGAAACGAATGAGTACAGAGAGTACGATATGTCTACCATCGCAATTGCCTAGTCT
+
45557>>>:;6>@@;<<=CCCBBBD?BAA=AA@?@@=A=ABBBBBB?@A?@?B@?<;;;;*;<BBCCAAA000>3==00000$0;5:5<<<0<<;7;>:??>>0000<@?:==B?BBCCCDBCDCCCBBBCD@BBCC?A@CCCCCC@CACCC@CBCBCBAA@BBDCBB?BBAAAA?BABAB=BAA=AAABA2@B>B???BBBAA=A=A>>>:=:=DCCCABCABBCC@C@CCD?DCB>@?BAAAB???BBBBCBBBBBAB???BB?BBBABA=?<?@;?@=888
@ATNG8:04055:06282
GATGGTAGCGCATATCAGCGCAGCCCAGAAGATCAGGAACTCTAGAAGAATTCAGATTTTTAATACGAGAGTAAACGTAAAAAGAAGGTTTTACAAGACTCACGTTAACAATATTGCAGCAGTACGCACACAATCGAAGCGCAGTAAGGATGGCTAGTGTAACTAGCAAGAATACCACGAAAGCAAGAAAAAGAAGTACGCTATTAACTATTAACGTACCTGTCTCTTCCGAAACGAATGAGTACGATGAGAGAGCTCTCTCTACCATCGCAATTGCCTAGTCT
+
?@::7;;;BBCC@;@>C??@BCBBC=@A;9666=;;7<5;;ABABD@CB?A>@?@;;;;;*;<@ADGCCCCCCC=BB;;;;;*;D?C@BBB;CCCAC:<;CBCBB@B@CD@CBB?BCCCCBBCBBBBA@@::6<CBB?BCCCCD::9;@CBB?BDCCDCCC?BBCCBB?CC@@@@>@@BA?:A8979CCAC3AB>A???BAAAD=A>A@BB;?<??BBBACC;;;BB?B@BCC>CCC?CCCCCCCCCAAAACBCBB887@@@??A>BBB>AA474@@;>@B?:9
@ATNG8:04056:06294
GATGGTAGCTCTGCTCTGACTCTCGTACTCATTCGTTTCGGAAGAGACAGGTACGTTAATAGTTAATAGCGTACTTCTTTTTCTTGCTTTCGTGGTATTCTTGCTAGTTACACTAGCCATCCTTACTGCGCTTCGATTGTGTGCGTACTGCTGCAATATTGTTAACGTGAGTCTTGTAAAACCTTCTTTTTACGTTTACTCTCGTGTTAAAAATCTGAATTCTTCTAGAGTTCCTGATCTTCTGGGTGCGCTACAGTCTCTCTACATCGCAATTGCCTAGTCT
+
?@::5::;<<::;<?@@AA@BACAABCCBC;;7<BBA=BB?B@DDBBBBCACCCDB?B?BCA@?BACCHDCABAC@CBBAA0:;79BCC>DDCC@C<;7:C6;;@ABCACCCCBCBCACBB@B?BBBCBBCC?ABBB@CCBBBBBBCCCBBBAAC@CCC@BB?B@BBBBBCCDE?BCDEF;B?B>@?@@@0@DBBB=CAAABBBBBB?CCCC2BDBBB@B@BC?@@@CCCC@C@BBBBBA;@@BB<BCBBBBCCBCBBAAABBBBBB@@@B?B?BFADCCCBB
@ATNG8:04070:06278
GATGGTAGCGCATATCAGCGCAGCCCAGAAGATCAGGAACTCTAGAAGAATTCAGATTTTTAACACGAGAGTAAACGTAAAAAGAAGGTTTTACAAGACTCACGTTAACAATATTGCAGCAGTACGCACACAATCGAAGCGCAGTAAGGATGGCTAGTGTAACTAGCAAGAATACCACGAAAGCAAGAAAAAGAAGTACGCTATTAACTATTAACGTACCTGTCTCTTCCGAAACGAATGAGTACGTGTGCGACGTGTCTCCTACCATCGCAATTGCCTAGTCT
+
><?<:<;;CDBBBBA@@BBBACBAA<AA@=995<@A49459?=>?@:@A:?:585<<===+B?CB::9AB@BCC;AA<;;;;';?=?5;;;*:A=:;BACCBC@@;@=AA?BBB@CCAAAACCBCBB@@BEF@CABB@CBBBCBBB@C@CAA>ACCBBBCC@BBBCCD@@@?BDD999BBA8C>>8>@@@A2AC@CAAABBBBB<><?@@A=A=AACCC@BB;;;CC@D?BAD=BBC?AABBBCAAABAAABBBBBBCBBB?BBB?BBBBB@<@<CB?BBB998
@ATNG8:04072:06287
GATTAGCAGACGTGACAGAGCGCCAGAAGATCAGGAACTCTAGAAGAATTCAGATTTTTAACACGAGAGTAAACGTAAAAAGAAGGTTTTACAAGACTCACGTTAACAATATTGCAGCAGTACGCACACAATCGAAGCGCAGTAAGGATGGCTAGTGTAACTAGCAAGAATACCACGAAAGCAAGAAAAAGAAGTACGCTATTAACTATTAACGTACCTGTCTCTTCCGAAACGAATGAGTACGATGAGAGAGCTCTCTCTACCATCGCAATTGCCTAGTCT
+
?;404;=ABCCCBBBBB@BCCCCACCCACBBCCB>B=ABB;;:C@BB?B?:::=<@@@2@?BB@ABCCB@AA;?<@?>>>,@@=@@CCC;CIJADAAACCBCC?B?AB?A@E@BACCFDCCCCBBBBBBB@BCCD?BBCBCBBB>B?BBC?CBBBCCBB?CAA@BB?BB??>?>ACBBD=???<?BCCC3BB?C??>CBACA<@<???B5;7;;@@D@CCABBBB=?=?BB=BBB@AAACCCCAAABBCBBB@@:::=>>?>>:?788;A8=:AF@CBB9::
@ATNG8:04081:06301
GATGGTAGCGCACACATAGATACAGTACTCATTCGTTTCGGAAGAGACAAGTAACGTTAATAGTTAATAGCGTACTTCTTTTTCTTGTCTTTCTGTGGTATTCTTGCTAGTTACACTAGCCATCCTTACTGCGCTTCGATTGTGTGCGTACTGCTGCAATATTGTTAACGTGAGTCTTGTAAAACCTTCTTTTTACGTTTACTCTCGTGTTAAAAATCTGAATTCTTCTAGAGTTCCTGATCTTCTGGGCAGACTCTCACACGCCTACCATCGCAATTGCCTAGTCT
+
44457=<>BCC<===66;CC996;;>;;;@@@?CCCB=BA55.55:///49//)/;;5<69:<:.5.59995559;344444$49.447::1////816694996788::<8>>>@BB::9;DC8;:;EBBBDBCACBBB>@@@@CBBBBCBCBEDCD?B;;9;B@C>A@ABBBBBB?BCDJD;C@C@CCDDD5DD@@@<@CCBBBBB@A5<;;;*;BBCB?B@CB@CIBAACC@A>BCCBCB<@;;;0;@@AAACCCCCCAAAACCCAC;;;@A=A=@@?BBBB;;
@ATNG8:04040:06350
GATGGTAGCTCTGCTCTGACTCTCGTACTCATTCGTTTCGGAAGAGACAGGTACGTTTAATAGTTAAATAGCGTAACTTCTTTTTCTTTGCTTTCGTGGTATTTCTTGCTAGTTACACTAGCCATCCTTACTGCGCTTCGATTGTGTGGCGTACTGCTGCAATATTGTTAACCGTGAGTCTTGTAAAAACCTTCTTTTTACGTTTACTTCTCGTGTTAAAAATCTGATTCTTCTAGAGTTCCTGATCTTCTGGATATGAGTGACTCGTGCTACCATCGCAATTGCCTAGTCT
+
444/6:777/////;;////9///9955/9//)/77:3<=8=755555;;8665999)5.555:.55)555/---377(--555$-/7.7;=>0////)//--(-7)//7//57555<;99=.444.4.5:995544.4944.5:;//)/----//::;//+/<<5::38.4.45<<<:66.599<;;(;.6166AAA+66<<<27//)//////5:?@@@+?/////6::298<554<7<056<===:<;<966665;;<;650<<0000>>*0988387>9B=;?>DC@@
@ATNG8:04046:06344
GATGGTAGGTGCGAGCATGAGTGTATCCAGAAGATCAGGAACTCTAGAAGAATTCAGATTTTTAACACGAGAGTAAACGTAAAAAGAAGGTTTTACAAGACTCACGTTAACAATATTGCAGCAGTACGCACACAATCGAAGCGCAGTAAGGATGGCTAGTGTAACTAGCATGAATACCACGAAAGCAAGAAAAAGAAGTACGCTATTAACTATTAACGTACCTGTCTCTTCCGAAACGAATGAGTACCTCTCAGACGCTCGTCCTACCATCGCAATTGCCTAGTCT
+
/0//5:750.--------799;;>995.5996454;;:4:7;BBCCBB@CC@C@BB@@@CBC3B>BBCBCCBB@AA;CABBBBB0A>9>5999&9@?;<@A@ABC;;7;>AB?BBB?BB?@ACCCDCCCBAACC>AA996;ABBCBBC@D@BBB>BBBBBBCC?BCCCCDCBC@CBC@BCDCB=@@@?@A@@@0@A>A@?AABAGJ?C?BACCADBDCCBB@BCCCBBB>A=@AA<ABC?BBBBBBB@BBBBBBBAAABBBBB?BBB?BAA::::=:BC@BCCCBA
@ATNG8:04054:06312
GATGGTAGGAGACACGTCGCACACGTACTCATTCGTTTCGGAAGAGACAGGTACGTTAATAGTTAATAGCGTACTTCTTTTTCTTGCTTTTCGTGGTATTCTTGCTAGTTACACTAGCCATCCTTACTGCGCTTCGATTGTGTGCGTACTGCTGCAATATTGTTAACGTGAGTCTTGTAAAACCTTCTTTTTACGTTTAACTCTCGTGTTAAAATCTGAATTCTTACTAGAGTTCCTGATCTTCTGGTGTCTGATCTGTATCACTACCATCGCAATTGCCTATGTCT
+
;;555<:;;@>@966;;;>><<=>B=====<=8<;?>59:5:1655><<=;???@@>B:<:BC=A?ABBAA>::?7===?@.=8898888/8<<<8A:><?B=@?@A9:49=>>@BAA>@B@<A<>>=885656;>?A;::8AAA?>>>@=>=??>;;;;:==8=8=>>>@@@AA6::=<<-<0818<@?A/AA;:;2:177///77-/)/56)56:795;9>?<A?>??>>@=A<?=>?@A=???=A??>?=>=???>>?:;;>==8>@>>>A=A89969///756
@ATNG8:04055:06315
GATGGTAGTGTCATATGAGAGTGTGTACTCATTCGTTTCGGAAGAGACAGGTACGTTAATAGTTAATAGCGTACTTCTTTTTCTTGCTTTCGTGGTATTCTTGCTAGTTACACTAGCCATCCTTACTGCGCTTCGATTGTGTGCGTACTGCTGCAATATTGTTAACGTGAGTCTTGTAAAACCTTCTTTTTACGTTTACTCTCGTGTTAAAAATCTGAATTCTTCTAGAGTTCCTGATCTTCTGGTAGAGCGTGCATATATCTACCATCGCAATTGCCTAGTCT
+
9:557><<BBBB=;;;CAAACCBBBBBAAB;;8:ABC<AA<<055;;;@C@CCBAAGH?AA@B?B?BB@A@B@BB<;;:::$9:::9:909<<<8<=@9>C?AAACCC@CFCCCECCACCC?C@CCCCCCBB?BBED@CBBBCCCCCDEDCCAAA?CCC@DD?B?BBCCCDCCD?CCCDD;B?A4;::;:*;BBBE=A@CCCCCDCC>BBBB2BBBBC?B?BB?BBCCCCB@C@DDCBBC>@?B?BBCCCCCDDCCCCDCBBBCC@B@@@CC?B?CC@CCCCBB
@ATNG8:04056:06354
GATGGTAGTGTCATATGAGAGTGTGTACTCATTCGTTTCGGAAGAGACAGGTACGTTTAATAGTTAAATAGCGTACTTCTTTTTCTTTGTCTTTCTGTGGTATTTCTTGCTAGTTACACTAGCCATCCTTACTGCTCTTCGATTGTGTGCGTACTGCTGCAATATTGTTAACGTGAGTCTTGTAAAACCTTCTTTTTACGTTTACTCTCGTGTTAAAAATCTGAATTCTTCTAGAGTTCCTGATCTTCTGGATAGCGACGCGATATACTACCATCGCAATTGCCTAGTCT
+
4444.4445====;;666;;>>><=;;;>;;:7=555)4:393555;::9499////)/5;;:@4;;)5::<=;666666@@@+<@<355/9:1////616/33(38289<==@:=<<>;;;>?B:;4;9@>@=?>?B:BA@@@B@AAA@BAABABAACBB>A@@7;;?B<;9:?:99@@:?9:9:*48=899===,==99949@@>>9555549999(95555.5.5<89;;;;995;5;;;:5515::3:::97;://////9;555==9====<<5<,//)/;7555
@ATNG8:04074:06315
GATGGTAGAGAGAGCTCTCTCATCGTACTCTTTCGTTTCGGAAGAGACAGGTACGTTAATAGTTAATAGCGTACTTCTTTTTCTTGCTTTCGTGGTATTCTTGCTAGTTACACTAGCCATCCTTACTGCGCTTCGATTGTGTGCGTACTGCTGCAATATTGTTAACGTGAGTCTTGTAAAACCTTCTTTTTACGTTTACTCTCGTGTTAAAAATCTGAATTCTTCTAGAGTTCCTGATCTTCTGGGATGTGTGCGCAGTGCCTACCATCGATAACCTCGAGTCT
+
@CCC<@A;<9594==6;;ECCC<66<<A@;;9)9;<<0699B:CBBBCED>A@BBB?B?BB:919=@@BBA@<@A=@@@@@*946<989(797;5<00,/;;/00?<<7?BA???BC@ABB9939@=000::;><>>>BB:89>9888====///3///0663839=?>?@??A8;;AAA5A=A8;;:;:+:@AAA9?;;;888=>=4;;;;+;>?>><@>??;?B@>>>@=B=898@@A===@@6=///669<>==<>@>7=8859///===6?<>A????==
@ATNG8:04082:06336
GATGGTAGCTCACGGTACGTCACACGTACTCATTCGTTTCGGAAGAGACAGGTACGTTAATAGTTAATAGCGTACTTCTTTTTCTTGCTTTTCTGTGGTATTCTTGCTAGTTTACACTAGCCATCCTTACTCGCGCTTCGATTGTGTGCGTACTGCTGCAATATTGTTTAACGTGAGTCTTGTAAAACCTTTCTTTTTACGTTTTAACTCTTCGTGTTTAAAAATCTTGAATTCTTACTAGAGTTCCTGATCTTCTGGCTCTCGTAGACAGATACTACCATCGCAATTGCCTAGTCT
+
..--05522250//)/9777;=565<<<555;969555)5<496665:<;;7;<<<:8=0544;395::<;<;;;;7::;;:'8;6669;;//--89*.-838;398887;<378222555.555/3233-----332555:65559;955555776332(---(---'-2569>>>>@A685656'5067(88888(/<////(/////6/6:>778'/787'5./(/606065+..99799<6<49799//-/66466-/.77788:>AACC>>==:==>=?@:=:=B<>>BBBA
@ATNG8:04041:06386
GAATGGTAGTGTCGAGTATGAGAGATGTGTACTCATTCGTTTCGGAAGAGACAGGTACGTTAATAGTTAATAGTCGATACTTCTTTTTCTTTGCTTTCTGTGGTATTTCTTGCTAGTTACACTAGCCATCCTTACTGCGCTTCGATTGTGTGCGTACTGCTGCAATATTGTTAACGTGAGTCTTGTAAAACCTTCTTTTTACGTTTACTTCTCGTGTTAAAAATCTGAATTCTTCTAGAGTTCCTGATCTTCTGGTATGACTAGTGTACTACTACCATCGCAATTGCCTAGTCT
+
00)//3996888-------/7:7///:///555;<<7666@8?@:=:///////)///4<8;7;;;:0/)/--------//(//;;;+888.7///(/////(//37.774::888;6;;;==>?C?BA@0506=<;<A6619@@@;@BBAAACB@==000///)/::7:;6<8944449944.44444,47<799999$44444)544.5<95//9)////$//99;4;7;>166<>999.4.45<<<@?B9999@@BC?@>CCCCBAAA9:9D499B>@@=@=>>:>????@
@ATNG8:04056:06368
GATGATATCGCGTCGCTATCCAGAAAGATCAGGAACTCTAGAAGAATTCAGATTTTTTAACACGAGAGTTAAAACGTAAAAAAGAAGGTTTTACAAGACTCACGTTAACAATATTGCAGCAGTACGCACACAATCGAAGCGCAGTAAGGATGGCTAGTGTAAACTATGCAAGAATACCACGAAAGCAAGAAAAAAAGAAGTACGCTATTAAACTATTAACGTACCTGTCTCTTCCGAAACGAATGAGTACACACTCTCATATGACACTACCATCGCAATTGCCTAGTCT
+
,,*****/79/55<==;;?=7<454)5;777:,0,/<<:<=>:==?=<A@::9@@A@'>:544884333-333&33555555#55.5.5AA0>==:==?;;::55.57::5>::388889;;;<<=666??A@@@BB<>>C??????B=CAA>A@@=?=800+000//>>6:70688(//;;;2;/3,///////"//(...999999+22'222206166;;<7344444:79488818::6:>=====??<773@>;<99///<=>=?:>>>B??=?;00+0//9::
@ATNG8:04082:06377
GATTAGACACGTGTGCTCTCTCGTACTCATTCGTTTCGGAAGAGACAGGTACGTTAATAGTTAATAGCGTACTTCTTTTTCTTGCTTTTCGTGGTATTCTTGCTAGTTACACTAGCCATCCTTACTGCGCTTCGATTGTGTGCGTACTGCTGCAATATTGTTAACGTGAGTCTTGTAAAACCTTCTTTTTACGTTTACTCTCGTGTTAAAAATCTGAATTCTTCTAGAGTTCCTGATCTTCTGGGTCTCTCTGCTCACGCACTACCATCGCAATTGCCTAGTCT
+
///)///9=<<<=666;<<<<<<<<<<;;969;;<4<=8<8<A@@@AB>BBBB@>@=@@@A>A?@?>BBAA;B?CCCCF3AB<>3773&7:?A=BBB@CC@@?@@9948>;?BBCC?BAA;>:>>>>>>==9>@@@=@A@A@AB==>B?>:::;5889:;;5;;??@@@@@BB9=;;;;/;8<7<<<<;,;=666*--6---9</818;=:+;888>:>=AC;@AAA???;?;@@BB??;?@@A7>>=<<<9;:??A===>>::=6:///<<6<6@@=;;;@B=
@ATNG8:04088:05767
GATTGGTAGCGAGCGAGTGTGTATACCAGAAGATCAGGAAACTCTAGAAGAATTACAAGATTTTTTTAAACACGAGAGTAAAACGTAAAAAGAAGGTTTTACAAGACTCACGTTAACAATATTGCAGCAGTACGCACACAATCGAAGCGCAGTAAGGATGGCTAGTGTAACTAGCAAGAATACCACGAAAGCAAGAAATAGAAGTACGCTATTAACTATTAACGTACCTGTCTCTTCCGAAACGAATGAGTACGATGAGATCTCGTTTCTACCATCGCAATTGCCTAGTCT
+
..-(-06---;44444<::<<;;;<<7;55.555999.44)47/////)//)/15-/(///999;;#7716::33337779:.:9;;;;:'883<.333&333-388833377/3,394;9:6888;<@@@BCABBBBBB=B;;;<@@BBCBBB?B>B;;7;CCDBCCF@BBAB@@>?B@DCC@???AA9>9949AA;ABBB?ABBBDABBI@C?AACF?B@BBCCC?AAB@ACCAC@CCC>CBA=A@@?@AA???BBBBBCAACCC=>??D@BBBA??=C8;<<?????@
@ATNG8:04094:05784
GATGGTAGTAGTACACTAGTCATACCAGAAGATCAGGAACTCTAGAAGAATTCAGATTTTTAACACGAGAGTAAACGTAAAAAGAAGGTTTTACAAGACTCACGTTAACAATATTGCAGCAGTACGCACACAATCGAAGCGCAGTAAGGATGGCTAGTGTAACTAGCAAGAATACCACGAAAGCAAGAAAAAGAAGTACGCTATTAACTATTAACGTACCTGTCTCTTCCGAAAACGAATGGTACATAGATATACGTATAGCTACCATCGCAATTGCCTAGTCT
+
///95999554;9455;;9:<<<;;7;>=9:9///727)//>666?<@?;>955555===+>:;;;<;8:7///(//7:;;=+==8;.555&599;@<99@>99>8:;::5;CC>AACCBBBHCBBCBBB;;7;B@@<@A@?@@::6;=>??;?BBBCBBC>AABB@A=??<??><A>;<<789>877889(7?<@?A@@@=>>6<69;;<.5.28>>>;>>889==9=<>AAA6>??:@@499BBBBBBBBBBA??;:::BBAA:@778>>=C7;;=>>=888
@ATNG8:04097:05764
GATGGTAGCGCGACGAGCGTAGACCCAGAAGATCAGGAACTCTAGAAGAATTCAGATTTTTAACATCGAGAGTAAACGATAAAAAAGAAGGTTTTACAAGACTCACGTTTAACAATATTGCAGCAGTACGCACACAATCGAGCGCAGTAAGGATGGCTAGTGTAACTAGCAAGAATACCACGAAAGCAAGAAAAAGAAGTACGCTATTAACTATTAACGTACCTGTCTCTTCCGAAACGAATGAGTACTATGTAGAGCTCTATACTACCATCGCAATTGCCTAGTCT
+
B@@?9>=BBB;;9BCC;<<AAA=><4;@?=@==>;:5;8::?;;9B?BC?C>::::8BBB1B>>?;8;83//9:;1/////////#/6(3,333&33717:;:798222'226615555::::>CDCCCEDCCCBB?BBBBCAAAAACC?E@C@?=@CCBBBBB@BCECBB@AA>BCA>BBBBA=?@@<@BBFB3BD@@>>>AAA?@3739A@@;><>@CCC@BBAA@BB?B@DCC>CCB?BCCCCCACABCBABBBB??;@>>>@==:>>>>AB@B@BB@BBB:::
@ATNG8:04107:05773
GATGGTAGAGAGAGCTCTCTCATCGTACTCATTCGTTTCGGAAGAGACAGTATACGTTAATAGTTAATAGCGTACTTCTTTTTCTTGCTTTCTGTGGTATTCTTGCTAGTTACACTAGCCATCCTTACTGCGCTTCGATTGTGTGCGTACTGCTGCAATATTGTTAACGTGAGTCTTGTAAAACCTTCTTTTTACGTTTACTCTCGTGTTAAAAATCTGAATTCTTCTAGAGTTCCTGATCTTCTGGTGTCGTCTATCATGTACTACCATCGCAATTGCCTAGTCT
+
AAAB?BB@@B;;:@@;>?=?A;>;;;<<<@BB?CCCD?GEBCFAA=?>>0////77;5;7;:9=4?<A@>;=0//:499===+//,699905//0/)//<6998>666@C@ABBBBB@@=@@@>A>BCCCCCBCACCCGADBCBCCCCCCCBBACCC@CAA?AC@B@CCBBAABCB?BDDDD:B?B=@ADDD5CBBBB=BA@@@@A@@A5;;;;*;AA@A?A?CC@CCCCBBB@B@BDDBA@>BBC@BBBBCB@@@BBCEDFBBBBC@C:;;BD@G@BB?BCCBAB
@ATNG8:04113:05763
GATGGTAGGCGAGAGTGAGACGCAGTACTATTCGTTTCGGAAGAGACAGGTACGTTAATAGTTAATAGCGTACTTCTTTTTCTTGCTTTCTGTGGTATTCTTGCTAGTTTACACTAGCCATCCTTACTGCGCTTCGATTGTGTGCGTACTGCTGCAATATTGTTAACGTGAGTCTTGTAAAACCTTTCTTTTTACGTTTAACTCTTCGTGTTTAAAAATCTTGAATTCTTACTAGAGTTCCTGATCTTCTGGTGTCTGATCTGTATCACTACCATCGCAATTGCCTAGTCT
+
4444.44:6;>44455;;=666;;;;5555616?AA8?@:>:;;;::<;6;:959169@>?E@C?AAC===54434;9:9$9:::88804//;<+0/:6995>98;9:9*9=8733::6<;9283/-----..38999587555967555525997,522322-216;A<=<>??1557:=-:087)69==A/9:999490----(-387;=19;;:+;//*-906-//(/5899<<>:=;>=8>::4=9A;?>:::@?>>>>>?>::;=>>>C>>>;7177//*/9::?A
@ATNG8:04115:05784
GATGGTAGAGTACAGTGTAGTAGACCAGAAGATCAGGAACTCTAGAAGAATTCAGATTTTTAACACGAGAGTAAACGTAAAAAGAAGGTTTTACAAGACTCACGTTAACAATATTGCAGCAGTACGCACACAATCGAAGCGCAGTAAGGATGGCTAGTGTAACTAGCAAGAATACCACGAAAGCAAGAAAAAGAAGTACGCTATTAACTATTAACGTACCTGTCTCTTCCGAAACGAATGAGTACACATCGTCGTGTCGTGCTACCATCGTATCTCAGGAGTCT
+
AABC?BBBCCBBCCBBBBCCCCCCB?BBD@BBBCBB?C@CBBBBBC?BB?C@BCAAABBB3B?BBBBCBDB:9:29?>ADCB5BC@C>BBB:BCB>BBBBBBB@@?AADD@CDC?CCCBBCCCDCCBBBCCC@BBBB?BBCBBBAB?D@C@A>ABCCBBAA?AAACCC?CC@989>>>CCE>BA@<?@@@@2AC?CA@ACAA985879:AB:>:=BCCC?CCBBBAA?A?ACC>BAA?BBCBBBCCCAABBBCCCB??>AAABDD?AAABCCBBBBBB@BBAAA
@ATNG8:04094:05858
GATGGTAGAGTATCATGTGTATCTCCAGAAGAATCAGGAACTCTAGAAGAATTCAGATTTTTAACACGAGAGTAAACGTAAAAAGAAGGTTTTACAAGACTCACGTTAACAATATTGCAGCAGTACGCACACAATCGAAGCGCAGTAAGGATGGCTAGTGTAACTAGCAAGAATACCACGAAAGCAAGAAAAAGAAGTACGCTATTAACTATTAACGTACCTGTCTCTTCCGAAACGAATGAGTACGTGTGACGTACGTGAGCTACCATCGCAATTGCCTAGTCT
+
444:54445:;<<666<;;;<<<<@577:4//)/99:.50599?<;;800*/4::9/////$549;<B@BBBBBB9AB;;;<;(;<<<?B>>0@>;5;@@@AACAB?A@DG@BBB>ACBDCBBBBCAAABCBB@CBBB@BBBBAA@D?C@C;;7;A@@AABB?BCBBBB?BC?BDB@BBBBE?BBB?BAAAA2A@>ACBBBBBBB=@3:8;;5;9>FCBB>BB;;;CB@C@ABB;A@@8::AA9:9998BBCCCBBB@???@@?>>9997>??>B?BB@997@A>
@ATNG8:04096:05819
GATGGTAGACATATCGTACTCTCTGTACTCATTCGTTTCGGAAGAGACAGGTACGTTAATAGTTAATAGCGTACTTCTTTTTCTTGCTTTCGTTGGTTATTCTTGCTAGTTTACACTAGCCATCCTTACTGCGCTTCGATTGTGTGCGTACTGCTGCAATATTGTTTAACGTGAGTCTTGTAAAACCTTTCTTTTTACGTTTAACCTCTTCGTGTTTAAAAATCTGAATTCTTACTAGAGTTCCTGATCTTCTGGATACACTCATGTGCACCTACCATCGCAATTGCCTAGTCTT
+
9:555<<<BBB@>>>==BCCBCCCCCCB=;;;8==@=49904744555<=4::9990404<;;:A9;866666//(/8:::+7638333(38606(-(--(-60668:333(373222665;777;7<:://.334985505556;:67779:77796.755.599/9:>>>>><<<@;@@AC>'5-55(5::;;/==AAD8?.5.5;;7<:;9:;(8888(878:9488:948===:A997=27566<;5<<?9?><;;;;==88;;;;;7;>C<?@;<667<5//,-667--*
@ATNG8:04097:05853
GATGGTAGCACGACGACGACGATTTGTACTCATTCGTTTCGGAAGGAAGACAGGTACGTTAATAGTTAATAGCGTACTTCTTTTTCTTGCTTTCTGTGGTATTCTTGCTAGTTTACACTAGCCATCCTTACTGCGCTTCGATTGTGTGCGTACTGCTGCAATATTGTTAACGTGAGTCTTGTAAAAACCTTCTTTTTACGTTTACTCTCGTGTTAAAAAATCTGAATTCTTCTAGAGTTCCTGATCTTCTGGAGATACACATTGATACTCTACCATCGCAATTGCCTCAGTCTATCACCCGACTGTCCCATACG
+
@;945::89;@>9/////7//5;;1<<@@AB<<166<<36838(-(-(-996969?://,0,00/;6:6<<::>A933433333$3;<;787)3//9:///;6;;58778377(398222996;;;8<68////....5988355566665555555555(...26626299::;:>771525555$5.7075557(5A=<<4778///6858//////$////7).)282899>A<>8>8>>>@@@;???<AA???AA@////===A;;;?A<@A;;;@<@<@@<???;@///669<>5==;95339,22--,
@ATNG8:04103:05823
GATGGTAGCACGACACGACGATGTGTACTCATTCGTTTCGGAAGAGACAGTTACGTTAATAGTTAATAGCGTACTTCTTTTTCTTGCTTTCGTTGGTATTCTTGCTAGTTACACTAGCCATCCTTACTGCGCTTCGATTGTGTGCGTGCTGCTGCAATATTGTTAACGTGAGTCTTGTAAAACCTTCTTTTTACGTTTACTCTCGTGTTTAAAAATCTGAATTCTTCTAGAGTTCCTGATCTTCTGGACAGAGTGTGCAGATACTACCATCGCAATTGCCTAGTCT
+
;;557<::?A=;;;556:555999=956;=BDACCFH?GI@B>A>>>;===:><@@>B?BBCC@C@CCEBAD=33-33333$3=6>???3?70*09=00+/9:;;<837,3>==?@@A=ACC=B=>>===;;;<===@=>?>AAA;;;A@AAA>>><=<=98918:=>CB???DD7;;ABB5@6;6;;===,=<<==,//;///9=777(////(////=4;7==:;AAAA::8:<@@@BBA;>>>=A@>==>>DEAAA:;;?A???<@=:;;=8=:;;7;BA?>?
@ATNG8:04103:05843
GATGGTAGCGCATATCAGCGCAGCCCAGAAGATCAGGAACTCTAGAAGAATTCAGATTTTTAACACGAGAGTAAACGTAAAAAGAAGGTTTTACAAGACTCACGTTAACAATATTGCAGCAGTACGCACACAATCGAATCGCAGTAAGGATGGCTAGTGTAACTAGCAAGAATACCACGAAAGCAAGAAAAAGAAGTACGCTATTAACTATTAACGTACCTGTCTCTTCCGAAACGAATGAGTACTATGTAGAGCTCTATACTACCATCGCAATTGCCTAGTCT
+
<<?@:BBBBCCCBBBBBBCC@@@DD>CBC@CCCCAA=A?BABCBBC@CB?B?BAB@AAAA2B@ECCCCCBBBA@:@B9::::*;?<?5999&5C>9@B>CCBDBB>A?CB?CCC?BBCCBACCBBBDDBBBE?CCCC?CDDDCBBB@C@CBB?BDCCCCBB?CDCCCB?CB?BAB?CAAAA=BAA=@@@AA2AC@CBAACBBBB>B?BBCD>A>@CDDEACCAB@CC@C?BDD=CCC?BBCBBABBBBBBBBBAABBBBA@ACCC@BB>>?B?B@AA>AFC999
@ATNG8:04114:05855
GATGGTAGGAGACACGTCGCACACGTACTCATTCGTTTCGGAAGAGACAGGTACGTTAATAGTTAATAGCGTACTTCTTTTTCTTGCTTTCGTGGTATTCTTGCTAGTTACACTAGCCATCCTTACTGCGCTTCGATTGTGTGCGTACTGCTGCAATATTGTTAACGTGAGTCTTGTAAAACCTTCTTTTTCGTTTACTCTCGTGTTAAAAATCTGTAATTCTTCTAGAGTTCCTGATCTTCTGGGCTGCGCTGATATGCGCTACCATCGCAATTGCCTAGTCT
+
::5:9=<@=@?@966;;;<=ABBBB@@@<@;;4;ABC=BB?B?BBB@@BA>BB;9:@D@DACC@E>A?BBBBA;B<:9:::$994;???:?A@@>??A?BC?CCCBB@;>?BABAAA?BDC=B=A@@;;<AA=AABB;>>AAA??>>>A>>>>=<8::::??7;7;>>AAAA@@588@@@5@=B:;;;;;+:?@A:@@??;<///95::::+9<=8889>:>?<?@@>>>><?<?E@@;;66;:;1;///<<<:>>>>B@???BD;>>??@@<@:>>:>?A>>>
@ATNG8:04117:05826
GATGGTAGTGATACAGATCAGACACCAGAAGATCAGGAACTCGTAGAAGAATTCAGAATTTTTAACACGAGAGTAAACGTAAAAAGAAGGTTTTACAAGACTCACGTTAACAATATTGCAGCAGTACGCACACAATCGAAGCGCAGTAAGGATGGCTAGTGTAACTAGCAAGAATACCACGAAAGCAAGAAAAAGAAGTACTCTATTAACTATTAACGTACCTGTCTCTTCCGAAACGAATGAGTACGTGTGCGACGTGTCTCATCGCAATTGCCTAGTCT
+
99443959;DC==>>B=BAABBBAB66:;7;@??@;:>788-----83886;<@=00)/999):///;==<BA999+:394444$4<5;9;@@2?CC>@AAA@AA00-/7>><?@B@BCCCEDBDCCCAAABBBBDCCC?A@@BBAAA?C>B@@@@DCEDCCC?BABBCD?CC?988@CBA@D>ECC?ABABA2@C??>?AA?@>=<@=AB@@<@:==@@?8<=888;;:>=BBB:BAA=@@@=>===??;;;AAAB>>>@@@?>>>??:?;?A=>>>888
@ATNG8:04117:05841
GATGGTAGGTATATCGCGTCGCTATCCAGAAGATCAGGAACTCTAGAAGAATTCAGATTTTTAACACGAGAGTAAACGTAAAAAGAAGGTTTTACAAGACTCACGTTAACAATATTGCAGCAGTACGCACACAATCGAAGCGCAGTAAGGATGGCTAGTGTAACTAGCAAGAATACCACGAAAGCAAGAAAAAGAAGTACGCTATTAACTATTAACGTACCTGTCTCTTCCGAAACGAATGAGTACGAGAGAGCACACGTGTCTACCATCGCAATTGCCTAGTCT
+
665539/0)/////<<5556//////)/773:CC;;:6;5:CC:;9C?BB@BAAAABBEED3D?BCAAAAA@?@@6<<?????,=@=@:DDD;EFIBBBAACCCCC@C@BB?BCD@BAACCCECCCCCCBBBD?CCBB>AABBCBCD@C?B@A>@BCCDBBB>AABABB@BB@BBB?BBEED>B??=@CDDC2CC?@AABBAABA<A<AAAD;A;A@CCC@BBBBAAA?B?BBB>BCC>AACECCBB@@99999=@??>C875=;85/....7(.(//)//////
@ATNG8:04121:05840
GATGGTAGTGTCATATGAGAGTGTGTACTCATTCGTTTCGGAAGAGACAGGTACGTTAATAGTTAATAGCGTACTTCTTTTTCTTTGTCTTTCTGTGGTATTTCTTGCTAGTTACACTAGCCATCCTTACTGCGCTTCGATTGTGTGCGTACTGCTGCAATATTGTTAACGTGAGTCTTGTAAAACCTTCTTTTTACGTTTACTCTCGTGTTAAAAATCTGAATTCTTCTAGAGTTCCTGATCTTCTGGTCTACTACACTGTACTCTACCATCGCAATTGCCTAGTCT
+
5948.44459;99;;;<<BCAA;;;@@>><9:6:BBF>DC7;0555:::;7;<6668;7;977)/)/777;;;;=055==;(9=>390/@@30//:6)//33(3:63444469?>=BBCCC?AAA?B?BBBCBBCC?BACCACCBBBCCCCBBCCCDDD@CCC@CD?C@CCBC@@ADD@B@@@@5@?A6;;AAA0ABBCE?CA@@@@@@@A5<;<;*;A@ACBE@CD@CJHCCCBABADBB;==?@@C@BBBBBBCAAACDCCCBBBCJ@C;;;;;@D@BB@CCCCCD
@ATNG8:04124:05841
GATTGGTAGTCTCAGATAGTCTATAGTACTCATTCGTTTCGGAAGAGACAGGTACGTTAATAGTTAATAGTCTGTACTTCTTTTCTTGTCTTTCTGTGGTATTCTTGCTAGTTACACTAGCCATCCTTACTGCGCTTCGATTGTGTGCGTACTGCTGCAATATTGTTAACGTGAGTCTTGTAAAACCTTCTTTTTACGTTTACTCTCGTGTTAAAAATCTGAATTCTTCTAGAGTTCCTGATCTTCTGGACAGAGTGTGCAGATACTACCATCGCAATTGCCTAGTCT
+
00/)/1777;?@9555999666>><<<<;5544.445;2;;.5.5995555.55559.9.4@@A=>988.----55//)/333&38286777/----836776;;1/////57>>A;;:==:?9:6:?@@@@CBBD?BAAB@GCCBCBCCCCBBBBAAC?;:;>AA>A>A@@A@AAAB?A::9949<D;99999(:@@@@8@ABBBCBAA@4;;;;*;>?@A@C?@@=@BACAAA>A=AAABAA?ABD@CCCDCDCDCBCCBDCCDDCCBC@A@AC@D@DC@DCC@>>
@ATNG8:04132:05845
GATGGTAGCTATACGTATATCTATGTACTCATTCGTTTCGGAATGAGACAGGTACGTTAATAGTTAATAGCGTACTTCTTTTTCTTGCTTTTCTGTGGTATTCTTGCTAGTTACACTTAGCCATCCTTACTGCGCTTCGATTGTGTGCGTACTGCTGCAATATTGTTAACGTGAGTCTTGTAAAACCTTCTTTTTACGTTTACTCTCGTGTTAAAAATCTGAATTCTTCTAGAGTTCCTGATCTTCTGGGTGTATCAGCGAGTATCTACCATCGCAATTGCCTAGTCT
+
..--0556868:5565;>?<>>?666555555.5<@@59929.55549;9:7;==;;5:.448<7<7;:;;;:;;;7?AACB1=87<<=??14//??,0/93=:36///./(-74-.(.35/3=:+2,2665522:16657/79<=9:?>>=@@><866*///59;694>>>A@A@BA59::;;/:7<4:7776)69999)//6///8=AA:;===,=///96;7?A=ACAAAAA=A<@@@@@@=?<<<5:;699=///;<:9:A=>==39///<<9=96;8;AAAAA
@ATNG8:04085:05868
GATGGTAGGTGCAGCATGAGTGTATCCACGAAGATCAGGAACTCTAGAAGAATTCAGATTTTTAACACGAGAGTAAACGTAAAAGAAGGTTTTACAAGACTCACGTTAACAATATTGCAGCAGTACGCACACAATCGAAGCGCAGTAAGGATGGCTAGTGTAACTAGCAAGAATACCACGAAAGCAAGAAAAAGAAGTACGCTATTAACTATTAGCGTACCTGTTCCTTCCGAAACGAATGAGTACGATGAGATCTCGTGTGCTACCATCGCAATTGCCTAGTCT
+
////)///)/9////999;<<@?9<>4----(--/79:2:5:<<?@@B?AA>B=??=;;9:9':3@>@CECCGDDF;AA;;;<.5A6@8BCC2CBB@CCCBBBBCC@C>AA?BBA?BABABBBBCCCCIGCBB@BCCC@CDEDCC@@=A?B@A<@@@@@ABB@CCC@@@?AB=CAA=A@BCC=A=<899999(9><<@@BBBBBD?B>688>:>>=<=?@38/=6:7<,/+/;;*//:475679>==>AA>=>>==>>DDDB>>;;5;=;;;?=A=DCACCCB;<
@ATNG8:04094:05888
GATGGTAGCTATACGGTATATCTATGTACTCATTCGTTTCGGAAGAGACAGGTACGTTAATAGTTAATAGCGTACTTCTTTTTCTTGCTTTTCGTGGTATTCTTGCTAGTTACACTAGCCATCCTTACTGCGCTTCGATTGTGTGCGTACTGCTGCAATATTGTTAACGTGAGTCTTGTAAAACCTTCTTTTTACGTTTAACTCTTCGTGTTAAAATCTGAATTCTTACTAGAGTTCCTGATCTTCTGGGTCTCTCTGCTCACGCACTACCATCGCAATTGCCTAGTCT
+
////)//--//<://,/::<<A@>;;6555<<;5<999,5=9=.555<<<<8<<:::05.5::;8<7;;;;43399433333$33,33333&3:88-4395:<:<87337/33333;;;6;85/516552226615755579788@79885667555(/..488262222555668.52225&2.7155555'55768-5/59./(/67-/*/88+8696505)//6;9555;::28455597749565(5777;9958;=???>;<77938///3327+--26---95
@ATNG8:04095:05887
GATGGTAGTATAGAGCTCTACATAGTACTCATTCGTTTCGGAAGAGACAGGTACGTTAATAGTTAATAGCGTACTTCTTTTTCTTGCTTTCGTGGTATTCTTGCTAGTTACACTAGCCATCCTTACTGCGCTTCGATTGTGTGCGTACTGCTGCAATATTGTTAACGTGAGTCTTGTAAAACCTTCTTTTTACGTTTACTCTCGTGTTAAAAATCTGAATTCTTCTAGAGTTCCTGATCTTCTGGGTGCGCTACAGTCTCTCTACATCGCAATTGCCTAGTCT
+
@@?:7=<?AAAA@><<;??<=>A;<ACB>CCD?BBBB=DB>B?;;:BBCC@CCCBB?B?BACD?C>ABBCA@@8=7?ABBB3A>;=987)3;9<073:<>@?A??;??:?@@A@@@@=AAA<A=>==8888;=A??>=???AAA>>>>>AA?:995///777179>>>BBAAAA8=;;::/:4:4;>>??/???@@6:;@;;;AB>>:=DDE/B===A<C=CC8==ABBAA<A<>>=?@@=<5550///99;@@@@@@?CABBB@>>>>>A=@<??=666;33
@ATNG8:04096:05896
GATGGTAGTGTGTCTCTGAGAGTAGTACTCATTCGTTTCGGAAGAGACAGGTACGTTAATAGTTAATAGCGTACTTCTTTTTCTTGCTTTCGTGGTATTCTTGCTAGTTACACTAGCCATCCTTACTGCGCTTCGATTGTGTGCGTACTGCTGCAATATTGTTAACGTGAGTCTTGTAAAACCTTCTTTTTACGTTTACTCTCGTGTTAAAAATCTGAATTCTTCTAGAGTTCCTGATCTTCTGGGATGTGTGCGCAGTGCCTACCATCGCAATTGCCTAGTCT
+
@@?B9B@AAB;;6?=@BBBAAA<:;BBAAB@@=@ABC>BB@D@CCCCCDD?CCCAA@CAIICB?B@CCCCCCCBC?CDFFF5;;:;DCB>BBIIACCJAECA;;;CBB>BHDCCCCCBCCC?C@CBBBBCAB?BBDD?CCCCCAAACCCCCABBD@DCC?BB@B@BBBCCCCCC@CCCCC;CAD?BBBBB2BDCEC>BBCBCCCBBB<@@@@0@BCBB@BACD@EDCCCBB?B@CDDDBC@CB@B9BB:9;CCCCBBCCDD?BDD@CBBBCD@B@CCACCCCBB
@ATNG8:04097:05906
GATGGTAGTGTGTCTCTGAGAGTAGTACTCATTCGTTTCGGAAGAGACAGGTACGTTAATAGTTAATAGCGTACTTCTTTTTCTTGCTTTCGTGGTATTCTTGCTAGTTACACTAGCCATCCTTACTGCGCTTCGATTGTGTGCGTACTGCTGCAATATTGTTAACGTGAGTCTTGTAAAACCTTCTTTTACGTTTACTCTCGTGTTAAAAATCTGAATTCTTCTAGAGTTCCTGATCTTCTGGACAGAGTGTGCAGATACTACCATCGCAATTGCCTAGTCT
+
44::7<ABA@9;5<<<=BBBBA?>A@9::@:;6;ACC=AB@C@DCCBABB@CAAAC@C?CCCD?C?BCCCCBCCC@BBBAA0A@=ABBC?CDCC?BCEGIC?ABACDDACDFAA@BB?BBC?B?CCCCCCBB?BCCC?CCCCCCCCD@@?BBBBB?BBC?CC?B?BBCBBBBBC@D@@@@7@=A>BBCC;CCDDE=CBBBCCCAAAACDDD2CBBCC@CADC@DCBBADD@D@CCCCCB>A@CACCEFJCBBBBBBCCCCBCCC@C@@@BB?B?CCBCCCBBB
@ATNG8:04100:05875
GATGGTAGTGTGTCTCTGAGAGTAGTACTCATTCGTTTCGGAAGAGACAGGTACGTTAATAGTTAATAGCGTACTTCTTTTTCTTGCTTTCGTGGTATTCTTGCTAGTTACACTAGCCATCCTTACTGCGCTTCGATTGTGTGCGTACTGCTGCAATATTGTTAACGTGAGTCTTGTAAAACCTTCTTTTTACGTTTACTCTCGTGTTAAAAATCTGAATTCTTCTAGAGTTCCTGATCTTCTGGGATGTGTGCGCAGTGCCTACCATCGCAATTGCCTAGTCT
+
@@AD;BB@>>9445555@?<:;BBBBBA@A@@=@BCC>CE@E@BBBC@A@@BB;;;=B@CBBDAL@BCBAACCCB>;;;;;(::;>=@><?;?C9B=>=>C?;;;CDGEHHHC;;;B?A@@>@AFGHDBBA@=;;;C>BBBBC<;;A@@@AABBC@CCD@CC@C@BBBDDCCBC?BBABB:B@F?AAFFF2BB;;;0;A@ABBC;<;?BAAB,;;:;:6:<AC@CCCBBAB<A7;:@AAA=AABB=BDCBCCBBCCCBBBHFHCB@CCCCCC@C?CC?B@A;;;
@ATNG8:04103:05862
GATGGTAGTCACGTACGTCACACGTACTCATTCGTTTCGGAAGAGACAGGTACGTTAATAGTTAATAGCGTACTTCTTTTTCTTGCTTTTCGTGGTATTCTTGCTAGTTACACTAGCCATCCTTACTGCGCTTCGATTGTGTGCGTACTGCTGCAATATTGTTAACGTGAGTCTTGTAAAACCTTCTTTTTACGTTTACTCTCGTGTTAAAAATCTGAATTCTTCTAGAGTTCCTGATCTTCCTGGTTAGTAGGCGTGCATATATCTACCATCGCAATTGCCTAGTCT
+
55585::??@A;;55599;:;=@@@@?>??B@CCCE>CC?A?666<<<<9>?699<@499<<8<8<<<<<A>:;9=BDEE2AA=?;;;;/;>>A:?>?9=@:?==;7827;;@D@A@?BDC@B?;:;65222398996585899877;99;<;9956568:94:6;9<;99;;;,//988+9/6095>>>+88899+//7//.8<AA8;>=<+=888A=B<@@<>>>>>:;6;;>>=;:9)/)/7171-////(/787;779@555><;5;=888?8>8==:>?=99:
@ATNG8:04103:05882
GATGGTAGTATATCGCGTCGCTATCCAGAAGATCAGGAACTCTTGAAGAATTCAGATTTTTAACACGAGAGTAAACGTAAAAAAGAAGGTTTTACAAGACTCACGTTAACAATATTGCAGCAGTACGCACACAATCGAAGCGCAGTAAGGATGGCTAGTGTAACTAGCCAAGAATACCACGAAAGCAAGAAAAAGAAGTACGCTATTAACTATTAACGTACCTGTCTCTTCCGAAACGAATGAGTACACACTCTCATATGACACTACCATCGCAATTCCTAGTCT
+
77<A@CCCBBBCBDCCBBBCCHDCC>@@B=@9:=55169<<<@8657<<.6.55599999(9.554555565=<244444444#4:5:8?>>2>6616>=A;;?>=8=855.4872780/0=9556<<>><;0*////1556--//:3:2944.48<<<<==7/0000)/0665:<=8888==3;881777;;,;<9>@C>B;>=D:=5:9:93:676;BBACC@??BC?D=@AC>CBB?BBCCBBBBA@BCB?A;655==BBBBBB?B777?><@;@=?@==;A
@ATNG8:04111:05900
GATTAGTATAGAGCTCTACATAGTACTCATTCGTTTCGGAAGAGACAGGTACGTTAATAGTTAATAGCGTACTTCTTTTTCTTGCTTTTCGTGGTATTCTTGCTAGTTACACTAGCCATCCTTACTGCGCTTCGATTGTTGTGCGTACTGCTGCAATATTGTTAACGTGAGTCTTGTAAAACCTTCTTTTTACGTTTACTCTTCGTGTTTAAAAAATCTGAATTCTTCTAGAGTTCCTGATCTTCTGGGTGCGCTGACAGTCTCTCTACCATCGCAATTGCCTAGTCT
+
444.444494;:;:4559665559666<;<89549,4;5:.555<<::58::48074<988-303699///675;;;;;+33393333&3377189949@;??@?=?9<8:?C::8;>@:8;1525222555:6553..(.557587>=;8859=0222456/6177799555=;;7;AA2A.616699;,;=:::+//78849;?<::(68888%89::=;>;?A=>@>@A8:5869;89//)-333-,-,,,,,-22387779:9=93;;;5887?9<><???A==
@ATNG8:04112:05880
GATTAGTATAGAGCTCTACATAGTACTCATTCGTTTCGGAAGAGACAGGTACGTTAATAGTTAATAGCGTACTTCTTTTTCTTGCTTTTCGTGGTATTCTTGCTAGTTACACTAGCCATCCTTACTGCGCTTCGATTGTGTGCGTACTGCTGCAATATTGTTAACGTGAGTCTTGTAAAACCTTTCTTTTTACGTTTAACCTCTTCGTGTTTAAAAATCTGAATTCTTACTAGAGTTCCTGATCTTCTGGGCAGACTCTGCACACGCCTACCATCGCAATTGCCTAGTCT
+
:?:.45:494==;::;=?BCCCBBA@@>>;8BBBC=CC?B>696@>BB:=>CA@8:8:AAC@E=?@BBAAA@A?ABBBB3BA<@7733&3;8;1<8?;>B@B9:7>?9=8889:9:45??;?;<<>662223696=;5529;;;A=<<97777946563//+/58999;;;;@;<8888)5.55.799::*::;<;)7/7/69:4;??>>>)////(////;6:7?@;@A>>;955/5*/.77//+-66;4;-//555538:<::77299:=::9::;5;8=:5:67---
@ATNG8:04123:05896
GATGGTACAGGCACTGCGCACACATCCCCAGAAGCATCAGGAACTCTAGAAGAATTCAAGATTTTTAACACGAGAGTAAACGTAAAAAGAAGGTTTTACAAGACTCACGTTAACAATATTGCAGCAGTACGCACACAATCGAAGCGCAGTAAGGATGGCTAGTGTAACTAGCAAGAATACCCACGAAAGCAAGAAAAAGAAGTACGCTACTTAACTATTAACGTACCTGTCTCTTCCGAAACGAATGAGTACACACTCTCATATGACACTACCATCGCAATTGCCTAGTCT
+
-7550<////)/77/94<<659995555&599499799//)/49:7:5669>;5;7//+-66999+9--/88/3488::(3355555$5;494;<=0<=>269;?;ABA@=A=::5:AA????ACC?@;<<<<?>>>;>>:<8;@@@ABBB>?<>0000?==?:<<:888;;A59</7733(339991222.55555'5728866666...26(...2-2+27;:;7;55599<28298809;;7?@@@?@A@===@;<<<;77;:::;=8848333;<6:044388::;:
@ATNG8:04125:05875
GATGGTAGTGATACAGATCAGACACCAGAAGATCAGGAACTCTAGAAGAATTCAGATTTTTAACACGAGAGTAAACGTAAAAAGAAGGTTTTACAAGACTCACGTTAACAATATTGCAGCAGTACGCACACAATCGAAGCGCAGTAAGGATGGCTAGTGTAACTAGCAAGAATACCACGAAAGCAAGAAAAAGAAGTACGCTATTAACTATTAACGTACCTGTCTCTTCCGAAACGAATGAGTACGATGAAATCTCGTGTGCTACCATCGCAATTGCCTAGTCT
+
@@@;;>>CC?AA>CCCCBCBCCB@@8<A@;@@>@@<8<8<??:;:A=??7?<::9?:?>=+=7;A:<A>>>:88,9@?=999'9>:;=BBC;CCCAGBBAICCCC@C?BB?BAC@DCABBCDCBBCCBBBCC?CCBB?BBBBBBBA=B?C@@?ACCCBBBC@CCCCBB?CB?BBA<??AAA;@>@;:9999(9A<CBBBBCB>><>4;;:;79<A=@A@?AAACCCF@C@@??9?:95:@@@@BB@@@99:2:?=?A@A==??>?;????@@=B=DD?BCCCCB
@ATNG8:04085:05948
GATTAGGCACTGCGCACACATCCCAGAAGATCAGGAACTCTAGAAGAATTCAGATTTTTAACACGAGAGTAAACGTAAAAAGAAGGTTTTACAAGACTCACGTTAACAATATTGCAGCAGTACGCACACAATCGAAGCGCAGTAAGGATGGCTAGTGTAACTAGCAAGAATACCACGAAAGCAAGAAAAAGAAGTACGCTATTAACTATTAACGTACCTGTCTCTTCCGAAACGAATGAGTACTATAGACTATCTGAGACTAATCGCAATTGCCTAGTCT
+
@AB>AA>B::;44<<?@@@@>C>=CCCABA<<<<7<5;;@9:594>>7:79:444:::'<7;:9:<<;988808899555$55259=>>2@@@?AAABCBBCB?B@BA?ACC?CBBBCBBBDCBBCBC@?=@BCC@BBBBCCBB?B@CAA?ABBCCCCCABCBBBB?BC?BEB@A@@BC;@<<6<<==?1?B@CBA>>?D@A<@377=>8<8=?BBA?B?@@BBE@B@BCB>E@?=?CBBCBBBBBBB???@A?@?BBBCBB?AAAB@<@=00,0>>:::
@ATNG8:04106:05943
GATGGTAGCAGACGTGACAGAGCGCCAGAAGATCAGGAACTCTAGAAGAATTCAGATTTTTAACACGAGAGTAAACGTAAAAAGAAGGTTTTACAAGACTCACGTTAACAATATTGCAGCAGTACGCACACAATCGAAGCGCAGTAAGGATGGACTAGTGTAACTAGCAAGAATACCACGAAAGCAAGAAAAAGAAGTACGCTATTAACTATTAACGTACCTGTCTCTTCCGAAACGAATGAGTACTATGTAGAGCTCTATACTAATCGCAATTGCCTAGTCT
+
45555;:?@@555;;;BB@>@;99@7;;;7<@=@@@8@8>0000/?:??<?;898?:AAA/A<@?=797=<==?97349999)9;6;.55505@<=@BBAAA@@D@D@;;:;BA>BB;;;CCCCCCAA@BBB@B@@A?B@@?DC?@>>:@00-00>=000BB6?@B8858:?6:::6344<<6;<;877899(9@;@9:9BA?;;7::=>BA<B=@@BBB@CAAAA@@;@;?@@;@AB?BAACCCCCBBBCCBB999888A>>?@>?888@=C:BB?BBBBBB
@ATNG8:04094:05968
GATGGTAGCGCATATCAGGCAGCCCAGAAGATCAGGAACTCTAGAAGAATTCAGATTTTTAACATCGAGAGTAAACGTAAAAAGAAGGTTTTACAAGACTCACGTTAACAATATTGCAGCAGTACGCACACAATCGAAGCGCAGTAAGGATGGCTAGTGTAACTAGCAAGAATACCACGAAAGCAAGAAAAAGAAGTACGCTATTAACTATTAACGTACCTGTCTCTTCCGAAACGAATGAGTACTATGTAGAGCTCTATACTACCATCGCAATTGCCTAGTCT
+
;:5:5::??DBCCCBA@?>@CCBC:>9;4555<;;7<7;;;A>9:45:5:9<AABA@@@)=9=934:47388881444<===+43-3-333&388188::9;933.3179488828889?@CEECCBBBBBC@BBBB?CBBCCCBA>B@BCC=@ACCCCCC?CBBBBB@BB?AAB>AABEE>BCC?AA@@A2AB?B==<ABDDD:=:>?AA<@;>DCCC@DCA@@BA=@=AAB=BDC?CCCBBBCBBBBBBBBBA===>=>@G>><>?>>?A>A>AB?@@AAAB
@ATNG8:04104:05969
GATGGTAGGAGACACGTCGCACACTTACTCATTCGTTTCGGAAGAGACAGGTACGTTAATAGTTAATAGCGTACTTCTTTTTCTTGCTTTCGTGGTATTCTTGCTAGTTACACTAGCCATCCTTACTGCGCTTCGATTGTGTGCGTACTGCTGCAATATTGTTAACGTGAGTCTTGTAAAACCTTCTTTTTACGTTTAACTCTCGTGTTAAAAATCTTGAATTCTTCTAGAGTTCCTGATCTTCTGGGTCTACGCTCGTCGCGCTACCATCGCAATTCCTAGTCT
+
<<<<?B@@<@@??AABA@@>544:<155;<;;19BBD>CC;@6:55:=<=9===>><@-0/;;8;8;?BBC;9396/0///$//(//;;2::<<745449<4>@@A<?:?A=>=;==8:?;9=;<;8./.-227/..(..622299966525277175746917155655222:286666+505(..777(66---)-,36...33.2+2666'68;4673747757;?==@C;D6:;?@@>7;66607///<::=9:<///99:>><===>=>5;5;<@=88<<
@ATNG8:04105:05993
GAATGGTAGCTCTGCTCTGACTCTGTACTCTATCTGTTTCGGAAGAGACAGGTACGTTAATAGTTAATAGCGTACTTCTTTTTCTTGCTTTCGTGGTATTCTTGCTAGTTACACTAGCCATCCTTACTGCGCTTCGATTGTGTGCGTACTGCTGCAATATTGTTAACGTGAGTCTTGTAAAACCTTCTTTTTACGTTTACTCTCGTGTTAAAAATCTGAATTCTTCTAGAGTTCCTGATCTTCTGGGCAGACTCTCACACGCCTACCATCGCAATTGCCTAGTCT
+
..(//1///9B<<==;;;?BBB<66:77///////48:1:<5:5:9999?<8?BB::6:6>>8=5?@CEDDBAAAB?BBEFD147>?:::/3355.5;;4;;9=@>?B@@CC@@@B@B;@@@5;5;A;:;99@;@BBB?CAAABBBBB@@@;<;BA?CCC?BC?A>BB;;;@?>A=<ACCC7B<B49:;;;*;A:9;,;@=>><5555.5559$5;;55269==<=BDDBAB@D@CAB;:9<?@BB>CCCDCCD@@@BB@@A@CCC@CC<;;A<@<AC@CCBBBC
@ATNG8:04110:05976
GATGGTAGGAGACAGCGTCGCACACGTACTCATTCGTTTCGGAAGAGACAGGTACGTTAATAGTTAATAGCGTACTTCTTTTTCTTGCTTTTCGTGGTATTCTTGCTAGTTACACTAGCCATCCTTACTGCGCTTCGATTGTGTGCGTACTGCTGCAATATTGTTAACGTGAGTCTTGTAAAACCTTCTTTTTACGTTTAACTCTTCGTGTTTAAAAATCTGAATTCTTACTAGAGTTCCTGATCTTCTGGTGAGATATGCATGATGCTACCATCGCAATTGCCTAGTCT
+
:<@A?B@@<>=;9///<<::666>@>>>>;;;9.5444)4939.444<=<<:=C@A@?B6:999497;AABBB@?A:==>==';8493333&39994::@>AB?A@@B?>9?@>?>===<@@@=@:>>=775776;>=>:::8;;@A>>?>???>?>;;;;:;;5;=>>>@@;;;A:=9=>@-8*/*/7777,799==+/)//6606=>888*8888(888/>7:7//-/9;;<BAA=B<;:;AAB<==@5///==:>>AAA;=;A?>99;79///=;4;2:9167:<<:
@ATNG8:04113:06008
GATGGTAGTATCTGCACACTCTGTCCAGAAGATCCAGGAAACTCTAGAAGAATTCAAGATTTTTAACATCGAGAGTAAACGATAAAAAGAAGGTTTTACAAGACTCACGTTAACAATATTGCAGCAGTACGCACACAATCGAAGCGCAGTAAGGATGGCTAGTGTAACTAGCAAGAATACCACGAAAGCAAGAAAAAGAAGTACGCTATTAACTATTAACGTACCTGTCTCTTCCGAAACGAATGAGTACTACTCTCAGAGACACACTACCATCGCAATTGCCTAGTCT
+
<966;>==B===;;555;;99;;5516>>7;://)//)//)-57///;6;8050//)///99:+:69::<<::77;>:4:///6888'6607,333&389399:9897./).0752//55999=DBBBCCGEC:99C@BCCD@CBBBBAAB?A=BAA>ACCCCCCC?BBBBAA=AB>===677BBC8A=>9=?@@B2AD?C:9:B@AAA<A;@@>?=A=BACAA>@B@@ACC?C?BBC>BBB?BBBCCBBABBBBBBBB@A@@BBABBBB>?:::;@@C@BB?BCCCBB
@ATNG8:04117:05977
GATGGTAGTGCGTGAGAGAGAGACCCAGAAGATCAGGAACTCTAGAAGAATTCAGATTTTTAACACGAGAGTAAACGTAAAAAGAAGGTTTTACAAGACTCACGTTAACAATATTGCAGCAGTACGCACACAATCGAAGCGCAGTAAGGATGGCTAGTGTAACTAGCAAGAATACCACGAAAGCAAGAAAAAAGAAGTACGCTATTAACTATTAACGTACCTGTCTCTTCCTCCGAAACGAATGAGTACGTGTGACGTACGTGAGCTACCATCGCAATTGCCTAGTCT
+
@??B>;4499;;49995:@AAA<<;)555.5@<5557<5//////848746699455;;;)<03/9///;::9;5/466>>>+;;7:5;==0;;@<C@CDBBB;;7;?@@<@AA;@999??@ABBG;<;BBB?BCAA>BAA@@A;:6;@CAA=@DBBADFE??@AAAB???=?CD=AAACD<><<899::::%:=;==8?@@A>=:>788<?:A188B;;7;B>?=?=:>:@@;?BB=BBB=BBCCBBBBE@;:<DCCBBBABCBBBBB?B??:9:@C@BE?BBBBBC
@ATNG8:04123:05985
GATGGTAGGAGACACGTCGCACACGTACTCATTCGTTTCGGAAGAGACAGGTACGTTAATAGTTAATAGCGTACTTCTTTTTCTTGCTTTCGTGGTATTCTTGCTAGTTACACTAGCCATCCTTACTGCGCTTCGATTGTGTGCGTACTGCTGCAATATTGTTAACGTGAGTCTTGTAAAACCTTTCTTTTTACGTTTAACTCTTCGTGTTTAAAAATCTGAATTCTTACTAGAGTTCCTCGATCTTCTGGCGCTCTTCAGTCATCGCAATTGCCTAGTCTT
+
////)/7748=>;;;;:555::;<===<;;;=7999>59<5:.65;9;;<8<;;;A?C<A@??:><??==>9989538777$3739333(3988)//61785:?;<??:??>?@@@@>@==;?<=<=797;<8?>>>=>>>AA@@;889:::9987867699377;;<:88A??;>=>;=-:088(7<;;</>==<A-8/877<8=>?===7:@>@,=///;383<><<<;;9=88373///8:7902,,(,((*,,(-5235;;:8885:5::6;55:670
@ATNG8:04125:05980
GATGGTAGATATATGCACGCTCTACCAGAAGATCAGGAACTCTAGAAGAATTCAGATTTTTAACATCGAGAGTAAACGTAAAAAGAAGGTTTTACAAGACTCACGTTAACAATATTGCAGCAGTACGCACACAATCGAAGCGCAGTAAGGATGGCTAGTGTAACTAGCAAGAATACCACGAAAGCAAGAAAAAGAAGTACGCTATTAACTATTAACGTACCTGTCTCTTCCGAATCGAATGAGTACACATCGTCGTGTCGTGCTACCATCGCATTTGCCTAGTCT
+
@@>>7<<?@@CCBCBBAABCCCA;;69;;5:=99:9:>;?CC9:8B=?@=@=>=997<;;,;5;733:7766666.///6666'//(3,333&38838:::986/.(.(.8377959999>@@@AAAACCBBA@DBBB?BCCCCBBB>C?CCC@CCABBBBB?BFCBBB>AB@BBB<>?BAA=B>>8<<<<<.<A=B999CDAAA8;8;>AB=B<AABCB@CCBBABA?A???<?AAC?BBBBBBCAAACBBBBBBAAACBCBCCD@BBBB?BBB>BD<>>>>>@
@ATNG8:04097:06030
GATGGTAGTGTCATATGAGAGTGTGTACTCATTCGTTTCGGAAGAGACAGGTTCGTTAATAGTTAATAGCGTACTTCTTTTTCTTTGCTTTCGTGGTATTTCTTGCTAGTTACACTAGCCATCCTTACTGCGCTTCGATTGTGTGCGTACTGCTGCAATATTGTTAACGTGAGTCTTGTAAAACCTTCTTTTTACGTTTACTCTCGTGTTAAAAATCTGAATTCTTCTAGAGTTCCTGATCTTCTGGAGATACACATGATACTCTACCATCGCAATTGCCTAGTCT
+
;;559=:;;=;;;@@@@>??<<;;;<;;99::5>;=;8;?=;,//-6668(/)///)/4;954.4.4447////;479<::(777.555@5<A@?8=5::,9@;?@AABC?ABBCCDA@<A;;4;>A@BBBCBB?BBBB?B@AAAABBBAAABBCCC@AAA@CD@G?BCC<;;CBB?B@@@@3>;@89;EFF1;:CBB:B;;:@@A?>>29999(959@@>@=BC?BBA;;;@<@=BCCCBBACDM?ABCCCCBCBCCCCCCCBBBCABB@?@B5;5;;5;@@@@A
@ATNG8:04116:06044
GATGGTAGCGCACACATAGATACAGTACTCATTCGTTTCGGAAGAGACAGGTACGTTAATAGTTAATAGCGTACTTCTTTTTCTTGCTTTCGTGGTATTCTTGCTAGTTACACTAGCCATCCTTACTGCGCTTCGATTGTGTGCGTACTGCTGCAATATTGTTAACGTTAGTCTTGTAAAACCTTCTTTTACGTTTACTCTCGTGTTAAAATCTGAATTCTTCTAGAGTTCCTGATCTTCTGGATAGCGACGCGATATACTACCATCGCAATTGCCTAGTCT
+
?@A@:BBDCDCC;;;BBBBBCCBBBBCCCC@@<@AAA=BB?B?966>>CFADB@@;:>9=BBB=A?@@@B<=<;?;?@@AA2BB>A<CC=@;<@<B=>@>D>AAABCDACCCDBBBC@BBD@C@CCDC:;;C?A@CC@BCCFCECBCCCEECC:99:BC<BB>?>@BD@BBBAA;@;;;;.;=A>;;;;.9BA@@:A<C@;@ACAD5;;<.;A@<<,0,00+0@B@@@C@D@BBCDA@?ACB@CB:00<<000>>>ACBCCCC@CA@ABB?B8;;?BBAB@A
@ATNG8:04127:06048
GAATGGTAGTGTCAGTGCGCGTCGTCCAGAAGATCAGGAACTCTAGAAGAATTCAAGATTTTTAACATCGAGAGTAAACGATAAAAAGAAGGTTTTACAAGACTCACGTTAACAATATTGCAGCAGTACGCACACAATCGAAGCGCAGTAAGGATGGCTAGTGTAACTAGCAAGAATACCACGAAAGCAAGAAAAAGAAGTACGCTATTAACTATTAACGTACCTGTCTCTTCCGAAACGAATGAGTACGAGAGAGCACACGTGATCGCAATTGCCTAGTCT
+
/0)//)/77/94445999;<;666==8;;;6;;655:.5./77///;6;8380//)///999):4787833338666.6////999)8838(333&3796=343:8822+2055/58827777=BBBCCBBBBBBB@CA@@@CBBAACCD@C@BBC@CCBBCCBC:;:CDCE=AA@BBC=??BBB>CBB?BBFDC1@?@B>>>A@@@A:=:>?AA;><>@CBB>@@AAACC?B????9@BB?CBBBCDCCBBBBBCBBBBBBBBBBBBCC9>9;?:?==888
@ATNG8:04091:06102
GATGGTAGGACGAGCGTCTGAGAGGTACTCATTCGTTTCGGAAGAGACAGGTACGTTAATAGTTAATAGCGTACTTCTTTTTCTTGCTTTCGTGGTATTCTTGCTAGTTACACTATCCATCCTTACTGCGCTTCGATTGTGTGCGTACTGCTGCAATATTGTTAACGTGAGTCTTGTAAAACCTTCTTTTTACGTTTACTCTCGTGTTAAAAATCTGAATTCTTCTAGAGTTCCTGATCTTCTGGTGTCGTCTATCATGTACTACCATCGCAATTGCCTAGTCT
+
;;;;:??C?A?A==<===@A@BBB?BBBCCCC@CBCC=CC@D?BBBBBCC@BBCAB=A?BCCC>B>BCCCCBBBC@BCBBB2;;6;BBB=AAACAFCC@CD?CBCB@A?ACCCD@@AAFED@D@CBBCBBAA@CCBB?CBBBBBCBBBBBCBBBBACCB?BC?C@CCBBBDCCC@BCBCC;C?B=@B???,=@@BC=CCCBBBBA@@5;;;;*;@ACK@E?DB@CBCBBBA?A?:<;EED?AAEGCCBBA@;:;@@@AB@AABCC?B;;;;;@C?CB@CECBAB
@ATNG8:04130:06065
GATGGTAGCGAGCGAGTGTGTATACCAGAAGATCAGGAACTCTAGAAGAATTCAGATTTTTAACACGAGAGTAAACGTAAAAAGAAGGTTTTACAAGACTCACGTTAACAATATTGCAGCAGTACGCACACAATCGAAGCGCAGTAAGGATGGCTAGTGTAACTAGCAAGAATACCACGAAAGCAAGAAAAAGAAGTACGCTATTAACTATTAACGTACCTGTCTCTTCCGAAACGAATGAGTACAGAGAGTACGATATGTTACCATCGCAATTGCCTAGTCT
+
BBAB?A<CCA<@>BB@B?CFDCAAA7<6:755<<;@4965=<<:9?9;<17-7;455???+?9<AF@BBC<A@C<C@;9999'99258=@@2>C>ABAAA@CC;;:;?AA?A@@=?@BBDB???C995????;ACBB?BBCCDDCDAHACAC=A;;9CBBB>AACCCE?CC?B@A=@CCCC@AAA>ACCCC3BB:=<?>??@@B>B188?>;>=>7ABB>AB@@@@@<@<@BD=CB@>BCCBBBBBBBBBCCBB??9:9??;@A?BBBBBC?C<@??AA@???
@ATNG8:04131:06097
GATTAGACACGTCGCACACGTACTCATTCGTTTCGGAAGAGACAGGTACGTTAATAGTTAATAGCGTACTTCTTTTTTCTTGCTTTTCGTGGTATTCTTGCTAGTTACACTAGCCATCCTTACTGCGCTTCGATTGTGTGCGTACTGCTGCAATATTGTTAACGTGAGTCTTGTAAAAACCTTCTTTTTTACGTTTTACTCTCGTGTTAAAAAATCTGAATTCTTCTAGAGTTCCTGATCTTCTGGATATGAGTGACTCGTGCTACCATGCAATTCCTAGTCT
+
444.444477:://////95<==<<AC@BBBB;@A?B>;;=CCCE>BB<;;4:=BABB@C?@@@BBBA@A>;;;;;;%:=:;79:9*9:>A@DCD@CD::99>:939??<?@;=9<993:39?===>9939<<=9==??A@???@@@A888713--)--)-068<@@AA;=57/////(/(/(.5::;;&:=8685(5669:9;;7>5<>>>@';.//3/54:<9>A@@@@A<@;@BAA>?<>>A<@@B@@?<==A;;;@A>>>==:=@@@=9@7<5///:9:
@ATNG8:04089:06117
GATGGTAGCGCATATCAGCGCAGCCCAGAAGATCAGGAACTCTAGAAGAATTCAGATTTTTAACACTAGAGTAAACGTAAAAAGAAGGTTTTACAAGACTCACGTTAACAATATTGCAGCAGTACGCACACAATCGAAGCGCAGTAAGGATGGCTAGTGTAACTAGCAAGAATGCCACGAAAGCAAGAAAAAGAAGTACGCTATTAACTATTAACGTACCTGTCTCTTCCGAAACGAATGAGTACGTGTGCGACGTGTCTCCTACCATCGCAATTGCCTAGTCT
+
BBCC;BBBBABA;;;;??>>@@99949@=9<<<>>?7;7;=B@@@A?@C@C@?@?CCCDC5C@CCCCCDCCAA?6>B::;;;*;B>E?BBB<BJKGEBDAA@C::8;?BB?BBC@EBCAAABBBCBBBBBCCBCCBB@BBBABB;;7<?CCCACCCCCCCC?CBAA@D?DC@999999CCC<A9999CFFE3CD>AABBBBBBD>A=@@@@3979ACCCADB;;;BB?B@CBC>BBB@DBAAABBB@@000;AAC@BECCC<??C@CBAACA;?7AC@CCBAAA
@ATNG8:04096:06120
GATGGTAGCTCACGGTACGTCACACGTACTCATTCGTTCGGAAGAGACAGGTACGTTAATAGTTAATAGCGTACTTCTTTTTCTTGCTTTTCGTGGTATTCTTGCTAGTTACACTAGCCATCCTTACTGCGCTTCGATTGTGTGCGTACTGCTGCAATATTGTTAACGTGAGTCTTGTAAAACCTTTCTTTTTACGTTTACTCTCGTGTTAAAAATCTGAATTCTTCTAGAGTTCCTGATCTTTCTGGCTCTCGTAGACAGATACTACCATCGCAATTGCCTAGTCT
+
;;445998::>9//)/7///:::9;:::<<::@;955.5949.555:99;8<<><<7:39?9929:>@<=<;;<=9==>>?+57273333&3;:=9>:>9=A=A:938=/3388;8887;>>6=6:9:55222275334...999655522287..)---2--(-0..27555C=055766+6+55(55555'55889.6////.44-.-.;;;)73857375:@:==>><<=9=6<9;9688-8=?;AAB>>>==>>>>=@@@>==B:=;:69<7<9//-/=666@
@ATNG8:04099:06114
GATGGTAGAGTATCATGTGTATCTCCAGAAGATCAGGAACTCTAGAAGAATTCAGATTTTTAACACGAGAGTAAACGTAAAAAGAAGGTTTTACAAGACTCACGTTAACAATATTGCAGCAGTACGCACACAATCGAAGCGCAGTAAGGATGGCTAGTGTAACTAGCAAGAATACCACGAAAGCAAGAAAAAAGAAGTACGCTATTAACTATTAACGTACCTGTCTCTTCCGAAACTAATGAGTACGTGTGACGTACGTGAGCTACCATCGCAATTGCCTAGTCT
+
588:49;B;95<555555://///72/4/)////77474:;<@@@B?BB@B?A@:94444$9.96>C=>AA;;;.:995555$597<.555&555.5544:?<5949=AA?BBC?AB::<@BBBBHCCCCCC?B@@@<@BBDBBCC?C@B@@=@CBBBBBB?AAB@??=AA?BAA?AA???8<>?;99::9:%:>;=A@CBBCCB@C>=:@@<@9<<@9;7;CA@@GDAC?@@@;@@?=AABCBBA:;:EFCDBCCCBBBBBCCCC?A?????9>9?A?BFCCBB
@ATNG8:04104:06136
GATGTAGGTGCACATGAGTGTATCCAGAAGATCAGGAACTCTAGAAGAATTCAGATTTTTAACACGAGAGTAAACGTAAAAAGAAGGTTTTACAAGACTCACGTTAACAATATTGCAGCAGTACGCACACAATCGAAGCGCAGTAAGGATGGCTAGTGTAACTAGCAAGAATACCACGAAAGCAAGAAAAAAGAAGTACGCTATTAACTATTAACGTACCTGTCTCTTCCGAAACGAATGAGTACGATGAGATCTCGTGTGCTACCATCGCAATTGCCTAGTCT
+
4444944.4:<A;;;;=;;;?;=@9>5505<;800*0*/::9>49245257=::;;A@A.:69@>>?CECCBB9BA<;;;;*<A>A5;::&5=949959ABABB?B@AA>ACC@AAABCCCCCCCCBAA;;;;EFG@CCBCBCBC?A=B;;7;BBCDEBB@CDECBB@CC@@A@?CBBBA=B::3:9999:%:?;?:99DCCCC9996<>@1838>CBB@AC@A;;;<@<@AA<ABB?CBBBCBAABACCCCBB>?>><>??@@@<====?D>@=AH@CCE@AA
@ATNG8:04126:06136
GATGGTAGGTGCACATGAGTGTATCCAGAAGATCAGGAACTCTAGAAGAATTCAGATTTTTAACACGAGAGTAAACGTAAAAAAAAGGTTTTACAAGACTCACGTTAACAATATTGCAGCAGTACGCACACAATCGAAGCGCATTAAGGATGGCTAGTGTAACTAGCAAGAATACCACGAAAGCAAGAAAAAGAAGTACGCTATTAACTATTAACGTACCTGTCTCTTCCGAAACGAATGAGTACGATGAGATCTCGTGTGCTACCATCGCAATTGCCTAGTCT
+
////57776/44:555=>;;A@@BB=A?@;>><>CC?B?BBBBBBA>BB?B@B@@@A@@@0A>ABCBCGDDDBC;CA;<;<;<;<"<4A9A0;9=?==C?=B@BB<@>@D?BDC@CCBCBBCCC@@?CBBBB@BBBB>AA@?@C@C?C@C?@=?BBBBABB999BBBC?@@=ABA==>873(377333333$77/7??AAAB>><>;>D>>:=8::::;5;>=<::;=C8<;B6=@@=AABBCCABBCCCDBBBBBB;;:A@?@A=ABCBBD=@=@B@CCBBCC
@ATNG8:04133:06146
GATGGTAGCTCGCTGATGATATCTCCAGAAGATCAGGAACTCTAGAAGAATTCAGATTTTTAACACGAGAGTAAACGTAAAAAGAAGGTTTTACAAGACTCACGTTAACAATATTGCAGCAGTACGCACACAATCGAAGCGCAGTAAGGATGGCTAGTGTAACTAGCAAGAATACCACGAAAGCAGAAAAAGAAGTACGCTATTAACTATTAACGTACCTGTCTCTTCCGAAACGAATGAGTACACACTCTCATATGACACTACCATCAATTGCCTAGTCT
+
877849;>B====995<<@BBBGJJACHD@B;;;@@;@;@?A@@9945;7<9<A=====>+=9=???>@?>=>=67744444$44.5.555&5<<7<<<;=<=5;69;>=8=@?:?AABCC;;;CCCBB;;;?B@@@@AA;;<CBC?C>A;;4:???@A@?=?AAA9857>;::;,0.<:=5;00/;?;;+::8?<<<<;9880605953(/(.9>>?;BA@@A9989=?=?8000900/<<>777=@A@BBCC??BB?@??;;088??<@;>>?B@?@::
@ATNG8:04094:06208
GATGGTAGTGTCATATGAGAGTGTGTACTCATTCGTTTCGGAAGAGACAGGTACGTTAATAGTTAATAGCGTACTTCTTTTTCTTGCTTTCGTGGTATTCTTGCTAGTTACACTAGCCATCCTTACTGCGCTTCGATTGTGTGCGTACTGCTGCAATATTGTTAACGTGAGTCTTGTAAAACCTTCTTTTTACGTTTACTCTCGTGTTAAAAATCTGAATTCTTCTAGAGTTCCTGATCTTCTGGATAGCGACGCGATATACTACCATCGCAATTGCCTAGTCT
+
<:>>9>;:;>;656>666<>;;;;;;;;<>::5;<<<5=>:>:>===BBB?BC9;96=6?9;;59;@@>;;B?==:====<*<B796==6=>==<=?>:>C>AA@ABB=;<:CB@@<7<@@1519=@BECBB?;;;@=@@CFBBBBBAA@@@@AC?B;;699496=995<:>;@?@<AA@2>:>9<@=BB1=AABF>CC@@@BB;9;;A@A@,9;;00:>+00+/0<9<=>7<9;===5505:;5;>65/<7//////555<===:@@555@7<9<<8<<<=65
@ATNG8:04099:06186
GATGGTAGAGTACAGTTAGTAGACCAGAAGATCAGGAACTCTAGAAGAATTCAGATTTTAACACTGAGAGTAAACGTAAAAGAAAGGTTTTAACAAGATCTCACGTTAACAATATTGCAGCAGTACGCACACAATCGAAGCGCAGTAAAGGATGGCTAGGTGTAACTAGCAAGAATACCACGAAAGCAAGAAAAAGAAGTACGCTATTAACTATTAACGTACCTGTCTCTTCCGAAACGAATGAGTACGAGAGAGCACACGTGTCTACCATCGCAATTGCCTAGTCT
+
58887::?B@@;=BBB@CFECCCD;;;C?BBBBBB=@6::???==99707<?@=:999-8<=>977>=<977<1<77///(///(/0666&/(/806//385:8>>6;55/(/..(.--42,-----.5789:48:962222:=:7::0737:;9;7//*/;==7:>;:>A<@><;>>777??C5=::488888(6717:9:78==<<@<@???<A=>>678<@@AA>>>7;7;AD:@BB>??BA887===A>>>@@@888A@@>>>A:>=<666595//)/;;898
@ATNG8:04110:06209
GATGGTAGCTCACGGTACGTCACACGTACTCATTCGTTTCGGAATGAGACAGGTACGTTAATAGTTAATAGCGTACTTCTTTTTCTTGCTTTTCTGTGGTATTCTTGCTAGTTACACTAGCCATCCTTACTGCGCTTCGATTGTGTGCGTACTGCTGCAATATTGTTAACGTGAGTCTTGTAAAACCTTCTTTTTACGTTTACTCTCGTGTTAAAAATCTGAATTCTTCTAGATTCCTGATCTTCTGGTATGACTAGTGTACTACTACCATGCAATTGCCTAGTCT
+
9:445;98<@9;//)/9///;=;;?AAA@@@;;6;>>A9A@8<+////:99:7;=:::<?499>@;@>AA@<<;:9:237333$37893333&333;;6>33.7?49==<88165878588;?AA:?:9889:5669@>>>:;<;BAA>:::@<<<::;4///4996:4=@@A?@?BG7;;??>2?:>:>>AAA/@@@CC6:;;;>>????<@AAA/A<;<@<?<?B=AAABAA;A=BB?>?A<A?@9>A;;;<;>?@@@@@>>><<<:>>AAA<A<@@;@@AAAA
@ATNG8:04111:06208
GATGGTAGACATATCGTACTCTCTGTACTCATTCGTTTCGGAAGAGACAGGTACGTTAATAGTTAATAGCGTACTTCTTTTTCTTGCTTTCGTTGGTATTTCTTGCTAGTTACACTAGCCATCCTTACTGCGCTTCGATTGTGTGCGTACTGCTGCAATATTGTTAACGTGAGTCTTGTAAAACCTTCTTTTTACGTTTACTCTCGTGTTAAAAATCTGAATTCTTCTAGAGTTCCTGATCTTCTGGTGTCTGATCTGTATCACTACCATCGCAATTGCCTAGTCT
+
;;443999:?C@@@BA@@@BBBBABCCBDBAA=A@@@9;>:=9A=555659>===B>B9BB<;8@?BA>>=>=/0*/6;;;+:@5=899(337,78<377(7?8=;?8BC?CAA===;;78@A;@;:;:66665;>?;;7;?AAAA===?D@@>>>>8<==9=<9=<@???=>>AA:>>AAA5A7;7;7@>@,::;<>+//856535//(////'./75@6@;;>:=@@@?AA<A<;;;B>>9===8=>===>@;;;???A@?????=@@;<;==A=??=????;;
@ATNG8:04113:06201
GATGGTAGTATCTGCACACTCTGTCCAGAAGATCAGGAACTCTAGAAGAATTCAGATTTTTAACACGAGAGTAAACGTAAAAAGAAGGTTTTACAAGACTCACGTTAACAATATTGCAGCAGTACGCACACAATCGAAGCGCAGTAAGGATGGCTAGTGTAACTAGCAAGAATACCACGAAAGCAAGAAAAAGAAGTACGCTATTAACTATTAACGTACCTGTCTCTTCCGAAACGAATGAGTACGAGAGAGCACACGTGTCTAATCGCAATTGCCTAGTCT
+
@CCB?DBBBCBCB>@@;===<>>;@7;B@:C>@A@@4;449=::6C@??;>=;:997988'9:@?;??A?<<AC;>>@@A@A2AA=?6;;;7;CCAEABACCBCB@B@CG?BCC@CCBBBBBBBCBBBBCCC@CCA@>ABAAABBB>B?CBB?BBCBBBBC?BBCDFD@@><?AA?BBDDK>@@@?BBCCC1?@@CCCBBBB@@;?<AAAA:=9::@@@@CBA@?@A<?=?BD>BBB@BBBBBBAAABBABCBAAEECCBBB>A>>@@A@=D<AA;@@A;;;
@ATNG8:04119:06205
GATGGTAGGACGAGCGTCTGAGAGGTACTCATTCTTTCGGAAGAGACAGGTACGTTAATAGTTAATAGCGTACTTCTTTTTCTTGCTTTCGTGGTATTCTTGCTAGTTACACTAGCCATCCTTACTGCGCTTCGATTGTGTGCGTACTGCTGCAATATTGTTAACGTGAGTCTTGTAAAACCTTCTTTTTACGTTTACTCTCGTGTTAAAAATCTGAATTCTTCTTGAGTTCCTGATCTTCTGGTGTCTGATCTGTACACTACCATGCAATTGCCTAGTCT
+
?@>:5:=@8@@@955<<<@AABBB@DBBCCBC?CCC?CC?B@AAACCCCAECAA@?B8;;BC?B@CAA@CCCCEAAAAAA.@@<?>AB=AAAA8;9C>AA?A@@@>?9>??BCCCC?@@@<@>BBBB?>;:=>>>C<>>@;;;???????>888=?>>:>=1818AAD@???A178888(8196=<?@@/@@@@F;;::::668>>7====+:9<=;:>:==:==8==@?<@<;;;??A676:9///:<7;;?;;;A;;;?>?6;;>:<7=-//9=7677;
@ATNG8:04088:06230
GATGGTAGAGAGACTGTAGCGCACCCAGAAGACTCAGGAACTCTAAGAAGAATTCAGATTTTTAACATCGAGAGTAAACGTAAAAAGAAGGTTTTACAAGACTCACGTTAACAATATTGCAGCAGTACGCACACAATCGAAGCGCAGTAAGGATGGCTAGTGTAACTAGCAAGAATACCACGAAAGCAAGAAAAAAGAAGTACGCTATTAACTATTAACGTACCTGTCTCTTCCGAAACGAATGAGTACGAGAGTCAGAGCAGAGCTACCATCGCAATTGCCTAGTCT
+
;/:5;?=<A?696===?>CCCCCCC=CAA?@00000/6;7>=</0)/:16616533333333$34;73388777337)77/////$//(/(///&/8849<:9896//(..3845576999:>>@CCCBBBBAA@?ACCF>@?BBDDBB?B@C@@>@@CCGBBC?BBCBBD?BB?AAA599AA@;>??;99::9:%:>;<<7==9>?=;>::7<=2;5;ABBB@AAAB?@??C?ABB=BCD?BBB@??BCBBBBBBBBBBAABCBCC@@<@>>>BC?B@BB?BBCDBB
@ATNG8:04096:06211
GATGGTAGTAGTACACTAGTCATACCAGAAGATCAGGAACTCTAGAAGAATTCAGATTTTTAACACGAGAGTAAACGTAAAAAGAAGGTTTTACATGACTCACGTTAACAATATTGCAGCAGTACGCACACAATCGAAGCGCAGTAAGGATGGCTAGTGTAACTAGCAAGAATACCACGAAAGCAAGAAAAAGAAGTACGCTATTAACTATTAACGTACCTGTCTCTTCCGAAACGAATGAGTACTACTCTCAGAGACACACTACCATCGCAATTGCCTAGTCT
+
?:95399:??@A@A;;;<B<;>944.49939=9:5@.9.55;99551547;344444999'8.459544::///(///7777)9<7>9??=2=<;;?:95<<<<=8=?BB@CCHACCCBCBAABBBCA@@DD?AAAC@BBBB???B?C?CBB?ABBDBAAA?BBBCAA>AC@BBC@BCCBB=BAA=ABBBB3@B<>>>>>??@?:>8;;AE=C:??DCC@CCA@@BA@C?CCF>B??=?AABBBBCBBBBBBBB@??CCCBCBBB>>77//0,0+00+0A@@@A
@ATNG8:04099:06219
GATGGTAGAGTACGAGTGTAGTAGACCAGAAGATCAGGAACTCTAGAAGAATTCAGAATTTTTAACATCGAGAAGTAAAACGATTAAAAAAGAAAGGGTTTTTACAAAGACTTCACGTTAACAATATTGCAGCAGTACGCACACAATCGAAGCGCAGTAAGGATGGCTAGTGTAACTAGCAAGAATACCACGAAAGCAAGAAAAAGAAGTACGCTATTAACTATTAACGTACCTGTCTCTTCCGAAACGAATGAGTACACACTCTCATATGACACTACCATCGCAATTGCCTAGTCT
+
888=055:999;///7///9555955.59<7666;;;8=8<>=596<9=:+/+///647;;;+:178888877173333&3333,33333#333(33(3;;;'8666.69//(.22..(.(.7477959555?@AA<B??@@ABB=A@AA>@??AABAC>A>A;;6;AB@???@=@>??BB?BB<@:828;=??8?993::999(9A;A;;;>>??@:>:=?AA8=:=>BBC@BA@@@@@=A=???9>AA9??A???ABA99:AAAB877?9434;33.3;:979494::9>>>>>>
@ATNG8:04116:06238
GATGGTAGCACGAACGACGATGTGTACTCATTCGTTTCGGAAGAGACAGGTACGTTAATAGTTAATAGCGTACTTCTTTTTCTTGCTTTCGTGGTATTCTTGCTAGTTACACTAGCCATCCTTACTGCGCTTCGATTGTGTGCGTACTGCTGCAATATTGTTAACGTGAGTCTTGTAAAACCTTCTTTTTACGTTTACTCTCGTGTTAAAAATCTGAATTCTTCTAGAGTTCCTGATCTTCTGGACAGAGTGTGCAGATACTACATCGCAATTGCCTAGTCT
+
AA@@0569;;:<;6///7///9999;<????:>@AA;AC?C?BBABBDD@CCCBBAC?BB@@;>;?@@A?A@@@;;::9:):>>@9::/7B?@<@AA?CC?::9DBB?BB9::BBD?BCB<?<?===978<;==>@:<>?@@>@>==@???>>>:8663996<4579?===<<59;=9=+;4:155555'5:==D686;><99;<=-5556'6:=>>;C;DC::::///6066:>>AAB<;;;;>>??===C@@@;;;A@@??777///:6:6>>;??@@==
@ATNG8:04119:06259
GTGGTAGCGCACACATAGATACAGTACTCATTCGTTTCGGTAAGAGACAGGTACGTTAATAGTTAATAGCGATAACTTCATTTTTCTTTGTCTTTCTGTGGTATTCTTGCTAGTTACACTAGCCATCCTTACTGCGCTTCGATTGTGTGCGTACTGCTGCAATATTGTTAACGTGAGTCTTGTAAAAACCTTCTTTTTACGTTTACTCTCGTGTTAAAAATCTGAATTCTTCTAGAGTTCCTGATCTTCTGGGTGTATCAGCGAGTATCTACCATCGCAATTGCCTAGTCT
+
///)/77/5599;556@<=<<<=;6955;::5:0//(/:)//)/----//)/:///6<156=<8<9977--,,,(,2(,,,,,,$-55,99:;<0994//)///)/9167:8<=<=CCCBBBA>BAA>A=AAA@A@BC?AABC@DEC<;;@@@BBBBBBBB;@?;7<<8@=BB@??9:4@<@9;:;:$95?5@=>>>+<BC>>7>?@@AB@@@@?CCCC5CAB;:89=AD=BBB;;:A=A=ACABBC:;;CF?DDDDCBBBBBBBCBBBA@@=;;;@@B=B?BB?CCBB;;
@ATNG8:04125:06259
GATGGTAGCATCGAGTGCATATCTCACCAGAAGATCAGGAAACTCGTAAGAAGAATTCAGAATTTTTTAACACGAGAGTAAACGTAAAAAGAAGGTTTTACAAGACTCACGTTAACAATATTGCAGCAGTACGCACGCAATCGAAGCGCAGTAAGGATGGCTAGTGTAACTAGCAAGAATACCACGAATCAAGAAAAAAGAAGTACGCTATTAACTATTAACGTACCTGTCTCTTCCGAAACGAATGAGTACCTCTCAAACGCTCGTCCTACCATCGCAATTGCCTAGTCT
+
0044.444449.--------//:;955.59;699////)--(-55///599396061////(/////#/0//////9:99;5/46=<<<+;;7;9=>>1;;B?BBBBCCCCC>A?AB?ABC;;;BBGBABCBAA;;;;;?ABAA<;;CCCB??;?<?::5;B@@@BBA@BBBCCC=AA=AA@?@@000/>>6//0000%972793<9:@@>;<;<@CC<A<==BDF@CB<<;BB>A=@@@9?::3:?@998B??>@BBB=??????AB?BA?8=888><7<+//)/<;6;;
@ATNG8:04131:06253
GATGGTAGGCACTGCGCACACATCCCAGAAGATCAGGAACTCTAGAAGAATTCAGATTTTTAACACGAGAGTAAACGTAAAAAGAAGGTTTTACAAGACTCACGTTAACAATATTGCAGCAGTACGCACACAATCGAAGCGCAGTAAGGATGGCTAGTGTAACTAGCAAGAATACCACGAAAGCAAGAAAAAAGAAGTACGCTATTAACTATTAACGTACCTGTCTCTTCCGAAACGAATGAGTACTACTCTCAGAGACACACTACCATCGCAATTGCCTAGTCT
+
<<@C7;?C<@;9595=:;>BABB@B=CBC?C@@@;;49;@@B::6D?BA?C?;<;A@CBE3C?A@B;?><8377*7<=9999(9;5;:>@@0DCCADBBBCCECB?B?CC@CBC?BBBBCCCCBBBDCCECB?BABC@CCCBBAAA@C@C@A?@CCCBBBB@BBCCBB@BD????=@@BCE>A=>9999999%9@<?A??@>@BC8;8:?AA6=:==AAC@BA??@?>:=9=@@;@CC?BBBBBBBBBBBBBBCCCCB>>A@??>>;>@@;;??B>AB>AABBBB
@ATNG8:04092:06265
GATGGTAGTAGTACACTAGTCATACCAGAAGATCAGGAACTCTAGAAGAATTCAGATTTTTAACATCGAGAGTAAACGATAAAAAGAAGGTTTTTACAAGACTCACGTTAACAATATTGCAGCAGTACGCACACAATCGAAGCGCAGTAAGGATGGCTAGTGTAACTAGCAAGAATACCACGAAAGCAAGAAAAAGAAGTACGCTATTAACTATTAACGTACCTGTCTCTTCCGAAACGAATGAGTACTACTCTCAGAGACACACTACCATCGCAATTGCCTAGTCT
+
@;557<<<BB;;6<=;;;>==>6668<==<@C000>*0*////55=8==8;6/0-.-555'538---8889;;;;2//0/6666'66)3-3333$3884:=888CA9927;<<6>AA>==AACCCCCCCCB@???;?B@A=A:99???A9>;?:;5;BAAABBC?BCCBBB?BB>ABB;??@@@8>99399999(9=9=??;>>>;;6;:?=>==A=BADBB?BB@@@AA497:AC>CCD?DCBBDCCAAACCCBBBBAAABA???9:59;<;<A>A?CD@CCCC@?
@ATNG8:04095:06283
GATGGTAGTATATCGCGTCGCTATCCAGAAGATCAGGAACTCTAGAAGAATTCAGATTTTTAACATCGAGAGTAAACGTAAAAAGAAGGTTTTACAAGACTCACGTTAACAATATTGCAGCAGTACGCACACAATCGAAGCGCAGTAAGGATGGCTAGTGTAACTAGCAAGAATACCACGAAAGCAAGAAAAAGAAGTACGCTATTAACTATTAACGTACCTGTCTCTTCCGAAACGAATGAGTACTATAGACTATCTGAGACTACCATCGCAATTGCCTAGTCT
+
5<@@>B>@@>><<<=>>?B=A>@@;6;<@;<A=99519.5??666>8=<9<549444444$458445:444::::3445<<<<+::38.333&39:7;;;::98//)/59>5?=@6<==>CCCCGCCCBCCCD?CCCC<@@CBBB@@>B@EBB?BBBBCCCC?ABBFAA>AB?BBB@BCBAA<@;<899::9(:?>ABBBB@@@A:<7::?A;><>AECC@CCAAABB>@=@@@:AAA?BBBBCBBBACCDCBBBBBBCCBCBBBC@BAAABB@B?BB@CDECAA
@ATNG8:04104:06285
GAATGGTAGTGTCAGTGCGCGTCGTCCAGAAGATCAGGAACTCTAGAAGAATTCAGATTTTTAACATCGAGAGTAAACGATAAAAAGAAGGGTTTTACAAGACTCACGTTAACAATATTGCAGCAGTACGCACACAATCGAAGCGCAGTAAGGATGGCTAGTGTAACTAGCAAGAATACCACGAAAGCAAGAAAAAGAAGTACGCTATTAACTATTAACGTACCTGTCTCTTCCGAAACGAATGAGTACGTGTGACGTACGTGAGCTACCATCGCAATTGCCTAGTCT
+
--(--07///45::<<<<<<<6666<8<=<:><////6:299;666<7::7<.44444===+<0433333:9:;;;(33333333$33,33(333&3//(/8///:655.5.56055559997==??>>====<AA?;;:A=@??BCBAB=A>@@@=@AAACCBB@BBCCCB?CB????>??CEH@BAA>ACCCC3??>@CDBB???>;>8==88188==BBA?CB::;BB?A???@9??@;ABBBBBAA@@@@@?@?????A@@@@@A>A?>==?;?<8928?=;;=
@ATNG8:04121:06299
GATTAGGTGCACATGAGTGTATCCAGAAGATCAGGAACTCTAGAAGAATTCAGATTTTTAACACGAGAGTTAAACGTAAAAAGAAGGTTTTACAAGACTCACGTTAACAATATTGCAGCAGTACGCACACAATCGAAGCGCAGTAAGGATGGCTAGTGTAACTAGCAAGAATACCACGAAAGCAAGAAAAAGAAGTACGCTATTATCTATTAACGTACCTGTCTCTTCCGAAACGTAATGGAGTACGATGAGATCTCGTGTGCCTACCATCGCAATTGCCTAGTCT
+
00/6<<266<<=5555555<<@=:000)////45385::;;;;?:==9<8<:554<<<$5.59977////)/9/97/////$/5.57:::.:::,//:9/4555247<=4>==047==@:59==966@A@@=@A@@<@@@?CCCC?C>@@@=A>@??::9:>>=>?@=A?:?@=00/77;+//<7==CCC1=<7<777?@:;C@>=675A17/6;7975<99>:966<7=;;4;---4,,(,---65633....3566656..(.33.37555=8==9:65:<<;;
@ATNG8:04122:06272
GATGGTTGGCACTGCGCACACATCCCAGAAGATCAGGAACTCTAGAAGAATTCAGATTTTTAACACGAGAGTAAACGTAAAAAGAAGGTTTTACAAGACTCACGTTAACAATATTGCAGCAGTACGCACACAATCGAAGCGCAGTAAGGATGGCTAGTGTAACTAGCAAGAATACCACGAAAGCAAGAAAAAGAAGTACGCTATTAACTATTAACGTACCTGTCTCTTCCGAAACGAATGAGTACACACTCTCATATGACACTACCATCGCAATTGCCTAGTCT
+
@ACC@D9B>BBBBBABABAAA?@@@=CBC?AAAAACAGAGGD;;:C@CB?B?BB@@@EBB0C9::>?A???888-879::<<+<>:>BCCC<CCC@BBBBCBB@@>A@DC@CBB?AABBDBBCEDCBBBBBB?CDBB=??CCBBAB>C?B@@>@CCBBDBB>AACCCB?BB@889?BBBCC>DBA>@@@@@2@><=888AA@@@=A8<<CD=D<BBBBC?BBAACBB>A>ABB<AAB>AABCBBBBBACA>>A@@@@BBBCCBBC?C999AA?B@CB?BBBBBB
@ATNG8:04131:06293
GATGGTAGTGTCAGTGCGCGTCGTCCAGAAGATCAGGAACTCTAGAAGAATTCAGATTTTTAACACGAGAGTAAACGTAAAAAGAAGGTTTTACAAGACTCACGTTAACAATATTGCAGCAGTACGCACACAATCGAAGCGCAGTAAGGATGGCTAGTGTAACTAGCAAGAATACCACGAAAGCAAGAAAAATAAGTACGCTATTAACTATTAACGTACCTGTCTCTTCCGAAACGAATGAGTACATGGATATACGTATAGCATCGCAATTGCCTAGTCT
+
BBBC@CBCDBBBB@@@FDHBABBFC>BBB@CBBBBB>B9;;BBBBB?BC?B?BCCABBBB3B@CBBBCBBB??<5<>;;;;;*;C>?5;;;-;A?;@AAACCDDC@D@BB?BDC@BBBBBCCCCBBBBA@@@@CCAB@AACFECBB?D@BBB?@@DAAACC@BBBBBC?AC?CCC>@@BBA;A@@;<<<>=.>A?ABAAA??=<:=<@@BD=B:>>BCB@CC@@@AA?B>AAE?CBB?BBBBBBBBBB?BBCCBBBCBBBBBB?;>CC>A?>>9>AA000
@ATNG8:04131:06305
GATGGTAGTGTGTCTCTGAAGTAGTACTCATTCGTTTCGGAAGAGACAGGTACGTTAATAGTTAATAGCGTACTTCTTTTTCTTGCTTTCGTGGTATTCTTGCTAGTTACACTAGCCATCCTTACTGCGCTTCGATTGTGTGCGTACTGCTGCAATATTGTTAACGTGAGTCTTGTAAAACCTTCTTTTTACGTTTACTCTCGTGTTAAAAATCTGAATTCTTCTAGAGTTCCTGATCTTCTGGATGTGTGCGCAGTGCCTACCATCGCAATTGCCTAGTCT
+
BABB?B>AAB?@595559916?@AA?>>;;;4;@BB>BB?B@CBBCBBC@BBDCCBC@CBBB?C@CCCCCCBBB?>>>>>0>?<ABCD=CCBC@BCJAHC>@@BCCD@DCCCAAAC@CCC?C?CCCCCCBB?BCBB@CCCCCBBBDBBBBBABD@CAA=AC@C=AACCCCCBB?B@@@A8A@C>CBDDD1CCCCC>CAAACCFBBB<@@@@0@AABB@C@CC@CDDDDA@?A@CCCAAA?BBE@CD@@@BBBCCBBCBB?@@A@BAAABB?B?BB?BCB@@@
@ATNG8:04132:06295
GATGGTAGTACATGATAGACGACACCAGAAGATCAGGAACTCTAGAAGAATTCAGATTTTTTAACACGAGAGTAAACGTAAAAAGAAGGTTTTACAAGACTCACGTTAACAATATTGCAGCAGTACGCACACAATCGAAGCGCAGTAAGGATGGCTAGTGTAACTAGCAAGAATACCACGAAAGCAAGAAAAAGAAGTACGCTATTAACTATTAACGTACCTGTCTCTTCCGAAACGAATGAGTACGAGAGTCAGAGCAGAGCTACCATCGCAATTGCCTAGTTT
+
4:::?CBBA@BA555<959>==99:5;9;6;99555.5.55499:97:8176/0/777777#5.5<555;A6:9A9@999>:>)>B?B?CCC9CCC?CBDBBCC;;;;@BB?B@@=@BBBBCBBBCBBBBBBB@CCCC>BADCCCBB?D@CCB?BCCCCCCC?BBCCCC?CC=BBA?ACCDC<B>>8<<<<=.<?<?>>>BBBBB?C>@@CC?C?CACBB>@B@AABB@D?BBD=BBC@CBBBBBCCBABBBBBB@@@BBBCCCA@:@000;>;@=0;:;BBBF>
@ATNG8:04133:06280
GATGGTAGGCGACATACATACGCGCCAGAAGATCAGGAACTCTAGAAGAATTCAGATTTTTTAACACGGAGAGTAAACGTAAAAAGAAGGTTTTACAAGACTCACGTTAACAATATTGCAGCAGTACGCACACAATCGAAGCGCAGTAAGGATGGCTAGTGTAACTAGCAAGAAATACCACGAAAGCAAGAAAAAGAAGTACGCTATTAACTATTAACGTACCTGTCTCTTCCGAAACGAATGAGTACGAGAGTCAGAGCAGAGCTACCATCGCAATTGCCTAGTCT
+
AAAA7?;;:?@@<=>?@>>?666==8<==466>>66265;;>>>>>9<<65.3=;:99955#5.5555.5<==>@@6==;9999(9<8@=B@@0@??;A<<<D>@;;90<?A;@@@0//???@;AABBBCEBCC?BB;;7;AAABCBB@C?B;;:;BCBCBCEACBBBCB=999*8=>=A?>@C>AA?<<<?=?.?A?CAAACBBBC>C>ABCB<A<AABBC@BBAB???=A?ABB>BDD@CCCBBCCBCBAAAA@A??999BCFCDC?C@>?>C?BACB?BDCCBB
@ATNG8:04085:06352
GATGGTAGAGAGACTGTAGCGCACCCAGAAGATCAGGAACTCTAGAAGAATTCAGATTTTTTAACACGAGAGTAAACGTAAAAAAGAAGGTTTTACAAGACTCACGTTAACAATATTGCAGCAGTACGCACACAATCGAAGCGCAGTAAGGATGGCTAGTGTAACTAGCAAGAATACCACGAAAAGCAAGAAAAAAGAAGTACGCTATTAACTATTAACGTACCTGTCTCTTCCGAAACGAATGAGTACTATGTAGAGCTCTATACTACCATCGCAATTGCCTAGTCT
+
=;44.4449AA@?>@==@@:::99D3?AB>BB@:;9;?::@@5;9@;:;9;9000//////#/3889:::;;9?>897;:9999#9:5:;<==0<;;7;C>BBBB;;8:@AB?BCD?BBCCDBBCCCCDCBBBC@CCCC?ABCBBBAD?C@BBB?BBBBCDDC?CCCBAA=>>8>><8=<9999+9<<9999999%9<:9948C?A=<9<355BC=B<B>BBC@CBAA@BA=@=@@@:ABC@CCCCBBBCCCCCCBBBA;;:>>>A@@@<@>>>AB@C@AA>ABC:99
@ATNG8:04088:06329
GATGGTAGGCGTGTGAGAGTCTGCCCAGAAGATCAGGAACTCTAGAAGAATTCAGATTTTTAACTCGAGAGTAAACGTAAAAAGTAAGGTTTTACAAGACTCACGTTAACAATATTTGCAGCAGTACGCACACAATCGAAGCGCAGTAAGGATGGCTAGTGTAACTAGCAAGAATACCACGAAAGCAAGAAAAAGAAGTACGACTATTAACTATTAAACGTACCTGTCTCTTCCGAAACGAATGAGTAACGTGTGCGACGTGATCGCAATTGCCTAGTCT
+
88;<:>CE@@@;95<;@@B@@>?@@5<AA8;6990>4=*/0/7///)5<6<9<;;;????*0+/::69:<<===4::33333$33318;8>?1;<;7:437;>99:5:;::4;688(798799<>:;:?=====:>===;;;:;====:>7<<B>AACHCDBB?B@@=A@>@A<??B@BCBBB=A@A;:9999(8=4;;?>==A?883/6:6//)//(//87<9=55577916268:37??7;966//(/9////9<;:855563...053882699555
@ATNG8:04097:06340
GATGGTAGCTATACGTATATCTATGTACTCATTCGTTTCGGAATGAGACAGGTACGTTAATAGTTAATAGCGTACTTCTTTTTCTTAGCTTTTCTGTGGTATTCTTGCTAGTTACACTAGCCATCCTTACTGCGCTTCGATTGTGTGCGTACTGCTGCAATATTTGTTAACGTGAGTCTTGTAAAACCTTTCTTTTTTACGTTTTAACTCTCGTGTTAAAAATCTTGAATTCTTACTAGAGTTTCCTGATCTTCTGGATAGCGACGCGATATACTACCATCGCAATTGCCTAGTCTA
+
----065555544555>?>>@?=666555999499<<5<=8<*////;;7:7;=<9=3>045:>7<9=::><<4334///0/'//(//6666*//333,33838835777./(.33.2255/577376756//...2666:65558::98888222222+2222'272:5555:99=7735.../&.(.6.68999;&67////(/(//.885;;?;?DDD.;::3:<3819;495;888225'53:89:;92888289=9555225:=<<<<=::;7///6896>;??:=9;96--
@ATNG8:04125:06334
GATGGTAGGTGCACATGAGTGTATCCAGAAGATCAGGAACTCTAGAAGAATTCAGATTTTTAACACGAGAGTAAACGTAAAAAGAAGGTTTTACAAGACTCACGTTAACAATATTGCAGCAGTACGCACACAATCGAAGCGCAGTAAGGATGGCTAGTGTAACTAGCAAGTATACCACGAAAGCAAGAAAAAAGAAGTACGCTATTAACTATTAACGTACCTGTCTCTTCCGAAACGAATGAGTACAGAGAGTACGATATGTCTACCATCGCAATTGCCTAGTCT
+
<9557<<>;>>666==666;;;;;<8<<=89955>C?C?BBCCCBB@BB>A@AA@A@@@@,A6:;BBCB<9:CC:??@BBAB0AA>A4;;:&9??8>?A99:B?@;@?::49?=9?BBBCCCBBBIHGCCBD@CCBB?BBDABBCC@C@F;;9;CCBB@@@?BBBCBB?AA@@A@;=<899+9??;<<<=<=&<=/7777;;>>?;>8<7:749:77AAB>BBB@969?C:@@?8?9:4:9>>>>BB@><<??;;<:88<<///<>;?877<A=?=@B;777577
@ATNG8:04128:06348
GATGGTAGTGTCATATGAGAGTGTGTACTCATTCGTTTCGGAAGAGACAGGTACGTTAATAGTTAATAGCGTACTTCTTTTTCTTGTCTTTCGTGGTATTCTTGCTAGTTACACTAGCCATCCTTACTGCGCTTCGATTGTGTGCGTACTGCTGCAATATTGTTAACGTGAGTCTTGTAAAACCTTCTTTTTACGTTTACTCTCGTGTTAAAAATCTGAATTCTTCTAGAGTTCCTGATCTTCTGGATAGCGACGCGATATACTACCATCGCAATTGCCTAGTCT
+
5@@<8BCBBCBCC@<ABCCCDCCCCAAABCAA?A@@@9>?9>065;==BB>BCBCBAE@BB;;6:29@><5::@B<;;;;;*;@<;;:@A<@<=>9<<@9<@<?@???A@CHCHCCCC@CCC@B?BCCCCCCC@CCDD@DBDAAACCCCCCCCCCC?CDCAA@>@@BCCCAAACC?B::::-:>?;:;:;:*;B@BC>BBBCCFCCBB=BBBB0BCCBCACACC@CCCCBBB?C@DCCCAA?BCD@CCCCBDA9:9BCCDDDCBBB@C@@@DF@C?BB@BCCCBB
@ATNG8:04129:06317
GATGGTAGCGCATATCAGCGCAGCCCAGAAGATCAGGAACTCTAGAAGAATTCAGATTTTTAACACGAGAGTAAACGTAAAAAGAAGGTTTTACAAGACTCACGTTAACAATATTGCTGCAGTACGCACACAATCGAAGCGCAGTAAGGATGGCTAGTGTAACTAGCAAGAATACCACGAAAGCAAGAAAAAGAAGTACGCTATTAACTATTAACGTACCTGTCTCTTCCGAAAACGAATGAGTACGTGTGCGACGTGTCTCCTACCATCGCAATTGCCTAGTCT
+
9:557=;<@@B=;;;;<==:;;;=;2:55.555;;<6;7;=?<<<B??>:>:37499999$5.5566>?@@DDD<@@;;;;;*;A=A<@A@8ADEADCCCCCCCC@C@@@?ABE@CCCCBBBBCBDDBBBBB?BCCC?BACBAABC@E@BBB?BBBBBBBB?BCCBBB@AA<:=B577;990555.2A==A.25-5A==??;;;1838BBB<@<>>>??=A@@@:::4:48887&5;;28;;;;;;<<=@AABBBBCBBBBB>?;<=A==<@@=A=BB>AADBBB
@ATNG8:04094:06384
GATGGTAGCGCGACGAGCGTAGACCCAGAAGATCAGGAACTCTAGAAGAATTCAGATTTTTAACACGAGAGTAAACGTAAAAAGAAGGTTTTACAAGACTCACGTTAACAATATTGCAGCAGTACGCACACAATCGAAGCGCAGTAAGGATGGCTAGTGTAACTAGCAAGAATACCACGAAAGCAAGAAAAAAGAAGTACGCTATTAACTATTAACGTACCTGTCTCTTCCGAAACGAATGAGTACTATGTAGATCTCTATACTACATCGCAATTGCCTAGTCT
+
BBBB@BCDLDBBBBCCCCEEEBBBD>BDC?BBCCCB@B?CCCCCAA<AC@C@BBBBBCCC3B?BBBABCCCA@>6=>:;;;;*;C?D?CCC<CCC@CBCBBAB;;7;@CCADCC?ACDCDCCCBBBCCBBBCABBBB?BBCBCBCC?D@CBB?AAACCBCC?CCCCCC?AA?BBA<??BAA;?@@;::9999%9?;>97:BBBAA7:677>?4=:>ACBC@BC?@??@=@=AAA<ABC@CBBBBBBBBBBBBBB@B999@@AABBBBABBCC@C@@@=@BB999
@ATNG8:04108:06365
GATGGTAGTATCTGCACACTCTGTCCAGAAGATCAGGAAACTCTAGAAGAATTCAAGATTTTTAACATCGAGGAGTAAACGATAAAAAAGAAAGGGTTTTTACAAGACTCACGTTAACAATATTGCAGCAGTACGCACACAATCGAAGCGCAGTAAGGATGGCTAGTGTAACTAGCAAGAATACCACTAAAGCAAGAAAAAGAAGTACGCTATTAACTATTAACGTACCTGTCTCTTCCGAAACGAATGAGTACTGTATCTATGTGTGCGCTACCATCGCAATTGCCTAGTCT
+
////4999=9<::9;7777////774:;949;////)//)//4498834/)/3//)///888'9699888//)//6892://3;;;99$333(//(/999'6//(/6///<96616055.22238889=@BBB::;A;;;;7;<;;>A@@?AAAC>A>A::5;???@@?@=A@???A<@@<9:939000=5=00*00000(/>6A798A>>AB<@<@A@@;@=B@BBB@BBCB@@@?B?AAA<ACC?;:;BBAAABBAAA???::999???<8C8C>>>:>7;4657=<8494
@ATNG8:04120:06366
GATAGCACACGAGATCTCATCGTACTCATTCGTTCGGAAGAGACAGGTACGTTAATAGTTAATAGCGTACTTCTTTTTCTTGCTTTCGTGGTATTCTTGCTAGTTACACTAGCCATCCTTACTGCGCTTCGATTGTGTGCGTACTGCTGCAATATTGTTAACGTGAGTCTTGTAAAACCTTTCTTTTTTACGTTTAACCTCTCGTGTTTAAAATTCTTGAATTCTTCTAGAGTTCCTGATCTTCTGGGCTGCGCTGATATGCGCTACCCATCGCAATTGCCTAGTCT
+
5955=<ACBCC@>@;;==<<<;;:9:<49.99:.55.57<<>@CCC@CBBBB?B<@;<>:=<<<<><;;;=733333$3828333(3?99.98;6>?;?AD:::698>>>;8877BB@D@CA?8977A8>>@@<;<;A@@@888??=877;1856155/59::8855559,225==+6.55,2.....#/8777.5(/(.5557;999(575(5058-7:171791776A;;;7;59<;;9:3666=4;///55657;<99=866---(---,69090--(-39---
@ATNG8:04129:06387
GATGGTAGAGAGAGCTCTCTCATCGTACTCATTCGTTTCGGAAGAGACAGGTTACGTTAATAGTTAATAGCGTACTTCTTTTTCTTGCTTCGTGGTATTTCTTGCTAGTTACACTAGCCATCCTTACTGCGCTTCGATTGTGTGCGTACTGCTGCAATTATTGTTAACGTGAGTCTTGTAAAAACCTTCTTTTTACGTTTACTCTCGTGTTAAAAATCTTGAATTCTTCTAGAGTTCCTGATCTTCTGGGTCTACGCTCGTCGCGCTACCATCGCAATTGCCTAGTCT
+
444439889?994;;99><6659995566<<=8666?6;?7>:;;<;;::.4.499;8<9<<<?6969/0/:9767387777$336733.398;04486/55(----550278///6:5/22494997.....398;=6888:999888>>=8///(/(/75//(51777<53587(..../.$..3.5399;)33379*..665547//(-666'6-/)/<060:B<@@AB>>>=A=@@?B>>;>>@@:>>:=///:766///<::==8=;;;7959*//06998==
@ATNG8:04130:06364
GATGGTAGCACGACACGACGATGTGTACTCATTCGTTTCGGAAGAGACAGGTACGTTAATAGTTAATAGCGTACTTCTTTTTCTTGCTTTCGTTGGTATTCTTGCTAGTTACACTAGCCATCCTTACTCGCTGCTTCGATTGTTGTGCGTTACTGCTGCAATATTTGTTAACGTGAGTTCTTGTAAAACCCTTTCTTTTTTACGTTTAAACTCTTCGTGTTTAAAAACTGAATTTCTTATACTGATTCCTTCGAATCGTTCTGGTAGAGCTGTGCATTATATCTA
+
////39/////4449999555544599555551665A4;;7;799556<<8==5550504<;;8<055:98;4547;<<==+==7;<:;3;53-3-338699483338838888889:488:68.53------4405355155.55552.(.7.....33.3355,22+21677=622+27+22566+6:0880222222#2:99=)22'2227275555=3;;;;)...7(..'25.22252225/5/5/522,27650446(-,,,-...35222+2622299
@ATNG8:04137:05784
GATGGTAGTGTGTCTCTGAGAGTAGTACTCATTCGTTTCGGAAGAGACAGGTACGTTAATAGTTAATAGCGTACTTCTTTTTCTTGCTTTCGTGGTATTCTTGCTAGTTACACTAGCCATCCTTACTGCGCTTCGATTGTGTGCGTACTGCTGCAATATTGTTAACGTGAGTCTTGTAAAACCTTCTTTTTACGTTTACTCTCGTGTTAAAAATCTGAATTCTTCTAGAGTTCCTGATCTTCTGGTATGACTAGTGTACTACTACCTTCGCAATTGCCTAGTCT
+
44447=9::@5:4<<>=@?BBBBBBBBCCBBC?BBBB>BB@C@CBAABCD@CCAABACACCCB@B@CDCCCCCCC@BBCCC0;;7:A@@;@DDC?CACADI@CCCBBD@CCCCBBBD@CCB?B@DECCCABBBCBBB?CCCCCCCCDBB?@@DCC@CBB?CC@B@BBBCCCCCC@CBBBB:B=B<@@@@?0@BCCC=B@BCEECCBC?CDDD2FCCBB?B@CC@BBCAAAD@D@BACCCC?BAD@CCCCCCCCCCCCCCCCCCCD@C@@@@D@C@DFAFCCBA@
@ATNG8:04137:05797
GATGGTAGTGCGTGAGAGAGAGACCAGAAGATCAGGAACTCTAGAAGAATTCAGATTTTTAACACGAGAGTAACGTAAAAAGAAGGTTTTACAAGACTCACGTTAACAATATTGCAGCAGTACGCACACAATCGAAGCGCAGTAAGGATGGCTAGTGTAACTAGCAAGAATACCACTAAAGCAAGAAAAAAGAAGTACGCTATTAACTATTAACGTACCCTGTCTCTTCCGAAAACGAATGAGTACGTGTGACGTACGTGAGCTACCCATCGCAATTTGCCTAGTCT
+
:@:<9B@@@CA@?BABACCAAA00+/795;@>;;;<A?BBB9:5<9<<:??0000/666'66888;;:;:A@<;;44444$49392555&555.5==@@CB@@=@=;;5;@@>B;<;;BBCCCFBBBC@@=@A@@=@AAACB::8;=@@B@BDCCBCEE?BBBBBB?BB=889399999,9<=9::9:9:%8@;9999BBBAD<B6;;BB9=8<8;;;;/;9==<<<1713333&3;;48888==;@@A><>@???A@ABA@?A9::,:00000+0>*0/7:>;=<<
@ATNG8:04147:05784
GATGGTAGGCGTGTGAGAGTCTGCCCAGAAGATCAGGAACTCTAGAAGAATTCAGATTTTAACACGAGAGTAAACGTAAAAGAAGGTTTTAACAAGACTCACGTTAACAATATTGCAGCAGTACGCACACAATCGAAGCGCAGTAAGGATGGCTAGTGTAACTAGCAAGAATACCACGAAAGCAAGAAAAAGAAGTACGCTATTAACTATTAACGTACCTGTCTCTTCCGAAACGAATGAGTAACGATGAGAGAGCTCTCTCTATCGCAATTGCCTAGTCT
+
A@AB?BBB@BBABABBBBB@@@::;)4::=@BBB@A>@=A@BBAAA=;;5;;@CAAACB8B@AAA???@A:::39@<:::09=9;*000)0(/>4:78=@?@AA=@>?;4:86088;;;BAA@@@@<<;;D=?>>><;:;;>>9838=AAC?BB???CBB?AA==8839A=AAB=@?CBD=A@>;:9999(8:4;?>>>A@?>5;5;;;=8=8<>;;;<??A=676+/+/6=16??9=<;<33,38333:6985559:99>AAA>BBBB?@<@B;==>>>>
@ATNG8:04159:05769
GATGGTAGGCGTGTGAGAGTCTGCCCAGAAGATCAGGAACCTCTAGAAGAATTCAGATTTTTAACACGAGAGTAAACGTAAAAAGAAGGTTTTACAAGACTCACGTTAACAATATTGCAGCAGTACGCACACAATCGAAGCGCAGTAAGGATGGCTAGTGTAACTAGCAAGAATACCACGAAAGCAAGAAAAAGAAGTACGACTATTAACTATTAACGTACCTGTCTCTTCCGAAACGAATGAGTAACTATGTAGAGCTCTATACTATCGCAATTGCCTAGTCT
+
69559=<@>BB;;9@@BBDDCCCDG=C@@;@@;<9D@F?A=@BB;;;<;;297@>>::::9$95=:<::;B===B5?877878$73,38777+77728@<;<=::@7B>BB>;<=7==888;:;@@A??888?8;;;>:=988<;9;599C8:59A::9BBC?BCCCAA>AB?CCC7:9AAC<@@>;00000(0/)/;8<@@???B<><>>>>8<8;66884:9;;;77/5168=3:==7::::8718733388888;888::8344<;;?<7<78?6===0/0
@ATNG8:04173:05775
GATGGTATTGTCATATGAGAGTGTTTACTCATTCGTTTCGGAAGAGACAGGTACGTTAATAGTTAATAGCGTACTTCTTTTTCTTGCTTTCGTGGTATTCTTGCTAGTTACACTAGCCATCCTTACTGCGCTTCGATTGTGTGCGTACTGCTGCAATATTGTTAACGTGAGTCTTGTAAAACCTTCTTTTTACGTTTACTCTCGTGTTAAAAATCTGAATTCTTCTAGAGTTCCTGATCTTCTGGATAGCGACGCGATATACTACCATCGCAATTGCCTAGTCT
+
:;485:8959444;;<<;;ACCBBB>BBAA;;7;=B>>AB?B@BBBBCCD@BBBBB>C@CEBD>A?ABCCCCCCCACCECC5;;8;ABB<BCBB@BBC?BC?AA@CCCACCCCCDBB>B@@=@@DCBBBBBC@BBBB@DCCBBBCCCAAACCCCC@BBC@CC@B@CCCCCCCCC@CBBBB:B@D?BAAAA0@BBEC>BBCCCC:;;;5;;;;*;BBAB?A@BB@BBBBBCB@C@CCCBCB>@@D@CCCBBCCAAABBBCCDDCBB?CCBCBB@BACCACBBBA@
@ATNG8:04180:05775
GATGGTAGGCGTGTGAGAGTCTGCCCAGAAGATCAGGAACTCTAGAAGAATTCAGATTTTTAACACTGAGAGTAAACGTAAAAGAAGGTTTTAACAAGACTCACGTTAACAATATTGCAGCAGTACGCACACAATCGAAGCGCAGTAAGGATGGCTAGTGTAACTAGCAAGAATACCACGAAAGCAAGAAAAAGAAGTACGCTATTAACTATTAACGTACCTGTCTCTTCCGAAACGAATGAGTAACTATGTAGAGCTCTATACTACCATCGCAATTGCCTAGTCT
+
A@@;9>>A=AB;:4:4>:@::::;9)4>:==@000<8<+099549>;=>5>7?B9;::99$03<8/////:8:7;2::::::0/0*/1666&/(/6077333888:8=7=<6;8=478:78=9999::777:?9<==@388;999//+/4::@?BA::9ABC@BAAA??:?B>9:9<@???@,99938ACCC3A?<>766=6996.515>@A<A<>////06663878*/-.9;0;BC<@>:;33.333388<AA>::///88866828;;77728499:885555
@ATNG8:04146:05817
GATGGTAGCGCACACATAGATACAGTACTCATTCGTTTCGGAGAGACAGGTACGTTAATAGTTAATAGTCGTACTTCTTTTTCTTGTCTTTCTGTGGTATTTCTTGCTAGTTACACTAGCCATCCTTACTGCGCTTCGATTGTGTGCGTACTGCTGCAATATTGTTAACGTGAGTCTTGTAAAACCTTCTTTTTACGTTTACTCTCGTGTTAAAAATCTGAATTCTTCTAGAGTTCCTGATCTTCTGGACAGAGTGTGCAGATACTACCATCGCAATTGCCTAGTCT
+
-./:)/////4459555555;555==666@??=B997.77)//6666--(--8881:6:9:93949954455=:;498999'//)//6891:/--73--//(/9477888;6;>;;;=C>7;?B49.999599@B=AB@@;@@BBBBBAB;00<<<<<*0/9)//39299445;<<<666>>=+<.4.49:::*<<<@B<B?>=@>99556<@@@+<>=?;7<:>?:=@@@B?C7?7?>:5555::>7?<@A@@@@B995;;?@@BBB?AA:99=0949B=BC??>>
@ATNG8:04148:05834
GATGGTAGCACACGAGATCTCATCGTACTCATTCGTTTCGGAAGAGACAGGTACGTTAATAGTTAATAGCGTACTTCTTTTTCTTGCTTTCTGTGGTATTCTTGCTAGTTTACACTAGCCATCCTTACTGCGCTTCGATTGTGTGCGTACTGCTGCAATATTGTTAACGTGAGTCTTGTAAAACCTTCTTTTTACGTTTAACTCTCGTGTTAAAATCTTGAATTCTTACTAGAGTTCCTGATACTTCTGGGCAGACTCTCACACGCCTATCGCAATTGCCTAGTCT
+
@AAA9@@BA?@@;;6=@BB;9666=@=<=>@@>ABCF>CC@C9AAACCCC>@B@>@8@<AAAA8A:;5;ABB???<99999)9?>;88818??BB>AA@;AB???=@999(8:::;9?>;>>>:?::::;;898:>???<?A@@@??>>>>===;;;8978;>>8=:==@@A@AAA7;<BBA2=8=8===>>.;;?BB9?<>>>>=>>AA====-;//*/;070:=///===;@@:>8=87../736626,65******,77788838:9555>;?<@B>D?A@AA
@ATNG8:04155:05831
GAATGGTAGATACTCGCTGATACACCCAGAAGCATCAGGAACTCTAGAAGAATTCAGATTTTTAACATCGAGAGTAAACGTAAAAAGAAGGTTTTACAAGACTCACGTTAACAATATTGCAGCAGTACGCACACAATCGAAGCGCAGTAAGGATGGCTAGTGTAACTAGCAAGAATACCACGAAAGCAAGAAAAAAGAAGTACGCTATTAACTATTAACGTACCTGTCTCTTCCGAAACGAATGAGTACATAGATATACGTATAGCTACCATCGCAATTGCCTAGTCT
+
00)//17///55<<<==<<;955/77.7//)////744.47455544<8;;8:<??893:::':4933397333777.3337777'33,3,333&337,33==:::22+24994<?=;9==<CBBCECECCCBBC?BD??<@BCBCBBC@B?B@@>@CCCCCDC=AABBCB?AA<@@@<@@???8<?@;9:9:99%9@;@?>?B?BAK:=9>>BB7;7;>BBB@BB:;:;9<@=ABB>BCD?ABBBCCCBBABAAABCCCA>=A@@@;:4::::=><@<BB?BBBB>>
@ATNG8:04159:05857
GATGGTAGTGTCAGTGCGCGTCGTCCAGAAGATCAGGAACTCTAGAAGAATTCAGATTTTTATCACGAGAGTAAACTGTAAAAAAGAGGTTTTACAAGACTCACGTTTAACAATATTGCAGCAGTACGCACACAATCGAAGCGCAGTAAGGATGGCTAGTGTAACTAGCAAGAATACCACGAAAGCAAGAAAAAAGAAGTACGCTATTAACTATTAACGTACCTGTCTCTTCCGAAACGAATGAGTACTATAGACTATCTGAGAATCGCAATTGCCTAGTCT
+
BCA@=A@:9:5<ABBAB@B;55555.5;<9>BBCBB@B?BAA@@@C=AA?A=?B9:0000)0::000:8:9///(/////////#/334;;</;76*/////66333(2422,255277;;@>=?<;;=;555A=@@@@;@A?>@CBB?B@DBB?B@@@CAAA>AABBBE=@?@CBA<?<>>C:=<>9889999%9?;793;9255647:98;;,6066:9=:<>>>?>:<?:???80006:9;?AA@AAA?>?AAABBBCCCC=?:9:@<@<@@<@@@>??
@ATNG8:04139:05901
GATGGTAGTGATACAGACTCAGACACCAGAAGATCAGGAACTCTAGAAGAATTCAGATTTTTAACACGAGAGTAAAACGTAAAAAGAAGGTTTTACAAGATCACGTTAACAAATATTGCAGCAGTACGCACACAATCGAAGCGCAGTAAGGATGGCTAGTGTAACTAGCAAGAATACCACGAAAGCAAGAAAAAGAAGTACGCTATTAACTATTAACGTACCTGTCTCTTCCGAAACGAATGAGTACGAGAGTCAGAGCAGAGCTACCATCGCAATGCCTAGTCT
+
A@?E<>@544444//9///<<<;<66165955545998<255<::88)//)/)//488===+=/33;6669/////&///;;;;+=;.4.555&5;;4;;>666;9494444)4::7;><566==<===;;@@A=@?;@;??AAA@BB>B@AA@@@@@AAA?A?C?>??:8<@0337,33338/833,37777'8?6>::888555085:;;838055<?;:;544988284333(3::2333998377777899:;==========4775658)///)//4889
@ATNG8:04145:05908
GAATTGGTAGTCTCGAGATAGTCTATAGTACTCATTCGTTTCGGAAGAGACAGGTACGTTAATAGTTTAATAGCGTACTTCTTTTCTTGTCTTTCTGTGGTATTCTTGCTAGTTACACTAGCCATCCTTACTGCGCTTCGATTGTGTGCGTACTGCTGCAATATTGTTAACGTGAGTCTTGTAAAACCTTCTTTTTACGTTTACTCTCGTGTTAAAAATCTGAATTCTTCTAGAGTTCCTGTCTTCTGGGTGTATCAGCGAGTATCTACCATCGCAATTGCCTAGTCT
+
44.4.4.44//////----/;;;96////9:77;;:;;<A8??7;165;5559499594.939:900(/)//7//497:)////&//)/89993:433:48861660///66;8=>>?CCBB?AAA=@=ADDEDDCC?BCCD?DAAABCCCCCBB@@@AA>@A@?BB>B?B<<;BBBBC@BBCDD;A=A=;;;;;*;@@@D=CCCAAABBBB5<;<;*;A@CA?B?BC?ABBBBBC@A>BB@@@=@@BC=CAAAACHDCBBCCCCCCDI@BBA@@A=A?BB?BCC;;;
@ATNG8:04149:05867
GATGGTAGCTATACGTATATCTATGTACTCATTCGTTTCGGAATGAGACAGGTACGTTAATAGTTAATAGCGTACTTCTTTTTCTTGCTTTTCGTGGTATTCTTGCTAGTTTACACTAGCCATCCTTACTCGCGCTTCGATTGTGTGCGTACTGCTGCAATATTGTTAACGTGAGTCTTGTAAAACCTTCTTTTTACGTTTAACTCTCGTGTTAAAATCTTGAATTCTTACTAGAGTTCCTCGATCTTCTGGGTCTCTCTGCTCACGCACTACATCGCCAAT
+
,,,,02558660////::<<@><;;655;;;<7@>@>9=>8<+////::9:7<@?>>7;255;:7<8<;;;;;;;;9=>===+885:;;<<1<<==8::<89828983333(393738?=<?7616067-----55.5589355589?7858?::9755////356/6/779>==>@>/5/666-6)/)/////(/9666)/)/8///799:1566-6//)/6/64>>:?>:88=885;4///;9@;6=776(,,,,,,-22767555557766---,(,02
@ATNG8:04155:05893
GATGGTAGTAGTACACTAGTCATACCAGAAGATCAGGAACTCTAGAAGAATTCAGATTTTTAACACGAGAGTAAACGTAAAAAGAAGGTTTTACAAGACTCACGTTAACAATATTGCAGCAGTACGCACACAATCGAATCGCAGTAAGGATGGCTAGTGTAACTAGCAAGAATACCACGAAAGCAAGAAAAAGAAGTACGCTATTAACTATTAACGTACCTGTCTCTTCCGAAACGAATGAGTACTACTCTCAGAGACACACTAATCGCAATTGCCTAGTCT
+
?@CC@ABABBBBBBB<<A@@;@=@B?BBB?BBBA@@=A7<<CAA=A=;:29:@@@BBDDD5D?BBB@@?@>>??9???A@@B+CB@B@DFF;ECC@CCCBCBDAA>B?AC@BBC@BCCCBCCCCCBBBDDBB?AB@@>ABBBBDCD@C@B997:BBBBCCB?BBBBBC?BB@BBB?ABAAA<AAA>@@A@A2AC?BBAACBBBC?C?@AAA<A<@?BBB?BBAAA@@??@CDF>CBB?BDDAAABC999??@@@??>@@A@@??;;>>>?:=9AB?AABAAA
@ATNG8:04157:05900
GATGGTAGCGCACACATAGATACAGTACTCATTCGTTTCGGAAGAGACAGGTACGTTAATAGTTAATAGCGTACTTCTTTTTCTTGTCTTTCTGTGGTATTCTTGCTAGTTACACTAGCCATCCTTACTGCGCTTCGATTGTGTGCGTACTGCTGCAATATTGTTAACGTGAGTCTTGTAAAACCTTCTTTTTACGTTTACTCTCGTGTTAAAAATCTGAATTCTTCTAGAGTTCCTGATCTTCTGGCTCTCGTAGACAGATACTACCATCGCAATTGCCTAGTCT
+
@@@C:CCBCCBC@AACCCCCHAAAC@?;;<9;2;BB?>ED?>7;;99999.59;@@?B@CBBC=A?ACC@=><::544444$494499?;35997;2834-3=5433::<8=CCCBBBB@BBB@B@CCCCDCCCABBBC@CCBBBCCBCCDAA@CCC@BCC@CB@C@CCCDBBBCC?B@@@@7?>A=;;;;;*;C@AA>BBBB@@A;;;5;;;;*<CBA@?AACC?AABBDDD@C@DDBBBA<@;;5;BBB@AACBBBDCCCCDCCB?BB@@AC@D@CE@CCCCBB
@ATNG8:04178:05908
GATGGTAGAGTAGTCATGTGTATCTCCAGAAGATCAGGAACTCTAGAAGAATTCAGATTTTTAACACGAGAGTTAAACGTAAAAAGAAGGTTTTACAAGACTCACGTTAACAATATTGCAGCAGTACGCACACAATCGAAGCGCAGTAAGTATGGCTAGTGTAACTAGCAAGAATACCACGAAAGCAAGAAAAAGAAGTACGCTATTAACTATTAACGTACCTGTCTCTTCCGAAACGAATGAGTACTGTATCTATGTGTGCGCTACCATCGCAATTGCCTAGTCT
+
44443987<77/////7;;=66665:.54:5:555;;7:7;<=>C>C?;;8:>?=994999(9.55<99:>00)0>1<///777'7<6;4999+955.55594<<55657@@<@@B<>>??BC??@CAA@BBBB@CCDC?AABBBCDD@ECCCC@CBBBBAA@?BACCEE?CC>BBB=???AA;A??<?AAAB2AA?>?>AAA????C?BA=@:>;>?CCHACFBAA@C?B=@@B;BBB?ACCBBBBBBCBBBAAAABCBBBBAA??<?BABBD@D@CCACCC@@A
@ATNG8:04135:05911
GATGGTAGTGTCAGTGCGCGTCGTCCAGAAGATCAGGAACTCTAGAAGAATTCAGATTTTTAACATCAGAGAGTAAACGATAGGTTTTACAAGACTCACGTTAACAATATTGCAGCAGTACGCACACAATCGAAGCGCAGTAAGGATGGCTAGTGTAAACTAGCAAAGAATACCACGAAAGCAAGAAAAAGAAGTACGCTATTAACTATTAACGTACCTGTCTCTTCCGAAACGATGAGTACGTGTGACGTACGTGAGCTACCATCGCAATTGCCTAGTCT
+
9:4;.445455=:;;==>?6666;;4;<;695////)/)//7/444.445:.44555666'2(,,,,,,,-/377913338883888+337496//-487727-..5663.55558888888222797.56962:;699:9<8;5<AA6<=:<==888)877;...'.50....36667177:5::===)886=55558888,2,278:2838999;47755555163766.6...8;;;22277;::8>=>???@@888==9=@@;;;;?155;@AA:88
@ATNG8:04145:05924
GATGGTAGCGAGCGAGTGTGTATACCAGAAGATCAGGAAACTCTAGAAGAATTACAGATTTTTAACACGAGAGTAAACGTAAAAAGAAGGTTTTACAAGACTCACGTTAACAATATTGCAGCGTACGCACACAATCGAAGCGCAGTAAGGATGGCTAGTGTAACTAGCAAGAATACCACGAAAGCAAGAAAAAGAAGTACGCTATTAACTATTAACGTACCTGTCTCTTCCGAACGAATGAGTACGATGAGATCTCGTGTGCTACCATCGCAATTGCCTAGTCT
+
-.--3866<>555<<@@@>@@@:556;994999444.44)4988<<:466)/)///-/////$/)/9677;;989:27?@AAAB1@@:?:>>=.99;7;<;:89600)/3885:7858===BBBBBCDBBBBB@CCBB?AAAACCDD@C?BBC?BBBCCCCD?BBAABB?BC@@@??AACCD=B@?<99::9)9=<=AABABB9:98=ABBB>B?BBBBC@BBAA?CC?C?BB@AAA?@@@@:::AAAABBABBBBCCB>??AEB>B??@BB@F???=?BCAAA
@ATNG8:04146:05927
GATGGTAGGCGCATACATACGCGCCAGAAGATCAGGAACTCTAGAAGAATTCAGATTTTTAACACGAGAGTAAACGTAAAAAGAAGGTTTTACAAGACTCACGTTAACAATATTGCAGCAGTACGCACACAATCGAAGCGCAGTAAGGATGGCTAGTGTAACTAGCAAGAATACCACGAAAGCAAGAAAAAGAAGTACGCTATTAACTATTAACGTACCTGTCTCTTCCGAAACGAATGAGTACGATGAGATCTCGTGTGCTACCATCGCAATTGCCTAGTCT
+
<0//17776794556=<==6999>99994565:<<.5.599999838:5:533455555$5.5999;;=>>@@8?CCC?C?1;@?@@CLJ<CCCACCCCBB@@@=@?BFACCC@BCAAABDCEDBBBDCCCACBAB>BBBBDCCC@D@C@@?@CDCCCCC?BAA@@@?CCACAC=A?CBF>AAA?BBBCB3BB?BCBBBBBBB?B>BADB=A<>>AA@@BBBBBBC@B@BCC>BA?=?BBBBB???BCAAB:99?CAABBB@=>:=AAA>A?BADD@CCCBBC
@ATNG8:04149:05951
GATGGTAGCGCACACATAGATACAGTACTCATTCGTTTCGGAAGAGACAGGTACGTTAATAGTTAATAGCGTACTTCTTTTTCTTGCTTTCGTGGTATTCTTGCTAGTTACACTAGCCATCCTTACTGCGCTTCGATTGTGTGCGTACTGCTGCAATATTGTTAACGTGAGTCTTGTAAAACCTTCTTTTTACGTTTACTCTCGTGTTAAAAATCTGAATTCTTCTAGAGTTCCTGATCTTCTGGATAGCGACGCGATATACTACCATCGCAATTGCCTAGTCT
+
;:BB=@;;==AAABB;::CD@:96A<>>@DBB?BBBD?DD;946>D566;155;@;8@=??@A5;555<<<<<:>;9;;;;';@=?;CC=?;;B9A<>=<B=@@@BAB?CICCCIFE@CBB@C@CCCCICBB?CBBB@BCCCCDCCCBBBBBCBB@C;;:<D@C=AACBCDCCC@D;;;;.;5;5;;;;;*;;;DF=AADDDCCCCC@BBBB5A@CCFAE?BB@CCCDCBB:<:;BAA@@<@AB>B;;;BCFABACBA;;9??CC@CBBBBCAC@CC@CCC;;;
@ATNG8:04153:05920
GATGGTACGCGCACACATAGATACAGTACTCATTCGTTTCGGAAGAGACAGGTACGTTAATAGTTAATAGCGTACTTCTTTTTCTTTGTCTTTCTGTGGTATTCTTGCTAGTTACACTAGCCATCCTTACTGCGCTTCGATTGTGTGCGTACTGCTGCAATATTGTTAACGTGAGTCTTGTAAAACCTTCTTTTTACGTTTACTCTCGTGTTAAAAATCTGAATTCTTCTAGAGTTCCTGATCTTCTGGTTATCAGCGAGTATCTACCATCGCAATTGCCTAGTCT
+
..//59///797955555656<<555555/9//)/;7:1:C25.5555555.555557;055==0525<;;;;;;<544444$444)488::088833-39948813333369>>>;;;<<7;>>:>8@BCCCBBB?AACE@BBCCCBAACCBBEBBBCACAA@ADAD@CCCBCCBBA@A<<<<.;=@>ABBBB.;;@@@8<000===>AE@CCCC1:9CCB>A=9:4:AACCBB>BAGBABBC@BBD@EADCABBCICBBBDGAAA?00.8::*.,.<3>>B@99
@ATNG8:04165:05920
GATGGTAGGACGAGCGTCTGAGAGGTACTCATTCTTTTCGGAAGAGACAGGTACGTTAATAGTTAATAGCGTACTTCTTTTTCTTGCTTTCGTGGTATTCTTGCTAGTTACACTAGCCATCCTTACTGCGCTTCGATTGTGTGCGTACTGCTGCAATATTGTTAACGTGAGTCTTGTAAAACCTTCTTTTTACGTTTACTCTCGTGTTAAAAATCTGAATTCTCTAGAGTTCCTGATCTTCTGGTGTCGTCTATCATGTACTACCATCGCAATTGCCTTAGTCT
+
8:44.49=3944::8::595<@@A@A@@BABB=BACC7BB?B<AABB@BB>BCBBB@E;;:AC?C>??A@@@@;=<99999'9;887;7.8::?9C<A99:3:@?@???BAABBAAB?ABB;?;?A>@@888<??@A=@@>>?>>988>888>??5;:C:===?;>>?<<7779,//<@@2<161;=BAC/;::@D:??>>:7:<<<68=<<,9//-;4;4///9==8::=D;>>>@9;5;?=9:://///:==7;;===;;<<,//<6634<166,/+/;;;5
@ATNG8:04167:05955
GATGGTAGAGTACAGTGTAGTAGACCAGGAAGATCAGGACTTCGTAAGAAGAATTGCAGATTTTTAAACACGAGAGTAAACGTAAAAAGAATGGTTTTACAAGTACTCACGTTTAACAATATTGCAGCAGTACGCACACAATCGAAGCGCAGTAAGGATGGCTAGTGTAACTAGCAAGAATACCACGAAAGCAAGAAAAAAGAAGTTACGCTATTAACTATTAACGTAACCTGTCTCTTCCGAAACGAATGAGTACTGATAGACTATCTGAGACTACCATCGCAATTGCCTAGTCT
+
88875:/0//:::=<<<<96565/72//)/)/:===?:::934444.44.33-3-333333333$33(3/6///88///(/356?A?+>>7::.///&///5///:988:333(3<=<8?<<68?>7999959555;95405??>>BAABA?@?9@;@;:49???CC>A98833;;9;A?AC?588:>>6=:98789999%3=4;868>>:7;?;?;>9974848/0/3<:0.////96:6:<<4:::-//8///9///<<<;;;:3548444599976:----(-(-6098:444
@ATNG8:04168:05952
GATGGTAGCTATACGTATATCTATGTACTCATTCGTTTCGGAAGAGACAGGTACGTTAATAGTTAATAGCGTACTTCTTTTTCTTGCTTTCGTGGTATTCTTGCTAGTTACACTAGCCATCCTTACTGCGCTTCGATTGTGTGCGTACTGCTGCAATATTGTTAACGTGAGTCTTGTAAAACCTTCTTTTTACGTTTACTCTCGTGTTATAAATCTGAATTCTTCTAGAGTTCCTGATCTTCTGGACAGAGTGTGCAGATACTACCATCGCATTTGCCTAGTCT
+
444:5;=A@::<<9;6=>CCGCAAAB@A@B@A=ABBD>AA@B@BDC@A@C=@BA@@?D@DCCC>A8;;A??BA=@;9999:)873899:3:;?@<?>B?CB@999CAA=ABA???AA=@EA<?<???;;;>?:>=??=BBA;;;B@==>888A>=5;:9197177><::9685;.25===2=7=676667(67==@7@@@>@@@@@A=C???9?:;;?:>:==188=<<<=<@<@>>>BB8;;@<@;;;=A===;;;>>===>>@<@A>==;;;3;?;?A@A==
@ATNG8:04169:05912
GATGGTAGTATATCGCGTCGCTATCCAGAAGATCAGGAACTCTAGAAGAATTCAGATTTTTAACACGAGAGTAAAACGTAAAAAGAAGGTTTTACAAGACTCACGTTAACAACATTGCAGCAGTACGCACACAATCGAAGCGCAGTAAGGATGGCTAGTGTAACTAGCAAGAATACCACGAAAGCAAGAAAAAAGAAGTACGCTATTAACTATTAACGTACCTGTCTCTTCCGAAACGAATGAGTACACATCGTCGTGTCGTGCTACCATCGCTATTGCCTAGTCT
+
88887<;<==C6:6;BC=?BBBCB>:996:<@<@@@5>4;<@9:55.55057<://////$/)///48::84444&3:99999(99397<<<0<<<49;@@<@>@@49.9@<@CC?BBBCBBABBBBCCBB@@=000;7;@@>?>>>@C@DBB578BCCCDD?BAACBB?AB?:;:=?>?AA9=<<9888877%7=:=;:;@>@@@:=:;@??:?=>>BBA?@@@@@?A=A>BBB>BAA>AABBCCBBBBCBBBCCCABBBBB????:?@A???BB?BB?DBBBAA
@ATNG8:04180:05948
GATGGTAGAGAGACTGTAGCGCACCCAGAAGATCAGGAACTCTAGAAGAATTCAGATTTTTAACACGAGAGTAAACGTAAAAAGAAGGTTTTACAAGACTCACGTTAACAATATTGCAGCAGTACGCACACAATCGAAGCGCAGTAAGGATGGCTAGTGTAACTAGCAAGAATACCACGAAAGCAAGAAAAAGAAGTACGCTATTAACTATTAACGTACCTGTCTCTTCCGAAACGAATGAGTACACATCGTCGTGTCGTGCTACCATCGATCTTGGTAAGTCT
+
<<;A=96:?>AA@B@BCCABBCCDD>BAB>BBBB@B?B:;;ACCAB?BB?BADCCACCCC2B=@BBCCCA@88828<?BBBB1BD?B>BBB9BGEEGCCGBBBBB?B@BB?BBB=@?BBCCCCCCCBCCCBB@BBBB@BBBBBBBA?C@C@@>@CCECCAA?BCCBCB?BB>AAA?BBCCB=???<?BBBB3BC@C>??CCA?@;?<@@BB=A<??BBB@AAABBCD?B?BBB?BBB?BBCBBBBBBBBABACBBBBBB?=>BA@=AB@@ABBB?C?BB?ABEB
@ATNG8:04181:05955
GATGGTAGCTCGCTGATGATATCTCCAGAAGATCAGGAACTCTAAGAAGAATTCAGATTTTTAACACGAGAGTAAACGTAAAAAAGAAGGTTTTACAAGACTCACGTTAACAATATTGCAGCAGTACGCACACAATCGAAGCGCAGTAAGGATGGCTAGTGTAACTAGCAAGAATACCACGAAAGCAAGAAAAAGAAGTACGCTATTAACTATTAAACGTACCTGTCTCTTCCGAAACGAATGAGTACACACTCTCATATGACACTAATCGCAATTGCCATAGTCT
+
,./;044944777///9:99;;;;;86669<::///)/)/974405>5:86:4////////$/1/33553====<177444444#44.54;@G2???:>969C@@AC@D@BB?@@B?BBBCBBBCCDCCBBBCC?BBBB?AABB@AAC?C?BAA?@CCC@A@C>ABCBCC?CC@BBB578ABB:@>A==???=.>A>BBBBBAA<=:>7:89:-25'29?AA@AA:::00+0;==?9??@088BBCBCCAAAAA@9:8;:@:::87<9<333/*/49:+//998//
@ATNG8:04182:05928
GATGGTAGCGCACACATAGATACAGTACTCATTCGTTTCGGAAGAGACAGGTACGTTATAGTTAATAGCGTACTTCTTTTCTTGTCTTTCTGTGGTATTCTTGCTAGTTACACCAGCCATCCTTACTGCGCTTCGATTGTGTGCGTACTGCTGCAATATTGTAACGTGAGTCTTGTAAAACCTTCTTTTTACGTTTACTCTCGTGTTAAAAATCTGAATTCTTCTAGAGTTCCTAATCTTCTGGAGATATCATCAGCGAGCTACCATCGCAATTGCCTAGTCT
+
:>:@466;=BC><<=@AACFBB:99;665<>?;@@@D;AA65.55999<;7:@:;:@@A@BB?C@BAB<<::99.4499+44.444;;29444=49;=8=B7@;;?ACACCCE@BBB?BHC@D@DCCDCCBB?BBBB@DBBBCCCCBBBCDFBBA<A;;6;AB?BBCCDDDCC@B@@@@7?>@=;;;;;*;CBBC=BCBBBBBBBB4;;;;*;CCCDAFACC@BBCCBBB?C?CB@CCC?AAD;::CCCBCCCCCCCCCCCCCD>A:;:AB?B@CC@CCCBBA
@ATNG8:04134:05992
GATGGTAGTGTCATATGAGAGTGTGTACTCATTCGTTTCGGAAGAGACAGGTACGTTAATAGTTAATAGCGTACTTCTTTTCTTGTCTTTCTGTGGTATTCTTGCTAGTTACACTAGCCATCCTTACTGCGCTTCGATTGTGTGCGTACTGCTGCAATATTGTTAACGTGAGTCTTGTAAAACCTTCTTTTACGTTTACTCTCGTGTTAAAAATCTGAATTCTTCTAGAGTTCCTGATCTTCTGGCTCTCGTAGACAGATACTACCATCGCAATTGCCTAGTCT
+
/0//4:78=DCB===BBCCC;::AAB99:;;=:=>B?=@>64.44:9999.59<?@;@?BBBB7;7;BB<<<<<<7<<<<.<A=@A??@8;;:?@9>:A;<@8854==@?CCCCGCGFGCBB@B@BCCCCCCC>CBDD@CBBBBBCCDDCCCCCCC@CCC@CC@C@BDCCBBCB?=?::::.;>B=;;;;.;CAAC?DBBBDCDAAA5;;;;*<BBBB?B@BIIICCCCCC@C@CCBBBB>B@@=@C@@@BCCBCCCDCCCECCD@BBBBCD@D?CCACCCCCB
@ATNG8:04137:05961
GATGGTAGGCACTGCGCACACATCCCAGAAGTCAGGAACTCTAGAAGAATTCAGATTTTTAACACATGAGAGTAAACGTAAAAGTAAAGGTTTTAACAAGATCTCACGTTAACAATATTTGACAGCAGTACGCACACAATCGAAGCGCAGTAAGGATGGCTAGTGTAACTAGCAAGAATACCACGAAAGCAAGAAAAAGAAGTACGCTATTAACTATTAAACGTACCTGTCTCTTCCGAAACGAATGAGTACTACTCTCAGAGACACACTACCATCGCAATTGCCTAGTCT
+
=@@A7<==8<<<59555==@BBAAA<ABC>B;?@<6?6;AA====6;96;455550///$-(--------58;=>4::9;::-4433(/3888.616:)/////66778495:=6<>;;(///--97--/888677??<???=;:887877538278?6::;@>@==:=>>>AA=@>5::>8<<>BC9>>;1/////'/..335779:5505:<9::-68(7665:;>=>>>>><@<ABB9====AA>>888@@@@@AA@B@@?C?@;<;@@;>>=<<@5:7;A<AB==>A
@ATNG8:04139:05966
GATGGTAGATACTCGCTGATACACCCAGAAGCATCAGGAACTCTAGAAGAATTCAGATTTTTAACATCGAGAGTAAACGTAAAAAGAAGGTTTTACAAGACTCACGTTAACAATATTGCAGCAGTACGCACACAATCGAAGCGCAGTAAGGATGGCTAGTGTAACTAGCAAGAATACCACGAAAGCAAGAAAAAGAAGTACGCTATTAACTATTAACGTACCTGTCTCTTCCGAAACGAATGAGTACATAGATATACGTATAGCTACCATCGCAATTGCCTAGTCT
+
----05---49999;655<<99>>=0=994999455<8;7>BB885=8:969???/0/;;;);*/0//6//377771899;;99'33,3,333&37;38:88785..(..35355637799@==CCCCFCBBBC@BBAC=AAACACAA?D@DAA>ACBBAAED?BAABBB@CC?BBB?BBBBC>CBB?BCCCC3BB?A>>;?AAAA<A8==AA<A;@@CBB@BBAABBB@B@BBB>BBB?BBBDDBBBBBAAABBBA@B@@@<==77/8788>B<@<BC?BBBBB>
@ATNG8:04155:06004
GTTGGTAGCGCACACATAGATACAGTACTCATTCGTTTTCGGAAGAAGACAGGTACGTTTAATAGTTAATAGACGTAACTTCTTTTTCTTTGCTTTCTGTGGTATTTCTTGCTAGTTACACTAGCCATCCTTACTGCGCTTCGATTGTGTGCGTACTGCTGCAATATTGTTAACGTGAGTCTTGTAAAAACCTGCTTTTTACGTTTACTCTCGTGTTAAAAATCTGAATTCTTCTAGAGTTCCTGATCTTCTGGGATGTGTGCGCAGTGCCTACCATCGCAATTGCCTAGTCT
+
44.439:44494;5555555577//////;/4.44///&//5;)//)///::477///;)/)/7:;2;=>95/9://)/;)/////$/::(5//;)////:5:/54(4:1////;<8<=?>=@@=9=@@5;5;AAACB;;4;AA@=BB@::9@AAA@AAABAA?;;:?AB?C<AA@AAA@??=?:;;;;);:@?:9;9;';>>>@4@;:4A?5999.5555$9;;55.56;;6;?99:59.5.9;;?;;?=B@=;=99:9?CBCCGCCBA?BAB>:;;;:D?B?BB@CCCCCC
@ATNG8:04162:05967
GATTGGTAGTGATACAGATCAGACACCAGAAGATCAGGAACTCTAGAAGAATTCAAGATTTTTAACATCGAGAGTAAACGTAAAAAGAAGGTTTACAAGACTCACGTTAACAATATTGCAGCAGTACGCACACAATCGAAGCGCAGTAAGGATGGCTAGTGTAACTAGCAAGAATACCACGAAAGCAAGAAAAAGAAGTACGCTATTAACTATTAACGTACCTGTCTCTTCCGAAACGATGAGTACTATGTAGAGCTCTATACTACCATCGCAATTGCCTAGTCT
+
---(-05888@;;;<=;;;;66/:::4/0/)/9:494.4.488455<7;9166//)-55788'816///96679333(33/8888'//(/(//(/6;389888778815/5538::6:999>;;<ACCCCBCBC@BBBB?CBBBBBAA=B?A:::;CCCBCBB?BBBBCC?AA?ACC?CCBBB=><<;99::9(9D?CBBABDAAA7;7;;DC;>:>>BCC>BBA@@BB@B@BBB>BBBBABBBBDBBCAABAAABBBB@@???==8<>;;;?6:6;B?@@A:::
@ATNG8:04178:05964
GATGGTAGCACGACGACGACGATGTGTACTCATTCGTTTCGGAAGAGACAGGTACGTTAATAGTTAATAGACGTACTTCTTTTTCTTGCTTTCGTTGGTATTTCTTGCTAGTTACACTAGCCATCCTTACTGCGCTTCGATTGTGTGCGTACCGCTGCCAATATTGTTAACGTGAGTCTTGTAAAACCTTCTTTTACGTTTAACTCTTCGTGTTAAAATCTGAATTCTTACTAGAGTTCCTGATCTTCTGGGATGTGTGGCGCAGTCCTACCATGGCCATTACC
+
////3997<8-//////////56<566<<<@BB996@A95916499<===>9==595057<;>>:>:>>:44:3333-33333$3317333(3::2828333(3968?>::?7<<>=;<>>98BA;A;::://...288550577::88;9748////(/(/.56;;5<4888677766(.----&-27)/-77+66333(-(/77737;@@@=ABB5>888>:>;@@<?AAAAAAA=C;>>?ABA;:777.7//-7,,(---669<;<79266505235(/--
@ATNG8:04136:06025
GATGGTAGTGTGTCTCTGAGAGTAGTACTCATTCGTTTCGGAAGAGACAGGTACGTTAATAGTTAATAGCGTACTTCTTTTTCTTTGCTTTCGTGGTATTCTTGCTAGTTACACTAGCCATCCTTACTGCGCTTCGATTGTGTGCGTACTGCTGCAATATTGTTAACGTGAGTCTTGTAAAAACCTTCTTTTTACGTTTACTCTCGTGTTAAAAATCTGAATTCTTCTAGAGTTCCTGATCTTCTGGGATGTGTGCGCAGTGCCTACCATCGCAATTGCCTAGTCT
+
9///)//9///5599995///////////49<39343(4;.945=545=>599559.5.66;;9>7;;>==;;;;7;>?>>+555)5<<<3;;;;49;;6;<9>BBDC@ACBB=AA@@=>>>9>8?@@@BBBB@CCCC@CCCAAACCC@@A000@@:000;;;6=4?;<D>>C;=9999999$5.55:<<=>+@?@=@066@996;?;<7<<<<(:9955.5.9?<999CCBB@B<A@B@???BCBA<@9:;999:@A@@BBB?BBA??????A<A899>CBB::;
@ATNG8:04140:06040
GATGGTAGCGCATATCAGCGCAGCCAGAAGATCAGGAACTCTAGAAGAATTCAGATTTTTAACACGAGAGTAAACGTAAAAAGAGGTTTTACAAGACTCACGTTAACAATATTGCAGCAGTACGCACACAATCGAAGCGCAGTAAGGATGGCTAGTGTAACTAGCAAGAATACCACGAAAGCAAGAAAAAGAAGTACGCTATTAACTATTAACGTACCTGTCTCTTCCGAAACGAATGAGTACGTGTGCGACGTGTCTCCACCATCGCAATTGCCTAGTCT
+
A@@?:==CCCCBA@@CCCDCAAA@@DCC@CCAAAC@C@CC;;<DE@CC?@=>@:44444$92:9BCA@@@900+0>00000$0//)///&//5.5;<<==>CF?B?@@<@AC?BBCCBABBBBB;;;ABB?CDCC@BBBDCCDB?C@CAA=ABBBBECB@BBBCCB?CC?????BCCCC=B8979CCCC3CC@AAAABBBBB?B>@@AB>B>A>BCC@CC@@?BB=A>AA@<ABB=@@BA@AA@@@9:99BAABBA@??<?B?BB>>BB=A=@@<>>B888
@ATNG8:04146:06022
GATGGTAGCGCACACATAGATACAGTACTCATTCGTTTCGGAAGAGACAGGTACGTTAATAGTTAATAGCGTACTTCTTTTTCTTGCTTTCTGTGGTATTTCTTGCTAGTTACACTAGCCATCCTTACTGCGCTTCGATTGTGTGCGTACTGCTGCAATATTGTTAACGTGAGTCTTGTAAAACCTTCTTTTTACGTTTACTCTCGTGTTAAAAATCTGAATTCTTCTAGAGTTCCTGATCTTCTGGCTCTCGTAGACAGATACTACCATCGCAATTGCCTAGTCT
+
<<@@7;;CCCCBBBCBBCCIHBBBBBB@@B;;.:999/9@;@7@?@BA9;16665>8B?BCID>A?ABA;;;99:.44444$49247;;1/////)//33(33-3333369@@<;<ADF<@AA?C@BBBBBBBB?BBCD@CCCCCCCCCBBBBCFCC=AAB>BBAE@CCAAABBBA=@ABDD;C?C7;;@@@,@CAA@8<000<<000;7<AAA+966=<8@8;;6;??996?:C7@<@?BB@C@@?@CBCDCAA@B;<;DCBAACD@B;;;BB@C?ABACCCDFD
@ATNG8:04150:06036
GATGGTAGTGTCAGTATGAGAGTGTGTACTCATTCGTTTCGGATAGACAGGTACGTTAATAGTTAATAGCGTACTTCTTTTCTTTGTCTTTCTGTGGTATTCTTGCTAGTTACACTAGCCATCCTTACTGCGCTTCGATTGTGTGCGTACTGCTGCAATATTGTTAACGTGAGTCTTGTAAAACCTTCTTTTTACGTTTACTCTCGTGTTAAAAATCTGAATTCTTCTAGAGTTCCTGATCTTCTGGCTCTCGTAGACAGATACTACCATCGCAATTGCCTAGTCT
+
/7//)/779677///::<<BBBA@>>;;;;<<<5:///(/7)//-,26,-(--5580:6<::?2:46<@<??@A@666><+4;;,4;8883::::=9==D=?A5997879>AA@CBB@B<>@A<@<AB;:;D:;8;:BC=BBCAABBBBBBBBBBBB?BAA>AD@C@BA@AAABAB=@::9:*5495:<=>>+66=<<4<555955566:??@@+=;;;<7<9;;7;>=<<6969;?@?@?@;??A=AABBBBCGAAAEGGBBBCGJ@BABA<;5;=BB@HCCCCC
@ATNG8:04164:06029
GATGGTAGTATTTCGCGTCGCTATCCAGAAGATCAGGAACTCTAGAAGAATTCAGATTTTTAACATCGAGAGTAAACGTAAGAAGAAGGTTTTACAAGACTCACGTTAACAATATTGCAGCAGTACGCACACAATCGAAGCGCAGTAAGGATGGCTAGTGTTACTAGCAAGAATACCACGAAAGCAAGAAAAAGAAGTACGCTATTAACTATTAACGTACCTGTCTCTTCCGAAACGAATGAGTACGAGAGAGCACACGTGTCTACCATCGCAATTGCCTAGTCT
+
:5557::;@;;;):95545===??C=B@A<=><9959>=@BB:;5@290)0*..---888$-(-///;;;;=<;;4544;58858828-333&39969:;<:@@CC?B?AA=ACB?BBA@AABBBBCBBBADD@CAAA>A@@@@AAA?A?A@?=???A@??=?CCC????BB?????BBAA@;A??;;@CCB/AA;@???AAA??595:=>>;?;?A@A@?BBB@@@@>B=:99/9AA;?@BCBCBCCCCCABABBBBBBBAABBA?@?;;;=8<;BB?CDD@::
@ATNG8:04166:06027
GATGGTAGTGTCAGTGCGCGTCGTCCAGAAGATCAGGAACTCTAGAAGAATTCAGATTTTTAACATCGAGAGTAAACGATAAAAAGAAGGTTTTACAAGACTCACGTTAACAATATTGCAGCAGTACGCACACAATCGAAGCGCAGTAAGGATGGCTAGTGTAACTAGCAAGAATACCACGAAAGCAAGAGAAAGAAGTACGCTATTAACTATTAACGTACCTGTCTCTTCCGAAACGAATGAGTACTATAGACTATCTGAGACTACCATCGCAATTGCCTAGTCT
+
?9:45:99>?>>:;;==<B;9665<8955.5<555:.5.54:445:9<<8>5584;9;;;+;7;837===9;;99/73777333$33,3,333&38939:8879922,216945556999@FCCGCBBBBBBBB@BBAA=@?CBBBBC@D?C;:;:CCCBBBB?BBBBBB?BB?BBB@DDBBB<A9979BBCF>BB?@@>>>;@@B>A?BDCC@C@CCCCC@BBA@@BC@C?A@?8@:949@@ABBBBCCCCBAAABCCBB@@@BBB?B:::AA?A@DC@CCCBCC
@ATNG8:04171:06015
GATGGTAGTCTCGAGATAGTCTATAGTACTCATTCGTTTCGGAAGAGACAGGTACGTTAATAGTTAATAGTCGTACTTCTTTTCTTGTCTTTCTGTGGTATTCTTGCTAGTTACACTAGCCATCCTTACTGCGCTTCGATTGTGTGCGTACTGCTGCAATATTGTTAACGTGAGTCTTGTAAAACCTTCTTTTTACGTTTACTCTCGTGTTAAAAATCTGAATTCTTCTAGAGTTCCTGATCTTCTGGATAGCGACGCGATATACTACCATCGCAATTGCCTAGTCT
+
..--0--,,-0///::99;6669=<@965;944.499909;.5.5;;;;99.9>5948;5>:..*,),,,---5579)//::+//)//:::1////;6;:<8<@:<=:BBCABBBBCCBB?ABC?B@CDBBBCBB=@@::6;AABBBBBCBBABBB;;7;B@7;;@B7<;BBCCCCD@BCCHE;D?A@;;;;;*;BAAC>CBCCCCGGCD@BBBB0BAACB?AABB?BCBBBBB=@<@BBAAB=@@D?BBCC>>>000000CCCBBBB@CCAAAC@C@CC@CCKCDD
@ATNG8:04174:06016
GATGGTAGGACGAGCGTCTGAGAGGTACTCATTCGTTTCGAAGAGACAGGTACGTTAATAGTTAATAGCGTACTTCTTTTTCTTGCTTTCGTGGTATTCTTGCTAGTTACACTAGCCATCCTTACTGCGCTTCGATTGTGTGCGTACTGCTGCAATATTGTTAACGTGAGTCTTGTAAAACCTTCTTTTTACGTTTACTCTCGTGTTAAAAATCTGAATTCTTCTAGAGTTCCTGATCTTCTGGTGAGATATGCATGATGCTACCATCGCAATTGCCTAGTCT
+
5<<<@BBA;@>@:::=<<::9@@A=@@@@A@@9@:::5:AC@CBCCCCCACCC999;@CBBB@B@CCDIE::;C?AAAAA0;;7;BCC?CDCCAGGC@BB:;;@BBCADCCCBBBC?BBB?B@CBBBBBBB?AAGG@CAABCBBBCCBBBBBAC?CBB@BD?C?CCBCCCDCC@BCEED;C@C;;;CCC5CFCCC>BBCCCCAAAB>AAAA2ABBBB@B?CC?BBBBBAD@D@CCCBBB?BBC@CBCBBCCCCCCBBBBDCBBC@C@A@@A=A@CC@CCCCBB
@ATNG8:04141:06098
GATAGACATATCGTACTCTCTGTACTCATTCGTTTCGGAAGAGACAGGTACGTTAATAGTTAATAGCGTACTTCTTTTTCTTGCTTTCGTTGGTATTCTTGCTAGTTACACTAGCCATCCTTACTGCGCTTCGATTGTGTGCGTACTGCTGCAATATTGTTAACGTGAGTCTTGTAAAACCTTCTTTTTACGTTTACTCTCGTGTTTAAAAAATCTGAATTCTTCTAGAGTTCCTGATCTTCTGGGTGCGCTACAGTCTCTCTACATCGCAATTGCCTAGTCT
+
@@:::<=A@BBCCBBBBBAAABBBBBCBBACBBD=@@<@<@@??AA@?=BAAB@B?BBBB=?=?AA@@@:33,37777'771;<=8.;:0)0*0/0)/;6;9:78>6?BBB@???=CBD<@<===::;=?;?AAA=;;;AACA;;;B>>;77;6///9;:6:6===@;;;??8<8888(8:C7;;DDD.==AAC9?>>;;;><:::*88888%8::;<;>;>>7:;AA?>><>;@BB;;;::::91///:::>>@B>>?AAAAAAAA=>>A<?:>>;>>@@??
@ATNG8:04149:06073
GATGGTAGCGCACACATAGATACAGTACTCATTCGTTTCGGAAGAGACAGGTACGTTAATAGTTAATAGCGTAACTTCTTTTTCTTTGCTTTCGTGGTATTCTTGCTAGTTACACTAGCCATCCTTACTGCGCTTCGATTGTGTGCGTACTGCTGCAATATTGTTAACGTGAGTCTTGTAAAACCTTCTTTTTACGTTTACTCTCGTGTTAAAAATCTGAATTCTTCTAGAAGTTCCTGTTCTTCTGGATAGCGACGCGATATACTAACATCGCAATTGTCTAGTCT
+
::8@555@ABBBCCBBBBFBBAAABBBCBA::5;;;;.;A;@=@BCCDCG?AAA95058595=061695<=5505<.45=<<)<==4594>1555;7;6616<.56<<<<9>BBBCC:;8:@@<??AABAAB;;5;A;;4;A??AABBCCDBB?@00+000*0>)0)/>@499<@>5:5595*549.59999$95555)595555;55549999(5////)-3883--///)//)4399:588044<8===@<<<;;>54/<<000>:<<<??8949;@=>955>59
@ATNG8:04154:06079
GATGGTAGTGTCATATGAGAGTGTGTACTCATTCGTTTCGGAAGAGACAGGTACGTTAATAGTTATAGCGTACTTCTTTTTCTTGTCTTTCTGTGGTATTCTTGCTAGTTACACTAGCCATCCTTACTGCGCTTCGATTGTGTGCGTACTGCTGCAATATTGTTAACGTGAGTTTTGTAAAACCTTCTTTTTACGTTTACTCTCGTGTTAAAAATCTGAATTCTTCTAGAGTTCCTGATCTTCTGGGATGTGTGCGCAGTGCCTACCATCGCAATTGCCTAGTCT
+
9:446;9:?BBB=>>CEAABCAABB;;9@?::6;CCC=BB=;055955:B=BAAAA=C?ABBB6<9B@ABBBCC5;;;;;*;:54/0>;+///7:16:<4:>8853779@CECCDCCCIEDD?C?BDCCCCBB?CCDD@BBCCCBBBCCCCCBBBC@DCC@BB@C@CCBA@@@@@5@ABBB:A?A;;;;;;*;ECCJ=CCCGCEIDBB=A@@?,?@ABC?B?CD@CCDCCCC@CACCCCCDACBBB<A;;;BBBCCDDDBBB@CBB?A?@@CB@C?BA?BCCB>>
@ATNG8:04159:06087
GATGGTAGCGTGACGAGCGTAGACCCAGAAGATCCAGGAACTCTAGAAGAATTCAGATTTTTAACATCGAGAGTAAACGTAAAAAAGAAGGGTTTTTACAAAGACTCACGTTTAACAATATTGCAGCAGTACGCACACAATCGAAGCGCAGTAAGGATGGCTAGTGTAACTAGCAAGAATACCACGAAAGCAAGAAAAAAGAAGTACGCTATTAACTATTAACGTACCTGTCTCTTCCGAAACGAATGAGTACTATGTAGAGCTCTATACATCGCAATTGCCTAGTCT
+
595:9===AB:;6;;<<BA@A@;;;,:A@;@A;;29?29244;445;7;;6:9897<8<;=.88>@@8:<=9=788+7<899999$//(//(/;;;'//33(3388776///(/(.527..).668@@CBCBBBBACBC?BCBB?BBBBBBBB>BADAA>ABBCBBCA>AACBCB@BB?989499@@>8>993::::::%9:9:858>@B??=@:<9AA6;7;AAAA?;;:@@??9=;==?9?CC@CCCBBCBBBBDCCBBAA>>>>@@@D===>=:>;AA=@CB>?>
@ATNG8:04169:06062
GAATGGTAGCGCGACACATAGATGCAGTACTCATTCGTTTCGGAAGAAGACAGGTACGTTAATAGTTAATAGTACGTACTTCTTTTCTTTGTCTTTCTGTGGTATTCTTGCTAGTTACACTAGCCATCCTTACTGCGCTTCGATTGTGTGCGTACTGCTGCAATATTGTTAACGTGAGTCTTGTAAAACCTTCTTTTTACGTTTACTCTCGTGTTAAAAATCTGAATTCTTCTAGAGTTCCTGATCTTCTGGTCTACTACACTGTACTCTACCATCGCAATTGCCTAGTCT
+
..(--(----4444999666;;999955554<::384//)/739)//)/////)555547;7;<@A5;5:?9944777//)//99+///(/////(////;6:9;7::6888==C?CCFDA@@G@BBC@B?DGCBCBEH@BBBB@BBBDDECCCAA@A@@;;5;A@<@A>A?B;;:A@B@C?BABAA7A=A=ABCCC1;;BBD>GAAACCCA;;2:9::*;99:9>B>CC?ABBBBBC@D@BBCBAA=@@@=BAABFJCCBEAABCCGCCCC?;;;;;;@D?BBACCCC;;
@ATNG8:04169:06095
GATTGGTAGCGCACACATAGATACAGTACTCATTCGTTTCGGAAGAGACAGGTACGTTAATAGTTAATAGCGTACTTCTTTTTCTTTGCTTTCGTGGTATTCTTGCTATGTTACATTAGCCATCCTTACTGCGCTTCGATTGTGTGCGTACTGCTGCAATATTGTTAACGTGAGTCTTGTAAAACCTTCTTTTTACGTTTACTCTCGTGTTAAAAATCTGAATTCTTCTAGAGTTCCTGATCTTCTGGACGACGCGCACTGACACTACCATCGCTAATTGCCTAGTCT
+
978.:.49444/-------/9/5556655<949.949:8<;9>8666>>==99955549599::7;:???@@BBBC<;:DCC,9;:,98@=7==>?:>6626>9=@@@:90*00//)///)//5.5.5;99<<65.5955.6<<<<;;?<======CC@BAD@CC@E@BCCDDAAAC@CBCCB6;8;?BCBCB0@@@@@0;;DAAAHCCC@JJHE5H;;;B?B?CC@BBBA@AC?D@CEDBCB;<;B?BB;<;CCDBC;;<BCCBD;;7;<<0000*0*0;)//49::
@ATNG8:04134:06112
GATGGTAGTGTGTCTCTGAGAGAGTACTCATTCGTTTCGGAAGAGACAGGTACGTTAATAGTTAATAGCGTACTTCTTTTTCTTGCTTTCGTGGTATTCTTGCTAGTTACACTAGCCATCTTTACTGCGCTTCGATTGTGTGCGTACTGCTGCAATATTGTTAACGTGAGTCTTGTAAAACCTTCTTTTTACGTTTACTCTCGTGTTAAAAATCTGAATTCTTCTAGAGTTCCTGATCTTCTGGGATGTGTGCGCAGTGCCTACCATCGCAATTGCCTAGTCT
+
<>4;244//9/0/////5<<<66:BB@:99?;@??C<AC@C>@@DECCB@CCCCC@CABBBB=A=ABBBCCDCC@CFDDD2CC@CBBB>BCCCACCC?AB=AAABBB@BBCBBCCB>A?::;/:ABBBBEE?@ABB=AAGBBBDDDBCBCCBBB?BBB?BC?C?BABABCAAA@BCFDF;DAM?AABBA*;;;;;0;BCDDDCBAB5;;;;*;AAAB@B@DE@@@BAA;;8:>BBA@@@=@@BB;B;;;BBDBBBABABB@BCE@CC;;:@=@;AA=ACCAAB
@ATNG8:04148:06111
GATGGTAGGCGACATACATAGCGCCAGAAGATCAGGAACTCTAGAAGAATTCAGATTTTTTAACACGAGAGTAAACGTAGAAAGAAGGTTTACAAGACTCACGTTAACAATATTGCAGCAGTACGCACACAATCGAAGCGCAGTAAGGATGGCTAGTGTAACTAGCAAGAATACCACGAAAGCAAGAAAAAGAAGTACGCTATTAACTATTAACGTACCTGTCTCTTCCGAAACGAATGAGTACTACTCTCAGAGACACACTACCATCGCAATTGCCTAGTCT
+
@9;95:99;?:55:;99;?AB;66266@<@CDBBA@C@@A@00/=<;8383/0///////#/499;888>==?A80/00///)//)5.55)55;8>>====ABC?B?BB=AB@:??@BABBCGDCDCDCBB?BCCC@CCCCDCAA>A@D@@>@BCCBCCC?CAABBB@AA>ABB=@@:99,8<<8==>=?.=B?@@@@AACAA:>:=@>=1838?CCD@CCBB@@?9?99;;0:AD?BBBABBCEBB??@CCBB?@?BBBDC>>;><:88;?B?@@?ADDGBB
@ATNG8:04149:06130
GATGGTAGTATATCGCGTCGCTATCCAGAAGATCAGGAACTCTAGAAGAATTCAGATTTTTAACACGAGAGTAAACGTAAAAAGAAGGTTTTACAAGACTCACGTTAACAATATTGCAGCAGTACGCACACAATCGAAGCGCAGTAAGGATGGCTAGTGTAACTAGCAAGAATACCACGAAAGCAAGAAAAAAGAAGTACGCTATTAACTATTAACGTACCTGTCTCTTCCGAAACGAATGAGTACACATCGTCGTGTCGTCTACCATCGCAATTGCCTAGTCT
+
AAAB?B@BBC@?@BBBBBCCC966=8=9924:;5555;6;>@9;9C?CC=A=;;;;4>=>,>;?@==BA>B>??9=>@?===,=@=@;ABB:CEJACBBCCCD@@>@ABB@BCC?CCCCCCBCCCCCBBBCC@BBBB@BBBB@AAB>B?B@@>ACCCCABC?CCCABB?BB@BCC<@@999,7<<8?@@AAA(AB?AAABBABBD:?;??GD8;7:?B@@>@CBBBBB?B?BCD>DAA?AAACCCDBBBAAABBBCCBBAABBCC@D999AA>A???=?BBBBB
@ATNG8:04152:06124
GATGGTAGAGAGAGCTCTCTCATCGTACTCATTCGTTTCGGAAGAGACAGGTACGTTAATAGTTAATAGCGTACTTCTTTTTCTTGCTTTCGTGGTATTTCTTGCTAGTTACACTAGCCATCCTTACTGCGCTTCGATTGTGTGCGTACTGCTGCAATATTGTTAACGTGAGTCTTGTAAAACCTTCTTTTTACGTTTACTCTCGTGTTAAAAATCTGAATTCTTCTAGAGTTCCTGATCTTCTGGTGAGATATGCATGATGCTACCATGCAATTGCTAGTCT
+
49:47=99@@:;49:559<@@<<<<966?BCCAFGDD@BB?B>BB;:;<?096;@?:>8::AA7@?BAAAB@@::89=>?>+?:6<AAA:@A@@299;;5;;500//6659:>::>>>90//486<8>;:88849;?@<======>???A@A?===57675//)/6::>?AB@@@:=:<<;-9)/)/7777+6;:::-86?@@>AA6857AAA/@888D<@<A@:=>@@@@@=D=@?@@A@<>=<9<<<==>>>@@BA?>==@@@>;AAA@=99022((((((
@ATNG8:04162:06129
GATGGTAGTATCTGTCTACGAGAGCCAGAAGATCAGGAACTCTAAGAAGAATTCAGATTTTTTAACACGAGAGTAAACGTAAAAAAGAAGGTTTTACAAGACTCACGTTAACAATATTGCAGCAGTACGCACACAATCGAAGCGCAGTAAGGATGGCTAGTGTAACTAGCAAGAATACCACGAAAGCAAGAAAAAAAGAAGTACGCTATTAACTATTAACGTACCTGTCTCTTCCGAAACGAATGAGTACGTGTGACGTAGCGTGATCTCAATTGCCTAGTCT
+
70;439;455<<=>DBCC;9;A:96:>>=?=@;;;@<@><<:00)/:500+/387373;;;7#3,39<<88?::==8<<;;;;;;$;4454555&5:<49;655<559458;;7@9945:<<>@::9@@@@@?:;29=AC>ABC9:6=C?B?C;;7:BA@AB@A>?@A@??<>A>AA@>BCBCC9>;;5/000000#086///8:9---(-(-55727-32555.5;:544928-44;<;<=9===BB788@=..,,,,----/-88///:1618838/////
@ATNG8:04166:06136
GATGGTAGTGTGTCTCTGAGAGTAGTACTCATCGTTTCGGAAGAGACAGGTACGTTAATAGTTAATAGCGTAACTTCTTTTTCTTGCTTTCGTGGTATTCTTGCTAGTTACACTAGCCATCCTTACTGCGCTTCGATTGTGTGCGTACTGCTGCAATATTGTTAACGTGAGTCTTGTAAAACCTTCTTTTTACGTTTAACTCTCGTGTTAAAAATCTGAATTCTTCTAGAGTTCCTGATCTTCTGGGATGTGTGCGCAGTGCCTACCATCGCAATTGCCTAGTCT
+
:88:7<99994445559:;5555555595444439;1<>0505<==>>>8@@@592545566:?:=<<7///)/7)/////$//299=<2////)/96(-/,//::<>:>>>65555.554.4.55559;;=7;;<<7<;;;;=;;;<4444444.444./7)/)//77:9;;=:<<=@@2@<@8<<<<:$5////)/)//55;995615==>+;;;6646:??:=====56267::>AAA@CCAA9@00000<=9:5;;;??<<<<::55485:7>>:>>B@@@
@ATNG8:04168:06122
GATGGTAGACACGAGATCTCATCGTACTCATTCGTTTCGGAAGAGACAGGTACGTTAATAGTTAATAGCGTACTTCTTTTTCTTGCTTTTCGTGGTATTCTTCTAGTTTACACTAGCCATCCTTACTGCGCTTCGATTTGTGTGCGTACTGCTGCAATATTGTTTAACGTGAGTCTTGTAAAACCTTTCTTTTTTACGTTTAACTCTCGTGTTTAAAAATCTTGAATTCTTCTAGAGTTCCTGATCTTCTGGCGCTCTGTCACGTCTGCTACCATCGCAATTGCCTAGTCT
+
----(--,-6<0///77955566<>===>>=84555)5<7<1666;;;<7<;;;?7;7?<<@7;7;>=<<:::82;<<@=1?>><<;;;1:;::+//;6::6373333(3777788:6888<@6388>==;:4<<876(57777==888=>>87:;6655-555(64999>>>>>A022666+6.55,555525#58578.8/63./.66/22'5858'82808A;><@@<:>A>>>?:?8>>B@>><;;;8=<<==;;;@BBB?@@BA?;;5;:::8818;BB@CDGCAA
@ATNG8:04169:06111
GATTAGTATAGAGCTCTATATAGTACTCATTCGTTTCGGAAGAGACAGGTACGTTATAGTTAATAGCGTACTTCTTTTTCTTGCTTTTCGTGGTATTCTTGCTAGTTACACTAGCCATCCTTACTGCGCTTCGATTGTGTGCGTACTGCTGCAATATTGTTAACGTGAGTCTTGTAAAACCTTCTTTTTACGTTTACTCTCGTGTCAAAAATCTGAATTCTTCTAGAGTTCCTGATCTTCTGGATACACTTATGTGCACCTACCATCGCAATTGCCTAGTCT
+
CBB?BAD@@@@?@==BB@@C@AAABBCCCD@D@@?<@C?C?AA@EBBBACLBBA>99:AC?C?BBBBBCAAA?BBDDD18=8?::99&7:9>;BBC?BB?CBBBAA>ABBBC?>@<AAA<A==<<:9;::<@@@D<???AA@@???A=>=>>>:9:968808<>>>A>>>@@9==ADD;E;>5:::::*;==@A7;;@===@A888CBBB/B===B<A<??;>>ABB@@<@<@@@A@@<?@@<@>>>>>>:?@@=>=>><>>=8=:::==9>7;67===//-
@ATNG8:04171:06133
GATGGTAGTATCTGCACACTCTGTCCAGAAGATCAGGAACTCTAGAAGAATTCAGATTTTTAACACGAGAGTAAACGTAAAAAGAAGGTTTTACAAGACTCACGTTAACAATATTGCAGCAGTACGCACACAATCGAAGCGCAGTAAGGATGGCTAGTGTAACTAGCAAGAATACCACGAAAGCAAGAAAAAAGAAGTACGCTATTAACTATTAACGTACCTGTCTCTTCCGAAACGAATGAGTACTATAGACTATCTGAGACTACCATCGCAATTCCTAGTCT
+
8;@A@?ACBAABDDCCCAAABABAGAEGG@CCCCCC@B?BBCCCCB?BC@C@AAADCCCC2C?BBBCABBBBBA9?8:;>>>,@@=A?CCC:CCJADCCCCCBBB?C@@@>@BB?CBBBBBCCDDCCBBBCC@CBBB?BBBCBA@@@D?C@@>@ECCBBBB?BBBBBB?A@<999399<<?9@=>9999:9:%9<;<949BB???<?<@?@@5;6;?BAA@@@@CB?@;?=@@@;AAA=ABBBBBEGCCBABBBBBBAACB@??AA:????BC?B?B>AAABBB
@ATNG8:04173:06116
GATGGTAGTGTGTCTCTGAGAGTAGTACTCATTCGTTTCGGAAGAGACAGGTACGTTAATAGTTAATAGCGTAACTTCTTTTTCTTGCTTTCGTGGTATTCTTGCTAGTTACACTAGCCATCCTTACTGCGCTTCGATTGTGTGCGTACTGCTGCAATATTGTTAACGTGAGTCTTGTAAAAACCTTCTTTTTACGTTTACTCTCGTGTTAAAAATCTGAATTCTTCTAGAGTTCCTGATCTTCTGGGTGTATCAGCGAGTATCTACCATCGCAATTGCCTAGTCT
+
4:958==<AA;0/////9:/55555955////)/66829<;D@DBBA@@A<@<<00*/5;;<>7;7;=<BB;:.5@255:::(55.5:<<2555626?A=>@=@A@@@B>BBCCBBBB=@@B@B?CCBBCCBB>ABBB<@AAAB::;A@@@=>>;;4:>?:??=A@?@@BBABBA<?9;;;;*;40+00<<<(000//*59==;@<9669?GG@+>==661/4:>:00/00/:+5.5;;556:=;<<5<696<@@@A@@@@@::;?>;@;;;;;;?;?@;@BBA@@
@ATNG8:04178:06111
GATGGTAGGTGCGAGCATGAGTGTATCCAGAAGATCAGGAACTCTAGAAGAATTCAGATTTTTAACACGAGAGTAAACGTAAAAAGAAGGTTTTACAAGACTCACGTTAACAATATTGCAGCAGTACGCACACAATCGAAGCGCAGTAAGGATGGCTAGTGTAACTAGCAAGAATACCACGAAAGCAAGAAAAAAGAAGTACGCTATTAACTATTAACGTACCTGTCTCTTCCGAAACGAATGAGTACAGAGAGTACGATATGTCTACCATCGCAATTGCCTAGTCT
+
///867750,------86:666996<<7<==85545<;7<9<<?A@<A@CC@C@CCCBDGGG5C>@@>A>@996B@6;=95555$597=9>>>2CC@<CCCA@ABBB?B@BG@CBB?CC??@ABBABBB@AABA;=>9945>:>>=99256@=>7@AA@BBBC@BCCCBB?BA=@A?188999+9991999999$998993397;73/3996;=:@<>7;:920=000>@;A>??@9@9:69>=?CAABA???BB@@???@@AAAAAB?A:87BB?C>B>;?<9999
@ATNG8:04136:06192
GATTGGTAGTCGCGTGATGATATCTCCAGAAGATCAGGAACTCGTAGAAGAATTCAAGATTTTTAACATCGAGAGTAAACGTAAAAAGAAGGTTTTACAAGACTCACGTTAACAATATTGCAGCAGTACGCACACAATCGAAGCGTAGTAAGGATGGCTAGTGTAACTAGCAAGAATACCACGAAAGCAAGAAAAAGAAGTACGCTATTAACTATTAACGTACCTGTCTCTTCCGAAACGAATGAGTACACATCGTCGTGTCGTGCTACCATCGCAATTGCCTAGTCT
+
---(-38778:=545555555595667;;>;?><977)/)-7---//;696063--(---666'836///93333888/3333333$33,3,333&389178:8888/.(.(.7233516888=>>@@@@@@CBCB?BBBB:;<BCFEBB?B@CBB?BBBDCCCC?CBAABB@EF@:::>;;ABB8>>=:=BBBB/==8=<==>=>=B=A8;;>?1838>BBC?BABBB??<?=@@C8:;B?BBDD??:::AAA@A???B?>>BBBBBA?@@?>>??A???<?BA@99
@ATNG8:04151:06172
GATGGTAGGACGAGCGTCTGAGAGGTACTCATTCGTTTCGGAAGAGACAGGTACGTTAATAGTTAATAGCGTACTTCTTTTTCTTTGCTTTCGTGGTATTCTTGCTAGTTACACTAGCCATCCTTACTGCGCTTCGATTGTGTGCGTACTGCTGCAATATTGTTAACGTGAGTCTTGTAAAACCTTCTTTTACGTTTACTCTCGTGTTAAAAATCTGAATTCTTCTAGAGTTCCTGATCTTCTGGTGAGATATGCATGATGCTACCATCGCAATTGCCTAGTCT
+
44445::>=<444449555::;993494555;6<<<<6<>9>8<@9;9@>8<<<00*/27<7<7<=966<<///:)//777'///)4::<4;:9:6;55255.55;;;>:>>??BBBB?BBB?B?BAA@CBBC?BBBB@CBB;;;@@?;;;:;?;;5;@@=AD@C@BBBAAAB:;9;DDDD;C5;5:<<<.:;@A@8B:;9>?9666:@A@?+?>@5549:>@=@@@;;:@=@=@?C99:>AAC@DBCCBBBB;;;BBBCDCDBB@BBBBCC@B?BB?AAAAB@
@ATNG8:04158:06197
GATGGTAGTAGTACACTAGTCATACCAGAAGATCAGGAACTCTAGAAGAATTCAGATTTTTAACATCGAGAGTAAACGTAAAAAAGAAGGTTTTTACAAGACTCACGTTAACAATATTGCAGCAGTACGCACACAATCGAAGCGCAGTAAGGATGGCTAGTGTAACTAGCAAGAATACCACGAAAGCAAGAAAAGAAGTACGCTATTAACTATTAACGTACCTGTCTCTTCCGAAACGAATGAGTCGTGTGACATACGTGAGCTACCATCGCAATTGCCTAGTCT
+
44447;99??9;5===><@:C;444.444.4990//)/)//7//55.54.4544444444$4.4489:888:333(33444444#44.3-3333$38:49;<=====B?D?>>9>>>=ABBCDCCCCBBBAABA@<@@???AABABBAB?E@B@?=@CCCBBBC?BA@@CC?CC>AAB?BBBA@9?9939898*9@;@???BBA@@<><?>AB:=:>?BBC@BC@??AA<?=?AC=BCC@BBBBBBBBBBBBBCCCBB?????BAA<A>>>@@;@<BA?DBBABB
@ATNG8:04160:06180
GATGGTAGGAGACAGCGTCGCACACGTACTCATTCGTTTCGGAATGAGACAGGTACGTTAATAGTTAATAGCGTACTTCTTTTTCTTGCTTTTCGTGGTATTCTTGCTAGTTACACTAGCCATCCTTACTGCGCTTCGATTGTGTGCGTACTGCTGCAATATTGTTAACGTGAGTCTTGTAAAACCTTCTTTTTACGTTTACTCTCGTGTTAAAAATCTTGAATTCTTCTAGAGTTCCTGATCTTCTGGTGAGATTTGCATGTATGCTACCCATGCAAATTTCCTGCGAATTATCCATCCACTGCC
+
5<<D>BAB:CCCC666<<=;<<<<<@?<;<@==8@==9379)/)//77::CC?BBA@?04049<<8=8==<<<=>==7@::::+88383777&77994>33037:@@@A>?9;:9322885;99493999792554=<:>9:85>==;@;>;9997//(/./38905055799999=275555)5+5.5====.;;>??6==><<;9=:976===+9//*/9373;;;@>??:67073::88//,/::6:=;97<<.777978888/--66.333///)2=0:555555/525552788(.-2---
@ATNG8:04161:06168
GATGGTAGCTATACGTATATCTATGTACTCATTCGTTTCGGAATGAGACAGGTACGTTAATTAGTTAATAGCGTACTTCTTTTTCTTAGCTTTTCTGTGGTATTCTTGCTAGTTTACACTAGCCATCCTTACTGCGCTTCGATTGTGTGCGTACTGCTGCAATATTGTTAACGTGAGTCTTGTAAAACCTTCTTTTTACGTTTAACTCTCGTGTTAAAATCTGAATTCTTACTAGAGTTCCTGATACTTCTGGACAGAGTGTGCAGATACTACCACTCGCAATTGCCTAGTCT
+
44447;;494:945559;<<<AB656::555516<<<3:9+0*////:754.4;:44.438.45<5:7;<;;<5439633333$371793333&38878288828=?;::<588'/76...5548@@<@:888562223888867779999777:777//.)...388.3.59>8=8===688>@@5>8=188>>?.>>?CC:A<?>>>???AA<=@@2>///=9@9AA;?=@AAAAA;@4=69...8265503...998777;;:::9::=;066///68290552677855
@ATNG8:04172:06173
GATGGTAGGCGACATACATACGCGCCAGAAGATCAGGAACTCTAGAAGAATTCATATTTTAATCACGAGAGTAAACGTAAAAAGAAGGTTTTACAAGACTCACGTCAACATATTGCAGCAGTACGCACACAATCGAAGCGCAGTAAGGATGGCTAGTGTAACTAGCAAGAATACCACGAAAGCAAGAAAAAGAAGTACGCTATTAACTATTAACGTACCTGTCTCTTCCGAAACGATGAGTACGAGAGTCAGAGCAGAGCTACCATCGCAATGCCTAGTCT
+
4494.44:.44::====CCCCC996:;;;9<@696@8A@ECCCCBB>AA?C?@A===?=0?=000?=><>999=69744444$4:5:5;::.::<7<@>@BC@>000*00/7;379;;<====@BACCCCB@BBBC@BBBBB<<:?A>A00-0@>>@?FD@B@@@;:3:=:;;;+00000)0:;5<@???.:@;734:::@@B?B?BA==:=<==;;;>BABD@@@>=9<@@5<000::;;=<>>?878AA@@AAA@A>??AA>AB@@>@-000+0;==00
@ATNG8:04157:06227
GATGGTAGCTATACGTATATCTATGTACTCATTCGTTTCGGAAGAAGACAGGTACGTTAATAGTTAATAGACGTACTTCTTTTTCTTGCTTTCTGTGGTATTCTTGCTAGTTACACTAGCCATCCTTACTGCGCTTCGATTGTGTGCGTACTGCTGCAATATTGTTAACGTGAGTCTTGTAAAACCTTCTTTTTACTTTTACTCTCGTGTTAAAAATCTGAATTCTTCTAGAGTTCCTGATCTTCTGGACAGAGTGTGCAGATACTACCATCGCAATTGCCTAGTCT
+
99445;4455=555<<<<=<<<;555555<55.559:/9@7<.55.5;<55.59///39+///;78387///9666:109777$3317777.33399093=8@@:@==@//+/888:?>>;>?>5;5;875;<<@=AABB:>>B?;;;;;;?@@;;;A<;;;<@B<@<>>>>@@@@D9==DDD;D;D=AAAAA/???AA5?;:;??===>5;;;;+:887B;?;>>;>A@@???;><>?A>:;-//:6:::@@AA===?BB@@@@@AA<A>;;:>9=4::5:A@==>
@ATNG8:04162:06239
GATTTAGTATATCGCGTCGCTATCCAGAAAGATCAAGGAACTCTAAGAAGAATTCAGATTTTTAACACGAGAGTAAACGTAAAAAGAAGGTTTTACAAGACTCACGTTAACAATATTGCAGCAGTACGCACACAATCGAAGCGCAGTAAGGATGGCTAGTGTAACTAGCAAGAATACCACGAAAGCAAGAAAAAGAAGTACGCTATTAACTATTAACGTACCTGTCTCTTCCGAAACGAATGAGTACACATCGTCGTGTCGTGCTACCATCGCAATTGCCTAGTCT
+
----(/9779::555=99;;666>265<<1:99//)/394666//)//)/;7<7;;:::::<)<8:::;;;<=<<>6556====+<<6;.999&5@<?>=;;BBA;;6;@BB>BBC?BA@@@BBABCAA@@BB@8<<00,0<<6::8949<@@@>ABCBCBBD?BAA@A@@CFABBB?BBAAA<@AA=@A@@@/:949A@??;@AA=A<><=</7/67<=@=@@<<>>>=A;@@?9=;;7<?@@AA@???::8ADC??<8889;;;<:<>>@@A8?<?@;AB>>?C
@ATNG8:04183:06217
GATGGTAGCGAGCGAGTGTGTATACCAGAAGATCAGGAACTCTAGAAGAATTCAGATTTTTAACACGAGAGTAAACGTAAAAAGAAGGTTTTACAAGACTCACGTTAACAATATTGCAGCAGTACGCACACAATCGAAGCGCAGTAAGGATGGCTAGTGTAACTAGCATGAATACCACGAAAGCAAGAAAAGAAGTACGCTATTAACTATTAACGTACCTGTCTCTTCCGAAACGAATGAGTACTATGTAGAGCTCTATACTACCATCGCAATTGCCTAGTCT
+
49445;99=:44459:9:=A@AAAA8<<=8=<:9::*0*/::::<A<8959?885<====+<=<CCCCCCCCBC9@?:::::*;B@D5:990:CB?CBBCCCCBB?B@CD?BBC?CCCCCBBCCCCCBBBCC@CCDD?BBBCEC@?>A@CBB?BCCCDBBA@CCBBAACCD@EECACCAA@=?@@=:9994;A?BCBCJCCCCAC?AACC@B@CCBBB@@@@@@BB@B?BCD>DCC=@ACCCBAAABBBBA@BBAAABBBCCAA<?>???B?B@BB>BBBBCB
@ATNG8:04145:06294
GATGGTAGTGTGTCTCTGAGAGTAGGTACTCACTTCGTTTCGGAAGAGACAGGTACGTTAATAGTTAATAGCTGTACTTCTTTTTCTTGTCTTTCTGTGGTATTCTTGCTAGTTACACTAGCCATCCCTTACTGCGCTTCGAATTGTGTGCGTACTGCTGCAATATTGTTAACGTGAGTCTTGTAAAACCTTCTTTTTAACGTTTAACTCTCGTGTTAAAAATCTGAATTCTTCTAGAGTTCCTGATCTTCTGGACAGAGTGTGCAGATACTACCATCGCAATTGCCTAGTCT
+
444439:::///7;/5555;72,,,(,****,//)/:=>2669=266=>><<89555549.54;;6<49995559;44.44444$44.448;;2543384888-33233378:5:;::454438333(329=<<=>//)/00)/3:><=<<0////7////93;::7;<7<9;:;=>?;<<:=@@@@2>79499999$/)----(/)/7<;;;;9:39999(99955.4.495999:;;:7<5433444.437277//////--/////:99<:6555::95:7<=7;;;<<;
@ATNG8:04164:06271
GAATGGTAGTCTCAGATAGTCTATAGTACTCATTCGTTTCGGAAGAGACAGGTACGTTAATAGTTAATAGTCGTACTTCTTTTTCTTTGTCTTTCTGTGGTATTTCTTGCTAGTTACACTAGCCATCCTTACTGCGCTTCGATTGTGTGCGTACTGCTGCAATATTGTTAACGTGAGTCTTGTAAAACCTTCTTTTTACGTTTACTCTCGTGTTAAAAATCTGAATTCTTCTAGAGTTCCTGATCTTCTGGAGATACACATGATACTCTACCATCGCAATTGCCTAGTCT
+
00)//)////44455599:666>>=====;?;<9===@7=B:?56655559.5555==B:CB@B=A=@A::9===>@666>>>'5;:,:?::;07<;83-3333(3;178888=:<===AABC<@@A>B>CCCECCCE@BBCC@BCBCCBCBECBBA@@@A>ABA=BB?A@BB;<<@ABD@CBCBB9A?B:;;CCC0AB;;;0;@@@@AA?>?2::;;*;ABBCAHABB@BBCCBCB@C@DCCBCC?BAC@BCBBBCCCCBBCCCCBBBBB?C@???B?B9;;@DCCBCC
@ATNG8:04166:06304
GATGGTAGTGTCAGTGCGCGTCGTCCAGAAGATCAGGAACTCGTAGAAGAATTCAGATTTTTAACATCGAGAGTAACGTAAAAGAAGGTTTTACAAGACTCGTTAACAATATTGCAGCAGTACGCACACAATCGAAGCGCAGTAAGGATGGCTAGTGTAACTAGCAAGAATACCACGAAAGCAAGAAAAAGAAGTACGCTATTAACTATTAACGTACCTGTCTCTTCCGAAACGAATGAGTACTATTGACTATCTGAGACTACCATCGCAATTGCCTAGTCT
+
00//17//0?;44459;;::5559:5555799555:./)--------(-86;4;;777;;;);+////66699/0*//////&/95;7===1=<=6::::::;7<8>F8777?B>??A@????ACB>>>B<??AB?BBA@;7//+/6;;@<?=758;//*.<77<?<=947996<=;9928886;@AAA.9<6;766:;979:=.5665073:==<<8:888;==5;7;AB:BBB?CCBBBABBB><@>==>>A>>>>>???A=A9>>>>9>=AA?BCCBBB
@ATNG8:04182:06282
GATGGTAGAGAGACTGTAGCGCACCCAGAAGATCAGGAACTCTAGAAGAATTCAGATTTTTAACACGAGAGTAAACGTAAAAAGAAGGTTTTACAAGACTCGTTAACAATATTGCAGCAGTACGCACACAATCGAAGCGCAGTAAGGATGGCTAGTGTAACTAGCAAGAATACCACGAAAGCAAGAAAAAGAAGTACGCTATTAACTATTAACGTACCTGTCTCTTCCGAAACGAATGAGTACTATGTAGAGCTCTATACTACCATCGCAATTGCCTAGTCT
+
9///6:778<545=;556=@A9595)59=5<D=696:?8<<<595<7:949788333333$48==>>>::3338/87=>?>>,?@<@9@@@4@BB=ACCCCEG@C@CDACCC@CCCBBCCCBBBBBBDCC?AABE@CBA@@BAA=A>ACA?BD::;A@@@CCCCBB?BC@CDD?AC998.99939=>=>,:929@AABAAAA>A=ABFE?C=AACBB?BBBBAA@>>:=>>58;;>BBBBBDCBBBADCDCCBAAABACCC@?<????BB?B?@?599A999
@ATNG8:04142:06313
GATGGTAGTATATCGCGTCGCTATCCAGAAGATCAGGAACTCTAGAAGAATTCAGATTTTTAACACGAGAGTAAACGTAAAAAGAAGGTTTTACAAGACTCACGTTAACAATATTGCAGCAGTACGCACACGATCGAAGCGCAGTAAGGATGGCTAGTGTAACTAGCAAGAATACCACGAAAGCAAGAAAAAGAAGTACGCTATTAACTATTAACGTACCTGTCTCTTCCGAAACGAATGAGTACGAGAGAGCACACGTGTCTACCATCGCAATTGCCTAGTCT
+
<<AA>B=@A@B=BCCCCCECBBB>>5;??;@A?>@;4;49<@696C<CC?B@@@AA@DED5C=AA<>>CBB>==5<<@AAAB3BB=B8;;;7;CCBCBDBECECC@C@AB?BDD>A?CCDFCCAABCCBAAABBBCC@CAA@BCBC@C@BBB@BBBDCCCB?CA@@AC?CC=@AC>@@BBA9@::39=<<>1>A?C999BBBAA:>:=@@@;>;>?BAA@CCCCBBB=@=A@@:@@@=???BDCCCBBBBBBBBBB@AACAA>BA=A888@@<@<BB?BBB99:
@ATNG8:04157:06356
GATGGTAGATACTCGCTGATACACCCAGAAGATCAGGAACTCTAGAAGAATTCAGATTTTTAACACGAGAGTAAACGTAAAAAGAAGGTTTTACAAGACTCACGTTAACAATATTGCAGCAGTACGCACACAATCGAAGCGCAGTAAGGATGGCTAGTGTAACTAGCAAGAATACCACGAAAGCAAGAAAAAAGAAGTACGCTATTAACTATTAACGTACCTGTCTCTTCCGAAACGAATGAGTACTATAGACTATCTGAGACACCATCGCAATTGCCTAGTCT
+
CCBB?BABBBBBBBBBCCCCCCCGE>CBC@ABC;;9268<AABBBC?CC=@=?@@?@AAA2A@CAAABBBAAAA;??@BBBB5BC?B5;;;.;BC?DABBECC;:8;<AD@BBB?BCCCCCDCBCCCCCCBB@DDBB?CABABBCB>B?B@@>@BCCBBBD?BBBABB?CC@AAB?BBCCB=B??:?@@@@A(@A?C???@@@=?5;67;>?6;7;AD<<;;CBBBBAAC?CFD>A::8:@@@ACAACBABABBBCBCCBBCCBF@C999BA>A?AA>ABBAAA
@ATNG8:04165:06357
GATTAGCACGACACGACGATTTGTACTCTATTCGTTTTCGGAATGGAAGACAGGTACGTTAATAGTTAATAGCGTACTTCTTTTTCTTGCTTTTCGTGGTATTCTTGCTAGTTACACTAGCCATCCTTACTGCGCTTCGATTGTGTGCGTACTGCTGCAATATTGTTAACGTGAGTCTTGTAAAACCTTCTTTTTACGTTTAACTCTCGTGTTTAAAAATCTGAATTCTTACTAGAGTTCCTGATCTTCTGGGATGTGTGCGCAGTGCCTACCATCGCAATTGCCTAGTCT
+
:04.4444<<<<;:;;=556<4;9>;>0//727////&/727)//)/)/;;;;6;;;995:7556>8=8<<;::;556:=>>??+:>993333&3444.444.3;79=:;?C;?>?@??@@=:BB>B>?@@///734:;7;9>>>;;A?;;;=///---)--,023(-).98566669)..557+7/609<@>@/@A:;;2:599///::9=>4:;::*:///848477259==>9996:4999>>@<<<==6=///89;98;>???=7<;<7;///991717A=A==:9/
@ATNG8:04166:06317
GATGGTAGTGATACAGATCAGACCCAGAAGCATCAGGAACTCTAGAAGAATTCAGATTTTTAACATCGAGAGTAAACGTAAAAAGAAGGTTTTACAAGACTCACGTTAACAATATTGCAGCAGTACGCACACAATCGAAGCGCAGTAAGGATGGCTAGTGTAACTAGCAAGAATACCACGAAAGCAAGAAAAAGAAGTACGCTATTAACTATTAACGTACCTGTCTCTTCCGAAACGAATGAGTACGATGAGATCTCGTGTGCTACCATCGCAATTGCCTAGTCT
+
;;557<==CABA<<<=<966;;<A7;:;8544<:;;7;9:<<///<8<8383-.---555'506///99455<<>44448888'8:38.333&3::4:;<<;;;3703:??=BBB>@@@BCCCCCCCCCCCCC?AA@A?BAAABBBB>B?B@A>ACCDCBBB>AAACCB?BB>BBA499@@@8@?=9=@@A@2@C@C???BB???<A<@@>><><AACCC@BBBBBCB?A>BCC>BBB?BBBCCBBBBABBBBBB>>>BB?;;;>>;>@@>>AAC?CC@CDEA@@
@ATNG8:04146:06384
GATGGTAGCGCACACATAGATACAGTACTCATTCGTTTCGGAAGAGACAGGTACGTTAATAGTTAATAGCGTACTTCTTTTTCTTGTCTTTCGTGGTATTCTTGCTAGTTACACTAGCCATCCTTACTGCGCTTCGATTGTGTGCGTACTGCTGCAATATTGTTAACGTAGTCTTGTAAAACCTTCTTTTTACGTTTACTCTCGTGTTAAAAATCTGAATTCTTCTAGAGTTCCTGATCTTCTGGGATGTGTGCGCAGTGCCTACCATCGCAATTGCCTAGTCT
+
:554.45444;4:59>?@B@@CA?A>;;;<590955<2<>49.5999;BC?BB?A??B?BBCC@C@CEDCCBBAA<;0000'00*///:;3//6<055<8<>9:;:=<C<AAAACCCH@DCC@C@CCCCCBBB@CCCC?AACBCCCBBCCBBBCAG=@;;8;C>A@CDDDCBBB7;;@@@7@?CACCCCC5CEBBB>BCCCCCCFBC@BBBB1;9BBC8:7:B;@@BCCCC>B?BDCAAA=A>@@9@000>00;?@CC????AA??C9899A=A?BB?CBBB9:
@ATNG8:04154:06391
GATGGTAGTGTGTCTCTGAGAGTAGTACTCATTCGTTTCGGAAGAGACAGGTACGTTAATAGTTAATAGCGTACTTCTTTTTTCTTGCTTTCGTGGTATTCTTGGCTATTTACATTAGCCATTCCTTACTGCGCTTCGATTGTGTGCGTACTGCTGCAATATTGTTAACGTGAGTCTTGTAAAACCTTCTTTTTACGTTTACTCTCGTGTTAAAAATCTGAATCTTCTAGAGTTCCTGATCTTCTGGTATGACTAGTGTACTACTACCATCGCAATTGCCTAGTCT
+
;;44.4;:90///97//66=<=>;99;@@AA@;@===6?@5;5:BAAABA=AAA@B=A@BBBDAD@C;;;A;;9@;555555#55.599909555.557499)/)/:///)/<9957983//)/)/166/79==>;@BBC>BBCCCCBBA@@CCE;;;@CELABB@G@CG@@BCBAA@C;;;;.;;A599BBB,@@999.5999>;666@:???@+?<<::)0/72779:;45057<8:;;:7:<>9666555599=;;?@B?BB=A<@<@<<<9A?BB<?>>000
@ATNG8:04165:06390
GATGGTAGTGTCATATGAGAGTGTGTACTCATTCGTTTCGGAAGAGACAGGTACGTTAATAGTTAATAGCGTACTTCTTTTTCTTGCTTTCGTGGTTCTTGCTAGTTACACTAGCCATCCTTACTGCGCTTCGATTGTGTGCGTACTGCTGCAATATTGTTAACGTGAGTCTTGTAAAACCTTCTTTTTACGTTTACTCTCGTGTTAAAAATCTGAATTCTTCTAGAGTTCCTGATCTTCTGGATAGCGACGCGATATACTACCATCGCAATTGCCTAGTCT
+
55559>>BCBBDD@;@CBBBAAACCA@@@>9905:<>4>>4626<A=@BB?BCB<;6;>;9;@;?=@BA@@BBBB>BBEDD5BB>A<@@7?;;<7;4;<.6:::9B@AAACCCCC@CCDAC@CAAABBBB>BCBB@CCCBBBCCBCCCDBCCE@;;;?@A=B?BBBBBBCBA=C;;;;.;>B=;;;;;*;AACF=BBCEBBBBBB=BBBB0BBACB>A>AC@BBCE@A@@C@CBCBCD@CBC?BBBBBBB;;;CCBBBBBBCC@C@@@AB>B?@A=ABCC;;
@ATNG8:04165:06392
GATGGTAGACACGTGTGCTCTCTCGTACTCATTCGTTTCGGAAGAGACAGGTACGTTAATAGTTAATAGCGTACTTCTTTTTCTTGCTTTCGTGGTATTTCTTGCTTAGTTACACTAGCCATCCTTACTGCGCTTCGATTGTGTGCGTACTGCTGCAATATTGTTAACGTGAGTCTTGTAAAACCTTCTTTTTACGTTTACTCTCGTGTTAAAAATCTGAATTCTTCTAGAGTTCCTGATCTTCTGGATAGCGACGCGATATACTACCATCGCAATTGCCTAGTCT
+
;;5:7=<?BAA;55=;656<<;;;<;;;<<<<8AACE?CCAC@BC@>>>@+0////5;+55<@7?=A:::AA@@B7ABABA3AB?BA@?<?AAA50088-..)---(-5506:<<=;::8./.2928<@>>;=<;A:;;<@BB>==@>>=A==;77;6///777176?>>BAAABB;?;;;;1;;@;>>CBC.===>=6=??>?>AA8868EHE/A;;;A=A<@@<@@A@B@@<@<???CAC=AAA:??;==>>888988A>>>@AA<?;<;;B<A6;;7;>>AA;
@ATNG8:04169:06390
GATGGTAGCGCACACATAGATACAGTACTCATTCGTTTCGGAAGAGACAGGTACGTTAATAGTTAATAGCGTACTTCTTTTTCTTGTCTTTCTGTGGTATTCTTGCTAGTTACACTAGCCATCCTTACTGCGCTTCGATTGTGTGCGTACTGCTGCAATATTGTTAACGTGAGTCTTGTAAAACCTTCTTTTTACGTTTACTCTCGTGTTAAAAATCTGAATTCTTCTAGAGTTCCTATCTTCTGGCTCTCGTAGACAGATACTACCATCGCAATTGCCTAGTCT
+
<<AC9<<@CBBBBAA;9;BACBA>A@:66=@A=<;<B=AA65.59956;B>@?@AB?B=AAAB=A=@C;;:A@@@=;0000)0>;0..<91--0=>;?;=9=B>===@AB@CCCDCCCF@CCC@C@CCCCCCCCADCCC<??BBCCBCBCCBBBBBDACBB?BD@D?BBBBBCBCDAD@@AA9@@D?ABBBA2ACBBB>BBBBBCCAAA@BCCC5CDCBGAD@CF@DCDDDBB@B@BBCBB<@:;7;CCBBBCCCCBCCCBBBBEC@CCBABC@C>BB@BCBBBB
@ATNG8:04172:06392
GATGGTAGGACGAGAGCGTCTGAGAGGTACTCATTCGTTTCGGAAGAGACAGGTACGTTAATAGTTAATAGCGTACTTCTTTTTCTTGCTTTCGTGGTATTCTTGCTAGTTACACTAGCCATCCTTACTGCGCTTCGATTGTGTGCGTACTGCTGCAATATTGTTAACGTGAGTCTTGTAAAAACCTTCTTTTTACGTTTACTTCTCGTGTTAAAAATCTGAATTCTTCTAGAGTTCCTGATCTTCTGGTGAGATATGCATGATGCTACCATCGCAATTGCCTAGTCT
+
/777*///)---/////977;<<<<@:>>=9559.59:9,5=8=:@BBCCCCBECB:;7;<?@9:29:><@B@A@DE?BBCBB0@@49::@6@>9949BB;@B9:;BCCGBFEA;;;BA=ABA=A;AA@@@::;>A@BC4:;;;;:>===???999=8===3=939<@999<999:.555555$57<166@GG+<<B>>27/-(-88---/49;<<+:==<<8<:==9>?:9:55058=<<=6945<A=BBA9:99=9==>?>>>==>=8=>999>5:5<@:?;?999
@ATNG8:04174:06372
GATGGTAGTATATCGCGTCGCTATCCAGAAGATCAGGAACTCTAGAAGAATTCAGATTTTTAACACGAGAGTAAACGTAAAAAGAAGGTTTTACAAGACTCACGTTAACAATATTGCAACAGTACGCACACAATCGAAGCGCAGTAAGGATGGCTAGTGTAACTAGCAAGAATACCACGAAAGCAAGAAAAAGAAGTACGCTATTAACCATTAACGTACCTGTCTCTTCCGAAACGAATGAGTACGAGAGAGCACACGTGTCTACCATCGCAATTGCCTAGTCT
+
:;?@9BCBBBDBABCCCCCCDCDBB?BBB?BBB;;5.9.5999;<?:?B?B?@@;;6EEE1B?CC===A>><??8=;?????,>@<@2;;;-;AA>B;;:CBBBC@E@BB?BDD?BBA@DDDC@AADB@@?B?BBBB?BBBBBBBA=?;?>?<?BBCCCCC?A@@CCC@CC?CCC<><733(333,3:;;;)37/7BB=??A@>5;5917;17.57:994<@@@9::8=7<==4=;;5:@??BBD===??>=>@@@??B>=:::<6;:::==;?=A@<@@@;<;
@ATNG8:04176:06393
GATGGTAGTGTCATATGAGAGTGTGTACTCATTCGTTTCGGAAGAGACAGGTACGTTTAATAGTTAATAGACGTAACTTCTTTTTGCTTTGCTTTCTGTGGTATTTCTTGCTAGTTACACTAGCCATCCTTACTGCGCTTCGATTGTGTGCGTACTGCTGCAATATTGTTAACGTGAGTCTTGTAAAAACCTTCTTTTTACGTTTACTCTCGTGTTAAAAATCTGAATTCTTCTAGAGTTCCTGATCTTCTGGGTGTTCAGCGAGTATCTACCATCGCAATTGCCTAGTCT
+
88::5:;<<==>>@?=<<<;555559555:::5;;<>7==9<55955555.55555<)5.5959.5499555://)/9)//999$//::3969;/////:5////(/6(----8;6<>==665<;=995:9>?@>??9929959499>995@@<<<<;?=@>:996:>>:@7;;9444:44.444444$4<@066>>>)56@<<19/0//////55:::<(55555057=>76655559.5.5;;9;?266@B<BCD?DB999A@996>=>A000<<>;)0*5549<666;
@ATNG8:04183:06360
GATGGTAGCTATACGGTATATCTATGTACTCATTCGTTTCGGAAGGAAGACAGGTACGTTAATAGTTAATAGCGTACTTCTTTTTCTTAGCTTTTCTGTGGTATTCTTGCTAGTTACACTAGCCATCCTTACTGCGCTTCGATTGTGTGCGTACTGCTGCAATATTGTTAACGTGAGTCTTGTAAAACCTTCTTTTTACGTTTAACTCTCGTGTTAAAATCTGAATTCTTCTAGAGTTCCTGATACTTCTGGTATGACTAGTGTACTACTACCATCGCAATTGCCTAGTCT
+
////)////999999.59555=<;566555;><7<500*-606(-(-(-775747;99939.45:<6<055:99888:488;;8,;8)//////&/8877289;6<==@>>;26-22922287276949655555565177586??5559<56/5589---)--.255.3.5697;9999/.-999)3-3*//;;;*999;;195>;<;;==@@<<@@2:///<161;?<@AAAAAA:=8;77///>13260----6355567555669655).....7.2)..4:5///7
@ATNG8:04187:05784
GATGGTAGCGCATATCAGCGCAGCCCAGAAGATCAGGAACTCTAGAAGAATTCAGATTTTTAACACGAGAGTAAACGTAAAAAGAAGGTTTTACAATACTCACGTTAACAATATTGCAGCAGTACGCACACAATCGAAGCGCAGTAAGGATGGCTAGTGTAACTAGCAAGAATACCACGAAGCAAGAAAAAGAAGTACGCTATTAACTATTAACGTACCTGTCTCTTCCGAAACGAATGAGTACTACTCTCAGAGACACACTACCATCGTCGTCAGAGTCT
+
9<@A=:4445@A@ABBAAA@;96>@8CCCABBBCBB?B?;;;;;DE?CC=@<@??@AAA@0A6;:@@DAB>CCC0:994999$94252555&5996;;;?@>=:;4;;?@=AAB=A@@?@BBBBBCDD@@AA;@@00+000@@@@A=A=@@B>ACDCCCCC@CBBCCFACC<::A=?A9:98>?<88999(:@<@ABDCCCBA?B?BBBB@C@??BBC<@BC@@AB?B>ABC=@;;5;;9?@CABBCCBBBBBCCCAAB???AA;?......-888-/332
@ATNG8:04198:05809
GATGGTAGAGTATCATGTGTATCTCCAGAAGATCAGGAACTCTAGAAGAATTCAGATTTTTAACACGAGAGTAAACGTAAAAGAAGGTTTTACAAGACTCACGTTAACAATATTGCAGCAGTACGCACACAATCGAAGCGCAGTAAGGATGGCTAGTGTAACTAGCAAGAAATACCACGAAAAGCAAGAAAAAAGAAGTACGCTATTAACTATTAACGTACCTGTCTCTTCCGAAACGAATGAGTACTGTATCTATGTGTGCGCTACCATCGCAATTGCCTAGTCT
+
00458>556===565;<:999////)-//3///9;>5;7;@ABBDC@BB8;6;CC;;;;;$5.55<95596<<<2:55555&5A6<.999&95529==;5:6?@=A?@@<@AA?ABCBBBCDAAACBCBFD@CC@@=@@@ABEED@C@C;;9;CBBBBCD?BCDCA@;:99.9=;<>77777(7;7178:::>%;868>8>;<;A@;=<8ACA<@<==BHCBFBBBBBB?C@BBC>CCB@DDDCBBBBCBCBBB999BBBBBBBBAA>AABBBB@CAFC@BBB;;;
@ATNG8:04207:05794
GATGGTAGAGTACAGTGTAGTAGACCAGAAGATCAGGAACTCTAGAAGAATTCAGATTTTTAACATCGAGAGTAAACGATAAAAAGAAGGTTTTTACAAGACTCACGTTTAACAATATTGCAGCAGTACGCACACAATCGAAGCGCAGTAAGGATGGCTAGTGTAACTAGCAAGAATACCACGAAAGCATGAAAAAGAAGTACGCTATTAACTATTAACGTACCTGTCTCTTCCGAAACGAATGAGTACTACTTCAGAGACACACTACCATCGCAATTGCCTAGTCT
+
9:557=<<CCBBB=<<=>@AAB:997;B@=@B@;;9492/==/0/;6;?6?:89884???.A9<=;7:4438:;;/33333333$33,3,3333$333,3998998222'206635556;=;;@BBCCCCB@@?994:@@@;?@@>@@??;@<BBA?BBABBBCB@BBBB@@<?A>;<;07////)//0000000(0=:?:8:A>>==8=:===@<@<@@CAB<ABBAABB=A>ABB=BBB?BCCBBCCCCCC?@@@BBBBABBBBBB@BBBBB>;?=AA>ADBBA@
@ATNG8:04208:05780
GATGGTAGCGCGACGAGCGTAGACCCAGAAGATCAGGAACTCTAGAAGAATTCAGATTTTTTAACACGAGAGTAAACGTAAAAAAGAAGGTTTTACAAGACTCACGTTAACAATATTGCAGCAGTACGCACACAATCGAAGCGCAGTAAGGATGGCTAGTGTAACTAGCAAGAATACCACGAAAGCAAGAAAAAAGAAGTACGCTATTAACTATTAACGTACCTGTCTCTTCCGAAACGAATGAGTACGATGAGAGAGCTCTCTCTACCATCGCATTTGCCTAGTCT
+
88:85997//-----//6---////)/794;>>=>B9A=@BB@@AC@CD?B=>>>999::9$85>;=B<;A;3:8*8<:;;;;;#:;7<=>>>2>CG<@C>BCBBAA?B@CC@BAB?BDCCCDCFBCCCCBBBD?CCBB?BACCCB?><@@CBB?BCCCCCBB>BCCCDC@A@=???=@A99927<<99999:9%:?<?:99CAAAC;@<>>@@9=:>ACCC?BB@??@?20+000,000*/=989>>>=>;<<?>;66552257755/555559990::4333333
@ATNG8:04212:05782
GATGGTAGCTCGCTGATGATATCTCCAGAAGATCAGGAACTCTAGAAGAATTCAGATTTTTAACACGAGAGTAAGCGTAAAAAGAAGGTTTTACAAGACTCACGTTAACAATATTGCAGCAGTACGCACACAATCGAAGCGCAGTAAGGATGGCTAGTGTAACTAGCAAGAATACCACGAAAGCAAGAAAAAAGAAGTACGCTATTAACTATTAACGTACCTGTCTCTTCCGAAACGATGAGTACGTGTGACGTACGTGAGCTACCATCGATGGATCTGAGTCT
+
;;:@7;<;<<<=<=<9:55:555669<<<<=;;;@>4905<<<>>>:==9=9<<=;;:::)949;;::;B=BB>B;;==:99'/0)/3999.:/3.33339333938633/3;;6888:<@<<<B>>=@995.55:<7<===>CA@>B@AAA=@CAAABBB=BCA@@@6999>@?199999+9>>;>?>?>>'?@8?>??B?@AB@B?A@A=9=:>>CBB@BCBAA@@<><>:</:...--86:=AA>736=<;;?;>;?????>9;><::=?<=0/0?>?788
@ATNG8:04215:05795
GATGGTAGATACTCGCTGATACACCCCAGAAAGATCAGGAACTCTAAGAAGAATTTCAGAATTTTTTTTAAACACGAGAGTAAAACGTAAAAAAAGAAAGGTTTTTACAAGACTCACGTTAACAATATTGCAGCAGTACGCACACAATCGAAGCGCAGTAAGGATGGCTAGTGTAACTAGCAAGAATACCACGAAAGCAAGAAAAAAGAAGTACGCTATTAACTATTAACGTACCTGTCTCTTCCGAAACGAATGAGTACACATCGTCGTGTCGTGCTACCATCGCAATTGCCTAGTCT
+
4944.488;;4495555595555555&5;<=6>=:9::)/)///-/)//)//)//(//33-3====;;"33(397777773333&3=9444444"444)5.5555$5<<7=;;;<>=@@?@@CC@CBG@DCBACDCCHCCBBCBBB@CBBD?BBCCCCCC>@=@:;7;B@AAAAA>ABBCBB=??=@@A>ABAAA<?@@;9:9999%9@;>>>?BBE@@<@8=<;;4;:=>A;;9;CAAABB@C@AAA=ACC?BBBBBBCAAACDDBAABBBBBBBBBAA>@???BB?B???<?CB???
@ATNG8:04233:05791
GATGGTAGCGAGCGAGTGTGTATACTGAAGATCAAGGAACTCATAGAAGAATTACATGATTTTTTAACACGAGAGTAAACGTAAAAAAGAAGGTTTTACAAGACTCACGTTAACAATATTGCAGCAGTACGCACACAATCGAAGCGCAGTAAGGATGGCTAGTGTAACTAGCAAGAATACCATGAAAGCAGAAAAAAGAAGTACGCTATTAACTATTAACGTACCTGTCTCTTCCGAAACGAATGAGTACTATGTAGAGCTCTATACTACCATCGCAATTGCCTAGTCT
+
/0//)/7559///88::;;;<<<666<<6:7/--(-(-(---//:55.5;7;.444444:====%/)/8///886/33(39444444#4:.3-333&38;-334433399,3,37179=6<===BCEGAA@;;;AAA=AA;;6:AAA@@AA=A?AAA?@@@ABBAA=@@@@@A@AA>AAA<>@000*/////////#-503...77A<903-..88/6055:;94:@999947<8=BC=>>D>A@ACBBBCB:99AAA??>=>@??>@?>;>87;8<2925>8=@@>??
@ATNG8:04194:05815
GATGGTAGTGTGTCTCTGAGAGTGTACTCATTCGTTTCGGAAGAGACAGGTACGTTAATAGTTAATAGCGTTACTTCTTTTTCTTGCTTTCGTGGTATTTCTTGCTAGTTACACTAGCCATCCTTACTGCGCTTCGATTGTGTGCGTACTGCTGCAATATTGTTAACGTGAGTCTTGTAAAACCTTCTTTTTACGTTTACTCTCGTGTTAAAATCTGAATTCTTCTAGAGTTCCTGATCTTCTGGTAGAGCGTGCATATATCTACCATCGCTAATTGCCTAGTCT
+
76::;0///9/0/99:5555555565==?5505433(5<7;7<>5556505:;996;8<=><6:4///:/5.6/<8===<<*//)///0)5<=:)////)/;)556<<>9<6555555.599872///99;=@9==<<5555555555;556>>>>466<8<=9>:>=;///;//)55555&56<8=>>==)5555<3;;<<<;5555.555&5:55549.55499944558=8:77---(--83:>>>6//////99:9898:9387/////163//)4:8455
@ATNG8:04196:05854
GATGGTAGCTCACGTACGTCACACGTACCATTCGTTTTCGGAAGAGACAGGTACGTTAATAGTTAATAGCGTACTTCTTTTTCTTGCTTTCTTGGTATTCTTGCTATTTACACTAGCCATCCTTACTGCGCTTCGATTGTGTGCGTACTGCTGCAATATTGTTAACGTGAGTCTTGTAAAACCTTCTTTTTACGTTTACTCTCGTGTTAAAAATCTGAATTCTTCTAGAGTTCCTGATCTTCTGGTCTACTACACTGTACTCTACCATCGTAATTGCGAAGTCT
+
@DCC=@?ECBCBCC>BAAA@@?BCBCBC?;;6;B@AA7BC?C>DCCBCBD@DDBCD9;:<CCCAG?A;;;CCBAD?@@@@@*<;=AA@A:@B?B9;:C?C@<???BBD<AACBCCBC?CBB>B@BC@@@B??7?BAA>CBABA===:;89AAA??<>>>9==17.7=:6759//).3365+54=377775(7888805555::><;;+6555$255896?8;@7<BBBB9999?BA>>><*//60///=?@BBBB???BDBB@=>:=??<<=:=188=>9?>@@
@ATNG8:04200:05824
GATGGTAGCGCACACATAGATACAGTACTCATTCGTTTCGGAAGAGACAGGTACGTTAATAGTTAATAGCGTACTTCTTTTTCTTTGCTTTCTGTGGTATTCTTGCTAGTTACACTAGCCATCCTTACTGCGCTTCGATTGTGTGCGTACTGCTGCAATATTGTTAACGTGAGTCTTGTAAAAACCTTCTTTTTACGTTTACTCTCGTGTTAAAAATCTGAATTCTTCTAGAGTTCCTGATCTTCTGGATAGCGACGCGATATACTACCATCGCAATTGCCTAGTCT
+
<<<<;?>B>;;;699AA@@C>@@@B::5::5405ACC>CC@C;;95555/)/////)/3:9:<7?;?=@::554939;;;;'444)48;<25555:5:5504<49:;<=><@?@CCCCB@BBB6;7;@AABBBB>BCCD@BCEBBBAABBAB@CBBB>BA@=@@;@=A@@:;:BAA=@;;;;;);8?:@CCCC1CACBB:@@@>?@@@;<@>>C>169@;94949:6::A@>>@:>:999@BB@BBD?BA:;;@;;:@BBCCCCCCCB>@@@@AC>B?BC=ACD;;;
@ATNG8:04204:05835
GATGGTAGATATATGCACGCTCTACCAGAAGATCAGGAACTCTAGAAGAATTCAGATTTTTAACATCGAGAGTAAACGATAAAAAGAAGGTTTTTACAAGACTCACGTTTAACAATATTGCAGCAGTACGCACACAATCGAAGCGCAGTAAGGATGGCTAGTGTAACTAGCAAGAATACCACGAAAGCAAGAAAAAAGAAGTACGCTATTAACTATTAACGTACCTGTCTCTTCCGAAACGAATGAGTACTGTATCTATGTGTGCTACCATCGCAATTGCCTAGTCT
+
//48.44;<<=;:99///<:87<00+/::4::<5567:3797////)//6:144433:::'9177333776:888//////999'6607179::)::;6<;43266222'2+22+22259:::=BAAA@AA@BBBB?CCBB?BBBCCCDC?B>A;;59==<>:<@:BBBBBD?BB?BBB@B=BCB<=;;5899::9%:><>B<A;@BBA=><8;@?:=8<>;;;>;;99:@?:?:>>>;??A>BAA???>????BB???BBAAA99:D?BBA???480:A=@ABBBB
@ATNG8:04210:05842
GATACACGTGTGCTCTCTCGTACTCATTCGTTTCGGAAGAGACAGGTACGTTAATAGTTAATAGCGTACTTCTTTTTTCTTGCTTTTCTGTGGTATTCTTGCTAGTTACACTAGCCATCCTTACTGCGCTTCGATTTGTGTGCGTACTGCTGCAATTATTGTTAACGTGAGTCTTGTAAAACCTTCTTTTTACGTTTACTCTCGTGTTAAAAAATCTGAATTCTTCTAGAGTTCCTGATCTTTCTGGAGATACACATGATACTCTACCATCGCAATTGCCTAGTCT
+
:>@<<==B@?;;;>C@@@@@;9;@A<<5;;;;0;@=A?BDCB@A@=?@@A@;A@BBBB;@6:9@@@@@;@?ACGEGF*;;533333&333:;6;==5@?7733=:98<<<0//99499<)/).//865656::788(6=::;;;;;9;<<9666)/(/938;7B<??@@@@@@@<AAADE5=:=8==>??.;;===4;;;;;:8:79-/////$/.//64629949A@AA8:6:9?>>>888-87959=///@=<=>>@?>>>>=>B<?@??AA3858@<@AAB>>
@ATNG8:04214:05832
GATGGTAGCTCTGGCTCTGACTCTCGTACTCATTCGTTTCGGAAGAGACAGGTACGTTAATAGTTAATAGCGTACTTCTTTTTCTTGCTTTCGTGGTATTCTTGCTAGTTACACTAGCCATCCTTACTGCGCTTCGATTGTGTGCGTACTGCTGCTATATTGTTAACGTGAGTCTTGTAAAACCTTCTTTTTACGTTTACTCTCGTGTTAAAAATCTGAATTCTTCTAGAGTTCCTGATCTTCTGGGCTGCGCTGATATGCGCTACCATCGCAATTGCCTAGTCT
+
////)44/777//)////5559566==<<<<5646<<>7>>:><=BBB@@A=BABBB?B?BCBB@CACCBCB;;9>;==999$44.4:;=4@><7*0//)/:)5594456;=<;;;;;9==B<A>BBBBBBBC>BABB>BABB@@@BB;<;CCBBCCBBC@CB?C?CCDCCC@@@=@@>@@3A;A;;<;<<*;AADE<AAA;;<BAA@;@@@@,@>>@C@CACB?A@@>>AA?B@CCBAAB=@@BD8;<AABBBCDCGFEGFCBAB=A;;;;@?D?@A?AAACCC
@ATNG8:04218:05859
GATGGTAGTGTCATATGAGAGTGTGTACTCATTCGTTTCGGAAGAGACAGGTACGTTAATAGTTAATAGCGTACTTCTTTTTCTTGCTTTCGTGGTATTCTTGCTAGTTACACTAGCCATCCTTACTGCGCTTCGATTGTGTGCGTACTGCTGCAATATTGTTAACGTGAGTCTTGTAAAACCTTCTTTTTACGTTTACTCTCGTGTTAAAAATCTGAATTCTTCTAGAGTTCCTGATCTTCTGGGTGTATCAGCGAGTATCTACCATCGCAATTGCCTAGTCT
+
////)/777/54<<=<==666@BB@??@:66>9>===5=<0505<<;;<@9=<B;;198@=DE@F>CBBAA@@>>9=>>>>0@D@B>??6B666:>><69=*///::@=699BA;;@>BBB>B?BAAABB;<7;BBB=@ACCCBBCCFGDC;;;B?BAA>BB?C?BBBBBCDGD@BBCHGGL@C>@@CBB0AABAA;AAA@BBBBBC@CFGH5AAA;;7;>BB7;;BBAAA=@>@BDDCD:;;CC=BAB<;;@;;;CABBBBB@>8>000<<;@000<@BB;;;
@ATNG8:04227:05815
GATGGTAGTATAGAGCTCTATATAGTACTCATTCGTTTCGGAAGAGACAGGTACGTTAATAGTTAATAGCGTACTTCTTTTTCTTGCTTTCGTGGTATTCTTGCTAGTTACTAGCCATCCTTACTGCGCTTCGATTGTGTGCGTACTGCTGCAATATTGTTAACGTGAGTCTTGTAAAACCTTTCTTTTTACGTTTACTCTCGTGTTAAAAAATTCTGAATTCTTTCTAGAGTTTCCTGATCTTTCTGGTGAGATATGCATGATGCTACCATCGCAATTGCCTAGTCT
+
>@@?7;>DCBBBC955<99566<<<>@@@:;9?CBBC=BA=A<@ABCCCC@BBB:93908<<<9=554:888333333333$3849333(3833,377,374=66666(//6986166628288<=;85549=>>7775625:><;<<>=9774>>>;>@<@6::@AD>@>?7;5666'6189/88988(788:=3::8>@>@@>>9==<<=&:/62285;4555-55899222'2.5555222'2293999998;:96////8<=8>86=/--33*-)/9378AA88
@ATNG8:04187:05891
GATGGTAGTGTGTCTCTGAGAGTAGTACTCATTCGTTTCGGAAGAGACAGGTACGTTAATAGTTAATAGCGTACTTCTTTTTCTTGCTTTCGTGGTATTCTTGCTAGTTACACTAGCCATCCTTACTGCGCTTCGATTGTGTGCGTACTGCTGCAATATTGTTAACGTGAGTCTTGTAAAACCTTCTTTTTACGTTTACTCTCGTGTTAAAAATCTGAATTCTTCTAGATTCCTGATCTTCTGGTATGACTAGTGTACTACTACCATCGCAATTGCCTAGTCT
+
A@@>054<<:955;55595555555<556B=B?B=BB>CC?C@CBBBBCD@CCCCD?C?CCCC@D@CEEBCCCIC?BBBBB0CB@BBDD>B@@@<AAA@CCBCCBCBJ@DCCBBBCC?AAA=A?CCECCCBD@CCCC?CCCCECCBBCCCBBBBC@CBB@BC?B?BBBBBBBBC=A;;;;.;>B=;;;;;*;ACED>CBAABBBB;;7:ABB1B@@AG@C@CC@BCDDBB@B?BBBCBC?BCDACICGBBACCCCCDBBBCCCC@CBBBBB?B@BB@BCCBBA
@ATNG8:04189:05907
GATGGTAGCGCACACATAGATACAGTACTCATTCGTTTCGGAAGAGACAGGTACGTTAATAGTTAATAGCGTACTTCTTTTTCTTGTCTTTCTGTGGTATTCTTGCTAGTTACACTAGCCATCCTTACTGCGCTTCGATTGTGTGCGTACTGCTGCAATATTGTTAACGTGAGTCTTGTAAAACCTTCTTTTTACGTTTACTCTCGTGTTAAAAATCTGAATTCTTCTAGAGTTCCTGATCTTCTGGTAGAGCGTGCATATATCTACCATCGCAATTGCCTAGTCT
+
::@C:BCCDDDC===;<ABCCCAAA><@;>BB:AAAB<<A<<466?;;;C7;;<;;:>8;:00+0*/7::9;9992/////$/0*///9918437;288?6:=<<<<@BC@CCJJCCED@BBB?B@CCCCCCCC?BBDD@C@A@DCCCCCBBBBBEC@CCC@CC@C@BBACBBBDD?BBBBB;B?B;99999'9BDCD=BB@@@CBAAA4;;;;*;BBAB@CBGFACCCCCCC@D@CCBBBB?BBB@CCCCCCBBBCCCBBCCCBBB?BBAAAC?A>CF@CBFDBB
@ATNG8:04194:05898
GATGGTAGAGTATCATGTGTATCTCCAGAAGATCAGGAACTCTAGAAGAATTCAGATTTTTAACACGAGAGTAAACGTAAAAAGAAGGTTTTACAAGACTCACGTTAACAATATTGCAGCAGTACGCACACAATCGAAGCGCAGTAAGGATGGCTAGTGTAACTAGCAAGAATACCACGAAAGCAAGAAAAAGACGTACGCTATTAACTATTAACGTACCTGTCTCTTCCGAAACGAATGAGTAGGTGTGACGTACGTGAGCTACCATCGCAATTGCCTAGTCT
+
;:557=55;C>=;;;666>>C@@@B<@>?:>@<<AD?B?ACCDCBB?::8;@CABBBBBB2C?CCFDDCGBBBB;B@;;<<<*;E?CACCC;CCDACBBBCCD@@=@?BC?C@@=AAA?@ACCCCCGBCCCC@BCCC@BCBBBBBC?DAD9999DEECBBB?BBCCBB=AB@BBB=>>BBB;C>=<=BBBC3BBBBBBDCDBBB>A?A@AA<A;A@CCCAAAAA@CC@C@CCC=BBB@CCBBBBC@BB@AACBBBBAAACC@@@B?CBA@@??D@BB<;;A766
@ATNG8:04199:05873
GATGTGTCATATGAGAGTGTGTACTCATTCGTTTCGGAAGAGACAGGTACGTTAATAGTTAATAGCTTACTTCTTTTTCTTGCTTTCGTGGTATTCTTGCTAGTTACACTAGCCATCCTTACTGCGCTTCGATTGTGTGCGTACTGCTGCAATATTGTTAACGTGAGTCTTGTAAAACCTTCTTTTTACGTTTACTCTCGTGTTAAAAATCTGAATTCTTCTAGAGTTCCTGATCTTCTGGAGATATCATCAGCGAGCTACCATCGCAATTGCCTAGTCT
+
::=444449555:9;;>>@>CCCABACC@FCCC?DD@C?BBBBBBB?CCABA=?=@@AC?B?BBA<<7:9;437333$39188=?6=><<<@CD?CB@BBCCCC@CCCBDDCD=BBC@B@CBBBBBCCACBBB?BBBB@?@BBDBAAABBB?AAA?CC?C?CCCCBBBBB?BA@A@8A?B<@?AAA/AAABB566>>>?@>>>:>===/=>>>>:>=AD;AAAA@??;?<@@D@@@7::A=??>A@AD???AAA@@@>><<8<:::==5:5;A:>==989
@ATNG8:04201:05885
GATTAGTATAGAGCTCTACATAGTACTCATTCGTTTCGGAAGAGACAGGTACGTTAATAGTTAATAGCGTACTTCTTTTTCTTGCTTTCGTGGTATTCTTGCTAGTTACACTAGCCATCCTTACTGCGCTTCGATTGTGTGCGTACTGCTGCAATATTGTTAACGTGAGTCTTGTAAAACCTTCTTTTTACGTTTACTCTCGTGTTAAAAATCTGAATTCTTCTAGAGTTCCTGATCTTCTGGTGTCGTCTATCATGTACTACCATCGCAATTGCCTAGTCA
+
@AA@BBBBBBBBDDBBBCCCCCECCCCCCB>BBCC>BB?B?@@ABCCC?BBBBB?B?ABBB@C>A@BBBCBB?;88999'998?ABB=ACA@=ABB?BC?A@ACBB<AABBBB>?=B@@<>:<99668<<:>@@@<?@@BAAA>>>@>@=:::=:::<>>:>=???A??>AA;@@AAA6@<@:=>BAA/?AAAC78;>;;;AA@?8====.=:;<B<B<AA:AAAA===<@<@AA@@>;@>>9;<<CA====@@@AA??>>?>;A???;;7;;??;??@@@@
@ATNG8:04203:05867
GATGGTAGCAGACGTGACAGAGCGCCAGAAGATCAGGAACTCTAGAAGAATTCTGATTTTTAACACGAGAGTAAACGTAAAAAGAAGGTTTTACAAGACTCACGTTAACAATATTGCAGCAGTACGCACACAATCGAAGCGCAGTAAGGATGGCTAGTGTAACTAGCAAGAATACCACGAAGCAAGAAAAAGAAGTACGCTATTAACTATTAACGTACCTGTCTCTTCCGAAACGAATGAGTACTGTATCTATGTGTGCGCTACCATCGAGGTTGTAAAGTCT
+
CDA?>A;@BCBBA;66BCCCCCCCCACCC@DCCCA@?@@CCCDBCB@CB?B?CBCAAAAA0A<ABBGCBCC@??6=B99999$93,38:==1===7:>:=87737.238;3:<>:=;::;:===@@@BAB>><>???<>>FF>>==8=8=>A@BBCBCCCA<AAB@BB>AA@CB@9>=00+.530.5222$57/5;>????=?594:>??<@=ABB=>:>>==>87189==<4>995:DCABBBC>>>A??889BB???B>:;;=@>>>AA<A588??7=889
@ATNG8:04210:05896
GATGGTAGAGTATCATGTGTATCTCCAGAAGATCAGGAACTCTAGAAGACAGATTTTTAACACGAGAGTAAACGTAAAAAGAAGGTTTACAGGACTCACGTTAACAATATTGCAGCAGTACGCACACAATCGAAGCGCAGTAAGGATGGCTAGTGTAACTAGCAAGAATACCACGAAAGCAAGAAAAAGAAGTACGCTATTAACTATTAACGTACCTGTCTCTTCCGAAACGAATGAGTACACATCGTCGTGTCGTGCTACCATCGCAATTGCCTAGTCT
+
:777)//444:::9;5665;;;<AA=B@A<@@A<<@=B?;;;CC@@?@DBDA@@@@@0@?CECCCA@@;;;0;C;;;;;(:<<C599)4444.4;99:5//5;600+0>>+//==CBBBCC;:;BBB=:@<00+0:::>@58398=<<8<<<:??@@??ABA@@=?>9<>=:@@@@@;????BBAAA28949?A>?>978/6-552838155>@>8=944444383:;;1:894844:98888<<<??@@A<:99::333/(//////(/(//6:;;;==
@ATNG8:04214:05871
GATGGTAGCGAGCGAGTGTGTATACCAGAAGATCAGGAACTCTAGAAGAATTCAGATTTTTTAACACGAGAGTAAACGTAAAAAGAAGGTTTTACAAGACTCACGTTAACAATATTGCAGCAGTACGCACACAATCGAAGCGCAGTAAGGATGGCTAGTGTAACTAGCAAGAATACCACGAATGCAAGAAAAAAGAAGTACGCTATTAACTATTAACGTACCTGTCTCTTCCGAAACGAATGAGTACAGAGAGTACGATATGTCTACCATCGCAATTGCCTAGTCT
+
@@>:7:444:444445:<<<556;;6;==6;;;;:@7;7;<=<<<A??>9=5334455555#5.5;<B>?GCCBD>BCBCCBB5AA=A?ABA:BCC@BAAAB;;;@=@=AC@DDD@CCCCCBBBBCCBBBBCC@ECAA=ABBABBAA=B?B<<9;BB@CCCD@BCBBBB?AA>ABB=??BA=?==>9:::::9%99<;847=<A?;<:>:CCC?B@BBBAB>B;;;@BB?B?BBB=ACC>;::CBBBBBBBCBBBBBBBBBA999@@=@8::BB>A>??;?==888
@ATNG8:04215:05867
GATGGTAGTATATCGCGTCGCTATCCAGAAGATCAGGAACTCTAGAAGAATTCAGATTTTTTAACACGAGAGTAAACGTAAAAAGAAGGTTTTACAAGACTCACGTTAACAATATTGCAGCAGTACGCACACAATCGAAGCGCAGTAAGGATGGCTAGTGTAACTAGCAAGAATACCACGAAAGCAAGAAAAAGAAGTACGCTATTAACTATTAACGTACCTGTCTCTTCCGAAACGAATGAGTACATAGATATACGTATAGCTACCATCGCAATTGCCTAGTCT
+
00//1777005555=<;566=<<><6594.499999.5.599566=9==8<;494444444#4388:<;;;<433(3344444$4;8<9=@?2>@EABABBCDECC@B@BC?BBD@CCAABBBCCDDCBBBCC@BBBB>@@BCAAAB?A?B:::;BBCDDBB=@@DDCB?BB?>>?799BBB>BBB?BBCCA/DD?BAAAB>>@@;A8;:??6:6:=AAA?AAAAABB@B=??E=BAA>AAAABBBBDDBAAAADBAC??@>>>@@;>::;;?8=9A?<?ABA??
@ATNG8:04216:05908
GATGGTAGTAGTACACTAGTCATACCAGAAGATCAGGAACTCTAGAAGAATTCAGATTTTTAACACGAGAGTAAACGTAAAAAAGAAGGTTTTACAAGACTCACGTTAACAATATTGCAGCAGTACGCACACGATCGAAGCGCAGTAAGGATGGCTAGTGTAACTAGCAAGAATACCACGAAAGCAAGAAAAAAGAAGTACGCTATTAACTATTAACGTACCTGTCTCTTCCGAAACGAATGAGTACATAGATATACGTATAGCTACCATCGCAATTGCCTAGTCT
+
DDAA?BCCBBA@;=@===>@?B==B8@?@<>@;;:>2:25>@9=;>:@@;??;;;CADDD5A>?@=<<<=<333(339;9999#45.57>?@2>>@<=C?CDDCCC?B?CB@B@@<A@BBCCCCCCCDCBCCBDBCCD?BBBBBAAB>C@CAC@BBBECCCA?AABCCC?BB?999999AAC7<<>9998999%0=:;0/0?9@=>7:788AA4><>AAAA?@@?AAAA?A?ABB>CBB?BBBCCBBBBCBBAACAAA>>>A@AA::7:=>=>?6:7?A;@AA888
@ATNG8:04221:05908
GATGGTAGTGATACAGATCAGACACCAGAAGATCAGGAACTCGTAAGAAGAATTCAGAATTTTTTAACATCGAGGAGTAAACGATTAAAAAAGAAAGGGTTTTTACAAAGACTCACGTTTAACAATATTGCAGCAGTACGCACACAATCGAAGCGCAGTAAGGATGGCTAGTGTAACTAGCAAGAATACCACGAAAGCAAGAAAAAGAAGTACGCTATTAACTATTAACGTACCTGTCTCTTCCGAAACGAATGAGTACTGCGTCTCACTCTCGCCTACCATCGCAATTGCCTAGTCT
+
////3989@AA<==>====<<@<<<76656;=7///25022,---(-6386,5000//)/6666$63833////(/6688/6677,33333#377.78/8999'3333(3733225222'2+22366748889=ABBAABC@;::A;@@A?;??@@@@@A<A=@;;7;AAAAAAA?@AAA8858A<;;<177?A?3>8839>??@/??:?:9:AA@<=8=8==>><@<@@DBB>AAAA@BB>A?BBB>BDD?AAAAACCDBBBBBBCBBBBBCBC@DCC?C@??BC@C@BB@BCECAA
@ATNG8:04226:05909
GATGGTAGTATATCGCGTCGCTATCCAGAAGATCAGGAACTCTAGAAGAATTCAGATTTTTAACACGAGAGTAAACGTAAAAAGAAGGTTTTACAAGACTCACGTTAACAATATTGCAGCAGTACGCACACAATCGAAGCGCAGTAAGGATGGCTAGTGTAACTAGCAAGAATACCACGAAAGCAAGAAAAAGAAGTACGCTATTAACTATTAACGTACCTGTCTCTTCCGAAACGAATGAGTACACATCGTCGTGTCGTGCTACCATCGCAATTGCCTAGTCT
+
BCCC?CBBBBCB=BCC999=B><BA8<@A>BBBBBB=B>BBB:;9B@CB?A<0000/999'97:?;====A>CA;88;9499'4?:?4@@@7ACC>BABBCCICC@B@BB?BBB@BBCCCCCCCDCCCAABC?CAAA?BAAABBBB>C@C??>@BBCCCCC?ACCACC?BB?BBB=@@BBB=AA@<@@@@@2AA?BBBBBBAAA7:7:=AA6;8;?BBC@CAA@ABB=A>ABB?BBB@BBBBBBBBBCCABBCCAAABABBAABD@C999BC?C?BB?BBBAAA
@ATNG8:04193:05956
GATGGTAGCGCACACATAGATACAGTACTCATTCGTTTCGGAAGAGACAGGTACGTTAATAGTTAATAGCGTACTTCTTTTTCTTGTCTTTCGTGGTATTCTTGCTAGTTACACTAGCCATCCTTACTGCGCTTCGATTGTGTGCGTACTGCTGCAATATTGTTAACGTGAGTCTTGTAAAACCTTCTTTTTACGTTTACTCTCGTGTTAAAAATCTGAATTCTTCTAGAGTTCCTGATCTTCTGGATAGCGACGCGATATACTACCATCGCAATTGCCTAGTCT
+
?@:<7<<<555:;;<>>CAAAB9666>?>CCC=A@DE>ED;C9966>>==9><6557<59::<8<:CBCCBBAA@>;;;;;*;<599994,49:<055;7;;6455;?B@IICCBBCCGFCC@B@BCCCCCCD@CBBB?@AAABBB;;;BCCBCBB?BAA?BB;@<@BAAABCCC@DCCCF;C?B=;;;;;*<@@A@;ACDBC@AAAA=@A@A0ABBCC<A9;<?BAACBBE@HAC@@BBB8;;@=A@@@@BA;:;ABBBBBABBB?BABBBC@C?@A?BBB=;=
@ATNG8:04205:05943
GATGGTAGCGCATATCAGCGCAGCCCAGAAGATCAGGAACTCATAGAAGAATTACATAGATTTTTAACACGAGAGTAAACGTAAAAAGAAGGTTTTATCAAGACTCACGTTAACAATATTGCAGCAGTACGCACACAATCGAAGCGCAGTAAGGATGGCTAGTGTAACTAGCAAGAATACCACGAAAGCAAGAAAAAAGAAGTTACGCTATTAACTATTAACGTACCTGTCTCTTCCGAAACGAATGAGTACTATGTAGAGCTCTATACTAATCGCAATTGCCTAGTCT
+
:849.44:;?A=666<<CC@@@BBC=BBD<996>=?;>;>=0//:::5:<05.33:345:;;;;+;6/0////7-//;5:///;;;+;;<;6==?1///60///666699(/(//(/..(.565454;>>995BBCC?BBCC?BBBBBBBB?A?A??;?>?@@A??;>@?ABB@BC?AA<=???AA7988:=>DFED':7222+2566669393955528488CCH@BBBBBBC@C?BBK?CA@>@BBAAAAADA@@???>?@AAA???AA?BA=>@<@<CC@BAACCC
@ATNG8:04207:05920
GATGGTAGCGCGACGAGCGTAGACCCAGAAGCATCAGGAACTCTAGAAGAATTCAGATTTTTAACATCGAGAGTAAACGATAAAAAGAAGGTTTTACAAGACTCACGTTAACAATATTGCAGCAGTACGCACACAATCGAAGCGCAGTAAGGATGGCTAGTGTAACTAGCAAGAATACCACGAAAGCAAGAAAAAGAAGTACGCTATTAACTATTAACGTACCTGTCTCTTCCGAAACGAATGAGTACTATGTAGAGCTCTATACTACCATCGCAATTGCCTAGTCT
+
:;5<;?BBAB:;:BBCAABCC;9:@600070//::<@=B;@BB;;9B>AA@C@????>BBB3B?BA@>:73338;;1833/6888'66(/(///&///(/93326522+2.553598155;;GCBCCCCEBBA?@<?BBB@CABABCCC?C@C?@>@CCDBBBC?BBBBBB?BB@CDC?BBBCC>C??9<<<<<.=A?C:::?@@@C:=:>@@@=D;@@BBB?BBAABCC>A>ABB?BBB@BBBBBBBBBCBBBAAABBBAA???C>>;===>>A>A?AA>ACC???
@ATNG8:04209:05922
GATGGTAGGACGAGCGTCTGAGAGGTACTCATTCGTTTCGGAAGAGACAGGTACGTTAATAGTTAATAGCGTACTTCTTTTTCTTGCTTTCGTGGTATTCTTGCTAGTTACACTAGCCATCCTTACTGCGCTTCGATTGTGTGCGTACTGCTGCAATATTGTTAACGTGAGTCTTGTAAAACCTTCTTTTTACGTTTACTCTCGTGTTAAAAATCTGAATTCTTCTAGAGTTCCTGATCTTCTGGTGAGATATGCATGATGCTACCATCGCAATTGCCTAGTCT
+
48887A<A=@>944499;:445<:5:<4556>:>=<>8==9<9<==BCCC@CCCBC7;7;BBA;A=ACBB>00.<6<<<::,-.(/9:;5>>>>1666.5;.59>:<@==CCBBBAA>AAA>A>BA;;;BAA?@A@B?CBBABA@@@BC@@AC@@=ABA?BC?B?CC@@@BBBB>A;;;;6;>C<ACCCC0CAABI8;;<;A@;:9=9====,=499>;?:@@=@A;:99@;>:?>@>>?;??A7;;C@@;;;AABABBCA@@CC7;;@;;:;@<AB>AC;;;B
@ATNG8:04211:05920
GATGGTAGCGCATATCAGCGCAGCCCAGAAGATCAGGAACTCTAGAAGAATCAGATTTTTTAACACGAGAGTAAACGTAAAAAGAAGGTTTTACAAGACTCACGTTAACAATATTGCAGCAGTACGCACACAATCGAAGCGCAGTAAGGATGGCTAGTGTAACTAGCAAGAATACCACGAAAGCAAGAAAAAGAAGTACGCTATTAACTATTAACGTACCTGTCTCTTCCGAAACGAATGAGTACTGCGTCTCACTCTCGCCTAATCGCAATTGCCTAGTCT
+
@BBB@CCA=BBD969BBC?@ACCCC=BBC996>BCC?B999@999?7@@>9449999444#5.5<<9666==>B>C@BBBBA0=@9@2;;;.;AB7<9BBCBCCC@C?BA>ABB>AAA@@@A@@@@BBDFCCACCECACCCCCB@@<@=C;::;AFECBBC@CFBB@@<?A<999;999>@9>99198878'3=8=<>=BBABC<?9?@>=9>=A:AA@=BBBABBB?B?BBB6;;;6;BBBDCCBABBBBBB;;<<<;AB>AA<@;9:=9<:9949>??@A
@ATNG8:04215:05922
GATGGTAGGACGAGCGTCTGAGAGGTACTCATTCGTTTCGGAAGAGACAGGTACGTTAATAGTTAATAGCGTACTTCTTTTTCTTGCTTTCGTGGTATTCTTGCTAGTTACACTAGCCATCCTTACTGCGCTTCGATTGTGTGCGTACTGCTGCAATATTGTTAACGTGAGTCTTGTAAAACCTTCTTTTTACGTTTACTCTCGTGTTAAAAATCTGAATTCTTCTAGAGTTCCTGATCTTCTGGCGCTCTGTCACGTCTGCTACCATCGCAATTCCTAGTCT
+
555>9>CB@BB9;:@@BBBAABBB@CCCCC9989@@@<BC?B@BBBEEDD?CCCCC@B>AABB?C@CCCCBBAAA<99999*:>9@ACC?BDCC@CIKAEC;;;BCBD@CBCCEBBD@CCC@C@CBBBCCCC???CC@CCCCCDDBCCBBBCBAB@CCC?BB?B?BBCCCCCCC@BCCCC;B>B;:::::*:DDDF>AABCCCCBBB=@@@@0@AA;;9;>AB?CBCCCCC@C@BBBBBA<@@A?:;;CBBBCCCBCBAB;;;BB?BCCCBC?C?C?CCCCCC
@ATNG8:04219:05946
GTTGGTAGCGCACACATAGATACAGTACTCATTCGTTTCGGAAGAGACAGGTACGTTAATAGTTAATAGCGTACTTCTTTTTCTTGCTTTCGTGGTATTCTTGCTAGTTACACTAGCCATCCTTACTGCGCTTCGATTGTGTGCGTACTGCTGCAATATTGTTAACGTGAGTCTTGTAAAACCTTCTTTTTACGTTTACTCTCGTGTTAAAAAATCTGAATTCTTCTAGAGTTCCTGATCTTCTGGGTGTATCAGCGAGTATCTACCATCGCAATTCCTAGTCT
+
@A?A?CBCBBCCCCDBBCBCCCCBCBCCBBBB@BBBC=CC?C?DABADDD@CCCFD@D@DCDC@B@BCCCCCCB@=>>>>>0@B@CCCD=BBBB?BBB=BC8;;ACCGAHCCCCFDG>A@D@D?EBCEFCCC@CBCB?@ACCCCCBBCDCCABBE@@AA?BC=A?BBBBBBDBC6;;B@B7@>B>;;;;;*;A@@A;BCBBBCCBAA5;;;;;%;@@BBABDDD?BBDDCBB?B@DDCDDD@BBBB=BCCCDCCCCBBBBCCHDED>@@CCCC>B>@>ADDCCC
@ATNG8:04225:05947
GATGGTAGTGTCATATGAGAGTGTGTACTCATTTCGTTTCGGAAGAGACAGGTACTGTTAATAGTTAATAAGCTGTTACTTCTTTTTTCTTGCTTTCGTGGTATTTCTTGCTAGTTACACTAGCCATCCTTACTGCGCTTCGATTGTGTGCGTACTGCTGCAATATTGTTAACGTGAGATCTTGTAAAACCTTCTTTTTACGTTTTAACTCTCGTGTTAAAAATCTGAATTCTTCTAGAGTTCCTGATCTTCTGGTCTACTACACTGTACTCTACATCGCAATTGCCTACGTCT
+
8:::7<=<<56555==<;;9<9;66599;;444(4444)49.4.44599;9.565555494554/)/20/)/;;/9.449.9;:;9:#:;8;;<<6<;<<8<:88.7@900/:=;5555449<<49::6:6>?;<=;;;:;669796@B@B9:9@@@DAAAB6;9:4994:29??::999992444<=/<:=9>>??=(;;4444&5.499555555.5555$59<55.55;;166<<555.4.444=>B<@@B:BCCCBCCA@@BCCBCCCCCB@A@;;;<>9<>;@000===
@ATNG8:04233:05930
GATGGTAGGAGACACGTCGCACACGTACTCATTCGTTTCGGAAGAGACAGGTACGTTAATTAGTTAATAGCGTACTTCTTTTTCTTGCTTTCGTGGTATTCTTGCTAGTTACACTAGCCATCCTTACTGCGCTTCGATTGTGTGCGTACTGCTGCAATATTGTTAACGTGAGTCTTGTAAAACCTTCTTTTTACGTTTAACTCTTCGTGTTTAAAAATCTTGAATTCTTACTAGAGTTCCTGATCTTCTGGTGTCGTCTATCATGTACTACCATCGCAATTGCCTAGTCT
+
@@@?:==D@CBBB@;;;>===CCCCBBA;<=<8@?AA8?B9@:;;;<<<<9<@=;<6<+0)0/:174879ABAA;A>A@AAA2@@;:;;;1;:;;8<;@<@C@BBBD8849AA@AAAA=ABB:@;;888867;9==:;5:===>AB;;;@??8//<6///1676:9>>>?BCAAA9==ABA2?3838>GEE/DCA@A6;5;=;;7;BAA@B:;;;;+<//)/;171;;5;9AAAA::7::=;=?<>:>@A;::::<;;<>>>???>>>==A<;;;?>>9>5:;9=9;;=-
@ATNG8:04202:05962
GATGGTAGTGTCATATGAGAGTGTGTACTCATTCGTTTCGGAAGAGACAGGTACGTTAATAGTTAATAGACGTACTTCTTTTCTTGTCTTTCTGTGGTATTCTTGCTAGTTACACTAGCCATCCTTACTGCGCTTCGATTGTGTGCGTACTGCTGCAATATTGTTAACGTGAGTCTTGTAAAACCTTCTTTTTACGTTTACTCTCGTGTTAAAAATCTGAATTCTTCTAGAGTTCCTGATCTTCTGGATAGCGACGCGATATACTACCATCGCAATTGCCTAGTCT
+
;::<7665<<>666?>><?>C><;;?@@@:::5:8::3:;39355599@B45////49)//7939:>=0/////7:499;;+//)/--66/////639::6::6///::?:===@DEBB?A;;5;@A;;;CCCD?CCBB?;;;;;;@@BBBAAA@AA9?>>=@B:??BB@A@@@@C?BBBEE:A=@5;;;;;*<?BBD=D<;;BAABBB>BCBC0A9:9@=@<BB79;BBBBB?B=A@@ABB?BBC?BBAB@B0000>AABBBBCCC@BBCBBC=A;@@8=@@;99
@ATNG8:04203:06008
CGATTGTAGTGTCATATGAGAGTGTGTACTCATTCGTTTCGGAAGAGACAGGTACGTTAATAGTTAATAGACGTACTTCTTTTCTTGTCTTTCTGTGGTATTCTTGCTAGTTACACTAGCCATCCTTACTGCGCTTCGATTGTGTGCGTACTGCTGCAATATTGTTAACGTGAGTCTTGTAAAACCTTCTTTTTACGTTTACTCTCGTGTTAAAAATCTGAATTCTTCTAGAGTTCCTGATCTTCTGGACAGAGTGTGCAGATACTACCATCGCAATTGCCTAGTCT
+
(,,,(,2668>CBB==?@@AAA@@@@@:::944.444;2;;.4.4599999.59595=A499AA:>8<<0//::;7945444&44.499;<484543-333-4=8::8779@DFFCDCCHACCC?B?BBBBCBBB=AABD@CBBBCCCCCCCCCCCBB>BAA>BA?B?BCCCBBBBB@AABDD;C@C>?>>>>0>AAAB=B?@@@?@;;;8;ECG5DBBBGBC@CCAIJFCCCC@E@BBDBBB>AAC?@@@BCCCCBBBCCCCCBBBB?BB@@@C@B@CC@BABB@A
@ATNG8:04204:05964
GATGGTAGAGTATCATGTGTATCTCCAGAAGATCAGGAACTCTAGAAGAATTCAGATTTTTAACACGAGAGTAAACGTAAAAAGAAGGTTTTACAAGACTCACGTTAACAATATTGCAGCAGTACGCACACAATCGAAGCGCAGTAAGGATGGCTAGTGTAACTAGCAAGAATACCACGAAAGCAAGAAAAAGAAGTACGCTATTAACTATTAACGTACCTGTCTCTTCCGAAACGAATGAGTACATAGATATACGTATAGCTACCATCGCAATTGCCTAGTCT
+
-5-/)///445<;;9;;;;<@99;;25995:<:::<7?7;;;;BBB@@B?A?AAB;;;;;$:7@:6;6>BBBBC;A@9;<;<*;B>B?B@<0:;;.5554445::7<9==:=<B?CBBABCBBCCAABIHCC@BBCBACBBBBCBB?C@BB>:=<=@=<<@?CCCC>><??<9:58B@@BB=@@?;99::9(9:39AA@A?A@>2847778494779968<<<<<<<8<8<<<4::?<@BBBBBBDCCDBBBBBBBBBCBBBA993:<8657183;<<BA>>>;
@ATNG8:04208:05999
GATGGTAGCGCATATCAGCGCAGCCCAGAAGATCAGGAACTCTAGAAGAATTCAGATTTTTAACACGAGAGTAAACGTAAAAAGAAGGTTTTACAAGACTCACGTTAACAATATTGCAGCAGTACGCACACAATCGAAGCGCAGTAAGGATGGCTAGTGTAACTAGCAAGAATACCACGAAAGCAAGAAAAAGAAGTACGCTATTAACTATTAACGTACCTGTCTCTTCCGAAACGAATGAGTACGTGTGCGACGTGTCTCCTACCATCGCAATTGCCTAGTCT
+
59557<<<ABAB;56;?<@@?@;>>6B>>:>><:9=*0)/;;::=D9::7:38<:999::*9=@CBCDECDDED?CBBBBBB3BC?C@CCC;CCCACGCCCCC@@>@@EDABBB@BAAAAACCDBBBCCCCC@CCCC@CBBBCCCC?C?@999:BBCCDCC@CCBBBB?BB@BCC999@??8A??<?CDDD2CA?BBABDBBAA>A@BBCC?A?A?CCE@BBAA@BB@B@CCC=CAA?ACCCCCCBBBA>>?CBCBBBCCC?AAA?BBCBB@;><BB?BDCBBB
@ATNG8:04231:05964
GATGGTAGAGAGAGCTCTCTCATCGTACTCATTCGTTTCGGAAGAGACAGGTACGTTAATAGTTAATAGCGTACTTCTTTTTCTTGCTTTCGTGGTATTCTTGCCTAGTTACACTAGCCATCCTTACTGCGCTTCGATTGTGTGCGTACTGCTGCAATATTGTTAACGTGAGTCTTGTAAAACCTTCTTTTTACGTTTACTCTCGTGTTAAAAATCTGAATTCTTCTAGAGTTCCTGATCTTCTGGTGTCTGATCTGTATCACTATCGCAATTGCCTAGTCT
+
>CCC@C@968..---6557;9555;;;9;<6919BCB>BFAF@BBBAA;;4;49;<.54955<9>:<ABBBA?:>4;=@@@2@A<:<<818A9:5:>:6:=500(///:39>:88;<?;<?A:?9?@AA>==B=>=>A====?==;;;==?==::61///)/5/537:;>><<99462222&2.7.56999*9<;990988///8::=17776'5;8977;3;;3;CAA>;;:>:>>>8;:5;;?;??>>>@@@B@>>>=;;;;<<<;;;5;6;;=AA=>>B
@ATNG8:04202:06040
GATGGTAGTATATCGCGTCGCTATCCAGAAGACTCAGGAACTCTAGAAGAATTCAGATTTTTAACACGAGAGTAAACGTAAAAAGAAGGTTTTACAAGACTCACGTTAACAATATTGCAGCAGTACGCACACAATCGAAGCGCAGTAAGGATGGCTAGTGTAACTAGCAAGAATACCACGAAAGCAAGAAAAAGAAGTACGCTATTATCTATTAACGTACCTGTCTCTTCCGAAACGAATGAGTACTATAGACTATCTGAGACTACCATCGCAATTGCCTAGTCT
+
<9:55554:=>@;;;;>=>>>B@A@49//)////7::298555555=:=;6:6/////;;;+;88;:===>=>??9?@<=>>>+65058<==0>=B?BCCBBCCCD@B?;;:;CC?CBABBCCCCCCAA@BBB?BCCC?BBBBAA??9>;A>><@@@AAB??=?BBBBB?CC?A@A=@????;@::39>>>>,9939@AAD>>>B=?>>=AA8=8=====:>?=====;?;>>>7>;;5;;::===@@@>>>;;;BECCB@A?CCC?BAABCC?A;;;6;AAB??
@ATNG8:04203:06033
GATGGTAGTGTGTCTCTGAGAGTAGTACTCATTCGTTTCGGAAGAGACAGGTACGTTAATAGTTAATAGCGTACTTCTTTTTCTTGCTTTCGTGGTATTCTTGCTAGTTACACTAGCCATCCTTACTGCGCTTCGATTGTGTGCGTACTGCTGCAATATTGTTAACGTGAGTCTTGTAAAACCTTCTTTTTACGTTTACTCTCGTGTTAAAAATCTGAATTCTTCTAGAGTTCCTGATCTTCTGGGTGTATCAGCGAGTATCTACCATCGCAATTGCCTAGTCT
+
?AA@7;;>CBBB=B@;;B@AAAA@@BBBABBB?BCCD>BB?B@CCBCCCC?CCCCC@C@CDDC?B?CDFCECCCC<A?EEF5BB@BBBB>BCCC@CAA<AA<@A@CCHBDDCCBBBC@BBB?B@CCCCBBBC@CCCC?BCDCDBBBABACCBBBC@BBA?CC@C?CCCDBBBBBACCCDD;DAF?A@A@A1@CCCD>A@CCCCCBBB?BBBB5BCCCE@E?BB?BCCDDCC?C@BCBCBB?BACF>CCCCCCCCCCBBBCBBDCC@C@@@AA?C?AA<@C@???
@ATNG8:04203:06034
GATGGTAGGCGACATACATACGCGCCAGAAGATCAGGAACTCTAGAAGAATTCAGATTTTTAACACGAGAGTAAACGTAAAAAGAAGGTTTTACAAGACTCACGTTAACAATATTGCAGCAGTACGCACACAATCGAAGCGCAGTAAGGATGGCTAGTGTAACTAGCAAGAATACCACGAAAGCAAGAAAAAGAAGTACGCTATTAACTATTAACGTACCTGTCTCTTCCGAAACGAATGAGTACAGAGAGTACGATATGTCTACATCGCAATTGCCTAGTCT
+
444474448<955;;;=>>B;;;@?=>@;:666<<<7A;?;D::;?5::5859;===@@@+B@CDDCCBCCBBB=BA@@@AA1ABAD?CCC;FCC@CDCBBBCCC?B@BB?BBD@CCAABBBCCCBB@AAAA@BBBCABBCCFCBB@FAEBB@BBBBBCBB@ACCDBB?BB?AAB9:9AAA:A>>;>AABB3BC?B@?>BBCCC>A=AB?:5:;?>A@@AFDBAACD@D=@@D=BBC@BAAAACCBBAAAAAAACDC@AAAA@CCCCAAA>;@<@B<?<=:::
@ATNG8:04205:06031
GATGGTAGTGTGTCTCTGAGAGTAGTACTCATTCGTTTCGGAAGAGACAGGTACGTTAATAGTTAATAGCGTACTTCTTTTTCTTGCTTTCGTGGTATTCTTGCTAGTTACACTAGCCATCCTTACTGCGCTTCGATTGTGTGCGTACTGCTGCAATATTGTTACGTGAGTCTTGTAAAACCTTCTTTTTACGTTTACTCTCGTGTTAAAAATCTGAATTCTTCTAGAGTTCCTGATCTTCTGGTCTACTACACTGTACTCTACCATCGCAATTGCCTAGTCT
+
;:557=;:;=00/9997;;;;?:9;BBCBA@A>ADEE>DC?C?CCCCBBB?BCCBEACIECAA?A@CCCCECCCD=:::::*;A@@BEF>BBDF@BBCACC@CBBBCC@CCCCCBBC@FBB?C@CCCCCBBB@CBCC?CEBBBCCCC@@@CCCCC?CCC@DD>??@CCCCBBB=A::;:6:>B>BCCCC5CCCCC>BBCCCCCCCC5;;;;*;ABBB@C@BD?BBCCCCC?C@DDDBAB>A@DACCCCCCCAAACCDDCCCDBC@CBBBCC?C@BB?CCCBA@
@ATNG8:04206:06033
GATGGTAGTAGTACACTAGTCATACCAGAAGATCAGGAACTCTAGAAGAATTCAGATTTTTAACACGAGAGTAAACGTAAAAAAGAAGGTTTTACAAGACTCACGTTAACAATATTGCAGCAGTACGCACACAATCGAACCGCAGTAAGGATGGCTAGTGTAACTAGCAAGAATACCACGAAAAGCAAGAAAAAGAAGTACGCTATTAACTATTAACGTACCTGTCTCTTCCGAAACGAATGAGTACATAGATATACGTATAGCTACCATCGCAATTGCCTAGTCT
+
?<@?9<<;;;<<==666;;=;9449.44:.445555.5.559;;<=9;;7:7:;944999'87<;;<><<<;;:133449999#95.54999+9994596?;<<CB;@<:;29?@9>@@596<===995??@>:<>00+/3<<>@?@>@;<00+0>>???BC>A@?@>?8>?=??=9>>9899*9<?399AA@,>;075588=>@@<?<668B8=8==AAA@CBBBCCB?B@BBB<:9:>A@@AACBBBCABAA@@>>:::A8<<=;68//..9295>=7;;=<?@
@ATNG8:04206:06047
GATGGTAGTGTCATATGAGAGTGTGTACTCATTCGTTTCGGAAGAGACAGGTACGTTAATAGTTAATAGCGTACTTCTTTTTCTTGTCTTTCTGTGGTATTCTTGCTAGTTACACTAGCCATCCTTACTGCGCTTCGATTGTGTGCGTACTGCTGCAATATTGTTAACGTGAGTCTTGTAAAACCTTCTTTTTACGTTTACTCTCGTGTTAAAAATCTGAATTCTTCTAGAGTTCCTGATCTTCTGGTCTACTACACTGTACTCTACCATCGCAATTGCCTAGTCT
+
45445:9:;<<<<;;;<;;666=>=;666;;@;B<@B<@B<?.955:::@46666;:@<CCDD:;::BB>>>=;;454444$44.444@>45559<2833-3:59::4358=;;ABABD>BBA?A@DDDCBCBHAAABC@BCCBBBBCCBBBCCCCC@CBB?BB>B@CCCBBCBBB>ACCDC;B?B?BCCCC5CBBBC>BBBAAA@@A@5;;;;*;DICC?C@FIACC;;;BB@FACBBBAB?@AE?@;;;DBDB;=;CCCCCECEIACB;;;A@EGIDADECCDC
@ATNG8:04211:06052
GATGGTAGCGCATATCAGCGCAGCCCAGAAGATCAGGAACTCTAGAAGAATTCAGATTTTTTAACACGAGAGTAAACGTAAAAAGAAGGTTTTACAAGACTCACGTTAACAATATTGCAGCAGTACGCACACAATCGAAGCGCAGTAAGGATGGCTAGTGTAACTAGCAAGAATACCACGAAAGCAAGAAAAAAGAAGTACGCTATTAACTATTAACGTACCTGTCTCTTCCGAAACGAATGAGTACGATGAGAGAGCTCTCTCTACCATCGCAATTGCCTAGTCT
+
88:A7;:;<=@<<==>=@BC@966?6<<<8555999.5.5======9<9;>600///////#5.5<9;<A?@@DD=B=FBBBB0A@;@<AAA7ACF@CBBADCDCC@C@CC@CCC?CCCAAADCCBBBBBCCDBCCCD?BBBBDA@@>A@CCC@BBBEDDCB?BBCCCDA@@=@CC=AA??@9<>>9999999%99;9?8??>@@:<<<89=A:?;?@A@A@;;;BA@@?C?;;;6;BB?BBBBCBBBBBBBBBBBBBBB???AAAA@BB@=>=494@C?ABCAA?
@ATNG8:04215:06057
GATGGTAGGCGACAGTACATACGCGCCAGAAGATCAGGAATCTAGAAGAATTCAGATTTTTAACACGAGAGTAAACGTAAAAAGAAGGTTTTACAAGACTCACGTTAACAATATTGCAGCAGTACGCACACAATCGAAGCGCAGTAAGGATGGCTAGTGTAACTAGCAAGAATACCACGAAAGCAAGAAAAAAGAAGTACGCTATTAACTATTAACGTACCTGTCTCTTCCGAAACGAATTAGTACACACTCTCATATGACACTACCATCGCAATTTGCCTAGTCT
+
444459444499:455556>>666?><>?=9><665949.//////)/:)/)/8444444$349:454<;;44425<>>@?>+?C:D:CCC<BBB@BBCCBBAAA=A=;;6;<<7<??>BCBCDC;;;BC;<7;<;;?BA@A@@AA>B?BBB?BCDC;:5B<>>@BBA9>;7///)//000)008:999999$8;68;8222>>:<><88:A4?:@?BCC?@@@B@@@?C?>>>8<@A?B?BBBBAC@><><><8::::76622260655222096'4318<;@@:
@ATNG8:04216:06014
GATGGTAGTATCTGCACACTCTGTCCAGAAGATCAGGAACTCTAGAAGAATTCAGATTTTTAACACGAGAGTAAACGTAAAAAGAAGGTTTTACAAGACTCACGTTAACAATATTGCAGCAGTACGCACACAATCGAAGCGCAGTAAGGATGGCTAGTGTAACTAGCAAGAATACCACGAAAGCAAGAAAAAGAAGTACGCTATTAACTATTAACGTACCTGTCTCTTCCGAAACGAATGAGTACGAGAGAGCACACGTGTCTACATCGCAATTGCCTAGTCT
+
CBBC@BCCBCBB@;;;;;<<<>>?>:BEC>A;:;9@4;46@@@@@@=?B?B?A@@9::::):?CCCCBA@@?><5<=<;;::';>;@ADDD9BCCBCCCCBBCBB?B>AB?ABE@BBCABBCCCCHHDB@@@@CFCC?CCBBAAAC@F@B9:;:BBCBBBC?BBBBAA=??9???4::BCC>C??;?AAAA3AA?B:::DB@@B<><>>>>6;7;ADCD@DB@@@??6:9:DD>C@@=@BAABA?@@BBCCBBBBBBB???D@B???>>;;181:A>@AA:::
@ATNG8:04192:06071
GATGGTAGTGTGTCTCTGAGAGTAGTACTCATTCGTTTCGGAAGAGACAGGTACGTTAATAGTTAATAGCGTACTTCTTTTTCTTGCTTTCGTGGTATTCTTGCTAGTTACACTAGCCATCCTTACTGCGCTTCGATTGTGTGCGTACTGCTGCAATATTGTTAACGTGAGTCTTGTAAAACCTTCTTTTTACGTTTACTCTCGTGTTAAAAATCTGAATTCTTCTAGAGTTCCTGATCTTCTGGACGACGCGCACTGACACTACCATCGCAATTGCCTAGTCT
+
4445.44999///7///55555555999554939333(48.4.5=>>????BBBCB?DFGCBBAC@CCICCCCFA@CAED@000-0>@@<B@@@7?;>=<@<AABBBDBCFCCCCCC@BBB>B>BCCCBBA@=@BCC@CCCCDEDDDBBBCCCBB@BCB@BB?B?BEBC:;;CD@D@@@@7@=A=;;;;:*;CBBB=BBBB@AB<;;=@@@A,@@@AA=A?CD@BCCCBBB@B@CBBCCB?BAB@BB;<;CAABC;;;BCAAA@B?B@@ACC@C?BB?CCCCCB
@ATNG8:04206:06085
GATGGTAGTATAGAGCTCTACATAGTACTCATTCGTTTTCGGAAGAGACAGGTACGTTAATAGTTAATAGCGTACTTCTTTTTCTTGCTTTTCGTGGTATTCTTGCTAGTTACACTAGCCATCCTTACTGCGCTTCGATTGTGTGCGTACTGCTGCAATATTGTTTAACGTGAGTCTTGTAAAACCTTTCTTTTTACGTTTAACTCTTCGTGTTTAAAAATCTGAATTCTTACTAGAGTTCCTGATCTTCTGGATTTGAGTGACTCGTGCTACCATCGCAATTGCCTAGTCT
+
;;5:5;;AAAA;;5<<;;;;;;;;>@@@>>==4=:;;;&9;7;5655<>@=?BCBBB@B???@BAH?DBBBAA@:?6?>;<;.<@;@9999&998=8@>@=AB?CBBBA?29975==>>;<AA=A8<=;;;9<=8=;;;=<;;BB@:;;=<<<==<;37551556(66<;>=<A?AA;@@AAB5A49;0;<:=;+<>?>>9?5;;;>;>BBAAA3;;:;+;;;;A<A8;;6;??@@@@@=B:>=@@:;7:@@:@@@6;;>>>>;;;@@>>>@@<@=<=;;5:9>>:>>?;<;
@ATNG8:04233:06108
GATGGTAGAGTACAGTGTAGTAGACCAGAAGATCAGGAACTCTAGAAGAATTCAGATTTTTAACAACGAGAGTAAACGTAAAAAGAAGGTTTTACAAGACTCACGTTAACAATATTGCAGCAGTACGCACACAATCGAAGCGCAGTAAGGATGGCTAGTGTAACTAGCAAGAATACCACGAAAGCAAGAAAAAGAAGTACGCTATTAACTATTAACGTACCTGTCTCTTCCGAAACGAATGAGTACACATCGTCGTGTCGTGCTACCATCGCAATTGCCTAGTCT
+
00//)/4;554;<<:::55555555.55949555<=9>9999///9)//16134444==;'8,33,398877777.3344:::(9947)///&---(----5::45057<;7<<@:?@@>@@;666<<9;;::78>?@-00<=>;?C;<8;00*0><:<@9:4:A@988=?A?><<<?;88=/34=7;;>=>+=>6@:747::5717156777>5:8???<?>=AA<<9=8<<?<B@@<@BBCBBBCBB?989BAAAAAAA@@?@A;?@A>??8?277=@BBCCB
@ATNG8:04192:06111
GATGGTAGCAGACGTGACAGAGCGCCAGAAGATCAGGAATCTCTAGAAGAATTCAGATTTTAACACGAAGAGTAAACGTAAAAAGAAGGTTTTACAAGACTCACGTTAACAATATTGCAGCAGTACGCACACAATCGAAGCGCAGTAAGGATGCTAGTGTAACTAGCAAGAATACCACGAAAGCAAGAAAAAAGAAGTACGCTATTAACTATTAACGTACCTGTCTCTTCCGAAACGAATGAGTACAGAGAGTACGATATGTCTACCATCGCAATTGCCTTGTCT
+
9:9>8=@;9444495555/9;.---(--/)/777//)/)//77445:74;4:.438899<+9-33333-389999.7744444$44.4.4;;+<<;.5555555996;7::75//)/9///779:<<<<<<<<=A@;;5:?=994==2:79999C999?992:::<79288;<<:5::;;;33333////0/$/94///89::>:;9122:9+5-5;;;:;>@999>><?038=53778778??;<><?BB@A@BBBAAAA???A@9>>8888:>::;4:4:877
@ATNG8:04195:06133
GAATTGGTAGATACTCGCTGATACACCCAGAAGCAATCAGTAAACTCTAGAAGAATTCAGATTTTTTAAACACGAGAGTAAACGTAAAAAGAAGGTTTTACAAGACTCACGTTAACAATATTGCAGCAGTACGCACACAATCGAAGCGCAGTAAGGATGGCTAGTGTAACTAGCAAGAATACCACGAAAGCAAGAAAAAGAAGTACGCTATTAACTATTAACGTACCTGTCTCTTCCGAAACGAATGAGTACGAGAGAGCACACGTGTCTACCATCGCAATTGCCTAGTCT
+
-.(-(-05---4445555555555555)///)///)//79:::3555:79:6//)/066:;;<<<<#44)5;;5559559;3;>=====*5:469ADC;ABA=::6ACC;:;@B?BB@BCC@CBBCB@ABDFCBBCBBB@A@BB8;;BA@@DDAJAF;;8;B;;;CBB>CBCCCC@AA?:::?CA@@A8>9849BCCC3CF>A???AA???>A>AECC=B===AA@@BA;;;CB@C@BBC>AAA@@@@@BBADBABB999BCAA@CDCCAA><@0000<7<5@A=@DC@A@
@ATNG8:04196:06129
GATGGTAGGCGTGTGAGAGTCTGCCCAGAAGATCAGGAACTCTAGAAGAATTCAGATTTTTAACACGAGAGTAAACGTAAAAAGAAGGTTTTACAAGACTCACGTTATCAATATTGCAGCAGTACGCACACAATCGAAGCGCAGTAAGGATGGCTAGTGTAACTAGCAAGAATACCACGAAAGCAAGAAAAAGAAGTACGACTATTAACTATTAACGTACCTGTCTCTTCCGAAACGAATGAGTACGATGAGAGAGCTCTCTCTAATCGCAATTGCCTAGTCT
+
A@A?;D?D?BBBBCCCBBB@@@@@@4@BB?BCABBC@C=@@BBBCC@@@?A@CAA?@@@@0@?AAB?@?@D??=6=@9:9::(:=9<9=;;1<A@=BA@ACBBBB?BBCC=C>=;>BBBBBAABBBA?;=AA;;9@B>BBBBBBBA;A=A=B?BBBBBABB>BBBB??=?B?CCC6879991;:83/////(//)/>>>888AAA<A<@<<<;A;A=;<=<>B??;<=<@<@@@8@>>9?@@@000@@<<A>>>>==;;;?>DFD;>>>>A3718A:888@>?
@ATNG8:04214:06133
GATTGGTAGGTGCACATGAGTGTATCCAGAAGATCAGGAACTCTAGAAGAATTCAGATTTTTAACACGAGAGTAAACGTAAAAAGATGGTTTTACAATACTCACGTTAACAATATTGCAGCAGTACGCACACAATCGAAGCGCAGTAAGGATGGCTAGTGTAACTAGCAAGAATACCACGAAAGCAAGAAAAAGAAGTACGCTATTAACTATTAACGTACCTGTCTCTTCCGAAACGAATGAGTACCTCTCAGACGCTCGTCCTACCATCGCAATTGCCTAGTCT
+
-.-(-06--(-44:95555555<<<<8<=>:665888)/)/9657--(--(-(---//;;;+;6==?@>=>>>BB<BDA@@@@,?A@A8BDD7A@@<@@BCBBCBB?B?BB?BBC?BACCCCCBCCDJCCBCB@CCBC@BBBBCCBB?CABBB@BCBCCBBA@CCCBBB?BC?BBA=AA99929AA>BBBBD3BB?BBBBBBBB?3818<<<1818>BBBADC;;;AA5;5;;;099:48?@@?AA?BBBBBBBBBBAAAAA=ABB?B?;;;>:>=BB?AAACAA
@ATNG8:04189:06171
GATGGTAGCGCACACATAGATACAGTACTCATTCGTTTCGGAAGAGACAGGTACGTTTAATAGTTAATAGACGTAACTTCTTTTTCTTTGCTTTCGTGGTATTCTTGCTAGTTACACTAGCCATCCTTACTGCGCTTCGATTGTGTGCGTACTGCTGCAATATTGTTAACGTGAGTCTTGTAAAACCTTCTTTTTACGTTTACTCTCGTGTTAAAAATCTGAATTCTTCTAGAGTTCCTGATCTTCTGGTAGAGCGTGCATATATCTACCATCGCAATTCCTAGTCT
+
:78839444499:@??@CCBB@:96699::9:.4444)4939759565<<5555555)54444:./)/////:::3:;.44444$444)44::1::55.5<A;@B79995=<9;AABCCCC@BBB@C?BC<<;BBB?DA@@?BCCGGCCCCCCCBBCAA?A@AAFE@D?@AB;;;BBC@CBCCC9B<@=;;;;;*;;CCD?H;;;BBBBAA@CCCC1C9::D>B=BB;@@@;;;C?C?CBCBBB>BAB?BCCCCJCBA;;;ABCBBBBB@BA;;;?;@>A>???BBB
@ATNG8:04199:06206
GATGGTAGCGAGCGAGTGTGTATACCAGAAGATCAGGAACTCTAGAAGAATTCAGATTTTTAACACGAGAGTAAACGTAAAAAGAAGGTTTTTACAAGACTCACGTTAACAATATTGCAGCAGTACGCACACAATCGAAGCGCAGTAAGGATGGCTAGTGTAACTAGCAAGAATACCACGAAAGCAAGAAAAAGAAGTACGCTATTAACTATTAACGTACCTGTCTCTTCCGAAACGAATGAGTACAGAGAGTACGATATGTCTACCATCGCAATTGCCTAGTCT
+
::5@054@>A;;444::<===B966<@>><><<:44.4.4;<<<>C?A@9?:37455555$55:@<CBBKFBBB6@@;;;;;$;;<;55555$5>>:=BCCCBBBD@C@CC?CBB?BBBBCACBBBBDAAACC@CCCD?BBDDDCBB?CADBB>BBBBCCDD?BBCCCC@A@<ABB?BBBBB=AAA=@@@AA2BD?CCCCCCCCB?B?AABB7999@CCCACCBB@BB?B?BCD=CCD?BBBBBCBAAABCCCCABABBBBBBBBB?BBB?@@?C>@;9<?9667
@ATNG8:04206:06205
GATGGTAGAGTATCATGTGTATCTCCAGAAGATCAGGAACTCTAGAAGAATTCAGATTTTTAACACGAGAGTAAACGTAAAAAGAAGGTTTTACAAGACTCACGTTAACAATATTGCAGCGGTACGCACACAATCGAAGCGCAGTAAGGATGGCTAGTGTAACTAGCAAGAATACCACGAAAGCAAGAAAAAGAAGTACGCTATTAACTATTAACGTACCTGTCTCTTCCGAAACGAATGAGTACACATCGTCGTGTCGTGCTACCATCGCAATTGCCTAGTCT
+
,,-86=;?;B@;;<?==<;;;665A99997?;;5<<8>7556;;?C?BC>@=>=:;9999$9.559999>5;55)5555555$5;59)///&///)/999:BB@A>A?;;599@:=878::49;==CBAAAA@CBBB?BBBCCBBC?C@BBE@CBBBAA@@<?=A<<B>=B8<<;574===6===9=>>==1?C>B7:8@988C>B?B===>B<?>BBC?B??<???8=499>38:;7;<<<BBBBB=CCCBBBAA;;;@ABBCC@CCCA@@<????<?@@@@A
@ATNG8:04218:06176
GATGGTAGTGTGTCTCTGAGAGTAGTACTCATCGTTTCGGAAGAGACAGGTACGTTAATAGTTAATAGCGTACTTCTTTTTCTTGCTTTCGTGGTATTCTTGCTAGTTACACTAGCCATCCTTACTGCGCTTCGATTGTGTGCGTACTGCTGCAATATTGTTAACGTGAGTCTTGTAAAACCTTCTTTTTACGTTTACTCTCGTGTTAAAAATCTGAATTCTTCTAGAGTTCCTGATCTTCTGGGTGTATCAGCGAGTATCTACCATCGCAATTGCCTAGTCT
+
;;5<5;:=444949999@@;6666<=>>669CCA?@:@@<??BCDCBCC@BBBBB?AACCCD@C@AEGCBBDCB@BCCBB0;:4;@AA=BBBB>BAA=AEACCCBBCBCCCCCCGD@BBB=@=AACC;;;GACCCC@DCCCCBBBBBCBBB@@@=ABA?BB?B=@ABBBCBCC@BCCCC<C@C@BBBBB0BBBBB=BBBBBBBBBB>ABBB2BBAKJGF@CC@DCCCBBB@C@BAA@@A@BACF?GCCBBBB;;;DDCHDGCBB>;;;;A@<A@;<9<BA@@@
@ATNG8:04222:06208
GATGGTAGCGCACACATAGATACAGTACTCATTCGTTTCGGAAGAGACAGGTACGTTAATAGTTAATAGCGTACTTCTTTTCTTGTCTTTCTGTGGTATTCTTGCTAGTTACACTAGCCATCCTTACTGCGCTTCGATTGTGTGCGTACTGCTGCAATATTGTTAACGTGAGTCTTGTAAAACCTTCTTTTACGTTTACTCTCGTGTTAAAAATCTGAATTCTTCTAGAGTTCCTGATCTTCTGGGTGTATCAGCGAGTATCTACCATCGCAATTGCCTAGTCT
+
49445<<<=BC;666==@BCBBA@A;655=993=994)49.5.5995555.59;>;:B?BACC8;8;BA<;;;;;.4444&44.48::;3;448<4<37-371788==CACCBECCCC@BBB>A>BCCCCCCC>@@BC?CCBBCCCCCCCBBBCBD@DCC?BB@B?BBBBBBBBB?BCDDD;E@B=@@@@8@CEDD>CBCBBBBBBB@CCCC5CCCBC@C?BC@CCCCCCC@C@CCCBBB@BBCB=CCCCDEFCBBBCCBBBBBC=B:;;BB?C@BB@BCCB@@
@ATNG8:04224:06162
GATGGTTGCAGACGTGACAGAGCGCCAGAAGATCAGGAACTCTAGAAGAATCAGATTTTTAACACGAGAGTAAACGTAAAAAGAAGGTTTTACAAGACTCACGTTAACAATATTGCAGCAGTACGCACACAATCGAAGCGCAGTAAGGATGGCTAGTGTAACTAGCAAGAATACCACGAAAGCAAGAAAAAAGAAGTACGCTATTAACTATTAACGTACCTGTCTCTTCCGAAACGAATGAGTACAGAGAGTACGATATGTCTACCATCGCAATTGCCTAGTCT
+
::44.4.4;;?>55595559;;=?B799@?@A;:;@<@=@@@897<87919??<><A@@/@499<@A@@>999+97;:995$5=9>:>@@2>CDACBAAA@@;;79;?@<B@@<?;;:CBBBBAA@@AA;;9;BBB:;;BCCCCC@EAC@@>@CCCBBBB=??BACC=AB?899<@???A9=<<8999999%9?;7826=8887:>7::AA=C=BACCC?BBBAAAB?B@BBC;B9:5:???ABAABBA@@BBAAABABBA=:;;6;;A===9=;==:>AB;;;
@ATNG8:04231:06197
GATGGTAGAGTACAGTGTAGTAGACCAGAAGATCAGGAACTCTAAGAAGAATTCAGATTTTTAACATCGAGAGTAAACGTAAAAAGAAGGTTTTACAAGACTCACGTTAACAATATTGCAGCAGTACGCACACAATCGAAGCGCAGTAAGGATGGCTAGTGTAACTAGCAAGAATACCACGAAAGCAAGAAAAAAGAAGTACGCTATTAACTATTAACGTACCTGTCTCTTCCGAAACGAATGAGTACTACTCTCAGAGACACACTACCATCGCAATTGCCTAGTCT
+
9:4439445@=BB====>AAABA9;19:57<<<5557:6777//)/;6:8383//---888)816//////33333(3777777'33,3,333&3996;==:988//(/3..(/574777:>>@CCCGFBBBBB?BBBC@CBBBBCCB@C?C9:8:BBBBCCC?CBC>??;?D>???<??ACE=A>A<::9999%9@;=<>>D@???7;6:<?>4;5;>B;;8;BAAABC@C?BBF>CBA>ACCCCBBBBCBBAAACA???AA===?>:>;;;;??B?AB?ACCBAA
@ATNG8:04231:06209
GATTGGTAGTCTCAGATAGTCTATAGTACTCATTCGTTTCGGTAAGAGACAGGTACGTTAATAGTTTAATAGTCGTACTTCTTTTCTTTGTCTTTCTGTGGTATTCTTGCTAGTTACACTAGCCATCCTTACTGCGCTTCGATTGTGTGCGTACTGCTGCAATATTGTTAACGTGAGTCTTGTAAAACCTTCTTTTTACGTTTACTCTCGTGTTAAAAATCTGAATTCTTCTAGAGTTCCTTATCTTCTGGTCTACTACACTGTACTCTACCATCGCAATTGCCTAGTCT
+
..-(-05666/44/////;;;7-////:;7/5559797.7:)//)///:900)/:/0/7;59909;(/)///////7;;.44::+444(44:::29///916/3,39133399<8<@>>@?@A>@AA=A=CBBBBCBB@BCDE@C@AABDCCCCBA::;;;7;@A?CC=@=@AA@?>>?A>BDDDD9@5;5;;;;;*;@>?B:@@B@@?999929999$9::>96;7<=5;@@@@@A;A<B?BB@@>?@B?BBBCBBCFCCCCCCD;;;BD@A<;;AA=A=@@=@BB@@@
@ATNG8:04233:06197
GATGGTAGTGTCATATGAGAGTGTGTGCTCATTCGTTTCGGAAGAGACAGGTACGTTAATAGTTAATAGACGTACTTCTTTTTCTTTGTCTTTCTGTGGTATTTCTTGCTAGTTACACTAGCCATCCTTACTGCGCTTCGATTGTGTGCGTACTGCTGCAATATTGTTAACGTGAGTCTTGTAAAACCTTCTTTTTACGTTTACTCTCGTGTTAAAAATCTGAATTCTTCTAGAGTTCCTGATCTTCTGGTAGAGCGTGCATATATCTACCATCGCAATTGCCTAGTCT
+
:=@?5:44444445559;<555555999;<::.4444)4;7<5665<=<=8;9955.56::9><>5@;955==;;;8<::::(7;;*0//77.///<;8:;>:(//)/657//)/;:9<<<;499925.555555@A9996<5:944==>@@@AADCCCC>A;;49929.99449<<==8<:::9+9.4.44444$4:444)499:455555.5555$599=@<<.55.5;:<<?C<C<C@?99949992:=>>@@>A?AABABAAA:99;>?;8.,),(,,(,-/555
@ATNG8:04192:06243
GATGGTAGGACGAGCGTCTGAGAGGTACTCATTCGTTTCGGAAGAGACAGGTACGTTAATAGTTAATAGCGTACTTCTTTTTCTTGCTTTCGTGGTATTCTTGCTAGTTACACTAGCCATCCTTACTTCGCTTCGATTGTGTGCGTACTGCTGCAATATTGTTAACGTGAGTCTTGTAAAACCTTCTTTTTACGTTTACTCTCGTGTTAAAAATCTGAATTCTTCTAGAGTTCTGATCTTCTGGTGTCGTCTATCATGTACTACCATCGCAATTGCCTAGTCT
+
:;A?8B@B=BB@:;;<<<>?>@AA?BBBBCDH@CBCD>CC?C?CBBBCBC@CCCCE?C=BBCC?C@CCBCBBBDD?>>>>>0>?=AABB<@BBC@BCG@GC;;;AFFH>BBCCBBBD?CCC@C@DB@>@CCC@BBBD=BBBBBBBCCCBBBAA@B@BBC@BB?B@CCCBBCCGD@C;;;;.;>C=BBBBB5CCCGD=CCDCCCCB@@4::;;*;@@@@=@=@C@CEBC<<<-...;<<=@ABE@CCCCDBBBBDDEEECBACCCGCCA?CC?C@AA=ABBBBB
@ATNG8:04197:06284
GATGGTAGAGAGAGCTCTCTCATCGTACTCATTCGTTTCGGAAGAGACAGGTACGTTAATAGTTAATAGCGTACTTCTTTTTCTTGCTTTCGTGGTATTTCTTGCTTAGTTACACTAGCCATCCTTACTGCGCTTCGATTGTGTGCGTACTGCTGCAATATTGTTAACGTGAGTCTTGTAAAACCTTCTTTTTACGTTTACTCTCGTGTTAAAAATCTGAATTCTTCTAGAGTTCCTGATCTTCTGGTGTCTGATCTGTATCACTACCATCGCAATTGCCTAGTCTATCACCGACTGTCCCATACGAG
+
@@?:7=559:;;:=9556<=>>>BC@@A@@BB?CCCG?CC@CACB;99=?295<=A8><;9::383:999;;::;7:::::+::6A>??;?BAA40022,,,),,,(,5508:====BB=7752829AD==;8869?AB8:;@@@BB>>>?<==<870888:>A7;7:BA?>>>@?5:;>==/=7<4::===/>=???9?@@===@>;;5;?>?/?888A=A<@@<AA??=<==B;?>A?@@=@==:;;:AA==>>>>>@?@<====8==>>?F;><>?<?@>:::;;<9;=7777/--2,25-----
@ATNG8:04199:06262
GATGGTAGGAGACACGTCGCACACGTACTCATTCGTTTCGGAAGAGACAGGTACGTTAATAGTTAATAGCGTACTTCTTTTTCTTGCTTTCGTGGTATTCTTGCTAGTTACACTAGCCATCCTTACTGCGCTTCGATTGTGTGCGTACTGCTCAATATTGTTAACGTGAGTCTTGTAAAACCTTCTTTTTACGTTTACTCTCGTGTTAAAAATCTGAATTCTTCTAGAGTTCCTGATCTTCTGGTGTCGTCTATCATGTACTACCATCGCTATTGCCTAGTCT
+
/;BC@BBC@CCCCCCCBBBDDCBBBBCCCC@@<ABBB:BE?A?ACCCCCC?BBBCC@C@CCCC?B?BBCBBBCBB?BCDDC2AB?BBBC>BBCB@CCB>BB=A?ACCC?CABBBBA@=BB@;@<@><>@=<==@?@@<A@@@@@@@@@???AAA<:;;=AA<@:>>>>?@A@@588DDE6A<?<?@@@@/@@ABE;@<<;;;>===08888+7>?@B:>;>B=A;;;==><?=BCAA>>8;;B=@??>>;;;?AAAA@@@>>>D=@@@A???A=AA:??A@@@
@ATNG8:04204:06265
GATGGTAGGACGAGCGTCTGAGAGGTACTCATTCGTTTCGGAAGAGACAGGTACGTTAATAGTTAATAGCGTACTTCTTTTTCTTGCTTTCGTGGTATTCTTGCTAGTTACACTAGCCATCCTTACTGCGCTTCGATTGTGTGCGTACTGCTGCAATATTGTTAACGTGAGTCTTGTAAAACCTTCTTTTTACGTTTACTCTCGTGTTAAAAATCTGAATTCTTCTAGAGTTCCTGATCTTCTGGTGAGATATGCATGATGCTACCATCGCAATTGCCTAGTCT
+
5@@<<B@@=@<>565=<<565;>>8=BBBB===B???<@B?B@CCCCCDF@BBAAA>BBDCCC?E?CCDECBABC@CCCCD5BB@BCED?CCCC@CCGFGGAAAACDDBDCCCCCCC?CCC?C?CCCCBBBB?BBCC@CAAACBBBCCCCBBBAC?CCC?BB?C?BBCCBBBECABCCCC<B@D=AAAAA,@BCCE>AABCCCCBBB?BBBB3BCBBB?B?BB=A@BCBEC?B?CCCBBC@BBC@CCDCCCCCCBBBDDDBBABD?C@@@BC?C@AA>BDCCBB
@ATNG8:04205:06278
GATTAGTATATCGCGTCGCTATCCAGAAGATCAGGAACTCTAGAAGAATTCAGATTTTTTAACACGAGAGTAAACGTAAAAAGAAGGTTTTACAAGACTCACGTTAACAATATTGCAGCAGTACGCACACAATCGAAGCGCAGTAAGGATGGCTAGTGTAACTAGCAAGAATACCACGAAAGCAAGAAAAAAGAAGTACGCTATTAACTATTAACGCACCTGTCTCTTCCGAAACGAATGAGTACACATCGTCGTGTCGTGCTACCATCGCAATTGCCTAGTCT
+
994.488;<945:;;;BCBBBCC?A@A:9944454;49<<666>9==<@9594444444#45:;<=====<<<5:9:<:::'492439;;0===8696@@BBDC?B?AC?ABE@BBAACDDDCBCDECCBB@BBBC@DCCCCCBB?B?B:::;BBBCCCC?CCACCC??>8=9:399999,7<=<<?????'???@?=?BBA@A<@576@@:><>ADAA=AA=>>AA5:5::90;@@=AA@@@@@A>>;;;>BBDCBBBBBBDCC?B@?@AA?B@BB?A@AA??
@ATNG8:04229:06262
GAATGGTAGCACACGGAGATCTCATCGTACTCATTCGTTTTCGGAAGAGACAGGTACGTTAATAGTTAATAGCGTACTTCTTTTTCTTGCTTTTCGTGGTATTCTTGCTAGTTACACTAGCCTATCCTTACTGCGCTTCGATTGTTGTGCGTACTGCTGCAATATTGTTTAACGTGAGTCTTGTAAAACCTTTCTTTTTACGTTTTAACTCTTCGTGTTTAAAAATCTGAATTCTTACTAGAGTTCCTTGATCTTTCTGGATATGAGTGACTCGTGCTACCATCACAATTGCCTAGTCT
+
--(--375222-///)/777::9665;;455;995:5599&5;5;.666;;;>:?=<<<5:3999939.4488884447<<<<;)44038;=>1=;;;///:6661877337,3333////(//66060666...33388550..(.5587889:::7533(/...355,507579778=A48=???2527=.8:9::*7;::::-:-879A;>>A8881/;<;+5//-6260//*/;8858--(-(-(-77555.///59986;88:;B>>>ABBB??=7993----307749=>>==
@ATNG8:04229:06276
GATGGTAGAGAGACTGTAGCGCACCCAGAAGATCAGGAACTCTAGAAGAATTCAGATTTTTAACATCGAGAGTAAACGTAAAAAGAAGGTTTTACAAGACTCACGTTAACAATATTGCAGCAGTACGCACACAATCTAAGCGCAGTAAGGATGGCTAGTGTAACTAGCAAGAATACCACGAAAGCAAGAAAAAAGAAGTACGCTATTAACTATTAACGTACCTGTCTCTTCCGAAACGAATGAGTACTATGTAGAGCTCTATACTAATCGCAATTGCCTAGTCT
+
:5559>::??695==<<ADCCCCCD>BAC?BDB@@?=B<@A@9;9A?A?9?;9:9=9??A+=7=@@:><<;?=?<5<>/////$//(/0666.6:<488;;:::33.3:<:3:9979;;>CBBCCCCCBBCCD?ABBD?CBBBBAAB=@<@??=@CBBBCBB?BBBBBA?CD@889;=====3>==9999999%0>;>0/0?;BAA=A;>>@@;A=ABCBB>AB@@@BB@C?BAD>DCB?BBDCCCCAAABBCBBBBA@<>==AAA<=>>>><>;BB@BBB>>>
@ATNG8:04231:06283
GATGGTAGTGTCATATGAGAGTGTGTACTCATTCGTTTCGGAAGAGACAGGTACGTTAATAGTTAATAGCGTACTTCTTTTTCTTGTCTTTCGTGGTATTCTTGCTAGTTACACTAGCCATCCTTACTGCGCTTCGATTGTGTGCGTACTGCTGCAATATTGTTAACGTGAGTCTTGTAAAACCTTCTTTTTACGTTTACTCTCGCGTTAAAAATCTGAATTCTTCTAGAGTTCCTGATCTTCTGGGATGTGTGCGCAGTGCCTACCATCGCAATTGCCTAGTCT
+
9:559=:;?BBDC>>CCCCCDCCCCBBB@@;;5;BBB<BC=?7?<@=@AA766<<<:C=BA@@5;45;;;;;;=A890@@@,00+///::388;=8<<>8=A;???ABBADEGECCCC@CCC@C@DCCCAABD?CBCC>?@BBBBDCCCDBBBCCD?BBD@CC@C@AA@CBCCBB?CBAAB9A=?9:::::):BAAB<BBB@@@C@@@?BAAA2A@@@B>B?BB?BCDCEDC@C?CDCCBB<@@@A9A:::B@@ACCCBBCC@CCGAGBAABB@B@BB@BCCABB
@ATNG8:04192:06349
GATGGTAGTATATCGCGTCGCTATCCAGAAGATCAGGATCTCTAGAAGAATTCAGATTTTTAACACGAGAGTAAACGTAAAAAGAAGGTTTTACAAGACTCACGTTAACAATATTGCGGCAGTACGCACACAATCGAAGCGCAGTAAGGATGGCTAGTGTAACTAGCAAGAATACCACGAAAGCAAGAAAAAGAAGTACGCTATTAACTATTAACGTACCTGTCTCTTCCGAAACGAATGAGTACATAGATATACGTATAGCTACCATCGCAATTGCCTAGTCT
+
:???9=@B@@@====BBBA<<@>CC9;@B?AAA;;:?BAA@@ACCD@CC>A=;;;;9AAB0@<@@A<A@C@@AA;@@@@BBB1BB?A:@@@8ACC?C;:;CCFBA?BACC@BBC@BBB@BCCCBAAABBABB>B@AA?BBCAAAAA?C?B@A>ABBBBBBA>ACCAAA?AA>@@??BBBEG>@?:5//0/0'0/(.:;;EA???;>;>???8=8==>>@=@?@@>==<A<;;;6:BBABCCB@??BBBCBBBCCBAAAABBBB@@<?899BB>A???<?ABAAB
@ATNG8:04193:06325
GATGGTAGACACGTGTGCTCTCTCGTACTCATTCGTTTCGGAAGAGACAGGTACGTTAATAGTTAATAGCGTACTTCTTTTTCTTGCTTTCGTGGTATTTCTTGCTTAGTTACACTAGCCATCCTTACTGCGCTTCGATTGTGTGCGTACTGCTGCAATATTGTTAACGTGAGTCTTGTAAAACCTTCTTTTTACGTTTACTCTCGTGTTAAAAATCTGAATTCTTCTAGAGTTCCTGATCTTCTGGATAGCGACGCGATATACTACCATCGCAATTGCCTAGTCT
+
;;557<;<@@@00/:977<<;99<@?9??@@@8BBBC>CC@C?CC===;=*0/8875;+55>>5<:=9:9@@??B=@BFDF1=?;A::919@@D8::<</..*---(---(-899=<BB>8:89=9<@@;;:=>:@<>><>>>???>>>=>?>>=>>:888:>>:>;;;;@@AA@@<>>@@@2@:=:==AAA/@@>>>9>@@@@@AA;;8<BBB/B778D=@=@B<AACC?>?=A=AABA;;7;@@=@@?@===888;;;B?>>>DD=?;;;;B<C;;;7;?==>:
@ATNG8:04208:06339
GATGGTAGCGCACACATAGATACAGTACTCATTCGTTTCGGAAGAGACAGGTACGTTAATAGTTAATAGCGTACTTCTTTTTCTTGCTTTCGTGGTATTCTTGCTAGTTACACTAGCCATCCTTACTGCGCTTCGATTGTGTGCGTACTGCTGCAATATTGTTAACGTGAGTCTTGTAAAACCTTCTTTTTACGTTTACTCTCGTGTTAAAAATCTGAATTCTTCTAGAGTTCCTGATCTTCTGGCTCTCGTAGACAGATACTACCATCGCAATTGCCTAGTCT
+
>>CC<66BBBDDDCDDBBDECCA;<:?>;ABB?DBBB<@@?B8@;;<<;?6;;;;<:?8<<AA8B=@CB=665:>444444$44.44>>6666?<@@?@>EBCCBCCCADDBBBCCD@BBB<@<@@BB@CCC?BBBB@CCCCCCDDDCCCCCCCC@CBB?BC?B?BCCABAC;;4;;;;;.;;@<@BFDD5CFBBA=B@@ABB;;:B=BABB0::;BDBD@CC@BBCCBBB@B@FDFDBB?BBC?BBCCCCCBCBCCBBBBBBCC?C@@ABB?B@CC@CCA;;;
@ATNG8:04231:06317
GATGGTAGTACATGATAGAGACACCAGAAGATCAGGAACTCTAAGAAGAATTCAGATTTTTAACATCGAGAGTAAACGATAAAAAAGAAGGTTTTTACAAGACTCACGTTAACAATATTGCAGCAGTACGCACACAATCGAAGCGCAGTAAGGATGGCTAGTGTAACTAGCAAGAATACCACGAAAGCAAGAAAAAAGAAGTACGCTATTAACTATTAACGTACCTGTCTCTTCCGAAACGAATGAGTACGAGAGTCAGAGCAGAGCTACCATCGCAATTGCCTAGTCT
+
@@:>7;>B995445;555><<<??9<<=9=9---9(-(-77/4.44.44.4377///777'6)//957///8899(//3688888$66(/*/;;;)8//*/99999833,3/33,22242228>CDDBCCCBA@@A;@B;;7;@?@@>00-0:>0929A@<<B<B=@@@@==600,/;8068877.733,333373#/848///99997.2.2779+5,26<<<7??559597<7@AA<<<<9:>?BBAAA?@@ABEBBBBAA?>>>>@@>999@;A<@<@B?AAA@@@
@ATNG8:04184:06373
GATGGTAGTGATAAGATCAGACACCAGAAGATCATGAACTCTAGAAGAATTCAGATTTTTAACACGAGAGTAAACGTAAAAAGAAGGTTTTACAAGACTCACGTTAACAATATTCAGCAGTACGCACACAATCGAAGCGCAGTAAGGATGGCTAGTGTAACTAGCAAGAATACCACGAAAGCAAGAAAAAAGAAGTACGCTATTAACTATTAACGTACCTGTCTCTTCCGAAACGAATGAGTACGATGAGATCTCGTGTGCTACCATCGCAATTGCCTAGTCT
+
555<5::<<555<055;;;====C7;9935555539:045:;>BB?CC@C@ME@>@@@@,@=ABBCCCCC;::0;A;;<;<*;?>@<??;0?@@?=CCCBCC;;8;?DD@DCC@CBBB@AABBBCBBBDC@CCCC@ABBCCBBB?C?CCC@BBBDDG@@>@BBABC@CC?B??599===9==@;::::::%:@;=:89BCCCF=@>>ACC?B?BBCBBABCCBCDD@C>A@E=BBC>CBCGBBB@??B@@@A>999BB@AAAAA<@;;;>A?B?CC@CCC@@@
@ATNG8:04187:06385
GATGGTAGTAGTACACTAGTCATACCAGAAGATCAGGAACTCTAGAAGAATTCAGATTTTTAACACGAGAGTAAACGATAAAAAGAAGGTTTTACAAGACTCACGTTAACAATATTGCAGCAGTACGCACACAATCGAAGCGCAGTAAGGATGGCTAGTGTAACTAGCAAGAATACCACGAAAGCAAGAAAAAGAAGTACGCTATTAACTATTAACGTACCTGTCTCTTCCGAAACGAATGGTACGAGAGAGCACACGTGTCTACCATCGCAATTGCCTAGTCT
+
:::;7=@<::6;5:>;>;@;54444.49:5:>>=<75<,//::79;2659=:;<??;>>>+;7;:;;;<888;;/////9999'//)32889.8;;6;:33448886=.33.37749332=<<<666<;?@@A>A;9;69??@955?9<8;00*/9778;==9<=<>??=@A=@@;7<<<;;3:8848BCCD3?A@BBB999@>?;A<;;;A<@<>=BCC@BBA@@?B>B?BCC>CCC?BC>AABBAAB9:9@????BA@?B?;;599///64;6=?9;77777
@ATNG8:04208:06386
GATGGTAGGACGAGCGTCTGAGAGGTACTCATTCGTTTCGGAAGAGACAGGTACGTTAATAGTTAATAGCGTACTTCTTTTTCTTGCTTTCGTGGTACTCTTGCTAGTTACACTAGCCATCCTTACTGCGCTTCGATTGTGTGCGTACTGCTGCAATATTGTTAACGTGAGTCTTGTAAAACCTTCTTTTTACGTTTACTCTCGTGTTAAAAATCTGAATTCTTCTAGAGTTCCTGATCTTCTGGGCTGCACTGATATGCGCTACCATCGCAATTGCCTAGTCT
+
@;959=<@?BB@@;><:;?AAABC?BBCCCAA?ACCC?CC@C@BDCCCDD@CCDDE@B@CCCD?A?ACCCCCCCD@@@@@@0@B=BCCC=BCCC@BDEDFDA@AABDCACCCCCCCC?BBC@C?CCCCCCBB>@?BB?CBBACCBBBBBBBBCCC@DDD?BC?C@CCDBBBBBBACBBDD;D@G@CBBBC2BCDDF>ABCBBBCA@@?BBCB3BA@BCAC@CB@CDCBBBC@C@BBBBBB:::BB>BGGDCBCBCBBCCCCCCCD@C:;;@B=A>BC@CFDBBB
@ATNG8:04219:06384
GATGTATATCGCGTCGCTATCCAGAAGATCAGGAACTCTAGAAGAATTCAGATTTTTTAACATCGAGAGTAAACGTAAAAAAGAAGGTTTTTACAAGACTCACGTTAACAATATTGCAGCAGTACGCACACAATCGAAGCGCAGTAAGGATGGCTAGTGTAACTAGCAAGAATACCACGAAAGCAAGAAAAAGAAGTACGCTATTAACTATTAACGTACCTGTCTCTTCCGAAACGAATGAGTACTGTATCTATGTGTGCGCTACCATCGCAATTGCCTAGTCT
+
:;44<9455<<@>@@ABABBC=B@@=>AA9967;6;@<696=;@?5=90000/////#/)////4444::<;133444444#4:59-3333$39:6;<>;::>77079==<@@B@BBBCHCCCAAAC;;;CE@BBBB>@?CBBBBB?B?B@@>@@@BBCCC?CBBBBB@BC??>@=?@BBC=B9999CCDC3BB??@ABB???A;?;??AA<?:;;@BB@CD:::A@:=;@??9?AB?BBCBCCBBBCCBBBBBBBCCCCCAA;;7;??>?B?B=@?;=>@:::
@ATNG8:04227:06362
GATGGTAGCTCGAGTCACTCATATCCAGAAGATCAGGAACTCTAGAAGAATTCAGATTTTTAACATCGAGAGTAAACGATAAAAAGAAGGTTTTACAAGACTCACGTTAACAATATTGCAGCAGTACGCACACAATCGAAGCGCAGTAAGGATGGCTAGTGTAACTAGCAAGAATACCACGAAAGCAAGAAAAAAGAAGTACGCTATTAACTATTAACGTACCTGTCTCTTCCGAAACGAATGAGTACGTGTGCGACGTGTCTCCTACATCGCAATTGCCTAGTCT
+
4944.4:::9::5555==;;;<<<>9==>8<<;5566;7=<<666=8=:693/0///99:':69544;<;99:99(////6999'6617,333&333,3777798//(/0695::=8==99>CCCDCCCBBA@@<@BAA>ABBABBAA>B@ECB>BECEBBBC?CCABBC@?><?CC<@@???8=>?;99::99%9@;????B@>?D7:888BC:=:>?CBA>BB@@@AA?A?@??9?BC?BBBCCCCBBBBBBBBBBBBAAAC?>@@@>====:>:BB?BDC9:9
@ATNG8:04228:06387
GATGGTAGTGTCATATGAGAGTGTGTACTCATTCGTTTCGGAAGAGACAGGTACGTTAATAGTTAATAGCGTACTTCTTTTTCTTGTCTTTCGTGGTATTCTTGCTAGTTACACTAGCCATCCTTGCTGCGCTTCGATTGTGTGCGTACTGCTGCAATATTGTTAACGTGAGTCTTGTAAAACCTTCTTTTTACGTTTACTCTCGTGTTAAAAATCTGAATTCTTCTAGAGTTCCTGATCTTCTGGACAGAGTGTGCAGATACTACCATCGCAATTGCCTAGTCT
+
>@>:7<<CBBABB666@@@BAAABB@@>>?@?9ABBE=BB=@;@?@;;AC?AACCA@C?BCAB=A=ABBCABABC<;;;;;*;@<::;B@<A===7;;>:>C?@@?ABBBCCCEECCC@CDD@C@BBAA@@@A=BBCC@CCCCCCCCCCBBCCCBC?CBBACC@B@CCCCBBBBA=@::;;.;=A<;;;;;*;BBBB>CBDBCCEAAA@CCCC5BBCBFAD@BC@DCCCCCC@C?CCDDDD>BBB?CBCDDCBBBCCCCCEDDDDD@C999FC?A@BC?BDCC@@
@ATNG8:04229:06370
GATGGTAGGACGAGCGTCTGAGAGTTACTCATTCGTTTCGGAAGAGACAGGTACGTTAATAGTTAATAGCGTACTTCTTTTTCTTGCTTTCGTGGTATTCTTGCTAGTTACACTAGCCATCCTTACTGCGCTTCGATTGTGTGCGTACTGCTGCAATATTGTTAACGTGAGTCTTGTAAAACCTTCTTTTTACGTTTACTCTCGTGTTAAAAATCTGAATTCTTCTAGAGTTCCTGATCTTCTGGCGCTCTGTCACGTCTGCTACCATCGCAATTGCCTAGTCT
+
;:557<:<=@9555445;5:9@@?@=??>>5919@BB<BB?B?BBDCCCC?BAC::4;>BBCCAC@CICCF:;<B>A@@@@,;;5:ABC=CBCC@CAA?BB?AABDCHACCCCCCCD@BBB@B@BDCBCCBB@BCCC@CBBBCCCCCCCBBABBC?CCC@DD?B?BBCCBBCCC?D::::-;=B=BACCC5CEDDD>CBBBBBBBA@?CDCD5CBCBCABADC@BBBAA@B?B@CCBBBB7;:C@BCCBBBBBBBBBAA@CCCCC@CAAACC@C@BB@BFFBBB
@ATNG8:04229:06396
GATGGTAGACACGGTGTGCTCTCTCGTACTCATTCGTTTCGGAAGAGACAGGTACGTTAATAGTTAATAGCGTACTTCTTTTTCTTGCTTCGTGGTATTTCTTGCTTAGTTACACTAGCCATCCTTACTGCGCTTCGATTGTGTGCGTACTGCTGCAATATTGTTAACGTGAGTCTTGTAAAACCTTTCTTTTTACGTTTAACTCTTCGTGTTTAAAAATCTTGAATTCTTACTAGAGTTCCTGATCTTCTGGTATGACTAGTGTACTACTACCATCGCAATTCCTAGTCT
+
=;547::777;//)/7////99;;;99;;9999.55;;3;?8B9BB:9999)//7775:)4343-35;448B@733433777$//49/0,/66;+0-69/--(///3888*337733/85...27277A56275388;=5552=;:;558:7755532/.././(/068:<89>9=658?:>*5/76077AAA.<=<=</:0878919=>:;;1;=<<+===:=;585//)//3337>>:>6889>==:@::7:@>=<==;:;A?@?>=<666/6///795:9B;?=6669
@ATNG8:04254:05787
GATGGTAGGAGACACGTTGCACACGTACTCATTCGTTTCGGAAGAGATAGGTACGTTAATAGTTAATAGCGTACTTCTTTTTCTTGCTTTTCGTGGTATTCTTCTAGTTACACTAGCCATCCTTACTGCGCTTCGATTGTGTGCGTACTGCTGCAATATTGTTTAACGTGAGTCTTGTAAAACCTTTCTTTTTACGTTTAACCTCTTCGTGTTTAAAAATCTGAATTCTTACTAGAGTTCCTGAATCTTCTGGTGAGATATGCATGATGCTACCATGCAATTGCCTAGTCT
+
9:5:7=45055=::<;:5:<:::<596;==BB=BBAA;@B>B=;;9>??B?CCCCC?B>@A@B@D?ACACBBBBB@BABBA1==;>7333&39994::<8=C>?@=77/3799>:8828::4:322289997496..(....2::555=<:95771525-567(649===>AAAA;A@@>>-:077(79898*8<::919)/)/66/6;?:>>8?@??/=;;;A9=97807::99?AA;?7;;>5>>>;@AC=@?>>>===@?@=>:::<?>=:>@>=:67-22,,(((((
@ATNG8:04257:05798
CGAATGTGTCTCTGAGAGTAGTACTCATTCGTTTTCGGAATGAGACAGGTACGTTAATAGTTAATAGCGTACTTCTTTTTTCTTGCTTTTCGTGGTTATTCTTGCTAGTTTACACTAGCCATCCTTACTGCGCTTCGATTGTGTGCGTACTGCTGCAATATTGTTTAACGTGAGTCTTGTAAAACCTTTCTTTTTACGTTTAACCTCTTCGTGTTTAAAAATCTGAATTCTTACTAGAGTTTCCTCGATCTTCTGGTATGACTAGTGTACTACTACCATGCAATTCCTAGTCT
+
(--(--779:<55549995555559:99.--,,,&**(*/***,75596;==<838(----(-(-58:;:98:6333333#33333333&333;4:49;633-3377333(3733387606/.(..324...5549888222287772..533...30..2+277/74888899888/55555)5.56.22222$29696/6,2,29>3>=>>>A09::8)7;;<>;?:=>5:99:::655(//53...6604,,(,,,,4567887667722255+225586>6;:>8327,
@ATNG8:04258:05768
GATGGTAGATACTCGCTGATACACCCAGAAGCATCAGGAACTCTAGAAGAATTCAGATTTTTAACATCGAGAGTAAACGTAAAAAGAAGGTTTTACAAGACTCACGTTAACAATATTGCAGCAGTATGCACACAATCGAAGCGCAGTAAGGATGGCTAGTGTATCTAGCAAGAATACCACGAAAGCAAGAAAAAGAAGTACGCTATTAACTATTAACGTACCTGTCTCTTCCGAAACGAATGAGTACTACTCTCAGAGACACACTACCATCGCAATTGCCTAGTCT
+
9:5:7;:9;9:9::=;;;<;:9555)555.554:999.9.5;<9:8A>AA9?;99773333$34773373333777.7833333$33,3,333&38917887796..(.(.546.2,2558?>>@CAAACHHCB?BCCD@DBCBBB;:7;=@@CADDBBBBBBDCCCCBB>AA@:98?BBBBB=CCB?BBBBB3BB?A???AAABA;>;;=CA6;6;?B@@>@CAAAAA;?;?@@9@::8:CCBBBCBBBBAABBCCBBBBBBBBAA=@===>A?B?AA>ABBAAA
@ATNG8:04273:05767
GATGGTAGACATATCGTACTCTCTGTACTCATTCGTTTCGGAAGAGACAGGTACGTAATAGTTAATAGCGTACTTTCTTTTTTCTTGCTTTCGTTGGTATTTCTTGCTAGTTACACTAGCCATCCTTACTGCGCTTCGATTGTGTGCGTACTGCTGCAATATTGTTAACGTGAGTCTTGTAAAACCTTTCTTTTTTACGTTTAACTCTCGTGTTTAAAAATCTTGAATTCTACTAGAGTTCCTGATCTTCTGGTGTCTGATCTGTATCACTACCATCGCAATTGCCTAGTCTATCACCGACTGTCCCATAC
+
;;557=8:@?@?;?C>>CCBBB?C@===?=<<7:::<4=<8=8<;:::;<8<<;5558;<<B9=9<@@@;<7333(3;;==>&886:88818:>4=)0///(/60777933.3?;@@@?>=ACD=B=@@>;;:>?;@>>=<@@BAAAA>>>?>>?>>>1867668076777;;?=>>8<8>=>&5-55(555555$/7899)/)///99;>>>D:>@@@,://--909-----6786886;-/.79;;7;>>;A?><=<?A=:688=;;;>==8==;;;A=A<@@====@:::>>>A;?:</-,,,',2,,
@ATNG8:04278:05778
GATGGTAGTACGAGCGTCTGACGAGGTACTCATTCGTTTCGGAAGAGACAGGTACGTTTAATAGTTAATAGCGTAACTTCTTTTTCTTTGCTTTCGTGGTATTCTTGCTAGTTACACTAGCCATCCTTACTGCGCTTCGATTGTGTGCGTACTGCTGCAATATTGTTAACGTGAGTCTTGTAAAAACCTTCTTTTTACGTTTACTCTCGTGTTAAAAATCTGAATTCTTCTAGAGTTCCTGATCTTCTGGGCTGCGCTGATATGCGCTACCATCGCAATTGCCTAGTCT
+
>@::8=<;<955998<4444444:<.4444955.59:<4==:<8:;;;;<B8@@@;;;,;49@@B>B?BA>9@;;49A?ABCCC1===6666@6;;?>;>00*/9*//55==>@ACABB::49@A>A?CABABCAA?@CBD?CCCABACBCB@@@DCBC?BBB?BD@D>BBCCBCCCB?A;;;;;*;>B5;;;;;*;ABBD<A;;9@@9:59.5555$9====:>:@A?@@@;;9C?C?CBABA@<?@BB=B;;;@CBBBBBBCCCCCCC@DCCB@@<@>AB?CCCABB
@ATNG8:04238:05822
GATGGTAGACACGTGTGCTCTCTCGTACTCATTCGTTTCGGAAGAGACAGGTACGTTAATAGTTAATAGCGTACTTCTTTTTTCTTGCTTCGTGGTATTTCTTGCTAGTTACACTAGCCATCCTTACTGCGCTTCGATTGTGTGCGTACTGCTGCAATATTGTTAACGTGAGTCTTGTAAAACCTTCTTTTACGTTTACTCTCGTGTTAAAAATCTGAATTCTTCTAGAGTTCCTGATCTTCTGGCTCTCGTAGACAGATACTACCATCGCAATTGCCTAGTCT
+
-./86<<@AAA;955:999<99;;<;;@ABBD@CCCC=CC@B<@@997::)/////38388?>5>??9:9?::893387373#384;7>67::<4=98;100*//////(/677888;62222627:@>>;;;;A<>><;;:@@@@;;;?@AA=;;58789:;5;;::;B>>>AD59:ADF5B7;5;;?>2?????3;;====>>==:9@@@,@///:6:9??<?@A@>>><@<AA@@=<9=<<8<?<<=;;;AAAAAAA====<8=::6;>6:6//,/::=<<
@ATNG8:04242:05818
GATGGTAGCTCTGCTCTGACTCTCGTACTCATTCGTTTCGGAAGAGACAGGTACGTTAATAGTTAATAGCGTACTTCTTCTTCTTGCTTTCGTGGTATTCTTGCTAGTTACACTAGCCATCCTTACTGCGCTTCGATTGTGTGCGTACTGCTGCAATATTGTTAACGTGAGTCTTGTAAAACCTTCTTTTTACGTTTACTCTCGTGTTAAAAATCTGAATTCTTCTAGAGTTCCTGATCTTCTGATATGATGACTCGTCTACCATCGCAATTGCCTAGTCT
+
////39889/55;5=A@;9995566655;7//)/99:5;@@B?CECCCCC@DCEBB?CADCCC@JBDCDCBBBBD@BB?BB>@A@CCCD>DABB@DBB=BB=@@@DCH@CCCCCDGD@CBB?BAJCCBBAA@>BCCC@DBBBCCCDCCCBCBBBB@BBB@FC>B?ACBBBDFBB>A@@@@3A=A;AA???,>@@AC>CCDBBBBAA@5;;;;*;CBAB@BACC@BBCCCCB@B@BCDDDD=BACCCCCGCCAAABBB@AA@@<@@;;;A=@>BB@BDFCBB
@ATNG8:04244:05851
GATGGTAGCACACGAGATCTCATCGTACTCATTCGTTTCGGAAGAGACAGGTACGTTAATAGTTAATAGCGTACTTCTTTTTCTTGCTTTTCGTGGTATTCTTGCTAGTTACACTAGCCATCCTTACTGCGCTTCGATTGTGTGCGTACTGCTGCAATATTGTTAACGTGAGTCTTGTTAAACCTTCTTTTTACGTTTAACTCTCGTGTTTAAAAATCTGAATTCTTCTAGAGTTCCTGATCTTCTGGTGTCGTCTATCATGTACTACCATGCAATTCCTA
+
////)/89:<05555:;===955559:;:;;@:BBCF=BB9;26;9<;;;29>959.9.44;=5:<;@;>CC8557;<BBB2@?>>3333&388:8===9=B?A99:9:47=;;@AAA>@CD?C?CA=?;:==9>;;;<>AAAAB>>=>>>===<:/756/57497>>>@>=>>A<>><@@6@7;7;>BBB/@@77707177///88/55(/565'5///626222,279=9;=595888=>><@?@:;:;;A==;;;????=>>??A<;;;?;59-2,,(
@ATNG8:04247:05850
GATGGTAGGTGCACATGAGTGTATCCAGAAGATCAGGAACTCTAGAAGAATTCAGATTTTTAACACGAGAGTAAACGTAAAAAGAAGGTTTTACAAGACTCACGTTAACAATATTGCAGCAGTACGCACACAATCGAAGCGCAGTAAGGATGGCTAGTGTAACTAGCAAGAATACCACGAAAAGCAAGAAAAAAGAAGTACGCTATTAACTATTAACGTACCTGTCTCTTCCGAAACGAATGAGTACTATGTAGAGCTCTATACTACCATCGCAATTGCCTAGTCT
+
;;545;88>?@<<555<<;;?99:@;>;<:665=<;1949<?@B:;49;5;>ACC@@@AA0@@CCDCCCDCCBD=BBCCGGD1FDAC?@@?9@BB?CBBBBBCCC?C?CC?AAB?BCCCCCBCBBCCCABAC@CCBB?CBBBAAAB?C@B@@>@CCCCCCC?BBABBB@??<?BA9<<9999+9999999999%9><>:79CBBBC=>==>AA5:7;@CCC@BB;;:BBAE@BBB=BCC@CBBBBCBBBBBCCBBBBBBBBBBBBBB@B:::DD?C?BB@CCC:::
@ATNG8:04255:05811
GATGGTAGCGCACACATAGATACAGTACTCATTCGTTTCGGAAGAAGACAGGTACGTTTAATAGTTAAATAGACGTAACTTCATTTTCTTTGTCTTTCGTGGTATTCTTGCTAGCTACACTAGCCATCCTTACTGCGCTTCGATTGTGTGCGTACTGCTGCAATATTGTTAACGTGAGTCTTGTAAAAACCTTCTTTTTACGTTTACTCTCGTGTTAAAAATCTGAATTCTTCTAGAGTTCCTGATCTTCTGGATAGCGACGCGATATACTACCATCGCAATTGCCTAGTCT
+
59557><<B<B===;566<;95555655/;//)//-9/-/)/5//)////7)555555)5.44:?2;;)9955;;//)/:)/////&///(/9/44)444;5:99344.55@@AAAADB?BABF?BBB?A>BBAAAAAGAHCCC@AAAABACABBBCCBCBBAEEJBCC@C9<;???BBBA=@;;;;;):5@3@<???+69@>>5>9;9>A>;55;<<<=+=AAAA7;6;B?BCCDCCE:;:;DCBBCABBC?BB@@@BA;;;;;;BCCCCDD?BA@@CA<@7;;<@CC@AA
@ATNG8:04275:05838
GATGGTAGCTCTGCTCTGACTCTCGTACTCATTCGTTTCGGAAGAGACAGGTACGTTAATAGTTAATAGCGTACTTCTTTTTCTTGCTTTCGTGGTATTCTTGCTAGTTACACTAGCCATCCTTACTGCGCTTCGATTGTGTGCGTACTGCTGCAATATTGTTAACGTGAGTCTTGTAAAACCTTCTTTTTACGTTTACTCTCGTGTTAAAAATCTGAATTCTTCTAGAGTTCCTGATCTTCTGGCGCGTATGTATGTCGCCTACCATCGCAATTGCCTAGTCT
+
----3888=8?;;5:<<:99@666<ABACC;;8;CCC=BC@D@BBCCCBB?BDDDD=B=BCCC?B=CCCCCCCDD?BADDD2BA?CCED>CBBC<;<JBEG@BBBBBB?BDCCCCCC@BBB?B@DBBBBBBC@BCDD@CCCCC@@?BCCCCBBAA@CCC?BA>C@CDBBBCCCCAGCCCC;B>C;:::::*:CCCC>BBCCCCDCCC=@@@@,@AAAB?B?AB?CBCDEBB?B?CCCDCC@BBC@CCCCCCCCDCBBAAAC?CCC?B999BB>B?CC@CCCBBA
@ATNG8:04275:05854
GATGGTAGTAGTACACTAGTCATACCAGAAGATCCAGGAACTCTAAGAAGAATTCAGATTTTTAACACGAAGAGTAAACGTAAAAAGAAGGTTTTACAGGACTCACGTTAACAATATTGCAGCAGTACGCACACAATCGAAGCGCAGTAAGGATGGCTAGTGTAACTAGCAAGAATACCACGAAAGCAAGAAAAAGAAGTACGCTATTAACTATTAACGTACCTGTCTCGTTCCGAAACGAATGGTACTGTATCTATGTGTGCGCTACCATCGCAATTGCCTAGTCT
+
..-6168<@04444555:9954444.499397//)//)/)--7//)/:2777<656/88>>>,>*/----(/:::99(/344444$45.5.55505<<B7A995;://)/6::5</545=8895659;;;99>992499=:;953@<58357;9904<44945=6>????A<;<6333.77;;>9;;@=BBBBA+<B<::;;8857;6=*//66/6389<:949?767///59)//:27686B=7===BAAA@@@BBB@@@@?>>>;A:?@966?;@489?BBBBBB
@ATNG8:04279:05810
GATGGTAGCTATACGTATATCTATGTACTCATTCGTTTCGGAAGAGACAGGTACGTTAATAGTTAATAGCGTACTTCTTTTTCTTGCTTTTCTGTGGTATTCTTGCTAGTTTACACTAGCCATCCTTACTGCGCTTCGATTGTGTGCGTACTGCTGCAATATTGTTAACGTGAGTCTTGTAAAAACCTTCTTTTACGTTTACTCTCGTGTTAAAAATCTGAATTCTTCTAGAGTTCCTGATCTTCTGGGTGTATCAGCGAGTATCGCAATTGCCTAGTCT
+
@;557<<=00/@@00/:<<<@@B96655>>@A?AEID=BB7;49=9>:;;5;=0006@+0/7:7;688<BBAA;A?AA?A@1=<;:////&///::5=:@=BFA???A8:9(6:8752>>;C?@<@=889775657;=>?;@@@@@@@?=======<<67678==:>:>>?????>>4:88888(84:48776(6<:99289@??@@@@A<@@@@/=77//)/36616>>>CAA<A;@A@A>>:>>>C;AAA????>>>>@AABB@@@<?<?A=???@>=
@ATNG8:04237:05868
GATGGTAGAGAGAGCTCTCTCATTGTACTCATTCGTTTCGGAAGAGACAGGTACGTTAATAGTTAATAGCGTACTTCTTTTTATTGCTTTCGTGGTATTCTTGCTAGTTACACTAGCCATCCTTACTGCGCTTCGATTGTGTGCGTACTGCTGCAATATTGTTAACGTGAGTCTTGTAAAACCTTCTTTTTACGTTTACTCTCGTGTTAAAAATCTGAATTCTTCTAGAGTTCCTGATCTTCTGGTATGACTAGTGTACTACTACCATCGAACCACCTAAGTCT
+
BBAA@B@@@C;;;BB<@BBBB@;7;=>=ABBCADFEF>CCBC@BBBBBDE@CBBCC?B>AC@@=@=@CBBBBBBB>@@>==+47-7897(3<<87?:>:CF>??BCBB9:9BBCCBB989C@C@BE@B>>>?<?AAA;<<====>>>@?BA@;;;9;;;<BB;>;=>=>>@AAA:=>===1=:?;>>BAA.==>>>9>@@ACBB;::18888(8:;;A<@=AB<????;;;<@<?>?@??:>>?=BAAA;;:>>>=@?>>>@@?A7;:===<B7;;<?@=B@@=
@ATNG8:04247:05902
GATGGTAGTCGCTGATGATATCTCCAGAAGATCAGGAACTCTAGAAGAATTCAGATTTTTTAACACGAGAGTAAACGTAAAAAAGAAGGTTTTACAAGACTCACGTTAACAATATTGCAGCAGTACGCACACAATCGAAGCGCAGTAAGGATGGCTAGTGTAACTAGCAAGAATACCACGAAAGCAAGAAAAAGAAGTACGCTATTAACTATTAACGTACCTGTCTCTTCCGAAACGAATGAGTACATAGATATACGTATAGCTACCATCGCAATTGCCTAGTCT
+
A:555:;;<BBB;;5>::?BBBBBAFBC@:99>?9.5.55499:<5:>58800/0/////#/)//6998::333(379:9994#49399@@@2>>>:>C@EDCFCC=@>@A=ABB?BBBBCBBBCCCBCBBBC@BBBB@CCCCCAAA?FAE@@>ACCBCAAC@CCABBB@??=?BB<@?CBB;B??=?CFFD2A@?BBBBBDC??7:7;>?>5;6;>AAA@;;;BAA@?B?AAA=@BB?BBBBBCBBBBBBAAACCD??>>>B>==;?999??:=:AD@CBC?;;
@ATNG8:04261:05861
GATGGTAGGACGAGCGTCTGAGAGGTACTCATTCGTTCGGAAGAGACAGGTACGTTAATAGTTAATAGCGTACTTCTTTTTCTTGCTTTCGTGGTATTCTTGCTAGTTACACTAGCCATCCTTACTGCGCCTCGATTGTGTGCGTACTGCTGCAATATTGTTAACGTGAGTCTTGTAAAACCTTCTTTTTACGTTTACTCTCGTGTTAAAAATCTGAATTCTTCTAGAGTTCCTGATCTTCTGGTGTCGTCTATCATGTACTACCATCGCAATTGCCTAGTCT
+
///43788*0//////:==??@AB?B@@@@::4;CD@BB?B@EECCCCC?BBDDG@B=BBCC@C@CCCCCCCDD@CCCCC1BB?BBCE>BBBC@CCCBEC>@@@CCD@CCDDCCCC@CBB@B@BDBBB@@>@CCCC?CBBBGCCCBBCBBBCCC@BBB?CC?B?BBCDCDBBEACCCCC<F@CACCCCF5CDCCC>CCCCCCCCCC@DCCC5D;;;B=@=@B?BBBCCBB?B@CCCDCC?BBC@CDCDBB::;DCCBBBCCCCC@CBBBAD@C@BB?BCCABA
@ATNG8:04264:05882
GATGGTAGTGTGTCTCTGAGAGTAGTACTCATTCGTTTCGGAAGAGACAGGTACGTTAATAGTTAATAGCGTACTTCTTTTTCTTTGCTTTCGTGGTATTCTTGCTAGTTACACTAGCCATCCTTACTGCGCTTCGATTGTGTGCGTACTGCTGCAATATTGTTAACGTGAGTCTTGTAAAACCTTCTTTTTACGTTTACTCTCGTGTTAAAAATCTGAATTCTTCTAGAGTTTCCTGATCTTCTGGACAGAGTGTGCAGATACTACCATCGCAATTGCCTAGTCT
+
//77189:BC@?;=55555555555;555@>>8?=@@<AEAD@BCBBB;:9;BBBC@E@CCCC@B@CCCCAAACC@CCCCC1BBB>BCCE>BAAB6;:A=@A=AACBBCACCFCCCCD@CCC@C@CCCBCCBA>BBCC?CBCCCCCCCBBBCBBBC>BCC?BB?B?BBDCBBBCC@B@@@@7@=A=A@@@@0@CBBB>AACCCHCCCD?BBBB2BBBBB?A=@B?AAADB:::6:>BDBCCB?CBC@CDDFDCCCCCABBDCCBBCC?B999?D=?>BC?CFCAAA
@ATNG8:04276:05897
GATGGTAGCGCGACGAGCGTAGACCCAGAAGATCAGGAACTCTAGAAGAATTCAGATTTTTAACACGAGAGTAAACGTAAAAAGAAGGTTTTACAAGACTCACGTTAACAATATTGCAGCAGTACGCACACAATCGAAGCGCAGTAAGGATGGCTAGTGTAACTAGCAAGAATACCACGAAAGCAAGAAAAAAGAAGTACGCTATTAACTATTAACGTACCTGTCTCTTCCGAAACGAATGAGTACGATGAGAGAGCTCTCTCTAATCGCAATTGCCTAGTCT
+
;;5=5;:C;5:64;::56599555909998<<==<<8@8@@@:;:F@CB@B?:::?>BAA1B<=>B887BB@@@:@@AACAB2AA>A=BBB<BCC@CCCCBCDDD@D?CB@B@?>@CCCCBCCCCCCCDDCC@A@@A?@@@ACCAA?B@B;;;<CCCCCDD>BBBBBB?BB?>>?499===5<=<999::9:%:@<>?>?A@>??:=:<<==4;4:<AAB?BBAAA??;@;?=A<A@A=000@@@??????ABABBB??@@@@??=?@@==9=9=?:?AA888
@ATNG8:04283:05900
GATGGTAGCGCATATCAGCGCAGCCCAGAAGATCAGGAACTCTAGAAGAATTCAGATTTTTTAACACGAGAGTAAACGTAAAAAGAAGGTTTTACAAGACTCACGTTAACAATATTGCAGCAGTACGCACACAATCGAAGCGCAGTAAGGATGGCTAGTGTAACTTGCAAGAATACCACGAAAGCAAGAAAAAGAAGTACGCTATTAACTATTAACGTACCTGTCTCTTCCGAAACGAATGAGTACGATGAGAGAGCTCTCTCTACCATCGCAATTGCCTAGTCT
+
:;547;<5:6A=956<?999AAB@=4@@;1665<<<.616<=;=<<5::05.489444444#55:<<A>>A>?BC=B@A@FCC5CC?B6;;;7;CEALCCAAABBF@G@@@=@@@<@CCABBBBBBBBBBBBC@CAAB@BBEDBB@@=A@DBB?BCCCCDCC?BB@CBB@DD@BCC@BBCBF>BBB@BBBBB3BB?AAADCCBBC595:=@A395:@BAA@CB;;;@@<@=@AC>BBB@AAADDBBBCBBAB@@?>?>>>>>@@@@>???:;==B<CC@CBE;::
@ATNG8:04240:05932
GATGGTAGAGTATCATGTGTATCTCCAGAAGATCAGGAACTCTAGAAGAATTCAGATTTTTAACACGAGAGTAAACGTAAAAAGAAGGTTTTACAGACTCACGTTAACAATATTGCAGCAGTACGCACACAATCGAAGCGCAGTAAGGATGGCTAGTGTAACTAGCAAGAATACCACGAATGCAAGAAAAAGAAGTACGCTATTAACTATTAACGTACCTGTCTCTTCCGAAAACGAATGAGTACGTGTGACGTACGTGAGCTACCATCGCAATTGCCTAGTCT
+
::48.445<AA@;;;;;9<0//77;)55;8<@<<;<>A?BBEDCCB?BC@C@CDBCCCCC5D@BCBBBICECCC>CBCBDGE5CAACACCC<CCCCBBBBCC@@>A?AB?BBC@BBCABBCCCCCBBBCDD@CBBB@C@A?CCCD@CA:::?@CCCBBBB?BBBABB>BC@BAAACCBB@BBBB@BBCDC3CC?B?>?BAAAA497:=@@;>;>@CBBABB;;;AB5;5;;;;*:?@<?A@DAAADCBAABCBBCBCBBBBBABB@BAAABB@B=??@CABB>>
@ATNG8:04246:05925
GATGGTAGGCACTGCGCACACATCCCAGAAGATCAGGAACTCTAGAAGAATTCAGATTTTTAACACGAGAGTAAACGTAAAAAGAAGGTTTTACAAGACTCACGTTAACAATATTGCAGCAGTACGCACACAATCGAAGCGCAGTAAGGATGGCTAGTGTAACTAGCAAGAATACCACGAAAGCAAGAAAAAGAAGTACGCTATTAACTATTAACGTACCTGTCTCTTCCGAAACGAATGAGTACATAGATATACGTATAGCTATCGCAATTGCCTAGTCT
+
BBBC?BED@FBBBCBC@@9:;@>>>7CCG@AACDCC@CEICBABDC@CC?@>@BBAADEC3C?CCDCECBBBAA:??BBCCC5BB@B>BBB9BCC@CCCCBBCCC>B?AB?BAA?ACCDCFCCCBBCCCCBB@BCCB?CC???BAA>BAFBB?CCCCCCCD@BBB??>?BB????4:9???8>@@<AABBB2BC?B<;;??BBD<>588CC6;7:?BBB?@@?????=@<@AA<@AC?B>>>BBBBDB@?@B>AABBA@???@@?=>;;5;5;@:<==///
@ATNG8:04254:05952
GATGGTAGAGAGAGCTCTCTCATCGTACTCATTCGTTTCGGAAGAGACAGGTACGTTAATAGTTAATAGCGTACTTCTTTTTCTTGCTTTCGTGGTATTTCTTGCTTAGTTACACTAGCCATCCTTACTGCGCTTCGATTGTGTGCGTACTGCTTCAATATTGTTAACGTGAGTCTTGTAAAACCTTCTTTTTACGTTTACTCTCGTGTTTAAAAAATCTTGAATTCTTCTAGAGTTCCTGATCTTCTGGTGAGATATGCATGATGCTACCATCGCAATTGCCTAGTCT
+
@;959=::@B;;9<<556;;;=>>>;;<===C:CCCC>CIADABC;9949.44;;;6<6:9@@7<;;?AABA@;@7?@@@@2?>>AAAB=ABAC8:9==500)///(/66068::=;<<84524>9=A><:889:@;<=9;;:AAAB;;;B>>=;??6;;;<==8=:=??@@@@A@8;;AAA/A6:388DDD/??>>=8=>@@?>=>888-/>>>>&<//-/=7<18635=AA9;;7;;AAA?;;5;=>9=====>===AA;<<9//-9906-//<=9=9=>:>====;
@ATNG8:04265:05940
GATGGTAGGCACGACACGACGATGTGTACTCATTCGTTTCGGAAGAGACAGGTACGTTAATAGTTAATAGCGTACTTCTTTTTCTTGCTTTTCGTTGGTATTCTTGCTAGTTACACTAGCCATCCTTACTGCGCTTCGATTGTGTGCGTACTGCTGCAATATTGTTTAACGTGAGTCTTGTAAAACCTTTCTTTTTACGTTTAACTCTTCGTGTTTAAAAATCTGAATTCTTACTAGAGTTCCTGATCTTTCTGGTAGAGCGTGCATATATCTACCATCGCAATTAGTC
+
////39//)///:::;:9955559455:<;;;=4=9>B:?D>A1655599<8;;;>A=@;995<7<7:::<:::9=49;;;;+;<;<3333&3//)/)//64683969600*/6888:::6;:82<3799...33277784222:;==;;;9::777946566688)81:;<@>>>AA<@@??<+:/67,79===,9<===+/+//6=9==>>>>1;;:;*:;;;=9>8==:=@AAAABA=B7;:<:677)8<<7:;;66577577999588A><352252828)---4
@ATNG8:04279:05943
GATGGTAGACACGGTGTGCTCTCTCGTACTCATTCGTTTCGGAAGAGACAGGTTACGTTAATAGTTAATAGCGTACTTCTTTTTCTTGCTTTCGTGGTATTTCTTGCTTAGTTACACTAGCCATCCTTACTGCGCTTCGATTGTGTGCGTACTGCTGCAATATTGTTAACGTGAGTCTTGTAAAACCTTCTTTTTACGTTTACTCTCGTGTTTAAAAATCTTGAATTCTTACTAGAGTTCCTGATCTTTCTGGTATGACTAGTGTACTACTACCATGCAATTGCCTAGTCT
+
9;557=:<<==00)/79///95559999;5559.66==7=@AC<BA<997<)/)////5:)///818-4788=998<7;?===+886;799(3:9<3848=13937;;1778,3377888942220507>?8855;6:966.59;;@@>::;@>=<9//)///3//)//79:;757;;555=;:.;+/-/5>>>)56;;=+//9//.9<577.5988+8//)/83849708;>9<>8727.5279555,5=A;@@@@:8:::;A@@AC==8888=;:6=7=///6;6222,
@ATNG8:04254:05971
GATGGTAGAGTACAGTGTAGTAGACCAGAAGATCAGGAACTCTAGAAGAATTCAGATTTTTAACACGAGAGTAAACGTAAAAAGAAGGTTTTACAAGACTCACGTTAACAATATTGCAGCAGTACGCACACAATCGAAGCGCAGTAAGGATGGCTAGTGTAACTAGCAAGAATACCACGAAAGCAAGAAAAAGAAGTACGCTATTAACTATTAACGTACCTGTCTCTTCCGAAACGATGAGTACTATAGACTATCTGAGACTACCATCGCAATTGCCTAGTCT
+
888@<>@9//;;900///779;<;;7;CD=ABBCCC@C@AA@;;9;=BA?B>>?>??@??1??BBBBA@@@::9,9=A@@@?1@B?B@BCC<CBC?BBBBBCDBB?B@BB?BBB?BAABC;;<GBAACCCBB=A@AA?@;;:BBAA?B@AAA@CCCCBBBC@???CBB?A>9;;;,00@@A<A;=899999(9=<>>AD?;<GE:=8=8875:<A>AAD?@@@??AB?B?AAB;???=>>99:DCBBBBBBBB@CCB???BBAB@C???99488@B?@@A@89
@ATNG8:04256:06002
GATGGTAGCGCATATCAGCGCGCCCAGAAGATCAGGAACTCTAGAAGAATTCAGATTTTTAACACGAGAGTAAACGTAAAAAGAAGGTTTTACAAGACTCACGTTAACAATATTGCAGCAGTACGCACACAATCGAAGCGCAGTAAGGATGGCTAGTGTAACAAGCAAGAATACCACGAAAGCAAGAAAAAGAAGTACGCTATTAACTATTAACGTACCTGTCTCTTCCGAAACGAATGAGTACGATGAGAGAGCTCTCTCTACCATCGCAATTGCCTAGTCT
+
@@::9<<<BBAD;9;@AAAAA;;;0;@:7666:<<.515;@<==C@BA?B???<@@@@@0A?CCCFCCCCDDF>CBBBBBB5BC=B6;;;6;CEAFBBBCDCDD@C?BB?BBC?BBBBBBACCCCCCCCCC?CCFF>ABBCCCCB?C@DBB@BDCCCCCD@AA=ADD@DC?@@A@DDAAA<@??;88889)9A=ACCCCCBBB@B?AAAB<A?BBDDD@DC@?>A@@B@BAA=BCD@CCCB@@ACBBA?ACBCCB@A@BBBBBB?B===BB@B<=<;<;=577
@ATNG8:04265:05999
GATGGTAGCGCGACGAGCGTAGACCCAGAAGATCAGGAACTCTAGAAGAATTCAGATTTTTAACACGAGAGTAAACGTAAAAAGAAGGTTTTACAAGACTCACGTTAACAATATTGCAGCAGTACGCACACAATCGAAGCGCAGTAAGGATGGCTAGTGTAACTAGCAAGAATACCACGAAAGCAAGAAAAAGAAGTACGCTATTAACTATTAACGTACCTGTCTCTTCCGAAACGAATGAGTACTATGTAGAGCTCTATACTACCATCGCAATTGCCTAGTCT
+
995:9>=BB@:95:5559;;;666@3;;;8<999540437;>00/E:?;<@>998BBCCC3B=@?<<<;?>??@:??AA@@@0;@9=.;;;7;EIACBBBCCC;;:;@CC@BAA=@@A?AACCCCDBBBCCC?BBBC@CAAA???B@C@C:::;CCBCCDD>AABAAA?AA:99:4::@@@9@@@?BBBAA2>?;>@A?CAAAB7;7;=>>1817<BBB@AAAABAD@C@BBE>BBC@BBABBBBBCCCCBB>===>==>=??CD=A====@<@<::59AA999
@ATNG8:04268:05976
GAATGGTAGGAGACAGCGTCGACACGTCTCATTCGTTTTCGGAATGAGACAGGTACGTTAATAGTTAATAGCGTACTTCTTTTTCTTGCTTTTCGTGGTATTCTTGCTAGTTACACTAGCCTATCCTTACTGCGCTTCGATTGTGTGCGTACTGCTGCAATATTGTTTAACGTGAGTCTTGTAAAACCTTCTTTTTACGTTTAACTCTTCGTGTTTAAAAATCTGAATTCTTACTAGAGTTCCTGATCTTCTGGTGTCGTCTATCATGTACATCGCAATTGCCTAGTCT
+
//)//)/9:48;;////7;;7;;;;;>>A>>A=@0000)0/5;)////77:<9<;5535:2333949499999;88869====.;>?A;<>?1;:88*//959918;>;9:477778533(..33492655...57222253555:995787799777946522288(64655999:::497998-8)/*.6===,99<;;2?177?@;>?=:::*9888(9>><<7<7//-/====A>><><???@>>;:<<9---77---=<<AAABBB>>=>>?:>;@=177=///
@ATNG8:04271:05968
GATGGTAGCATCATGCATATCTCACCAGAAGATCAGGAACTCTAGAAGAATTCAGATTTTTTAACATCGAGAGTAAACGTAAAAAGAGGTTTTACAAGATCACGTTTAACAATATTGCAGCAGTACGCACACAATCGAAGCGCATTAAGGATGGCTAGTGTAACTAGCAAGAATACCACGAAAGCAAGAAAAAGAAGTACGCTATTAACTATTAACGTACCTGTCTCTTCCGAAACGAATGAGTACGAGAGTCAGAGCAGACTACATCGCAATTGCCTAGTCT
+
55559><<<?CA<<<=<;<>@;;;>9==>;?@<:::7:3//////;8;9383/////////#/0688887333888/33/////$///(///&/674;<:989333(2.55322226667?CBBACCEBCBCC?BBBB?B???BB@B?B?CCC?AAABBBBC?BBBBAA;???BBB@BBBAA=???>ACGFD3AB>BBBCC???C=?=?CDD?B=AADBB>@@??;=>>@?BCD>CAA>ABCBBBBBBBBBBBCCCBBBBBBBBBBBBAAB>B>@@=BBC@A@
@ATNG8:04272:05993
GATGGTAGCTCTGCTCTGACTCTCGTACTCATTCGTTTCGGAAGAGACAGGTACGTTAATAGTTAATAGCGTACTTCTTTTTCTTGCTTTCGTGGTATTCTTGCTAGTTACACTAGCCATCCTTACTGCGCTTCGATTGTGTGCGTACTGCTGCAATATTGTTAACGTGAGTCTTGTAAAACCTTCTTTTTACGTTTACTCTCGTGTTAAAAATCTGAATTCTTCTAGAGTTCCTGATCTTCTGGATATGAGTGACTCGTGCCATCGCAATTGCCTAGTCT
+
////3999:99:;::;;;<<>==<<666===<7=555/5;7=:66:BB;;::CCCCAD@BBBB?C@CAAADCBBC?ABBBD2<A:@<;;6;ABC@CCE@BC?;;;BBC@CBBACCCE>AAC@C@CCECEBCB?@@DDACCCCBBBBBCCDBBA@@=@@A@BC@C@CDBBBCCCC@BBCBB<B@CAEFJJJ2CCCCD=CAAABCA;;;=AABA0AAAAB<@=@@=@@@@>00-0;><<9=C=9:9?CCBBBEDB::;@??99;;?????A?A;@@699>===
@ATNG8:04275:05969
GAATGGTAGCTCTGGCTCTGACTCTCGTACTCATTCGTTTCGGAAGAGACAGGTACGTTAATAGTTAATAGCGTACTTCTTTTTCTTGCTTTCGTGGTATTCTTGCTAGTTACACTAGCCATCCTTACTGCGCTTCGATTGTGTGCGTACTGCTGCAATATTGTTAACGTGAGTCTTGTAAAACCTTCTTTTTACGTTTACTCTCGTGTTAAAAATCTGAATTCTTCTAGAGTTCCTGATCTTCTGGATACACTCATGTGCACCTACCATCGCAATTGCCTAGTCT
+
,,(,,052222500)/7::566656666;;?C996;AAA8>C?C?BCBCCCC@CCDBC?B@CECC@C@CCCCCCEBB=:::;;*9C@GCDC>CCCC?ABB@CB=@@@BBDADCBCBCCC?BCD@D?BBBBBBAC?BBCF>A@CCDCBBBBBCCACAC?CCB@CC@C@BBBBBBCCB=A;;;;.;>B?BCHHG5GCBCC>CBGCCDDBBA=@@@A0@@@BB@C>BB@BBBCBBA>AA@@?CCC?CBF@CCCBCBCCB?@?BCCC@BBA=@9::9D?C@CC@CCC@@A
@ATNG8:04279:05989
GATGGTAGCTCTGGCTCTGACTCTCGTACTCATTCGTTTCGGAAGAGACAGGTACGTTAATAGTTAATAGCGTACTTCTTTTTCTTGCTTTCGTGGTATTCTTGCTAGTTACACTAGCCATCCTTACTGCGCTTCGATTGTGTGCGTACTGCTGCAATATTGTTAACGTGAGTCTTGTAAAACCTTCTTTTTACGTTTACTCTCGTGTTAAAAATCTGAATTCTTCTAGAGTTCCTGATCTTCTGGATACACTCATGTGCACCTACCATCGCAATTGCCTAGTCT
+
;;44.4:990///)/999>@<<666<<::9<0/+/;;;3<>6:45@>>?CD<@AB66157<<5909@;:9@99559499999(44.4:<=6=DB@2955.59.55:::>:;@<>@==B?A??=@@D@@AB@BC=AA<<5;CA;;;@@@::9A@?>?=A9969C?C?BCA000<<<)66<<<0@@C999FFF1B9::B:@9:9?>=959.9999'9:>9929;??499@BBAC?C?CBABAA?@CC?CCCB@@;;;@@ACBCC@ECC@@;;;:?;@=BB@CCCCBC
@ATNG8:04282:06005
GATGGTAGCGAGCGAGTGTGTATACCAGAAGATCAGGAACTCTAGAAGAATTCAGATTTTTAACACGAGAGTAAACGTAAAAAGAAGGTTTTACAAGACTCACGTTAACAATATTGCAGCAGTACGCACACAATCGAAGCGCAGTAAGGATGGCTAGTGTAACTAGCAAGAATACCACGAAAGCAAGAAAAAGAAGTACGCTATTAACTATTAACGTACCTGTCTCTTCCGAAACGAATGAGTACAGAGAGTACGATATGTCTACCATCGCAATTGCCTAGTCT
+
>:958=<<AC9955:<<=>CBBABA<@==:<=:777)/)/9:89;B???9>:;<999===,99;BBACDDHDCC=B@;;;;;*;C>C?CCC<CBB@BCCBAACDC@C@BB@BCC@CCCBBBABBDCCCB@CC?CCCC=BBCCBBBC@C?CAA>ACCDCCCC?CCCCDD?AA?BBE=??BBC>A9949@?@A2BD?BA@@CCCDC7969ACC<><>@CCC@CC@@@CC?B@BBB=CCC>AABBBDCBAACCCCCAACBBBB@@@BC?BAAAAA?C?B?<@BB;;;
@ATNG8:04237:06048
GATGGTAGTGATACAGATCAGACACCAGAAGATCAGGAACTCTAGAAGAATTCAGATTTTTAACATCGAGAGTAAACGTAAAAAGAAGGTTTTACAAGACTCACGTTAACAATATTGCAGCAGTACGCACACAATCGAAGCGCAGTAAGGATGGCTAGTGTAACTAGCAAGAATACCACGAAAGCAAGAAAAAGAAGTACGCTATTAACTATTAACGTACCTGTCTCTTCAAACGAAGAGTCGATGAGAGAGCTCTCTCTACCATCGCAATTGCCTAGTCT
+
@@@B9<@CBBCBBBBBBAAABBDBB>BBB=B@A;;6=A=AAA;:8A>CC=C=::8>8===+=4883397333777.7733333$33,3,333&333,3833388//(.(.3263505888@@@?@CCFCCCCC@BBBC?BBBBBAAC@C@CBB@BCCCCCCC?AAABAA?BC@AAA=@@>>=8?AA?BDDDC/CC?C@@@ADDBB;?:=<>>8=8=@CAA?AB@@@BB?BBB<AAC?A???BBBBCCBBBBBBAAABBBBCB?BBBAAA?C?>><>CA887
@ATNG8:04238:06013
GATGGTAGAGTACGAGTGTAGTAGACCAGAAGATCAGGAACTCTAGAAGAATTCAGAATTTTTAACATCGAGAGTAAACGTAAAAAGAAGGTTTTACAAGACTCACGTTAACAATATTGCAGCAGTACGCACACAATCGAAGCGCAGTAAGGATGGCTTGTGTAACTAGCAAGAATACCACGAAAGCAAGAAAAAAGAAGTACGCTATTAACTATTAACGTACCTGTCTCTTCCGAAACGAATGAGTACTACTCTCAGAGACACACTACCATCGCAATTGCCTAGTCT
+
.---05---4444555599;9;;<;;7;<<8=99///272568///;6::6:)////)/>>>,?79///78777899.33/////$/8(/(///&/55056///9933.216=587722226<>>?>>@?BBBDD@CCCD=A@BBCBAB@C?BBA?AA?CBCAA>ABBBCB@BB?ABA999BBA=A<<999::::%9>;<;8=?;==<59579<=:A:==CBA>@@@@?AAAF@BBB>???@CBBBBEBBBBBBBABBDBFBBBA====<AAAABC@E=@@>;;:@88
@ATNG8:04238:06040
GATGGTAGTATAGAGCTCTACATAGTACTCATTCGTTTCGGAAGAGACAGGTACGTTAATAGTTAATAGCGTACTTCTTTTTCTTGCTTTCTGTGGTATTCTTGCTAGTTACACTAGCCATCCTTACTGCGCTTCGATTGTGTGCGTACTGCTGCAATATTGTTAACGTGAGTCTTGTAAAACCTTCTTTTTACGTTTACTCTCGTGTTAAAAATCTGAATTCTTCTAGAGTTCCTGATCTTCTGGGCTGCGCTGATATGCGCTACCATCGCAATTGCCTAGTCT
+
??AB?BBBBBB9999955599;;<<<BABC@@<@BCC>CGAE@;;9AA?@<?BBAB?B9::BC?B@BAAAA?<886=@@@@.<=99///(/--77+--729;37;;=6818<<685AA>AAA=B<898;:::;9>?@@<@@@@???@@@A>>=??>::;;<@A<@<@AAAB@@==388GDD5A7:5::<<</<><==189;;;>>AAB<@???/>::;B<@<?B<A>==:::=C=DAA==;///;;0666:::AAABA==>==?>>:>A;<;B<B5;;5;>>;;;
@ATNG8:04244:06019
GATGGTAGCGAGCGAGTGTGTATACCAGAAGATCAGGAACTCTAGAAGAATTCAGATTTTTTAACACGAGAGTAAACGTAAAAAGAAGGTTTTACAAGACTCACGTTAACAATATTGCAGCAGTACGCACACAATCGAAGCGCAGTAAGGATGGCTAGTGTAACTAGCAAGAATACCACGAAAGCAAGAAAAAGAAGTACGCTATTAACTATTAACGTACCTGTCTCTTCCGAAACGAATGAGTACGATGAGAGAGCTCTCTCTACCATCGCAATTGCCTAGTCT
+
----05-,,9//////9:<<;;;?;7<>>8<<::99)/)/7:::;=433-3-33///////#/)/999<>@>BBB=BBBCCCB3@@<@?BBC<CFJABBBBCBCCF@B?BD?BBC>AAAAADCDDBBBBBCCC@CCCC?BABACCBB@BACAA?BCCDCCBB?BCCDDD@AA?BBB=??@??7???;?CCCC3BC?B???BDBEB>A>A@AA4949>CCC@CCBBB@@<?=;;;6;BC@CBBCCCCBC>??CCCCCC>>>A>>>A@=@00/;=7=7A@<@AB::9
@ATNG8:04249:06018
GAATGGTAGTGTCGATATGAGAGTGTGTACTCATTCGTTTTCGGTAAGGAGACAGGTACGTTAATAGTTAATAGCGTACTTCTTTTTCTTTGTCTTTCTGTGGTATTCTTGCTAGTTACACTAGCCATCCTTACTGCGCTTCGATTGTGTGCGTACTGCTGCAATATTGTTAACGTGAGTCTTGTAAAACCTTCTTTTTACGTTTACTCTCGTGTTAAAAATCTAAATTCTTCTAGAGTTCCTGATCTTCTGGAGATACACATGATACTCTACCATCGCAATTGCCTAGTCT
+
//)//39///=<545;;::<<<;;;;;;555:9817/,,,&,6(,,(,(,,225509;5569=7<<::.6155<<;;;<<454444$444)44:<<284448-333-394886///3::9699@@=AAA?C@CCDCDCAA?ACCC@@@@@A;;;BABJCBBBD@CCB@BBAD@EDBB@AABB=A;;;;.;<@<;;;;;*;AACC>B;<;AAAABB?BGFF5CABBB:A9@B>BBBA@@B@B?CB@@@A>BBA@BABBBBBBBBAAABBBBBCC?C;;:?B?B?BB?BCDDBB
@ATNG8:04257:06047
GATGGTAGAGTACAGTGTAGTAGACCAGAAGATCAGGAAACTCTAAGAAGAATTCAAGAATTTTTAACATCGAGAGTAAACGATTAAAAAAGAAAGGGTTTTTACAAAGACTCACGTTTAACAATATTGCAGCAGTACGCACACAATCGAAGCGCAGTAAGGATGGCTAGTGTAACTAGCAAGAATACCACGAAGCAAGAAAAGAAGTACGCTATTAACTATTAACGTACCTGTCTCTTCCGAAAACGAATGAGTACTACTCTCAGAGAGCAACACCTAA
+
::77489:?>>566;;==BB99555.599.55:;;;.44)4<<44.48.3/5:1//)//)////$/4/3393333333=33333,33333#377.79(3333$3889176///.-,22'-(--255522357>BCE@BB@@?@;;4;@;;5;@@@@@AA=A=@;:6;;;BAB::8:???BB?@:6...),,,,*-:;6::::(7318575787:;391777717997?@?6:9<=?781867777&3;;7<<;;88666////6876/////49::133(
@ATNG8:04270:06026
GATGGTAGTGCGTGAGAGAGAGACCCAGAAGACTCAGGAACTCTAAGAAGAATTCAGATTTTTTAACATCGAGAGTAAACGTAAAAAAGAAGGTTTTTACAAGTCTCACGTTTAACAATATTGCAGCAGTACGCACACAATCGAAGCGCAGTAAGGATGGCTAGTGTAACTAGCAAGAATACCACGAAAGCAAGAAAAAAGAAGTACGCTATTAACTATTAACGTACCTGTCTCTTCCGAAACGAATGAGTACGAGAGAGCACACGTGTCTACCATCGCAATTGCCTAGTCT
+
44483:9=AB@@;==;;<=A@E<;;)57;5://////4:5999//)/9398(-(/////9999#/)/336-----777/55333333#33,3,3888'77713338888333(317725550599:?>>=?BCCBBBCC@BABE>AABACCAA?D@CBB?BDBCACCB>AAABBB@BB?AAA>AAAAA<@@@;9:9999%9B;:99?B@AAB<@:>=AD7;7:@CBB?BB@@@BB?B@CBC=BBE=?@BBBBBBBBBCBBBBBBABBBBBBBB?C888=A5:5@B?@AA???
@ATNG8:04281:06015
GATGGTAGCTCACGGTACGTCACACGTACTCATTCGTTTCGGAAGAGACAGGTACGTTAATAGTTAATAGCGTACTTCTTTTTCTTGCTTTTCGTGGTATTCTTGCTAGTTTACACTAGCCATCCTTACTGCGCTTCGATTGTGTGCGTACTGCTGCAATATTGTTAACGTGAGTCTTGTAAAACCTTCTTTTTACGTTTAACTCTCGTGTTTAAAAATCTTGAATTCTTCTAGAGTTCCTGATCTTCTGGAGATACACATGATACTCTACCATCGCAATTGCCTAGTCT
+
00//1776669///)/////;=:;?===966=@=>AA=9<<.6.5999;;=8<<;;;9>465:=8<255<;;9::<8;;===+47573333&3:::2:::7:@>A==7787(39333:;<7==:;A:77:5522248999422299:977;8997755-525-584:3799;:;=:<49////'/(/(/8::;)55666*606;A??A@898*////(///+/@9<9>>;>CB>>>A<A<??@@;;6;=<9<=///==<;;;::@AAAAAA:==:9::36799+//8779
@ATNG8:04238:06086
GAATGGTAGGTGCAGCATGAGTGTATCCAGAAGATCAGGAACTCTAGAAGAATTCAGATTTTTAACACGAGAGTAAACGTAAAAAGAAGGTTTTACAAGACTCACGTTAACAATGTTGCAGCAGTACGCACACAATCGAAGCGCAGTAAGGATGGCTAGTGTAACTAGCAAGAATACCACGAAAGCAAGAAAAAGAAGTACGCTATTAACTATTAACGTACCTGTCTCTTCCGAAACGAATGAGTACCTCTCAGACGCTCGTCCTACCATCGCAATTGCCTAGTCT
+
--(--06--(-;9455;;;;=;55559477:3/////8-4.4<?@A?@<@B>A@B@@;<;;;*;?BDCBBCCDCBC9AD:9999*;C>B4;::&:@@;<ABABBBBB@B@CC>AAA?@@@DCDBBBCCCCCCDD?BBCC?C???CCBB?B@BBA>BCBCBDCC?CCBBBB>BA=ABB?AA@>=6@9949CCCD2CC?CA@@BBCBB@>:=<@@688:@CFIDFC@A@A@;@=@CC=CCC?ABCCCCC?@@@BAABBCB@@@CC?CBB>B===B?9=:A@?ABCCCC
@ATNG8:04242:06073
GATGGTAGTGTCGATATGAGAGTGTGTACTCATTCGTTTCGGAAGAGACAGGTACGTTAATAGTTAATAGCGTACTTCTTTTTCTTGTCTTTCTGTGGTATTCTTGCTAGTTACACTAGCCATCCTTACTGCGCTTCGATTGTGTGCGTACTGCTGCAATATTGTTAACGTGAGTCTTGTAAAACCTTCTTTTTACGTTTACTCTCGTGTTAAAAATCTGAATTCTTCTAGAGTTCCTGATCTTCTGGATATACACATGATACTCTACCATCGCAATTGCCTAGTCT
+
9;44.4999;@:44555;<@BA@AAB;559::;7<@BD=CB?<055599:@7<@9:68@=@?;;5;49==99;;;;454444$44.4//::1///78166928:54433369>BBCCCCCABCB@EBCCCA@ABB@BCDD;::BBCCFDBCBDHBBAA?ABB@CC@C@CDCBAABBA>A;;;;.;=@<;;;;;*;AACB@BBBCDECCDCBCCCC5BCCBB@B?BC?AAFDDCC@B?@A@BBB@CCC?BBCCDDBBBCCDCCCBBBCC?B:::@@?B=@@?BBBBAA
@ATNG8:04258:06075
GATGGTAGGACGAGCGTCTGAGAGGTACTCATTCGTTTCGGAAGAGACAGGTACGTTAGTAGTTAATAGCGTACTTCTTTTTCTTGCTTTCGTGGTATTCTTGCTAGTTACACTAGCCATCCTTACTGCGCTTCGATTGTGTGCGTACTGCTGCAATATTGTTAACGTGAGTCTTGTAAAACCTTCTTTTTACGTTTACTCTCGTGTTAAAAATCTGAATTCTTCTAGAGTTCCTGATCTTCTGGGCTGCGCTGATATGCGCTACCATCGCAATTGCCTAGTCT
+
@;559>>C?CB@?;:;::<@@AAB?BDBBCBA?ACCC>CC@C@CCCCBBC@BBBCC@CBBCCC?B?BDCCBABBC@BBB@@1?@<ACCD?CCBB@ABE@DC?@@ACCC@CCBBBCDD@CCC@C@BDCCBBCC@CDDEADBBBBCCCCBBBCCCCC?CCC@CC@C@BBBBABBBB?BBBCC;C?B;:::::*:ABBC<BACCCBB@>@4::::*:ABBD@B@BCADCCCCBB@B@ECCCCB6;:::6;@@@BBCCCBBBBBCCCCC@BBBBCC@C?BC?CCDBBB
@ATNG8:04264:06073
GATGGTAGAGAGACTGTAGCGCACCCAGAAGATCAGGAACTCTAGAAGAATTCAGATTTTTAACACGAGAGTAAACGTAAAAAGAAGGTTTTACAAGACTCACGTTAACAATATTGCAGCAGTACGCACACAATCGAAGCGCAGTAAGGATGGCTAGTGTAACTAGCAAGAATACCACGAAAGCAAGAAAAAAGAAGTACGCTATTAACTATTAACGTACCTGTCTCTTCCGAAACGAATGAGTACGAGAGTCAGAGCAGAGCTACATCGCAATTGCCTAGTCT
+
CCDG?BAAACA@@CC=AACCCAAAC=CBB?BBAB@@=@?CBBBB;;69A6:5:AA:99:9):8??BBAABA???5=@;;;;;*;A@C<@@@7ACC@CCCCCCCBB@B@BD?BBC@CAABBCBBCCCCC:::A>BBBCABBBBBBAA@EAB:;;;DDCECCB?BBBBCB@AA=?>??AABBD>@>>;:99999%9>;<@@A@8?>=59578<>/;5:@CCCACB@?????C=@AB99:C?BBCBBBBBBBBBBBAAABBBBBBB>>>?A;;;A?C?AA>ABB?@@
@ATNG8:04267:06061
GATGGTAGACATATCGTACTCTCTGTACTCATTCGTTTCGGAAGTAGACAGGTACGTTAATAGTTAATAGCGTACTTCTTTTTCTTGCTTTCGTGGTATTCTTGCTAGTTACACTAGCCATCCTTACTGCGCTTCGATTGTGTGCGTACTGCTGCAATATTGTTAACGTGAGTCTTGTAAAACCTTCTTTTTACGTTTAACTCTTCGTGTTTAAAATCTGAATTCTACTAGAGTTCCTCGATCTTCTGGCGCTCTGTCACGTCTATCGCAATTGCCTAGTCT
+
////3999ABB<>>>;;ABAA<@@@@CCCA<A8@?>:18;6;2------696::=@@9=4>:;=:>8=B<:::877433778$3869AAA;@333.33848<7:>@>9:4999;>?>>;>>>=A;=;:885987=:9:49??@>A@;;;=>>>;;:48887::4:39;<AAAAAA:>9===-6*/*/6;;;,9777=-7+//66/6<:888)8::/:;;6<6:5///353877748*---889;2622(-(((***65689997779976262768<A===>
@ATNG8:04245:06120
GATGTAGCGCATATCAGCGCAGCCCAGAAGATCAGGAACTCTAGAAGAATTCAGATTTTTACACGAGAGTAAACGTAAAAAGAAGGTTTTACAAGACTCACGTTAACAATATTGCAGCAGTACGCACACAATCGAAGCGCAGTAAGGATGGCTAGTGTAACTAGCAAGAATACCACGAAAGCAAGAAAAAGAAGTACGCTATTAACTATTAACGTACCTGTCTCTTCCGAAAGAATGAGTACCTCTCAGACGCTCGTCCTACCATCGCAATTGCCTAGTCT
+
CBBA@?BDBCC@AACBA@ABBBCC>BBB?BBBBBB>B=@@DCBBC@BB@C?AABCCDDD2CCCBBBCCCDCC=AB99999*9C=D?BBB<BCCACCCCCBCBC?B@BB@BCD?BBABCBCBBBCBBBBDD@E@BB@CABABBBB?@?BAA>@GECCBCC?CDDCAA?BC@?@@:??=?=8@??;?DCCD3DC@B???CCCAA;>;??BB>A>=?CBCACB@@@BB=A=@@@<AC@CCCCCCC?BABABBBBBC@?@CB>BBB>B?;;>>8<:BB?BCBA>>
@ATNG8:04253:06129
GATGGTAGCTCTGCTCTGACTCTCGTACTCATTCGTTTCGGAAGAGACAGGTACGTTAATAGTTAATAGCGTACTTCTTTTTCTTGCTTTCGTGGTATTCTTGCTAGTTACACTAGCCATCCTTACTGCGCTTCGATTGTGTGCGTACTGCTGCAATATTGTTAACGTGAGTCTTGTAAAACCTTCTTTTTACGTTTACTCTCGTGTTAAAAATCTGAATTCTTCTAGAGTTCCTGATCTTCTGGGTCTACGCTCGTCGCGCTACCATCGCTATTGCCTAGTCT
+
>>CC?BBBEABBBBBCCBBBDCCCBBCCDC@A>@BBB>BC@B?BBBCCDD@BBCCC@C@CCDC@C@CCCCCCECDGDCCCC5CB?BBBB>BBCC?BBC?CB@AABDMM@BCCCBBBB:;;B?B?CCCCAAAB@DEDD>B@@CBABACBCBBAAAD?BCC@CC@B@AABECCDCC?BCKHE<C@C?C@AAA,AABCC?CCCCCCB;;;5;;;;*;CABC@C?BC?BBCCBCC@C@CBCAAA=ABJJ>A@@BBABC@AAA@@C@@@@>AAABBBAA?CC@CCCA@@
@ATNG8:04258:06111
GATTAGCTCTGCTCTGACTCTCGTACTCATTCGTTTCGGAAGAGACAGGTACGTTAATAGTTAATAGCGTACTTCTTTTTTCTTGCTTTCGTGGTATTCTTGCTAGTTACACTAGCCATCCTTACTGCGCTTCGATTGTGTGCGTACTGCTGCAATATTGTTAACGTGAGTCTTGTAAAACCTTCTTTTTACGTTTACTCTCGTGTTAAAAATCTGAATTCTTCTAGAGTTCCTGATCTTCTGGTGAGATATGCATGATGCTACCATCGCAATTGCCTAGTCT
+
555.44:;::;<<=:?;;<<<<><;;;=;:5:;;<3;<5:5:@@?A@A;@@:9:=B=@@?@;A>A=;A;=<;<5544444#4<7;9;;09999499727=80007;;7<;;;=<<<7;?=8@;@@<>>>@A5;;;;5;@@@CCBBBBDCBA@BD@C@A>@@=@=AAB@@@CCC=@A@@@0=:?169EED.99999,5<>>9;<95/)/999(////7277<>:>??666<8<7??=@@@059>8=BBBBBBBBBB;;;@@BAAA?B:::?C?B?CF<@000=;
@ATNG8:04262:06114
GATGGTAGTGTGTCTCTGAGAGTATTACTCATTCGTTTCGGAAGAGACAGGTACGTTAATAGTTAATAGCGTACTTCTTTTTCTTGCTTTCGTGGTATTCTTGCTAGTTACACTAGCCATCCTTACTGCGCTTCGATTGTGTGCGTACTGCTGCAATATTGTTAACGTGAGTCTTGTAAAACCTTCTTTTTACGTTTACTCTCGTGTTAAAAATCTGAATTCTTCTAGAGTTCCTGATCTTCTGGATAGCGACACGATATACATCGCAATTGCCTAGTCT
+
////397557///9977;<999=9;4;A@@AB?BBBB@BC@C@BBBCCCC?CBCDG@D?CCDC@B?BBCBBB@BA>;;;;;*;;5;BEH?DCCC@CCH?BB@BABCCCACCCBBBCC?AAB@D?CBAACCCD?CCDD?CAAACDCCCBBBCBBBB?BCC@CB@D?B@BBBCCCE@BCCDD;G@D;;::::*:ABCC>CBFCCDCCBD<@@@@,@A@BB<@=@B>BABABA@>@@CCCBBB@AACBCCCDCCCCBB@A@CBBAB@@@?A?C@BB?BBB:::
@ATNG8:04270:06131
GATTGGTAGTCTCAGATAGTCTATAGTACTCATTCGTTTCGGTAAGAGACAGGTACGTTAATAGTTAATAGTCGTACTTCTTTTCTTGTCTTTCTGTGGTATTCTTGCTAGTTACACTAGCCATCCTTACTGCGCTTCGATTGTGTGCGTACTGCTGCAATATTGTTAACGTGAGTCTTGTAAAACCTTCTTTTTACGTTTACTCTCGTGTTAAAAATCTGAATTCTTCTAGAGTTCCTGATCTTCTGGTATGACTAGTGTACTACTACCATCGCAATTGCCTAGTCT
+
---(-0555./999::5555565>>B;96655:7;99<1::)//)/////55.555546;.49?@9<8<@00/77799.4444&44.48:99193333-4986<=7===88A@CDCCCDCCACBB?C@CIDCCCBC?CCDC?BBBBBBBBCCCCCBBBB?BDD@CC??>?BBBCCCCC@C@@@@8@=?=::::9*:ABBD?CBBBCCCCBC@CHGH5CABAB@B@CD@BBCCCBB?B@BCCBBB?BBD?CCDCBBACCDCCEECDBBCC@C999AA@D?BB@BCCAA@
@ATNG8:04271:06122
GATGGTAGTGCGATATGAGAGTGTGTACTCATTCGTTTCGGAAGAGACAGGTACGTTAATAGTTAATAGCGTACTTCTTTTTCTTGCTTTCGTGGTATTCTTGCTAGTTACACTAGCCATCCTTACTGCGCTTCGATTGTGTGCGTACTGCTGCAATATTGTTAACGTGAGTCTTGTAAAACCTTCTTTTTACGTTTACTCTCGTGTTAAAAATCTGAATTCTTCTAGAGTTCCTGATCTTCTGGAGATATCATCAGCGAGCTACCATCGCAATTGCCTAGTCT
+
9;445<:99>0/////=>>CBCBCC;;99943-33880894;7;<BBBBE@CCCBB@DAEECC@CACCCBCCBBB=::::;*;@=@CDD>CBBC?@?B?BB9;<BBBBABGEFCCCHGDA@?AADCCCCCBB?AACC?AABBCBBBCBBBBBCBC?CBC@CC@B@BBCECBBBB?BCCCC;C?B>ABBBB2BBBBF=@@C@@ABBCB5;;;;*;BBBB?B@BBABBBCBCB@B@BBBBBB<@@A=BBDBBABABCCCCCCABBDC>B;;;;B?B@A@=@CC@@A
@ATNG8:04282:06151
GATGGTAGTGTCATATGAGAGTGTGTACTCATTCGTTTCGGAAGAGACAGGTACGTTAATAGTTAATAGCGTACTTCTTTTCTTGTCTTTCGTGGTATTCTTGCTAGTTACACTAGCCATCCTTACTGCGCTTCGATTGTGTGCGTACTGCTGCAATATTGTTAACGTGAGTCTTGTAAAACCTTCTTTTTACGTTTACTCTCGTGTTAAAAATCTGAATCTTCTAGAGTTCCTGATCTTCTGGAGATATCATCAGCGAGCTACCATCGCAATTGCCTAGTCT
+
;;557==BBCBB=>?=BBCCBAACBB@@@AAA=BBCC=BB=>5:;;<<==8<;;;;6;5:<<<8>:CDBCAA@BC<;000+/;2///;;3;;;?;;<<7<@499?>>@ACDCGICCC@CCE@C?BCCCDCCE>CCCC?BBBBCCCDCCCBBBCCC?CCC@CD@C@CCCCCCBBA=?::::.;;?;;;;;;*;BADC>BBBCCDCCBB5;;;;*;@ACGACBC?BADCCCC@B@BBCDGC;;;B@BCBDCCCCCBCBBBDDCCCC>B:;;@A=A?@@>@DD@AA
@ATNG8:04240:06170
GATGGTAGGCACTGCGCACACATCCCAGAAGATCAGGAACTCTAGAAGAATTCAGATTTTTAACACGAGAGTAAACGTAAAAAGAAGGTTTTACAAGACTCACGTTAACAATATTGCAGCAGTACGCACACAATCGAAGCGCAGTAAGGATGGCTAGTGTAACTAGCAAGAATACCACGAAAGCAAGAAAAAGAAGTACGCTATTAAACTATTAACGTACCTGTCTCTTCCGAAACGAATGAGTACATAGATATACGTATAGCTACCATCGCATTTGCCTAGTCT
+
AADD?ABC@=<<;@;;;=<BAA;9<79DC@CCCCBB?B@CCCCCCCACC?C@CDCBAAAA2A?ABBBCBBA???9??BEGDD5DL>B=BBB9BCJ@CBAACBB;;:<@BB?BCC>AACCCCICCDCDCBBBA=@@994;AA@@AAA=B@CBB@ECBBBBBA?BBCCCC?BB@BBB<??AAA9@9939::::(9A<@:;;>>==>188)7:<<5:58?AAA????>?BB?A?A@@<?BB?BBBBCBBBBBBBB>>@@@?;;;@@?>>:>>><==@@:@B=AB>==>
@ATNG8:04250:06188
GATGTAGAGAGACTGTAGCGCACCCAAAGATCAGGACTCTAGGAAGAATTCAGATTTTTAAACACTGAGAGTAAACGTAAAAAGTAAAGGTTTTACAAGATCTCACGTTAACAATATTTGACAGCATGTACGCACACAATCGAAGCGCAGTAAAGGATGGCTAGTGTAACTAGCAAGAATACCACGAAAGCAAGAAAAAGAAGTACGACTATTAACTATTAACGTACCTGTCTCTTCCGAACGAATGAGTAACGATGAGATTCGTGTGCTACCATCGCAATTGCCTAGTCT
+
995:===BBBCCEAAABBBAA;>@4@=2?<900/5:---7//)/2795;654333888$//(/6/////668::3;==;;;;'////(/4::;*//8386/3333322+2.595222='222555222226222===><AA:82//.377/65)54:<=;=>898?8817>>;9@9>@79<<49::<<3;88125577)7=7>>88899999386:9::4939///63895797:2717;455527598..).9.//AAAC:>>>====>>@:>>>@::6:9@B;AA>:::
@ATNG8:04261:06176
GATAGCTCTGCTCTGACTCTCGTACTCATTCGTTTCGGAAGAGACAGGTACGTTAATAGTTAATAGCGTACTTCTTTTTCTTGCTTTCGTGGTATTCTTGCTGTTACACTAGCCATCCTTACTGCGCTTCGATTGTGTGCGTACTGCTGCAATATTGTTAACGTGAGTCTTGTAAAACCTTCTTTTTACGTTTACTCTCGTGTTAAAAATCTGAATTCTTCTAGAGTTCCTGATCTTCTGGGTCTACGCTCGTCGCGCTACCATCGCAATTGCCTAGTCT
+
////7///4999:@>;;<666;<;9==6646<>>7>>9=<CCDBBBC@CCCDB>B@BBBB?C?BCBBB;;0>;>>><<,00*/;<@<BABC7:6@==@=ACBBB@BCCCBDCC@CCC?B?BBA?@?8848@@C@DDDBBC@@@BAAABBBB=AAEABB?B?BABBCDDHF@CBAAA3A=A=@AAAA,ABBBC?BBCCCCC@@@<@@@@,ABABCACACCADDBBBCC@C?AACCDD@CBCC>C@@@A@ABCBABAAA@@@@499??AB?C@DC@CCBBBC
@ATNG8:04265:06177
GATGGTAGTGCGTGAGAGAGAGACCCAGAAGATCAGGAACTCTAGAAGAATTCAGATTTTTAACACGAGAGTAAACGTAAAAAGAAGGTTTTACAAGACTCACGTTAACAATATTGCAGCAGTACGCACACAATCGAAGCGCAGTTAGGATGGCTATTGTAACTAGCAAGAATACCACGAAAGCAAGAAAAAAGAAGTACGCTATTAACTATTAACGTACCTGTCTCTTCCGAAACGAATGAGTACGAGAGAGCACACGTGTCTACCATCGCAATTGCCTAGTCT
+
7:9=-/499//0///99::A@C<;;)55949<=666:A9<>>::4:7;;8<?::885>=>+>68=8:<;==<>?59994;<<+=@;@:>>>9DEEABBBABBB;;6;>BA?BGE>BBCDCCBBBBBB:;;;B>;;<A<@@BDABA@CC?B@@?ADEE@BBC?BBBBBA?CD?AAB?CBBBC>@993::9999%9=9<@@ABEB@@<A:==AA<A=>>BBB?AAAA@AA?A?BBB?BBB?BBAAAABBBBBBBBBCBBBBBBCC?@??A888>A;A<::7:BB:::
@ATNG8:04270:06172
GATGGTAGGCGACATACATACGCGCCAGAAGATCAGGAACTCTAGAAGAATTCAGATTTTTAACACGAGAGTAAACGTAAAAAGAAGGTTTTACAAGACTCACGTTAACAATATTGCAGCAGTACGCACACAATCGAAGCGCAGTAAGGATGGCTAGTGTAACTAGCAAGAATACCACGAAAGCAAGAAAAAAGAAGTACGCTATTAACTATTAACTTACCTGTCTCTTCCGAAACGAATGAGTACGAGAGTCAGAGCAGAGCTACCATCGCAATTGCCTAGTCT
+
;;5:7;=??BAA@CCBBBGG=::CC?CCC?@ABBAB5;7;@A@CBB?BB=@<>@?ABBBC5CACEECDCFEBBB=BAAAAAA2BC>B@CCC;CCCACCCBBBA:::;@CC@CBB?BCCBCDCCCBBBBBBCCACCCC<@?CFCCBB@CBCA@?@BBBDCCD?BBCCCB?BC@CBB=@@999+9>>;::9999%9@;?98:DC@@=,.,-7:7(-+-<7<<5:=889??:?;;:;67??==>=?A@???A@@@??DA>==?A@@@AA<A888?>:=7;;8=>>;;;
@ATNG8:04270:06183
GATGGTAGTATAGAGCTCTACATAGTACTCATTCGTTTCGGAAGAGACAGGTACGTTAATAGTTAATAGCGTACTTCTTTTTCTTGCTTTCGTGGTATTCTTGCTAGTTACACTAGCCATCCTTACTGCGCTTCGATTGTGTGCGTACTGCTTCAATATTGTTAACGTGAGTCTTGTAAAACCTTCTTTTTACGTTTACTCTCGTGTTAAAAATCTGAATTCTTCTAGAGTTCCTGATCTTCTGGCGCTCTGTCACGTCTGCTACCATCGCAATTGCCTAGTCT
+
??AC?BBCBBB@?@==<BBCCAAAABBBCDBB@A@@@;AB?D?A@@CCCC@BBB?><>=?AAB?B@BBBBBBCBC?A@@@@.?=;@???8?AAB<??B?BB?BA@C8859AB>?>>><@@@=A=>=<::;>><AAAA;??BAAAA===AA@@8==06889>>9?;=>=ABAACC=A@AAA6A<@7::AAA/AA?AA5;=@>>>@?>>8=<;<.;:9;>;>>AA=AAAA@?@<@=?>?AAA<>=<:<>>>?@AADA>>>;;;BBA@:=<;;;=8==AA?ACCCCB
@ATNG8:04281:06167
GATGGTAGCGAGCGAGTGTGTATACCAGAAGATCAGGAACTCATAGAAGAATTACAGATTTTTTAAACACGAGAGTAAAACGTAAAAAAGAAGGTTTTACAAGACTCGCGTTTAACAATATTGCAGCAGTACGCACACAATCGAAGCGCAGTAAGGATGGCTAGTGTAACTAGCAAGAATACCACGAAAGCAAGAAAATGAAGTACGCTATTAACTATTAACGTACCTGTCTCTTCCGAAACGAATGAGTACGAGAGTCAGAGCAGAGCTACCATCGCAATTGCCTAGTCT
+
---5(---57444444449:7<0//279:8=>>=:947277///--60-/)/16//3338888#33(393338883333&378:<<<<%99261666&///)///88;>89:29=AA?DDE>A@@?@AABDDDCBB????ABAC?BBA@A?997:ACCD@AAAABABC@BB?@@F@BB?BCC5:;888)5::5>>@=.>9:5:>>>;;AAA?A5;;A@5;49?@BB=A@AAA@@<@<@AA9@CC?BBBBBBBCBBB>??CDBBBBAAACBBB@B>@>ABAFACCACCCCBC
@ATNG8:04283:06169
GATGGTAGGCGAGAGTGAGACGCAGTACTCATTCGTTTCGGAAGAGACAGGTACGTTAATAGTTAATAGCGTACTTCTTTTTCTTGCTTTTCGTGGTATTCTTGCTAGTTACACTAGCCATCCTTACTGCGCTTCGATTGTGTGCGTACTGCTGCAATATTGTTAACGTGAGTCTTGTAAAACCTTCTTTTTACGTTTACTCTCGTGTTAAAAATCTGAATTCTTCTAGAGTTCCTGATCTTCTGGTGTCTGATCTGTATCACTACCATCGCAATTGCCTAGTCT
+
44485<;>>A;:;555;<A@@BAAB@BBACBB?BA@A;@I>A?@??BBAB?BBBBA?B>AACB?C?BAABBDBBB@BBCDC3AA;@9999&7;;?4?:A=@A>@?@@9939??@ABAB?CAB<C=AAA896::=A@@@<>>>@@CA<<;?==;;;=88899<<5;5;=>>>>>BB:=>?>>/>5;5;>?@A/??ACB378>;;;AA>>:>DDE/B===@=B=AA<@@@@@@@=A=AAA@AA;AAA=<=>>>==><<><>?@=>=@A<A>>>>A<A<>><>>>@>>
@ATNG8:04235:06222
GATGGTAGTACATGATAGACGACACCAGAAGATCAAGGAACTCTAGAAGAATTCAGATTTTTAACACGAGAGTAAACGTAAAAAGAAGGTTTTACGAGACTCACGTTAACAATATTGCAGCAGTACGCACACAATCGAAGCGCAGTAAGGATGGCTAGTGTAACTAGCAAGAATACCACGAAAGCAAGAAAAAGAAGTACGCTATTAACTATTAACGTACCTGTCTCTTCCGAAACGAATGAGTACGAGAGTCAGAGCAGAGCTACCATCGCAATTGCCTAGTCT
+
BBCB7@@B;;9?954::::=>><:927//)/77/5.5.5.5;::<<<8;:.4.33499999$5.6@>>CCCB;;;8;CCCEDF5BC?C?BBB<BCBCCCBDGCCBB@C?BC?BCC?CCCCBAACBCCCCCEBB@CCCC?BBBBBEBB>BACBB@BCBBBBBB@BCCC@?<@B?BCB@CCCCC=BBB?BBBBB3BB?B?>?BCBBB?B?BB??7;5;AD:;7<<A@ABB?B@BDD?GDD?BBCCDCBBDD@A@BBBBCA@@CCCCCC?C@@@@A@B@AA>ACCCBB
@ATNG8:04236:06242
GATGGTAGCGCATATCAGCGCAGCCCAGAAGATCAGGAACTCTAGAAGAATTCAGATTTTTAACACGAGAGTAAACGTAAAAAGAAGGTTTTACAAGACTCACGTTAACAATATTGCAGCAGTACGCACACAATCGAAGCGCAGTAAGGATGGCTAGTGTAACTAGCAAGAATACCACGAAAGCAAGAAAAAAGAAGTACGCTATTAACTATTAACGTACCTGTCTCTTCCGAAACGAATGAGTACTATGTAGAGCTCTATACTACCATCGCAATTGCCTAGTCT
+
BABC?;5;AAAA;;;CBBBBA@@BB>BDEABCFCBB?B:=;DBBCC@DC@C@CCBBBBBB5C=A@BCBCCCBBB9AA;;;;;*;C=A5;;;*;CB>@CCDCBCCC>@?ADACCC>BBACDBCBBAAB@@@BDBIJCC?CBBCCCBB@B@CAA>ABBCCDDC@CBCCCC?BB>ACF=??BED9=<<8888888%9>;<@BB@BDA@<<;8;AB;?;?ABBB?BBAA@@@?B>BBC=BAD@CCBBCCCBBBBBBBBBBAAACBBBBBC@B;;;?C@C@BB?BDCCAA
@ATNG8:04239:06235
GATGGTAGTGCGTGAGAGAGAGACCAGAAGATCAGGAACTCTAGAAGAATTCAGATTTTTAACACGAGAGTAAACGTAAAAAGAAGGTTTTACAAGACTCACGTTAACAATATTGCAGCAGTACGCACACAATCGAAGCGCAGTAAGGATGGCTAGTGTAACTAGCAAGAATACCACGAAAGCAAGAAAAAAGAAGTACGCTATTAACTATTAACGTACCTGTCTCTTCCGAAACGAATGAGTACATAGATATACGTATATCTACCATCGCAATTGCCTAGTCT
+
<=<:)/44;9@@?@@CBBBA@A00+//95;@B9968@8===655<8::799;<;87777$84=<958388373(3==9999'9:5:5<<<0<@<=;A@BA@@;;697?B=BCC?BBB@@BBBBIBBABGBC@BBBB;;;CCCCBB?B?@;;6;AA@@@CD>B@@?CB=@A?9937<;:;=5<::4669===&@>;/0/=:<AA@<@<>>@@:@=;;ABBADFB@A?A@A;:::/9=>;@@@@@AAAAAA@????>@<<=?==888<?8875717<BC@B>B855
@ATNG8:04250:06236
GATGGTAGTGTCAGTATGAGAGTGTGTACTCATTCGTTTCGGAAGAGACAGGTACGTTAATAGTTAATAGCGTACTTCTTTTTTTTGCTTTCGTTGGTTATTCTTGCTAGTTACACTAGCCATCCTTACTGCGCTTCGATTGTGTGCGTACTGCTGCAATATTGTTAACGTGAGTCTTGTAAAACCTTCTTTTTACGTTTAACTCTTCGTGTTTAAAAATCTGAATTCTTACTAGAGTTTCCTGATCTTCTGGGTGTATCAGGCGAGTATCTACCATCGCAATTGCCTAGTCT
+
554<7<<<47////////99;99:CB;;55<;:3:::809939.445999;6;;;;=9=9==550649<9;;;<;;654444444"544;1<<<9<.4.4:5:>;?><:89338999888;;B<<?8>=?77399288;<6799:897889788/---(---2-/(/0688955757155555)5(/)/5556(66=<=*8187=>8=A>677-8>==/:;:;;8;9>>5;:@::8655(517<;>>@;;::91///88855/99979:89777-./6889491::<?<<;::
@ATNG8:04266:06253
GATGGTAGCTCTGCTCTGACTCTCGTACTCATTCGTTTCGGAAGAGACAGGTACGTTAATAGTTAATAGCGTACTTCTTTTTCTTGCTTTCGTGGTATTCTTGCTAGTTACACTAGCCATCCTTACTGCGCTTCGATTGTGTGCGTACTGCTGCAATATTGTTAACGTGAGTCTTGTAAAACCTTCTTTTTACGTTTACTCTCGTGTTAAAAATCTGAATTCTTCTAGAGTTCCTGATCTTCTGGCGCGTATGTATGTCGCCTACCATCGCAATTGCCTAGTCT
+
----377552500/7::=?AA996;A>@BB:;8;DD>>CC@C@CCCDCCC=BBCCC?C@DDBA<A@CCDECCCCD?B@@@@0BB?BCDC>CEBD?ACB?BB?BBBA@A?ACCCCCCC@BBB@C@CCBBBBBD?BBCD?CCCCCBBACCCBBBBBB?CBB@BC?B@CCCCCCCBB>BBBBB:B?B=AACCC5CCCCC>GCDFCCCCDD?BBAA2BABBC@C@:99:CBBCBB@C?BBBCBB?AAC@CBBBCCCCBCCDBB@C?CEE@C:::9@=A?CCACDDBBB
@ATNG8:04277:06227
GATGACTGTAGCGCACCAGAAGATCAGGAACTCTAGAAGAATTCAGATTTTTAACACGAGAGTTAAACGTAAAAAGAAGGTTTTACAAGAACTCACTGTTAACAATATTGCAGCAGTACGCACACAATCGAAGCGCAGTAAGGATGGCTAGTGGTAACTAGCAAGAATACCACGAAAGCAAGAAAAAGAAGTACGACTATTAACTATTAACGTACCTGGCTCTTCCGAAACGAATGAGTACGAGAGTCAGAGCAGAGCTACCATCGCAATTGCCTAGTCT
+
::5::;BCCBCFCCBB>BBB?BBB@<@7;766=@@@A;;;557;;?;;;;;(<.555<<;>00,0@6@>;;;:<(<A>B5;;;-:5;6:>.4994499:5:7;>:<BC?B@@?AAA??>>@??>>??CCCD?;:::::@@<@598C<?<>?/0)/;6;===@@:>>:===5::449,99:499::9'/6160//::79::6:6;;;;195:--.-0--)/77718388:089:)///////89:;9989;::::<====BB?A9;:@?3:3::39ABBDC
@ATNG8:04280:06222
GATGGTAGTGTCATATGAGAGTGTGTACTCATTCGTTTCGGAAGAGACAGGTACGTTAATAGTTAATAGCGTACTTCTTTTTCTTGTCTTTCGTTGTATTCTTGCTAGTTACACTAGCCATCCTTACTGCGCTTCGTTGTGTGCGTACTGCTGCAATATTGTTAACGTGAGTCTTGTAAAACCTTCTTTTTACGTTTACTCTCGTGTTAAAAATCTGAATTCTTCTAGAGTTCCTGATCTTCTGGGATGTGTGCGCAGTGCCTACCATCGCAATTGCCTAGTCT
+
49457<<<ABBB?;;=>@?BAA@@@@955<5909<@@<BB:?8666=<<@6;;6566;499/0+0*/77;<<<=?490000$0/*///99.7897::;;9<>455;;CC@CCCHIECC@AA@>BADCCC:::C?AAC@CBBBCEDCCBBBBBCCC?BCD@CC@CBBCAAACCCC@BBBCC:A>@5;;;;;*;DCAA>AABBACC;;;=@A@A,ACBCB@BAGIACCCCCDCACACBBBDH@CDCC<B;;:BBBCCBBBBDIAGIC@CA;;;B?B?CD@CFCBBA
@ATNG8:04236:06306
GATGGTAGAGAGATGTAGCGCACCAGAAGATCAGGAACTCTAGAAGAATTCAGATTTTTAACATCGAGAGTAAACGTAAAAAGAAGGTTTTACAAGACTCACGTTAACAATATTGCAGCAGTACGCACACAATCGAAGCGCAGTAAGGATGGCTAGTGTAACTAGCAAGAATACCACGAAAGCAAGAAAAAAGAAGTACGCTATTAACTATTAACGTACCTGTCTCTTCCGAAACGAATGAGTACTATGTAGAGCTCTATACTACCATCGCAATTGCCTAGTCT
+
ABAC?B;:;B;;;CBBBDEJGECABCC@CBC;;:4:49AA:;9D@CC=?<?@??>DCD3C?BBBBCA@@@99929@:::::)//(/3888.889288::::;8828=@@;:::;@??>DCCCCCCDCCCCB@BCBB?BBBBBBBB=@=A9:9:CAAAAAA@BCCABA?BB????399999+9>>;99:9:9%0;;>0/0@=AAA:=:=9AD1868@CBC@ABBAACC?A?ABB=BDE?BBBBBCCCBABBDBBBBB>>===@A@@<@??>>B?B?BC@CEC::9
@ATNG8:04249:06260
GATGGTAGTGTGTCTCTGAGCAGATAGTACTCATTCTGTTTTCGGAAAGAGACAGGTACTGTTAAATAGTTAATAAGCGTTACTTCTTTTTTTCTTGCTTTTCGTGGTATTCTTGCTAGTTACACTAGCCATCCTTACTGCGCTTCGATTGTGTGCGTACTGCTGCAATATTGTTAACGTGAAGTCTTGTAAAACCTTCTTTTTTTACGTTTACTCTCGTGTTAAAAATCTGAATTCTTTCTAGAGTTCCTGATCTTCTGGGATGTGTGCGCAGTGCCTACCATCGCAATTGCCTAGTCT
+
77776;4:4449495555/////////7///944.///:::+//)/;16676833-333333,33(39883948848<>>*//60///////"/8477899.9<;;.555.55.555<==:=<;;;<9?9=>@9>;@A?CAAACAFCCC:;9AAAAA;:9@@@@<5969>>755067::9//)/:::4;;>?>.=5:.5595999"94455)5599:<;99949>9>$95955.5.5::099@=>99099@==BC>>=000*0//0/0>>9966;;;9>;;:;666<?;?:>C:BCCAAA
@ATNG8:04275:06272
GATGGTAGAGTATCATGTGTATCTCCAGAAGATCAGGAACTCTAGAAGAATTCAGATTTTTAACACGAGAGTAAACGTAAAAAGAAGGTTTTACAAGACTCACGTTAACAATATTGCAGCAGTACGCACACAATCGAAGCGCAGTAAGGATGGCTAGTGTAACTAGCAAGAATACCACGAAAGCAAGAAAAAAGAAGTACGCTATTAACTATTAACGTACCTGTCTCTTCCGAAACGAATGAGTACTGTATCTATGTGTGCGCTACCATCGCAATTGCCTAGTCT
+
49447<<=BBA;;CC999CA@99:A294:7<>;<@A=A>AABCCCC?BB?C@DEBAAAAA1A?BBCBECECCCC=CAABDDE5CC@C@CCC;CCC?CAABCCC??<@@DD?BBB=A@BCCCCCCCBBBCDDD@BBBD?BBBBDBBB?B@B@@?@CCCCCBB?BBBBCB@BA=BBA498==;3===999999:%9?;>:7:CBBBC>B?BBB@<><>ACCC=AAAAABC?C@BBB=CCD@CCCCAAABABBBBBAAABBBB@BBBBB?BCCBAB@D?CB@CCC:::
@ATNG8:04235:06317
GATGGTAGAGTATCATGTGTATCTCCAGAAGATCAGGAACTCTAGAAGAATTCAGATTTTTAACACGAGAGTAAACGTAAAAAGAAGGTTTTACAAGACTCACGTTAACAATATTGCAGCAGTACGCACACAATCGAAGCGCAGTAAGGATGGCTAGTGTAACTAGCAAGAATACCACGAAAAGCAAGAAAAAAGAAGTTATGCTATTTAACTATTAACGTACCTGTCTCTTCCGAAACGAATGAGTACTGTATCTATGTGTGCGCTACCATCGCAATTGCCTAGTCT
+
::AB@C@@ADCB=;@666>@@@BBC>BAB?BBAABB?B@BBBBBBB?BC@CAEBB@AAA@,>=@AA@AAA?@A?5?::9===+>D>C:BDD9DBC@CCA@@DC;;69;=?:@?>99===B@@@ABBBAABHC@BBCC?@@BBBBBB=B>B@@=@CCCCCCC@BBCCCB@BB?BBB<@>9877(777/788989%8=437.7;99;:99+99<>>;1729:<<=34/////94:1/33(399-45=<9:::;:=BBBBB@>??AAAABBB>AA=>=A=@=@D?BCC@@@
@ATNG8:04239:06357
GATGGTAGATACTCGCTGATACACCCAGAAGCATCAGGAACTCTAGAAGAATTCAGATTTTTAACATCGAGAGTAAACGTAAAAAGAAGGTTTTACAAGACTCACGTTAACAATATTGCAGCAGTACGCACACAATCGAAGCGCAGTAAGGATGGCTAGTGTAACTAGCAAGAATACCACGAAAGCAAGAAAAAAGAAGTACGCTATTAACTATTAACGTACCTGTCTCTTCCGAAACGAATGAGTACACATCGTCGTGTCGTGCTACCATCGCAATTGCCTAGTCT
+
/0//177//5<445<566<<<A===3</0)///79::.5.4:<9:8:68828<8:373777'74933393338==;13333333$3/(/(///&//8066983338606166255526222??>?CBCDCCBCC@CB@?>@AAAAC??<@?B@@?ABBCCCCC?CBCCCC@BB?BBC:?????8<>?;99::9:%9>;>?>?EC>==,/,/8<<)/-/>CCB@CA;;;AA>@=??=9???;?AAABCBBBBBBBCCCCCBBACCBCCC@C999AA<@=AA=@@A000
@ATNG8:04242:06349
GATGGTAGCTCGCTGATGATATCTCCAGAAGATCAGGAACTCTAGAAGAATTCAGATTTTTAACACGAGAGTAAACTTAAAAAGAAGGTTTTACAAGACTCACGTTAACAATATTGCAGCAGTACGCACACAATCGAAGCGCAGTAAGGATGGCTAGTGTAACTAGCAAGAATACCACGAAGCAAGAAAAAGAAGTACGCTATTAACTATTAACGTACCTGTCTCTTCCGAAACGAATGAGTACTATAACTATCTGAGACTGCCAAGGCACACAGGGGATAG
+
::<<7<<<>>>>>9;;BCBABCEBB@BBB@CCBBBC>@?@CCEBCB?BB?B>A==:::::)9:==>CBBFDCCC=A@9<;;;,;@8=1:9:(9<>8?A@BBBBBB?A?;;7@AA=BB@?@?@@@@@@B=;<?:=<;;5;===??@B=A<@@B?CAA===>>9>A====;=>9<AA<=>=@9>9/,/<<<<,//,/;;<@A=>=:>8:;;>;?<@?=>>=BAA???A9=8=:91900)089:/65AABB;??>A@@@:;:;===;><A<>==>=:;;;-:877
@ATNG8:04257:06340
GATGGTAGGCGAGAGTGAGACGCAGTACTCATTCGTTTCGGAAGAGACAGGTACGTTAATAGTTAATAGCGTACTTCTTTTTCTTGCTTTCGTGGTATTCTTGCTAGTTACACTAGCCATCCTTACTGCGCTTCGATTGTGTGCGTACTGCTGCAATATTGTTAACGTGAGTCTTGTAAAACCTTTCTTTTTACGTTTACTCTCGTGTTAAAAATCTGAATTCTTCTAGAGTTCCTGATCTTCTGTGTCTGATCTGTATCACTACCATCGCAATTGCCTAGTCT
+
:9446;<<<@A9:555======>>;;?@BBAB<AA@@;@B@C:;9ABBBC@CBCBB8;8;A?C@C=@?AAABB<A?98889(9;9977723::=395;7?A@BBBB@?;@???ABBB?CAB=B====;;9=><@@AA<??????A>?>?==;77:7///7::5:7>>>>>>>BK:==?>>/>188*89<>@,==999)------26-/+.;::+86;8A6@<AA;AABD???<B<???AAA<AA@?@?><<@@<=>>AAA@@@>>:>@===@<@<@@=>>>@;<
@ATNG8:04260:06322
GATTAGTATAGAGCTCTACATAGTACTCATTCGTTTCGGAAGAGACAGGTACGTTAATAGTTAATAGCGTACTTCTTTTTCTTGCTTTTCGTGGTATTCTTGCTAGTTACACTAGCCATCCTTACTGCGCTTCGATTGTGTGCGTACTGCTGCAATATTGTTAATCGTGAGTCTTGTAAAACCTTCTTTTTACGTTTAACTCTTCGTGTTTAAAATCTGAATTCTTACTAGAGTTCCTGATCTTCTGGGCTGCGCTGGATATGCGCTACCATCGCAATTGCCTAGTCT
+
444.4444;9>=9:>;>AAB;99959;9967;;@C>CC@C??@@BBBB>A@@@A:?<?=?B>A>ABAAA873817><@=2=>;>8898&3999488?8=C?>??@9:48>>788:8<A>;9<6<;9/////6@:8:=>><>9>>:::;<;;///(/./47838)5599===><<155;==-;6:78999:+;=>?@:@5;;8808>>898)8::/::;;@;>:88065:::>??;?:<<8;;A;999909//-88--*/6333///99;056?A7:7;;>><@AA>>>
@ATNG8:04260:06337
GATGGTAGTGTCAGTGCGCGTCGTCCAGAAGATCAGGAACTCTAGAAGAATTCAGATTTTTAACACGAGAGTAAACGTAAAAAGAAGGTTTTACAAGACTCACGTTAACAATATTGCAGCAGTACGCACACAATCGAAGCGCAGTAAGGATGGCTAGTGTAACTAGCAAGAATACCACGAAAGCAAGAAAAAGAAGTACGCTATTAACTATTAACGTACCTGTCTCTTCCGAAACGAATGAGTACAGAGAGTACGATATGTCTACCATCGCAATTGCCTAGTCT
+
<<?:7<:>@A<B;666?==<A<>>@?BB@59000/;)/)/;<566>:;;=@=:;9AADDD1B=??=?C@@>889+89;=???09949:>@@8ACC@CCCBCCA;;7;=AA?BGE@BBCBBBBCBCCCCCCCC@B@@@=@@BBBCBB?B@B;;:;CAAABBB?AACCCD?BB?????BBCCB;@?=999999.9D@DBAABB@@@<><>@AA7;5;=@@@=@BABBBB@C?BBB?BBB=??BBBBBCAAABBBBBBBCBBB???B@<A:;;;<9>;;;7;CB>;;
@ATNG8:04266:06322
GATGGTAGTGAGTACAGATTAGACACCAGAAGATCAGGAACTCTAGAAGAATTCAGATTTTTAACACGAGAGTAAACGTAAAAAGAAGGTTTTACAAGACTCACGTTAACAATATTGCAGCAGTACGCACACAATCGAAGCGCAGTAAGGATGGCTAGTGTAACTAGCAAGAATACCACGAAAGCAAGAAAAAAGAAGTACGCTATTAACTATTAACGTACCTGTCTCTTCCGAAACGAATGAGTACGAGAGTCAGAGCAGAGCTACCATCGCAATTGCCTAGTCT
+
<>AB=;4/970//:::<;;7;><<AC7;;B;;@<9;57;8=>>995<7:97<?::49::9:)9.3988;;;8998)779;>>?+==:>8AAA9ACEABBBCB@@00,08<>;?@B>BCCCCCCCCCABBDBBC=@AA@=@BDCCCBB?B?B;;:;DDFCDDD?@A?BBB@BB@BBB?BA>>>8;>=;99::9:%:@9999:@@@BC=A>=<=A;@;?@B??;?A@AABBAC@AA@;@9819=<=@@9:9CB>>?AA@A>?>@<;<87/78777<:=89929=>A@@
@ATNG8:04273:06342
GATGGTAGGCGACATACATACGCGCCAGAAGATCAGGAACTCTAGAAGAATTCAGATTTTTAACACGAGAGTAAACGTAAAAAGAAGGTTTTACAAGACTCACGTTAACAATATTGCAGCAGTACGCACACAATCGAAGCGCAGTAAGGATGGCTAGTGTAACTAGCAAGAATACCACGAAAGCAAGAAAAAGAAGTACGCTATTAACTATTAACGTACCTGTCTCTTCCGAAACGAATGAGTACCTCTCAGACGCTCGTCCTACCATCGCAATTGCCTAGTCT
+
/0//3999;><:9===>>@F<;;AB<>?D:666;;@29259=<<=>85904.489999::*545BA>CCCCFCC>CCAAAAA2AC?C?BBB;BJJACABBBBDDD@D?AB@BCC?AACBCCCCCBBCBBCEGACBCC?B@@@AAAC?CACBA>BCCDCBBC?BBCBCB@DD?A@@<?????9A<<899999(:??C@>?CCCAB=?;>>AA9?;;>CBA>BB@@@BB<@=@BB<CBC@BCBBBBB?BAACCCBBABBBBBB>BBB?B8::AA<A=CC@CBB???
@ATNG8:04274:06330
GATGGTAGAGAGACTGTAGCGCACCCAGAAGATCAAGGAACTCTAGAAGAATTCAGATTTTTAACATCGAGAGTAAACGTAAAAAGAAGGTTTTACAAGACTCACGTTAACAATATTGCAGCAGTACGCACACAATCGAAGCGCAGTAAGGATGGCTAGTGTAACTAGCAAGAATACCACGAAAGCAAGAAAAAGAAGTACGCTATTAACTATTAACGTACCTGTCTCTTCCGAAACGAATGAGTACAGAGAGTACGATATGTCTACCATCGCAATTGCCTAGTCT
+
495:7=<>@?:;5:<<<;<AICBBF>;;;?B<7/0)/)/)-88///;:;8883/0///889'96933/:///6888/8833333$33,3,333&388,33:9766//(/(/8555755559@>>>BBFDDCBBB@DCBB?BBA??@887;?C@@>@BCAAABC@CCCABB?BB>BAA:?????8>??;=????.=@<A999B@A>>5:6;>>?1918>B@@>@DBBAAA@B@CBB>CBB?AAABBBBCCC@AACCABABBBB>>>BA<@AA==>=A:>=<?GB988
@ATNG8:04278:06311
GATGGTAGTACATGATAGACGACACCAGAAGATCAAGGAACTCTAGAAGAATTCAGATTTTTAACACGAGAGTAAACGTAAAAAGAAGGTTTTACAAGACTCACGTTAACAATATTGCAGCAGTACGCACACAATCGAAGCGCAGTAAGGATGGCTAGTGTTACTAGCAAGAATACCACGAAAAGCAAGAAAAAAGAAGTACGCTATTAACTATTAACGTACCTGTCTCTTCCGAAACGAATGAGTACGATGAGATCTCGTGTGCTACCATCGCAATTGCCTAGTCT
+
::88.449:::99994444544445.555.//7//)/)/)///4444644.4.434:::::$5.56=>BCC@CCB<BC;;;;;*;A=A5;;;.;BB@BBBBA@@00+/3/0)0;96998:8>>A;:;CBBBBB?BBBB>BBBBCCCB?B?B;;4;;;9@<A?CDDBCCB@@@>@CA<@?8999-987/788878$8;<;847::=@><=<>@9:4:<;;>00+0@00;?@;=<?@@9@00+0@==ABBBAAB?>???@AACBBABBA@<>.---.<:6>A<ABCC;;
@ATNG8:04235:06374
GATGGTAGCACACGAGATCTCATCGTACTCATTCGTTTCGGAAGAGACAGGTACGTTAATAGTTAATAGCGTACTTCTTTTTCTTGCTTTCGTGTATTCTTGCTAGTTACATTAGCCATCCTTACTGCGCTTCGATTGTGTGCGTACTGCTGCAATATTGTTAACGTGAGTCTTGTAAAACCTTCTTTTTACGTTTACTCTCGTGTTAAAAAATCTGAATTCTTCTAGAGTTCCTGATCTTCTGGGCAGACTCTCACACGCCTAGCCATCTCAATTGCCTAGTCT
+
;;5:7=<@BBBA;;5<<@@@@;;;<<<==ACC@CCCE>CCAF@CCCDHCB@BC@@@@B=@@AB8@?@DCCBCBBB@BAAAA2@>;8333(3<<>>:<8>?<==>97817=AA=BBB>BBB?B@B???A9:7389BC@AAA@@@>>>@@C>>>=<8;:83::3;<A@@@@;;;>;>>>CC5B<A=?????/>?=<=7==<<>>8825+22222#22655050..).9:;977375<;;;;;5;;>=5>@<>588??A>=;<738////579::<:?.2238692//
@ATNG8:04252:06366
GATGGTAGACATATCGTACTCTCTGTACTCTTCGTTTCGGAAGAGACAGGTACGTTAATAGTTAATAGCGTACTTCTTTTTCTTGCTTTCGTGGTATTCTTGCTAGTTACACTAGCCATCCTTACTGCGCTTCGATTGTGTGCGTACTGCTGCAATATTGTTTAACGTGAGTCTTGTAAAACCTTCTTTTTACGTTTAACTCTTCGTGTTTAAAAATCTGAATTCTTACTAGAGTTCCTGATCTTCTGGATACACTCATGTGCACCTACCATCGCAATTGCCTAGTCT
+
::557=<@ABBBBBCBBCCABACCCBB:955.444>6>>:>@BA==?==<>C@@@AE>?<=>:>?BBBBBA?9>489:;;):@=@@==5=///)///)4=8<<??>?9;;?<>=BB@=@@=@;==>00/..39>>>9888>998:99::99/////./3.//'/296;:A><==688>=<.<1736:DDE/=>?AE:@7;;::3:<>888)8888(8888>9>98818?B@AA??=@<>=>C??<???;?>>===?A;;;>??CB;>?B=A@>>==8>:::56<:6--
@ATNG8:04276:06364
GATGGTAGCTCACGTACGTCACACGTACTCATTCGTTTCGGAAGAGACAGGTACGTTAATAGTTAATAGACGTACTTCTTTTTCTTGCTTTTCTGTGGTATTCTTGCTAGTTACACTAGCCATCCTTACTGCGCTTCGATTGTGTGCGTACTGCTGCAATTATGTTTAACGTGAGTCTTGTAAAACCTTCTTTTTACGTTTACTCTCGTGTTTAAAAATCTTGAATTCTCTAGAGTTCCTTGATCTTCTGGTCTACTACACTGTACTCTACCATGCAATTGCCTAGTCT
+
00//3:98<<-////7///5=:::;97770//277;>7>B>B466<===@:BB?DC:;7<@@@<>:>>///:98883/3333$33-33333&3/:;;*//716;53:9333,22222666279=3879775555:37799158?A?A::56777-,,*(,(*,,56'-).55555888,229::.:0505:;;<.755@A198<;:;;;655,/>>>)6//+-9494///;99>>@<@<B<BAAAA7;;;=?>;;6<@///==677?AA@?:;;::=7=89<6;7722,
@ATNG8:04281:06384
GATGGTAGCTCGCTGATGATATCTCCAGAAGATCAGGAACTCTAGAAGAATTCAGATTTTTAACATCGAGAGTAAACGATAAAAAGAAAGGGTTTTTACAAAGACTCACGTTTAACAATATTGCAGCAGTACGCACACAATCGAAGCGCAGTAAGGATGGCTAGTGTAACTAGCAAGAATACCACGAAAGCAAGAAAAAGAAGTACGTTATTAACTATTAACGTACCTGTCTCTTCCGAAACGAATGAGTACGAGAGAGCACACGTGTCTACCATCGCAATTGCCTAGTCT
+
44445<:<<=<<5555;<;;;;6669=>?9<;:///6:6888///;688694/////;:;):6:666:4438:<;173333333$333(33(3;;<)3//9189////....'.(..265503359@CCCCCCCBBBBD?CCDD?B??>@@AA=A?C@@>ABDCCCCC?BACACC?BB@BBB799??>8??>;:::::(9@>?999AA;;;:>:?>>=<A=AA>>>:==<=::;=B=BBB:;;;=@????>>>AAABAA@@@@@@@??AAAA:@:::@@=D:8717;::;=
@ATNG8:04302:05761
GATGGTAGAGTATCATGTGTATCTCCAGAAGATCAGGAACTCTAGAAGAATTCAGATTTTTAACACGAGAGTAAACGTAAAAGAAGGTTTTACAAGACTCACGTTAACAATATTGCAGCAGTACGCACACAATCGAAGCGCAGTAAGGATGGCTAGTGTAACTAGCAAGAATACCACGAAGCAAGAAAAAAGAAGTACGCTATTAACTATTAACGTACCTGTCTCTTCCGAAACGAATGAGTACTATAGACTATCTGAGACTGCCAAGGCACACAGGGGATAGG
+
@@CC>B;:6==B:;?;999CEECCB@BBB?@A@CBB?C?AACBBBA=AA=A=A@@?????,@<BBAFCDFCCDC;B@99:9-:C=B2;;;*;==;>@@@BBFFC@C@BC?BAA=AABBB@ABCDCCAABBB>BBA@<@@AAAB@@:A>A;;2:@@=@=AB=BBAAAB?BB?BBC=A@9939=?;999999%9=;>?8?B@BBB?B?BBBE<@=??B;;9;BBAA@@=@?BBC?CAA?ADBBBBBBBBAAA???B@;99?<<889.4.4.4@:>:?>@?0<;000
@ATNG8:04322:05799
GATGGTAGCGCACACATAGATATAGTACTCATTCGTTTCGGAAGAAGACAGGTACGTTTAATAGTTAATAGACGTAACTTCATTTTTCTTTGTCTTTCTGTGGTATTTCTTGCTAGTTACACTAGCCATCCTTACTGCGCTTCGATTGTGTGCGTACTGCTGCAATATTGTTAACGTGAGTCTTGTAAAAACCTTCTTTTTACGTTTACTCTCGTGTTAAAAATCTGAATTCTTCTAGAGTTCCTGATCTTCTGGATGTGTGCGCAGTGCCTACCATCGCAATTGCCTAGTCT
+
9:445:8559@@:56666=><0/////////934444)447;.55.599772/////7)/)/78:)0*////9;99477)///999(9:;./--77(//77:59337(3:28343;=8<AAABCCC>CAB<@=@B;;;C@A;BDCCBLBBCCA@@BBBBCCECGACCC=BA7A1;6??BAB@B9<;;;;;';6B3@;>>>+;;B>>5>;@@@B@@?@5;;;;*;ABAA?A>AC>BBABBCFACACJCBBB:;;A?A@@@B;;;BBB;;;A=BBC?BBAAAB?B>AB>BBGBCB
@ATNG8:04326:05779
GATGGTAGGACGAGCGTCTGAGAGGTACTCATTCGTTTCGGAAGAGACAGGTACGTTAATAGTTAATAGCGTACTTCTTTTTCTTGCTTTCGTGGTATTCTTGCTAGTTACACTAGCCATCCTTACTGCGCTTCGATTGTGTGCGTACTGCTGCAATATTGTTAACGTGAGTCTTGTAAAACCTTCTTTTTACGTTTACTCTCGTGTTAAAAATCTGAATTCTTCTAGAGTTCCTATCTTCTGGTGTCTGATCTTATCACTACCATCGCAATTGCCTAGTCT
+
00//39886<;94448449@?@BC?BBCBCBC@CAAA>ADAD@BBBCCCCABCBA@=A>BBBC@CACDCCCCCCD@BBBBB5BE@BBDD=CBBB@CCC@CD9;;@BAC?CBBBDDED@CCC@C@FCCCCBA@?AA@?<ACCCCCCBBBCDCBBBB?BCB@CC@C@BBBCCCCCC@BCDCC:B?A=BBBBB0AC@AA>AACCCCCCBB4;;;;*;AABB@C@BB@BBAB@@@?A?BBBAA>@?B?BB@@ACCCFD@DBBBCDCC@BAAABB?A=BB>BBE;;;
@ATNG8:04286:05852
GATGGTAGACACGTGTGCTCTCTCGTACTCATTCGTTTCGGAAGAGACAGGTACGTTATAGTTAATAGCGTACTTCTTTTTCTTGCTTTCGTGGTATTTCTTTGCTTAGTTACACTAGCCATCCTTACTGCGCTTCGATTGTGTGCGTACTGCTGCAATATTGTTAACGTGAGTCTTGTAAAACCTTCTTTTTACGTTTACTCTCGTGTTTAAAAAATCTTGAATTCTTCTAGAGTTCCTGATCTTCTGGACAGAGTGTGCAATACTACCATCGCAATTGCCTAGTCT
+
48<=7BB@AAA:95;999<<<;99;9999;9?8@BBC=@@AF>BB===>>*0////58::>>:=58998==:886::CCC18=>BBBB>ABBC99:@@8999+997,37;,3399::==5...384;5==??>A;>??A<>>>@@@B?=<=::///:5//99;;5;8;:;A>>>@B=BA@@A5@:>8====<*<>888)8:>886;<787(/////$///(/<597?=;>AA@>>><B=>>>;;;;>@A:==A@@A??@===;;;;===76///776:6>?;<==9//
@ATNG8:04295:05836
GATGGTAGTGTGTCTCTGAGAGTAGTACTCATTCGTTTCGGAAGAGACAGGTACGTTAATAGTTAATAGCGTACTTCTTTTTCTTGCTTTCGTGTTATTCTTGCTAGTTACACTAGCCATCCTTACTGCGCTTCGATTGTGTGCGTACTGCTGCAATATTGTTAACGTGAGTCTTGTAAAACCTTCTTTTTACGTTTACTCTCGTGTTAAAAATCTGAATTCTTCTAGAGTTCCTGATCTTCTGGGATGTGTGCGCAGTGCCTACCATCGCAATTGCCTAGTCT
+
=?>:7;;<CB?@;A655;;;<6969559554506ABD=AB@D?BCBBBCC?DCCCC@C?CCCB@B@CDCCCCCCC>BABBA0BB@BBFF?B@@A@=AC@CC;=;BEBC@DIEFCCCDACBB@BAECCCCCCD?BBCC?CCBCCCC@@@CBBBBBB?BA@?@C@CACCB@@ABBBACCCDD;C?C=;;;;;*;DCBB>CCCCCCCBBB>BBBB2BA@AB=A=AB@CCCCCBB@B@BBACCC?CCFF?C:::CCCCCCCDDCC?BBC@CBBBBC@B=AAACCCAA@
@ATNG8:04320:05845
GATGGTAGCTATACGTATATCTATGTACTCATTCGTTTCGGAAGAGACAGGTACGTTAATAGTTAATAGCGTACTTCTTTTTCTTGCTTTTCGTGGTATTCTTGCTAGTTACACTAGCCATCCTTACTGCGCTTCGATTGTGTGCGTACTGCTGCAATATTGTTAACGTGAGTCTTGTAAAACCTTCTTTTTACGTTTACTCTCGTGTTAAAAATCTGAATTCTTCTAGAGTTCCTGATCTTCTGGGATGTGTGCGCAGTGCCTACCATCGCAATTGCCTAGTCT
+
4444.4:<<B<BC:;6;=<<ACC;66<<@=9:4;BBC<BB8;7655====9<;BBD>A>@CCD@D>@@@>>B<<<9A<<<<+;9493733&3::96?;?;?AA???>;>8=<>?BBCC?CCE?C@A======C=@@?@<@@;;;BAA@>>>===;;5888:==7=:>?>>>=BAA<A;:;;/;1718?@@@/>>???189?888=>::18888(8=>@B=D<??;???AA;;7;;===@AA;<<=@27-----68;;8:@@@<AA@<=<;<;;:?=?A=ABA=>=
@ATNG8:04322:05859
GATGGTAGAGAGAGCTCTCTCATCGTACTCATTCGTTTCGGAAGAGACAGGTACGTTAATAGTTAATAGCGTACTTCTTTTTCTTGCTTTCGTGGTATTTCTTGCTTAGTTACACTAGCCATCCTTACTGCGCTTCGATTGTGTGCGTACTGCTGCAATATTGTTAACGTGAGTCTTGTAAAACCTTCTTTTTACGTTTACTCTCGTGTTAAAAATCTTGAATTCTTCTAGAGTTCCTGATCTTCTGGGCAGACTCTGCACACGCCTACCATCGCAATTGCCTAGTCT
+
:544394/-5--------7;=<>??=<<;;<A7@ABA<?B=B:@?///9;)/////39+55?C?D=@::9A@?;@8?????1;<8@99:,9?=A498<<6892773,3992888::33374426;69995558;37;??<@??@>>;;::A?<6666./553//)/377;788<>=676555)5(/(/5<<<*77;==1>>AAA@?;;;46999*9//)/:6:0:;;>??=868:>8==?====;;;;1;;:;<=?>===766//*/6:7=3366606*//69986;:
@ATNG8:04326:05820
GATGGTAGAGAGAGCTCTCTCATCGTACTCATTCGTTTCGGAAGAGACAGGTACGTTAATAGTTAATAGCGTACTTCTTTTTCTTGCTTTCGTGGTATTCTTGCTAGTTACACTAGCCATCCTTACTGCGCTTCGATTGTGTGCGTACTGCTGCAATATTGTTAACGTGAGTCTTGTAAAACCTTCTTTTTACGTTTTACTCTCGTGTTAAAAATCTGAATTCTTCTAGAGTTCCTGATCTTCTGGCGCTCTGTCACGTCTGCTACCATCTCAATTGCCTAGTCT
+
CCBB?BAABC;;9<=555><<<<<<;;;;;;?<@GCD?CG?B9C@>>;@?295::98=:959;7:5::???AA<B9<B??>+886>899,7==>:?8917?9<=;8;;6;@??>>>C?886=?=DA@>>;;;;@@==:888@??>>>>B???@?>:888:;;4;8;;;???@@A7;;???3?=A;>?DDF.=<7766)8>>=>;;;::47677)7///;5;5>>=AAA>>AA=B;>>>@==9==?9=>;;;?BDBA@@@>888??A=AA@@>>:==HDABCBBBC
@ATNG8:04306:05886
GATGGTAGAGAGAGCTCTCTCATCGTACTCATTCGTTTCGGAAGAGACAGGTTACGTTAATAGTTAATAGCTTACTTCTTTTTCTTGCTTTCGTGGTTATTCTTTGCTAGTTACACTAGCCATCCTTACTGCGCTTCGATTGTGTGCGTACTGCTGCAATATTGTTAACGTGAGTCTTGTAAAACCTTTCTTTTTACGTTTAACTCTTCGTGTTTAAAAATCTGAATTCTTACTAGAGTTCCTGATCTTCTGGTGTCGTCTATCCTGTACTACCATCGCAATTGCCTAGTCT
+
BABB?AA@@@9;9<<;;;>>@;;;;555;<@@=CCGM?CC@C<@@97779)/)///75;4;?A?9A=A898=6::<=?>@?A2?B>BBBC?BA@A7;5;B>;;;,995999165;;???C@CBC?B?????@?@@=A???;?A@AA@898??AA?<<:*.--)--(-3868;:585=6:::9:)7+55(5::==,8:777)/(/6//(/<=78838DCD.:;:8;6<:>>388AA??>>:=7;:AA;;7;<><;:;:B==>@??====>=;;659777//*/6:74777---
@ATNG8:04311:05889
GATGGTAGTAGTACACTAGTCATACCAGAAGATCAGGAACTCTAGAATAATTCAGATTTTTAACACGAGAGTAAACGTAAAAAGAAGGTTTTACAAGACTCACGTTAACAATATTGCAGCAGTACGCACACAATCGAAGCGCAGTAAGGATGGCTAGTGTAACTAGCAAGAATACCACGAAAGCAAGAAAAAGAAGTACGCTATTAACTATTAACGTACCTGTCTCTTCCGAAACGAATGAGTACACACTCTCATATGACACTACCATCGCAATTGCCTTGTCT
+
;<BB>@;?BBBA@?CEBBCA<@BBC?CBB?BB@@@D@D@ECCDC;;4:A5;5;CB@ABBB5B?BAAFCC@@CDD>@?ABDCC3@A<@:@@@8ACC@CBBCBBBAA<@<;;7;BC@BBACCCCCICCCBBBBB@CCCB?CCCBBBBC@C?A;;7<@@BCCCC?CDCA@A<?A;???:????A;::9:>>>@@.@A=AACCFF=>><@7::CD3818?@@@@A@??:==,0+0==5;<>9<<><?@ACCAAABBBA@@>ABBBBBBB@BBB==>@B=AA=?;>@AA
@ATNG8:04313:05874
GATGGTAGTGCGTGAGAGAGAGACCCAGAAGATCATGAACTCTAGAAGAATTCAGATTTTTAACACGAGAGTAAACGTAAAAAGAAGGTTTTACAAGACTCACGTTAACAATATTGCAGCAGTACGCACACAATCGAAGCGCAGTAAGGATGGCTAGTGTAACTAGCAAGAATACCACGAAAAGCAAGAAAAAGAAGTACGCTATTAACTATTAACGTACCTGTCTCTTCCGAAACGAATGAGTACTATAGACTATCTGAGACTACCATCGCAATTGCCTAGTCT
+
<:@@:B<ABA;95<:;;;;BCB;<;)59;49<:-----05::9@?C7;;:@<995><<<=)926AABBCBEDFF<BA@@GHG5CC>A5;;;*;@@>BBA<CDCCC@C@BB@BBB?BBBCBBCAABCCCCCBB?BDAA>ACCACB::8;?BBB@CCCCCCCC?CCCCBB?@A<AB?<??8989-9=>9:9:9:.:A?ABBB@?@00,09<;@@<@<BBGFC@BB@@@CC?B@BBB>BCC?CBBBBBBBBBCDDA@ABBCCCCCCCCDAC99:BBAD?CC@CDEAAA
@ATNG8:04322:05896
GATGGTAGTGTGGTCTCTGAGAGTAGTACTCATTCGTTTCGGAAGAGACAGGTACGTTAATAGTTAATAGCGTACTTCTTTTTCTTGCTTTCGTGGTATTCTTGCTAGTTACACTAGCCATCCTTACTGCGCTTCGATTGTGTGCGTACTGCTGCAATATTGTTAACGTGAGTCTTGTAAAACCTTCTTTTTACGTTTACTCTCGTGTTAAAAATCTGAATTCTTCTAGAGTTCCTGATCTTCTGGTCTACTACACTGTACTCTACCATCGCAATTGCCTAGTCT
+
:::>05477900)/99//56;556<666>==BC<B>>=5>@:?<@CCCCCD@BBCCCAC@CCCC?B@CDGDGCCCB@BBAAB2BB>BDDD>CCCC@ABA=CA?AABBBGICCCBBBBC?BCB?B?BCCBBBBB@BBCC@CCCCCBBBCCCCCAAAC@CBB@BC@B@BDCBBBCDEAC@@@@9@@D:;;CCC2BBBBB<B@@ABBCDCB>BBBB0BBBBC@C@CE@BBBBGBB@B@BA@@@@;@?B?BBBCBCBBBCBCBCCCCDCB?A:;;@@>C?BB@BCE:::
@ATNG8:04325:05909
GATGGTAGTATCTGTCTACGAGAGCCAGAAGATCAGGAACTCTAGACGATTCAGATTTTTAACATCGAGAGTAAACGATAAAAAAGAAAGGGTTTTTACAAAGACTCACGTTAACAATATTGCAGCAGTACGCACACAATCGAAGCGCAGTAAGGATGGCTAGTGTAACTAGCAAGAATACCACGAAAGCAAGAAAAAGAAGTACGCTATTAACTATTAACGTACCTGTCTCTTCCGAAACGAATGAGTACACACTCTCATATGACACTACCATCGCAATTGCCTAGTCT
+
////)//799:455;565;;;666;7<<;5:4///7)/)//7-///////176///889'839//////3333;3333777777$333(33(3999'3333(33833/---(-(-40223..225;BBB@AACBAAAB=AB@?;@?;;;@??<A=@;;5;AAA@BAB?AAA@AA=@A>::9299<=<5=99399::9(9>9>>=>A?A??<?==;;;5;5;8;;A>@@@@ADC?C@BED?BAA?ABABBBBCCAAABBBCBBBCCCCCCBB@B9::BAAF@CC@DBBBBB
@ATNG8:04329:05884
GATGGTAGCGCGACGAGCGTAGACCCAGAAGATCAGGAACTCTAGAAGAATTCAGATTTTTAACACGAGAGTAAACGTAAAAAGAAGGTTTTACAAGACTCACGTTAACAATATTGCAGCAGTACGCACACAATCGAAGCGCAGTAAGGATGGCTAGTGTAACTAGCAAGAATACCACGAAAGCAAGAAAAAGAAGTACGCTATTAACTATTAACGTACCTGTCTCTTCCGAAACGAATGAGTACTATGTAGAGCTCTATACTACCATCGCAATTGCCTAGTCT
+
::::8=<@AB<;5>@<<@CBB@BBC=AAC@CBCC@@>A@BBB@@@C@ED@B???@??CCC3B?BBBBCBCBAAA8<<;;;;;*;B=A<AAA9ADCAFABAFGEBB?B@CB?BCC?CCCCCBCBCBBBCBBBC@CDBC?BBBBBC@@>BADAB>ABACDDCC?AACCCB@A@;@@A<??BBB=AAA?BBCCC2CC?BA@@BB@CB:>:>?AB:>:>ABBC@BB@@?C@=@>ACC>CCC?CBCBCCCAABBBBBBABBB@:;:AAAA<???@@B?C?AA>@DB999
@ATNG8:04288:05936
GAATGGTAGATACTCGCTGATACACCCAGAAGATCAGGAACTCTAGAAGAATTCAGATTTTTAACATCGAGAGTAAACGTAAAAAGAAGGTTTTACAAGACTCACGTTAACAATATTGCAGCAGTACGCACACAATCGAAGCGCAGTAAGGATGGCTAGTGTAACTAGCAAGAATACCACGAAAGCAAGAAAAAAGAAGTACGCTATTAACTATTAACGTACCTGTCTCTTCCGAAACGAATGAGTACTATAGACTATCTGAGACTACCATCGCAATTGCCTAGTCT
+
-.(--37688<<995555599=<=<<39//)///99<7<7:::585<::76:6/////888)83833/////6///(//33333$3717,333&339389;833332+2.56055506222;<<;;;==<BBCC?CBAA?AA?@BBAA=A>B@@=@CDBA@@D?CBB?@?<??9>B@6=>777)333178><@@(@<?<848<:<=>15128=<4@<==@@@<@A:::@A;?<?@A;A??<??AA@AABBAABA9:9BBBBBCBCBBB?A???AA>A@CC@AAAA;:
@ATNG8:04291:05951
GATGGTAGAGTATCATGTGTATCTCCAGAAGATCAGGAACTCTAGAAGAATTCAGATTTTTAACACGAGAGTAAACGTAAAAAGAAGGTTTTACAAGACTCACGTTAACAATATTGCAGCAGTACGCACACAATCGAAGCGCAGTAAGGATGGCTAGTGTAACTAGCAAGAATACCACGAAAGCAAGAAAAAGAAGTACGCTATTAACTATTAACGTACCTGTCTCTTCCGAAACGAATGAGTACACATCGTCGTGTCGTGCTACCATCGCAATTGCCTAGTCT
+
:;9@9=AA@CCCCCC:99CBBAABB=@@C?BBCFBA>A@BBCBCBA>BC@C@CEDCCCCC5B@CCCCCCCCCDD=CCCCCCC5CC@C@CCC;CBB?BBBBBBCAA?B?BA=@@@=ABABBCBBBBBCCCBBD@DCAA<ABCDDCCC?C@CBB?BCCCBBBC@CCCA?A>BB?BAA<?>?>>6@>?;?CCCC3CC?CAA@ABBBC=@?B@@@:>:>@CCC@CC@@?BA?B?BBC=D@@=@CDCCCCCBBBBBBBBBCBBCCCCCBB@A999CC@D@AA?ABBBAA
@ATNG8:04299:05915
GATGGTAGTATATCGCGTCGCTATCCAGAAGATCAGGAACTCTAGAAGAATTCAGATTTTTAACATCGAGAGTAAACGTAAAAAGAAGGTTTTACAAGACTCACGTTAACAATATTGCAGCAGTACGCACACAATCGAAGCGCAGTAAGGATGGCTAGTGTAACTAGCAAGAATACCACGAAAAGCAAGAAAAAAGAAGTACGCTATTAACTATTAACGTACCTGTCTCTTCCGAAACGAATGAGTACATAGATATACGTATAGCTACCATCGCAATTGCCTAGTCT
+
<:@?:=<ABB@?@ABCC?@<AA@@<8<?A250:/0/492588/0/:49=*0*99///999'939///:::<>>B@63744444$4:.4.388+8;;4:;===BC@A>??AA>AAA?BABBCCCCCDECBBBBB?BBBD?BBBBBB>><@@CBB?BCBBCCCC?CBBBBB@BB????39999::+:::3999999%9=;;@:A;8<?<68658=>4=:=?BAA?A@@@@BB@B?EEE>BBB?BBBBBCCDBBBBBCCBB>=>=@=<<7/(////:97@9BB?B@>>>>
@ATNG8:04300:05915
GAATGGTAGAGTACAGTGTAGTAGACCAGAAGATCAGGAACTCTAGAAGAATTCAGATTTTTAACATCGAGAGTAAACGTAAAAAGAAGGTTTTACAAGACTCACGTTAACAATATTGCAGCAGTACGCACACAATCGAAGCGCAGTAAGGATGGCTAGTGTAACTAGCAAGAATACCACGAAAAGCAAGAAAAAGAAGTACGCTATTAACTATTAACGTACCTGTCTCTTCCGAAACTAATGAGACACATCGTCGTGTCGTGCTACCATCGCAATTGCCTAGTCT
+
--(--(-8--444455599<<<><66159<7:;;6558=8<<=66/;5//*0*-5,,-888'8(----69/34:=;13333333$3717,333&389178833/8//(/0660..2/5885;<>>>;666=BBC@CBBB?@@C:;:@@;@=ABB?BC@?@BAA=?998>?8<=87778>>3777(7;>879999(3<8=:?BB>?=?6;69;==5:48<;;;5;BAAAAA?A;@AA:?@@>BBBBBBBBBBB@??BBBBBCBB@@@?8><;7798=4=?:=?>???
@ATNG8:04311:05922
GATGGTAGCACACGGAGATCTCATCGTACTCATTCGTTTTCGGAAGAGACAGGTACGTTAATAGTTAATAGCGTACTTCTTTTTCTTGCTTTTCGTGGTATTCTTGCTAGTTACACTAGCCATCCTTACTGCGCTTCGATTGTCTGCGTACTGCTGCAATATTGTTAACGTGAGTCTTGTAAAACCTTTCTTTTTACGTTTAACTCTTCGTGTTTAAAAATCTTGAATTCTTACTAGAGTTCCTGATCTTCTGGGCAGACTCTGCACACGCCTACCATCGCATTGCCTAC
+
00//)//--57</0)////;;666<==:;:;99495555&5;5;4666=<<=:??;;;7;7;;==8=7::;543:88233333$37493333&3::=7<;?9:;6;00///(//33378848==>>:=>>>=;=><AABB<;;;>A?A989B@>:8.-(---38959(325222556+22777+7277,55555$22588(2,22;A;?::7;;.:997(767/7:399>>:<<<99>;;7=28898::7<666,6555885>:>7:9<66-6:838666//-07909-,
@ATNG8:04314:05941
GATGGTAGTGTGGTCTCTGAGAGTAGTACTCATTCGTTTCGGAAGAGACAGGTACGTTAATAGTTAATAGCGTACTTCTTTTTCTTGCTTTCGTGGTATTCTTGCTAGTTACACTAGCCATCCTTACTGCGCTTCGATTGTGTGCGTACTGCTGCAATATTGTTAACGTGAGTCTTGTAAAACCTTCTTTTTACGTTTACTCTCGTGTTAAAAATCTGAATTCTTCTAGAGTTCCTGATCTTCTGGGTCTCTCTCTCACGCACTACCATCGCAATTGCCTAGTCT
+
----05---444.49955555559999;;;::@7@333(4:3:5;=AB?@@?ADBBCAFBFCCC@CACCBBCBCCCACBHDF5DC@CBDC>B@@A:;9B?BB;;;BCCE@GDCCCCBB@BCD@C?CCAAACCC@DCDC>AACBBCDCDDCCCBA@B?A;:8;C?C@CCCDBBBBC?BBABA7B?B?ABDDF5@AADD=AA@ABBCCCD@CDDG3DBBBGAG@BB?@@BBBBB?B?BBB@@@=A:::6:B@ABBBCCCBBCBDCBBC?C;;;BB?B@BC@DDCBBB
@ATNG8:04330:05955
GATGGTAGAGAGAGCTCTCTCATCGTACTCATTCGTTTCGGAAGAGACAGGTACGTTAATAGTTAATAGCGTACTTCTTTTTCTTGCTTTCGTGGTATTTCTTGCTTAGTTACACTAGCCATCCTTACTGCGCTTCGATTGTGTGCGTACTGCTGCAATATTGTTAACGTGAGTCTTGTAAAACCTTTCTTTTTACGTTTACTCTCGTGTTAAAAATCTGAATTCTTCTAGAGTTCCTGATCTTCTGGGTCTACGCTCGTCGCGCTACCATCGCAATTGCCTAGTCT
+
/0//)////A;;4:9555559555;556<=>>9AAGF>DD@E@CC97779)/////5:)55?;7;7:8:8?=;::6:9999)773<89:(7<?@700;>300*///(/88088::<;::8//.05057?9:88;;==?@<785>>CA::;?>=:6//)///5:;171;=>>===@@;?====/<189*8;@AA.>==<<0766///:;5985===,=///9595>A<?@@@;;<;A;@>?ABC=B;;:3:=<<:::;>>=<<<A<<==:>>@@AA=A;>>7;7=><6
@ATNG8:04289:05965
GATGGTAGCGCACACATAGATACAGTACTCATTCGTTTCGGAAGAGACAGGTACGTTAATAGTTAATAGCGTACTTCTTTTTCTTGCTTTCGTGGTATTCTTGCTAGTTACACTAGCCATCCTTACTGCGCTCCGATTGTGTGCGTACTGCTGCAATATTGTTAACGTGAGTCTTGTAAAACCTTCTTTTTACGTTTACTCTCGTGTTAAAAAATCTGAATTCTTCTAGAGTTCCTGATCTTCTGGTAGAGCGTGCATATATCTACATCGCAATTGCCTAGTCT
+
9:5<8=BCDCABBBG=;<GCCDCCBBAAAFBA>A<;;0;@59.5<==>CE?BBBBB?B=A@;;796;BAB@BA@@=;;<;<';988444)4:55.6>>8>C?AABDBB@DCDAA@@@;>>@;@<ACCBBCDCC@BBC@CBCBDDDDBBBBAAB::7;BA=AC7;8;BCCBCGCB?@@ABC7C?B?BBBBB,AA@@A6;;BBBBA@@@5;;;;;%;@@AA=@<@B>@@@;;;B?B?CBABCB7:;A<BC;;;;;;@;;;;;;;@=>=A?:97<1719=9=>;@@C
@ATNG8:04323:05997
GATTAGTATAGAGCTCTACATAGTACTCATTCGTTTCGGAAGAGACAGGTACGTTAATAGTTAATAGCGTACTTCTTTTTCTTGCTTTTCGTGGTATTCTTGCTAGTTACACTAGCCATCCTTACTGCGCTTCGATTGTGTGCGTACTGCTGCAATATTGTTAACGTGAGTCTTGTAAAACCTTCTTTTTACGTTTACTCTCGTGTTTAAAAATCTGAATTCTTACTAGAGTTCCTGATCTTCTGGCGCTCTGTCACGTCTGCTACCATCGCAATTGCCTAGTCT
+
;:5./7800/:::;?>>??=<@A?996<<@6@9;;09>:?2955555<?ABBCC@B8::=?9?<>A==>A?:96;?<<<,=;573333&3::;6===7=C?D@@A984:AC???A@=@AA=A>@@@888=>;>?@@:==?==>A???>>>888<7<<<7==8=7=>>>CC>>?9=;;::/:7=8=9@@@,<<9==---6---68/55,/>>>,=///>596?>7;;>>>>=A;A;>=>AAD=:::1///=<=@E@@@@@@?@@@BA9==888?;@=CC@DDDBBC
@ATNG8:04330:05987
GATGGTAGTATCTGCACACTCTGTCCAGAAGATCAGGAACTCTAGAAGAATTCAGATTTTTAACATCGAGAGTAAACGTAAAAAGAAGGTTTTACAAGACTCACGTTAACAATATTGCAGCAGTACGCACACAATCGAAGCGCAGTAAGGATGGCTAGTGTAACTAGCAAGAATACCACGAAAGCAAGAAAAAGAAGTACGCTATTAACTATTAACGTACCTGTCTCTTCCGAAACGAATGAGTACGAGAGAGCACACTGTCTACCATCGCAATTGCCTAGTCT
+
5<AA@CCCBBBBA>>CCC@DA>>>A8@@B=96:;9>29259?994?;<<8<=;;000000'0:=0//:6688333(3<33333$33-3-333&33339:<=<<<33.35;=;;<=6;<98BBCCCCCFCCBBB?BBAA?AAADBBBB?C@C@?>?CCDC@@C@CAAAAA?BC?AAA699CCC<AAB?BCDDC/CC?C998CCC@@<@=@??A;>;>@BBB?BB@@@BB@C?CCC=CCC?BBBBBBBBACBBBAAAAACCBBBBBB?BBBBBB?B?BC?CCB@@?
@ATNG8:04285:06040
GATGGTAGGTGCAGCATGAGTGTATCCAGAAGATCAGGAACTCTAGAAGAATTCAGATTTTTAACACGAGAGTAAACGTAAAAAGAAGGTTTTACAAGGACTCACGTTAACAATATTGCAGCAGTACGCACACAATCGAAGCGCAGTAAGGATGGCTAGTGTAACTAGCAAGAATACCACGAAAGCAAGAAAAAGAAGTACGCTATTAACTATTAACGTACCTGTCTCTTCCGAAACGAATGAGTACAGAGAGTACGATATGTCTACCATCGCAATTGCCTAGTCT
+
55563///399;556<===;;;;;>>995595545::8>9<<==<;97;;+0)///:;;;;+=/66;<566>AEE79:55555$9<6<?;==.;>>,0)/;//6>>>@E@BB?A@@<???ABB@BBB;@ACCCC?=959.4:::<>=A;=:>00)0/////44.444;:;7@;8<<=9BBBCC8?::3:?>?@,=A=979A??<?@492766905279CAA8@6595557<7?A@499A?@AB>>>B???@A;>=>;888::444==6:::::><@5757>;;899
@ATNG8:04291:06033
GATGGTAGAGTACAGTGTAGTAGACCAGAAGATCAGGAACTCTAGAAGAATTCAGATTTTTAACACGAGAGTAAACGTAAAAAGAAGGTTTTACAAGACTCACGTTAACAATATTGCAGCAGTACGCACACAATCGAAGCGCAGTAAGGATGGCTAGTGTAACTAGCAAGAATACCACGAAAGCAAGAAAAAGAAGTACGCTATTAACTATTAACGTACCTGTCTCTTCCGAACGAATGAGTACTATAGACTATCTGAGACTACCATCGCAATTGCCTAGTCT
+
<<BE=BBDGBABBBBBCBEDCICBB@BCC@CBB;;;<@;>?B9:5C:<?=?=9:9:8??A1B@BBBBBBA??@@8==;;:::';B>B;@@?4?BB>BCAAAB@AA=A>;;8;BB?BBBBBCDDCCCBBABCG@AAAD?AACCBBAA@B@C@A?@EDDDC@?=@CBAAB@9999CA6=>>;;37<<8<;<<?.?D@@??CCBBB@1617<<<+/*/:@@@@CCAAABA393::39@A?@BAABCCCCBBCBB?@ABBBBCCCCCC?CAABAB=A?@@=@BCCBB
@ATNG8:04296:06015
GATGGTAGGTGCACATGAGTGTATCCAGAAGATCAGGAACTCTAGAAGAATTCAGATTTTTAACACGAGAGTAAACGTAAAAAGAAGGTTTTACAAGACTCACGTTAACAATATTGCAGCAGTACGCACACAATCGAAGCGCAGTAAGGATGGCTAGTGTAACTAGCAAGAATACCACGAAAGCAAGATAAAGAAGTACGCTATTAACTATTAACGTACCTGTCTCTTCCGAAACGAATGAGTACTATGTAGAGCTCTATACTACCATCGCAATTGCCTAGTCT
+
99445;::=A@::;<<<<@?@>?@>254;6595;;;7?;??AABAB>AA<@=@BBBBCCC5C@CCDGDCCIGCC;@@<<<<<*;C>C7;;;6;BA?BA@A@@CDB?B@CC?AAB?CCCABCCCCAAABBBCC@CCBB?BBBBDCCD?B@BA@>@DCEDCCC@CAAACD?BB?B?><>AACC799?=ABBBB>BB>BC???BDBB>A?AACD@C?BBCCCADDBBBBB?B@BBC=CBB?BAAAABBBBBABBCDAAABBBABBBAA=?788>C?B@BB@BJG;;;
@ATNG8:04303:06039
GATGTAGGACGAGCGTCTGAGAGGTACTCATTCGTTTCGGAAGAGACAGGTACGTTAATAGTTAATAGCGTACTTCTTTTTCTTGCTTTCGTGGTATTCTTGCTAGTTACACTAGCCATCCTTACTGCGCTTCGATTGTGTGCGTACTGCTGCAATATTGTTAACGTGAGTCTTGTAAAACCTTCTTTTTACGTTTACTCTCGTGTTAAAAATCTGAATTCTTCTAGAGTTCCTGATCTTCTGGGTCTACGCTCGTCGCGCTACCATCGCAATTGCCTAGTCT
+
////4=<3::4447///7//4;:7<<45555.5444(44.4.499999;499955.5499;<8=@CCCCCCCCDACBBBB2AB>BBBB<CAAA>A<;25@99:9BBCABBBCCEEF@CA@>@?CCDBDCCC?C@@A@CBBBGCBCBAA@CBCCC@DCC@CC?B@BA@@CCAAA?BBBBB3B5<5;;CAC0BBBAC>CBACBCBBBC?DCDC2B@AAFGL;;;ACCDAAAC@D@@@AEJC:;;JJ<BAABBBEBBBBAAA;;;@?;????AC=@?AB@CCBBBB
@ATNG8:04312:06038
GATGGTAGGAGACACGTCGCACACGTACTCATTCGTTTCGGAAGAGACAGGTACGTTAATAGTTAATAGCGTACTTCTTTTTCTTGCTTTTCGTGGTATTCTTGCTAGTTACACTAGCCATCCTTACTGCGCTTCGATTGTGTGCGTACTGCTGCAATATTGTTAACGTGAGTCTTGTAAAACCTTTCTTTTTACGTTTAACTCTCGTGTTAAAAATCTGAATTCTTACTAGAGTTCCTGATCTTCTGGCGCTCTGTCACGTCTGCATCGCAATTGCCTAGTCT
+
////177849??;===<555;<<<=;;<??>>4956605<7=1655<<<<8<=669:@;9944.4.4:9<<=::97;8888$33393333&3::?7@AB<???BBABBB<?>@@A????@?>;@5:;?5528A6565=;;;;A=>=>>>=:9:<==26584//*/489>A>>@@@7::?A>/=/88-8==>?/9:799)-)-----7:89/5555'5565505<@A8::@AAA>><A<====?>:<::5///<===@@@@@>>>A?>>::;;4:4;;5;?@@?8
@ATNG8:04313:06053
GATGGTAGAGTATCATGTGTATCTCCAGAAGATCAGGAACTCTAGAAGAATTTCAGATTTTTAACACGAGAGTAAACGTAAAAAGAAGGTTTTACAAGACTCACGTTAACAATATTGCAGCAGTACGCACACAATCGAAGCGCAGTAAGGATGGCTAGTGTAACTAGCATGAATACCACGAAAGACAAGAAAAAGAAGTACGCTATTAACTATTAACGTACCTGTCTCTTCCGAAACGAATGAGTACACACTCTCATATGACACTACCATCGCAATTGCCTAGTCT
+
70//17459@>>;=>666;B=;?AC?>=>=00/88<.505=::@>?;>>49;)9>999===+=9=>?CC;;6999,9@<DDDD1CEAC?ABB7AA@=A@@ABBBCC@C@BB?BA@=ABCBCBBBCCCFBCCCC?BCCD?BABBCBCC?D@D99;:CCCDDDC?CCCC??@>A<;<@<===A@66549344444$4?:=@=AA?;:549.5555.559;;;;8==<<<:@<@<;;;09=?;@ACDAA@:9879@???@A@AABAAA@@<?A;:8=29.59.5@<@<@
@ATNG8:04314:06055
GATGGTAGGAGACACGTCGCACACGTACTCATTCGTTTCGGAAGAGACAGGTACGTTAATAGTTAATAGCGTACTTCTTTTTCTTGCTTTTCGTGGTATTCTTGCTAGTTACACTAGCCATCCTTACTGCGCTTCGATTGTGTGCGTACTGCTGCAATATTGTTAACGTGAGTCTTGTAAAACCTTCTTTTTACGTTTAACTCTCGTGTTAAAAATCTGAATTCTTCTAGAGTTCCTGATCTTCTTGTGTCGTCTATCATGTACTACCATCGCAATTGCCTAGTCT
+
C;;6:??C>@ABA<<<<<==AABBC@@ACCCB?DABA>@C>C6666<<<>;?===B?B6;5::5:7;;:>=>;:>4?BDBB1>88;7899&3;:<7A<B>ABABBBBA@>ABBAAB::98AA=B=;;;;;7:96;<??<@A@CB>>?>?A==;;;>:8889<=8>:=AAABBA@A:==??>/>1838:@@@,=====,/*/:///<>881/666)6///;595==:;>>>AAA;A:??@B??<?A=BAAA@@666==<<=AAA>>>A=@:::9:5:97616<=<=9
@ATNG8:04327:06030
GATGGTAGTAGTACACTAGTCATACCAGAAGATCAGGAACTCTAGAAGAATTCAGATTTTTAACATCGAGAGTAAACGTAAAAAGAAGGTTTTACAAGACTCACGTTAACAATATTGCAGCAGTACGCACACAATCGAAGCGCAGTAAGGATGGCTAGTGTAACTAGCAAGAATACCACGAAAGCAAGAAAAAGAAGTACGCTATTAACTATTAACGTACCTGTCTCTTCCGAAACGAATGAGTACCGAGAGAGCACACGTGTCTACCATCGCAATTGCCTAGTCT
+
:944.4884;49999<;9799////2744.444<9;5;499;555<.55.5499///999'9)////9/4/7///(///::::)//+55::;/54<8;:::533::6:>AA?BAA>A???MDBBCEBBBCBBB>BB@@>@EC@AB@?=@@EBB?BCLCBCBE?BAAABB>AA@BBB?CCCCE>B>><?BBBC3BB@CBBBBB===9=9=@@@<@<??BBA>AB;;;;:?CA@B@<000-00;;;@A<>>C@@A999@@@@BBBBCA@<@///:;595AF?BAC@@?
@ATNG8:04298:06078
GATGGTAGACAGTATCGTACTCTCTGTACTCATTCGTTTCGGAAGAGAACAGGTACGTCAATAGTTAATAGACGTACTTCTTTTCTTGTCTTTCTGTGGTATTCTTGCTAGTTACACTAGCCATCCTTACTGCGCTTCGATTGTGTGCGTACTGCTGCAATATTGTTAACGTGAGTCTTGTAAAACCTTCTTTTTACGTTTACTCTCGTGTTAAAAATCTGAATTCTTCTAGAGTTCCTGATCTTCTGGTATACACACTCGCTCGCTACCATCGCAATTGCCTAGTCT
+
..--06---7445::;9;;9556;;;=>==<==:<<>>5;;7758---+-79398/545539999.4.4955554;::.5555&55.59555)5555:.55=9=>;=;?@BB?BCBCCBAA=;<;?C@CDCBBBAA?ACCB9;;BBBBCCCCCBCCCCC@CCB;@@<@=@BAAABBBB?BA@@@5?<?<;;:;:*:A@AD?DCBBBCCA@@5;;;;*;CC@@=A@BC?CICBBCC@CACDDBBB@BBB?BCBCBCCDCBBCABCCBBBB>BBBABF@C@BB>BBCBBB
@ATNG8:04327:06109
GATGGTAGAGTATCATGTGTATCTCCAGAAGATCAGGAACTCTAGAAGAATTCAGATTTTTAACACGAGAGTAAACGTAAAAAGAAGGTTTTACAAGACTCACGTTAACAATATTGCAGCAGTACGCACACAATCGAAGCGCAGTAAGGATGGCTAGTGTAACTAGCAAGAATACCACGAAAGCAAGAAAAAGAAGTACGCTATTAACTATTAACGTACCTGTCTCTTCCGAAACGAATGAGTACGTGTGACGTACGTGAGCTACCATCGCAATTGCCTAGTCT
+
9;558==>BCBBBBB:99=A@>@@A5;4505::<<>?B@BBCECBB?BDAF@B@?99999'9=BCCCCJCCAA@6@@:::::*;C>B?CCC;CBCABBBBDCC??;@?AA?BBB@BBBBBBCCCCDCCEECC=BBDD?AAADCCBA?CADBB?BCCCCCCC?DBBBBB>AA=ABA487;;;3?@@<@AABB3BCAEAAABBBBB?B>A?BB9<9=AGCD@BB@@@BB@C@CCC>CCC?CCBBBBBBBBBBBBCCCAAABBBBCC@=@000;;=@>@@<@CCBBA
@ATNG8:04316:06143
GATGGTAGACATATCGTACTCTCTGTACTCATTCGTTTCGGAGAGACAGGTACGTTAATAGTTAATAGCGTACTTTCTTTTTCTTGCTTTCGTTGGTATTTCTTGCTAGTTACACTAGCCATCCTTACTGCGCTTCGATTGTGTGCGTACTGCTGCAATATTGTTAACGTGAGTCTTGTAAAACCTTCTTTTTACGTTTACTCTCGTGTTAAAAATCTGAATTCTTCTAGAGTTCCTGATCTTCTGGTGTCTGATCTGTATCACTACCATCGCAATTGCCTAGTCT
+
<;??9<<@CDAAACCBBBBCBCCCC>CCCC>C:BBB>6;;5;::;>>>=9>=A<A9<9<=?>9=7:<:=;99333(33333$3949333(333,33;///(//(/66:;;5=@;=A@@@=BAA<@<?=====>>;?>>><@@?@A@;;;??@@@A??;?@B><;7;=>==?B>>>?;><=<<1<8=8==>>=+88===5=??@@B@>>=18888(9>AAA<A=AB<A@@@@??<?=AAAA>><>??:>>>>>@AAA@@@@@>>=<AA6<<<<991:37818CAA??
@ATNG8:04319:06142
GATGGTAGATACTCGCTGATACACCCAGAAGATCAGGAACTCTAGAAGAATTCAGATTTTTAACACGAGAGTAAACGTAAAAAGAAGGTTTTACAAGACTCACGTTAACAATATTGCAGCAGTACGCACACAATCGAAGCGCATTAAGGATGGCTAGTGTAACTAGCAAGAATACCACGAAAGCAAGAAAAAGAAGTACGCTATTAACTATTAACGTACCTGTCTCTTCCGAAACGAATGAGTACTGTATCTATGTGTGCGCTACCATCGCAATTGCTTAGTCT
+
88<A@AACBABBCCDDCCBBBCDCD>BBB?DCCCBB?B@DDCAAAC?CC?C?CBBAA@AA2B@CBBBBBBDBBA;A@;;;;;*;C>E=BBB9ABB?CAAABBCA@<A=@@<@BC?BBCCCCCCCCCCDBBBC?CDCC?CBBBBB>@>A@BBA?BBBBBBBB?BBBBBB?BB@BBB?BBCCD@B@@;999:9(9@=BBCBCBAAC<?<?A@@?B>?@CCB@BBAAAAA<@?BBB=BDD@BABBABBCBBBBBB??ACBBBBCBBCC?A??>??:==@AA>ABAAA
@ATNG8:04285:06204
GATGGTATATCTGTCTACGAGAGCCAGAAGATCAGGAACTCTAGAAGAATTCAGATTTTTAACACGAGAGTAAACGTAAAAAGAAGGTTTTACAAGACTCACGTTAACAATATTTGCAGCAGTACGCACGACAATCGAAGCGCAGTAAGGATGGCTAGTGTAACTACAAGAATACCACGAAAGCAAGAAAAAGAAGTACGCTATAACTATTAACGTTCCTGTGTCTTCCGAAACGAATGAGTACTATAGACTATCTGAGACTACCATCGCAATTGCCTAGTCT
+
9:44399456:;<=;;;<;;;=>?:>?=7<////:)/)//4333949;7=744333888'949:::;;;88;8377=@<;<+;?<@<CFG9CBC@BBDBBBDCC@C@B@=@:::0;A@@@DEFFAA>,,,,,,(,8;;6=<<<>>>>@CACA@?ACCDCBCE?BBCCD@CC@BCC?999BB<BBC?AADEF3?@=?@??AA@9:7:=<=;.3/4:A?@>??0//88486<<<6<;;8<ACBCA@@CBCBA@@ACCDBBBDDCEE@E:::AA?C@BB@BEEA@@
@ATNG8:04286:06189
GATGGTAGCGCACACATAGATACAGTACTTCATTCGTTTCGGAAGAGACAGGTACGTTAATAGTTAATAGCGTACTTCTTTTTCTTTGTCTTTCTGTGGTATTCTTGCTAGTTACACTAGCCATCCTTAACTGTCGCTTTCGATTGTGTGCGTACTGCTGCAATATTGTTAACGTGAGTCTTGTAAAACCTTCTTTTTACGTTTACTCTCGTGTTAAAAATCTGAATTCTTCTAGAGTTCCTGATCTTCTGGACAGAGTGTACAGATACTACCATCGACAATG
+
BB@>55494=4959;556<<<<6559955.544.499;0::2626=<<=6615;<55.4.4:<>9=9=?=;;;=;;.44444$444)444=:083339-333-37177778;166<<5555.//75;)/)////7:555)5999755565556;;;;==<44.544.4:8>7://///<<=5;:<;;&4.4.45555$4:<=>6>>?999>>@A@CEEE1CCCAA=@=@@:@?@@@AA9A@D??999799?<996===>;666<<@=A959>47;-,,,,(,-
@ATNG8:04295:06192
GATGGTAGTGTCATTATGAGAGTGTGTACTCATTCGTTTCGGAAGAGACAGGTACGTTAATAGTTAATAGCGTACTTCTTTTTCTTTGTCTTTCTGTGGTATTTCTTGCTAGTTACACTAGCCATCCTTACTGCGCTTCGATTGTGTGCTTACTGCTGCAATATTGTTAACGTGAGTCTTGTAAAACCTTCTTTTTACGTTTACTCTCGTGTTAAAAATCTGAATTCTTCTAGAGTTCCTGATCTTCTGGACAGAGTGTGCAGATACTACCATCGCAATTGCCTAGTCT
+
@A<A9=ACBBBBBG@C=BA;;@>965;656?=A?BACC=@@@@7;;;5555.59<@@==269@A7@?ABB@>><<:44////$///(/--99,---7616/33(396343::<:>>>;AABB?BBB?BADECCBBBC@CCCCABABBCBB@BBCBCEAAA=@@@<@B>A=@@@@ABBCFABCBCC8@<@5;;;;;*;;CGE>D@A@@@A@@A4;;;;(<>>;949=@C@ACBBB@@>B>BBCBBBA;;;?CABBCCCCBA<;;CCCCCCB@BA;;<B?B@CC@CCCCBB
@ATNG8:04300:06188
GATGGTAGCACGACACGACGATGTGTACTCATTCGTTTCGGAAGAGACAGGTACGTTAATAGTTAATAGCGTACTTACTTTTTCTTGCTTTCGTTGGTATTTCTTGCTAGTTACACTAGCCATCCTTCTGCGCTTCGATTGTGTGCGTACTGCTGCAATATTGTTTAACGTGAGTCTTGTAAAAACCTTTCTTTTTTACGTTTAACTCTTCGTGTTTAAAAAATCTTGAATTCTTACTAGAGTTCCTGATCTTCTGGGTGTATCAGGCGAGTATCTACCATCGCAATTGCCTAGTCT
+
599:9=<?<<<555;=99666;:::;99999;6;@BB9AA;?=@@AA=C@8<<=<<8<7<>6649?BABCA=:66)//////$/9387;;3777-8;<877(0-3------(-78::;;B>@@@=B=B>997@@8<>9917;773<A<78@==7//7/...(..3,32555677777*..5555$.(.3,222222#27555-5,22661677577(58585$5551583555987;9=76--(-(--67663776;352525635.55///7===CC:>777>?<?=@A=@>>=@@
@ATNG8:04309:06204
GATGGTAGCGCACACATAGATACAGTACTCATTCGTTTCGGAAGAGACAGGTACGTTAATAGTTAATAGCGTACTTCTTTTCTTGTCTTTCTGTGGTATTCTTGCTAGTTACACTAGCCATCCTTACTGCGCTTCGATTGTGTGCGTACTGCTGCAATATTGTTAACGTGAGTCTTGTAAAACCTTCTTTTTACGTTTACTCTCGTGTTAAAAATCTGAATTCTTCTAGAGTTCCTGATCTTCTGGTAGAGCGTGCATATATCTACCATCGCAATTGCCTAGTCT
+
:>@@7;;;>BBBA@AAAACBCDBBA@>>;=:;0:?@?6?@45.599995516;;;;:@7;;>>9=?BCB@665:>:>@=@4<A;999?B9;:9>?:><B8:=:=?>>@B@CCGDCGCC@BBC@C@CCCCCCBBACCCD@BCCCCCCCEBBBDBBBC@CCC?BB@C@BBBCCCCBB>A;;;;.;=@=;;;;;*;B@@@<@BCCCCCBBC5<<;<*<CCBB?A?BDADLCCBBC@B?BBD@@@=A@A>ACCBBBBCCCCBCCBBBBEEAE:;:AC?C@CC@CCCBBB
@ATNG8:04311:06164
GATGGTAGCATCATGCATATCTCACCAGAAGATCAGGAACTCTAAGAAGAATTCAGATTTTTTAACACGAGAGTAAACGTAAAAAGAAGGTTTTACAAGACTCACGTTAACAATATTGCAGCAGTACGCACACAATCGAAGCGCAGTAAGGATGGCTAGTGTAACTAGCAAGAATACCACGAAGCAAGAAAAAAGAAGTACGCTATTAACTATTAACGTACCTGTCTCTTCCGAAACGAATGAGTACGTGTGCGACGTGTCTCCTACCATCGCAATTGCCTAGTCT
+
444:35449<@0////9799><:5605==7=@<444.4.4<<4504;5:9)/)-----8788%83888///68778/-//////$//)59=@@2==>:A<ABEBBBC@D?;;7;AA=ABCBBCBBBCEEDBB;;6;@@@>BBBBBBBE@C?C;;7<B;;;AAA=@?@@AA?AB?BBB>A@<<:7==87999::%9<<;A=B;;B?A<@:;8::,8/7:?A@<??:::9:3929>@9?BC@999BBBBBAB999>AA>@AA>===A>=8==;;;;:>5?@=:9979@
@ATNG8:04319:06165
GATGGTAGAGTATCATGTGTATCTCCAGAAGATCAGGAACTCTAGAAGAATTCAGATTTTTAACACGAGAGTAAACGTAAAAAGAAGGTTTTACAAGACTCACGTTTAACAATATTGCAGCAGTACTCACACAATCGAAGCGCAGTAAGGATGGCTAGTGTAACTAGCAAGAATACCACGAAAGCAAGAAAAAAGAAGTACGCTATTAACTATTAACGTACCTGTCTCTTCCGAAACGAATGAGTACTGTATCTATGTGTGCGCTACCATCGCAATTGCCTAGTCT
+
>ACC?<666=<<<>@=BBCCC;;;C>@@C?AA@DDD=A>@BABDA@<;;7;>AB@@@@@@0B79:@CBBBAABA9A@;;<;<*9A=A=DCD<CDD>@ABAA@A;;;6;?BC?@???@@??@@BCCBBBBBB@@=@AAB@BBFABACC@C@CAA?AEC@@@CC@CBBBBC@EE????<>>??<6@9939@ABBB)BC?>?=AAAABA?B>@@AA?B?B?CBB@BDBBCCC@D?BBC>CBB?ABBBBBCBBBBBDBAAACBBAA@???@<@A@@?@=@?BB>BBBBBB
@ATNG8:04326:06193
GATGGTAGGACGAGCGTCTGAGAGGTACTCATTCGTTTCGGAAGAGACAGGTACGTTTAATAGTTAATAGCGTACTTCCTTTTCTTTGCTTTCGTGGTATTCTTGCTAGTTACACTAGCCATCCTTACTGCGCTTCGATTGTGTGCGTACTGCTGCTATATTGTTAACGTGAGTCTTGTAAAACCTTCTTTTTACGTTTACTCTCGTGTTAAAAATCTGAATTCTTCTAGAGTTCCTGATCTTCTGGATACACTCATGTGCACCTACCATCGCAATTGCCTAGTCT
+
00446:44.44444444444/://)/7///55.5444(44.4.499:<==8<><959)99=ABA<A?ACCA>00//6:8<=<.9==3>>@A=969??C;;599459>BBC@CCDCDBBB7:;A<@=AAA@ABCB@DDBB>BBBBBA;;;CBDBBBCCB?@@>AA>A?AABB@@@@@<@AAAA9A@E?ABCCC1@@BAA:B;;:B?>999299:9'9;99676:DD?BBA:;9A;A;A@@;::??@H@CCBAABBBBBCCDBCB?CDB>BC;;;B<?;AA?ABCCCC
@ATNG8:04288:06254
GATGGTACGGTGCGAGCATGAGTGTATCCAGAAGATCAGGAACTCTAGAAGAATTCAGATTTTTAACACGAGAGTAAACGTAAAAAGAAGGTTTTACAAGACTCACGTTAACAATATTGCAGCAGTACGCACACAATCGAAGCGCAGTAAGGATGGCTAGTGTAACTAGCAAGAATACCACGAAAGCAAGAAAAAAGAAGTACGCTATTAACTATTAACGTACCTGTCTCTTCGAAACGAATGAGTACTGCTCTCAGACGCTCGTCCTACCATCGCAATTGCCTAGTCT
+
-.--(----(,,-////7;::6655555.59<9=>><<<8=7:==99/7)//)/)////9<<<)94;BA@BBB@AAA;??9;:::*5B7B7AA@6;:?:>BB=DDBCB?C@BB?BBB?ACCHDCCCCCDDCBBBB@BBBD?B@A?FDCB@B@C;;:;BBB;::CACCCCCC>AA?A@@9???<<5<993999999%:>99@=B==??A7865===8>;?>CBB@CBBBBBB=@ABE?DCD;<;@DBBBBCCCAAACCAAAA98889@DCC@C????A=A;??>BC???A
@ATNG8:04290:06221
GATGGTAGCACGACACGACGATGTGTACTCATTCGTTTCGGAAGAGACAGGTACGTTAATAGTTAATAGCGTACTTCTTTTTCTTAGCTTCTGTGGTATTCTTGCTAGTTACACTAGCCATCCTTACTGCGCTTCGATTGTGTGCGTACTGCTGCAATATTGTTAACGTGAGTCTTGTAAAACCTTCTTTTTACGTTTACTCTCGTGTTAAAAATCTGAATTCTTCTAGAGTTCCTGATCTTCTGGCTCTCGTAGACAGATACACCATCGCAATTGCCTAGTCT
+
95445:9=995555==>?=<><>@@@@?>@BB>BCCB>BA?AAFCCDBBB@DB;;;:>:?=;:29?CACCB??;=://///$/6(//883--///(/9:38:489;96<8<AA>==AA<AAA=B<>==??;:;=AABB8;;@;;;;;;;A>>=:::1///49;5;4??@@@>@@@999?>>2?;?=?????/<=@@@6=///67;@@@;ADDD/>=>=>;?;?@=@===>>>;?>>>>???7;;?>DDD??>?===D=>>????=7767<//)/17:5:=A>>>
@ATNG8:04296:06219
GATGGTAGTGTCATATGAGAGTGTGTACTCATTCGTTTCGGAAGAGACAGGTACGTTAATAGTTAATAGCGTACTTCTTTTTCTTGTCTTTCTGTGGTATTCTTGCTAGTTACACTAGCCATCCTTACTGCGCTTCGATTGTGTGCGTACTGCTGCAATATTGTTAACGTGAGTCTTGTAAAACCTTCTTTTTACGTTTACTCTCGTGTTAAAAATCTGAATTCTTCTAGAGTTCCTGATCTTCTGGAGATACACATGATACTCTACATCGCAATTGCCTAGTCT
+
----3768;=CA=;;;><@BAAAA@@>;>?:?7?@AF<BA?=8;;;;>AB=AB;=>8@:>@AA5;7;@@<===::444444$4924:;:>3554::6:/0*/93//4346:AD>>CCGFACCC@C@CCCBABCC?ABCCACCCCCBCCCCCCCCCCD@CCC@CD?B>BBCCCBBBB@BBBBB;A=?=:::::*:@@AE=CBBBBBB@?A5;;;;*;CCBD@F@CC@DCCCBBB@B@BCBBBB9;:B@CECCCCCCCCCCCCCCBBBBCB::9DAF@AA?BEC@@@
@ATNG8:04298:06228
GATGGTAGAGTATCATGTGTATCTCCAGAAGATCAGGAACTCTAGAAGAATTCAGATTTTTAACACGAGAGTAAACGTAAAAAGAAGGTTTTACAAGACTCACGTTTAACAATATTGCAGCAGTACGCACACAATCGAAGCGCAGTAAGGATGGCTAGTGTAACTAGCAAGAATACCACGAAAGCAAGAAAAAGAAGTACGCTATTAACTATTAACGTACCTGTCTCTTCCGAAACGAATGAGTACGTGTGACGTACGTGAGCTACCATCGCAATTGCCTAGTCT
+
::AA?C<CCBCCCAB;<ACCCBBBJ?A?B@@@;>AB@B@CELDDBA>BD@B=@@A;;;;;';4@=?HD>CCA?=6?@;;;;;*;@>ABDDD2CBB?BDCA@CC999-;=A@<??B>BBB?AACCCCCCCCAA@@CCBB?BCBBBCCC@C@CBA@BCCBBCCB?BCCCBB>BB?BBB>@@BBA9A>>8=???@2@D@F>??AAACC?C=A=AA;><>?BAA=@B@@@BC>A>AEE=BCD?BBBCCDBB??@BBCBBBCBABBBBBAD>A999??;>?@A=ABCAAA
@ATNG8:04304:06257
GATGGTAGAGTATCATGTGTATCTCCAGAAGATCAGGAACTCTAGAAGAATTCAGATTTTTAACACGAGAGTAAACGTAAAAAGAAGGTTTTACAAGACTCACGTTAACAATATTGCAGCAGTACGCACACAATCGAAGCGCAGTAAGGATGGCTAGTGTAACTAGCAAGAATACCACGAAAAGCAAGAAAAAAGAAGTACGCTATTAACTATTAACGTACCTGTCTCTTCCGAAACGAATGAGTACATAGATATACGTATAGCTACATCGCAATTGCCTAGTCT
+
<@BB@CCCBBCDCCCBBCCCCBGCB@BBD@CBBD@@>@@CCCCCCC@BB?B@DCCCCCCC5C@CABBDICBBDC>CDDDDDD1CC>B>BBB8BCC?CBBBCBBBB@C?CC?CAC?CCCABBBBBBBCECCCD@ECBB?BCBBCC??;A?BBA@BCDCDCBA@BCCBCB@??<?A@;=>8888*89929999::%:;8;944==BC??;?<BB>:>:>ADCCACCBBBBB>B?BCB=BBB?AAABBBBCBBBAABAAC@@AAAAAABCC?@<?A1508B?BBBA@@
@ATNG8:04307:06235
GATCACGACACGACGATGTGTACTCATTCGTTTCGGAAGAGACAGGTACGTTAATAGTTAATAGCGTACTTCTTTTTTCTTGCTTTTCGTGGTATTCTTGCTAGTTACACTAGCCATCCTTACTGCGCTTCGATTGTGTGCGTACTGCTGCAATATTGTTAACGTGAGTCTTGTAAAACCTTCTTTTTACGTTTACTCTCGTGTTAAAAATCTGAATTCTTCTAGAGTTCCTGATCTTCTGGGTGTATCAGCGAGTATCTACCATCGCAATTGCCTAGTCT
+
8@?@@B;9;CAB@@;69;<::999949.4=@@699.5.5AAA>><*/////)/27;9=:@:@>AAAAA:>38<<9=<'=>;>9887&3444.444.361///6//)////3333,333,349:8////.4:;;@7:;=@??@???A??888;5;:;=BC;A587:??;>>A487:::.94<9;;===.=>???:?@C@>;;;BB<@@@@/@;;;?:?6=<9??@?@@A<A<@@???@8==>>7;;;??>;;;>>;;;?AC;;388;;>?<?==;4;33---
@ATNG8:04311:06252
GATTGGTAGCACGACACGACGATGTGTACTCATTCGTTTCGGAAGAGACAGGTACGTTAATAGTTAATAGCGTACTTCTTTTTTCTTGCTTTCGTTGGTATTCTTGCTAGTTACACTAGCCATCCTTACTGCGCTTCGATTGTGTGCGTACTGCTGCAATATTGTTAACGCTGAGTCTTGTAAAACCTTTCTTTTTACGTTTACTCTCGTGTTAAAAATCTGAATTCTTCTAGAGTTCCTGATCTTTCTGGACAGTAGTGTGCAGATACTACCATCGCAATTGCCTAGTCT
+
00-(-3897.--77///5555554455<:;99@4955>0669=9;;;<<=<7<55557<7<<><;?=?A@?9:9995888888%8:6;:?>6?90)0+0//)/:56///87188888@BB@@A>=B<;;;897<<<::79456255565556555555.222+261937522555877)..699+7(..'26666(22347(----42278:6==<;/;765A:>:?A<@@==8;;5;///8=788-8==8=<=;:::////89<9:;A@@949----;4>652-266655
@ATNG8:04327:06238
GATTGGTAGGTGCGAGCATGAGTGTATCCAGAAGATCAGGAACTCTAGAAGAATTCAGATTTTAACACGAGAGTAAACGTAAAAAGAAGGTTTTACAAGACTCACGTTAACAATATTGCAGCAGTACGCACACAATCGAAGCGCAGTAAGGATGGCTAGTGTAACTAGCAAGAATACCACGAAAGCAAGAAAAAGAAGTACGCTATTAACTATTAACGTACCTGTCTCTTCCGAAACGAATGAGTACCTCTCAGACGCTCGTCCTACCATCGCAATTGCCTAGTCT
+
---(-0688385-----6579==<5555.5447564<<;0505;AA@00+00,0+/99;;;;/=6=BDBBAAABBB=BBBBBBB5CFGFACCC<CAA>B@@@BDCBB@B?BB?BBC?AAAACC@@@DDDDCCCC@BBAA<A@AABCBB@BACBB?BCBBBDCC?CCCAAA?AA?BAA<@@CDC8A>><>CCDC2CB>AACCBBAA@?A9>=AA;A;==BCC@CC@@?CCAE@BBB=CBB?BBCCCBB@888AABABBBBA@AA=???=A>>===:?;AA>ABCA9:
@ATNG8:04299:06266
GATTGGTAGGTGCACATGAGTGTATCCAGAAGATCAGGAACTCTAGAAGAATTCAGATTTTTAACACGAGAGTAAACGTAAAAAGAAGGTTTTACAAGACTCACGTTAACAATATTGCAGCAGTACGCACACAATCGAAGCGCAGTAAGGATGGCTAGTGTAACTAGCAAGAATACCACGAAAAGCATGAAAAAAGAAGTACGCTATTAACTATTAACGTACCTGTCTCTTCCGAAACGAATGAGTACTGCGTCTCACTCTCGCCTACCATCGCAATTGCCTAGTCT
+
---(-(-5507;445555599<555B=:598?>;<5459>AABCFCC@;;8;>ACCABBBA0A8;;CDCCCCCBC<AAA@@@@0AB?CACEE;CBB@BBBBBBBBC=@=?B?ABB@BBBBBBBCCDBCCCBBC@CBBB=AAA@@@AB@B?B;;;;KIHECCD=@@DCCC>AA>ABB<>=0000+0000:;:;:;%::5;744=><A=;8<87>@:@<;;ADE@BCB;;;C@C<@@@;>AA?BBACAA???A?BABA@@DBA@@CACBBGCB@@AC>B?CB@BEDB;;
@ATNG8:04306:06274
GATGGTAGTATAGAGCTCTACATAGTACTCATTCGTTTCGGAAGAGACAGGTACGTTAATAGTTAATAGCGTACTTCTTTTTCTTGCTTTCGTGGTATTCTTGCTAGTTACACTAGCCATCCTTACTGCGCTTCGATTGTGTGCGTACTGCTGCAATATTGTTAACGTGAGTCTTGTAAAACCTTCTTTTTACGTTTACTCTCGTGTTTAAAAATCTGAATTCTTCTAGAGTTCCTTGATCTTCTGGGCTGCCTGATATGCGCTACCATCGCAATTGCCTAGTCT
+
<5;99;;AECC99;B=?CGCGABBAACBAA;;8;BCG?EM@C@AA@BBCC?BBCAA=A=@A??=@@CBBBCBA>?399777'3>4A@@@<>==@597@?CF?BBBABB@CAAAA>AA;?=A=A=BB>878==;AA==:=?>C<:8:<>?@@>>>><7569<<5;3:=>??>>AA188;::-:18189;:;+:;766+//:9;97;555(69:9)8887A;>:;:7:?AA;9;5;*/)/88::3///7179560;AAAAB??@===@69///=;27069-//=<99
@ATNG8:04308:06303
GATGGTAGGTGCACATGAGTGTATCCAGAAGATCAGGAACTCTAGAAGAATTCAGATTTTTAACACGAGAGTAAACGTAAAAAGAAGGTTTTACAAGACTCACGTTAACAATATTGCAGCAGTACGCACACAATCGAAGCGCAGTAAGGATGGCTAGTGTATCTAGCAAGAATACCACGAAAAGCAAGAAAAAAGAAGTACGCTATTAACTATTAACGTACCTGTCTCTTCCGAAACGAATGAGTACTTTGTAGAGCTCTATACTAATCGCAATTGCCTAGTCT
+
;<6;:>>D@A@?=666>>>CIFGBB?BAA<@@@@AA9@<@@@ABBD?BC>B@BBBBCCDD5C@ABACAAAIHCL=CBBCGJJ3FD@D=AAA7@CB@CCCCBBC@@=@@AA>AAA=AACABBBC@AABBDBCC@CCBB@BCCCCBCC@C@B@@?ACCCCBCB@@@BBBB@BC@CBC2999988*8992000000%.73----89>BB?C?A;;>=D;?ACCD@BBB@@?B?C>CBC>CCC@CCC?@?CCC=CBAAAA???CBCBBBC@AAAAA=A<??>@AC:9:
@ATNG8:04294:06330
GATGGTAGTGTCATATGAGAGTGTGTACTCATTCGTTTCGGAAGAGACAGGTACGTTAATAGTTAATAGCGTACTTCTTTTTCTTGTCTTTCGTGGTATTCTTGCTAGTTACACTAGCCATCCTTACTGCGCTTCGATTGTGTGCGTACTGCTGCAATATTGTTAACGTGAGTCTTGTAAAACCTTCTTTTTACGTTTACTCTCGTGTTAAAAATCTGAATTCTTCTAGAGTTCCTGATCTTCTGGAGATATCATCAGCGAGCTACCATCGCAATTGCCTAGTCT
+
9:5:9>=BBCCDG;6;BBBCBCABBBA@BB@@>@ABD>BC9909<@<@BB@BCCCBAD>BAAB=A?BCCCBBBBB=;;;;;*;;599;C>;?;=B<@<B=BC=@@@AAC@BBGECCCFACCC@C@BCCCCDCC?CBCC@CBBBCCCCCCCBBBBBB?FCCACCAC?CBCCCCCBB@BBBBB8B@C>BBCCC5CEAAA<ABBBCCCBBB?CBBB3BBBCC@C@DD?BBCCCCC@C@BBBCCD>BAA>BABBBDCCCBBCCCCCBCBC?B:;;CC@C@CC?CDDAAA
@ATNG8:04314:06356
GATGGTAGAGAGAGCTCTCTCATCGTACTCATTCGTTTCGGAAGAGACAGGTACGTTAATAGTTAATAGCGTACTTCTTTTTCTTGCTTTCGTGGTATTTCTTGCTTAGTTACACTAGCCATCCTTACTGCGCTTCGATTGTGTGCGTACTGCTGCAATATTGTTAACGTGAGTCTTGTAAAACCTTCTTTTTACGTTTACTCTCGTGTTAAAAATCTGAATTCTTCTAGAGTTCCTGATCTTCTGGGTCTACGCTCGTCGCGCTACCATCGCAATTGCCTAGTCT
+
;;557:8:A@<;9?;555<<<<<<<@<<==@B>BBCC>CMAD@BB;997:)/////5;4:;A@7;7;994::999437777$37499:9.9??A8:9AA89:3887,377,3888:::;74425:6;;@;;8;=;@>?@<===AAA@????BA==;;5;;;:>>8=9;;;>>>@@?8;;BBB6B;>588888(8>ACB9>>>?@?B@@?9====+=878?<?=BC=AAAA>>><B<AACCBA<@???9?=;?:9:<A<<=?@A<==?;?>>>>>;?;??:=:==73
@ATNG8:04316:06358
GATGGTAGCGCACACATAGATACAGTACTCATTCGTTTCGGAAGAGACAGGTACGTTAATAGTTAATAGCGTACTTCTTTTTCTTGCTTTCGTTGTATTCTTGCTAGTTACACTAGCCATCCTTACTGCGCTTCGATTGTGTGCGTACTGCTGCAATATTGTTAACGTGAGTCTTGTAAAACCTTCTTTTTACGTTTACTCTCGTGTTAAAAATCTGAATTCTTCTAGAGTTCCTGATCTTCTGGATAGCGACGCGATATACTACCATCGCAATTGCCTAGTCT
+
@@@D?BBBCBCCCCBCCCDCCCCCCCCCCDBB?BBBG=CC@C?@ABCECC?CCAABAFAFECC@B@BCBBBBBBA=;;;;;*;@=B=C@8D==?=B=D@DM:=;BECGADDDCCCCC@BBB?B?CCCCCCCC@CCCC?CCCCCCCCCBBCCCCCC@BBB?DC@C?BBCCCCCCC?BCDDD;C?B;::::9*9BACC=CBDDCCCCCB@CCCC5BBBCCAC@CC@BBDBCBA=A?CCDDBB<@AD@CCCBBCA9::BBBCBBBADD@D@@@AC@D@BB@BDBABA
@ATNG8:04328:06325
GATGGTAGCTCTGCTCTGACTCTCGTACTCATTCGTTTCGGAAGAGACAGGTACGTTAATAGTTAATAGCGTACTTCTTTTTCTTGCTTTCGTGGTATTCTTGCTAGTTACACTAGCCATCCTTACTGCGCTTCGATTGTGTGCGTACTGCTGCAATATTGTTAACGTGAGTCTTGTAAAACCTTCTTTTTACGTTTACTCTCTTGTTAAAAATCTGAATTCTTCTAGAGTTCCTGATCTTCTGGATACACTCATGTGCACCTACCATCGCAATTGCCTAGTCT
+
00//49///9:455:<<<<<<<<666;9;;5505<<<6=@@C@BCBBBDCACBBDCAB@CCBB@CACBBBDGBBA>;;;;;*4@<BABB=AABB?AAD;?@::;AABB@BCDECDDCACBB@D@CCCCCBBB?CECC?BBCBBCCCA@@@A@@@B@DBB@BC?C@BBBBAAACC?B;;;;.;>B?CCGGC5DCCBD=CAA;;;B=@@5;;;;*;A@ADAC@BB@BBCBDDD@D?;<;BBB?BBHAGAAAELFCCAA@BBAA>ADB=@@@@AA>A?CB?BBBBBB
@ATNG8:04330:06313
GATGGTAGGCGAGGAGTGAGACGCAGTACTCATTCGTTTCTTGAAGAGACAGGTACGTTAATAGTTAATAGTACGTACTTCTTTTCTTTGTCTTTCTGTGGTATTCTTGCTAGGTTACACTAGCCATCCTTACTGCGCTTCGATTGTGTGCGTACTGCTGCAATATTGTTAACGTGAGTCTTGTAAAACCTTCTTTTTACGTTTACTTCTCGTGTTAAAAATCTGAATTCTTCTAGAGTTCCTGATCTTCTGGTGAGATATGCATGATGCTACCATCGCAATTGCCTAGTCT
+
9/557<<<6:444.4445:555599556<<=>A<6//;1//)//)//44444.4434:7;8=;;;-/)//////9:688-3333&333(339:;17///;3//47;=6////.)/7<;<?<;;;155<8<9;<<?ACBC>BB@@=@@@;;::;:BBBBBB@@6:9@;@A;>:>???9:;@B=>;;;;.9;?8=>A@A1ABAAA0000+000<<=<8<A<A*A/0/92740929==9>@C?C?A@>959249?<@?@@CCBCCB;;:9:BB?A=9>@=>?B=B@BB?@AABCC
@ATNG8:04333:06321
GATGGTAGAGAGAGCTCTCTCATCGTACTCATTCGTTTCGGAAGAGACAGGTTCGTTAATAGTTAATAGCGTACTTCTTTTTCTTGCTTTCGTGGTATTTCTTGCTAGTTACACTAGCCATCCTTACTGCGCTTCGATTGTGTGCGTACTGCTGTAATATTGTTAACGTGAGTCTTGTAAAACCTTCTTTTTACGTTTACTCTCGTGTTAAAAATCTGAATTCTTCTAGAGTTCCTGATCTTCTGGCGCTCTGTCACGTCTGCTACCATCGCAATTGCCTAGTCT
+
@;:57<;;BB;;;AB5:9@BB;;;D@@AA@@@=BCCB>BC@C>BA@?>;;.505558=7;;AB?C@BAAAA?;:9538777'3><CABB>BBDC>A?;;500+000/88388::;:BC@>>::>:<AA;;;;@<?>>>>???AAAA>>>A>>>>==8888=AA<A<A;;;>;@??699999*84<197;9;*;<<<<155<5557:55.5:::.;<=>>:><AA;AAAA>>>9><>===;;6;==:;;;>>???BB>?>>>>E@@@<@?;;;A=A=DD@DDDBBC
@ATNG8:04295:06384
GATGGTAGCACTGCATATCTCACCAGAAGATCAGGAACTCTAGAAGAAATTCAGATTTTTTAACATCGAGAGTAAAACGTAAAAAAAGAAAGGGTTTTTACAAAGACTCACGTTTAACAATATTGCAGCAGTACGCACACAATCGAAGCGCAGTAAGGATGGCTAGTGTAACTAGCAAGAATACCACGAAAGCAAGAAAAAGAAGTACGCTATTAACTATTAACGTACCTGTCTCTTCCGAAACGAATGAGTACGATGAGAGAGCTCTCTCTACCATCGCAATTGCCTAGTCT
+
44446;9777////;/45<<<<=69993445599.5.57777//)/77.75;<9444444#4544477////////&/64444444"444(44(3333$3333(3888777333(3,3=<@<B7====@DCCDCCCAAABC@CC@@>ABA@AB??:@?BAA?AABDDFBA?ABDCCC?BB?BBB>BBBBB<@@@=@A@AA2AB?BCAACAAAA888:@BD7;7;@BBB?BA@@?A@=@=???9@@@=ABBBBCBBB@A@CDCCBB:;:==>>=>=A888BB:=:AB?BBB:99
@ATNG8:04310:06373
GATGGTAGTATAGAGCTCTACATAGTACTCATTCGTTTCGGAAGAGACAGGTACGTTAATAGTTAATAGCGTACTTCTTTTTCTTGCTTTTCGTGGTATTCTTGCTAGTTACACTAGCCATCCTTACTGCGCTTCGATTGTGTGCGTACTGCTGCAATATTGTTAACGTGAGTCTTGTAAAACCTTCTTTTTACGTTTAACTCTCGTGTTAAAATCTGAATTCTTACTAGAGTTCCTGATCTTCTGGGTCTACGGCTCGTCGCGCTACCATCGCAATTGCCTAGTCT
+
;:557<<?AAA;;5<:99;<<<<<<<?===<@;@;;;0:@;?=::9?;?@<@CB@A?C>??>@<A=@@@@BA?:A7A@AAA2@@;>8898&8;<A;>=C@DE@BA@AA@<AAAA>>AA=ACC<@<=<<888=><AAAA====BCD>>>=?======8;:;9==8=;>>>AAAA@@:==HED3?7;7;>HEK/??==;,/*/9///<=9=8===-;;;:A<A<@@=@@@ABB??<?;>>BB;<7;?>D:@;;;;;4::69:///;67;A<AA@@@@<@;>>:>=?@@;
@ATNG8:04314:06372
GATGGTAGGACGAGCGTCTGAGAGGTATTCGTTTCGGAAGAGACAGGTACGTTAATAGTTAATAGCGTACTTCTTTTTCTTGCTTTCGTGGTATTCTTGCTAGTTACACTAGCCATCCTTACTGCGCTTCGATTGTGTGCGTACTGCTGCAATATTGTTAACGTGAGTCTTGTAAAACCTTCTTTTTACGTTTACTCTCGTGTTAAAAATCTGAATTCTTCTAGAGTTCCTGATCTTCTGGTGTCGTCTATCATGTACTACCATCGCAATTGCCTAGTCT
+
89<86=<;?BBBCCBBBBBCC@@@?BAA?;;;A<A@=A?BBCCJCF?@@BBCAD@CCBB@CFHCCBBCB@@;;:;;;*;C>CABA<AB;;7;@D@CDABAABAA=@@@@CBBB?BBB@B?B???A???=ABBC@AAABBBBA>=AA@:;;;:><>98818:>A=>=@A@A:=:;::-:6=5:;BBB/>?>>>8>?A===?===;????/?888>>D>AA:??@@@@@=C=???A@@;@@B>@@>>>@>>>>ABA???=>=A=@;;;@?:>8;;5;::?;;
@ATNG8:04318:06369
GATGGTAGCGCATATCAGCGCAGCCCAGAAGATCAGGAAACTCTAGAAGAATTCAAGATTTTTTAACACGAGAGTAAACGTAAAAAGAAGGTTTTACAAGACTCACGTTAACAATATTGCAGCAGTACGCACACAATCGAAGCGCAGTAAGGATGGCTAGTGTAACTAGCAAGAATACCACGAAAGCAAGAAAAAGAAGTACGCTATTAACTATTAACGTACCTGTCTCTTCCGAAACGAATGAGTACTTGTGCGACGTGTCTCCTACCATTGCAATTGCCTAGTCT
+
;:559><==?A;;=<==@@?>::5907//)///77;4<<5<<:<:49./-(-(--(--/////#56:::=?@@@>>>7<<CCDDD5BB:?2;;;&9<<49;=666=;A<@=;;5;AA>BBCEDDEC;;;B;;;BB?BCAA?ACBCBA@@?B@E<;:;C;;;BCC?BBBBDE@CD@CAA>AABA@9?9:4:DBBC3BB>>477@??;B?B?BBA?3938=A@@?BD;;;BC?C=;;;69?@=AA????AA6::@A@@:89A@B@B>AAC>AB98;@@C8;:=@?:88?
@ATNG8:04324:06397
GATGGTAGTGTGTCTCTGAGAGTAGTACTCATCGTTTCGGAAGAGACAGGTACGTTTAATAGTTAATAGCGTAACTTCTTTTTCTTTGCTTTCGTGGTATTCTTGCTAGTTACACTAGCCATCCTTACTGCGCTTCGATTGTGTGCGTACTGCTGCAATATTGTTAACGTGAGTCTTGTAAAACCTTCTTTTTACGTTTACTCTCGTGTTAAAATCTGAATTCTTCTAGAGTTCCTGATCTTCTGGGTGTATCAGCGAGTATCTACCATCGCAATTGCCTAGTCT
+
=?A?9=;@BC<;666<;A@AAA<::@A=<<00/9892=A:D@BBBBCDB?A?:;;;,;=CB@B?B?BAA<@00*0>4==@@<*///,599<055<;5:55.5<49995=A=CCBBBDDG@CDC@B?CCA@AB;;5;@;;5;BC;;;AAB@@@CCCEE?CBB?BB?B:;;C;;;FBB@CAAAA6;5;>;;;;;*;A@AB<BBB@A@@:;929:9-5<?9:4:;@@;:;;@@@D?B@BBCCBB;?;:;.;A;;;A@ACAAACCBCBBC>BA@@;;7;>AA>BBCB@@
@ATNG8:04325:06383
GATGGTAGGCGACATACATACGCGCCAGAAGATCAGGAACTCTAGAAGAATTCAGATTTTTAACACGAGAGTAAACGTAAAAAGAAGGTTTTACAAGACTCACGTTAACAATATTGCAGCAGTACGCACACAATCGAAGCGCAGTAAGGATGGCTATTGTAACTAGCAAGAATACCACGAAAGCAAGAAAAAGAAGTACGCTATTAACTATTAACGTACCTGTCTCTTCCGAAACGAATGAGTACGAGAGTCAGAGCAGAGCTACCATCGCAATTGCCTAGTCT
+
A@@?9=?A>B;9:>>=<=CC;;;::69@D===C@AA4945;:;<AA?BB>A=CABBBDDC3C@DCCCCBAB@@@:@CAAAAA2AA>@5;;;6;BB@CCCBBAC::6<@AA?BBDACECCAAACCCBBBBCCF@CDCC@CBBDBBBC?C@CAB>BBCB@BDD?BBCCCC?BB?BBA?BBCCC>A8949A?@B3BF@C?>?CCBBB@C>A@AB7:58>A@@=@BBBBBB@C@CFD<B@?=@DBKCCCCAAAAAABBBBBBBBBCCCD?BAAA>B@C@@@>@BB@@A
@ATNG8:04329:06370
GATGGTAGAGAGAGCTCTCTCATCGTACTCATTCGTTTCGGAAGAGACAGGTACGTTAATAGTTAATAGCGTACTTCTTTTTCTTGCTTTCGTGGTATTTCTTGCTTAGTTACACTAGCCATCCTTACTGCGCTTCGATTGTGTGCGTACTGCTGCAATATTGTTAACGTGAGTCTTGTAAAACCTTCTTTTTACGTTTACTCTTCGTGTTTAAAAATCTTGAATTCTTCTAGAAGTTCCTGATCTTCTGGGCAGACTCTGCACACGCCTACCATCGCAATTGCC
+
;;557=87>;00/77///999:<;;;;;;;;=6;?AA4;>8=6;;9///:)//77739)4444.45::?>?@8557;;===+:94;799(388:7???=6791377488858333888:74425:4955555786:9995585::?:88:>?<9::94656467079<<>:::=BF8:6;>@.>-/,/6;;;,66333)//755.59=666(/666)6//*/938577./:://)/5380697;<<8;:::0:99:9=<<==A@@??9566346-----,-4994
@ATNG8:04332:06375
GATGGTAGAGAGACTGTAGCGCACCCAGAAGATCAGGAACTCTAGAAGAATTCAGATTTTTAACATCGAGAGTAAACGTAAAAAGAGGTTTTACAAGACTCACGTTTAACAATATTGCAGCAGTACGCACACAATCGAAGCGCAGTAAGGATGGCTAGTGTAACTAGCAAGAATACCACGAAAGCAAGAAAAAAGAAGTACGCTATTAACTATTAACGTACCTGTCTCTTCCGAAACGAATGAGTACGAGAGTCAGAGCAGAGCTACCATCGCAATTGCCTAGTCT
+
?@@A:>ABBA?@@??;@CA@AE;;<)9;;29B@@;:7:<;>=/0/96986<8==>??CCC2@<=973=<;==789+8?66666'///(///&/886:<<=;;9333(3;<<8::9159=>CCCCCCDCCCBCC?CBBB<@@BDBBBB@C@BBA?ACCCCBCD@AAABBB@BB??>?49:9::,8<=9000000%0>;00/;??AAB<@;@ABD7;7;CBBB?BAAAAAB?C@CDK>BBB>AABABBBAABBCBBBBBBABBBAAACC?A;;;;??B@AA?ACBAAA
@ATNG8:04355:05795
GATGGTAGCACGACACGACGATGTGTACTCATTCGTTTCGGAAGAGACAGGTACGTTAATAGTTAATAGCGTACTTCTTTTTCTTGCTTTCGTTGGTATTCTTGCTAGTTACACTAGCCATCCTTACTGCGCTTCGATTGTGTGCGTACTGCTGCAATATTGTTAACGTGAGTCTTGTAAAACCTTCTTTTTACGTTTACTCTCGTGTTAAAAATCTGAATTCTTCTAGAGTTCCTGATCTTCTGGGTGTATCAGGCGAGTATCTACCATCGCAATTGCCTAGTCT
+
;:569><>@;;;;;<<<=66559955555:<=8=?CC?CCACAB@@@BB@9===BB@B<????<?>A@BB@@:44-38::;);93>773(347-76;3717?;@?????;>??@ABBB?@BB@D=@@=;;:==8=???<>>BBBB>>>>@@>:;;=8:;;;==8=:;;;>>>@>=9<8888)9:=8==??@/@@AAD:@>>;;;>>>>;>BBB/B===?9=9=A<@BCA?@?=D;AA=;//*/88818<899;--*-6---7===AA:>>===A;?<@?<?A@@@@
@ATNG8:04367:05785
GATGGTAGCTATACGTATATCTATGTACTCATTCGTTTCGGAAGAGACAGGTACGTTAATAGTTAATAGCGTACTTCTTTTTCTTGCTTTTCGTGGTATTCTTGCTAGTTACACTAGCCATCCTTACTGCGCTTCGATTGTGTGCGTACTGCTGCAATATTGTTAACGTGAGTCTTGTAAAACCTTTCTTTTTTACGTTTAACTCTCGTGTTTAAAAATCTGAATTCTTACTAGAGTTCCTGATCTTCTGGTCTACTACACTGTACTCTACCATGCAATTGCCTAGTCTA
+
00//17:78=:;9555;;<:<<</////599;655;;69@<B4655=<:<8<<<<A;@<??;>@D>@<<A?;>:>8@@?@@.??;?;888.;@>C<??B@CB?A><:9:3779;===B?BBB?A8===8859=:????<;;:AACC>==?>=888:488898818:>>?@@@@@A:<7777*7-66(68888:%:====5=1869:9<;:::(7878(88;;;5;388-//7899>><>9=;899:5:AA:?=;:9<<;<<==?>>>?<::5://-;4;---4;66-,-3
@ATNG8:04372:05772
GATGGTAGGTGCACATGAGTGTATCCAGAAGATCAGGAACTCTAGAAGAATTCAGATTTTTAACACGAGAAACGTAAAAAGAAGGTTTTACAAGACTCACGTTAACAATATTGCAGCAGTACGCACACAATCGAAGCGCAGTAAGGATGGCTAGTGTAACTAGCAAGAATACCACGAAAGCAAGAAAAAAGAAGTACGCTATTAACTATTAACGTACCTGTCTCTTCCGAAACGAATGAGTACAGAGAGTACGATATGTCTACCATCGCAATTGCCTTGTCT
+
::AA?BCB@CDBBAAADFFICCBBB@CCB?BBCCCC@C@CBBBBBC@CF@C@CBB;;;;;.;@CDEECDDI<BB;;;;;*;C=@<@@@7@CC@CCCCCBDBB?B?AA=ABC;;;CDDCCDBBCCDCCBB@BCCC?CBD@?@AA=A>B@@?ABCCCBBB@CBBAAA?BB?999;999@?8@993999999%9?<?@@BBBDBB>A>;@@@9@=??@@@?@@@AAAA?A=AAB<BBB=AA???BCBCCDAAABABBDB?????CC?B788==4;5;=8==A;;<
@ATNG8:04378:05763
GATGGTAGCGCATATCAGCGCAGCCCAGAAGATAGGAACTCTAGAAGAATTCAGATTTTTAACATCGAGAGTAAACGTAAAAAGAAGGTTTTACAAGACTCACGTTAACAATATTGCAGCAGTACGCACACAATCGAAGCGCAGTAAGGATGGCTAGTGTAACTAGCAAGAATACCACGAAAAGCAAGAAAAAAGAAGTACGCTATTAACTATTAACGTACCTGTCTCTTCCGAAACGAATGAGTACGAGAGTCAGAGCAGAGCTACCATCGCAATTGCCTAGTCT
+
@@@E;A?;>=AD;9:BA@A;;:@@@8BA=266>=>:>8<<@5;5@;<=:@7@@::3<<<,;;=:84<>:9:9=;58<33333$3:-3-333&377179;9988//(/(/8499<6::;6<<>B@AACCBBBB>BAAA=@@@BBDBB?B@BCC@CCCBBBCCACCCBBB???9??=9=<9999+9>>;99:::9%:=<<979C@A>?36327>>2;7:@BBB?BA;;;>?:>;=@@;ABBABBBBBBBCBAAABAAABBBBBCCBBBB??788;@=@?AC@CC@@?A
@ATNG8:04381:05781
GATGGTAGTGTCGATATGAGAGTGTGTACTCATTCGTTTCGGAAGAGACAGGTACGTTAATAGTTAATAGCGTACTTCTTTTTCTTGTCTTTCTGTGGTATTCTTGCTAGTTACACTAGCCATCCTTACTGCGCTTCGATTGTGTGCGTACTGCTGCAATATTGTTAACGTGAGTCTTGTAAAACCTTCTTTTTACGTTTACTCTCGTGTTAAAAATCTGAATTCTTCTAGAGTTCCTGATCTTCTGGTCTACTACACTGTACTCTACCATCGCAATTGCCTAGTCT
+
@@:<05589<=0//77<=A@BCBAAAB;:;>9909<B<9=A45054;99?A:;96559@:>?BB=B?CBB<<;;<?454444$49449<@=4555>>8=8834;79=>>>@?CCCCGIIGACCC@CBCDBBBCBD@CCCC?BCCCBBCCCBBCCCCCC@CCC@CC@C@CCCCCCCCC@CCCCB;B@D?AACCD1ABCCC>AABBBCCBBB?BBAB0@AA@@<@>BB?BCCDCBB@C@CCDBBB?@@B@CBBBBDCCCFCCBBCCCCCC@C99:@@=@=AC@CCCAAA
@ATNG8:04381:05809
GATGGTAGAGAGACTGTAGCGCACCCAGAAGATCAGGAACTCTAGAAGAATTCAGATTTTTAACATCGAGAGTAAACGATAAAAAGAAGGTTTTACAAGACTCACGTTTAACAATATTGCAGCAGTACGCACACAATCGAAGCGCAGTAAGGATGGCTAGTGTAACTAGCAAGAATACCACGAAAGCAAGAAAAAAGAAGTACGCTATTAACTATTAACGTACCTGTCTCTTCCGAAACGAATGAGTACGAGAGTCAGAGCAGAGCTACCATCGCAATTGCCTAGTCT
+
>BBB@CAABCA@AC@@@BCCCCCBC>CCEADCC@A@?B@ABA9;:D?AC=?9<=873;;;,88?@@@<>====;:5;----666'55(/(333&333,3787866222'2055/2226;;;:@BCCBBBCCBBBB?BB@@<@CCBBB??=@?BBA?ACCDCCCB?CBBBCC@>=;@BB=AAA@@9=<<9::::99%9?<?979AACCB;?;>=??=B=@@BBB?ABA@@@A?B@BCD=BBB????DDDBBBC>>>BBBBBBBBBCCCCC?A??<=B?CA@@>@CC@@?
@ATNG8:04349:05855
GATAGTGAGACGCAGTACTCATTCGTTTTCGGAAGAGACAGGTACGTTAATAGTTAATAGCGTACTTCTTTTTCTTTGCTTTCGTGGTATTCTTGCTAGTTACACTTAGCCATCCTTACTGCGCTTCGATTGTGTGCGTACTGCTGCAATATTGTTAACGTGAGTCTTGTAAAACCTTCTTTTTACGTTTACTCTCGTGTTAAAAAATCTTGAATTCTTCTAGAGTTCCTGTATCTTCTGGTGTCTGATCTGTATCACTACCATTCGCAATGCCTAGTCT
+
<<5554:;44455555566;99495555&59397655==4405888;0425<<=8=444;;;:<:9344444$4::/55<<4<55549::53/)//////(/88//(38828;;6:4::;;:<<<:><8;;>>7738;=;==::>6256<7838803)..../6;66063333&2+2+26666(68699/33::<87522+33333#33/(/94:)//)/778999696://-589(-/746668335::55599933///1//)-5--(///388:;33
@ATNG8:04352:05839
GATGGTAGAGTATCATGTGTATCTCCAGAAGATCAGGAACTCTAGAAGAATTCAGATTTTTAACACGAGAGTAAACGTAAAAAGAAGGTTTTACAAGACTCACGTTAACAATATTGCAGCAGTACGCACACAATCGAAGCGCAGTAAGGATGGCTAGTGTAGCTAGCAAGAATACCACGAAAGCAAGAAAAAGAAGTACGCTATTAACTATTAACGTACCTGTCTCTTCCGAAACGAATGAGTACACACTCTCATATGACACTACCATCGCAATTGCCTAGTCT
+
;;5:8=:;;=?=<<<666><<666@5;;@86;5<<@;@;@ABCCCB>BC?B?BAA@@A@A0@>BBDCFDCCBBB<BBBBCBC5DIBF@CCB<BCC?CAA@@@A;:7;@CDACAB?CCBBCBBBBBBCCCCCCACCBB?BCCCCC998;ACCC@DBBBDDFBBCCCDA@<@B?:::@CBCDE>B@?;:::::)9?<ABCCCCCBC?B?CBCC?B?BBBBBADCA@@@@4;5;@@9A@@=@CCCCCCBBAAABBBBBBBDCBBBCDC@D99:CC=B?AB>BCBBBB
@ATNG8:04362:05823
GATGGTAGGCACTGCGCACACATCCCAGAAGATCAGGAACTCTAGAAGAATTCAGATTTTTTAACACGAGAGTAAACGTAAAAAAGAAGGTTTTACAAGACTCACGTTAACAATATTGCAGCAGTACGCACACAATCGAAGCGCAGTAAGGATGGCTAGTGTAACTAGCAAGAATACCACGAAAGCAAGAAAAAAGAAGTACGCTATTAACTATTAACGTACCTGTCTCTTCCGAAACGAATGAGTACTACTCTCAGAGACACACTACCATCGCAATTGCCTAGTCT
+
ABCB?BAE@C>?;;:=999;;9;<;4<:>::;;9;;595;;;;;;@:?>7:3/////////#/4:::555;;::91////////#//)55<>?2>=?:=A>BBBBCC?B@CD@CCB@BCCCBCBCCCBBBCBBD?@@A@=@B@?@CBC@D@C;;9;BBCDCCB@BCBBBA?BB=??>=?>88823776377788%8>;>CBBA?==>18159::-707<AAB@@@@@<<=2928<>9=CC?BBA@?@><>@>>?AAAA>>?@AA::7615;<<;A<>:?C@985;44
@ATNG8:04374:05845
GATGGTAGCGCACACATAGATACAGTACTCATTCGTTTCGGAAGAGACAGGTACGTTAATAGTTAATAAGACGTACTTCTTTTTCTTGCTTTCTGTGGTATTTCTTGCTAGTTACACTAGCCATCCTTACTGCGCTTCGATTGTGTGCGTACTGCTGCAATATTGTTAACGTGAGTCTTGTAAAACCTTCTTTTTACGTTTACTCTCGTGTTAAAAATCTGAATTCTTCTAGAGTTCCTGATCTTCTGGATAGCGACGCGATATACTACCATCGCAATTGCCTAGTCT
+
::5559;8?4444555;;;<6;6<<<::99//)/77739><@<@;;<<;<16666>9@9;<=<4:4//)/---//7:)//999(/4.4777.///7;688;>4::7:::::<8=;<<?C@@:???9>9@B@@ABBC>CCCB?BBBAAAAAA@BBBBAAA=BBB<?@?B<@C@000;;;7<=AEE9A<@299999':9@@B=B;;:>=@;::2::::(;><@@:?7?B=@B@@@=@:@9@@@:99=@@A?AD;;000000==>>999CCC?CB:99B4:299<?@@999
@ATNG8:04334:05905
GATGGTAGTGTCATATGAGAGTGTGTACTCATTCGTTTCGGAAGAGACAGGTACGTTATTAGTTAATAGCGTACTTCTTTTTCTTTGTCTTTCTGTGGTATTTCTTGCTAGTTACACTAGCCATCCTTACTGCGCTTCGATTGTGTGCGTACTGCTGCAATATTGTTAACGTGAGTCTTGTAAAACCTTCTTTTTACGTTTACTCTCGTGTTAAAATCTGAATTCTTCTAGAGTTCCTGATCTTCTGGACGACGCGCACTGACACTACCATCGCAATTGCCTAGTCT
+
00//177//4444999999;955599555:;:5;444)497;.445999727////)/:4:7@;A?A@@<==;;<454444$444)4<;;=5<:@@B59777(79-33488;<?@@@AABB?BBB<@>@CBBBCBA?AFCC@BBBBBBBBBCCBBBBBB?CCGBCD@C@CDCCCCCBB?AAADD;E@G9;::::*:BBBD=B?@@AA@@@@5;;;.:AB9;4;4;B<BBCDCCC@E@DCDCBB?BBC=BBBBBBBBCC;;;BBBBBBH@G<;;AC=A=AB?BCBCCC
@ATNG8:04352:05893
GAATGGTAGCTATACGTATATCTATGTACTCATTCGTTTCGGAAGAGACAGGTACGTTAATAGTTAATAGCGTACTTCTTTTTCTTGCTTTTCGTGGTATTCTTGCTAGTTATCACTAGCCATCCTTACTCGCCGCTTCGATTGTGTGCTGTACTGCTGCAATATTGTTAACGTGAGTCTTGTAAACCTTCTTTTACGTTAACTCTTCGTGTTAAAATCTATTCTTCTAAGAGTTCCTGATCTTCTGGCTCTCGTAGACAGATACTACCATCGCAATTGCCTAGTCT
+
00)//398897799555<===>>=66655599;5;555)5;.5.555;;995;;:::.4.444<7;055:99:::9698777'9<877999+7888044:7;=6=90///)///6///9=6888483222222+266/558:5222=:2..33...886//)557176(/(/..53..25+2222'23922222&2259393779=058=?>9;:;-9///8/664:65665..(.(.....3.3553//---..3355555555888/556679599;=1759998
@ATNG8:04362:05903
GATGGTAGGTGCACATGAGTGTATCCAGAAGATCAGGAACTCTAGAAGAATTCAGATTTTTAACACGAGAGTAAACGTAAAAAGAAGGTTTTACAAGACTCACGTTAACAATATTGCAGCAGTACGCACACAATCGAAGCGCAGTAAGGATGGCTAGTGTAACTAGCAAGAATACCACGAAAGCAAGAAAAAGAAGTACGCTATTAACTATTAACGTACCTGTCTCTTCCGAAACGAATGAGTACGAGAGTCAGAGCAGAGCTACCATCGCAATTGCCTAGTCT
+
84557=<<9AB@@<>>@>BACCB@@:;;D?BBC@9959;??CCDCC<BB@D@BAABBBAA2B8;;CCCCCCCBC>BCBBBBB2BB?B?BBB9@@C>BAFA@@C;;8;?BC@BCB@CBBBCCCCBBCDABADDADBCB@BCAAAB@@;@<A@@=@BBBBBBB=@ABABB???<?AA8:9AAA8?99399999(9>;@>>>BCCCC<?<>@A>:=:=B;;;AEC;;;BB7<8;BB=BCE@CCCCDD@@@BBBCBBBBAAACDBBBBB?BBBAAB@B@BCALDDBA@
@ATNG8:04363:05869
GATGGTAGCGCATATCAGCGCAGCCCAGAAGATCAGGAACTCTAGAAGAATTCAGATTTTTAACACGAGAGTAAACGTAAAAAGAAGGTTTTACAAGACTCACGTTAACAATATTGCAGCAGTACGCACACAATCGAAGCGCAGTAAGGATGGCTAGTGTAACTAGCAAGAATACCACGAAAGCAAGAAAAAGAAGTACGCTATTAACTATTAGCGTACCTGTCTCTTCCGAAACGAATGAGTACCTCTCAGACGCTCGTCCTACCATCGCAATTGCCTAGTCT
+
?@:@7;:;BAAC@@@BAAAAB<<<<4;;;8;;;=;;7;:?>@==BG?BB>A<?AAA@@A@,><@BBBCICCFGC;A@;;;;;';B>B5999&5@>:>CCEDCCBB@D@BB@ABB<A@ACCBBBCCCBBBBDDACCAA?ACBBBCBA=B?BAA?AGFECBBB@CCCCCC@::5:?=399999/9==9===<?1>A?D?@?BBB??<??BBBB?BBBBBBB@B@@@::99>;???9?@@=AAAAAAA<AA????AAAAAAA>>;>BA:>=:;;D<A<BB@BCCBAA
@ATNG8:04371:05882
GATGGTAGTGTCATATGAGAGTGTGTACTCATTCGTTTCGGAAGAGACAGGTACGTTAATAGTTAATAGCGTACTTCTTTTTCTTGCTTTCGTGGTATTCTTGCTAGTTACACTAGCCATCCTTACTGCGCTTCGATTGTGTGCGTACTGCTGCAATATTGTTAACGTGAGTCTTGTAAAACCTTCTTTTTACGTTTACTCTCGTGTTAAAAATCTGAATTCTTCTAGAGTTCCTGATCTTCTGGACAGAGTGTGCAGATACTACCATCGCAATTGCCTAGTCT
+
B@@?9<<ACC@?;;;;CA@@:9;AAB@;@<<@>BBBB=CD@B:?;;;@AA;?>BAB?B;@@BB?CACBBBAA@>@<::;::$94244==6<=<=8<<=8=B?BBBCCDABBBCCCCJ@CCC@C@CDDDCCBB?CCCC@CCCCCBCCCCCBBBCBC?CCC?BC?C@ABABBBCBC@BCCDE;B?A>AABCC5BCBCC>BEBBBCCCCC@FGGG2CBBBD@DBFD?BBCBBBC@D@CCCBBB>BABADDCCAAABCCBBBCCCCBDEAC::;BC@D@CC?CCDBBB
@ATNG8:04378:05891
GATGGTAGCACGACACGACGATGTGTACTCATTCGTTTCGGAAGAGACAGGTACGTTAATAGTTAATAGCGTACTTCTTTTTCTTGCTTTCGTTGGTATTTCTTGCTAGTTACACTAGCCATCCTTACTGCGCTTCGATTGTGTGCGTACTGCTGCAATATTGTTAACGTGAGTCTTGTAAAACCTTCTTTTTACGTTTACTCTCGTGTTAAAAATCTGAATTCTTCTAGAGTTCCTGATCTTCTGGGTGTATCAGCGAGTATCTACCATCGCAATTGCCTAGTCT
+
;;5;9><<;;;;:<999:5555;:99;;99:<6;;?B=BC@BACABBCCC@CC<@?<>9>>==<B@CCAB@A;33-33333$384;7;7.;43-328333(3;67;;833,3;>=>999?AAA?B==<?:;7998<=<B=>>>AAA>>>>@=====<9867478189>@AA?@?@@:=>EDD1>18176666)6<;;;,//;8879>==/7898(8989C=B=@@=CCA???@<@=AAACCB<A@@@:;<:@@A96689///=;77=17///:=9=9=@;@AAA?@
@ATNG8:04381:05875
GATGGTAGACACGTGTGCTCTCTCGTACTCATTCGTTTCGGAAGAGACAGGTTACGTTAATAGTTAATAGCGTACTTCTTTTTCTTGCTTTCGTGGTATTTCTTGCTTAGTTACACTAGCCATCCTTACTGCGCTTCGATTGTGTGCGTACTGCTGCAATATTGTTAACGTGAGTCTTGTAAAACCTTCTTTTTACGTTTACTCTCGTGTTAAAAATCTTGAATTCTTCTAGAGTTCCTGATCTTCTGGCTCTCGTAGACAGATACTACCATCGCAATTGCCTAGTCT
+
59587<;>@>@00/7////<<<<;@?<??;;?266<G8???C@BC=///:)/)////5:3:55/164900/:///:5:@<;<+9=8<79:,7??A7:8??6793773,37717:::88<:62520807>><=8889>;==<=>;????768A@?>A8818:;:>=8=8888>;;;BB7;;@>=/=4;5:8;;;,666<=+//889858//(----'--/*/;4849:59@@@??@>D:;;;BAA=>;;5;>;;;?>???=>>>AA=>=B;?;;;;:5:;::7;BAAAC
@ATNG8:04335:05941
GATTTATCGCGTCGCTATCCAGAAGATCAGGAACTCTAGAAGAATTCAGATTTTTAACACGAGAGTTAAACGTAAAAAGAAGGTTTTACAAGAACTCACTGTTAACAATATTGCAGCAGTACGCACACAATCGAAGCGCAGTAAGGATGGCTAGTGTAACTAGCAAGAATACCACGAAGCAAGAAAAAGAAGTACGACTATTAACTATTAACGTACCTGTCTCTTCCGAAACGAATGAGTAACTGTATCTATGTGTGCGCTACCATCGCAATTGCCTACGTCT
+
4444(48:::AAB@@@=00*///,-88;;;)/)/;;885<6//)/5777;9:::$5.599999>49.9?6?@?@BAB0AA<?5;;:*0/75//)-655--/9)/)/;6;;=8=@A=>?8----7668888===C?AAA??>AA=A<???>A???998?=?@==BB@AE?@@@-000>9<;;137778)7717<8;///8=;;=;<=7817;>9///(/986779.3.3=;08552499:9949988:<8<8<9===;=7877;687;;>?==<>>;?///:6:
@ATNG8:04337:05917
GATGGTAGTGTCAGTGCGCTCGTCCAGAAGATCAGGAAACTCTAGAAGAATTCAGATTTTTTACATCGAGAGTAAACGATAAAAAGAAGGTTTTACAAGACTCACGTTTAACAATATTGCAGCAGTACGCACACAATCGAAGCGCAGTAAGGATGGCTAGTGTAACTAGCAAGAATACCACGAAAGCAAGAAAAAGAAGTACGCTATTAACTATTAACGTACCTGTCTCTTCCGAAACGAATGAGTACGTGTGACGTACGTGAGCTACCATCGCAATTGCCTAGTCT
+
////)/777@:=4555<;<<?ACB@C@@<@>00/@)//)/9;99;;9<:6:6///88::<<%88:::5448:888087773333$33-3-333&333,3877777333(31776=8858::6<<A>BCCCC@@AD@B@@@=@ABBCBBB@C@C@@?@CCBCCCB?BB???B?AA?BBA?BB???8>>>;?ACCD3CC@B:99?898:1806:==8>;=:@@B?AA@@@>>292898.7=?=?>?AABAACBDBBBBBBCBAABDEC??>???=??<@:@B?BBBBAA
@ATNG8:04342:05923
GATGGTAGGCGACATACATACGCGCCAGAAGATCAGGAATCTAGAAGAATTCAGATTTTTAACACGAGAGTAAACGTAGAAAGAAGGTTTTACAAGACTCACGTTAACAATATTGCAGCAGTACGCACACAATCGAAGCGCAGTAAGGATGGCTAGTGTAACTAGCAAGAATACCACGAAAGCAAGAAAAAGAAGTACGCTATTAACTATTAACGTACCTGTCTCTTCCGAAACTAATGAGTACGAGAGTCAGAGCAGAGCTACCATCGCAATTGCCTAGTCT
+
@@@B:BBB?AAABDBCBCCDCCBCC?AAC@CCDCCBAD9::9B?>:>A;@:=><:9999'93<=:<?@AB;>>3///////)//)57<<<2<==9>@;ABCCBB>B@BB@CCC@CDCBCCCCCCBBBCCCC@CCCC?BBBBB?@??B?ABA>AABCCCCD?AAAABC@BB?@9929@>=?8=AA>@AAAA2AC?B:::BAA?A7:7;=@D<@;?@CCD@DFBBBCC?B@BBB<BBB>CBBBBBBB999@???BBBBBBBBBBAA>ABBA8;;;@CC@CCEAAA
@ATNG8:04355:05926
GATGGTAGCTATACGTATATCTATGTACTCATTCGTTTCGGAAGAGACAGGTTCGTTAATAGTTAATAGCGTACTTCTTTTTCTTGCTTTCGTGGTATTCTTGCTAGTTACACTAGCCATCCTTACTGCGCTTCGATTGTGTGCGTACTGCTGCAATATTGTTAACGTGAGTCTTGTAAAACCTTCTTTTTACGTTTACTCTCGTGTTAAAAATCTGAATTCTTCTAGAGTTCCTGATCTTCTGGATAGCGACGCGATATACTACCATCGCAATTCCTAGTCT
+
;<BD@DCCBBBBBBCBCBBCCCCBBACBBBBA=?:<;.;B>B@DDCCCCCACACBCAE;;<BB?B@CCBA@AA??<:::::):?<;333(3:8839;;5<@;997<<>8???:>@AB<??C?B?BAA@=8887;DCF;>>@@>>>???AA@=;;;6;;>===:=<A>;;;7779152222&227+22666(57888.4-----57.2,/886'6.--2(-(.349779;==48488899902277;;?;;;==<=;;;BA@>>89188=<>>=B<B;@@@@@>
@ATNG8:04362:05929
GATCACTGCGCACACATCCCAGAAGATCAGGAACTCTAGAAGAATTCAGATTTTTAATCACGAGAGTAAACGTAAAAAGAAGGTTTTAACAAGACTCACGTTAACAATATTGCAGCAGTACGCACACAATCGAAGCGCAGTAAGGATGGCTAGTGTAACTAGCAAGAATACCACGAAAGCAAGAAAAAGAAGTACGACTATTAACTATTAACGTACCTGTCTCTTCCCGAAACGAATGAGTAACGTGTGACGTACGTGAGCTACCATCGCAATTGCCTAGTCT
+
9955<<@AB@BAAABBBBF>CCCA;;;;;@<@?BABB@@@;@@=?=BB@:::::):397==@CCBBABC>CCBBBBB3BC>A8??=*829@29::?B==BB>A:>@:>>>9<<>@@CBC@@???>>=@<@;:;;;:;<<<//,/6<>C?B????AAA;?;;:@@=AA=@AA=AAAAA;A99288888(8848867555;<77=::>==8=9=8888<?====<<188(6>>3>AA;=<<<77,3;;;;;>:>?@BBBBBB997>9=8:9::4:4;:5;A===@
@ATNG8:04362:05941
GATGGTAGTGTCAGTGCGCGTCGTCCAGAAGATCAGGAACTCTAGAAGAATTCAGATTTTTAACATCGAGAGTAAACGATAAAAAGAAGGTTTTTACAAGACTCACGTTAACAATATTGCAGCAGTACGCACACAATCGAAGCGCAGTAAGGATGGCTAGTGTAACTAGCAAGAATACCACGAAAGCAAGAAAAAAGAAGTACGCTATTAACTATTAACGTGCCTGTCTCTTCCGAAACGAATGAGTACACATCGTCGTGTCGTGCTACCATCGCAATTGCCTAGTCT
+
::559><<BA=666;;=<=<6659<7;;99<7---5(-(--//44:7:<7>7;;:=====+<2449933444;;=183333;;;'77,3,3333$3884;::9896//(..362335269::?@AAADDCABBBB@BB<;7;AA@ABAA?B?BBB@BBBECCCC?CAABBB?BB@BBB999BBA;A>>;999999%9?<997?B@>?A:;:;>@@9@:=<@??>AAAAAAC@D?@AH@BBC?AAABBBBBBBBBC?@ABAAAA:::BAA=A@A@@@=A=@?@CCBCBB
@ATNG8:04366:05937
GATGGTAGTGTGTCTCTGAGAGTAGTACTCATTCGTTTCGGAAGAGACAGGTACGTTAATAGTTAATAGCGTACTTCTTTTTCTTGCTTTCGTTATTCTTGCTAGTTACACTAGCCATCCTTACTGCGCTTCGATTGTGTGCGTACTGCTGCAATATTGTTAACGTGAGTCTTGTAAAACCTTCTTTTTACGTTTACTCTCGTGTTAAAAATCTGAATTCTTCTAGAGTTCCTGATCTTCTGGTATGACTAGTGTACTACTACCATCGCAATTGCCTAGTCT
+
;;959><<BC;;5555555555959>>;>@@@;@@AA<BD@C@CCCCCCC?CCCBB@B=BCDD?C?CCCBBBCCC@CCCCB5CC?B@@@<@CC@CB@CC@CCCCCC@CBAACCCC?CCC?B?ABBBC@@@>BBBB>CCCBBACCCDCACBBBB?CCC?BB?B@DDCBCCDCB=@9999*9<D=BCCCC1BCCCC>CCCCCCCDAA>AAAA2ACCCC@C@CC@BBBBBCC?B?CBCCBB?BADADCCCAA@CCCCBBBCCCCCD?C???BC?C@??>?BB@@@
@ATNG8:04380:05928
GATGGTAGCTCTGCTCTGACTCTCCGTACTCATTCGTTTCGGAAGAGACAGGTACGTTAATAAGTTAATAGCGTAACTTCTTTTTCTTTGCTTTCGTGGTATTCTTGCTAGTTACACTAGCCATCCTTACTGCGCTTCGATTGTGTGCGTACTGCTGCAATATTGTTAACGTGAGTCTTGTAAAACCTTCTTTTTAACGTTTACTCTCGTGTTAAAAATCTGAATTCTTCTAGAGTTCCTGATCTTCTGGCGCTCTGTCACGTCTGCTACCATCGCAATTGCCTAGTCT
+
9/0/4784944454<:<<@=>///)//;;:<6646<>=4==7>::ABBCCC@BCC00*/500)/:)/)5999565.5<.54444$444)49;;24455.5;:)//,//:99;;>>>;;5565:9:7:.///////7)445<7>>>==665::<::?;9909958@@6@.94555566>8=====0<9<,//;;;$/,/<;;3;;9///7///3:::<+<<=6679:>>=9999:9?2:2:><>>@8:;F?AAADB;:;A@>999:999BD?CC::9@?A;?@=@BBCBB
@ATNG8:04381:05959
GATGGTAGAGAGAGCTCTCTCATCGTACTCATCGTTTCGGAAGAGACAGGCACGTTAATAGTTAATAGCGTACTTCTTTTTCTTGCTTTCGTGGTATTCTTGCTAGTTACACTAGCCATCCTTACTGCGCTTCGATTGTGTGCGTACTGCTGCAATATTGTTAACGTGAGTCTTGTAAAACCTTCTTTTTACGTTTACTCTCGTGTTAAAAATCTGAATTCTTCTAGAGTTCCTGATCTTCTGGTGTCGTCTATCATGTACTACCATCGAGGTTGTAAAGTCT
+
BCCD@BBBBDEDCBBCCBCCCKICBA@BCCCBB;<;)5<496;=<<=;:5:<5568<8<@@@<C?BBCDBBBBB?BBCBB0<<59>=A5AB@B=AAC?CB@BBCCCGACBCCDCCC?C@C@B?DDEBBBCDBCBCC@B:::CCCCCC;;;FHLF@BBBABB>A?A@@BBBC@@<?;;;;.;>C>;;;;;*;::DJ>BBACJCBA@?49:9:(:@:A@>@?BB?BBDDCDC?C@CCCAB@?BBC@AABCCDCDGCCCBBBCCDDBACBAAAC?B?B@CH?CCCD
@ATNG8:04382:05915
GATGGTAGCGAGCGAGTGTGTATACCAGAAGATCAGGAAACTCTAGAAGAATTCAGATTTTTTAACACGGGAGTAAACGTAAAAAGAAGGTTTTACAAGACTCACGTTAACAATATTGCAGCAGTACGCACACAATCGAAGCGCAGTAAGGATGGCTAGTGTAACTAGCAAGAATACCACGAAAGTAAGAAAAAGAAGTACGCTATTAACTATTAACGTACCTGTCTCTTCCGAAACGAATGGTACTATGTAGAGCTCTATACTACCATCGCAATTGCCTAGTCT
+
;;557<;;<B;:55:::<:AAB;:97<<<6;;;:::.44)4;;:<<B?::69<374455555#5.59555)5;555)5::<::<*5516:@?@2EBCADBBCCBB;;;;ACD@CBB?BBDDGCGCBBBBCCCBB?BCED?B?A@BBBB@B@B::::CCCCCAA?ABBBBA?BD?>>?>AABDD=BBB>;;:::);@=BBBCBBBBD@D@DBBB?A?ABCBB@BBCBBAA<?<?EF@DBA>BB?CBBBBBBBCCBBBA>=???>>>A=A>;;;A;>;??:>=<888
@ATNG8:04339:05988
GATGGTAGCGCACACATAGATACAGTACTCTTTCGTTTCGGAAGTAGACAGGTACGTTAATAGTTAATAGCGTACTTCTTTTTCTTGCTTTCGTGGTATTCTTGCTAGTTACACTAGCCATCCTTACTGCGCTTCGATTGTGTGCGTACTGCTGCAATATTGTTAACGTGAGTCTTGTAAAACCTTCTTTTTACGTTTACTCTCGTGTTAAAAATCTGAATTCTTCTAGAGTTCCTGATCTTCTGGTAGAGCGTGCATATATCTACCATCGCAATTGCCTAGTCT
+
::<<9==@BACB<<ABBBCCCDABABA?=9::0:A@@7===@://////7:9>>>BC<>6:;<<7=6:8889998828::::+:;7<?;;5=---*--839:588;879339;;99;;77>><@=AA?885776<<;;;88599;8555::::;77155549;08169:>::;??178?>=/=1:488888(8;@CD6;;99;99:88/////'////7375@B<@@;;;<=9=7;;@@>>:=@@;?;;;>===@@@A>>>????H>C;;;89188==:>>>>??
@ATNG8:04340:05992
GATGGTAGGACGAGCGTCTGAGAGGTACTCATTCGTTTCGGAAGAGACAGGTACGTTAATAGTTAATAGCGTACTTCTTTTTCTTGCTTTCGTGGTATTCTTGCTAGTTACACTATCCATCCTTACTGCGCTTCGATTGTGTGCGTACTGCTGCAATATTGTTAACGTGAGTCTTGTAAAACCTTCTTTTTACGTTTACTCTCGTGTTAAAAATCTGAATTCTTCTAGAGTTCCTGATCTTCTGGCGCTCTGTCACGTCTGCTACCATCGCAATTGCCTAGTCT
+
<00/17886>=9555::::;;@@A=A;;;A@A=ABBC>CD@D@BBCCBCDADDCBB@B?CCCD@C@CCECCCDC@<99999*:C>CA@A=@BDD?CAB@AC?BBBCAB@CBBBCBBCACCC@C@CDABBBBB?BBBB=BBBBBBCCBBBBBAAAA?C@@?@C?C@CCCBBBCBB>B;;;;6;>C<;;;::*;BBCG>CCCBBBCCCB5;;;;*;CBCDGD@BC?CBBBCCB?B@BCBCCC6::B<AAABBBBBBBBB;;;AB@@@@DAAACC?B?BC@CDCBBC
@ATNG8:04340:06006
GAATGGTAGGCGACAGTACATACGCGCCAGAAGAATCAGGAACTCTAGAAGAATTCAGATTTTTAACACGAGAGTAAACGTAAAAAGAAGGTTTTACAAGACTCACGTTAACAATATTGCAGCAGTACGCACACAATCGAAGCGCAGTAAGGATGGCTAGTGTAACTAGCAAGAATACCACGAAAGCAAGAAAAAGAAGTACGCTATTAAACTATTAACGTACCTGTCTCTTTCGAAACGAATGAGTACAGAGAGTACGTTATGTCTACCATCGCAATTGCCTAGTCT
+
--(--0---16;::455;;;<><<<;;57994//)////)5.555====854.4343455555$5.5>><;;;665<2;549==>,>A=B=BBB6;9@;@@B:99554.9=>>:???<@ACBCCCCCA@BAAAAA?ACCB7;;;A@@>A=B?BBB=@>>@>>?@<?CAA?A=??>@AC?@?98927@@?BFFFE198?@@@@>;;>>/88*8;<<9;49:A@@<<<;;;<<?8<<DD<ABD@BAAACCBCCCBB@@@@00+0;=000@@8=<@<=?::49;6::<766
@ATNG8:04348:06002
GATGGTAGGCACTGCGCACACATCCCAGAAGATCAGGAACTCTAGAAGAATTCAGATTTTTAACACGAGAGTAAACGTAAAAAGAAGGTTTTACAAGACTCACGTTAACAATATTGCAGCATTACGCACACAATCGAAGCGCAGTAAGGATGGCTAGTGTAACTAGCAAGAATACCACGAAAGCAAGAAAAGAAGTACGCTATTAACTATTAACGTACCTGTCTCTTCCGAAACGAATGAGTACTACTCTCAGAGACACACTACCATCGCAATTGCCTAGTCT
+
<<?C9BBC@=<<<><<<666>>@@@7CCC@A==BBB@D@BBB;;9B?BA?A=@@;;4>==,?;A@=?>><9487*7;99999(99495;;;0;@@>B;;;AA?;;7<>BG@BBC?CBBACCCACCCECCB@@?@CBC@CCBDDC;<;:?BAA>BBBCBAAA?CCCA@A?BC?BBC=AABCC<@992789:28=<@000<;.0/6>;>A99398;;=;8;A?>>?33/78=<=6>;;4:@>>00/00/0/<<=CCCCCCCCB:::=AABBBC@D@@@=AAAA99
@ATNG8:04354:06001
GATGGTAGGTGCAGCATGAGTGTATCCAGAAGATCAGGAACTCTAGAAGAATTCAGATTTTTAACACGAGAGTAAACGTAAAAAGAAGGTTTTACAAGACTCACGTTAACAATATTGCAGCAGTACGCACACAATCGAAGCGCAGTAAGGATGGCTAGTGTAACTAGCAAGAATACCACGAAAGCAAGAAAAATAAGTACGCTATTAACTATTAACGTACCTGTCTCTTCCGAACGAATGAGTTACGAGAGTCAGAGCAGAGCTACCATCGCAATTGCCTAGTCT
+
00/83:44.4:7///:::<<>@<@A@=>>?=995BCC=?=?CDDA@?:@@;@<@C@;9;:;$;5@>@CCCBBAAA8@?:;:::(;@>@=BBB;BBB@EAAA@@BBA>B@CE@CCC?DAAACCCCCCCCBCCCC@DDBB?BBBABAAC?C@C@@=@BBBBCBB?BBBBBB?BB>BBB>AACBB>CA?988788(7><AAAAABCCB?A>BAA?:?9==CCB@CCBBBCB?C?AA?AAA=@@ACF@CCBBBBAABCCCCCCCCABBBB?B999?BAE@CBADCDAA@
@ATNG8:04355:05977
GATGGTAGAGAGACTGTAGCGCACCCAGAAGATCAGGAACTCTAGAAGAATTCAGATTTTTAACATCGAGAGTAAACGTAAAAAAGAAAGGTTTTACAAGACTCACGTTAACAATATTGCAGCAGTACGCACACAATCGAAGCGCAGTAAGGATGGCTAGTGTAACTAGCAAGAATACCACGAAAGCAAGAAAAAAGAAGTACGCTATTAACTATTAACGTACCTGTCTCTTCCGAAACGAATGAGTACTATGTAGAGCTCTATACTACCATCGCAATTGCCTAGTCT
+
4444598:::9::95559555955506>>:@@@@>>9;7:=:4;9=8;;2;533///667'65:///7//3887<333/69999$///(/(---&-55(-/99/338828289686622227=<<>=<<=>CCBC?BCCD?BDBBAAAC@D@M<<;<DCBBBBB?BB??=@8=>;=A;7877;;18//(/6999:&:;68=8;;76;8254555>3>:>=BAC=@@@@?>A?B?BBC=BBCACBBA???BCB????A??77952268895>;;;;B?C<??@C@884:
@ATNG8:04358:05963
GATGGTAGCAGACGTGACAGAGCGCCAGAAGATCAGGAACTCTAGAAGAATTCAGATTTTTAACACGAGAGTAAACGTAAAAAGAAGGTTTTACAAGACTCACGTTAACAATATTGCAGCAGTACGCACACAATCGAAGCGCAGTAAGGATGGCTAGTGTAACTAGCAAGAATACCACGAAAGCAAGAAAAAGAAGTACGCTATTAACTATTAACGTACCTGTCTCTTCCGAAACGAATGAGTACGATGAGAGAGCTCTCTCTACATCGCAATTGCCTAGTCT
+
:;559=<ABBBB?@;@@;@ABAABC?AAD@BA@;;9=B=ABB:;9C?BB>@=:::??CBB3B@C:44=B;?=<<30/00000*0@@B@DDC;DCC@BBCCDCCCD?B?BC?BBD?CCAABDDDCBCCCCCCC@CCCD?BBBBBBBC?C@CBB?ADDCCCCD?B@@@CC@BB>BBB<??BBB=AAA?BCCCC2AA?CBBACCCDD7:7;@AE<?;?BCCC@CBAAA@?9?<?BC>FCC?BBACCBBBCBACACBBBBBB===<668<=<=AB<@<CB?B@@000
@ATNG8:04383:05966
GATTGGTAGCTCTGCTCTGACTCTCGTACTCATTCGTTTCGGAAGATACAGGTACGTTTAATAGTTAATAGCGTAACTTCTTTTTCTTTGCTTTCGTGGTATTCTTGCTAGTTACACTAGCCATCCTTACTGCGCTTCGATTGTGTGCGTACTGCTGCAATATTGTTAACGTGAGTCTTGTAAAACCTTCTTTTTACGTTTACTCTCGTGTTAAAAATCTGAATTCTTCTAGAGTTCCTGATCTTCTGGCGCGTATGTATGTCGCCTACCATCGCAATTGCCTAGTCT
+
///)/)/99:9:454<455555559999;9;995::::3:>8=9=??@@@@;99<555)5.599<8<:?>>7///)/7277:::'7993:==@7>>==4955.55.55=;:;8<<<<5599259>8><@@@9;9@@:?@BB<@@??>999BCC>@>C9:89@@;AC<@;@AAAABBCC?@??@@4@=A;9====(=@AAB=C999@<;999.5555$5////)/7<<7==?>>9>.9.98:944.44<.955559555<<<;;;D9A@=58<0//:391;;6;;9==;
@ATNG8:04337:06010
GATGGTAGTATAATCGCGTCGCTATCCAGAAGATCAGGAACTCTAGAAGAATTCAGATTTTTAACACGAGAGTAAACGATAAAAAAGAGGTTTTACAAGACTCACGTTAACAATATTGCAGCAGTACGCACACAATCGAAAGCGCAGTAAGGATGGACTAGTGTAACTAGCAAGAAATACCACGAAAGCTAGAAAAAGAAGTACGCTATTAACTATTAACGTACCTGTCTCTTCCGAAACGAATGAGTACGTGTGACGTACGTGAGCTACCATCGCAATTGCCTAGTCT
+
:..-(//588-0)/999555;;666?7;;>8==655<49465599551/937(,,,,,555'5(-//4:444:::0333333333#333-///&/99(//66/3337,3,3713336;333:;99;9555595=444444)49444<8:39)//9)//9889;<=9<<==BC?99938>=8;;887(7<<737777$7;3733373555.5.5:99397;:95/)-------(45:::(54404=<<=======;;;:=<955>@=<=8838877:?6:7::4999933
@ATNG8:04347:06040
GATGGTAGGCACTGCGCACACATCCCAGAAGATCAGGAACTCTAGAAGAATTCAGATTTTTAACACAGAGAGTAAACGTAAAAAAGAAGGGTTTTACAAGACTCACGTTAACAATATTGCAGCAGTACGCACACAATCGAAGCGCAGTAAGGATGGCTAGTGTAACTAGCAAGAATACCACGAAAGCAAGAAAAAGAAGTACGCTATTAACTATTAACGTACCTGTCTCTTCCGAAACGAATGAGTACTACTCTCAGAGACACACTACCATCGCAATTGCCTAGTCT
+
///717/-(-----/99:;<@<<<>6>==7:99955165;>>666?:=<:>859655<<=+969:------:;;:198444444#44.33(333&333-3833388;;6:5:>;@@@>ABBBBCBCCBBDDDDBB>B@@@<@@@?BBAA?B?A@@<@ABBBEBB?BCBAAA???;?BB=A@@CC=A@?>@@@@@.@A?CBFBB;<;B:>:=>AA6;5;=@@@=@ACAABB=@=AA@9@@?=???8==BDBBAAACCBBBAAA>>=98?4<9<99?>B?BB@BBBBBB
@ATNG8:04347:06042
GATGGTAGGCGACATACATACGCGCCAGAAGATCAGGAACTCTAGAAGAATTCAGATTTTTAACACGAGAGTAAACGTAAAAAGAAGGTTTTACAAGACTCACGTTAACAATATTGCAGCAGTACGCACACAATCGAAGCGCAGTAAGGATGGCTAGTGTAACTAGCAAGAATACCACGAAAGCAAGAAAAAGAAGTACGCTATTAACTATTAACGTACCTGTCTCTTCCGAAAGAATGAGTACTATGAGATCTCGTGTGCTACCATCGCAATTGCCTAGTCT
+
@;559><>ACA@@@@===>BB?=45.55559;;=<=6;7;>>==BB?BA?B???@CCBBC1;:;CCCCCCCCCC;BC;;;;;*;B>B5;;;6;FC>BCBBCDDDD@D?BB?BCC?CBAAAACCBBCBBCDBC@CCCC?@@BBBEBB?CBDCC@BBBCCCCC?CCCCCC?BB?AA@<??AAA<AA@=???@@2@B?C999BAAAA;>9?BAB?A@DBDCCADB@@@AA=A@BBC>CD?BAABBBBACCBBBBBB>>>AA@ABB@A>>>>>AC>A>BC@CCC;;;
@ATNG8:04356:06013
GATGGTAGACACGTGTGCTCTCTCGTACTCATTCGTTTCGGAAGAGACAGGTACGTTAATAGTTAATAGCGTACTTCTTTTTCTTGCTTTCGTGGTATTTCTTGCTTAGTTACACTAGCCATCCTTACTGCGCTTCGATTGTGTGCGTACTGCTGCAATATTGTTAACGTGAGTCTTGTAAAACCTTTCTTTTTACGTTTACTCTCGTGTTAAAAATCTTGAATTCTTCTAGAGTTCCTGATCTTCTGGACAGAGTGTGCAGATACTACCATCGCAATTGCCTAGTCT
+
8=A@<AAABAC;;5=969;=;59>@@?AABBC@CCDD>BB@C?@@>>;;<*0/77738189::5:7>::9@9739338737$3>3>>??7?AAA<??@@89939:9,3;;1;ABA@@=@<///)/(/9966577497<A;=>>>>@@>?>BAA888>8;;;:==9=<?@@?>?>AA:==AHD;A178-8<@>A/@@?==-88889978//(-666'6-/)/=494>@<@AA@@@@<A=>>>BAA<???=@??@>>===??A@>>>;;;>5;;;;<>;@=AA<AAB===
@ATNG8:04359:06034
GATGGTAGTGTCATATGAGAGTGTGTACTCATTCGTTTCGGAAGAGACAGGTACGTTAATAGTTAATAGCGTACTTCTTTTCTTGTCTTTCTGTGGTATTCTTGCTAGTTACACTAGCCATCCTTACTGCGCTTCGATTGTGTGCGTACTGCTGCAATATTGTTAACGTGAGTCTTGTAAAACCTTCTTTTACGTTTACTCTCGTGTTAAAAATCTGAATTCTTCTAGAGTTCCTGATCTTCTGGATAGCGACGCGATATACTACCATCGCAATTGCCTAGTCT
+
>;443:559CAA;;;<<<=BAA@CB@96966<9C>BC>CC?B8:6<<<@@7<<6669=8=?@?4;29=9;;>=<;.5///&//)///::1///9<79:B?<A8AAA@AB@DCEECCCFACCB@B@BCCCBBBC@CCCC@CCBBBBCCCBBCCCCCC@CCC@CC@C@CCBCBBB@>9=::::.;=@<;;;;.;BBCD@CBBBBAA@@@5;:;:*;;;;C=@<AC?BBCCBCE@B@CCCCCD?A@B@BB@@?A@:;;ABBBCCDEGL@ECBBBD@C?A@>@BBCBC
@ATNG8:04380:06011
GATGGTAGAGAGACTGTAGCGCACCCAGAAGATCAGGAACTCTAGAAGAATTCAGATTTTTAACACGAGAGTAAACGTAAAAAGAAGGTTTTACAAGACTCACGTTTAACAATATTGCAGCAGTACGCACACAATCGAAGCGCAGTAAGGATGGCTAGTGTAACTAGCAAGAATACCACGAAAGCAAGAAAAAAGAAGTACGCTATTAACTATTAACGTACCTGTCTCTTCCGAAACGAATGAGTACGAGAGTCAGAGCAGAGCTACCATCGCAATTGCCTAGTCT
+
9:4:39494;445<;;9<<:55555)5<<:CCCCDD>B>AAA?@@B<@?;@;===98999)827933739777:388?=@@@+<@?<<@CC9CCC@AA;<9@@:;;,;:?@<@@@>BB@?@@@ABC<;;CCCB@DBBA=@@AABLCC@D@C@A@BDBCBBBB?BBBCBB>AA?BAB@B@??B=>==;9999::%9>97:3>>;AB><><88>>8>8;9@@@;@@@;;9@<@<??A;A99387>787;;7<;;777>A?>>=??AA@@<<>876?4:4:@=ACCCBB
@ATNG8:04334:06099
GATGGTAGTATATCGCGTCGCTATCCAGAAGATCAGGAACTCTAGAAGAATTCAGATTTTTAACACGAGAGTAAACGTAAAAAGAAGGTTTTACAAGACTCACGTTAACAATATTGCAGCAGTACGCACACAATCGAAGCGCAGTAAGGATGGCTAGTGTAACTAGCAAGAATACCACGAAAGCAAGAAAAAGAAGTACGCTATTAACTATTAACGTACCTGTCTCTTCCGAAACGAATGAGTACACATCGTCGTGTCGTGCTACCATCGCAATTGCCTAGTCT
+
?@;A9=;@@A@C>>DCBABA@>@@@=>;925@?9:516.5@@696>:=@>@<;;::6DDE1C>AAABCA@?9::5:ABEEGD3BC@C=BBB=CCCACBAACBEDC@C@CC=A@B?CCCACDCCBBB@@@BBC@CCCC=A@@@ACAA?C?CA@>ABCCCCBB?ABCCBB?BB@BBB;??A@@;@??:?@@AA2@B?A>=>ABBBD<@:==??;>;>BCBB?CB?????=@?@AB>BDD@CCBAAACDCCCCC8::BBAABBBBBBC?D9:9BB@F?AA>AFCAAA
@ATNG8:04335:06096
GATGGTAGGCGTGTGAGAGTCTGCCTAGAAGATCAGGAACTCTAGAAGAATTCAGATTTTTAACATCGAGAGTAAACGTAAAAAGAAGGTTTTACAAGACTCACGTTAACAATATTGCAGCAGTACGCACACAATCGAAGCGCAGTAAGGATGGCTAGTGTAACTAGCAAGAATACCACGAAAGCAAGAAAAAGAAGTACGCTATTAACTATTAACGTACCTGTCTCTTCCGAAACGAATGAGTACTATGTAGAGCTCTATACTACCATCGCAATTGCCTAGTCT
+
@@@@:>BC@BB@@696AAB@AACB9@BBB?BBCBABAGAEDB;;;B>AB?B@;;:A@CCC1C?B:88A=;<;777-7;8<<<<)33-3-333&3994:===;;;7927>AA?BBA@BBBBCDCCCCCBBBCCC?CCCC=BA?@BBBB>B?BBB?BCBCBAAA?AAABCB>BB@>>>799CCC>BA@;?@@@A2AC@D997AAD??9>9=>AA;@;@BCCB?BB@@?A@=@@BBB<BCC?CBCCDCCBAAACCBBBB:::<>>@@@@<@>>>?A>@>AA;@AB:99
@ATNG8:04351:06068
GATGGTAGTGCGTGAGAGAGAGACCAGAAGATCAGGAACTCTAGAAGAATTCAGATTTTTAACACGAGAGTAAACGTAAAAAGAAGGTTTTACAAGACTCACGTTAACAATATTGCAGCAGTACGCACACAATCGAAGCGCAGTAAGGATGGCTAGTGTAACTAGCAAGAATACCACGAAAGCAAGAAAAAGAAGTACGCTATTAACTATTAACGTACCTGTCTCTTCCGAAACGAATGAGTACTATAGACTATCTGAGACTATCGCAATTGCCTAGTCT
+
AA@@0//:<?@BBBBDCECBBBEC@BCB=CFCCBB@B@BBBBBBC?CC?B?AAA9:99:)7<=CBBBBABB@A8@000BB@0AA@A@CCC8BBD@EAAACCCBB<@<@B?ABD@;;<CDBBBCCBBBBA::9;BBC?BBBCCB@@<@>B@@>ADDCDG;;;;CA@AA8::=@>@<@998A8@@@<@@@@A2A@?ABAAAB@@@0000;<=6=49?CCC@AB:::AA?B@BBF>CBB????A@@@AA@BABAAABBBCBCEGECB???@4809A<?ABAA@
@ATNG8:04352:06061
GATGGTAGAGTATCATGTGTATCTCCAGAAGATCAGGAACTCTAGAAGAATTCAGATTTTTAACACGAGAGTAAACGTAAAAAGAAGGTTTTACAAGACTCACGTTAACAATATTGCAGCAGTACGCACACAATCGAAGCGCAGTAAGGATGGCTAGTGTAACTAGCAAGAATACCACGAAAGCAAGAAAAAGAAGTACGCTATTAACTATTAACGTACCTGTCTCTTCCGAAACGAATGAGTACTATAGACTATCTGAGACTGCCAAGGCACACAGGGGATAGG
+
@@CC<A@BCCBBBBBBCCFGFABAB>BCC@BCCC@@>@=@@BCBBB?BC@C@DCB;;:;;*;;BBBCDDCFCCB=B;;;DCD2DC@B=AAA3ABC@BBBBBBBCC@DA??<?BC@BAA@DDDCCBBBCBCCD@CBBB?BCEBBBBA>BBC@A?@BBCCCBB?BCBCBCABB=BBC?AABBD@BAA>ABBBB3BC?CCAABBDAA<A>BBBB?><ABCCC@DBBBBCB?C>BBC>CCC?CBBBBBBACCBBBBBCBBBDCCBBB@@=@?C?CCCA@;;;;.:?:99
@ATNG8:04352:06097
GATGGTAGTGTGTCTCTGAGAGTAGTACTTTCGTTTCGGAAGAGACAGGTACGTTAATAGTTAATAGCGTACTTCTTTTTCTTGCTTTCGTGGTATTCTTGCTAGTTACACTAGCCATCCTTACTGCGCTTCGATTGTGTGCGTACTGCTGCAATATTGTTAACGTGAGTCTTGTAAAACCTTCTTTTTACGTTTAACTCTCGTGTTAAAAATCTGAATTCTTCTAGAGTTCCTGATCTTCTGGTATGACTAGTGTACTACTACCATCGCAATTGCCTAGTCT
+
A;;59=<?BA;::@=BBAACCCCCBAABBD=BBCC899:A:@?;;<>A<@@@@A=A8;;@D=B<AABBBB@@@>;;;;;*;=;=<?>9:=@B7;6A=BC>@@C?;;69==@@BBB@CAA>A?A@@::9???CABB????AAC>>>>@?>>;;;786888818:=?@@?>>>D<@@BBB1=5;5;;AAB/??==@-/+/:///78/715AAA*A576>9=9>A<?@@@A??685:>@AAB=B??<?>??;;;@@AAAA???@@>>8::;;==:?588=B;76:6
@ATNG8:04356:06071
GATGGTAGTATCTGCACACTCTGTCCAGAAGATCAGGAACTCTAGAAGAATTCAGATTTTTAACATCGAGAGTAAACGATAAAAAAGAAGGGTTTTTACAAAGACTCACGTTTAACAATATTGCAGCAGTACGCACACAATCGAAGCGCAGTAAGGATGGCTAGTGTAACTAGCAAGAATACCACGAAAGCAAGAAAAAGAAGTACGCTATTAACTATTAACGTACCTGTCTCTTCCGAAACGAATGAGTACGAGAGAGCACACGTGTCTACCATCGCAATTGCCTAGTCT
+
:>A><B@BAC;96=<=566=<<<><9=>A966995<29.54<44493883858<773;;;,<6>?>>?8889=<<8733333333#33,33(3;;;)3337.7733373322'2+22388849999@CFECCCCCBBBC?CCBB?AAACCBBB?F@CAA>ABBBBCDC?CCCCAA?AC?BBC;?>CCD>BBA=88787.7A?C@@@BBC??7;7>@@@<@:>@CCC@BBCBAA@@C@BBB=CBB?BBCCCCCCCCBBBA@ABBBBBBAA>>:9@000><6<7BC@ECBAAA
@ATNG8:04360:06071
GATGGTAGTGTCAGTGCGCGTCGTCCAGAAGATCAGGAACTCTAGAAGAATTCAGATTTTTAACACGAGAGTAAACGTAAAAAGAAGGTTTTACAAGACTCACGTTAACAATATTGCAGCAGTACGCACACAATCGAAGCGCAGTAAGGATGGCTAGTGTAACTAGCAAGAATACCACGAAAGCAAGAAAAAGAAGTACGCTATTAACTATTAACGTACCTGTCTCTTCCGAAACGAATGAGTACAGAGAGTACGATATGTCTACCATCGATGGATCTGAGTCT
+
@CCC@CBBBBBCDBCBBBAAABCCCABBB@CCBCAB>B>BBCCDCB?BC@C@DCBBBBBB3B@CCBBCBBB:99+99;;AAA0AA>C<BA@9ACDACCCCCCDDF@B@@@>@ED?BBCCCBBBECECCCDBA>ACBB?AAACBBBA>B@DCC?BBBBCCCB?BBBBCB>BB?>>>>A@BBB=BA@=@BBBB3BC?A>>>BAC:;7;<@@AA<@<@@B@@=@@@@BCD@C?CBC>BBB@BBBBBBAA>>999@@@@@AA?;;>000*/888<>=<?888;;;?>>
@ATNG8:04367:06076
GATGGTAGCAGACGTGACAGAGCGCCAGAAGATCAGGAACTCTAAGAAGAATTCAGATTTTTAACACGAGAGTAAACGTAAAAAGAAGGTTTTACAAGACTCACGTTAACAATATTGCAGCAGTACGCACACAATCGAAGCGCAGTAAGGATGGCTAGTGTAACTAGCAAGAATACCACGAAAGCAAGAAAAAAGAAGTACGCTATTAAACTATTAACGTACCTGTCTCTTCCGAAACGAATGAGTACTATGTAGAGCTCTATACTACCATCGCAATTGCCTAGTCT
+
<<8;6/66>==A55555559999994;;;8=@<696:>;<<</0)071:>;>;00///;;;):58=788:=<:??8==ACEEE3BC@C@CCC;CBCACBCCCBBBB6:6:>9?;;7;BBBCBCEBCBDDDCBB@BCCC@CCBBA@@A9@<@;;5<CA@AA@@=@?@AAB>AA?AB=6<=:::28886;;<=??'?C?BB<A==A@:057'76961646>;;;ABBABB@A>@?BBB>BBB@BCCBBDBBCBABBCCABAC@??=>>BB:>;;;AD?B?BB=AAB:;;
@ATNG8:04383:06079
GAATTGAGAGTAGTACTCATTCGTTTCGGAAGAGAACAGGTACGGTTAATAGTTAAATAGCTGTACTTCTTTTTCTTTGCTTTTCGTTGGTTATTCTTGCTAGTTACACTAGCCATCCTTACTGCGCTTCGATTGTGTGCGTACTGCTGCAATATTGTTAACGTGAGTCTTGTAAAACCTTCTTTTTACGTTTACTCTCGTGTTAAAAAATCTGAATTCTTCTAGAGTTCCTGATCTTCTGGAGATACACATGATACTCTACCATCGCAATTGCCTAGTCT
+
44.4.4//////7///:///)////)/;5;277//)//:5;;;<9<:>9>99;68;077333333385::==;'333(33///&/6606)/(/90//(378<>?6::;5576>89??;?;@><787?>173882888===;;;=??<<???=7736;A>B=A@B@@=<00*/////&/2949;@@@,==99945>>>>?@<;@200000$0/00;;;6/505;9?@<A9B7A;:AA<,/0>7<A>>?;=>00/9:<@CAAA@:;??A@A?C?BB?BB???@
@ATNG8:04335:06121
GATGGTAGTGTCATATGAGAGGTGTACTCATTCGTTTCGGAAGAGACAGGTACGTTAATAGTTAATAGCGTACTTCTTTTTCTTGCTTTCGTGGTATTCTTGCTAGTTACACTAGCCATCCTTACTGCGCTTCGATTGTGTGCGTACTGCTGCAATATTGTTAACGTGAGTCTTGTAAAACCTTCTTTTTACGTTTACTCTCGTGTTAAAAATCTGAATTCTTCTAGAGTTCCTGATCTTCTGGAGATATCATCAGCGAGCTACCATCGCAATTGCCTAGTCT
+
@?>:85556;<=>>====CCF@BBBC@:69@8>9>:7:@;?<?BDDCCA@BBA00-/7AA<?<C>BACCCBDBC?AACCC2@@<@ABB=BBA@<@AA;>@69:ADCJBDEF;;;BB5;;@5;5;BBBBCBB?@@CD=A<;;BBCBBBBBBBCCC@BBB=@@=@>BACCCCCCC?AAFEE=FAD?BBBBB0@A@@@:A@CBBBD;;;?BFEE5GCCBA?A?BCADCBBBBB@B@EBBA@@=@@D@CD<;=BED@AACCCA<;;AA5;;;;AB?C@BB@CAAAAC
@ATNG8:04346:06137
GATGGTAGACAGTATCGTACTCTCTGTACTCATTCGTTTCGGAAGAGACAGGTACGTTATAGTTAATAGCGTACTTTCTTTTTCTTGCTTTCGTTGGTATTTCTTGCTAGTTACACTAGCCATCCTTACTGCGCTTCGATTGTGTGCGTTACTGCTGCAATATTGTTAATCAGTGGATCTTGTAAAACCTTCTTTTTACGTTTACTCTCGTGTTAAAAATCTGAATTCTTCTAGAGTTCCTGATCTTCTGGGTGCGCTACAGTCTCTCTACATCGCCAATTGCCTAGTCT
+
:555054966-----556:<<>?=<=><;;;==:=@>@8>=8<555598:<696766)////93857889733333(33333$3;49333(233,/(////(//46668/3.37988;;;8588;A;??A@:222277;A;>>>99955/69://-333)-..455060555522+2733..--99*9*-*--777(75448-233.-----326999)8552?3<4;;=9==>>>97=7///==A<67791///<<<@@@@@;;;AAA@@@@A;;5;8=5;;:=>????
@ATNG8:04379:06127
GATGGTAGTGTCATATGAGAGTGTGTACTCATTCGTTTCGGAAGAGACAGGTAGTTAATAGTTAATAGCGTACTTCTTTTTCTTGCTTTCGTGGTATTCTTGCTAGTTACACTAGCCATCCTTACTGCGCTTCGATTGTGTGCGTACTTCTGCAATATTGTTAACGTGAGTCTTGTAAAACCTTCTTTTTACGTTTACTCTCGTGTTAAAAATCTGAATTCTTCTAGAGTTCCTGATCTTCTGGAGATACACATGATACTCTACCATCGCAATTGCCTAGTCT
+
=;559==>CC?::55556>;;;<?B@666<<;7<===6<A89.4495555.55552:25954.57<>@ABDBBB?BBDEE5A@?ACCC=BA@@=B@@?AC@CFDCDC@CCCCCCCC@BBB@B@DDBBBBBC@CDCC@CBBACCCCCEG@BBBBC@CBC@CC@B@BBBAAAA@@?@DEEE;D5;599:9:':A;;;0:;;;AAAA9:499:9*9>@@B@CAAB@BBCCBA@?A?BBBC@A=@<;5;BCBBBCCBBB@@ABCCCBC?A????B?B@CB?BA;;;@
@ATNG8:04335:06181
GATTGAGTATAGAGCTCTACATAGTACTCATTCGTTTCGGAAGAGACAGGTACGTTAATAGTTAATAGCGTACTTCTTTTTCTTGCTTTCGTGGTATTCTTGCTAGTTACACTAGCCATCCTTACTGCGCTTCGATTGTGTGCGTACTGCTGCAATATTGTTAACGTGAGTCTTGTAAAACCTTCTTTTTACGTTTAACTCTCGTGTTAAAATCTGAATTCTTACTAGAGTTCCTGATCTTCTGGTGTCGTCTATCATGTACTATCGCAATTGCCTAGTCTA
+
7:7(-/778BAAABC===>>B966:555;=;7;59;69@=?6965<=<>:;;99:=A?BCBB@B?BBAAACA@@8BAABB2@>=C?><1=?>?:>;?>9:4:@@ABB?BCCBA:;;=BAA<A>AA;;;7888887?>BA@@@@?>>>D?>;;;?:8888:;5;=B@@?A@ABC=C@@@@5@7;7;>BCB/==:::0:4:=====>>>;@@@3?:;;>:==@@8;;>BB>>>=C=><9>?A;@@@<<;<///8877-----7:365/..93806626666755
@ATNG8:04349:06208
GATGGTAGTGTCATATGAGAGTGTGTACTCATTCGTTTCGGAAGAGACAGGTACGTTAATAGTTAATAGCGTACTTCTTTTTCTTGTCTTTCGTGGTATTCTTGCTAGTTACACTAGCCATCCTTACTGCGCTTCGATTGTGTGCGTACTGCTGCAATATTGTTAACGTGAGTCTTGTAAAACCTTCTTTTTACGTTTACTCTCGTGTTAAAAATCTGAATTCTTCTAGAGTTCCTGATCTTCTGGTGTATCAGCGAGTATCTACCATCGCAATTGCCTAGTCT
+
@@?;7=ABBCB@;;=>BBDICCBCCGBBBCCC@BDDE>CC@C>A@?@@BB>BCAAB@C@CBCC@C@CDCBAAB?A;;0000'00+//0>:+//<<7<<<7<C255:@ABBDEGHEDCC@CFF@B?BCCBCCAA<@CBB?BCCCCBCBCCCCCCCCC?CCD@CC?C@CCBBBBCCE@BBB@A4>;>8>===>0>CBBB=CBCBBBBBBB5;;;;*;CCBD?B?BJ@CCCCCBB@B@BBBBBB?CCD?BDCCCAA@GDCAA?CCCCC?@A:::A;@=@A<@ACABB
@ATNG8:04352:06198
GATGGTAGCACACGAGATCTCATCGTACTCATTCGTTTCGGAAGAGACAGGTACGTTAATAGTTAATAGCGTACTTCTTTTTCTTGCTTTTCGTGGTATTCTTGCTAGTTACACTAGCCATCCTTACTGCGCTTCGATTGTGTGCGTACTGCTGCAATATTGTTAACGTGAGTCTTGTAAAACCTTCTTTTTACGTTTACTCTCGTGTTAAAAATCTGAATTCTTCTAGAGTTCCTGATCTTCTGGATAGCGACGCGATATACTACCATCGCAATTGCCTAGTCT
+
::557<9:>;94455<<::<<;;;<<666===:=ABC<@;6;6;;;=>>=:BA@?@9A696=>8<8<<:::<;;<699999'99883373&3;:96;<=8=C?B@@B992:??@AAAA?ACC@G@@>=;;9<<9>?>><>AAAAA>???A??====8877:==<@=>>>@?AABB688BAA5A5;49////(/;;<;,//;676;@@?68999,:///=7=9@@=@AB???@=C=@?@@@@<AAA=BA=8898///677=>>>ABE=?888;A:>8:;7:>@>?9
@ATNG8:04359:06191
GATGGTAGTGCGTGAAGAGAGACCCAGAAGATCAGGAACTCTAGAAGAATTCAGATTTTTAACACGAGAGTAAACGTAAAAAGAAGGTTTTACAAGACTCACGTTAACGATATTGCAGCAGTACGCACACAATCGAAGCGCAGTAAGGATGGCTAGTGTAACTAGCAAGAATACCACGAAAGCAAGAAAAAAGAAGTACGCTATTAACTATTAACGTACCTGTCTCTTCCGAAACGAATGAGTACACATCGTCGTGTCGTGCTACCATCGCAATTGCCTAGTCT
+
BAAB?BBAAA;;665:?=9?=;<<)5@A;@@<>><8<7::=///;7<;:;8::544:9:'=9=?;;;:;;334(334;===+<@;<8@@@7BBB@CABBCCD@@?AACCCCBB?BCCCCAAABBBBBBAA@<?@=>;?AAAAB9979@D??=?CBBBBBC?CBAAAC=AA;>>><@@@CC9=<<7888877%8>:=868?A>=>6:67:A@5?:==BBB@CC@@@CC@E?BBC=BBB>AABCBBBBBBBBBBCCABBCBBBBBDC?C???BB?C@??<?CCAAA
@ATNG8:04341:06217
GATGGTAGTGCGTGAGAGAGAGACCCAGAAGATCAGGAACTCTAGAAGAATTCAGATTTTTAACATCGAGAGTAAACGTAAAAAGAAGGTTTTACAAGACTCACGTTAACAATATTGCAGCAGTACGCACACAATCGAAGCGCAGTAAGGATGGCTAGTGTAACTAGCAAGAATACCACGAAAGCAAGAAAAAGAAGTACGCTATTAACTATTAACGTACCTGTCTCTTCCGAAACGAATGAGTACATAGATATACGTATAGCTACCATCGCAATTGCCTAGTCT
+
?<AB055:970000/7//5;;<9;;)55;6;A=<;;5979:4455<8><;=?0000/999'8)/////////888.//48=;;)33,3,333&37717::99:=8828633/2775::::@;<<>CCCBBCBA?A@@@?AAAEECCB?B?B@@=@CAAABBC?BCAB@?;?@;@AB?@A???8===8;:??@0=>=00/>@<9<=<>=BB@@=@<;;@BB?BCCCFCA>B?BCG>CBB?BBBBAABABBBBAAABBBB>==?>>;<3:9997818:??<?CBB?=
@ATNG8:04342:06259
GATGGTAGTGTCATATGAGAGTGTGTACTCATTTTTCGGAAGAGACAGGTACGTTAATAGTTAATAGCGTACTTCTTTTTCTTGCTTTCGTGGTATTCTTGCTAGTTACACTAGCCATCCTTACTGCGCTTCGATTGTGTGCGTACTGCTGCAATATTGTTAACGTGAGTCTTGTAAAACCTTCTTTTTACGTTTACTCTCGTGTTAAAAATCTGAATTCTTCTAGAGTTCCTGATCTTCTGGATAGCGACGCGATATACTACCATCGCAATTGCCTAGTCT
+
BCBB?CBBCBCCCB=BCBBBBCBABBBAA@:;;;;);?5@8;;;?>CC@BBBBB@C?CCCC@CACCCCDCCBB<;;;;;';;:8;::-9A@@5;:?<@D?BCFCCC:;;CBFAAA?DCD>A=@@@???AA?B?@@?BBBBBA@>>=D?>9::<8788:::5;<???>>>AAA8;;AA@/=5;4;<:<;,<=<;;-//::988=;:4;;;;+;>??>=@=?@<??@BAA@;><>B??>>:=:;5;==9665/./5337722255/566855/5055055;=55
@ATNG8:04349:06230
GATGGTAGTCTCAGATAGTCTATAGTACTCATTCGTTTCGGTAAGAGACAGGTACGTTAATAGTTAATAGTACGTACTTCTTTTCTTTGTCTTTCTGTGGTATTCTTGCTAGTTACACTAGCCATCCTTACTGCGCTTCGATTGTGTGCGTACTGCTGCAATATTGTTAACGTGAGTCTTGTAAAAACCTTCTTTTTACGTTTACTCTCGTGTTAAAAATCTGAATTCTTCTAGAGTTCCTGATCTTCTGGGTGTATCAGCGAGTATCTACCATCGCAATTGCCTAGTCT
+
----(----7:<::9955599<<666<;5544.5/-9188(--(---55/0)55554.47;;<@40,0>0/-----/9)//77*///(4488;17//0616/3,3;,338;;=9=BB=B@CD7;;;<@<BCCCBCBA>BCBBADDBCCCBBCBBBAAA;;5;;;<@@@G?BBBAA@@@B=C;;;;;*;9@9@@FGF1:;A@@8@9;9>???;;=>>>>+=996;7;=BB?BBB;;;B?B@CCDBBB@ABED?DABBCFDCDBDCCCGGGAA=@B;;;@<@@CC@CGGCCC
@ATNG8:04376:06230
GATGTGTCATATGAGAGTGTGTACTCATTCGTTTCGGAAGAGACAGGTACGTTAATAGTCAATAGCGTACTTCTTTTTCTTGCTTTCGTGGTATTCTTGCTAGTTACACTAGCCATCCTTACTGCGCTTCGATTGTGTGCGTACTGCTGCAATATTGTTAACGTGAGTCTTGTAAAACCTTCTTTTTACGTTTACTCTCGTGTTAAAAATCTGAATTCTTCTAGAGTTCCTGATCTTCTGGATAGCGACGCGATATACTACCATCGCAATTGCCTAGTCT
+
:955><A?BB=BBBCCCCBBBBBBBBBB@BBCC;AA<A=9:9ABAA?ACBBA?B<??@?@?8<=>>>C==<633333$38387;;7<;@B<A@C?BB?CBBBBB>B?>>B???;;;;:?:>?@::8>@;@@>><>@@@@BB>>>@><<6661///7::5:7F>==?@@BB=A???@5?=A7;;@@@/???BF688@?@?G>>>:>>=>/=;;;>:=:>>;>===;;;<@=A@A???<@AA;@@@AB?>;;;A@@>??@@@@;;;;==>9>8==;??>>88
@ATNG8:04379:06249
GATGGTAGAGTACAGTGTAGTAGACCAGAAGATCAGGAACTCTAGAAGAATTCAGATTTTTAACACGAGAGTAAACGTAAAAAGAAGGTTTTACAAGACTCACGTTAACAATATTGCAGCAGTACGCACACAATCGAAGCGCAGTAAGGATGGCTAGTGTAACTAGCAAGAATACCACGAAAGCAAGAAAAAGAAGTACGCTATTAACTATTAACGTACCTGTCTCTTCCGAAACGAATGAGTACACACTCTCATATGACACTACCATCAATTGCCTAGTCT
+
AABB@CAABBABBBBBEECCCCCBB@BCF@CBBB;;8;=AABAABF@CC?B>A??89888)9:<@BBCCCC??;3<<;;;;;';><=;@@B9BCCACCHCCBBBD?C@CC?BBB@CCCCC@BCCCCCBBBCC?CBBB@BBBACCAA?D@D@@<@CCCCCCB?CCCCDC?AB?A@A>AABDD=CAA>ACCCC3BB?BB@BBBAAC:>:==AA6;7;@BBC@CD@??AA>A@CBB=DCC?CBCBBBBBBAAACBBB?;:B???BBDF?BAAB@C@BE?CCBA@A
@ATNG8:04356:06289
GATGGTAGACATATCGTACTCTCTGTACTCATTCGTTTCGGAAGTAGACAGGTACGTTAATAGTTAATAGCGTACTTCTTTTTCTTGCTTTCGTGGTATTCTTGCTAGTTACACTAGCCATCCTTACTGCGCTTCGATTGTGTGCGTACTGCTGCAATATTGTTAACGTGAGTCTTGTAAAACCTTCTTTTTACGTTTAACTCTTCGTGTTTAAAAATCTGAATTCTTACTAGAGTTCCTGATCTTCTGGTGTCTGATCTGTATCTCTACCATCGCAATTGCCTATGTCTAGTCAACG
+
9:445:444:<9;;=<===A@ACCCCCCC@<<9<;?=8;;6>50/////:<7<=BBB>B>AA<=9=9<;;=33333,3;;;<+<@6@<:6.6---(--60893:999=@8;8857999::55253789//...4555828859998887::<7777155547:4:69;;9;;>?A;=9;9;)6)/*/6;9;+77777.:)////(/9=;==)8988(8:::=;@;>>;>@>??@97494968;7749:<8=<>>@=<>??A@@AA?><<<8<>:::@<@7;;>===<<;8--,,((((
@ATNG8:04359:06273
GATGGTAGTAGTACACTAGTCATACCAGAAGATCAGGAACTCTAGAAGAATTCAGATTTTTAACACGAGAGTAAACGTAAAAAGAAGGTTTTACAAGACTCACGTTAACAATATTGCAGCAGTACGCACACAATCGAAGCGCAGTAAGGATGGCTAGTGTAACTAGCAAGAATACCACGAAAGCAAGAAAAAGAAGTACGCTATTAACTATTAACGTACCTGTCTCTTCCGAAACGAATGAGTACTACTCTCAGAGACACACTAATCGCAATTGCCTAGTCT
+
CCBB@BCCBBBBCCB>>BAAA@A@A@C@?>@AAB@@<A9;;CCCBC@CE@C@C@AA@EEE5D?AAAABDCD:::/:>;;;;;*;A@C?CED<EDCDDAAABBBBC@C@CC?BBD@DCCCCBBCCCDCCCCCC@BBBB?BCCCCCAA?C@CBB?ACBBBCCD?CACBCB?BB>AAA<??BBC>BBB?CCCDD2AB?B??@BAAAA<><>?BB7;7;?BAA=AA@??@?@C?BBB>BBB?BBCAAABBCBBBBA@@>>>BB@@??A=B===@7;7@E@CCDD@@
@ATNG8:04375:06303
GATGGTAGTGCGTGAGAGAGAGACCCAGAAGATCAGGAACTCTAGAAGAATTAGATTTTTAACACGAGAGTAAACGTAAAAGAAGGTTTTAACAAGACTCACGTTAACAATATTGCAGCAGTACGCACACAATCGAAGCGCAGTAAGGATGGCTAGTGTAACTAGCAAGAATACCACGAAAGCAAGAAAAAGAAGTACGACTATTAACTATTAACGTACCTGTCTCTTCCCGAAACGAATGAGCTAACGTGTGACGTACGTGAGCTACCATCGCAATTGCCTAGTCT
+
444:7<;<=@995<<;;@BDDBAAA465<8<A<666:?:=A<AA?A=@A=@<>::7333$32899574?:=BB9>@9999+3<5;3<9<&7,7@5=;88<:88>:>:::49<<5;;;79=<8AB>>=@@@@;?=9:5//.9>75:58;??A?BB886@BB=@@BBBA=>>:00/*//89:1827-29899+8<6:955///:66)7068::9?9?;;:<5;:<<888188(59:.9==5996///8388666988333333255555=26.....(.(..(.;55;@
@ATNG8:04339:06315
GATGGTAGCGCACACATAGATACAGTACTCATTCGTTTCGGAAGAGACAGGTACGTTAATAGTTAATAGACGTACTTCTTTTTCTTTGTCTTTCTGTGGTATTCTTGCTAGTTACACTAGCCATCCTTACTGCGCTTCGATTGTGTGCGTACTGCTGCAATATTGTTAACGTGAGTCTTGTAAAACCTTCTTTTTACGTTTACTCTCGTGTTAAAATCTGAATTCTTCTAGAGTTCCTGATCTTCTGGACGACGCGCACTGACACTACCATCGCAATTGCCTAGTCT
+
4444394444::=====CCCDCBBCFCC@90/,/:::39;7;5;;<;;?>.555556<8=BB=:@:00////7979.44999(444)498:<3>558<5933-39498988;7<BBCDAAA=;;;=B?BECCCC;;7;BBB?BBDCDDBBCCCCCBCCC@CDC@@@?@>BCC:;;DBB>A;;;;5;>B=;;;;;*;A;;;8;CCCCCBBBB5;;;.;BB?B?B?BB?BCDCBBB:;8;BBBBB;;;D@BBA@@BBCCDCCBCCDDCCC@CA@@@C?B?BB?BCCABA
@ATNG8:04343:06349
GATTGGTAGTGTCAGTGCGCGTCGTCCAGAAGATCCAGGAACTCTAGAAGAATTCAGATTTTTAACATCGAGAGTAAACGATTAAAAAAGAAAGGGTTTTTACAAAGACTCACGTTTAACAATATTGCAGCAGTACGCACACAATCGAAGCGCAGTAAGGATGGCTAGTGTAACTAGCAAGAATACCACGAAAGCAAGAAAAAAGAAGTACGCTATTAACTATTAACGTACCTGTCTCTTCCGAACGAATGAGTACTATAGACTATCTGAGACTACCATCGCAATTGCCTAGTCT
+
-.-(-0566<B?;45559555666567;99497//)/;)/)//9444938717)--,,,666'6,6---86689766.6///(/::::$///(//(3;;;'8333(3933378866'2+2247673777;A>>>CCBCC@@@C?BBA@>AA@@BB??<@ACBB?CAABCCCC?AAACCB>BB>>>>9=====7?==;==<<<?'?A?C:99FBBAA8;8:=DA7;7;@BBC@CCAAAAA<?9?A?AAB@BBBBBBCBBBCCBBBBBCBCCCCCCCC@B>=>A@?B?BA?BCD@@?
@ATNG8:04349:06346
GATTAGTGTGTCTCTGAGAGTAGTACTCATTCGTTTCGGAAGAGACAGGTACGTTAATAGTTAATAGCGTAACTTCTTTTTCTTGCTTTCGTGGTATTCTTGCTAGTTACACTAGCCATCCTTACTGCGCTTCGATTGTGTGCGTACTGCTGCAATATTGTTAACGTGAGTCTTGTAAAACCTTCTTTTTACGTTTACTCTCGTGTTAAAAATCTGAATTCTTCTAGAGTTCCTAATCTTCTGGATACACTCATGTGCACCTACCATCGCAATTGCCTAGTCT
+
444.444;;@4;;?:95:<>555<999;44.4348(447:5:;666<<8<<;9=2:4:?DD<A?BCBBC9615<.55:::$55499@=0;;>;6?;9;>@000>@=A>ACCCDDDD@@A@?A=BC;;;;;@<@@AC=C=;;DBBBBCCCCCCDCAECC@CB?B>AACCDCEBC@CBDLD<H@E@;;<<;*;ABBC>CCCCGBBBCB@BCDC0B@@BB>A@CD?CCB@@@C=@=AB@BCC?B?A?@CBBBA@@CBAACC::8:@@8<0000=+0,<B?CCCDCC
@ATNG8:04357:06329
GATGGTAGGCGACATACATACGCGCCAGAAGATCAGGAACTCTAGAAGAATTCAGATTTTTAACACGAGAGTAAACGTAAAAAGAAGGTTTTACAAGACTCACGTTAACAATATTGCAGCAGTACGCACACAATCGAAGCGCAGTAAGGATGGCTAGTGTAACTAGCAAGAATACCACGAAAGCAAGAAAAAAGAAGTACGCTATTAACTATTAACGTACCTGTCTCTTCCGAAACGAATGAGTACGAGAGTCAGAGCAGAGCTACCATCGCAATTGCCTAGTCT
+
:::A<@;><A:66>@=<AAA0/0//,/;<:>=BBAA?A@CBBCBBB>@@<@=>?;==@@@+@>ABACCCBCBBB?BBBBCDC5DD?@=ACC9CIH@CBBBBBBBB?B?CC@CBD?BCCABBCCBBBBCCCCD@CBBB>ABBBCCCC@CADAA?ABCBBCCC@BBBBBD@BB?BBB=??BAA=@??:998989%9?;?97:CCCCD?B>AABC<@>==BBCACCCCBA@50+0<<5:00*0;@>ABCDDDBBBCDCBBBBBD:99BC?9999:<@C@BC@BCBC;;
@ATNG8:04358:06320
GATGGTAGTGTCAGTGCGCGTCGTCCAGAAGATCCAGGAACTCTAGAAGAATTCAGATTTTTAACATCGAGAGTAAACGATTAAAAAAGAAGGGTTTTTACAAAGACTCACGTTTAAACAATATTGCAGCAGTACGCACACAATCGAAGCGCAGTAAGGATGGCTAGTGTAACTAGCAAGAATACCACGAAAGCAAGAAAAAAGAAGTACGCTATTAACTATTAACTTACCTGTCTCTTCCGAAACGAATGAGTACTGTATCTATGTGTGCGCTACCATCGCAATTGCCTAGTCT
+
----05---BBA4555;556>;6665:9949700)/;)/)//4444:.445:544333::;';499899999:;;:1////(/8888$66(//(3;;;'8333(3833397757'22'2236550588:?>>>===?>>==C@CCAA?ABBBBBBB>C@DAA>@ABBDCCC=AAACBC?BB@>>>8<<9992:>D<>=??==&=@=A999BB??@;>;>=AD3858>:=>:>====AB=B=>>>8>AA<;;<?>>>AA@A@???ACB@?AA@@?@@<@@@>?=;?;?@;>>>666
@ATNG8:04364:06342
GATGGTAGTGTGTCTCTGAGAGTAGTACTCATTCGTTTCGGAAGAGACAGGTACGTTTAATTGTTAATAGCGTAACTTCTTTTTCTTGCTTTCGTGGTATTCTTGCTAGTTACACTAGCCATCCTTACTGCGCTTCGATTGTGTGCGTACTGCTGCAATATTGTTAACGTGAGTCTTGTAAAACCTTCTTTTTACGTTTACTCTCGTGTTAAAAATCTGAATTCTTCTAGAGTTCCTGATCTTCTGGAGATATCATCAGCGAGCTACCATCGCAATTGCCTAGTCT
+
44447<;;BB<;5;;;?BBDEBBA;9955544.5:;=7>>:>:=;;;@@=>B@A@A@.;4:;@A9@<@?>>>00)-6(--999$--(/:;;1555;499;.5546999AB>BBBAAABB@BCC@C?CC;;;AAA=@@BA>BBB@@===@999@B@@A@CCC?CC@D7;;A;;;BAB=@;;;;.;5:49A??=,=@=AA8AA@;:9?>>><@DD@1>BB9969=@@<@@@;::A?B=BB@AAA>A@DACIDDBDDCCCCCCDDCAAAC@D;;;BB?D>BB>ABB@A@
@ATNG8:04365:06317
GATGGTAGAGTATCATGTGTATCTCCAGAGATCAGGAACTCTAGAAGAATTCAGATTTTTAACACGAGAGTAAACGTAAAAAGAAGGTTTTACAAGACTCACGTTTAACAATATTGCAGCAGTACGCACACAATCGAAGCGCAGTAAGGATGGCTAGTGTAACTAGCAAGAATACCACGAAAGCAAGAAAAAGAAGTACGCTATTAACTATTAACGTACCTGTCTCTTCCGAAACGAATGAGTACTATAGACTATCTGAGACTACCATCGCAATTGCCTAGTCT
+
448:5<;B9:5=555;;9:<<999:1555=545;;7:7;>>BA>@=:;69?@>966@@@+=:==;;?@E000A4>00////$/;4<8=>>0>?;<@@@?@C@;;;(96?<7A:>6:<A<CCDDCCBBBBAAA?BCDD?BBCCCBBB?C@CCC@CBABCBBB@BBBCCC?BB>ABB?CBBBD;AAB?BDCCC2BB>A???BBBBB?C@BBB><><=<BBB?BBBBABA?B?BBC>BBB?BBCBBBCCCCCCCAAACCCCBBBCCBB@B?>??@<@@BB@BCCCBB
@ATNG8:04368:06322
GATGGTAGGACGAGCGTCTGAGAGGTACTCATTCGTTTCGGAAGAGACAGGTACGTTAATAGTTAATAGCGTACTTCTTTTTCTTGCTTTCGTGGTATTCTTGCTGTTACACTAGCCATCCTTACTGCGCTTCGATTGTGTGCGTACTGCTGCAATATTGTTAACGTGAGTCTTGTAAAACCTTCTTTTTACGTTTACTCTCGTGTTAAAAAATCTGAATTCTTCTAGAGTTCCTGATCTTCTGGGCTGCGCTGATATGCGCTACCATCGCAATTGCCTAGTCT
+
<0//6=;;>A@@595<:;@A@ABB?CCBBCCDADAAA<AA=B@BCBBBCD@CCBCCACBDCBB>B>BCCCCCCCBACCCCB5BB?BBCC>CCCC@BDGAED@CCCCC@CCCCCCBB?BCC@B?BDBCCBBD?BBBB<A@BBAABBBBBBBBBBB@CCC?CC@D@AABCDDBBC?AABBB7A>B=AACCC0B@@@@7<<BBBBAABA5;;;;;%;==B@?@<;?;??@BBAB?C@A??CBD=?@AB;;99:BBCBBBACIICCCDGA;;;ACC?C@CC@CCCCHC
@ATNG8:04369:06312
GATGGTAGTACAGTGATAGACGACACAGAAGATCAGGAAACTCTAGAAGAATTCAGATTTTTAACACGAGAGTAAACGTAAAAAGAAGGTTTTACAAGACTCACGTTAACAATATTGCAGCAGTACGCACACAATCGAAGCGCAGTAAGGATGGTTAGTGTAACTAGCAAGAATACCACGAAAGCAAGAAAAAAGAAGTACGCTATTAACTATTAACGTACCTGTCTCTTCCGAAACGAATGAGTACGAGAGTCAGAGCAGAGCTACCATCGCAATTGCCTAGTCT
+
;;44.44//////////44=>><<<?@5:25995;5.55)5999===7445:543499999$5.5:<9AAB;@?B9AA:9999';@=><@>@0@@A<@;;<ABCCC@C@BB?BBB@CCAAAABBBEBBBBBBB@CCCC@CBBBBCCE>B?BCB?BACDDDCC?@?A@AB@BC@CBB@ACAAA<@@@<99::9:%9@;???BBCAAA2939=>@3:5:BCCDADEBCBBC?B?ACC=CCC?BCCBBB???CA>??BAABBAA@AAABC?BAAAAB?B?AA?@ECCCA
@ATNG8:04370:06310
GATGGTAGCATCATGCATATCTCACCAGAAGATCAGGAACTCTAAGAAGAATTCAGATTTTTAACATCGAGAGTAAACGTAAAAAAGAAGGTTTTACAAGACTCACGTTAACAATATTGCAGCAGTACGCACACAATCGAAGCGCAGTAAGGATGGCTAGTGTAACTAGCAAGAATACCACGAAAGCAAGAAAAAAGAAGTACGCTATTAACTATTAACGTACCTGTCTCTTCCGAAACGAATGAGTACCTCTCAGACGCTCGTCCTACCATCGCAATTGCCTAGTCT
+
:;555::<;:@@;;;;?A@=@A@:;45<<5<@<544.4./77/0)/816616133///;;;':16///86/3377;133/66666$//(/(///&/8939;33388//(.(.327.2,2555?>?@?CCCAA@BB?BCCB@CBBBCCCB?B@CAA?@@@BBCCC?AACCCC?BB?BBB?BBBCB>B?=9:99999%9@;A??>BB??B9=8====8=8==AA@=@BBB@@@@C@@??9?@A?@@@CEEF?@@ABBBBBBBBBBCA<>==8<9:::>:?<BB?BBBBBB
@ATNG8:04372:06311
GATCAGACGTTACAGAGCGCCAGAAGATCAGGAACTCTAGAAGAATTCAGATTTTTAACACGAGAGTAAACGTAAAAAGAAGGTTTTACAAGAACTCACGTTAACAATATTGCAGCAGTACGCACACAATCGAAGCGCAGTAAGGATGGCTAGTGTAACTAGCAAGAATACCACGAAAGCAAGAAAAAGAAGTACGCTATTAACTATTAACGTACCTGTCTCTTCCGAAACGAATGAGTACGAGAGTCAGAGCAGAGCTACCATCGCAATTGCCTAGTCT
+
@@ADBABBB@9=B;;;D>6926;;:ABBBCC?B99555<<@@BD@G?AAADDFFE3EA;;9996>=<@@8==9;;;;*;A>BAFED;@00,00)/7677>>9=8<A>BBB=??AAAAAABBBBBBA@A<?@BB?AA???AAA;?>@BB@BFAA000><>>@@;;8;D@ABD@CBDEF=BA@=?CFHD2CC?CAAABB000*0*0:;:;?=A99978=???==>8>7<??8?;;59=::000:0//9::@CCBBB@AABBBB>AABABB<@=:94:ABBBA
@ATNG8:04372:06353
GATGGTAGTGATACAGATCAGACACAGAAGATCAGGAACTCTAAGAAGAATTCAAGATTTTTTAACATCGAGAGTAAACGATAAAAAAGAAAGGGTTTTTACAAAGACTCACGTTTAACAATATTGCAGCAGTACGCACGCAATCGAAGCGCAGTAAGGATGGCTAGTGTAACTAGCAAGAATACCACGAAAAGCAAGAAAAAGAAGTACGCTATTAACTATTAACGTACCTGTCTCTTCCGAAACGAATGAGTACTGCGTCTCACTCTCGCCTACCATCGCAATTGCCTAGTCT
+
45557:::>BB=====;;;;;;=<<;;;5:@?:;4.4./98//)/8365050//)///////#/4:9;=>744::9;1333377777$333(38/8999$3338/8933322229)2,283522,2557=>BCCCFCCCCBB?CCCD?CBBBBB@@>B?BBB@BCBCCCCC?CBBBBB?BC???>8<<8888+9993:===>.=A>ABBBCCCCC?B?B???9=:=ACCC@CC@@@BB?B?BCD>DAA?ABCCCBBBBBBCBBBCCBCBBBC@BCC@C:;:AB?B?BD@CCCBCC
@ATNG8:04376:06316
GATGGTAGTATATCGCGTCGCTATCCAGAAGATCAGGAACTCTAAGAAGAATTCAGATTTTTAACACGAGAGTAAACGTAAAAAGAAGGTTTTACAAGACTCACGTTAACAATATTGCAGCAGTACGCACACAATCGAAGCGCAGTAAGGATGGCTAGTGTAACTAGCAAGAATACCACGAAAGCAAGAAAAAAGAAGTTACGCTATTAACTATTAACGTACCTGTCTCTTCCGAAACGAATGAGTACGGTGTGACGTACGTGAGCTACCATCGCAATTGCCTAGTCT
+
9444.4:;<D@@;;:999///::9=655439;4559.5.5<55516=9>>;>:==//-877'5)----57::434/446=@@@+==594999+7;A:00///7<55.4744.44425@>:;<<666;>;<<<?;??@C7:::9:BAA=A>A;;7:BA@BA@?8::AAAC@CA>AB=6>:88818;;6<<<>>>%;;5//*/>>?>@@=A7555>9=:;9999<?><><=;6;4777*873-7373////(////3:;9:8;:::::33/06/////(/38938:::::
@ATNG8:04378:06346
GATGGTAGCTCTGCTCTGACTCTCGTACTCATTCGTTTCGGAAGGGACAGGTACGTTAATAGTTAATAGCGTACTTCTTTTTCTTGCTTTCTTGGTATTCTTGCTAGTTACACTAGCCATCCTTACTGCGCTTCGATTGTGTGCGTACTGCTGCAATATTGTTAACGTGAGTCTTGTAAAACCTTCTTTTTACGTTTACTCTCGTGTTAAAAAATCTGAATTCTTCTAGAGTTCCTGATCTTCTGGATACACTCATGTGCACCTACCATCGCAATTGCCTAGTCT
+
@;957::::<<9;5:77///7///<555>566;;;;>6;<:>:>E>BAAB@;::BB?C:B9:9@C@BBCBDCE<A9<>@@@+CC?BBBE=BB?B@CCA?<;,//696616:37333829;<7:8==?>A?@@7BBCC;??B@@@B??>===825A;525<@A9>5>@85599990555::.93737::::*88888,2299655566169999&777=?9=9<;7;A@?A??9>:@>>>BB?BBB?BCCBBBBBCC::8>;>9=775:5558=8>7884::;855
@ATNG8:04379:06325
GATGGTAGCAGACGTGACAGAGCGCCAGAAGATCAGGAACTCTAGAAGAATTCAGATTTTTAACACGAGAGTAAACGTAAAAAGAAGGTTTTACAAGACTCACGTTAACAATATTGCAGCAGTACGCACACAATCGAAGCGCAGTAAGGATGGCTAGTGTAACTAGCAAGAATACCACGAAAGCAAGAAAAAGAAGTACGCTATTAACTATTAACGTACCTGTCTCTTCCGAAACGAATGAGTACTATGTAGAGCTCTATACTACCATCGCAATTGCCTAGTCT
+
4444.4::495:545:=<<;;9;>?9=9999<:545.5.4<<5:5B?BA?A?:::AAEED3C?BBAABBBA:99+9=;;;;:':@>B4:::49CC?B;;;CCCAB>A?BB@BBE@CCAABCCCCCCCBBBCC@CCBC?BBBBCCBB>C@CAA?ACBCBBCA>BAAAAA=BB>B>?;?@@@@;@?>;?CCCD3CB@B?@?BB@@A7;7;>CC7<7;BDDD?AAAA@@@=@=@BA;B@@=?DDECCCBABBBBAAAB===???===<8=====C@C?BB@CFD@??
@ATNG8:04346:06397
GATGGTAGAGTATCAGTGTGTATCTCCAGAAGATCAGGACTCTAGAAGAATTCAGATTTTTAACACGAGAGTAAACGTAAAAAGAAGGTTTTACAAGACTCACGTTAACAATATTGCAGCAGTACGCACACAATCGAAGCGCAGTAAGGTGCTAGTGTAACTAGCAAGAATACCACGAAGCATGAAAAGAAGTACGCTATTAACTATTAACGTACCTGTCTCTTCCGAAACGAATGAGTACGTGTGACGTACGTGAGCTACCATCGCAATTGCCTAGTCT
+
////4:78::9977///:<<<=665@<@AA>@@@@@@?;:;BBCBC@BB@B@C;<;BBAA2B6;;@A@@@;599)5555;<<+<>6;.655&555.5<;::965;7<8<=9=BB>@A??@BCC@AACCCCCB@CBCB?BBB;;;@<9<>00/???>@CC866@@?A?@@:@@@9<>??;<<?<::::-9@;<;988;;;@:@<?BCC?B988A?@=>??A973483///(///)/;::777;;///::::==<A@=BB>::9@675>?7;355+225222
@ATNG8:04371:06384
GATGGTAGTGATACAGATCAGACACCAGAAGATCAGGAACTCTAGAAGAATTCAGATTTTTTAACACGAGAGTAAACGTAAAAAGAAGGTTTTACAAGACTCACGTTAACAATATTGCAGCAGTACGCACACAATCGAAGCGCAGTAAGGATGGCTAGTGTAACTAGCAAGAATACCACGAAAGCAAGAAAAAGAAGTACGCTATTAACTATTAACGTACCTGTCTCTTCCGAAACGAATGAGTACGATGAGATCTCGTGTGCTACCATCGCAATTGCCTAGTCT
+
////17::>===CBBBB;66?;CCC=;<54997///)/)/99/96>9<:971/////////#/388:?CAA<:99,9<>C>?A+<?<::@@@8@CD?C=;;FCCCE@B@BB?BBB?CCCCCCBCBBBFBBBDC@BBBC@DAA@BB@@=@?BAA>@@@BDCCD@DBBCDB=??<???4::ABA;???>ACEFD3BB??>?AAAAB@,/,/6<<+/-/;@BA@BB@@@AA<?<?AA;ABB?BBBB@??BBBBABBBCAAAAA>AAA>><>@?==A<?=@C@CCBC@A
@ATNG8:04372:06365
GATGGTAGACACGTGTGCTCTCTCGTACTCATTCGTTTCGGAAGAGACAGGTACGTTAATAGTTAATAGCGTACTTCTTTTTCTTGCTTTCGTGGTATTTCTTGCTTAGTTACACTAGCCATCCTTACTGCGCTTCGATTGTGTGCGTACTGCTGCAATATTGTTAACGTGAGTCTTGTAAAACCTTCTTTTTACGTTTAACTCTTCGTGTTTAAAAATCTTGAATTCTTCTAGAGTTCCTTGATCTTCTGGTATGACTAGTTACTACTACCATCGCAATTGCCTAGTCT
+
8:558=;7>79///97777<;99;;555;;;;:>=BC7??@C9@<97///)//7775;)45443839455@<;;@7;@===+:>6?9::,39=?9?>::,..*---(-5505677:888432216167:552585@7;;98859777;;9:<997774///)//)/365:<9;@AA=@@A?>-:08/6;;;=/<=77606166//)/;;/88)8888(8::4:>:=:::68>>@9986:(/)/;:=A<;;;=A??@=;;;=>;?>@E=<<<+//////)/16;:?>A;;;
@ATNG8:04384:05789
GATGGTAGCTATACGTATATCTATGTACTCATTCGTTTCGGAAGAGACAGGTACGTTAATAGTTAATAGCGTACTTCTTTTTCTTGCTTTCGTGGTATTCTTGCTAGTTACACTAGCCATCCTTACTGCGCTTCGATTGTGTGCGTACTGCTGCAATATTGTTAACGTGAGTCTTGTAAAACCTTCTTTTTACGTTTAACTCTCGTGTTTAAAAATCTGAATTCTTACTAGAGTTCCTGATCTTTCTGGTAGTAGCGTGCATAATCGCAATTGCCTAGTCT
+
?A?@=@ADB?;<C@B<FCCCCCCBAAA@BCAA?ACCD>CD@C>;;;CCDC@DH@AAAE;::AC?C@CCCBBC?=<588787$733977713><A795C?AB@????:948AA=?ABB?BDC?B?B@@;;888:????=>>?DA?????BA>>>>=4:67065/6:??B@<<>@A656BED5A:=588BBB/@@;==0717:///99699.6676)6///<37355.25<>=C::5:388:=566,7==9://////7555<791877::4;79>79////.
@ATNG8:04390:05783
GATGGTAGGCGACATACATACGCGCCAGAAGATCAGGAACTCTAGAAGAATTCAGATTTTTAACACGAGAGTAAACGTAAAAAGAAGGTTTTACAAGACTCACGTTAACAATATTGCAGCAGTACGCACACAATCGAAGCGCAGTAAGGATGGCTAGTGTAACTAGCAAGAATACCACGAAAGCAAGAAAAAGAAGTACGCTATTAACTATTAACGTACCTGTCTCTTCCGAAACGAATGAGTACAGGTAGTACGATATGTCTACCATCGAACTTGCAGAGTCT
+
555<7;:;9========>>CBBB;;8;CC?B:55=9.5.559445>9=<9=;>=>=CCDD1E@BB;;:B@AAAA/9:99999$9;;@5999&5558>666==<<A7;7;C>AAB?BCCCDCCCA@@BB;;:B>BBCG@CCCDDBBB?B?BAA=@BBA;;;@=@BBBBB>@?<@@@29::99/99:39=<<<,7>.3488?>;37/317333,3.39==B:;;666=@8><<;;3000)07=>BCBBB@BB=>>BBBBBBEB???@=AAAA?;?@589@>;9655
@ATNG8:04392:05776
GATGGTAGCGCGACGAGCGTAGACCCAGAAGATCAGTAACTCTAGAAGAATTCAGATTTTTTAACACGAGAGTAAACGTAAAAAGAAGGTTTTACAAGACTCACGTTAACAATATTGCAGCAGTACGCACACAATTGAAGCGCAGTAAGGATGGCTAGTGTAACTAGCAAGAATACCACGAAAGCAAGAAAAAAGAAGTACGCTATTAACTATTAACGTACCTGTCTCTTCCGAAACGAATGAGTACTATGTAGAGCTCTATACTACCATCGCAATTGCCTAGTCT
+
:::;7<;@A@00/////66BCBABF>BBB@CCCCCC@A=@BA@@@B?BB?B>@=@;;;;;;%;4@C>HDBC>@GE?E=BBCCC1CD?D?DDD4CCC@AAABCDC998;@CDADCB?BBBBCDCCBCCCCCCBB?A@BB?BBGECCBB@B@CBB@BCCCBCCC@CCCCBB?BC?BBA799@@@:@@@;999999%9>9?9:9CEDBB>A==>>A8=9=?BBB?BB@@@BB?B?BDE>CAA?BDBCCCCAABBCCBBBB>>>=>=??AA=B>>>>B=@???<?AA???
@ATNG8:04402:05761
GATGGTAGAGTACAGTGTAGTAGACCAGAAGATCAGGAACTCTAGAAGAATTCAGATTTTTAACACGAGAGTAAACGTAAAAAGAAGGTTTACAAGACTCACGTTAACAATATTGCAGCAGTACGCACACAATCGAAGCGCAGTAAGGATGGCTAGTGTAACTAGCAAGAATACCACGAAAGCAAGTAAAAAGAAGTACGCTATTAACTATTAACGTACCTGTCTCTTCCGAAACGAATGAGTACATACTACTCAGAGACACACTACCATCGACATGCAGTGT
+
;;:@65444>=>=>>959;;ABBCB<@BB=@<<>>;5:7<<>?@>A;5807:78873333$3-39343888///(///////$/:4;.55)599.59555:<9949344.494249=49556=;A@BBBAB?;::?:@@@@AAAA=A=A;;6:D:9:EAA?ABDCAB>?@:>>=3978//)00/)///;;;+::5:8:<=====8=7=<<<<A=AAA@??A?>?A@@<?:<<<7=9=8===000000:0///-//////378899994553.--------572
@ATNG8:04407:05802
GATGGTAGAGAGAGCTCTCTCATCGTACTCATTCGTTTCGGAAGAGACAGGTACGTTAATAGTTAATAGCGTACTTCTTTTTCTTGCTTTCGTGGTATTTCTTGCTTAGTTACACTAGCCATCCTTACTGCGCTTCGATTGTGTGCGTACTGCTGCAATATTGTTAACGTGAGTCTTGTAAAACCTTCTTTTTACGTTTACTCTCGTGTTTAAAAATCTTGAATTCTTCTAGAGTTCCTGATCTTCTGGGCTGGCTGATATGCGCTACCATCGCAATTGCCTAGTCT
+
;;5:7<87790.------97779<=;;<==@@@CHFE?CD?A=AB=;;;>055::93:5555;7<7<<<<<<443233333$374>8;<1;>@B9:8?>6791333,3996;<<=:8<<63725:59:@@;77A6A:@@668>>>>ABABA@@;;;B8;;;5;:1818:;>???AA599<<;,;6<5::AAA.>=@AA6;;@@@?;;;99.:<<<*=;;5;>9>;??:;;;;;;@=@=AA@??>5;;;<4<8819;;;>??A>;;;?@;?@>>>>:>:?>;>>B=>>
@ATNG8:04412:05766
GATGGTAGGCACTGCGCACACATCCCAGAAGATCAGGAACTCTAAGAAGAATTCAGATTTTTAACATCAGAGAGTAAACGTAAAAAAGAAGGTTTTTACAGACTCACGTTAACAATATTGCATCAGTACGCACACAATTGAAGCGCAGTAAGGATGGCTAGTGTAACTAGCAAGAATACCACGAAAGCAAGAAAAAAGAAGTACGCTATTAACTATTAACGTACCTGTCTCTTCCGAAACGAATGAGTACACACTCTCATATGACACTACCATCGCAATTGCCTAGTCT
+
55557=<<7<::555:9;<<<=>=<254505::://,/4::;5615=7:<;>:7;0/////$-(----////89333(3;8;=>>>%:838-3333$3///9///::37134:94;;?9;;;=?A@<==>????>>:>4::5:<>@=>=A;@5:9:5;>:;:::A:::;??=9:;6///177=AD7>8818<<<<<%8835/..7799;,/-/9996<6<AB@@=@A@@?BA?A?BAA<BBC?BBCB???BBBBBBBAACAAC@@@DCBB?C::9?B?A?;;;;BBBBB
@ATNG8:04414:05776
GATGGTAGTGTCATATGAGAGTGTGTACTCATTCGTTTCGGAAGAGACAGGTACGTTAATAGTTAATAGCGTACTTCTTTTTCTTGCTTTCGTGGTATTCTTGCTAGTTACACTAGCCATCCTTACTGCGCTTCGATTGTGTGCGTACTGCTGCAATATTGTTAACGTGAGTCTTGTAAAACCTTCTTTTTACGTTTACTCTCGTGTTAAAAATCTGAATTCTTCTAGAGTTCCTGATCTTCTGGCGCTCTGTCACGTCTGCTACCATCGCTATTGCCTAGTC
+
:;@?>BDCBAABECCCCCCCCCCCCCDCID;;8;BBB=BB?B@BBBCCCC@BBBCD@D?AAAC@D?BBDCBBCCC@???>>0>?;ABBB=CBAA>A@@;AA5;<:B@B?CCCCICCE@DCB?C?DDBCBCCC@CCCB@BBCCDAAACCCDDCBAB?DBC@BB?B@@@@CCCCBC@CCCCC;B?B=@ABBB0AC@@@8;;DBBBCCCC?CCBC2BBBAA?A?BBADCCCCBB@C@BBBLDC@@@@@BCCAA:;;CBBABACBBBBC@BCBDCDCB?CB@GAAAD
@ATNG8:04423:05769
GATGGTAGTAGTACACTAGTCATACCAGAAGATCAGGAACTCTAGAAGAATTCAGATTTTTAACACGAGAGTAAACGTAAAAAGAAGGTTTTACAAGACTCACGTTAACAATATTGCAGCAGTACGCACACAATCGAAGCGCAGTAGGGATGGCTAGTGTAACTAGCAAGAATACCACGAAAGCAAGAAAAAGAAGTACGCTATTAACTATTAACGTACCTGTCTCTTCCGAAACGAATGAGTACTGTATCTATTGTGCGCTACCATCGCAATTGCCTAGTCT
+
@;557><<BCAB@=;;;<<<<;<<@=ABA?AB;;;>2:255;9;;<8==:@=AB;;9@??)>=@@;;A@@<9=;5<;;;;;;*9@<@;BCB<CCEACDBBC@@00,0;>>;>BC?DBBABFEDA@@CCCCBD?BDDD<??BB@>>8::/;:;7;BBCCDBB?BBBBBB?BB@BBB>@@?=>5<<<8?@@@A2@A?B@??CBAAA7:7;;@@=B<@@CBA?BBA@@BB>A>AFF>BBB?BCCBBBBCABBCCCBB?BBBCA@ABA>AAA=;:5;:??;?AA?@?
@ATNG8:04429:05764
GTTTGGTAGAGGAGACTGTAGCGCACCCAGAAGATCAGGAACTCTAGAAGAATTCAGATTTTTAACATCGAGAGTAAACGTAAAAAAGAAGGTTTTTACAAGACTCACGTTTAACAATATTGCAGCAGTACGCACACAATCGAAGCGCAGTAAGGATGGCTAGTGTAACTAGCAAGAATACCACGAAAGCAAGAAAAAAGAAGTACGCTATTAACTATTAACGTACCTGTCTCTTCCGAAACGAATGAGTACTATGTAGAGCTCTATACTACCATCGCAATTGCCTAGTCT
+
444(458////)///779=<<::;555)5554955599.4./97///9698383--------$-05666<:887333)73//////#//(/06666'69;488:;::8887.73898<556999==BBCECCCCCBBB?BE@A>ABBBBBBB@C@C@@>@BBBBCBB>BBBBBD?AB>?>?9?????8=>>;::9999%9?;?:8:CCBED:=:=@BA;@<>>BCB@BCAAACC@B?BBC?BBC@BBBBBCCCC@A@C???CBBA>>A??<=8==>:;??B?BA>ABBB@A
@ATNG8:04433:05792
GATGGTAGGCACTGCGCACACATCCCAGAAGATCAGGAACTCTAGAAGAATTCAGATTTTTAACACGAGAGTAAACGTAAAAAGAAGGTTTTACAAGACTCACGTTAACAATATTGCAGCAGTACGCACACAATCGAAGCGCAGTAAGGATGGCTAGTGTAACTAGCAAGAATACCACGAAAGCAAGAAAAAGAAGTACGCTATTAACTATTAACGTACCTGTCTCTTCCGAAACGAATGAGTACTACTCTCAGAGACACACTACCATCGCAATTGCCTAGTCT
+
<BBC?BAC?B@;;;:=@@;;;B99976CD?A@@@@@;A@CECBBACACE?B?;;;A?EED1A?AACCCDCB:::5:@AABBB2AC?C7;;;6;DC@DAA;;;C@@<@?CB@CCC?BBCDDCCCCBBBCCCCC?BBBB?BBCBBABA>C?CBB?BCCCCDBA>BCBBBA?BD@@>?<????>8?AB>@A@@@2AA?BBAADCA>>7:5;=AA7;7;@BBB?BB@@?BB?B?BBB>CAA>ACCDCCBBBBBBBBBBAAAAADDAAAD>D:;;=A@D?BB?BBCAAA
@ATNG8:04385:05844
GATGGTAGTATATCGCGTCGCTATCCAGAAGATCAGGAACTCTAGAAGAATTCAGATTTTTAACACGAGAGTAAACGTAAAAAGAAGGTTTTACAAGACTCACGTTAACAATATTGCAGCAGTACGCACACAATCGAAGCGCAGTAAGGATGGCTAGTGTAACTAGCAAGAATACCACGAAAGCAAGAAAAAAGAAGTACGCTATTAACTAATTAACGTACCTGTCTCTTCCGAAACGAATGAGTACGAGAGAGCACACGTGTCTACCATCGCAATTGCCTAGTCT
+
;<;@7<:<=::545<<5555/777:)//727::555.549556<99455059;;---999)9---88688---8/-------$//293999+999699;;<<<<<7<7;;8ABC>BB;;;BC@CCB@@@@;;4:>??>A@@@C:::?B?A;<7;@@?;;:A?ACBBBB>@?=@A>7<333;2733,333377$73/333<::::9/3/3..(.(.453:::5559@@<B><8;==8:43-8?????@A@ABB@AAC>>>???99999<>=855549,59?BB=;A@
@ATNG8:04390:05830
GATGGTAGGCACTGGCGCACACATCCCAGAAGCATCAGGAACTCTAGAAGAATTCAGATTTTTAACATCGAGAGTAAACGTAAAAAGAAGGTTTTACAAGACTCACGTTTAACAATATTGCAGCAGTACGCACACAATCGAAGCGCAGTAAGGATGGCTAGTGTAACTAGCAAGAATACCACGAAAGCAAGAAAAAAGAAGTACGCTATTAACTATTAACGTACCTGTCTCTTCCGAAACGAATGAGTACACACTCTCATATGACACTACCATCGCAATTGCCTAGTCT
+
<?:@7=?@6;0///)/777:/0////)-573///9:>><A@@@C666@:==:>::=/0/000'0*00///88:9333(3344888'8828-333&399-35333<:888184896;37/3;<=@>??BBA@@BABA?BAAD?AABCCCCC@C?A::8;CBBBBBC>AABCCC?CD?99:?BBBAA8<9829999:9%9>;<858>>?>>=A==<>?8?8==AAA>AC?@?BB?B=@?C<AAE=??CCCCCBBBB@@@BBAAABABCBCAA=A???AB@D?;<;;CEACA
@ATNG8:04392:05881
GATGGTAGCGAGCGAGTGTGTATACCATAAGATCAGGAACTCTAGAAGAATTCAGATTTTTAACACGAGAGTAAACGTAAAAAGAAGGTTTTACAAGACTCACGTTAACAATATTGCAGCAGTACGCACACAATCGAAGCGCAGTAAGGATGGCTAGGTAACTAGCAAGAATACCACGAAAGCAAGAAAAAGAAGTACGCTATTAACTATTAACGTACCTGTCTCTTCCGAAACGAATGAGTACGATGAGATCTCGTGTGCTACCATCGCAATTGCCTAGTCT
+
8;@A<??BBAA@BBBCCBBBCE999@CCC@B@@@@@>@@CBBBCCC?CC?B@BAA@@@@@1A@DGDDAA@B;;;0;@;;;;;';@>==CC@2CCDAGCC;:;A;;6:@BB=BBB>BBCBCCBBBC@@@BBAA=A@BB?BBBABBCC@CACCC@CCBC@BF@CDCCBB?BB?BCC?BBA@@<@??<89888)99299::ABBCCAC@BBBD@D?BBBBC>AABBBBAAC?CCC>CBB>@@@BABBBCCCBBBBBC889A>?>FAA=A999BB?B=@@?BBABBB
@ATNG8:04403:05880
GTTTGGTAGGTGCACATGAGTGTATCCAGAAGATCAGGAACTCTAGAAGAATTCAGATTTTTAACACGAGAGTAAACGTAAAAAGAAGGTTTTACAAGACTCACGTTAACAATATTGCAGCAGTACGCACACAATCGAAGCGCAGTAAGGATGGCTAGTGTAACTAGCAAGAATACCACGAAAGCAAGAAAAAGAAGTACGCTATTAACTATTAACGTACCTGTCTCTTCCGAAACGAATGAGTACGATGAGATCTCGTGTGCTACCATCGCAATTGCCTAGTCT
+
444(438::.444999:<@@BC<;<B?B<<8665><;<@@BCDBBBC@CC@B?AA@99999*9>AABBBCCCCCB;@C:9:::*;>;=5999&9>;5;A;ACCEBB@B@CC?AAC?BBBBDEBBBBBBCCCCC@BCBB?BCCCBB@@>B@CBB?BCCCCCCC?CCCCCA>BB@@AA>BBCCC:@>>;>ABBB3BC@D999CBBCC?A?ABCA<A<@@CCC@CC@@@BA?B@BBD=BBC?CCBBBCBBBAAABDCCBA@===BBBCC?BA??ACAD@BB?CCCBBB
@ATNG8:04418:05890
GATGGTAGGACGAGCGTCTGAGAGGTACTCATTCGTTTCGGAAGAGACATGTACGTTAATAGTTAATAGCGTACTTCTTTTTCTTGCTTTCGTGGTATTCTTGCTAGTTACACTAGCCATCCTTACTGCGCTTCGATTGTGTGCGTACTGCTGCAATATTGTTAACGTGAGTCTTGTAAAAACCTTCCTTTTACGTTTACTCTCGTGTTAAAAAATCTGAATTCTTCTAGAGTTCCTGACTTCTGGTGTCGTCTATCATGTACTACCATCGCAATTGCCTAGTCT
+
<;;:86;A7;99CCC@AA;?@ACC@CCB@@AA>;;:<59:4924999==;;;B955=@49;BB;A=AABAA;;:A?BBBBB,9;26<<@499:::>:;29?49;?CCB?BCC@@@AA=A;;5<=AABBCCCC@BBBB@BA@@@ABBBCBCCCFGE@BBB?AE@CACDBBBBBAB>AAABBB3C?B@B7;;;.;A@@@;@@@A@AA@@@4;:;:;$;@>@=>A=9:99CBCCBB?B?CC9;9@BCC@CC?A;;<;;AABBB@@ABBC?C;:::@=B=@@=@BBBAA
@ATNG8:04421:05892
GATGGTAGGCGACAGTACATACGCGCCAGAAGATCAGGAACTCTAGAAGAATTCAGATTTTTAACACGAGAGTAAACGTAAAAAGAAGGTTTTACAAGACTCACGTTAACAATATTGCAGCAGTACGCACACAATCGAAGCGCAGTAAGGATGGCTAGTGTAACTAGCAAGAATACCACGAAAGCAAGAAAAAGAAGTACGCTATTAACTATTAACGTACCTGTCTCTTCCGAAACGAATGAGTACGATGAGAGAGCTCTCTCTACCATCGCAATTGCCTAGTCT
+
----3555150/////:::>>A?@?:599<455/777)/)/7:;7::8:9383889::>>>,>=@BBBCCCCBCD>CBA@@A@0@C?B?CCC;CCCADCBBCDCCC?C@BB?BBD?BBCCBBBBBDCCCCCBC>BCAA>BCCCCCBB@CACBB@BCBBCDBB?BBCCA@>AC?ABB=@@???9?@@=ABBBB3CB?BAAABBCCD<><@BCC?B?B>BBC@CC@@@AA9>9:;:6;CD@CCBBCCCDDA@@CBBBDBBBBA@BA@@>B999BB:>9AC@CED:::
@ATNG8:04421:05907
GATGGTAGGACGAGGCGTCTGAGAGGTACTCATTCGTTTCGGAAGAGACAGGTACGTTAATAGTTAATAGCGTACTTCTTTTTCTTGCTTTCGTGGTATTCTTGCTAGTTACACTAGCCATCCTTACTGCGCTTCGATTGTGTGCGTACTGCTGCAATATTGTTAACGTGAGTCTTGTAAAACCTTCTTTTTACGTTTACTCTCGTGTTAAAAATCTGAATTCTTCTAGAGTTCCTGATCTTCTGGATACACTCATGTGCACCTATCGCAATTGCCTAGTCT
+
45445:4/)//://)/9799>:=>>::;;;ABFAEBBC=BC?B@ALMCCBC@CCCCC@C?CBCC?A=ACDCCCBBD>;;;;;*;;5;ABB=BBBC;;;C?BB?@@@@CC@BBBKECCB@BBB@C?CCCCA@@C@CBBC>AACBBBBBCCCBBBB@A?AAA=BA?A@BCCCCCBBCAFAAAA7@?C<AABBB0AA@@@:ABBBBCBBAA5;;;;*;@ACC@D@@A?@CCBBBC?C?AADDCC>AAC@CCCBBBBBB@@@AAA@?CBABBAA>A?BB?BBC??@
@ATNG8:04424:05861
GATGGTAGTGCGTGAGAGAGAGACCCAGAAGATCAGGAACTCTAGAAGAATTCAGATTTTTAACACGAGAGTAAACGTAAAAAGAAGGTTTTACAAGACTCACGTTAACAATATTGCAGCAGTACGCACACAATCGAAGCGCAGTAAGGATGGCTAGTGTAACTAGCAAGAATACCACGAAAGCAAGAAAAAGAAGTACGCTATTAACTATTAACGTACCTGTCTCTTCCGAAACGAATGAGTACTATAGACTATCTGAGACTACCATCGCAATTGCCTAGTCT
+
?@:;9;:@BA:99@@@=BBBBB<;;)5997=B=6669@8@AA;;5<7;::<?::883889'98=B====BBBCB<BAA@@AA1@B>A=BBB;CCC?@;;<CCCA@?A@EE?BBC?CCCCCCCCBBBCDDCBB@CECC?BBBBCCBB?BABBB@BCCCCCCC@BBBCBB@BB>AAA=AABAA;AA@=AAAAA3AA?BBBBBBAAB<><?CCD<>;>BDCC?CCCBABB>A?ABA=B??=?BBBBBBCCDBBBBBBAAACCCCCCCC@B?>?AA?C@BB@BCBAAA
@ATNG8:04427:05895
GATGGTAGCTCTGCTCTGACTCTCGTACTCATCGTTTCGGAAGAGACAGGTACGTTTAATAGTTAATAGCGTAACTTCTTTTTCTTTGCTTTCGTGGTATTCTTGCTAGTTACACTAGCCATCCTTACTGCGCTTCGATTGTGTGCGTACTGCTGCAATATTGTTAACGTGAGTCTTGTAAAACCTTCTTTTTACGTTTACTTCTCGTGTTAAAAATCTGAATTCTTCTAGAGTTCCTGATCTTCTGGGCTGCGCTGATATGCGCTACCATCGCAATTGCCTAGTCT
+
--/83688//////:;=@@;555555<<::///887.8<.405>9=;;;49@;999)575555.525999777277)//777'///)/4;>25565.55/)//)//777:7<<===;;;7;;<9<8<<:9959429@9929===@9//://////::1754.485:.459556;<;6;5555&57<.55;;<+ACBAD6>00*00/7//549999(9////)/5::6<9;;::<7<055<:::0549959959:::<==BBC><<@>=9999444.57=<:>B@B??
@ATNG8:04427:05896
GATGGTAGAGTACAGTGTAGTAGACCAGAAGATCATGAAACTCTAGAAGAATTCAGATTTTTAACACGAGAGTAAACGTAAAAAGAAGGTTTTACAAGACTCACGTTAACAATATTGCAGCAGTACGCACACAATCGAAGCGCAGTAAGGATGGCTAGTGTAACTAGCAAGAATACCACGAAAGCAAGAAAAAAGAAGTACGCTATTAACTATTAACGTACCTGTCTCTTCCGAAACGAATGAGTACACACTCTCATATGACACTACCATCGCAATTGCCTAGTCT
+
:;445;456<<<=655<<<<<=;;;6;;;75////////)/<<:9//)//)/)//4:::::':5;<=<==>CCCC9;;@@@@@0@C?B?CCC;CDI@C:=;AACBCAB@BE@BCC>BCBBBBCCAA@@@@@BB?BCCCACEIECCBB?B?C::9;BBCCCCD@CBBBBB@BC?BBC=??BBA<@??<998989%9>;<<=?BBBAC@B<=?BB@B?BBCBA?AC:;:@@?A?@@C=CJC@CDCDBBBCAAABCCC@@ABDBBBBCDC@B99::C<@=CC=AABBB@
@ATNG8:04429:05890
GATTAGTGTGTCTCTGAGAGTAGTACTCATTCGTTTCGGAAGAGACAGGTACGTTAATAGTTAATAGCGTACTTCTTTTTCTTGCTTTCGTGGTATTCTTGCTAGTTACACTAGCCATCCTTACTGCGCTTCGATTGTGTGCGTACTGCTGCAATATTGTTAACGTGAGTCTTGTAAAACCTTCTTTTTACGTTTACTCTCGTGTTAAAAATCTGAATTCTTCTAGAGTTCCTGATCTTCTGGGATGTGTGCGCAGTGCCTACCATCGCAATTGCCTAGTCT
+
@@>8:@=@@@@@969BBBBDAAABCBBB;;6<ABC>DB?B@CCCBBCC@CCCCC@CACCCB@C@CCCCCCDIC?BBAAA0B@=AAB@:BCAB>BCC?DC:;;BCCDAGCCCCCCEADDC@D@CCCCCDCD@DCCC?BBEBCCBCBBBBBBBBC@CCC?BB?C@CBCCCCCCD?CDDCC;CAC>BBDDD5BCBBB>BBBBBBBA@@?BBBB3BCCCCADACC?BBDCCCB@C?BBCBBB@BCDD>C:;:BBA@BBBBCDD@CCC@CBBAAA>A=BC?CCDA@@
@ATNG8:04384:05949
GATGGTAGCACGACACGACGATGTGTACTCATTCGTTTCGGAAGAGACAGGTACGTTAATAGTTAATAGCGTACTTTCTTTTTCTTGCTTTCGTTGGTTATTTCTTGCTAGTTTACACTAGCCATCCTTACTGCGCTTCGATTGTGTGCGTACTGCTGCAATATTGTTAACGTGAGTCTTGTAAAACCTTCTTTTTACGTTTAACTCTCGTGTTTAAAAATCTTGAATTCTTACTAGAGTTCCTGATCTTCTGGACGACGCGCACTGACACTACCATCGCAATTGCCTAGTCT
+
;;4439444449:<::<<6659;455;;<<<<8<<@A<@B9A6;656<<<8=@666:>:;;;=:<469@;:333//(/8888$//(/68:289;6;*0)/66/8:0///////(/893338849887;47975758728889755267795./;87....(.35.57171557775755155689.928266889*>=8>>06*/////999>A9ACCC.89:1::1527=68<=<;;////6999?<>;>BB<;;:666///;899BA>>>=@<@;;;3=4;*--*-2229-
@ATNG8:04400:05916
GATGGTAGCTATACGTATATCTATGTACTCATTCGTTTCGGAAGAGACAGGTACGTTAATAGTTAATAGCGTACTTCTTTTTCTTGCTTTCGTGGTATTCTTGCTAGTTACACTAGCCATCCTTACTGCGCTTCGATTGTGTGCGTACTGCTGCAATATTGTTAACGTGAGTCTTGTAAAACCTTCTTTTTACGTTTACTCTCGTGTTAAAAATCTGAATTCTTCTAGAGTTCCTGATCTTCTGGGATGTGTGCGCAGTGCCTACCATCGCAATTGCCTAGTCT
+
<;::7<556==AB;96@>>BC>@;;655;<<>9@?AA<@B?B>;;9CFEG?AABBC@D?CBDG@C@BA@ACCCBA>@C@@@.A;<:@BC<B@??=@??9>?=99:A9:47>>>BBBB@DCB?><?<;9:8888=ABB=@@@@;;;===>@@?;;;5878:==:>=AABD?=>=C5:8888(89?:>>BBB/AA@@@:@>>>A@@@@@<@@@@/@:::A1818=:>??@???<?;>??A@@<<>==4=///66=AA>=>>>>:===9=777//,/9==499=---
@ATNG8:04406:05911
GATGGTAGCGCACACATAGATACAGTACTCATTCGTTTCGGAAGAGACAGGTACGTTAATAGTTAATAGCGTACTTCTTTTTCTTGCTTTCTGTGGTATTCTTGCTAGTTACACTAGCCATCCTTACTGCGCTTCGATTGTGTGCGTACTGCTGCAATATTGTTAACGTGATCTTGTAAAACCTTCTTTTTACGTTTACTCTCGTGTTAAAAATCTGAATTCTTCTAGAGTTCCTGATCTTCTGGATTGCGACGCGATATACTACCATCGCAATTGCCTAGTCT
+
<>CC;B=B=BB======CCFBBA966><<<BA;@<??4:58=8=@B@AAB696@@@?@@DCCC?DAAB@>??<==9;;>>=+;?:>8990444=85:5505=7455=BB@CCCCCBBC?CBB?B?BBBCBBCC?AACC?BCDBCC<;;BB;;;CAB=B;;8;B@B@CCAA;95<5::===.=7;7;?@@?+99444)4;;;;=95599=<@=1>996=:=:>C@CCBB@@@<@?CAABBB9:;D?AB?@@AA;::CBBCCCDCBB>BBA@?C>C=:;8;BBCCC
@ATNG8:04412:05927
GATGGTAGTGTGTCTCTGAGGGTACTCATTCGTTTCGGAAGAGACAGGTACGTTAATAGTTAATAGCGTACTTCTTTTTCTTGCTTTCGTGGTATTCTTGCTAGTTACACTAGCCATCCTTACTGCGCTTCGATTGTGTGCGTACTGCTGCAATATTGTTAACGTGAGTCTTGTAAAACCTTCTTTTTACGTTTACTCTCGTGTTAAAAATCTGAATTCTTACTAGAGTTCCTGATCTTCTGGAGATATCATCAGCGAGCTACCATCGCAATTGCCTAGTCT
+
>@?>7<;>ABAA:@=99=555)5:::944.499<2;@.5.555<=<<8<=555.54;@@B=B=AA?;>@><=8:::::'738<798.3;9=.94:5885:BABBC788>==>?@<?B@8?8=;?883==8>??<89:9<;C<;:;>;;888:1:8968:4:6:;;;<<::;598888(88>488888(8=>=?388<9<778=:-6778(8<><:4819:5;:=@@?==7;<@@@ABB<;=<7///::::::AA@;<;@@???=@;;;@@;@7;;;>>@@@@
@ATNG8:04415:05911
GATGGTAGGACGAGGAGCGTCTGAGAGGTACTCATTCGTTTCGGGAAGAGACAGGTACGTTAATAGTTAATAGCGTACTTCTTTTTCTTGCTTTCGTGGTATTCTTGCTAGTTACACTAGCCTTCCTTACTGCGCTTCGATTGTGTGCGTACTGCTGCAATATTGTTAACGTGAGTCTTGTAAAACCTTCTTTTTACGTTTACTCTCGTGTTAAAAATCTGAATTCTTCTAGAGTTCCTGATCTTCTGGGCAGACTCTCACACGCCTACCATCGCAATTGCCTAGTCT
+
/0/73999+-/77:)//////554<::065<::;:)////)///)/279><=>?:=?@<<8<9=5568==@<=<AABBD?@AA@@1@A9BABC>BCCC>BAB?>A4::9>?A@AA==BB??<@?B?C@CBCC;;;@=@::;6:;AACBCCBBBB@@@??9;::9?@:@@BBBCCCCBB>AAAAA8A?C>@AA@@,?AABB:>ACCBBFB;;<;DCD5BAACC?A<?@7:;BAABC8;7;C@@AB?BABD>BBBCCCCCCBAAB;;:;CC?C@@@?@@B?BB?B@A;;;
@ATNG8:04425:05956
GATGGTAGAGAGAGCTCTCTCATCGTACTCATTGTTTCGGAAGAGACAGGTACGTTAATAGTTAATAGCGTACTTCTTCTTCTTGCTTTCGTGGTATTCTTGCTAGTTACACTTAGCCATCCTTACTGCGCTTCGATTGTGTGCGTACTGCTGCAATATTGTTAACTTGAGTCTTGTAAAACCTTCTTTTTACGTTTACTCTCGTGTTAAAAATCTGAATTCTTCTAGAGTTCCTGATCTTCTGGGTCTACGCTCGTCGCGCTACCATCGCAATTGCCTAGTCT
+
@;;57544?:=>9:55559555;;>=665999.555)547<8665<=::5:::::.5.55557<.660/9@/00*//)//28:9<=<<5:///)///)4/)//79//)-66-/+/895933/71;/////665888=7::<==::8:23322337....(--(-(..(..39::.44555&55:.66G@@+AA?@@666@666<99=24444$4994=7:7;>9<=><<<B@B?BBA?:>8;888*7<;;;??9888//-8--/.).77755/54664997975
@ATNG8:04428:05928
GATGGTAGCACGACACGACGATGTGTACTCATTCGTTTCGGAAGAGACAGGTACGTTAATAGTTAATAGCGTACTTCTTTTTCTTGCTTCGTTGGTATTCTTGCTAGTTACACTAGCCATCCTTACTGCGCTTCGATTGTGTGCGTACTGCTGCAATATTGTTAACGTGAGTCTTGTAAAACCTTCTTTTTACGTTTACTCTCGTGTTAAAAATCTGAATTCTTCTAGAGTTCCTGATCTTCTGGGTGTATCAGCGAGTATCTACCATCGCAATTGCCTAGTCT
+
::44.48899944455599999:4559;;==C>AACC?BB>@=A9996;98=>666<?9<<==9<??@@@?@=38133333$/64800+///)3-733-33-39::?B=BBABBBBB?BBB?A:=;;988@A<A@@@=@@>>>?>===>=>=>>>=865;@>7?9888>><<?>.55?<<.<3:48////(/<;;<,//78;99=::-5667(7578A=A=AC<A?AAB@@;@;@AAAAB9=88818;;AB?::;@=;;;=@@@=---97----4@@9==;;;;
@ATNG8:04429:05951
GATGGTAGTGTCATATGAGAGTGTGTACTCATTTCGTTTCGGAAGGAGACAAGGTACGTTAATAGTTTAATAGCGTACTTCTTTTCTTGTCTTTCGTGGTATTCTTGCTAGTTACACTAGCCATCCTTACTGCGCTTCGATTGTGTGCGTACTGCTGCAATATTGTTAACGTGAGTCTTGTAAAACCTTCTTTTTACGTTTACTCTCGTGTTAAAAATCTGAATTCTTCTAGAGTTCCTGATCTTCTGGAGATATCATCAGCGAGCTACCCATCGCAATTGCCTAGTCT
+
7///)/8444::;>=;;;9;9555555:5544:39;8917538(,(,,,,,(,,779995<4555//)/)////799:;.5499+44.44444(444;8<==754.44387929@AA@AAA;>CD8;9;BCAAA;<4;AAA9@ABBCCIBABDCCBA;;5;;92:>9>;B?A995<:93:<?@?5>:@4:;??@0@A@@A<????@>@@AB@DDDD3BCCCC?B?BB=ABA@@@A?B?CCBCBB?BBA=AA;;;;@@ABBAABABBBA@A8@;;;;;4:;:959CA@BA
@ATNG8:04430:05929
GATGTAGTGCGTGAGAGAGAGACCAGAAGATCAGGAACTCTAAGAAGAATTCAGATTTTTAACACGAGAGTAAACGTAAAAAGAAGGTTTTACAAGACTCACGTTAACAATATTGCAGCAGTACGCACACAATCGAAGCGCAGTAAGGATGGCTAGTGTAACTAGCAAGAATACCACGAAAGCAAGAAAAAGAAGTACGCTATTAACTATTAACGTACCTGTCTCTTCCGAAACGAATGAGTACGTGTGACGTACGTGAGCTACCATCGCAATTGCCTAGTCT
+
;;5;<>;<@BB@??B;;ACBB;;.5556;:99955;47::00+0;6:868600///666'66:;;<<<B@@BC=AA<@>>>+;?<;:DD?2BCF@CBBABBB;;6;?BC?CBC@CCDCCBBBBCCCCCCCC@CCCC?AABBBBBB?B?BAA?BCCCCCBB?BDCBBC?AA>ABD@BBAAA:A??:?A@AB2BB?DCBBABBBC<?<?@BB<@<@ACCB?BB<<;CB8;;:CD=BAA>ABBBBBBAACBBCCCAAABBCBB@A??:?999@@=A=AA=ABA99:
@ATNG8:04385:05993
GATGGTAGTGTCAGTGCGCGTCGTCCAGAAGATCAGGAACTCTAGAAGAATTCAGATTTTTAACACGAGAGTAAACGTAAAAAGAAGGTTTTACAAGACTCACGTTAACAATATTGCAGCAGTACGCACACAATCGAAGCGCAGTAAGGATGGCTAGTGTAACTAGCAAGAATACCACGAAAGCAAGAAAAAGAAGTACGCTATTAACTATTAACGTACCTGTCTCTTCCGAAACGAATGAGTACTATAGACTATCTGAGACATCGCAATTGCCTAGTCT
+
AAAB865;ABABBB@;@@CCA<=BB=BBCAECCAAA?@?CBBB@@@?;;6;>AA>>====,?9?>AA????;@?8@?:;;;;*;>;=5999*9AA=@CBB@@B@@>A@CLAEED>@@CCCFCCCCAAABCCC@BBCC>@@CBCCBB@C@BBB@BCCCCCCC?CCCBBB?BB@AAA?BBBCD<A??9==??>1?C?BBBAA=??A8=:=???:=9=AAAA?BC@@@CC?B?BCC>BBD@???BDBBBC@@@ACDDABBAAA@@C@999@;?;?B?BCC???
@ATNG8:04420:05996
GATGGTAGGAGACACGTCGCACACGTACTCATTCGTTTCGGAAGAGACAGGTACGTTAATAGTTAATAGCGTACTTCTTTTTCTTGCTTTTCTGTGGTATTCTTGCTAGTTACACTAGCCATCCTTACTGCGCTTCGATTGTGTGCGTACTGCTGCAATATTGTTAACGTGAGTCTTGTAAAACCTTCTTTTTACGTTTAACTCTCGTGTTAAAAATCTGAATTCTTACTAGAGTTCCTGATCTTCTGGTGAGATGATGCATGATGCTACCATCGCAATTGCCTAGTCT
+
/::;@ACB?CBBBB<<<5555::;=<BBBCCC>BAAA<@C>A=995:<;:5;=97;6<*0//8386::;;;=::9798888'77393333&333;=7A8>:?B=@@A=5818<6999998<>>9>9;66//.//5<>>>:;>;;<A<==??>>=8854655/5739;BBA@@@A@?;>>>=>/=4:4:7777+7:::>,/*/<999;@=>1////(////;4;49:-//88<9999>:=8::::599>;>>999///89==///:::<@@;?;::>>8=4776;<=885
@ATNG8:04392:06017
GAATTGGTAGTATCTGCACACTCTGTCCAGAAGATCAGGAACTCTAGAAGAATTCAGAATTTTTAACATCGAGAGTAAACGATAAAAAAGAAAGGGTTTTTACAAAGACTCACGTTAACAATATTGCAGCAGTACGCACACAATCGAAGCGCAGTAAGGATGGCTAGTGTAACTAGCAAGAATACCACGAAAGCAAGAAAAAGAAGTACGCTATTAACTATTAACGTACCTGTCTCTTCCGAAACGAATGAGTACACATCGTCGTGTCGTGCTACCATCGCAATTGCCTAGTCT
+
--(-(-0666/04945555;<;566<<7<=<7<<555;.5.59;455>8::5:68433-3:::);7;98794445<;=3;83333333#333(33(3;;;$3///(/6///85/.(..333..269777?CBBACBBBBA;;7;AAA?BBBBAA@@=@=A::7;@@AABCB?B???A@>@B>ABB?A@;;;+000*00000(0>9ABBCCBB>@7;6:=>>1858ACED@BCAAABB?CHEDC=CBB????CC???CCCCBBCCCC@A@CBBBBC@C@@@BB?B@BC@CBBBBB
@ATNG8:04419:06033
GATTAGAGTACAGTGTAGTAGACCAGAAGATCAGGAACTCTAGAAGAATTCAGATTTTTAACACGAGAGTAAACGTAAAAAGAAGGTTTTACAAGACTCACGTTAACAATATTGCAGCAGTACGCACACAATCGAAGCGCAGTAAGGATGGCTAGTGTAACTAGCAAGAATACCACGAAAGCAAGAAAAAGAAGTACGCTATTAACTATTAACGTACCTGTCTCTTCCAAACGAATGAGTACTATAGACTATCTGAGACTACCATCGCAATTGCCTAGTCT
+
@A@<@ABB@@@BC@@?>@@BBAA<BBC@CDCCBC@C?AAB00/?;==<?8AA885DDD1B999=@@?A@799,99;;;;;*;>;9;@@@7ABA@CCBCCDBBC@C?AA>@BC<@@B9:;BCDB@B@BBBC@BBBB?AACBBBBB@C@CBA?BCBCCCCC?BBBBCB@AA=AAA;???>A9?==8=<===.?B?BBA?AAABC<A;@@AA<><>@BBB?BBCBBCC9999F>ABB@BB???BBBBBBBB@@A?AACCCBBBBBAD99:?B?B?BC@BBBBAA
@ATNG8:04422:06022
GATGGTAGCTCTGCTCTGACTCTCGTACTCATTCGTTTCGGAAGAGACAGGTACGTTAATAGTTAATAGCGTACTTCTTTTTCTTGCTTTCGTGGTTATTCTTGCTAGTTACATTAGCCATCCTTACTGCGCTTCGATTGTGTGCGTACTGCTGCAATATTGTTAACGTGAGTCTTGTAAAACCTTCTTTTTACGTTTACTCTCGTGTTAAAAATCTGAATTCTTCTAGAGTTCCTGATCTTCTGGGCAGACTCTCACACGCCTACCATCGCAATTGCCTAGTCT
+
;;453988//////9::9;=95555555=<<<9=<<<3<<5:5:<@@@AC=AACAA?A@@@@B:C@JCCA;;;;;8<=>>C1?@:>@@A8@<<>*0)0>:=><@@@<=@=@@?@<;CC@AAA@B?CCCAA@BB>A@@@:0000004544::7////)/::4:;6:7:<<<<CCCC:=CDDD;FBGABBBBB2BCCCE>A<<;A@@@>A4;;;;*;??;:7:>BB@BCBBB@A=A6;9<@@A6;:CC>BBBDDECCCCAAABB?CCB?BB;;:C?B?CC@CDDCBB
@ATNG8:04432:06016
GATGGTAGTATCTGTCTTCGAGAGCCAGAAGATCAGGAACTCTAAGAAGAATTCAGATTTTTAACACGAGAGTAAACGTAAAAAAGAAGGTTTTACAAGACTCACGTTAACAATATTGCAGCAGTACGCACACAATCGAAGCGCAGTAAGGATGGCTAGTGTAACTAGCAAGAATACCACGAAGCAAGAAAAAGAAGTAACGCTATTAACTATTAACGTACCTGTCTCTTCCGAAACGAATGAGTACACATCGTCGTGTCGTGCTACCATCGAACCACCTAAGTCT
+
<<;@:<44:49;@555<8<<;;;==1555699944439.//://)/:588+/)33333333$3499;;<<<<:98/77444444#44.5.555&5<<4966555:55.9.44.4=::>BB<@@@CCBCEB;;;@;?@:;49888:<:>:??C::89<;>@:989>:=<<<8<:36::)/---)--/39::::+6538//*/::::937057./(/33/0092/://///)32333(38823339:::;::377?>?>=888?888>?7=888;7;>B@>@@07733
@ATNG8:04432:06032
GAATGGTAGCGAGCGAGTGTGTATACCAGAAGATCAGGAACTCATAGAAGAATTCAGATTTTTTAACACGAGAGTAAACGTAAAAAGAAGGTTTTACAAGACTCACGTTAACAATATTGCAGCAGTACGCACACAATCGAAGCGCAGTAAGGATGGCTAGTGTAACTAGCAAGAATACCACGAAAGCAAGAAAAAAGAAGTACGCTATTAACTATTAACGTACCTGTCTCTTCCGAAACGAATGAGTACCTCTCAGACGCTCGTCCTACCATCGCAATTGCCTAGTCT
+
,,(,,,2226><::554994//9///)/994<;97/-(-(-----5683/3-3044>>>>>>>%404:433::7333(3744444$4:5:5;::+93304;988;;/0,/49:5:?<6<:::CBB@@@A@=>=00+0;;;8?@=>>:00,0;>;@000:///6:56BB>>?>?;500/(/....'.893555555$22+26769=98;15.2999-2029B@@?BB@@@BA?B?A@@;@CCACCCCCBB@BBAAACCBCACAAAB?CCC?B>>>>><A<BA?ACBBBB
@ATNG8:04389:06061
GATGGTAGTGTGTCTCTGAGAGTAGTACTCATTCGTTTCGGAAGAGACAGGTACGTTAATAGTTAATAGCGTACTTCTTTTTCTTGCTTTCGTGGTATTCTTGCTAGTTACACTAGCCATCCTTACTGCGCTTCGATTGTGTGCGTACTGCTGCAATATTGTTAACGTGAGTCTTGTAAAACCTTCTTTTTACGTTTACTCTCGTGTTAAAAATCTGAATTCTTCTAGAGTTCCTATCTTCTGGTAAGCGTGCATATATCTACCATCGCAATTGCCTAGTCT
+
5<AA=@::994449555555555559;;;@@C@BCCC>CC@B?AB@@@@@=@BCBB@C@CCCC?D@ECCCB@CGD>::::;*;B?CBCF>BCCC?AAA=AB>AAADCGFGEHCCBBG@BBB@B@CCBBBBABACCBB@BCCBCCBBCCCBBBBBB?BBB@BB?B?BBCCCCCDC@BBABA9B?C>A@@@@,@CBBC>BBDECCCCCC@BBBB5B@@AB?A>BA=BBCDDCC@C@DCBBB=@?B@BB@BAAA@@@@BCDCCCBB?B?:::C=C?CB?BCCBAA
@ATNG8:04393:06089
GATGGTAGTGTGTCTCTGAGAGTAGTACTCATTCGTTTCGGAAGAGACAGGTACGTTAATAGTTAATAGCTGTACTTCTTTTTCTTGCTTTCGTGGTATTCTTGCTAGGTTACACTAGCCATCCTTACTGCGCTTCGATTGTGTGCGTACTGCTGCAATATTGTTAACGTGAGTCTTGTAAAACCTTCTTTTTACGTTTATTCTCGTGTTAAAAATCTGAATTCTTCTAGAGTTCCTGATCTTCTGGAGATACACATGATACTCTAATCGCAATTGCCTAGTCT
+
////)//44@5;5=;;;BBCBB;99A>;;<<<8?:;?8>>8A?BCDBBBD?@@BCC@GAAAAG@C?CJG=;;CB:;4:BABC5>C@DCFE?HBB@>@BB?BD?@BBFDAFACBCBBDBB?AAC@C@CCCCCDCC@CBBB@BCCECBBCBCCAA@A@A?B;;7<B?B@CBCBAAACC?;;;>@0@=B=;;;;;*;CBBB<;;6;BA@A@B4;:;:*;9:>9;;4886/0/88996<44389//)///)/>::<<<;:;<::9;;;:;8;888>/7/5429B??<<
@ATNG8:04399:06103
GATGGTAGTGTCATATGAGAGTGTGTACTCATTCGTTTCGGAAGAGACAGGTACGTTTAATAGTTAATAGCGTACTTCTTTTTCTTTGTCTTTCTGTGGTATTCTTGCTAGTTACACTAGCCATCCTTACTGCGCTTCGATTGTGTGCGTACTGCTGCAATATTGTTAACGTGAGTCTTGTAAAACCTTCTTTTTACGTTTACTCTCGTGTTAAAAATCTGAATTCTTCTAGAGTTCCTGATCTTCTGTAGAGCGTGCATATATCTACCATCGCAATTGCCTAGTCT
+
44447=<==A;:9:95555::///77779:98.4444)497<.455559<6;A5955)5.59>C4<7:?=9>666>9<<@@@+?>>4444<<(9447616//)/:36/33358=BB?CCCC@BBB9;9;BBBBCCC@CBEB?@AAABBBBCBBBBBBBB@AAB@FKAC@CDCDABB;;7;????3@<@=;;;;;*;AAAB=A;<;A@@>A?2:;:;*;>?;;4;9@C@BCCCCCC@CADDCBBB?A@CDDBBBCAAABBBBBCBDCBA=A;;;AA=@>;;7<BBAAA
@ATNG8:04402:06093
GATGGTAGACATATCGTACTCTCTGTACTCATTCGTTTCGGAAGAGACAGGTACGTTAATAGTTAATAGCGTACTTTACTTTTTTCTTGCTTTCGTTGGTATTTCTTGCTAGTTACACTAGCCATCCTTACTGCGCTTCGATTGTGTGCGTACTGCTGCAATATTGTTTAACGTGAGTCTTGTAAAACCTTCTTTTTACGTTTAACTCTTCGTGTTTAAAAATCTGAATTCTTACTAGAGTTCCTGATCTTCTGGGCAGACTCTCACACATCGCAATTGCCTAGTCT
+
;;44.49445>666>>?<=BAACCCCCCB@;?7@>B><AB=@=A:555<<8<=;;;6:6:=AC?C>AAB>996///(///////#/647333(299,3,37771882888;?A9><9?>>@@<@@?<?:=>=885779<>??=:;:A??8;:?==<=<<:29776588(8/78=<<>>>>7;:>>>/<5:5:=BAB/???CC6;5;;;;4:<<888*8<<<+=;;;;:>8==:===?A@<<:=8<:77--*,226,2,--5999AA>;:33---7-3-6;9:777//
@ATNG8:04408:06077
GATGGTAGGCGACATACATACGCGCCAGAAGATCAGGAACTCTAGAAGAATTCAGATTTTTAACACGAGAGTAAACGTAAAAAGAAGGTTTTACAAGACTCACGTTAACAATATTGCAGCAGTACGCACACAATCGAAGCGCAGTAAGGATGGCTAGTGTAACTAGCAAGAATACCACGAAAGCAAGAAAAGAGGTACGCTATTAACTATTAACGTACCTGTCTCTTCCGAAACGAATGAGTACGATGAGATCTCGTGTGCTACCATCGCAATTGCCTAGTCT
+
////6::;@C@AA<<;;<@EC@@@@<@@>;555;9949499<:::?8>>:>;:>;BCDDD1;:9CBBBCDCBBA9AA;;:;:*;B>B599949CB@CAABBBCCC@C@@@>AAD?BAAABBBCCCCCCCDCC@CCCC?BBBCCCDC?C@CBB?BCCDCCCC<@@CBCC?BB@BBB?BBBBB<AAA>@@BB6?>?=@@??<??@9@2887349185;;;:;;;<<59498>@=6<>D?@@@BCCDAACDCBBBBB@>?BBAABAA>BA@@@D?B?BB@BBBBBB
@ATNG8:04418:06073
GATGGTAGCGCACACATAGATACAGTACTCATTCGTTTCGGAAGAGACAGGTACGTTAATAGTTAATAGCGTACTTCTTTTTCTTGCTTTCGTGGTATTCTTGCTAGTTACACTAGCCATCCTTACTGCGCTTCGATTGTGTGCGTACTGCTGCAATATTGTTAACGTGAGTCTTGTAAAACCTTCTTTTTACGTTTACTCTCGTGTTAAAAATCTGAATTCTTCTAGAGTTCCTGATCTTCTGGATAGCGACGCGATATACTACCATCGCAATTGCCTAGTCT
+
:::@265CBBBBBDCAABCC?@>;;999955439444)5=8>:>>?CCB@=A?59549.54:?8@=@@;::@954.44444$4:5:<==6=?6646=<255.5555<<9>>@@@>==?@@B>A>BDB;;<AA?BBBB:9;BABAA;;9BDAA;;::@@><BB@C@BBC;;:@?@;?;;;;.;=@;00000*0/<7<.>>>;@<>=@=8<<<<+@@:991929949:BBBCD?B?B@@@AB>BBC?CCCD@BB000A>@B;;:A::2::::9:29<==4===999
@ATNG8:04419:06109
GATGGTAGAGTATCATGTGTATCTCCAGAAGATCAGGAACTCTAGAAGAATTCAGATTTTTAACACGAGAGTAAACGTAAAAGAAGGTTTTACAAGACTCACGTTAACAATATTGCAGCAGTACGCACACAATCGAAGCGCAGTAAGGATGGCTAGTGTAACTAGCAAGAATACCACGAAAGCAAGAAAAAGAAGTACGCTATTAACTATTAACGTACCTGTCTCTTCGAAACGAATGAGTACACACTCTCATATGACACTACCATCGCAATTGCCTAGTCT
+
?;44399<ABA<<==666DABBBB@5;99.4::<::=@8;<FCCCC@CC@C@BB@:::;:*;;@BBBBBBB:::0;B<;;<.5>4>.955&5995;BBBCCC996:=@@?AAC@BBBCGBCBCDBBCCBBBADCCB@BCCCCBBB?B?BAA>BBCEDDBC?CBBCBB@BB?BBB=>>@??:AAA>ACCDC3BB?B??@BBBCC?C=@=AA=A=>?CCC@BBBAAB@;A@??<@CC>A@CBBBBBBBAAACBBBBBDCCBBBBB?B???BC@C@CC@CCCCBB
@ATNG8:04424:06091
GATGGTAGCGCACACATAGATACAGTACTCATCGTTTCGGAAGAGACAGGTACGTTAATAGTTAATAGCGTACTTCTTTTTCTTGCTTTCGTGGTATTCTTGCTAGTTACACTAGCCATCCTTACTGCGCTTCGATTGTGTGCGTACTGCTGCAATATTGTTAACGTGAGTCTTGTAAAACCTTCTTTTTACGTTTACTCTCGTGTTAAAAATCTGAATTCTTCTAGAGTTCCTGATCTTCTGGATAGCGACGCGATATACTACCATCGCAATTGCCTAGTCT
+
;:AA?B=;;;A===?==CCCCBBBBCCBCCCBBCDD=CC@C?@@BBBBC?A<=BB?C?BBA@=@?A@@BABAAC??@@@@,;;598@B8;55=166<9>>9<@@AAC@CCCCFCCC@CCB@B@CHEBBBBB?BCDB;;;DCDCCCB;;;DDCCD@CCC@CB?B?BBCCCBBBB?BCCCC;B?B>;<;;;*;B@@@=AACDECICBB5;;;;*;ABBD@CABC@A@@DCCC@C@AA@CCC>CACACCCCCCB;;;CCBCGCCBDB@C@@@CD@B?BA?DDC;;=
@ATNG8:04432:06099
GATGGTAGTGTCATATGAGAGTGTGTACTCATTCGTTTCGGAAGAGACAGGTACGTTAATAGTTAATAGACGTACTTCTTTTTCTTTGCTTTCGTGGTATTCTTGCTAGTTACACTAGCCATCCTTACTGCGCTTCGATTGTGTGCGTACTGCTGCAATATTGTTAACGTGAGTCTTGTAAAACCTTCTTTTTACGTTTACTCTCGTGTTAAAAATCTGAATTCTTCTAGAGTTCCTGATCTTCTGGTATGACTAGTGTACTACTACCATCGCAATTGCCTAGTCT
+
;;44.49=5;5::;<==>@>@<??=;555:44.5:>?9<B;<0655====9@;;9;6;266@@;A=>>0//:7779.54;;;(444)4:;;2555<5:551597<<>ABC@BCCCBBA@4;;B=A?ABBA;<;A<BACC?CBAAAABBC;;;BB@@@@CBB@CC@CADECCBBB@@<?????3>;@=?@CCC1BA@AA/;;@@@@AAABBCDFD5B@>@B;@9A@?AB@BCBBAE@BBCA@@>@@C@B;=;BBBBBDCCCFCCDCCC:;;ABBC?C@BB@BAAABB
@ATNG8:04390:06111
GATGGTAGATACTCGCTGATAACCCAGAAGATCAGGAACTCTAGAAGAATTCAGATTTTTAACATCGAGAGTAAACGATAAAAAAGAAGGTTTTTACAAGACTCACGTTAACAATATTGCAGCAGTACGCACACAATCGAAGCGCAGTAAGGATGGCTAGTGTAACTAGCAAGAATACCACGAAAGCAAGAAAAAGAAGTACGCTATTAACTATTAACGTACCTGTCTCTTCCGAAACGTATGAGTACACATCGTCGTGTCGTGCTACCATCGCAATTGCCTAGTCT
+
:;445:445:<:9;>666<>>200*///)///:<>.5169;9://)//)/5::<<<???+>9==<<:::99:9919////////#/918-3333$333,38778:;882849948887==>@ECCCCCCDCBBBC@CCCC@B??>BBBC>C?C@@>ACDDBAAB>BBAAAB>BC?>=><>>BBB:BAA>ACDDC/CA=A866AAA@>9>;>>@@:=:<ACAC?BBAAACD@C?BBB>BBBBBBDA@@BCCCABBBBBBBBBBBBBBB@=@00/>@<@:@@:@CDAA@
@ATNG8:04401:06111
GATGGTAGCATCATGCATATCTCACCAGAAGATCAGGAACTCTAAGAAGAATTCAGATTTTTAACATCGAGAGTAAACGTAAAAAGAAGGTTTTACAAGACTCACGTTAACAATATTGCAGCAGTACGCACACAATCGAAGCGCAGTAAGGATGGCTAGTGTAACTAGCAAGAATACCACGAAAGCAAGAAAAAGAAGTACGCTATTAACTATTAACGTACCTGTCTCTTCCGAAACGAATGAGTACTAGTAGAGCTCTATACTAATCGCAATTGCCTAGTCT
+
@;557===>=@;;;;;<;;;;9;;;5;==7;>9///)/)/774505;5;9466/////999'93/33377333777.333:999'33,3,333&379178;;77733,2+29455537555===ACCCCBBBBC@CCAA>ACBABCBB?B?C@A?@CCCCCCC?BBBBBB?AA>ACC>AAAA@;@@@<@BAAB3BD@CCBBABAAA<A;>>AA<?<?@BBA@BC;;;CC?A????<@DD@BDBECBBBABBFFBBB???BBBBBB?>899@?A>AA=AABB?@
@ATNG8:04401:06144
GATGGTAGAGTATCATGTGTATCTCCAGAAGATCAGGAACTCTAGAAGAATTCAGATTTTTAACACGAGAGTAAACGTAAAAAGAAGGTTTTACAAGACTCACGTTAACAATATTGCAGCAGTACGCACACAATCGAAGCGCAGTAAGGATGCTAGTGTAACTAGCAAGAATACCACGAAAAGCAAGAAAAAAGAAGTACGCTATTAACTATTAACGTACCTGTCTCTTCCGAAACGAATGAGTACGTGTGACGTACGTGAGCTACCATCGCAATTGCCTAGTCT
+
8777194444;9555555559555<79;;3///--/)/)/755///)/:2727//44444$54999?99@:9;;,9@99999$9<;;4555&59949;<:;;;>D?C=?>?>@?>AACCBCCBABBAA?B@A=@@?A=@??@AAAB@A=A00/:;999=@<?<?AAA;9858A=6;97777(7<<8;<<<<='><>=A<@;88;;8785577-5/59@?>:@@@:944.46///(/99)///99:553888<;;:;;<<::>B???27777<=1817=8<77387
@ATNG8:04392:06251
GATGGTAGCGCACACATAGATACAGTACTCATTCGTTTCGGAAGAGACAGGTACGTTAATAGTTAATAGCGTACTTCTTTTCTTGTCTTTCTGTGGTATTCTTGCTAGTTACACTAGCCATCCTTACTGCGCTTCGATTGTGTGCGTACTGCTGCAATATTGTTAACGTGAGTCTTGTAAAACCTTCTTTTTACGTTTACTCTCGTGTTAAAAATCTGAATTCTTCTAGAGTTCCTGATCTTCTGGGTGTATCAGCGAGTATCTACCATCGCAATTGCCTAGTCT
+
494;7<;?:;@=<<<;<ABBB@966555/7//)/78;3<C<;5;<:555949=5558=8;>00,0+/;97999::.44::+99.4489<100/0;6::A8<?78748?A?CCCCCMCBACCC@B@BCCCCCCB@BCCC@BBBCEBBCCCCBBCCCD@C@@<@A=A>BCBECCBCD@EBAAA:@<?;:::::*:?@DC<@?@AAACCCCACCCC5CCCCCACACCEGCBBCBB?B@BBBCDD@CBBE?AAACCCCCBAACCCCCCCC?D<;;BB?BACC@EDCB;;
@ATNG8:04398:06232
GATGGTAGAGTACAGTGTAGTAGACCAGAAGATCAGGATCTCTAGAAGAATTCAGATTTTTAACACGAGAGTAAACGTAAAAAGAAGGTTTTACAAGACTCACGTTAACATTATTGCAGCAGTACGCACACAATCGAAGCGCAGTAAGGATGGCTAGTGTAACTAGCAAGAATACCACGAAAGCAAGAAAAAGAAGTACGCTATTAACTATTAACGTACCTGTCTCTTCCGAAACGAATGAGTACACACTCTCATATGACACTATCGCAATTGCCTAGTCT
+
A@@C@BBBCCBCBDCCCBCCCCCCC@BCC@BBCBBBABCCBBBBCC@BC@C?@@@A@@@A2A?BCBBCEBBAA?8=><??@@0@A>A<@@@9@CC@CBCBBBBED@C=CCD?BB?BCCCCBBBBBBDDCCAB>ABAA>ABBCCBCB?CAC@@?ADECBBBB?BCBBBB?BC@CCC<>?BCB?BAA>99998.8A?BB@?CDDAA>@<<><=:>:<=BBA<AA@@@CC@B?BCC>CCC?AAACCCCAAAACCC@>?ACCCCBBBCAAABB?C@AA>@CB?@>
@ATNG8:04403:06251
GATGGTAGTGATACAGATCAGACACCAGAAGATCAGTTAACTCTAGAAGAATTCAGATTTTTAACACGAGAGTTAAACGTAAAAAGAAGGTTTTACAAGACTCACGTTAACAATATTGCAGCAGTACGCACACAATCGAAGCGCAGTAAGGATGGCTGGTGTAACTAGCAAGAATACCACGAAAGCAAGAAAAAAGAAGTACGCTATTAACTATTAACGTACCTGTCTCTTCCGAAACGAATGAGTACGAGAGTCAGAGCAGAGCTACATCGCAATTGCCTAGTCT
+
;;CC?CCCBA@@669ABBB@@@CBB?BBB=@@@@B00)/)///48995;:03-77445<<<+=7;;>:99@59.5@6=;;;===+==<@<@@@2>C@ADB996;;<=8A<AC?AA@:594444565=>BABBBB@DGDEFDCCBB;;;@C@CCB?BBB;=>00,0;;9<<9;;9:>>9=<<=>7>;?8778889%8A9??BCCCCCC<?<???A:@=A<BAC>;;9@@@@>A;?@@9?@@?CBBBBGCBBBA@A@AAA????BBBCECCC@@@A@C@;;9;AAB@@
@ATNG8:04404:06253
GATGGTAGACACGGTGTGCTCTCTCGTACTCATTCGTTTCGGAAGAGACAGGTACGTTAATAGTTAATAGCGTACTTCTTTTTCTTGCTTTCGTGGTATTTCTTGCTTAGTTACACTAGCCATCCTTACTGCGCTTCGATTGTGTGCGTACTGCTGCAATATTGTTAACGTGAGTCTTGTAAAACCTTCTTTTTACGTTTACTCTCGTGTTAAAAATCTGAATTCTTCTAGAGTTCCTGATCTTCTGGATAGCGACGCGATATACTACCATCGCAATTGCCTAGTCT
+
:;9<:=BA@=@00)/:7///<;556;9666>>C<CCCC=DDAD@BB@@@@A496<=<7<0558:385::?@B?>:B58<<<;+874939:(38:<8BB>>3/0+000(///(/9=?@>@@87557=9>>@@@>@A;AABB;???AABABBB???=>>@<>>=<@@=B==>888@@??<?@AAA2>8=4:::;;+;AABA588>>>===:7259;;,9///;5;5@@<@@@>>>><@=BA;;;B:<;;=C??799----333<@CB?>>:;;87/:383//)/666::
@ATNG8:04385:06300
GATGGTAGCACACGAGATCTCATCGTACTCATTCGTTTCGGAAGAGACAGGTACGTTAATAGTTAATAGCGTACTTCTTTTTCTTGCTTTTCGTGGTATTCTTGCTAGTTACACTAGCCATCCTTACTGCGCTTCGATTGTGTGCGTACTGCTGCAATATTGTTAACGTGAGTCTTGTAAAACCTTCTTTTTACGTTTAACTCTCGTGTTTAAAAATCTGAATTCTTACTAGAGTTCTGATCTTCTGGGCTGCGCTGATATGCGCTAATCGCAATTGCCTAGTCT
+
/0//1775588>0//;:>@>;666:=<<=@>D:BBBB>@D?C7666<<>?7@BBAB>B?BBCD9B<<?<<<?;:<:99999):8893333&3;::7?:><>A>A???BB=AAA@BB??=>CC?B?AA;99599;@@AB=887AAA@>>=@==::::0//66//)/068;><<=?A55/;;;+9*/)/6777,7;999,/*/:///8:788(////'////;385==658><:8//+//.9:9;6888;1;///98668@@;;;@@@A=AA@;;8;=AA<??@AAA
@ATNG8:04399:06278
GATGGTAGTGTCATATGAGAGTGGTGTACTCATTCTTTCGGAAGAGACAGGTACGTTAATAGTTAATAGCGTACTTCTTTTTCTTGCTTTCGTGGTATTCTTGCTAGTTACACTAGCCATCCTTACTGCGCTTCGATTGTGTGCTTACTGCTGCAATATTGTTAACGTGAGTCTTGTAAAACCTTCTTTTTACGTTTACTCTCGTGTTAAAAATCTGAATTCTTCTAGAGTTCCTGATCTTCTTGATAGCGACGCGATATACTACCATCGCAATTGCCTAGTCT
+
5:::7B>CCECCCA@ACCCCCCC?BBA@@A@??:>@?6?@;=5>;<>CCB?BCBAA@C?BAAC@CACCCEBBAAB=;;;;;*;?=>;==7=>@@:===8<C?CCADCCACDECCCCE@BBC?C@FDCCCBBB@CCCC?CCEDFDD@CBCCFCBCC?BDD@CC?C@CDCD@@ACC@BBCBB9B=@;;;;;;*;CCCC>BBBBDCCCBB5;;;;*;@@AB?A=AC?CBDCCBB?B?BCCCCB?CC@CCECCCDBAACBBBBBCC@A@@BCBBBC?B?AA<@BB;;;
@ATNG8:04402:06288
GATGGTAGGACGAGCGTCTGAGAGGTACTCATCGTTTCGGAAGAGACAGGTACGTTAATAGTTAATAGCGTACTTCTTTTTCTTTGCTTTCGTGGTATTCTTGCTAGTTACACTAGCCATCCTTACTGCGCTTCGATTGTGTGCGTACTGCTGCAATATTGTTAACGTGAGTCTTGTAAAACCTTCTTTTTACTTTTACTCTCGTGTTAAAAATCTGAATTCTTCTAGAGTTCCTGATCTTCTGGTGTCGTCTATCATGTACTACCATCGCAATTGCCTAGTCT
+
48<<7=>@<<9954::89::::;@<@99//////:;3;<9=8554445:.55995.565555.56999<65559455555$555)4;<<4665:6;5516<6;;=@>@<>DCCCCCCACBB?B=BBBBBBBC@BBCC@HBBBBBAABAB@@@CCC@BBB@CC?B@DDC@@ABCDACDDDD7;7;;AABBB,@;;;;.;99==9955949999(9::=<;>:>>75549=9=;@>AA?@@@<?@B>@@@AB;;<BBBBBBABBBBB?B;;;AC@C@;;:;CFCBA
@ATNG8:04412:06307
GATTAGTGTGTCTCTGAGAGTAGTACTCATTCGTTTCGGAAGAGACAGGTACGTTAATAGTTAATAGCGTACTTCTTTTTCTTGCTTTCGTGGTATTCTTGCTAGTTACACTAGCCATCCTTACTGCGCTTCGATTGTGTGCGTACTGCTGTAATATTGTTAACGTGAGTCTTGTAAAACCTTCTTTTTACGTTTACTCTCGTGTTAAAAATCTGAATTCTTCTAGAGTTCCTGATCTTCTGGAGATACACATGATACTCTACCATCGCAATTGCCTAGTCT
+
@@C@CB?A?BBB;66>;?AACABB;:0<00*0@@@<AC@B@CCCDCCC@CBBBC?B?BBBB@C@CCGCDHABA@BBBAA,;;8:BCC=A@@B=AAC?BC9;;;BAC?AAACCBBB?BBB>B>BBB@@ABB=@@CB>BCCCBBDCCBCBBCBBA>@@?=AA5;5;;;BCBBBCAFCCCC;B?B=@BBBB0ABBBC=CCBBBCCCCC?BBAA0@@@AD@C?AA@FECCBCB?B>BCC@@@>A;;5;;;;CCHEBBBBB<<<DBCC>AAAAAB>BABA?AEFBBB
@ATNG8:04421:06280
GATGGTAGTGCGTGAGAGAGAGACCCAGAGATCAGGAACTCTAGAAGAATTCAGATTTTTAACACGAGAGTAAACGTAAAAAGAAGGTTTTACAAGACTCACGTTAACAATATTGCAGCAGTACGCACACAATCGAAGCGCAGTAAGGATGGCTAGTGTAACTAGCAAGAATACCACGAAAGCAAGAAAAAAGAAGTACGCTATTAAACTATTAACGTACCTGTCTCTTCCGAAACGAATGAGTACTATAGACTATCTGAGACTACCATCGCAATTGCCTAGTCT
+
<<BB?A?<A=;0/:///9757>000)/////5555494//////9177+/)3:::::::$3-337889889:=6<<<>??A+<<8?.999&9:@=BCCCCBACC@D>BB@CBB;9;:?@@D;;;CCDC;=;?@@@A>AA;;:CCC:D@C9909>>9<<<<7;>AA??98/)/99*/-889/5-/(/66666%683::::::99=)//(//..(.3786665:=556<;8=8:::4:;;8<@;<<<=>>====8888::88833399483337=8<:992:<<445
@ATNG8:04425:06267
GATGGTAGAGTATCATGTGTATCTCCAGAAGATCAGGGAAACTCTAGAAAGAAATTTCAGATTTTTTTAAACACGAGAGTAAAACGTAAAAAAAGAAGGTTTTTACAAGACTCACGTTTAACAATATTGCAGCAGTACGCACACAAATCGAAGCGCAGTAAGGATGGCTAGTGTAACTAGCAAGAAATACCACGAAAAGCAAGAAAAAAAAGAAAGTTACGCTATTTAAACTATTTAAACGTACCTGTCTCTTCCGAAAACGAATGAGTACGGAGAGAGCACACGTGTCTACCATCGCAATTGCCTAGTCT
+
//77)/5<=BB<</////857///;2/44.4444444(44(4;<>:444)559)55)44444=;;;;"55)555999955/77+777777777#//)/)////$/;<7=65:6@?<>>20+0<9<00*/6//4;445=::5>99/0)////)/7777944.5.5::9>>@==?9<59:::00*///(/996;<====1=;;437778888"787(7;1;8@A;;??*73(7<756(76'57>55.5/-----(-(-/:;+:98+44<33333-3:77338:873::;8<;;<899///;595@A<>?CCA@
@ATNG8:04430:06303
GATGGTAGGACGAGCGTCTGAGAGGTACTCATTCGTTTCGGAAGAGACAGGTACGTTAATAGTTAATAGCGTACTTCTTTTTCTTGCTTTCGTGGTATTCTTGCTAGTTACACTAGCCATCCTTACTGCGCTTCGATTGTTTGCGTACTGCTGCAATATTGTTAACGTGAGTCTTGTAAAACCTTCTTTTTACGTTTACTCTCGTGTTAAAAATCTGAATTCTTCTAGAGTTCCTGATCTTCTGGCGCTCTGTCACGTCTCGCTACCATCGCAATTGCCTAGTCT
+
7///)/::50/444/////::===9====BBA<B;;;0::49:>>?A<AF?ABBFJ@C@CCDCBC?ABADGBCBC;;;;;;*;B?BBCH?B@BA:CCCACC@BBBBBCACDCCCCCF@AAB@C?CBBA@B::9:AA?=:::0;;;A@@@>;=<00*000*6>>@8BCC::9BCC@CBBBB7B?C>ABCCD5CCCCK?DAA@@@@@@@=AAAA0A;;:B?B?BB>AAAAAAD?B?DCAA@@:::;5;;;@A?@@C@@8::.....--3:6////)/)/9399<566
@ATNG8:04384:06311
GATGGTAGAGAGAGCTCTCTCATCGTACTCATTCGTTTCGGAAGAGACAGGTACGTTAATAGTTAATAGCGTACTTCTTTTTCTTGCTTCGTGGTATTCTTGCTAGTTACACTAGCCATCCTTACTGCGCTTCGATTGTGTGCGTACTGCTGCAATATTGTTAACGTGAGTCTTGTAAAACCTTCTTTTTACGTTTAACTCTCGTGTTAAAAATCTGAATTCTTCTAGAGTTCCTGATCTTCTGGTGTCGTCTATCATGTACTACCATCGCAATTGCCTAGTCT
+
@:;58<;>@@;;9@@@BBBBB@@@A@666>ECACCCD>CC?CA:;9BB@@696;@?7;?BB;:2;:?9:8BA@?A633333$38687923:9<4=8843A8;984::6>AA??>AD@??;8;7;AA=<;;;<@ABC<???BCBA@@@@=>=>==8:;::;;5;>BBAADCBBB:>?ACA;B=D:=9;;;,988;;*/)/9999:=<<19888(8::;C<@<?A<@@>>>AA<@<???AAA8<;><>>>>>>=>>A;;;>>>>>>A;@:::667<5//,/99===
@ATNG8:04384:06340
GATGGTAGAGTATCATGTGTATCTCCTGAAGATCAGGAACTCTAGAAGAATTCAGATTTTTAACACGAGAGTAAACGTAAAAAGAAGGTTTTACAAGACTCACGTTAACAATATTGCAGCAGTACGCACACAATCGAAGCGCAGTAAGGATGGCTAGTGTAACTAGCAAGAATACCACGAAAGCAAGAAAAAAGAAGTACGCTATTAACTATTAACGTACCTGTCTCTTCCGAAACGAATGAGTACTATAGACTATCTGAGACTACCATCGCAATTGCCTAGTCT
+
>C@@?BBBBBBBCCCCFFCFCHGCC@;:;@CBBB<;6;::>A?@AB?BB@B?@@B;;;;;.;=CBCGCDCCBAA<AABBCCB5CD@D6;;;6;CC@CCCCCCC@@>@@CG@DCC?CCCCCBBBBCBCCBBBD@CCCD@CCCCCCCC?B@CAA?BDCCCDCC?CDDCBA?AD@BBB588877*9==9=>>>@@'@>>A:79CBBBB<><=@BD?B?BCCCC@CCAA@@@?B?ABA<BAA?AABBBCCBCCCCBBABBCCCDBBACCD@C8999@=A=BB?BCBBBB
@ATNG8:04389:06340
GTTGGTAGTGATACAGATCAGACACCAGAAGATCAGGAACTCTAGAAGAATTCAGATTTTTTAACACGAGAGTAAACGTAAAAAGAAGGTTTTACAAGACTCACGTTAACAATATTGCAGCAGTACGCACACAATCGAAGCGCAGTAAGGATGGCTAGTGTAACTAGCAAGAATACCACGAAAGCAAGAAAAAAGAAGTACGCTATTAACTATTAACGTACCTGTCTCTTCCGAAACGAATGAGTACGATGAGAGAGCTCTCTCTACCATCGCAATTGCCTAGTCT
+
;:256<<9;;6@@ACCBBAA@CCAC:?BB=@A;5968=8>@@00/;6:838600///////#/1679;:9?<:98*99:4444$49399??@2==B?B;AACCE::9;@DC@HCD?AACCCCCCBCCFDAAAC?BBDD?CBCCCCBB?B@BAA?BCCCCBAC?AACCCC?BB??>?499988*:??;9:9999%:>;=:7:BBKCC?B<:8AA4:7;<A@A=AB:::@@9<;???9@EB@BBBCCCCCC@@@CCCDBBAA=>>>@@@<A677@@:?=AA>@CB?>>
@ATNG8:04398:06319
GATGGTAGGACGAGCGTCTGAGAGGTACTCATTCGTTTCGGAAGAGACAGGTACGTTAATAGTTAATAGCGTACTTCTTTTTCTTGCTTTCGTGGTATTCTTGCTAGTTACACTAGCCATCCTTACTGCGCTTCGATTGTGTGCGTACTGCTGCAATATTGTTAACGTGAGTCTTGTAAAACCTTCTTTTTACGTTTACTCTCGTGTTAAAAATCTGAATTCTTCTAGAGTTCCTGATCTTCTGGTGAGATATGCATGATGCTACCATCGCAATTGCCTAGTCT
+
5;;:=@@@;?<54458444::::?<A@>?@>>:@@@@<AC?C@BCCBBCD@DCCCC@CACCCC?C?CDDCDCCCC@CCCCC1BB?BBCC>C@AB@BBC@CE?AA@BBC@CCCCCCCC@BBB@B?BCCCCBBB?CCCC@CCCCCCBBCCC???CCD@DBB?AB?B?CDCCBBBCCACCDFD<C=A<;::::*:BDDF>DCCCCCCBCC@BBBB2BBBAA@AAED@BCBBACC@B?BCCBBB@C@A>ACCCCCCCCBBBBCCBBBCB@BABABF@C@CC@DCCCBB
@ATNG8:04406:06319
GATGGTAGCGCGACGAGCGTAGACCCAGAAGATCAGGAACTCTAGAAGAATTCAGATTTTTTAACACGAGAGTAAACGTAAAAAGAAGGTTTTACAAGACTCACGTTAACGATATTGCAGCAGTACGCACACAATCGAAGCGCAGTAAGGATGGCTAGTGAAACTAGCAAGAATACCACGAAAGCAAGAAAAAGAAGTACGCTATTAACTATTAACGTACCTGTCTCTTCCGAAACATGAGTACTATAGACTATCTGAGACTACCATCGAACTTGCACGAGTCT
+
<<AC?B?@@ABBBCA;;;B<999==099?:?ACBCC@B@ABBBCAA;?>=@:?@@::::98#359::A<;=88=C8:;AA???0>>:;7;CC4@B@>@BBBBBCBCHI@A@ADCC?BB??@@??A::9@??=>>>>>>?BCB@AA8938=998;?;;;;>??3??A@@@<:>7;;805:898)9:8179=>>/=?89;895::;<7;=?=:;7;7<?=>>>A@<5637).).;>0973533//.3./.35555559789=;=;=,//;;=8;;4:<868996//
@ATNG8:04407:06316
GATGGTAGGACGAGCGTCTGAGAGGTACTCATTCGTTTCGGAAGAGACAGGTACGTTTAAATAGTTAATAGCGTAACTTCTTTTTCTTTGCTTTCGTGGTATTCTTGCTAGTTACACTAGCCATCCTTACTGCGCTTCGATTGTGTGCGTACTGCTGCAATATTGTTAACGTGAGTCTTGTAAAAACCTTCTTTTTACGTTTACTCTCGTGTTAAAAATCTGAATTCTTCTAGAGTTCCTGATCTTCTGGTGTCGTCTATCATGTACTACCATCGCAATTGCCTAGTCT
+
7///6;;>=?544988::=;;<;;5::::;;@;@444(44./)/////99499/55<)55)5//:*0*////;<;5:;555555$5;;4666?7==::4://)/9)//55=>9<=B=AAAD=@@B<@<ABBBBBBB=@A@B@CBBBBB;;:@@>====<<00/:<<7;6;;:555;=<7=;9999(96;.55<<<*;;=>>)6695555559.5555$5::55.549<7594==49057;<<666255@8@BB@@@CCBCCCAAAA@BCB?C@@@@@>A=;;7;BBAAB
@ATNG8:04418:06347
GATGGTAGGACGAGCGTCTGAGAGGTACTCATTCGTTTCGGAAGAGACAGGTACGTTAATAGTTAATAGCGTACTTCTGTTTCTTGCTTTCGTGGTATTCTTGCTAGTTACACTAGCCATCCTTACTGCGCTTCGATTGTGTGCGTACTGCTGCAATATTGTTAACGTGAGTCTTGTAAAACCTTCTTTTTACGTTTACTCTCGTGTTAAAAATCTGAATTCTTCTAGAGTTCCTGATCTTCTGGTGAGATATGCATGATGCTACCATCGCAATTGCCTAGTCT
+
5:?@@;59<@;955488;::;<>B<BBA:95:5@9:9,9=:?<=>@CBCC@DCCCCAIABBBB@B@CCAAACCGF@DA;;;0;@<@@BC<BBA@?ADC@BC?AABCCE?BBCCCCDFACBB=@=ABBCAAAE@BCCC@CBAACBBBB@@@BBCCCADCB?CC@C?A@@CCCCAA?@BCFD;EAE>AAA@@0@BBCM>BACCCCCHCC@CCCC5BCCCC@B@CC@BBBDDDC@C@BBBDDC?@AC?BCCAA@A@@BBBABB@BCCD@EFA@AB@C?CCADCEFBA
@ATNG8:04419:06336
GATGGTAGCTCTGCTCTGACTCTCGTACTCATTCGTTTCGGAAGAGACAGGTACGTTAATAGTTAATAGCGTAACTTCTTTTTTCTTTGCTTTCGTGGTTTCTTGCTAGTTACACTAGCCATCCTTACTGCGCTTCGATTGTGTGCGTACTGCTGCAATATTGTTAACGTGAGTCTTGTAAAAACCTTCTTTTTACGTTTACTTCTCGTGTTAAAAATCTGAATTCTTCTAGAGTTCCTGATCTTCTGCGCGTATGTATGTCGCCTACCATCGCAATTGCCTAGTCT
+
7/4/3/////////;@=>@@;559:555=@9949<<;6<=.4.49<=?CCA@AAAA<??BB?>:>:665;<65.5<4555555#4;<2566@7<<;;.55)55.5::;44.5:::;;;;7>>?;@9@???@????AA@B>A@@;;9??=<=>>>BBB?CC=<==:>7;;<<<>6668>=@@@@1@9<666@@@+66;99)//-(------;7<<<<)79944.439:54/////:6;477<<<<254>@ABABB?@@BBBBBCD@CCD@BB???B>A<;;6;ABBBB
@ATNG8:04420:06335
GATGGTAGGACGAGCGTCTGAGAGGTACTCATTCGTTTCGGAAGAGACAGGTACGTTAATAGTTAATAGCGTACTTCTTTTTCTTGCTTTCGTGATATTCTTGCCAGTTACACTAGCCATCCTTACTGCGCTTCGATTGTGTGCGTACTGCTGCAATATTGTTAACGTGAGTCTTGTAAAACCTTCTTTTTACGTTTACTCTCGTGTTAAAAATCTGAATTCTTCTAGAGTTCCTGATCTTCTGGGCAGACTCTCACACGCCTACCATCGCAATTGCCTAGTCT
+
////17720,,----879:556==8=666<<=7>444(48.4.5;<==6626=<@<>@=@CBB?B?CCCCCCCCD@BCDDD5CC@BBFE?DCCCLAAB@BB>CD@BBBABBBCDCCC@DCC?B?CBBBBBBB>AABC:;;FBBACB;;<BCBBBB?;;;ACCFG@CBCBCBBAA5;;;;;-;9?9;;;;;*:?@?@<AABBBBBCBB?BBAB2;9:A@?@>BB@BCBCCFD?B?;::BCA;@@@@<@CBBBBBBCCCCC;;:;CC?C;<;CE@CABD=@@A;;;
@ATNG8:04421:06346
GATGGTAGATACTCGCTGATACACCCAGAAGCATCAGGAACTCTAGAAGAATTCAGATTTTTAACATCGAGAGTAAACGATAAAAAGAAGGGTTTTTACAAAGACTCACGTTTAACAATATTGCAGCAGTACGCACACAATCGAAGCGCAGTAAGGATGGCTAGTGTAACTAGCAAGAATACCACGAAAGCAAGAAAAAAGAAGTACGCTATTAACTATTAACGTACCTGTCTCTTCCGAAACGAATGAGTACAATCGTCGTGTCGTGCTACCATCGCAATTGCCTAGTCT
+
..--05880;6<=;;669BBAB>><5<00+///9:<<8<8<AA;:8A>@@=@?A@AAAA@A/A9??=;;;333<<=173//////$//(//(/:::'//33(3375575222'2.55355535559@CCCCCCGBBBAA?BBBB@BCCBBBBB?B@D@@>@CCCBBCD?CCBBBB?BB>BBC?ABBBB=>>>;:99988%8?<<>=BB>AAD<>:<=;;7;=A@CCC?BBBAAAC@C?AAC=BBB?BBBDDCBB?AACCCBBBBAAABBBAB?B>>;AA<A69979DBAA@
@ATNG8:04384:06386
GATGGTAGTATCTGTCTACGAGAGCCAGAAGATCAGGAACTTCTAGAAGAATTCAGATTTTTAACACGAGAGTAAACGTAAAAAGAAGGTTTTACAAGACTCACGTTTAAATATTGCAGCAGTACGCACACAATCGAAGCGCAGTAAGGATGGCTAGTGTAACTAGCAAGAATACCACGAAAGCAAGAAAAAAGAAGTACGCTATTAACTATTAACGTACCTGTCTCTTCCGAAACGAATGAGTACTATAGACTATCTGAGACATCGCAATTGCCTAGTCT
+
==AA;::??<959;;;;@ACAABA@@B@@<@AAA@B@C@CC?AABBB?BB@B@CBBBBBBB3C?B?@?BA?::99+97:4999(9;7<8<??2=BB=BB<;:@999:,;C6=99059>;?B>>AAA@@@A;;6;@@A?BBBBBBBF?C?BAA=@CCBBBBBABBCB?@;?@:?><;@A???89875;;;;;;%;>:787@@B@AB=D:>>?A<@;;;@@@=@A@???B?@9;;=5=00+00==>AA999BBAAAA>BBBBBBB?>////(/6>>;<<<@77
@ATNG8:04401:06385
GATGGTAGCTATACGTATATCTATGTACTCGTTCGTTTCGGAAAGAGACAGGTACGTTAATAGTTAATAGCGTACTTCTTTTTCTTGCTTTTCGTGGTATTCTTGCTAGTTACACTAGCCATCCTTACTGCGCTTCGATTGTGTGCGTACTGCTGCAATATTGTTAACGTGAGTCTTGTAAAACCTTTCTTTTTACGTTTAACTCTTCGTGTTTAAAAATCTGAATTCTTACTAGAGTTCCTGATCTTCTGGGTGTATCAGGCGAGTATCTACCATCGCAATTGCCTAGTCT
+
----0686876==00/<<<<@@C666555;;:8C?@@:@B4::,555:<<=9==<<B4;29;995<6;;<<==<;;7?<>>>+;;7:9:;:.<<:>5?;=8@A?A;;99937999::<@?>==>B;><<///665;<<=75559;;:888;995555+52577907.5;<:<==AB:<=BAA-;/77-79===,=>;;:1;*//7=9>@@;;;/::::*;888?<A;;;7;A===A>>;>;>=@A881/9991///699995;98889<==AA78:??@@=B<??<>>>?@@
@ATNG8:04401:06389
GATGGTGTCTAGATAGTCTATAGTACTCATTCGTTTCGGAAGAGACAGGTACGTTAATAGCTAATAGCGTACTTCTTTTTACTTGCTTTTCGTGGTATTCTTGCTAGTTACACTAGCCATCCTTACTGCGCTTCGATTGTGTGCGTACTGCTGCAATATTTGTTAACGTGAGTCTTGTAAAACCTTCTTTTTACGTTTAACTCTCGTGTTAAAAATCTTGAATTCTTCTAGAGTTCCTGATACTTCTGGTGTCTGATCTGTATCACTACCATCGCAATTGCCTAGTCT
+
=>>>5:@;::<;;>BBAABCCCC;;;:59@9BGEE@BB>B><<;A@?@=@B000:=-0/7:;94333?=<=7<8==>==(339,//999&////06983;;:00/=//*/55:::=@=BBB=A=A>>>>988:>===;>AA>>=B;;7<:99///(/355,753=6::>885=77-22252'217177777(79999.5/5;;8:9625-5777(788176152586A<;8@@@;A=@@@:58<58695://.33678977788777::277766>::6:=///;;-/
@ATNG8:04411:06399
GATGGTAGCAGACGTGACAGAGCGCCAGAAGATCAGGAACTCTAGAAGAATTCAGATTTTTAACATCGAGAGTAAACGTAAAAAGAAGGTTTTACAAGACTCACGTTAACAATATTGCAGCAGTACGCACACAATCGAAGCGCAGTAAGGATGGCTAGTGTAACTAGCAAGAATACCACGAAAGCAAGAAAAAAGAAGTACGCTATTAACTATTAACGTACCTGTCTCTTCCGAAACGAATGAGTACTATGTAGAGCTCTATACTAATCGCAATTGCCTAGTCT
+
:;5:9<<@CCBBA==<;;?;@@ABB499@=@@@@@@<@=@AA;<:D@CD@C??==:9:::)9;@:87;>=;@>?=8<=33333$37,3,333&333,3::9999//(.(.527350577:???ECCDDDCCCC?CCBB>AABBBBBB>B?BBB@CCCCCBCB?BCCCCC@BB?>>?399999+9??;:9::::%:?;>:7:CBBBB:>:=;DD8;7;DDAB>AA@@@??>A?BBB>CAA>ACCCCCCCBCBBBBBBBAA==>>?@@;>==??8=8??<=AA@AA
@ATNG8:04414:06384
GATGGTAGTGTCATATGAGAGTGTGTACTCATTCGTTTCGGAAGAGACAGGTACGTTAATAGTTAATAGCGTACTTCTTTTTCTTGTCTTTCTGTGGTATTCTTGCTAGTTACACTAGCCATCCTTACTGCGCTTCGATTGTGTGCGTACTGCTGCAATATTGTTAACGTGAGTCTTGTAAAACCTTCTTTTTACGTTTACTCTCGTGTTAAAAATCTGAATTCTTCTAGAGTTCCTGATCTTCTGGAGATACACATGATACTCTACCATCGCAATTGCCTAGTCT
+
B@@?;>>>CB<=@===>C>CCCBBBAA@BBBA@966>5=<8<8<<<=@BA4655557:5::99.5.5:::<<;;;.54444$49.444<<45555=6<9:49;69:8:@BAGBBBCCDCACGF@C@CCBBBBBEBCCBB@A@BBBBBBCBBCCCCCC@CCC@CD?B?CBBBBBBBBACBBBB;BAE@BBCCC3AABBB=BDAA@CC@@@;@???,?AA@A=A=AA=AACBBBB@CAECCBBB@BBB>A@CCCCCCCCFCCBBBCCCC@BAAABC@C?BB?BBBB@@
@ATNG8:04416:06389
GATGGTAGACGACACGACGATGTGTACTCATTCGTTTCGGAAGAGACAGGTACGTTAATAGTTAATAGCGTACTTACTTTTTCTTGCTTTCGTGGTATTCTTGCTAGTTACACTAGCCATCCTTACTGCGCTTCGATTGTGTGCGTACTGCTGCAATATTGTTAACGTGAGTCTTGTAAAACCTTCTTTTTACGTTTACTCTCGTGTTAAAATCTGAATTTCTTCTAGAGTTCCTGACTTCTGGATAGCGACGCGATATACTACCATGCAATTCCTAGTCT
+
66>A=<<@@A;;6;>CCAAA@@A:::;:==A<;;;E?DD?CABCCHGCB?;::@@<@>@CDEGE;;;B><<0//)//;;;;+;@<@ABB;?@;909?=:77-33::33.399;:@?B>BBB?B@ECBC??:;7;;@A19888=;=766<<AA>@@;===:>>5;7:>>AAAAAA488DFD2:68499;==/9:665,5::75259:=-767(255/7(/.'//(.8867//)/48=9@@9??@=DD;667--------98777749=:55052713222**
@ATNG8:04418:06382
GATGGTAGTATCTGCACACTCTGTCCAGAAGATCAGGAACTCTAGAAGAATTCAGATTTTTAACACGAGAGTAAACGTAAAAAGAAGGTTTTACAAGACTCACGTTAACAATATTGCAGCAGTACGCACACAATCGAAGCGCAGTAAGGATGGCTAGTGTAACTAGCAAGAATACCACGAAAAGCAAGAAAAAAGAAGTACGCTATTAACTATTAACGTACCTGTCTCTTCCGAAACGAATGAGTACGAGAGAGCACACGTGTCTACCATCGCAATTGCCTAGTCT
+
<6;97=<:655<=;;;<<<<>>===555/)/----805(-/:444;7;:7<759555===)=347338888999288>@<==+=B<@2;;;.;A@=@@;<;BB@A=A=BB?BCB>AB;;;CCBBBBBBAA@A@C@;;7;@ABBBBB@C@C;;9;@ABABBC@BCB@A@@CD?AB@;A@9999+9992999999%9?;>ABA@@CAA=A7:9>>5:3:<@@@<@ADBBBC@C>AAD>DCC>AACBBB@??BBBBBBBDCCBBCBBBAA==;;;=A;@;@@>?CBCAA
@ATNG8:04441:05779
GATGGTAGATACTCGCTGATACACCCAGAAGCATCAGGAACTCTAGAAGAATTCAGATTTTTAACTGCGAGAGTAAACGATAAAAAAGAAGGGTTTTACAAGACTCACGTTTAACAATATTGCAGCAGTACGCACACAATCGAAGCGCAGTAAGGATGGCTAGTGTAACTAGCAAGAATACCACGAAAGCAAGAAAAAAGAAGTACGCTATTAACTATTAACGTACCTGTCTCTTCCGAAACGAATGAGTACACATCGTCGTGTCGTGCTACCATCGCAATTGCCTAGTCT
+
::44394495<:;;<666B;;@@@@;>9=4565<==@?B?AAA::494:949<==00////$/4666/43333888/773333333#38,33(333&333,373335...7'.(.33....3778=CCCCCGGBBBCC@CCBB?CCCCCCCA?B@DDD?BBCCCCCD?C@@@BC?BB>CB@;>>988*9=<89999:9%9?;?:8:CBBBC7:79CBA;>;>@CCD@BB@@@BBAD?BAC=CCC@CCCCBBBAAAABCCCCCBBCBCCCCCC?B???BB@D?AA?ABBBBB
@ATNG8:04448:05800
GATGGTAGGACGAGCGTCTGAGAGGTACTCATTCGTTTCGGAAGAGACAGGTACGTTAATAGTTAATAGCGTACTTCTTTTTCTTGCTTTCGTGGTATTCTTGCTAGTTACACTAGCCATCCTTACTGCGCTTCGATTGTGTGCGTACTGCTGCAATATTGTTAACGTGAGTCTTGTAAAACCTTCTTTTTACGTTTACTCTCGTGTTAAAAATCTGAATTCTTCTAGAGTTCCTGATCTTCTGGCGCTCTGTCACGTCTGCTACCATCGCAATTGCCTATTCT
+
55445:;A=;99444455<<>>@@;@BB?@@@;@:;:0:=;@=AACCCCD@CBBCCACADCBB@B?BCBAABBBB@BDEEE3BC?DDDC>BBDI@CCE@CC?@;;;BC@BB;;;BBC@CEE@C@AB@B@@@AACCDD>AACAAAA@@BBBBBBBB@CCC@@@>A?BCDBCCCCC?B@@@@7A>C5<;;;;*;B;;;7<CCAAAB;:;;@@A@0@@@@DAD?@@@CCCECCC?@=@AB@@@?@@AACCBCCAAACCDBB@;;;AAB?@;;;9?5;4;@;@BB<AA
@ATNG8:04450:05786
GATGGTAGCACGACACGACGATGTGTACTCATTCGTTTCGGAAGAGACAGGTACGTTAATAGTTAATAGCGTACTTCTTTTTCTTGCTTTCGTTGGTATTTCTTGCTAGTTACACTAGCCATCCTTACTGCTGCTTCGATTGTGTGCGTACTGCTGCAATATTGTTAACGTGAGTCTTGTAAAACCTTCTTTTTACGTTTACTCTCGTGTTTAAAAATCTGAATTCTTACTAGAGTTCCTGATCTTCTGGTCTACTACACTGTAACTCTACCATCGCAATTGCCTAGTCT
+
99:57<556:9:9:9955555544::555;<<5:999,5<7<86666=>=:=====@@:==>?@C<?;B<88833-38888'883===>1=>?:@;>877(7><=;<88803388:?@@>=BB>?;<;95///5747;//)//.9=99<<=>?<558857;=978176655;99<;?488>?>.<,5.25889)58;;;0665//.57566,5666)5///8486<<488=;=888:>79667//*/66,3-//77222-----)-799;;46----707-::<@;;<</
@ATNG8:04450:05804
GATTGTAGACATATCGTACTCTCTGTACTCATTCGTTTCGGAAGTAGACAGGTACGTTAATAGTTAATAGCGTACTTCTTTTTTCTTGCTTTCGTGGTATTCTTGCTAGTTACACTAGCCATCCTTACTCGCGCTTCGATTGTGTGCGTACTGCTGCAATATTGTTAACGTGAGTCTTGTAAAACCTTTCTTTTTACGTTTAACTCTTCGTGTTTAAAAATCTGAATTCTTACTAGAGTTCCTGATCTTCTGCGCTCTGTCACTGTCTGCTACCATCGCAATTGCCTAGTCT
+
///)/77///:;;;@>>??A<<<<;<<<///:,/5;;5<<7::0/////894;94544949::<8<8;844;98771333333#788;9::,8333,333.3:4:9?=8937=7::<==<@A=9@9=7/////79.52555677858;:999997//5/---,--(-0/.599:?<;5:7:8:-9/86(6<AAA/;===<2<5///=7<=BCDC9AAAA.=888=8<9:;5:@@?@A;>9=:=<>???;??;;;>;;;?::;///==@AABBB:==;<;A=A<CC@CCCCCB
@ATNG8:04453:05790
GATGGTAGATATATGCACGCTCTACCAGAAGATCAGGACTCTAGAAGAATTCAGATTTTTAACACGAGAGTAAACGTAAAAAGAAGGTTTTACAAGACTCACGTTAACAATATTGCAGCAGTACGCACACAATCGAAGCGCAGTAAGGATGGCTAGTGTAACTAGCAAGAATACCACGAAAGCAAGAAAAAAGAAGTACGCTATTAACTATTAACGTACCTGTCTCTTCCGAAACGAATGAGTACACACTCTCATATGACACTAATCGCAATTGCCTAGTCT
+
;>;<7=<<<<=666<>CBACAA@9;4465166DCCB@BBB@>>990497=8;@AA@===+=?BB443;;9378(7;44444)4<8=:?>>.>=@=>@AAACBBC>A=AA?ABC=AAAA@BCB;;=CBBCCD@DBBB?BBBBBBAB@D@AA@?CBBBBBBB@AAAEBD@BB?BBA<?????8===;999999%9@;@98:CCEEC?B?@;;;4;:>>;;;?AB;<<DD@D?AAC>CAA=:99@@?A?>???@@@BBBBBBBB>??@DA?@A=@<@A?AAAAAA
@ATNG8:04463:05781
GAATTGGTAGGTGCGAGCATGAGTGTATCCAGAAGATCAGGAACTCTAGAAGAATTCAGATTTTTAACACGAGAGTAATCGTAAAAAGAAGGTTTTACAAGACTCACGTTAACAATATTGCAGCAGTACGCACACAATCGAAGCGCAGTAAGGATGGCTAGTGTAACTAGCAAGAATACCACGAAAGCAAGAAAAAAGAAGTACGCTATTAACTATTAACGTACCTGTCTCTTCCGAAACGAATGAGTACGATGAGATCTCGTGTGCTACCATCGCAATTGCCTAGTCT
+
--(-(-(---(-9//455<:99;;;;:;;5;=>9664;;=3:49A@@@@A=AD?B?BBBBBDDD3C?BCCCDCCBBC@CCCCCDGG5BCAB?CBB;BAB?@;9:@AABB@B@CB@CBB@BCCDDBBBBCCCCBB@A>AEBB@BBCBBBA@>A@CBB>BBBCBBBC?CCCBBB?AA=ABB?????=9=;;8776767%7>:=858AAAA?:>:=>>>5:6:?BBC@CBAAABB<@=@AA;B@@>ACCDCCCACBCABAAB@@@@@@B@BCC@C>>>BB@C@CE@CDDBBB
@ATNG8:04468:05809
GATTAGGCGACATACATACGCGCCAGAAGATCAGGAACTCTAGAAGAATTCAGATTTTTAACACGAGAGTAAACGTAAAAAGAAGGTTTTACAAGACTCACGTTAACAATATTGCAGCAGTACGCACACAATCGAAGCGCAGTAAGGATGGCTAGTGTAACTAGCAAGAATACCACGAAAAGCAAGAAAAAAGAAGTACGCCTATTAACTATTAACGTACCTGTCTCTTCCGAAACGAATGAGTACCTCTCAGACGCTCGTCCTACCATCGCAATTGCCTAGTCT
+
444.4:5:@<>;<<>?DK;<;GLACCC?;;:ABB5;7:>@<==B?BA>A>97455555$549@=>@@>>CBG>CC@@@@@1@C?C@BBB9CGG@CA@@@@A996;@CC@CCC?CCCCCCCCBBBCCBB@D?CCDD=B@CCCC@@>BACCC?BCDCCCDB?BBCCCC@BB>AA@8==9999+9==9999999%9>?B:49B>@CDB?A>:?@A>A==ACBC@CC@@@CC?B@BBA<B;;::FDBBBC?AAABBBBBBBAAACC>ABB?C=89<<394@B?AABAAA
@ATNG8:04477:05783
GATGGTAGTGTGTCTCTGAGAGTAGTACTCATTCGTTTCGGAAGAGACAGGTACGTTAATAGTTAATAGCGTACTTCTTTTTCTTGCTTTTCGTGGTATTCTTGCTAGTTACACTAGCCATCCTTACTGCGCTTCGATTGTGTGCGTACTGCTGCAATATTGTTAACGTGAGTCTTGTAAAACCTTCTTTTTACGTTTACTCTCGTGTTAAAAATCTGAATTCTTCTAGAGTTCCTGATCTTCTGGATAGCGACGCGATATACTACCATCGCAATTGCCTAGTCT
+
@@>;7=599A9:4=;9;<<?>?AABBBA@A@@;@AAA<BC@C@CCEBBBC@BBFCC@CACCCC@D@CCCCCCCCC@BB@B@1@A=A???@7@BBC@CCB>BC?AABBBC@CCCCCCCC@BCB?C?CBBCDCCC?CCBB@CCCCCCCCBBBBBBDBB?BCC?BB?B@CCBAACBBC@CCCCC;B>B;;;::9(9B@A@>BCBBBCCCCC@CCCC5A@@CC?A?@D?BBCBC@@>A@CBBBCB@BBCACCCCCCAAAACCABA@ABBC@C@@@BC@C?::9;CCBBB
@ATNG8:04436:05841
GATGGTAGCACACGAGATCTCATCGTACTCATTCGTTTCGGAAGAGACAGGTACGTTAATAGTTAATAGCGTACTTCTTTTTCTTGCTTTTCGTGGTATTCTTGCTAGTTACACTAGCCATCCTTACTGCGCTTCGATTGTGTGCGTACTGCTGCAATATTGTTAACGTGAGTCTTGTAAAACCTTTCTTTTTACGTTTAACTCTTCGTGTTTAAAAATCTTGAATTCTTACTAGAGTTCCTGATCTTCTGGGCAGACTCTGCACACGCCTACCATGCAATTGCCTAGTCT
+
;;5:8=;>>B<;00/9999?;666<>666;;97@:;966>9A:<<<@>BB>BB@@@:@;@??=5:;;@@@@@8586<<<<<,=<:77777&7<;@7@;@;?@=@997792778888>><=CC?B?BA>??88;9:<=@9575F>::==>@??9666///////)/3656<::<AA888ACC.=.67(68787*8;;<<*/)/6//(/;><==1<<<<*:9818;3747<899996755/5)//78;;8:::<1<86/789///8::==<8=<=8==:992705:5;99533
@ATNG8:04438:05810
GATGGTAGTGATACAGATCAGACACCAGAAGATCAGGAACTCTAGAAGAATTCAGATTTTTAACATCGAGAGTAAACGTAAAAAGAAGGTTTTACAAGACTCACGTTAACAATATTGCAGCAGTACGCACACAATCGAAGCGCAGTAAGGATGGCTAGTTTAACTAGCAAGAATACCACGAAAGCAAGAAAAAGAAGTACGCTATTAACTATTAACGTACCTGTCTCTTCCGAAACGAATGAGTACGTGTGCGACGTGTCTCTACCATCGCAATTGCCTAGTCT
+
9:5;:>>BCABBCECC:;9AAAAAB;;?B?B;55:9.924889;5<743-3433//////$/49///8//3877913333333$33,3,333&38838::;766//(.(..266726677==A@CCCEECCCC?CCCC?AABBBBAA=B@@@A>ABCCCC>C@CBAABB@BB?C@@=@BA@@;@??:?AAAA3??<?::9BAAAC=@=@BBB?C>BBECC=??BB???@C@CCC>BCC@CBBBC?@?CCBAAACCCAAABAABDE@B898BC?C@>><>CBAAA
@ATNG8:04438:05841
GATGGTAGCGCACACATAGATACAGTACTCATTCGTTTCGGAAGAGACAGGTACGTTAATAGTTAATAGCGTACTTCTTTTTCTTGCTTTCGTGGTATTCTTGCTAGTTACACTAGCCATCCTTACTGCGCTTCGATTGTGTGCGTACTGCTGCAATATTGTTAACGTGAGTCTTGTAAAACCTTCTTTTTACGTTTACTCTCGTGTTAAAAATCTGAATTCTTCTAGAGTTCCTGATCTTCTGGATAGCGACGCGATATACTACCATCGCAATTGCCTAGTCT
+
<<AA?BABBC?@;=A@<ACCCCCBCCCBBCED@AA@D>CC@D;;;BBBBC?AACCC@C?AA@=6;79AAB?BBBC>BBBBA0@@=AAGE?BABB@B?C@CG;<<CECD@CCCCCBBBACCC?B?CCECBCBC@CCCD=BCCCCCCCCCCBCCCCC?B@@>AC@C@BBDCCCCBB?BBDDD;C@C=;;:;:*:A@@@<BBBBCDDCBB>BBBB2BCCCC?A?AB>BBCCBBB?B@DDDBBC@BBB@BDBBACB:;;BBBBBBBCCD@BBACCDAD@@@?ACCBAA
@ATNG8:04441:05854
GATGGTAGTGTCATATGAGAGTGTGTACTCATTCGTTTCGGAAGAGACAGGTACGTTAATAGTTAATAGCGTACTTCTTTTTCTTGTCTTTCGTGGTATTCTTGCTAGTTACACTAGCCATCCTTACTGCGCTTCGATTGTGTGCGTACTGCTGCAATATTGTTAACGTGAGTCTTGTAAAACCTTCTTTTTACGTTTACTCTCGTGTTAAAAATCCGAATTCTTCTAGATTTCCTGATCTTCTGGGATGTGTGCGCAGTGCCTACCATCGCAATTGCCTAGTCT
+
;;557=<?@@B@@;<=@BCCABABBBBB@@@B?BBCE=BB?<7::;=@AB<@A9;:?C7;;@@<A?BB;66@>BB299999$9:;449A<58::;7;=?:>C?@@ABBCACCCFBBBGADDD=A=BCCDABBB?ACDC>@@BBBCCCCDDBBBCBB?ECDACC?B?BCBBBDDAB?CBBCC9C<@:99999'9@@BG<BBBBCCC?>@4::::*:C>BC?CACC?BBCCDDD>D@B::;BB>BBAA<A;;;FCCCDCCBBBDACCCAE;;:CC@C@CD@DDD:::
@ATNG8:04442:05858
GATGGTAGGCACTGCGCACACATCCCAGAAGATCAGGAACTCTAGAAGAATTCAGATTTTTAACATCGAGAGTAAACGTAAAAAGAAGGTTTTACAAGACTCACGTTAACAATATTGCAGCAGTACGCACACAATCGAAGCGCAGTAAGGATGGCTAGTGTAACTAGCAAGAATACCACGAAAGCAAGAAAAAGAAGTACGCTATTAACTATTAACGTACCTGTCTCTTCCGAAACGAATGAGTACACACTCTCATATGACACTACCATCGCAATTGCCTAGTCT
+
:;5::>AB?BA;:449999>@?<<<4>>@=@<<=@@7<:A@BAA@B@BB?D@AAAA@DCE3C?B@??A@???999/9<44444$484:8===1===8<ACBBBCCC@C?AA>AAA@CCCCCCCCEDDBBBBBC?CCCC?BBB@@A@B>B@BBB?BCBBBBCB?CCA@AC@CB????599AAA;BAB?BCCCC3BB@@;::ABC@@<@:==@@8=:=?BAA?BCAAACC=?=@CF?BBB?CCCBCCCCBBBAAABA>>>CCCCCABB?B999BB?B@BA?ABBBAA
@ATNG8:04466:05849
GATGGTAGGTGCGAGCATGAGTGTATCCAGAAGATCAGGAACTCTAGAAGAATTCAGATTTTTAACACGAGAGTAAACGTAAAAAGAAGGTTTTACAAGACTCACGTTAACAATATTGCAGCAGTACGCACACAATCGAAGCGCAGTAAGGATGGCTAGTGTAACTAGCAAGAATACCACGAAAGCAAGAAAAAGAAGTACGCTATTAACTATTAACGTACCTGTCTCTTCCGAAACGAATGAGTACGTGTGCGACGTGTCTCCTACCATCGCAATTGCCTAGTCT
+
////39//)/944455::<;=;;;:=>5;;;9;;:;<A?B?BCCCCCC@BB?C?BBB@@@@@2??BCBBBCDCCCE=BB:::::*:EBKBIIE;EBB@CBBBCBCBB?B?BB@CBB@CCAACA@@CCCCCCCCC@DCCC@CAAACBBB@CBC99;:CCCCCCC?AAACCA?AA>BBB=??CBB<BB@=@BBBB2BB?BB@ABCCBB?B@BAB@;><>@CCCBCCA@@BA=A>@@@:AAA?BCBFDDBBBCAAABBCCBBAABD?BBB?B>>>BB<><AC@BCC:::
@ATNG8:04467:05822
GATGGTAGTAGTACACTAGTCATACCAGAAGATCAGGAACTCTAGAAGAATTCAGATTTTTAACATCGAGAGTAAACGTAAAAAGAAGGTTTTACAAGACTCACGTTAACAATATTGCAGCAGTACGCACACAATCGAAGCGCAGTAAGGATGGCTAGTGTAACTAGCAGGAATACCACGAAAGCAAGAAAAAGAAGTACGCTATTAACTATTAACGTACCTGTCTCTTCCGAAACGAATGAGTACATAGATATACGTATAGCTACCATCGCAATTGCCTAGTCT
+
:<AA>ACC@@ABB=B>?===>A966:==@8=C;;;@4;455<556<8<>;>:9;;;4>=>,=69:55=::8<88854744444$4:383999+:;;7<<=?>==00,/6=><?=@=;=BBDDDDBBACBBBDDADBBB@BCCBCBAA>BACBB?BCCCCCCA?ACCBBCC785:A@=AB???:>A@<9::::(9@;A???@A>:90719:>=5;5:>A;;7;A@@@BC=A?BBA=BBB@BBBCCBBBBBBBCCBBBCB?@???@@@<@:;;@?<A<BB?BCCAA@
@ATNG8:04471:05843
GATGGTAGCGCGACGAGCGTAGACCCAGAAGATCAGGAACTCTAGAAGAATTCAGATTTTTAACACGAGAGTAAACGTAAAAAGAAGGTTTTACAAGACTCACGTTAACAATATTGCAGCAGTACGCACACAATCGAAGCGCAGTAAGGATGGCTAGTGTAACTAGCAAGAATACCACGAAAGCAAGAAAAAGAAGTACGCTATTAACTATTAACGTACCTGTCTCTTCCGAAACGAATGAGTACTATGTAGAGCTCTATACTACCATCGCAATTGCCTAGTCT
+
>;@@9@;ABB9:;BBA@AABBA?@@:@BCACBBBBB>B?BAB;;;B?DB@C?AA@@@@@@2@=??BBBAA?89929=@A@@@+@@=@;CCC;CBC?CAAABCDCC?B@BB?BBD@CCBACBCCCCCCCCCCC?CCCC?C@@ACC@@>B@CAA@ABBDCBBA=ABCCCB?BB<999499<?<5???<?BCDC3DC?B???EBBAA<@7;;AA7;7;ACBB?BA???@@<?=?DD>C??<?CCCCDAAABBCCBB=>>??>>>??DD<@@@@@B?B@AA>ACC899
@ATNG8:04473:05816
GATGGTAGTATAGAGCTCTACATAGTACTCATTCGTTTCGGAAGAGACAGGTACGTTAATAGTTAATAGCGTACTTCTTTTTCTTGCTTTTCGTGGTATTCTTGCTAGTTACACTAGCCATCCTTACTGCGCTTCGATTGTGTGCGTACTGCTGCAATATTGTTAACGTGAGTCTTGTAAAACCTTCTTTTTACGTTTACTCTCGTGTTAAAAATCTGAATTCTTCTAGAGTTCCTGATCTTCTGGTGAGATATGCATGATGCTACCATCGCAATTGCCTAGTCT
+
A@??:>B<>>A00/:::===>>?BBBDFCCBB=BAA@;@B@C?;;9BBBC?BBBAA?A?CBBB=@=AAABBBBAB?CCCDF2@@;=8787+7>AB7:9A>AA>????9:38;88=>@@=ABD:=:=@@>=>>>>CA@@;>>@@@@A>>=@>=888;5888:>>;?<???>>>@::5:<=>>3>=A4:;:::+:=ABB7;;?;;;AA;;5:>==/>=>=@<@=@A<@???@@@=B=CAA>?@<B??<;::;:===@@@@@@@@@==>=>:::@?:>:::4:::=;<
@ATNG8:04479:05843
GATGGTAGTGTGTCTCTGAGAGTAGTACTCATTCGTTTCGGAAGAGACAGGTACGTTAATAGTTAATAGACGTAACTTCTTTTCTTGCTTTCGTGTATTCTTGCTAGTTACACTAGCCATCCTTACTGCGCTTCGATTGTGTGCGTACTGCTGCAATATTGTTAACGTGAGTCTTGTAAAACCTTCTTTTTACGTTTACTCTCGTGTTAAAAATCTGAATTCTTCTAGAGTTCCTGATCTTCTGGGATGTGTGCGCAGTGCCTACATCGCAATTGCCTAGTCT
+
><@>7<;59449455;;>9;;;666;999<44.4333(48383544:9<<559599258<@@@20+/0///9//)/>266@>&55.5555)///////)/5.55:9994;;;;>>?@9699:=29995555@;@@AA<A@@@B9:;@@>??@??@=ABB@BB?B6:99<<;;;@:C>B@@0@29299999$95<<>3;;;;;55555.5555$5555<49.6549>:9:9C?C<BBB:::@BBBB<@9::??>>>@@9:9>;@;;9>>==>=@<@C?CBCBBB
@ATNG8:04434:05904
GAATGGTAGCTCTGCTCTGACTCTCGTACTCATTCGTTTCGGAAGAGACAGGTACGTTAATAGTTAATAGCGTACTTCTTTTTCTTGCTTTCGTGGTATTCTTGCTAGTTACACTAGCCATCCTTACTGCGCTTCGATTGTGTGCGTACTGCTGCAATATTGTTAACGTGAGTCTTGTAAAACCTTCTTTTTACGTTTACTCTCGTGTTAAAAATCTGAATTCTTCTAGAGTTCCTGATCTTCTGGGCTCGCTGATATGCGCTACCATCGCAATTGCCTAGTCT
+
--(--36555-/4549::556<666;655:?5526>>>8==?C@CBBBCCC@CBBBB?B@BCCC@C@ECDEJCCCDACBCCB2@@=@BBB=BBBB:;:B>BC:;;;CBCACCDCCCCK@CBB@B@CCCCBBBB@BCBB@EBBABBCCCCBBBAA@@>@CB?BB?B?AAAB@BBBC>BCCCC<C@CACCGFC5CBBBB<BBAAABA@@A<A@A@,A;;;CACACDABBBCCCC?C@CCCBBA@BBCF>DCCCBBBCCCCCBBCCBB>B@@@@B@B?CC?BBFBCB
@ATNG8:04435:05889
GATGGTAGCGCATATCAGCGCAGCCCAGAAGATCAGGAACTCTAGAAGAATTCAGATTTTTAACACGAGAGTAAACGTAAAAAGAAGGTTTTACAAGACTCACGTTAACAATATTGCAGCAGTACGCACACAATCGAAGCGCAGTAAGGATGGCTAGTGTAACTAGCAAGAATACCACGAAAGCAAGAAAAAGAAGTACGCTATTAACTATTAACGTACCTGTCTCTTCCGAAACGAATGAGTACGATGAGAGAGCTCTCTCTACCATCGCAATTGCCTAGTCT
+
9;5:7:::AA@A;::>A@@@@@@>>5==96655<99.5.5:<599@=BA6:88@@ABBBC5BACCCGCCFCBCC;B=::9::*:B>C4;;;-;ED?CCCCCCFDC@C@CC@BCC@BBBCCBBBCCCDCCCCC=BB999;BBBBDAA>AACBB@BCCDCCDD?DBBBCB?BB?BBB=??BBA=????BCDDC2BB?B???CDDBB?B?A@@A5959>BBB@CB@A@BB>A>@@@;@CC@@@?DBBBAAABBCCCBBBBBAAAA@BB?D886<<6<:CB?ABB:99
@ATNG8:04438:05903
GATGGTAGCTCACGGTACGTCACACGTACTCATTCGTTTCGGAAGAGACAGGTACGTTAATAGTTAATAGCGTACTTCTTTTTCTTGCTTTCGTGGTATTCTTGCTAGTTACACTAGCCATCCTTACTCGCGCTTCGATTGTATGCGTACTGCTGCAATATTGTTTAACGTGAGTCTTGTAAAACCTTTCTTTTTACTTTTAACTCTTCGTGTTAAAAATCTGAATTCTTCTAGAGTTCCTGATCTTCTGGGTCTCTCTGCTCACGCACTACCATGCAATTCCTAGTCT
+
;:44.44//::---(-5---:;::;;==955994==?>6>@;@266599;<7<=;:93=399497=8<<<<;;;::578888$7327333(3::9-44948<7:?><?@>A;:::8;;8:<:5:596//...55/55582677:====<:::99///16694377(748869558::/55555)5+22'27:::+99<==/=/85=:5;//.3(....$.5557,2,283888222516289676;,2226(69997679<=?CBAA?>>>;+////-06262-//555
@ATNG8:04447:05908
GATGGTAGCGCATATCAGCGCAGCCCAGCAAGAATCAGGAAACTCATAGAAGAATTCAGATTTTTTAACACGAGAGTAAACGTAAAAAGAAGGTTTTACAAGACTCACGTTAACAATATTGCAGCAGTACGCACACAATCGAAGCGCAGTAAGGATGGCTAGTGTAACTAGCAAGAATACCACGAAAGCAAGAAAAAGAAGTACGCTATTAACTATTAACGTACCTGTCTCTTCCGAAACGAATGAGTACGATGAGATCTCGTGTGCTACCATCGCAATTGCCTAGTCT
+
..--3778=BC=655<999;::555)5955.55.5:;;)//)/:///8883--(-3----99999#/)/////988333(3944444$4;.9.444&49<6:<>??BBBA>A@AA?B??<?AABCCCCCCCCCCC@?=?BBB@BBABBB999;@CEC>AACCBBBB?BBBCCC?A@;@?<9==9:9,5;;:?ACCA*8<48555???DD5835;;;2858AFCB@BCAAACB@C@BBD=CCC?ACCCCBBBBB@BBBCB@@@BBBBAADC?C@@@>B@C@AB?@DCBBA
@ATNG8:04470:05865
GATGGTAGTGTCATATGAGAGTGTGTACTCATTCGTTTCGGAAGAGACAGGTACGTTAATAGTTAATAGCGTACTTCTTTTTCTTGTCTTTCGTGGTATTCTTGCTAGTTACACTAGCCATCCTTACTGCGCTTCGATTGTGTGCGTACTGCTGCAATATTGTTAACGTGAGTCTTGTAAAACCTTCTTTTTACGTCTACTCTCGTGTTAAAAATCTGAATTCTTCTAGAGTTCCTGATCTTCTGGTAGAGCGTGCATATATCTACCATCGCAATTGCCTAGTCT
+
99447<;;<BC@@;>?=BBEBBAAAB@>?;:@5=:>:3:<5<055<556<8@<99B@C=BA@@;@?ABA9;;;9:497999'-.)---88,78<<7;;<8>>466=<AB@DFDCCDDH@BCCAEACBBB@A@CACCCD@BBBBBBBDCBBBCCDCC@CBB@CF@B@BCBA?@@BB@BCCCC;C@B?AADDD5CB<00000B@BCA@@@5;;;:*;BBAC@B?BD?BCCGCCCAC@CDC::9>@@C@BBBBB@@ABBBBCCECCCCD?B::;@@<@=BB@BCCCDD
@ATNG8:04435:05936
GATTAGTATAGAGCTCTACATTACTCATTCGTTTCGGAAGAGGACAGGTACGTTAATAGTTAATAGCGTACTTCTTTTTCTTGCTTTTCGTGGTTATTCTTGCTAGTTACACTAGCCATCCTTACTGCCGCTTCGATTGTGTGCGTACTGCTGCAATATTGTTAACGTGAGTCTTGTAAAACCTTTCTTTTTACGTTTAACTCTTCGTGTTTAAAAATCTGAATTCTTACTAGAGTTCCTGATCTTTCTGGGCTGCGCTGATATGCGCTACCATCGCAATTGCCTAGTCT
+
@@:5:8@;;5<<::<<555==699::55.5:;@6@@8:27//)///5.556<<9>15555.5.599;<;;;=<==CCC1=C@B====1;:;;,/,/:6:@0:9:9971388898886;88481788//(///(33396442;;;885556755573525125-56222999@==467=>=+5056/6;;;;+99666.6(//885;;A@AA6<<<<.9??>A;>7:;=AA>>??87051779:566,/::<06//-66--/7755:A@@@;38899//,/173499=/--
@ATNG8:04435:05957
GATGGTAGTGTCAGTGCGCGTCGTCCAGAAGATCAGGAACTCTAGAAGAATTCAGATTTTTAACATCGAGAGTAAACGTAAAAAAGAAGGTTTTACAAGACTCACGTTAACAATATTGCAGCAGTACGCACACAGTCGAAGCGCAGTAAGTATGGCTAGTGTAACTAGCAAGAATACCACGAAAAGCAAGAAAAAGAAGTACGCTATTAACTATTAACGTACCTGTCTCTTCCGAAACGAATGAGTACGTGTGACTTACGTGAGCTACCATCGCAATTGCCTAGTCT
+
48::7<;<@;55<:<<;;7777/0/27//)6>;99A49454;:944.44.4789/0/;;;+;677//48833333(37666666$//)/(///&/676;<;:99733,3178333368<78BCCCBBBCBBBDCCDCBB?BBAABBAA<BDDCC?AAACCCCC?BBBBBC@BB?BB@:??9999+9??;<<<<<.=A=A9::CBBBB;?;>>CB:>:=?BBB?AB@@@???A@BBB>B??=@CEBBBBBBBBBAAA?BBBCBBBBBBB@C>>>>??C@AA>ADBAA@
@ATNG8:04444:05911
GATGGTACGCGACGAGCGTAGACCCAGAAGATCAGGAACTCTAGAAGAATTCAGATTTTTAACACGAGAGTAAACGTAAAAAGAAGGTTTTACAAGACTCACGTTAACAATATTGCAGCAGTACGCATACAATCGAAGCGCAGTAAGGATGGCTAGTGTAACTAGCAAGAATACCACGAAGCAAGAAAAAGAAGTACGCTATTAACTATTAACGTACCTGTCTCTTCCGAAACGAATGAGTACAGAGAGTACGATATGTCTACCATCGCAATTGCCTAGTCT
+
=>?B?AAEC>A@@@?;;?CCB<;<4:;:=CBC@A@:>:>AAABAB>AA>A?A@=9::::)9:@?@BBBCBBBB9@>::999(9=8=8?==5?=?:=><?AB;;;9>789189;188AA>>>BA?878==::5;<>>5887=;::>;>;@>B?BBBCB>BB<A??>8949?:?AA?BBBB?AA>987777(6818=>>CAA>?<>:?@:;7:=A::;;9==>>A@@=@<@=>6<00,0;;@099CBA@AAAA:<;B?==>A>>>588=>??<?=CF<@>>;;;
@ATNG8:04444:05931
GATGGTAGGCGAGAGTGAGACGCAGTACTCATTCGTTTCGGAAGAGACAGGTACGTTAATAGTTAATAGCGTACTTCTTTTTCTTGCTTTCGTGGTATTCTTGCTAGTTACACTAGCCATCCTTACTGCGCTTCGATTGTGTGCGTACTGCTGCAATATTGTTAACGTGAGTCTTGTAAAACCTTCTTTTTACGTTTAACTCTCGTGTTAAAAATCTGAATTCTTCTAGAGTTCCTGATCTTCTGGTGTCTGATCTGTATCACTACCATCGCATTTGCCTAGTCT
+
4<AB@CCC@A@;;6=<AABBBAA?BAB@BBCA?ACCF>CB@B>ABBBBCB@DCAA@?B6;:?@<@?BBBBBBBBB@BBBBB3BC@BBA<6==<<8ABC?BB>889A??<?BB@AACD@CC@<?;?=<==;;;=A@@@<ABBBB==8::@>?>@@?86887==8=8===;;;??B7;;ACB6@;?:88988(8>==>-818=====<=<6=@??/@888@<?<?A<@@CACAC=C:?>@@@B:==A=@@;;:?A@:;;?BB;;;BAA<???@??>?3;;8=>;;//
@ATNG8:04445:05917
GATGGTAGCTCTGCTCTGACTCTCTACTCATTCGTTTCGGAAGGGACAGGTACGTTAATAGTTAATAGCGTACTTCTTTTTCTTGCTTTCGTGGTATTCTCGCTAGTTACACTAGCCATCCTTACTGCGCTTCGATTGTGTGCGTACTGCTGCAATATTGTTAACGTGAGTCTTGTAAAACCTTCTTTTTTACGTTTACTCTCGTGTTAAAAAATCTGAATTCTTCTAGAGTTCCTGATCTTCTGGGGCAGACTCTCACACGCCTACCATCGCAATTGCCTAGTCT
+
44445:::>;55944<=956?666666DC@@?ABBB=CE@C@BE>BBBC@CCAAA@D?BBBB@D@CCCFCCCDG@BAAA@1A@?BCCB>BBBBAFCB?BB@@@BBBC@CCCDEDBB@BBB?B@BBBBBBBB>AA@A=ABBBBBBBBBBCCCBBB@BBB@CC@C@CCBBBBCDF>BAAAA3A>B=;;;<;<%;>>@@-00ABCAA:;;29@>>:&:::;=;>594.4=@@?992488=<>::4:::;:*9@?ABCCBBAAB@@@?B@@=@AAACG@C@CBAGDCBBB
@ATNG8:04459:05927
GATGGTAGAGTATCATGTGTATCTCCAGAAGATCAGGAACTCTAGAAGAATTCAGATTTTTAACACGAGAGTAAACGTAAAAAGAAGGTTTTACAAGACTCACGTTAACAATATTGCAGCAGTACGCACACAATCGAAGCGCAGTAAGGATGGCTAGTGTAACTAGCAAGAATACCACGAAAGCAAGAAAAAGAAGTACGCTATTAACTATTAACGTACCTGTCTCTTCCGAAACGAATGAGTACACACTCTCATATGACACTACCATCGCAATTGCCTAGTCT
+
44445:88=9<:;9;555:555=>@254439::<>C?B@DDBBBBC?CC?B@ADB:::::*;<@ACCCCCCDDC9?@;;;;;*;C@CBCED9BDC@B;;;BAA@@=@@BC@CCC?CCCCC@AABCCDCCCCC@DD@@>@BCCCC@@=AADBB@BCBBCBCC@BBCAAB?CC?CAC=?@CCD=A>>888888(9@:ABBBBCBBB<?<?@=@3738BCBC@CB@@@AA>A>BEE>ECC?BBCCCCCBBBBBBBBABCCDA@@CBBB@B9::AC@C@CC@BBBD@@
@ATNG8:04471:05924
GATGGTAGGCGACATACATACGCGCCAGAAGATCAGGAACTCTAGAAGAATTCAGATTTTTAACACGAGAGTAAACGTAAAAAGAAGGTTTTACAAGACTCACGTTAACAATATTGCAGCAGTACGCACACAATCGAAGCGCAGTAAGGATGGCTAGTGTAACTAGCAAGAATACCACGAAAGCAAGAAAAAGAAGTACGCTATTAACTATTAACGTACCTGTCTCTTCCGAAACGAATGAGTACGATGAGATCTCGTGTGCTACCATCGCAATTGCCTAGTCT
+
;;447=8:<?;66===>>>A;9555055;4555;::.6.59=<<<@;?>:>;>=:>=@@@0@>BGGCHGHAAAC=BB@>>@@1>D?D<AAA;ACDBDABACCCBB@B@BB?BCC@CCCCCDDBBBBCBBCBA>ACBB?BBCCCBBB@CBFAA?ACCDCBBA?CCCDDD?BB=AAA=AA@??:@??9>BBBB3BC?BA@ADDEBB?B?A@CC5859>CBB?BA@@ABB@C@CCC=CCC@A??BBCDCB@AACCBB>>>>>>BBBCC@B:::>A?B?BB@BDCBAA
@ATNG8:04473:05929
GATGGTAGACATATCGTATCTCTGTACTCATTCGTTTCGGAAGAGACAGGTACGTTAATAGTTAATAGCGTACTTCTTTTTCTTGCTTTCTTGGTTATTCTTTGCTAGTTACACTAGCCATCCTTACTGCGCTTCGATTGTGTGCGTACTGCTGCAATATTGTTAACGTGAGTCTTGTAAAACCTTCTTTTTACGTTTACTCTCGTGTTAAAATTCTTGAATTCTTTCTAGAGTTCCTGATCTTCTGGTATACACACTCGCTCGATCGCAATTGCCTAGTCT
+
@@@;9=@BBBBBCCCCCBABABCAE@@@@;;6;ACG=@@?A@B@@<<=>9==AAA@C@BCBF?B>AABAA@@79137889):A>BB??7:95;*0)/6////'.22222.5887;:@@:>=>=B=;:;;;>>?<>==B===>;>?A@@@@@=<<>>38285@D<><>@>>==@CD=C;;:8+55A377===*99888-3...776::</865&2322,29.5.252'299;>>?<@=@A????7;;@;??<;:>>>888??>>>======6=7<96;@?>>>
@ATNG8:04435:05980
GATGGTAGCAGACGTGACAGAGCGCCAGAAGATCAGGAACTCTAGAAGAATTCAGATTTTTAACACGAGAGTAAACGTAAAAAGAAGGTTTTACAAGACTCACGTTAACAATATTGCAGCAGTACGCACACAATCGAAGCGCAGTAAGGATGGCTAGTGTAACTAGCAAGAATACCACGAAAGCAAGAAAAAGAAGTACGCTATTAACTATTAACGTACCTGTCTCTTCCGAAACGAATGAGTACTATGTAGAGCTCTATACTACCATCGCAATTGCCTAGTCT
+
;;5:8;:;==BA;;5559999=>?A.55:7<@<>??:>9==:00/:399)/*37333<<<);699988778333(3899999$9@=@5:;:7:DEADACACBFDD@D?AA>ABB?BBACCCCDCFDBBBBBC?CCAA?BCBABB@?<@?C@@?ACCCBBCC?CCCCCC?AA>ABB?BBBBB=A??=?DDCC3CC?B?>>BCC@;484:<??5:7:@BBA?BC;;:@?=?@BBB<DCC@CCCCBBBBACCCB@@@BBB>@@@@@BB=@>>>>C<?=??<>AA999
@ATNG8:04444:05986
GATGGTAGTAGTACACTAGTCATACCAGAAGATCAGGAACTCTAGAAGAATTCAGATTTTTAACATTCAGAGAGTAAACGATTAAAAAAAGAAGGGTTTTTACAAGACTCACGTTAACAATATTGCAGCAGTACGCACACAATCGAAGCGCAGTAAGGATGGCTAGTGTAACTAGCAAGAATACCACGAAAGCAAGAAAAAGAAGTACGCTATTAACTATTAACGTACCTGTCTCTTCCAAACGAATGAGTACACACTCTCATATGACACTACCATCGCAATTGCCTAGTCT
+
:;54598:AAA?:99;;9::;4444.444.4;00/:)/)//;5555.57273-----555'505//)/3333497::16///(//////"/9(//*3;;;'833.37:99999:3898:1987.2>>@DCCCBBBCC>==B?CBBC?BABB@@@A>A?BBB?CCCBA@@C?CCA???<AA<655167=>=8?>>;>@AAA/AB;A576AAAAB:>:=>>=6:59=BBB?BBAAAAA@B@DC=BBB?BCDBBBCBBAAABBBBBBBAAAACCCC?C899BB?B?BC@EBBBBB
@ATNG8:04454:05983
GATGGTAGTGTGTCTCTGAGAGTAGTACTCATTCGTTTCGGAAGATACAGGTACGTTAATAGTTAATAGCGTACTTCTTTTTTCTTGCTTTCGTGGTATTCTTGCTAGTTACACTAGCCATCCTTACTGCGCTTCGATTGTGTGCGTACTGCTGCAATATTGTTAACGTGAGTCTTGTAAAACCTTCTTTTTACGTTTACTCTCGTGTTAAAAATCTGAATTCTTCTAGAGTTCCTGATCTTCTGGACAGAGTGTGCAGATACTACCATCGCAATTGCCTAGTCT
+
44457<;;@A:;5::55556=<<<>=<@9955059:<4;;:>;><<<>C@@DCBBB@C@CDFD?B@BBBCAB@@@;9;;;;;$99.55<A6===@:==><;@89::;:D;:;BBA@AB?BBB?B>BBBCCCCC@CBCCACABBHDCBBCCCC@A@D@CBB@DE?B?BCCBBBCBB?@BEGE;DAC@BBDCD,AB;;;0;@@@BBBA@A5;:;9*9BBAA?A@CC@;=;CCDD@EACBBBBB@BBC@CBBCCCGCCBBBCCCBBCDC@BBBAA@>@=AA<@AC;<;
@ATNG8:04461:05987
GATGGTAGTGCGTGGAGAGAGAGACCCAGAAGATCAGGAACTCTAAGAAGAATTCAGATTTTTATCACGAGAGTAAACGTAAAAAGAAGGTTTTACAAGACTCACGTTTAACAATATTGCAGCAGTACGCACACAATCGAAGCGCAGTAAGGATGGCTAGTGTAACTAGCAAGAATACCACGAAAGCAGAAAAAAGAAGTACGCTATTAACTATTAACGTACCTGTCTCTTCCGAAACGATGAGTACTATAGACTATCTGAGACTACCATCGCAATTGCCTAGTCT
+
444;.4444/////)////555<9993;;97<<<<<<9=677/,,(,6(,,(,0,,///;;;+;:://493//--7(----666'--+/7>>?2=<<=@:9:5<<555)5.5;<@B=9=?D;??;?@@AAABCCCACBBB:;;BBABBB?C@@@@=@==>?999@BBBBBB799@AA<>B=:>=)333333377#798374;<<<994978857.7465:5=9=>BBBBA=@7:::5:00/6989:88=ABB>>=<?B>:>A?B>>=7>777<A?C?BA@CCDBC@
@ATNG8:04463:06004
GATGGTAGCGCATATCAGCGCAGCCCAGAAGATCAGGAACTCTAGAAGAATTCAGATTTTTTAACACGAGAGTAAACGTAAAAAAGAGTTTTACAAGACTCACGTTAACAATATTGCAGCAGTACGCACACAATCGAAGCGCAGTAAGGATGGCTAGTGTAACTAGCAAGAATACCACGAAAGCAAGAAAAAAGAAGTACGCTATTAACTATTAACGTACCTGTCTCTTCCGAAACGAATGAGTACTATGTAGAGCTCTATACTAATCGCAATTGCCTAGTCT
+
7<@@@A@@BCCDBBBBBBAA;;;>>0=9:259556619?DC@;;CC?AC8;29?<444999#5.55;==:;;5//)/;000000#///;;<.==>9=>;;;<<BB>A>;;7;BB?BBBBBBBBB@@@AABBB>BBAA?ADCDCCCD@E@DAA?ACCCCCCB@CCDCCC@AB?CBB?BCBBE>B??9999999%992:=>?ABBBB?C?BBCC@D@BBC;;8:B@@ABC@G:;;B=BBE?CCDBBBCDCCBBBAB???ABBBBBBB?C@@=>5;5@@=@BCDBA
@ATNG8:04466:05978
GATGGTACGGACGAGCGTCTGAGAGGTAACTCATTCGTTTCGGAAGAGACAGGTACGTTAATAGTTAATAGCGTACTTCTTTTTCTTGCTTTCGTGGTATTCTTGCTAGTTACACTAGCCATCCTTACTGCGCTTCGATTGTGTGCGTACTGCTGCAATATTGTTAACGTGAGTCTTGTAAAACCTTCTTTTTACGTTTACTCTCGTGTTAAAAATCTGAATTCTTCTAGAGTTCCTGATCTTCTGGTGAGATATGCATGATGCTACCATCGCAATTGCCTAGTCT
+
;<88844446;:44544444444997::5:555646=>>86666;>>@@BAA999?BC8;9;BDD=C?AAACCCCCC?@@AAB,;;5;?@@8A?;;4:5<7;:155;5457;656;=??:AAC@C@DCCB@@@@=@ABB9<<BB;;;AAB@??:9:B>;9:=?>?C?CCBBA@A?A:;=;99+9.516>AAA+>>555,59@@<;@>@@=@>>>,99959495;@=BABCB9:89?B@AC9:6:@B>BCCCDCC@@@@;;;BABA@@=@A<<<>,0,00+0>B?@@
@ATNG8:04473:05999
GATGGTAGCAGACGTGACAGAGCGCCAGAAGATCAGGAACTCTAAGAAGAATTCAGATTTTTTAACACGAGAGTAAACGTAAAAAAGAAGGTTTTACAAGACTCACGTTAACAATATTGCAGCAGTACGCACACAATCGAAGCGCAGTAAGGATGGCTAGTGTAACTAGCAAGAATACCACGAAAGCAAGAAAAAAGAAGTACGCTATTAACTATTAACGTACCTGTCTCTTCCGAAACGAATGAGTACTATGTAGAGCTCTATACTACCATAGCAATTGCCTAGTCT
+
;:545:8445::9<==65/:9///72//555/////6<7::844.482896:500///////#/3633333::=<;173444444#4:5:499;0666:>A<BA@>9;49?::49BA>BBBBDBBBCBBBBABCD@CDCC@CCBAAB::6;?@A@<?CC999CB:???BAB?B@:@@=)/0:::3:;>;::::::%:>137:<<8=?;:<5779=1:39:?==::::>>=?<?;@AA;@@@=>>>BBBCCBBBBBBB>:9@<<777=55.5///7;5;/332;<<777
@ATNG8:04475:05992
GATGGTAGCGCGACGAGCGTAGACCCAGAAGATCAGGAACTCTAGAAGAATTCAGATTTTTAACACGAGAGTAAACGTAAAAAGAAGGTTTTACAAGACTCACGTTAACAATATTGCAGCAGTACGCACACAATCGAAGCGCAGTAAGGATGGCTAGTGTAACTAGCAAGAATACCACGAAAGCAAGAAAAAGAAGTACGCTATTAACTATTAACGTACCTGTCTCTTCCGAAACGAATGAGTACAGAGAGTACGATATGTCTACATCGCAATTGCCTAGTCT
+
@0;97<;@@??;BBAABECDC;;;@5=BB69;BB@@<@;>??@CCC@BB?C?BB??>???,@<??>?ACA?999,:7;4;<<*==8=5;;;+9;;4:99:=@@>@<?9@@7@@@=@BCCCDCCCCAAABBAA@BBAA>ABBBBCCC@E?B@@=@@AAACBB?BBBBBA=AB<:99?CA@A@8?==:?@AAB2AB=A???CB@??=?7;:@@;>;>AB@@=@CAA@AA5:6:@C=BBG=?@BBBABBBAAABCCCBABABBBCCA>=>>==<0818@;AAA;:;
@ATNG8:04477:05999
GATGGTAGTGTCATATGAGAGTGTGTACTCATTCGTTTCGGAAGAGACATGTACGTTAATAGTTAAATAGCGTACTTCTTTTTCTTTGTCTTTCTGTGGTATTCTTGCTAGTTACACTAGCCATCCTTACTGCGCTTCGATTGTGTGCGTACTGCTGCAATATTGTTAACGTGAGTCTTGTAAAACCTTCTTTTTACGTTTACTCTCGTGTTAAAAATCTGAATTCTTCTAGAGTTCCTGATCTTCTGGAGATATCATCAGCAGCTCCATCGCAATTGCCTAGTCT
+
44445<:;AB===>>666;;;;;;;=559@>?::59>=?>;:3445999555<;;;9>:==<<.55)599<>666>466?>>(544)4:444,44888.439433-334;;B@>CCCCCCF@CCC@C@CCCCABBC@DCCD?A@BBCCBBCDCCCCCCCACDC@CD@C>BBBBBBCCC@BBBCC:C@B<@@@@@,?A@@@;@BBBBCBBAA5;;:;*;AAAB?C@DC?BBB::<A>BAFCCEIIACCB@BBBCCDDDDBBAAADDDD@DABAAC>A=;;7;BBC@@
@ATNG8:04478:05987
GATGGTAGACATATCGTACTCTCTGTACTCATTCGTTTCGGAAGAGACAGGTTCGTTAATAGTTAATAGCGTACTTCTTTTTCTTGCTTTTCGTGGTATTCTTGCTAGTTACACTAGCCATCCTTACTGCGCTTCGATTGTGTGCGTACTGCTGCAATATTGTTAACGTGAGTCTTGTAAAACCTTCTTTTTACGTTTACTCTCGTGTTAAAAATCTGAATTCTTCTAGAGTTCCTGATCTTCTGGTGTCTGATCTGTATCACTACCATCGCAATTGCCTAGTCT
+
::6>;?>>C>><;;=<<====?AA@===?E;;;;CBC?BA?A=@@?<<::7:8;=?9?8<;;8-3-33778::::7BBAA@1==5<9837&38884???=?B?B?@@@A<@AAA>===<@AA<A<;;;???@@<AA::5;:===;;;>>>;;878>9::;<@?;?;::;>>>@BB:===>>2>8=9=????/@@AFE:@;;;=;7///16:::,9:>>B=A===:>@@@>>>;?;898@@@<>?A=>>>AA;::>>;;;??@>>;;5;;;;>A=A;8838=<>;;
@ATNG8:04436:06019
GATGGTAGTGTCAGTGCGCGTCGTCTAGAAGATCAGGAACTCTAGAAGAATTCAGATTTTTAACACGAGAGTAAACGTAAAAAAGAAGGTTCTACAAGACTCACGTTAACAATATTGCAGCAGTACGCACACAATCGAAGCGCAGTAAGGATGGCTAGTGTAACTAGCAAGAATACCACGAAAGCAAGAGAAAGAAGTACGCTATTAACTATTAACGTACCTGTCTCTTCCGAAACGAATGAGTACACATGTCGTGTCGTGCTACCATCGCAATTGCCTAGTCT
+
?AA@;?==AB===565556666<777///3//4;;<05055<584A>?=9=9897<;;;;,889<88<;;=;8;373:99999#49395<:>?@C@<?CCCCCCCC@C@CB?CAA=ACCBCBCCDCCCBDCCC?BBBC>AABB@AAC@G@BBB@BCCCCDA@>@BBBCC@BA@BBA;>>@A>9A9949BBCC>BB?BDCB@>CCCAC@BBCCAC@AAACEACJBBB@@<@?BBB>CCC?BCCBBBBBBBBBBCC???@@A???BB?A>>>?CAE?BB@B@AAAA
@ATNG8:04441:06024
GATGGTAGAGTATCATGTGTATCTCCAGAAGATCAGGAACTCTAGAAGAATTCAGATTTTAACACGAGAGTAAACGTAAAAAGAAGGTTTTACAAGACTCACGTTAACAATATTGCAGCAGTACGCACACAATCGAAGCACAGTAAGGATGGCTAGTGTAACTAGCAAGAATACCACGAAAGCAAGAAAAAAGAAGTACGCTATTAACTATTAACGTACCTGTCTCTTCCGAAACGAATGAGTACTATAGACTATCTGAGACTACCATCGCAATTGCCTAGTCT
+
--77)//55=>>>?@=<<<>><<;;5;@?:?CC999;@8<95599;745055:;=>CCC9B@CCAAAJC;<:A:?=>@@@@1BB>B@CCC2@@@6:9>>?@?@@=@@AA>ABB?AABBBAA@CC@ABFBBBACCBB@BBD;;;BB@CADCC@D;;;BAAA9;;ACBDA@?=???8=??>>8>@@598CCCC)@>;>=;==>>>>>@>@@>@;A;?>@:92:;9:;@A?A?B@D:?9949@@>??=B??@A@@@BBBBBCCBBBA@<@0000>8<;>A>ACCCCB
@ATNG8:04452:06040
GATGGTAGGCACTGCGCACACATCCCAGAAGATCAGGAACTCTAGAAGAATTCAGATTTTTAACACGAGAGTAAACGTAAAAAGAAGGTTTTACAAGACTCACGTTAACAATATTGCAGCAGTACGCACACAATCGAAGCGCAGTAAGGATGGCTAGTGTAACTAGCAAGAATACCACGAAAGCAAGAAAAAGAAGTACGCTATAACTATTAACGTACCTGTCTCTTCCGAAACGAATGAGTACTACTCTCAGAGACACACTACCATCGCAATTGCCTAGTCT
+
?::43988394449>>@>@BCCCCG=CCG@C:9999196;=B996B?CC?A=??::9:::'4=?A<=<<:9337*73;:999$5=4949=;0?BC?AAAA@ABAB?B?CB?CCB@DC@::;CCBBB@@@@AA?BBBB@DCCCCCBA<@=@@@<@D@@?CBB@BBBBBB?BB?????BB@@@:=;;889999(8@;@888=>>?@@688@@9=:=>BBB@BCBA@@@;>;===8?@@<AAABBBBCBBBBBBCBBD?;;??>>>G<??@A@B?B?BD?BB==;5
@ATNG8:04453:06032
GATGGTAGTATATCGCGTCGCTATCCAGAAGATCAGGAACTCTAAGAAGAATTCAGAATTTTTAATCACGAGAGTAAACGTAAAAAGAAGGTTTACAATACTCACGTTAACAATATTGCAGCAGTACGCACACAATCGAAGCGCAGTAAGGATGCTAGTGTAACTAGCAAGAATACCACGAAAGCAAGAAAAAAGAAGTACGCTATTAACTATTAACGTACCTGTCTCTTCCGAAACGAATGAGTACACATCGTCGTGTCGTGCTACCATCGCAATTGCCTAGTCT
+
779969:94444;///77///////)549.4455>@7;5777//)/749:7<7<:--+-888':)-----/444///(////999'9:4:)55)555.5;;;>?;;;.4.44.4:>5<>559966;;<<==ABC@C;;<8;;?AAC@B<A;=00/???=>@@<?@@>>><?=?@9707877;3999,333333#331778:::<9928022:=5?:67;@@;@A?@@>?>A9:>B<@AB<?>BBAAACCAAAAA999CBB@989@C@;;;000:5;7;;<@A@@AB
@ATNG8:04455:06018
GATGGTAGAGTACAGTGTAGTAGACCAGAAGATCAGGAACTCTAGAAGAATTCAGATTTTTTAACACGAGAGTAAACGTAAAAAGAAGGTTTTACGAGACTCACGTTAACAATATTGCAGCAGTACGCACACCAATCGAAGCGCAGTTAGGATGGCTAGTGTAACTAGCAAGAATACCACGAAAGCAAGAAAAAGAAGTACGCTATTAACTATTAACGTACCTGTCTCTTCCGAAAACGAATGAGTACTATAGACTATCTGAGACTACCATCGCAATTGCCTAGTCT
+
/44:9655;;<<<665569565999455515;;<;;7:8@@?@?<@:<=4;6;<9833333#3-3399//////;1///4444$4939499909<<<AA<AABBBB?B@BB>9668<@B@@@AB=B@@@::5395<:::7@@898BB8?B?BBB?AAAB@??B@BBBBBA>AA289707;>?@+9975;<>>@1;;6:::?@A<<97=4;///5;6;;@@@?C@????;6:3/000&0//)-:8/0////9:888===<<<=>;;;;<7;98878585;=8AAAACB
@ATNG8:04462:06054
GATGTAGCGCACACATAGATACAGTCTCATTCGTTTCGGAAGAGACAGGTACGTTATAGTTAATAGCGTACTTCTTTTCTTGTCTTTCGTGGTATTCTTGCTAGTTACACTAGCCATCCTTACTGCGCTTCGATTGTGTGCGTACTGCTGCAATATTGTTAACGTGAGTCTTGTAAAAACTTCTTTTTACGTTTACTCTCGTGTTAAAAATCTGAATTCTTCTAGAGTTCCTGACTTCTGGCTCTCGTAGACAGATACTACCATCGCAATTGCCTAGTCT
+
5945=<:@@C@@@ABCCCCHCAABBBBCCB?@AAC=BC69095;;>CD@CCA@A@BBBBC?BACBBBA000<80000+/:2455>>4<;<;:><@<<A7885AACACCCCCIDD@CBB?B@CEEDCCCC>BBCC@CCCBCBCCCCCDDBBBB?BBB@BC@B?BCBCCCCCC=@:::::*;A=;:;:;*;BBBC>CCCDCCCBBB=@@A@,?BBBCACACC@DDCCCBB>B@DECCC>A@A=AEBBBCCCCCBBADCCCBBB?B@@AAC?B?BC@CCD???
@ATNG8:04471:06028
GATGGTAGCGGCACACATAGATACAGTACTCATTCGTTTCGGAAGAGACAGGTACGTTAATAGTTAATAGCGTACTTCTTTTTCTTGCTTTCTTGGTATTCTTGCTAGTTACACTAGCCATCCTTACTGCGCTTCGATTGTGTGCGTACTGCTGCAATATTGTTAACGTGAGTCTTGTAAAACCTTCTTTTTACGTTTACTCTCGTGTTAAAAATCTGAATTCTTCTAGAGTTCCTGATCTTCTGGGATGTGTGCGCAGTGCCTACCATCGCAATTGCCTAGTCT
+
<../39:///)//4:<=<=><;;666<<<=;6626===5<<8<055566<<8;;999.505===9>8;;;;;9;;;.44444$4;.4499044.4.488344.4889:=8<====<<;8=<=58788::>888799798AAABBBBDCBB@@@@@?=:::?AB>A?BBB@@@BBB=A0000+0+0*/7<7<'70995,6@ABCCECA?;=:@:,;>==>:>469;@?BBBBC?B?B@@@CB@EBAA9@0000==@<A<<<<<=<<<5:9;;44055;<46656A>
@ATNG8:04473:06028
GATGGTAGCGCACACATAGATACAGTACTCATTCGTTTCGGAAGAGACAGGTACGTTAATAGTTAATAGTCTGTACTTCTTTTTTCTTGTCTTTCGTGGTATTCTTGCTAGTTACACTAGCCATCCTTACTGCGCTTCGATTGTGTGCGTACTGCTGCAATATTGTTAACGTGAGTCTTGTAAAACCTTCTTTTTACGTTTACTCTCGTGTTAAAAATCTGAATTCTTCTAGAGTTCCTGATCTTCTGGACAGAGTGTGCAGATACTACCATCGCAATTGCCTAGTCT
+
<4:4.4<:<AA@>>??;>>>@>>>?@;;;=6506==>8>@;@76655555.55655:?:?>=<9@8;@95544::44.444444#44.4;===7;:?<;99/168)///8/405<<<=<>>@CCC=@=BFCFCCGGACCBB?BBBBBBCCCCDBBBCBD?BAA=AB=@=ABAAACCBB>AAAAA9B?A?ABBBB2AAACD;;<BBBB;;;;=AAAA0AAA;;8;?BB?ABIECCHAC@CBBB;;6;;A?CECCCCBBCBBBBJCCC;:<@;;;BIE?C@BCACDCA@A
@ATNG8:04435:06087
GATGGTAGTAGTACACTAGTCATACCAGAAGATCAGGAACTCTAGAAGAATTCAGATTTTTAACACGAGAGTAAACGTAAAAAGAAGGTTTTACAAGACTTCACGTTTAACAATATTGCAGCAGTACGCACACAATCGAAGCGCAGTAAGGATGGCTATTGTAACTAGCAAGAATACCACGAAAGCAAGAAAAAAGAAGTTACGCTATTAACTATTAACGATACCTGTCTCTTCCGAAACGTATGAGTACTACTCTCAGAGACACACTTACCATCGCAATTGCCTAGTCT
+
8::=7:>B;;4<44559955584445:44.44555:7<8;;;665=8<<9<7////////$/17//44477666(///////$/77=9>>>2=<<49://)/77444)4744.5<:5::?>>@:99;:959==98<??@;??BBBBBB?B7:;@;?@AA?AAA98988??<<=<>A?6?::<;5<::6:BCCCC)@B=<C8B=;;A@A<A;<<<<;A:65552;6;::5557462699,2------.666998533//.6565777..(.3...25583:44404;999:
@ATNG8:04436:06075
GATTAGTATATCGCGTCGCTATCCAGAAGATCAGGAACTCTAGAAGAATTCAGATTTTTAACATCGAGAGTAAACGTAAAAAAGAAGGTTTTACAAGACTCACGTTAACAATATTGCAGCAGTACGCACACAATCGAAGCGCAGTAAGGATGGCTAGTGTAACTAGCAAGAATACCACGAAAGCAAGAAAAAGAAGTACGCTATTAACTATTAACGTACCTGTCTCTTCCGAAACGAATGAGTACACACTCTCATATGACACTACCATCGCAATTGCCTAGTCT
+
::B=9;6>>==;;;;9555666?7;:=5::::994;4799///;5//)/255444444$459444:;444444(44444444#4838.444&3::28899988:;.303?;7774888>@@@>>CCCCDCCC@CB;;:;BBBBDBA?B?C;<9<CBBCCCB?BDCCAA?AB????@CCCCD>CAA=A@AA@2@C;??BBBC???=B<===@9=9<>B@@=@B;;;CD?C?BBE>CBB?BBBBBBBAA???BCCCBBBB??@BCCC@D::9<=291992994<::
@ATNG8:04447:06081
GATGGTAGTGATACAGATCAGACACCAGAAGATCAGGAACTCTAGAAGAATTCAGATTTTTAACATCGAGAGTAAACGATAAAAAGAAGGTTTTACAAGATTCACGTTTAACAATATTGCAGCAGTACGCACACAATCGAAGCGCAGTAAGGATGGCTAGTGTAACTAGCAAGAATACCACGAAAGCAAGAAAAAGAAGTACGCTATTAACTATTAACGTACCTGTCTCTTCCGAAACGAATGAGTACGATGAGATCTCGTGTGCTACCATCGCAATTGCCTAGTCT
+
;;4439;@BBB=>>;;<@;<AA<<<7<<@=<A=;?;:>89<</0/;6::6:888444<<=+=58>:A>=::9988/73333999'77,3,333&333,3;;4986222'2+2727662788=@?>@CCBBBBBCD@DCBB?BBBBAAAA>A?CAB@BBBCBCCA?ACCAAA?BB?>>>9===>=8?AA=AAABB3BD@BAAACCBAA7:7;=AC7;7;BBAA?BA@@@A@<=;?==6=::6:CCBCBCBCBBBFEAA999BB?@@@@@<@::::?=A=;;6;BB@@@
@ATNG8:04453:06074
GATGGTAGCGCATATCAGCGCAGCCCAGCAAGATCAGGAACTCTAGAAGAATTCAGATTTTTTAACACGAGAGTAAACGTAAAAAGAAGGTTTTACAAGACTCACGTTAACAATATTGCAGCAGTACGCACACAATCGAAGCGCAGTAAGGATGGCTAGTGTAACTAGCAAGAATACCACGAAAGCAAGAAAAAGAAGTACTCTATTAACTATTAACGTACCTGTCTCTTCCGAAACGAATGAGTACGATGAGAGAGCTCTCTCTACCATCGCAATTGCCTAGTCT
+
44447>>>DDD966@=======99=/8.--0--,---(/)/7::;><9;:7:788949;;;;$;6AB;A<>CAAAA>AABBBBB2AA>A=BBB7BAB?BACACBC@A?A@DD@BBB@DDCCACCCB???@@ABDADDBB@CBBACC@@>A@DCCACCDAAABB@CBBBCC@CC@BBB799AAA;A@@;99999(:><AABBBAAAC?C?87:A@C?CA:986?:A=;8;<@=CDD=BB@=C;;8;;;>AAAFDCAA>>>@=>=@@??<?;;;AA=D:7717<;///
@ATNG8:04455:06094
GATGGTAGTGTGTCTCTGAGAGTAGTACTCATTCGTTTCGGAAGAGACAGGTACGTTAATAGTTAATAGCGTACTTCTTTTTCTTGCTTTCGTGGTATTCTTGCTAGTTACACTAGCCATCCTTACTGCGCTTCGATTGTGTGCGTACTGCTGAATATTGTTAACGTGAGTCTTGTAAAACCTTCTTTTTACGTTTACTCTCGTGTTAAAAATCTGAATTCTTCTAGAGTTCCTGATCTTCTGGGATGTGTGCGCAGTGCCTACCATCGCAATTGCCTAGTCT
+
<<:<=<4//;/0/<<//6<<<<666BBAABCD@C:::/;;5:49@BBCCC@BBBBC@CBICDC@B@BDJC<;9;=9===<<+55.5;;;4=>>>9C><=<@469999B@CCFCB@@?799>:=<::::AA;;6;ABB?GCCCBA@@@@?@@AAB>BBB>@A>@?CCDCDDCBB@;;;ID7A?A=AACCC0@AAAA/;;@A@::99929999'9=9<@=A?CC=:00000>;?;??AAAA<@>@@8?;9;9===>>>>@@@=@?>;>C9999489@C@CCCBBB
@ATNG8:04457:06100
GATGGTAGTAGTACACTAGTCATACCAGAAGATCAGGAACTCTAGAAGAATTCAGATTTTTAACATCGAGAGTAAACGTAAAAAAGAAGGGTTTTTACAAAGACTCACGTTTAAACAATATTGCAGCAGTACGCACACAATCGAAGCGCAGTAAGGATGGCTAGTGTAACTAGCAAGAATACCACGAAAGCAAGAAAAAAGAAGTACGCTATTAACTATTAACGTACCTGTCTCTTCCGAAACGAATGAGTACAGAGAGTACGATATGTCTACCATCGCAATTGCCTAGTCT
+
;BAA<BCBAB;;6==>=>996?;<A;CBB>AB;;;@=B=>A>///:6:97;555544:::)<05499:8888333(334:::<:$:9-33(3333$3333(3387333333(33(376;:;7;;;=@@>>BCCCCCBBB@DBBB<A@BB@AAA<A@CBB?BCCCCCCD?BB?@?B?AA>999499@@@<@@@;999999%9=::859@>AAB38357>@.838>AAA?BCA@?BA?A?BCC=BBB?BBBBCBBCCBBBBBBBBBCDBB>>:9:3:==887<@>DD<<66///
@ATNG8:04458:06091
GATGGTAGAGTATCATGTGTATCTCCAGAAGATCAGGAACTCTAGAAGAATTCAGATTTTTAACACGAGAGTAAACGTAAAAAGAAGGTTTTACAAGACTCACGTTAACAATATTGCAGCAGTACGCACACAATCGAAGCGCAGTAAGGATGGCTAGTGTAACTAGCAAGAATACCACGAAAGCAAGAAAAAGAAGTACGCTATTAACTATTAACGTACCTGTCTCTTCCGAAACGAATGAGTACACATCGTCGTGTCGTGCTACCATCGCAATTGCCTAGTCT
+
A@@:7;;;ADCCCCCBBBCCCBBBD?CAC?ACCBBA?A>ABCCCDC?CD?C@CDC>>===,=;@BCCCFBCBDF>C@9::::*:C?E@CCC<CDG@DCBBAAA996;@CC@BBC?BBCBBBCCCCCEBBBCCAFCBB?BCCCCC??<A?BAB?BBCCCCCC@CAAABB@A@>AFF>AABAA;B??<>BCCC3CB?B?>>C@@@?4838>>>5;7;BBBBABBBBAAA<@;@AA;@AA=AABCBBBBBACAAACCBBBBBBBBBCC@C??>AA=??CA?BCBBBB
@ATNG8:04458:06093
GATGGTAGTAGTACACTAGTCATACCAGAAGATCAGGAACTCTAGAAGAATTCAGATTTTTAACACGAGAGTAAACGTAAAAAAGAAGGTTTTACAAGACTCACGTTAACAATATTGCAGCAGTACGCACACAATCGAAGCGCAGTAAGGATGGCTAGTGTAACTAGCAAGAATACCACGAAAGCAAGAAAAAGAAGTACGCTATTAACTATTAACGTACCTGTCTCTTCCGAAACGATGAGTACGAGAGAGCACACGTGTCTACCATCGCAATTGCCTAGTCT
+
CAAA=;55<<<<<<===;;;><===:>;:7::999>.9.6;<655=865059:>995<<<$505;<<<<<=998533944444#5;6;9>>>2=?E:?C?BBBB;;6;<@@@BBB@CBBCCCJFCDBCBBCBB@DBBC@@??BCBBB@B?B;;8;BBABCBB?BBBBBB?CB?BAB999BCA8???:?@@@@/@B<=:;;DB@?@7;7;?AA<?<?@CCC@BBBBDBB?@<@@@7@000==?BDCABBCCB?AABCBBB>>>?@?:=;;;;D<@<CB????::9
@ATNG8:04476:06107
GATGGTAGTAGTACACTAGTCATACCAGAAGATCAGGAACTCTAGAAGAATTCAGATTTTTAACACGATAGTAAACGTAAAAAGAAGGTTTTACAAGAACTCACGTTAACAATATTGCAGCAGTACGCACACAATCGAAGCGCAGTAAGGATGGCTAGTGTAACTAGCAAGAATACCACGAAAGCAAGAAAAAAGAAGTACGCTATTAACTATTAACGTACCTGTCTCTTCCGAAACGAATGAGTACTGTATCTATGTGTGCGCTACCATCGCAATTGCCTAGTCT
+
0045399<6555=<9;;;9998944.444.4;555<59.5555555.54.434445/:::':+////755///6.////999(::6<8=>>2<<<800+/===?99457<=7<AB@BBCBCBCBBBADCCCBB>AAAB?BBCBBBBB?B?B;;6;>?;>A?B?B8878;5;;6898<?<888.33949;BBBB(B8;<@>@AAA??1815789-818:@BC@?????>?4907@?:?AB?BBBBBBBB999BBBBBBBB@@@>?>::7:D@=>B?A?AA?ABA?:8
@ATNG8:04481:06083
GATAGAGAGCTCTCTCATCGTACTCATTCGTTTCGGAAGAGACAGGTACGTTAATAGTTAATAGCGTACTTCTTTTTCTTGCTTTCGTGGTATTCTTGCTAGTTACACTAGCCATCCTTACTGCGCTTCGATTGTGTGCGTACTGCTGCAATATTGTTAACGTGAGTCTTGTAAAACCTTCTTTTTACGTTTACTCTCGTGTTAAAAAATCTGAATTCTTCTAGAGTTCCTGATCTTCTGGTGAGATATGCATGATGCTACCATCGCAATTGCCTAGTCT
+
;;5;:>=BCC:<<CBCBBCCA@@@A@@>@CCM@IH?B?ACCCDCCACDCCB>A>AA@@=@?@@@BBCA=B:CBBBB1<A6A89833@>@6;9A?AB?AAABBB>BBBCBBBF@CAA>A@DBAAAAAA>=====>>>@@@@@@@@@??>;;6878;>>8=:;:;?@@@@?5:;;;:-:8>8==CCF.==@BH9>>>@@?==::188888$85588:959>;@<9<=9<3>:?@@E;;87=>9///::=@?@??==<@>;66;79///=@9@7??<?@@@@>
@ATNG8:04482:06107
GATGGTAGCGCATATCAGCGCAGCCCAGAAGATCAGGAACTCTAGAAGAATTCAGATTTTTTAACACGAGAGTAAACGTAAAAAGAAGGTTTTACAAGACTCACGTTAACAATATTGCAGCAGTACGCACACAATCGTAGCGCAGTAAGGATGGCTAGTGTAACTAGCAAGAATACCACGAAAGCAAGAAAAAGAAGTACGCTATTAACTATTAACGTACCTGTCTCTTCCGAAACGAATGAGTACGATGAGAGAGCTCTCTCTACCATCGCAATTGCCTAGTCT
+
?@:;7;;BBDAB;9;BAA@A@A;;:.5994;;7:;;)/)/9::>AB?BC?C=<=>;;;;;;%;4@@<C@>C>BII@CBBBBBB5BC@D@CCC<CCCACABADECBB>B@CE@CBB?BBDDDDCCCBBCCCCBB>BCDCBBCCCCDDD@D?BAA@CCCCCCCC?CCC?A?>BC@@@@:<<>>>6A>><>DDDC/CC?C:9:BBCCD>A>>@BD5858?BBC@CBBBABB=A=;;;6<BB?BBBCCBCACABBCABBCC>><>>@?>@?B888?>;A=BB@BCC:::
@ATNG8:04441:06122
GATGGTAGGACGAGCGTCTGAGAGGTACTCATTCGTTTCGGAAGAGACAGGTACGTTAATAGTTAATAGCGTACTTCTTTTTCTTGCTTTCGTGGTATTCTTGCTAGTTACACTAGCCATCCTTACTGCGCTTCGATTGTGTGCGTACTGCTGCAACATTGTTAACGTGAGTCTTGTAAAACCTTCTTTTTACGTTTACTCTCGTGTTAAAAATCTGAATTCTTCTAGAGTTCCTGATCTTCTGGTGTCGTCTATCATGTACTACCATCGCAATTGCCTAGTCT
+
8/957<=@=@?9444444444;9934445555.6:>>5>>6646=@?ACA;=B@00+/47<=C:C?CA@<C;;0=:<<<<<,/0)/:<<5@CCC?BBB>@D9:;BB@A?BDBBCCCDAFDD@B@BCCCCCCC?BBCE@FBBBBBBBCBBCBBCBC@BBB?BB?C?BBECECCBB?CBBBB9B@C?AAIGM5BABBB0;;ABBBCBBB<@@@@0@@@@C@D@CL@AAAA??@?B?BBCCBA9::C@BECCCD;;;BBBA@@AADBD?C@@::<@C=;;9;EDA;;
@ATNG8:04443:06156
GATGGTAGTGTGTCTCTGAGAGTAGTACTCATTCGTTTCGGAAGAGACAGGTACGTTAATAGTTAATAGCGTACTTCTTTTTCTTGCTTTCGTGGTATTCTTGCTAGTTACACTAGCCATCCTTACTGTGCTTCGATTGTGTGCGTACTGCTGCAATATTGTTAACGTGAGTCTTGTAAAACCTTCTTTTTACGTTTACTCTCGTGTTAAAAATCTGAATTCTTCTAGAGTTCCTGATCTTCTGGAGATATCATCAGCGAGCTACCATCGCAATTGCCTAGTCT
+
A@@:8<:::=::555::;;966::<966<A?C=@788-99247<=@B<?@<@@@AH@HICCCB@BAEKBBBGCCC5;;;;;*5D?CCCD=CCCC@CCCACEABABBBC@DBBBBBBC@CCC@C@BBBDCBBB>BCCB=@ABCCICCDBBBCCBBB?BBB@CC@B@CEECAAADD?BBBBB:B@C?AADDE5GD@AA<ABBBBCCCA@=ACBC5CCCCFAC@BC@BBCB@@@?B?BBCDCC@BBC@BBBCCCCCBBBBCBCCBBBB?CAA@@@=@@@@<@@@;;;
@ATNG8:04454:06136
GATGGACGAGCGTCTGAGAGGTACTCATTCGTTTCGGAAGAGACAGGTACGTTAATAGTTAATAGCGTACTTCTTTTTCTTGCTTTCGTGGTATTCTTTGCTAGTTACACTAGCCATCCTTACTGCGCTTCGATTGTGTGCGTACTGCTGCAATATTGTTAACGTGAGTCTTGTAAAACCTTCTTTTTACGTTTACTCTCGTGTTAAAAAATCTTGAATTCTTTCTAGAGTTCCTGAATCTTCTGGCGCTCTGTCACGTCTGCTACCATCGCAATTGCCTAGTCT
+
??:<7994==;;5@<<<@BB=665;<55.55490995:8<=:::::0455<=7=;@::93738886///7748>>>>+>>;=A@?<=::5453;6333(3333993999///99479?9;5;773337;6>>@A:<<???AA>;;;@===AA37556==37.5A<<A>@@?:>8988&50:+52222$2579937522:<685<18:987$5594<=5:5333(388;@==599;/-(-:8(--;6//366////6833388999949;;;=<6;600+0=::==
@ATNG8:04455:06113
GATGGTAGCTCACGTACGTCACACGTACTCATTCGTTTCGGAAGAGACAGGTACGTTAATAGTTAATAGCGTACTTCTTTTTCTTGCTTTTCGTGGTATTCTGCTAGTTACACTAGCCATCCTTACTGCGCTTCGATTGTGTGCGTACTGCTGCAATATTGTTAACGTGAGTCTTGTAAAACCTTTCTTTTTACGTTTAACTCTTCGTGTTTAAAAATCTGAATTCTTACTAGAGTTCCTGATCTTCTGGACAGAGTGTGCAGATACTACCATCGCAATTGCCTAGTCT
+
9:545::9B<77///:///6=555;==>>>@A>A:;:/9A9>:;;;====8<<<AA;@;;:9@8A;;?<<;<;5548CBCC1@@;=8;;;+;:8;-84=:>@@9938937;8;?BBB?=BC;?<===652665;;;<8888@@;?88:?>>:::<86663//)/378;788>>?8;<@>C+8,55(5999:)79<==5=088>>;?A><<<*////(////;9=7;:7:A???;8849///89//-/666=;>=888>>@@?>>>>=>@G:=;;;==9=:<<6;;;755
@ATNG8:04458:06122
GATGTAGGAGACACGTCGCACACGTACTCATTCGTTTCGGAAGAGACAGGTACGTTAATAGTTAATAGCGTACTTCTTTTTCTTGCTTTTCGTGGTATTCTTGCTAGTTACACTAGCCATCCTTACTGCGCTTCGATTGTGTGCGTACTGCTGCAATATTGTTAACGTGAGTCTTGTAAAACCTTCTTTTTACGTTTACTCTCGTGTTAAAAATCTGAATTCTTCTAGAGTTCCTGATCTTCTGGTGTCGTCTATCATGTACTACCATCGCAATTGCCTAGTCT
+
@;55=<<?BBBBCCBBBBBB?;;>==B==@@=A;<;79@?C=@@@CCCC?BBBBC@B?ADDE@C?BBBBBBBBB?BCCCC3BA;>9999&3;;A=BAB?BD@B@AA995:ABBCBBB?B@A=B=@@?>>>>>>BAAA9=<@@@@@==>A>=<<<<8:::<??:@<@AA@?@D@@;>>>>=/>5:5;>>>?/@A>>>9>@===<<<==8=@@@/@>??D=D<AA;@@@A?>>=C=AAAA>?;@AB=;=>>>>@>>>@@?>>>??@;599;///7;59959=AAA>
@ATNG8:04463:06129
GATGGTAGCGCGACACATAGATACAGTACTCATTCGTTTCGGAAGAGACAGGTACGTTAATAGTTAATAGCGTACTTCTTTTTCTTGCTTTCTGTGGTATTCTTGCTAGTTACACTAGCCATCCTTACTGCGCTTCGATTGTGTGCGTACTGCTGCAATATTGTTAACGTGAGTCTCGTAAAACCTTCTTTTTACGTTTACTCTCGTGTTAAAAATCTGAATTCTTCTAGAGTTCCTGATCTTCTGGGTCTCTCTCTCACGCACTACCATCGCAATTGCCTAGTCT
+
8445599:>..---689:<==66656<:::944.499;2;;.5.5555555.5599<8<<@@;;;D@CBB<<5549.44444$4<8<444)444485::;5::49::<=C@ABBBAA?@=A:;8;?CCDCCCCGB;;;DGKGCBABCCFED;;;A@D@BBB@A@=@?;;;C@@@B@A?;;;;5;>C>;;;;;*;@@@@000@AADBBBB4:;;;*;@@;969=AC>BBBCB@B>B=AAACBB7;;A?8@ABBBAAAAAACBCBBBBB?BB;;;B?D>BB@BBABBC
@ATNG8:04471:06146
GATTAGAGAGAGCTCTCTCATCGTACTCATTCGTTTCGGAAGAGACAGGTACGTTAATAGTTAATAGCGTACTTCTTTTTCTTGCTTTCGTGGTATTCTTGCTAGTTACACTAGCCATCCTTACTGCGCTTCGATTGTGTGCGTACTGCTGCAATATTGTTAACGTGAGTCTTGTAAAACCTTCTTTTTACGTTTACTCTCGTGTTAAAAATCTGAATTCTTCTAGAGTTCCTGACTTCTGGTGAGATATGCATGATGCTACCATCGCAATTGCCTAGTCT
+
??D?=AB@??===9655;><<<::;5555<6;?CF>@@?A4;9;@<==4994445:.55>>9>@C@@?AA:4:-7<:<:.8>88;;;3;:=:083949:2373733,39<344==8<BC7;59:::;:;:=ACBB7;;;><;;767;<66555:::<;781/6:///98;;=58<>??3>:>=BDCAC/@@;;;3;@?>?>==>>5:;::*:8877<A8??376@?<<<5:6:>>;>7;//-/6>==A=>======>===?@8=;:;88185::7======
@ATNG8:04479:06123
GATGGTAGACACGGTGTGCTCTCTCGTACTCATTCGTTTCGGAAGAGACAGGTTACGTTAATAGTTAATAGCGTACTTCTTTTTCTTGCTTCGTGGTATTTCTTGCTTAGTTACACTAGCCATCCTTACTGCGCTTCGATTGTGTGCGTACTGCTGCAATATTGTTAACGTGAGTCTTGTAAAACCTTTCTTTTTACGTTTAACTCTTCGTGTTTAAAAATCTTGAATTCTTACTAGAGTTCCTGATCTTCTGGTATGACTAGTGTACTACTACCATGCAATTGCCTAGTCT
+
:;555<<;<<@00)/77///9999<<;<>555<.99>=59A4:49==44/:)/)////5:17///3959783;333937<;;;'//06//)/589+//:;1//(33317;;177888889522205/58955256399994252;;>>88:A:77755////589595<<=><<=::5:<>==+:/77(6:::;.7788;6;3///;5::=99:.::::*:9818?:>:>=:=::9;88838-//94//-/776<8889888;==AAA>;;;::4:;:6;5;///6=88669
@ATNG8:04449:06181
GATAGACATATCGTACTCTCTGTACTCATTCGTTTCGGAAGAGACAGGTACGTTAATAGTTAATAGCGTACTTTCTTTTTTCTTGCTTTCGTTGGTATTTCTTGCTAGTTACACTAGCCATCCTTACTGCGCTTCGATTGTGTGCGTACTGCTGCAATATTGTTAACGTGAGTCTTGTAAAACCTTCTTTTTACGTTTAACTCTCGTGTTTAAAAATCTGAATTCTTACTAGAGTTCCTCGATCTTCTGGGCTGCGCTGATATGCGCTACATCGCAATTGCCTAGTCT
+
4944899<<@@BA@>ABA:659:99;>;@8AAAA;@A5;5:4444::5;;<<<9=9=BB@>@>888;877333(333333#3749888179938,7333(3749;;8:>6;;;>=9::;>@@<@;=::///554:<<=:>>>=AD?;;;B;:::8818784::4;8:9:AAAAAA<?;;:;-;9>5;7@@@,==9=;,-+-3---78/56(6;;:+956581649977;;88>55050///;89747,,,),*(((*,,5555779999555988>=A=AA=@?????
@ATNG8:04453:06205
GATGGTAGTATATCGCGTCGCTATCCAGAAGATCAGGCACTCTAGAAGAATTCAGTTTTTTTAATCACGAGAGTAAACGTAAAAAGAAGGTTTTACAAGACTCACGTTAACAATATTGCAGCAGTACGCACACAATCGAAGCGCAGTAAGGATGGCTAGTGTAACTAGCAAGAATACCACGAAAGCAAGAAAAAAGAAGTACGCTATTAACTATTAACGTACCTGTCTCTTCCGAAACGAATGAGTACGTGTGACGTACGTGAGCTACATCGCAATTGCCTATTCT
+
544<.4444://////77///9;995:44.4445557=;://////)/7275;:4444444"48:::444444455)5544<==)::39399;0;>>:?@AAA@>?C9=9<<79443998455:555665<<==869CC<?>000000,08<;;6;@995<::4:=<00/5//(/893/3377.7773333333#3939;8///3356;6::::5>955999???:<A>>5958?C<BBB<@<:A???>><>?A???@>;>=>80/9//////8585;<69//(//
@ATNG8:04454:06176
GATGGTAGGTACAGTGTAGTAGACCAGAAGATCAGGAACTCTAGAAGAATTCAGATTTTAACACTGAGAGTAAACGTAAAAGAAGGTTTTAACAAGATCTCACGTTAACAATATTTGACAGCAGTACGCACACAATCGAAGCGCAGTAAGGATGGCTAGTGTAACTAGCAAGAATACCACGAAAGCAAGAAAAAGAAGTACGACTATTAACTATTAACGTACCTGTCTCTTCCGAAACGAATGAGTAACGTGTGACGTACGTGAGCTACCATCGCAATTGCCTAGTCT
+
;;5<9==B@CAB;;5=<<<<BCA@:>==4>@;;;B>A?AAC<000600)01:>:=>??3>=<737897=?A>>369////(//)/0666.6066(3388?@=99638122+.224'---,25,,-...35::AA<958@<985?>>8838:=>>:=;;;=BBB=CDB>>=<>>:>CB8;:@AA:A894;<;;;/6618AAA788A;;3639///9@9<;;;><BA?:9;=+/,/<=1<>>7;;A>::5:==<:9:<=;:;?@===@A??;?;;;=A:>;;;7:A@@@@
@ATNG8:04463:06163
GATGGTAGCTATACGGTATATCTATGTACTCATTCGTTTCGGAAGAGACAGGTACGTTAATAGTTAATATGCGTACTTCTTTTTCTTGCTTTCGTGGTATTCTTGCTAGTTACACTAGCCATCCTTACTCGCGCTTCGATTGTGTGCGTACTGCTCAATATTGTTAACGTGAGTCTTTGTAAAACCTTCTTTTTTACGTTTACTCTCGTGTTTAAAAATCTGAATTCTTACTAGAGTTCCTGATCTTCTGGGTGTATCAGCGATATCTACCATCGCAATGTACTG
+
-.--37556859999.5555///////77955549555)5:49.5559;<=8=<<::0505::;7;690//:999/3-33333$3;38333(333<7;;;5//*///8;;*/4:::>>>;97515477....-33.....(.3599=99...557-.(/..2663839222222555,25656'54965/////#.77;;-..388667222'2222$26957053//(.5...988+2,255555.3555-///77:557:7799;::8/5562,,(,2****6
@ATNG8:04465:06173
GATGGTAGGCGACATACATACGCGCCAGAAGATCAGGAACTCTAGAAGAATTCAGATTTTTAACACGAGAGTAAACGTAAAAGAAGGTTTTACAAGACTCACGTTAACAATATTGCAGCAGTACGCACACAATCGAAGCGCAGTAAGGATGGCTAGTGTATCTAGCAAGAATACCACGAAAGCAAGAAAAAGAAGTACGCTATTAACTATTAACGTACCTGTCTCTTCCGAAACGAATGAGTACGAGAGTCAGAGCAGAGCACATCGCAATTGCCTAGTCT
+
BBBC@BCB?BBBBCCCCBBCBBDCC@BCC?CCCCGG@B@BBDBBBD@BB?B@BBCCCCCC5C?BACBBBBBCBC;AA;;::-:B>B:BBA7BCC@CCBBBBBAA@B@BC@CCD?BBCCCCCBBBCCCCCCCACC@@>@BDABBAA?BBCCC@BBBCCCCCCCCCCCB>AA=AAA?BBBBB>BCC@BBBBB3AB?B@?@CBCBB?B?BBBA7:79>@@@?BAA@A@@<@=@AA<ACF@CCCCCCABBBBBBBCBBBBBCCCB>>>BA@<A<@<@A=ABB@;;
@ATNG8:04470:06205
GATGGTAGCTATACGTATATCTATGTACTCATTCGTTTCGGAAGAGACAGGTACGTTAATAGTTAATAGCGTACTTCTTTTTCTTGCTTTCTGTGGTATTCTTGCTAGTTACACTAGCCATCCTTACTGCCGCTTCGATTGTGTGCGTACTGCTGCAATATTGTTAACGTGAGTCTTGTAAAACCTTCTTTTTACGTTTAACTCTCGTGTTAAAAATCTTGAATTCTTCTAGAGTTCCTGATCTTCTGGTCTACTACACTGTACTCTACCATGCAATTGCCTAGTCCTT
+
;;457<=@BAA@@;;5=>>CB>@966;=@<@A>ABCC>>@9=.55445998<>6558=0459:385:::9944447;:>??)33,3333(3339:.74<7BA<@@96//)/8579;==<@@@;@5;66..(.674999969>=>>@@>>=D??@==@-///6==383=>>>>>>?@7;:ADD1=8=5;;=<=+====A1706<=<<==<<46666)6//)/73739;;>=><A@@6;6:>>ABC:>>B<>>>BA=<::::::???@ACC<::;@@7<7660-----*-0
@ATNG8:04479:06191
GATGGTAGCACGACACGACGATGTGTACTCATTCGTTTCGGAAGAGACAGGTACGTTAATAGTTAATAGCGTACTTCTTTTTCTTGCTTTCGTGGTATTCTTGCTAGTTACACTAGCCATCCTTACTGCGCTTCGATTGTGTGCGTACTGCTGCAATATTGTTAACGTGAGTCTTGTAAAACCTTCTTTTTACGTTTACTCTCGTGTTAAAAATCTGAATTCTTCTAGAGTTCCTGATCTTCTGGGTGTATCAGCGAGTATCTACATCGCAATTGCCTAGTCT
+
BCAB?BBBBA@B==<<<==;;;A@@@BBBBBB@DBCC>AABGACBDCCDC@BCCDC@C@BABC@C?@@CBBED;?6:???=+=B8AA?>2?::7:?8948A<?@BBAB>AABBCBBB?BBA<@<@>;>>;;<<AAAA=A<<<AAB>>;=;><==>;>=>:>@;@;>>>???@@A<AABDD6=:=<@@DDD/?@@@@8?<<==<@A??<?@@@/@>>>?<?;?@:==>A>>><@<AAAAAA8<;AA:;;;AAAA:::==>?AAAA?A@A@??:=:=A<A@@>=>
@ATNG8:04435:06229
GATGGTAGTGATACAGATCAGACACCAGAAGATCAGGAACTCTAGAAGAATTCAGATTTTTAACACGAGAGTAAACGTAAAAAGAAGGTTTTACAAGACTCACGTTAACAATATTGCAGCAGTACGCACACAATCGAAGCGCAGTAAGGATGGCTAGTGTAACTAGCAAGAATACCACGAAAGCAAGAAAAAGAAGTACGCTATTAACTATTAACGTACCTGTCTCTTCCGAAACGAATGAGTACCTCTCAGACGCTCGTCCTACCATCGCAATTGCCTAGTCT
+
44445::<?@A;;;><<;;;<<=>>86667<<<6658=8::::::;4::8<8>>>>:<<=+=6@A===;;:999,:>??>>=0=?:?5;::4:DD?CBDCCCDCC@C@CC@CCB?BBBBCBCDCCCCCCCCC@BCAA?BBAAA@@?=@@CBB@BBDDCAAA@CBBABB@BB@CBB>A@A@@9?@@<@@@@A2AA?BBBBBAB@@=D;??>>;>;@?BBB@CC@@@@@2929==9?BB@BDEBCBB?BBBBBBCCCAA??CC<@=<6<;:::=:>=CCACCCBBB
@ATNG8:04436:06255
GATGGTACGCGCGACACATAGATACAGTACTCATTCGTTTCGGAAGAGACAGGTACGTTAATAGTTAATAGCGTACTTCTTTTTCTTTGTCTTTCTGTGGTATTCTTGCTAGTTACACTAGCCATCCTTACTGCGCTTCGATTGTGTGCGTACTGCTGCAATATTGTTAACGTGAGTCTTGTAAAACCTTCTTTTTACGTTTACTCTCGTGTTAAAAATCTGAATTCTTCTAGAGTTCCTGATCTTCTGGAGATACACATGATACTCTACCATCGCAATTGCCTAGTCT
+
,,,,05,,*5:.//777:<<<@>>==666;;=<;5////(/7)/)/55<9;97;;55549.5/;;)/)///7555995;<>><(554)49444(//8//)//50561///66;9<<<>><<C@CCC@CACCCCCCBBACBBB@CBCCCBBDDCCCBBBAB?@@@=@B=B?BBBCCBDDEGDBBBA7A=A=@AAAA,@A;;;7;BCCCCCB;;5;BBA,CBBBB>BACB@BCFCCCCACADCCA@@>A@@=A@@@AECCBABBGDFDCCCC@C@A@BEIH@BBACEDGAB
@ATNG8:04456:06241
GATGGTAGTGTGTCTCTGAGAGTAGTACTCATTCGTTTCGGAAGAGACAGGTACGTTAATAGTTAATAGCGTACTTCTTTTTCTTTGCTTTCGTGGTATTCTTGCTAGTTACACTAGCCATCCTTACTGCGCTTCGATTGTGTGCGTACTGCTGCAATATTGTTAACGTGAGTCTTGTAAAACCTTCTTTTTACGTTTACTCTCGTGTTAAAAATCTGAATTCTTCTAGAGTTCCTGATCTTCTGGGATGTGTGCGCAGTGCCTACCATCGCAATTGCCTAGTCT
+
@;;5764/;;///;///6;;<=;;;;555=9=3>?@B>CC@C=?:69@AA<B@=99466;><@8A?BBBCCAA?@;9:;;;*9;9)9===0=:95.55/)/;)//<:<=;;;<=AA@B=@@@49299;:ADA@<@C@@<ABBBBAA@CDC@@@CBA<@@A>AEAD?BBBCBBC;;;;DCDF;C@C>BBBBB0@ABBB<B@A@BB;;:@;>>@@0?@@CD@D@CC@BBBBBBC>B>BB@@@A>A;;;7;@@AB;;;BA;:;BD?A:;4:>=:90*0*00)/><==?
@ATNG8:04476:06220
GATGGTAGAGTACAGTGTAGTAGACCAGAAGATCAGGAACTCTAAGAAGAATTCAGATTTTTAACATCGAGAGTAAACGTAAAAAGAAGGTTTTACAAGACTCACGTTAACAATATTGCAGCAGTACGCACACAATCGAAGCGCAGTAAGGATGGCTAGTGTAACTAGCAAGAATACCACGAAAGCAAGAAAAAGAAGTACGCTATTAACTATTAACGTACCTGTCTCTTCCGAAACGAATGAGTACATAGATATACGTATAGCTACCATCGCAATTGCCTAGTCT
+
::::9C@BCBB@=99666=<<<6667;;>9>CC:;99A;<>>00)/838;6><::---=::,86-.--68/33333(3777777'33,3,333&377,3333399//(/038333528967=>@CDCA@@CCBC@CAAD?AAAACDCC?CAC:;<<DBABBBB?BCBBAA>AC@BBA>AABED=A??<?@@AA2@C>;;<>B@@AA;>;>>>A=A<>>CCC@@@@@????C?BBC=BBA>AAA@A???ABBCCDBA?CC@@@899//)//////)/)/;688A888
@ATNG8:04482:06211
GATGGTAGTATAGAGCTCTACATAGTACTCATTCGTTTCTGAAGAGACAGGTACGTTAATAGTTAATAGCGTACTTCTTTTTCTTGTCTTTCTGTGGTATTCTTGCTAGTTACACTAGCCACCCTTACTGCGCTTCGATTGTGTGCGTACTGCTGCAATATTGTTAACGTGAGTCTTGTAATACCTTCTTTTTACGTTTACTCTCGTGTTAAAAATCTGAATTCTTCTAGAGTTCCTGATCTTCTGGGCAGACTCTCACACGCCTACCATCGCAATTGCCTAGTCT
+
;;559===BA@:95<<<@BA;AA;?BC@@AAA=AAAA=;;;A?@@@BCAA>AB@??@C>A@994::?@@?@BBBC==?<<=,992800=;*//9//(/77132+255226;@AAA>>>C?BBF=B?CECCCCCC@CCCC@BCCCCCCCCCCCCCBBB@CCC=CC?B?BBBBBDCBB<AAC?ABC@D;99999'9C@@A>BCCBBBBBBCADCCC5BBBBC@CACDBCCCBBBD@D@CCCBBA=AAAB=BBBBCCCCCCCCBBB@CBB>BA@@@J@CABB@CCD@AB
@ATNG8:04438:06266
GATGGTTGGAGACACGTCGCACACGTACTCATTCGTTTCGGAAGAGACAGGTACGTTAATAGTTAATAGCGTACTTCTTTTTCTTGCTTTCGTGGTATTCTTGCTAGTTACACTAGCCATCCTTACTGCGCTTCGATTGTGTGCGTACTGCTGCAATATTGTTAACGTGAGTCTTGTAAAACCTTCTTTTTACGTTTACTCTCGTGTTAAAAATCTGAATTCTTCTAGAGTTCCTGATCTTCTGGTGTCTGATCTGTATCACTACCATCGCAATTGCCTAGTCT
+
5<<=?C@D?BBBBCCCBCCDDBBBBBCCEFCB?CCBG>BB?A:;:BDCLF@CCBBA?C@CCCC?C@BBAABCDBA=AA??>+A<=<BEE>BBBB>@@?=??=>@A@@A?BBBABBBA>BCB>D<A@@;;;>@<@D@?;?AA@@@@???@>>>??B<A@@;?@=A=CAAAA>>>A:>>DDD5A<A;><=>>.=>EDD9@@@A@@>>>>;?@@@/@A@@@;A<AA=?AAA???<@<@@>99=///;466-//9;<??BAAA???@??;?:;;@@<@<AA;AD?@==
@ATNG8:04446:06263
GATTAGCAGACGTGACAGAGCGCCAGAAGATCAGGAACTCTAGAAGAATTCAGATTTTTAACATCGAGAGTAAACGTAAAAAAGAGGTTTTACAAGACTCACGTTTAACAATATTGCAGCAGTACGCACACAATCGAAGCGCAGTAAGGATGGCTAGTGTAACTAGCAAGAATACCACGAAAGCAAGAAAAAAGAAGTACGCTATTAACTATTAACGTACCTGTCTCTTCCGAAACGAATGAGTACGATGAGATCTCGTGTGCATCGCAATTGCCTAGTCT
+
@@:5:?;BBCB@;@AABBBBCCCACCC@CCCBBC@E@BB@;;:@<>=>?<??994>>>)>9<>;8:8739373)33333333#333,333&3;<288;::99333(3/7<87750566:>>@@CCCCCCBBB@CBBB>ABBBBBBB>B@BBB@A@@CCCCA=@@CACC?CC@889>@A@@@:>@?;99::::%9>;>:78?>?ED<A;=>AA7;7;>BAA>AAAA@AA>A@CCC=DDD?BBBBBBBCCAAACCBB==888:>>>?@>>><><BB?BCBB@@
@ATNG8:04447:06287
GATGGTAGCGCGACGAGCGTAGACCAGAAGATCAGGAACTCTAGAAGAATTCAGATTTTTTAACACGAGAGTAAACGTAAAAAAGAAGGTTTTACAAGACTCACGTTAACAATATTGCAGCAGTACGCACACAATCGAAGCGCAGTAAGGATGGCTAGTGTAACTAGCAAGAATACCACGAAAGCAAGAAAAAAGAAGTTACGCTATTAACTATTAACGTACCTGTCTCTTCCGAAACGAATGAGTACTATGTAGAGCTCTATACTACCATCGCAATTGCCTAGTCT
+
@;95:>>CDCDBB@@@<5555955.56<8<@>;950579<9///;686163/////////#/)/3943388=<A9334999==$=<;;5555&5998<@<B:9944058=<:><<9<<::;<999;::9?@>><?AAB?@@@?@CDD?A<@00+0===@@?A7::9=??=@B???859988818<<8====CC'73,37,8><597><A5>8:8;?:559?>:?@988??8<8777*773,3977;>??>??A@ABB888>>?A><8847;<97<<A=@A=@AA???
@ATNG8:04451:06277
GATTAGTATAGAGCTCTACATAGTACTCATTCGTTTCGGAAGAGACAGGTACGTTAATAGTTAATAGCGTACTTCTTTTTCTTGCTTTCGTGGTATTCTTGCTAGTTACTCTAGCCATCCTTACTGCGCTTCGATTGTGTGCGTACTGCTGCAATATTGTTAACGTGAGTCTTGTAAAACCTTCTTTTTTACGTTTTCTCTCGTGTTAAAAATCTGAATTCTTCTAGAGTTCCTGATCTTCTGGTGAGATATGCATGATGCTACCATCGCAATTGCCTAGTCT
+
59558<8>=>::?=@A<==9966;;<ACCD?BCCE?BB?B@BBBBBBB>A@@@A?A?BBA@>?9?@554::<;6::=<=+::4:373.3=;<8@8919A?BCFBBB=??ABAB@@7:;>:>9888==<=>:>;;;7;;@>>>BA===BB>==>:=88058383///<9//2;6::>>>-5/50255555#255575258D::>?:A;AAAA/98;;:;><AA5669///73737=????688;9:9:@@;;;???===>==;;;5;;;777+/+/969999==
@ATNG8:04456:06304
GATGGTAGAGAGACTGTAGCGCACCAGAAGATCAGGAACTCTAGAAGAATTCAGATTTTTAACATCGAGAGTAAACGTAAAAAGAAGGTTTTACAAGACTCACGTTTAACAATATTGCAGCAGTACGCACACAATCGAAGCGCAGTAAGGATGGCTAGTGTAACTAGCAAGAATACCACGAAAGCAAGAAAAAAGAAGTACGCTATTAACTATTAACGTACCTGTCTCTTCCGAAACGAATGAGTACGAGAGTCAGAGCAGAGCTACCATCGCAATTGCCTAGTCT
+
88;905<<B@AA;;:55=555<:926@B>>@?>@?;@;@@@9:5B<9=:>;?@00/???,>:=0/////33777.3333333$3939,333&3/6068/////99916*/..3..(.777?@@@>>6;:@@CCABBAB?CBAAACBB?C?B<<:;ABBC@???CDCDBC?AB=AAA9:9BBE>A9:3999999%:=;794>>:=//+/3/./5.5453?@?9>???>:?8?7===8;;=-00<==@??>A@998B>AA<774:::;:77///5:)0*0=89:9BAA
@ATNG8:04458:06275
GATGGTAGTGATACAGATCAGACACCAGGAAGATCAGGAACTTCTAGAAAGAATTCAAGGATTTTTTAAACACGAAGAGTTAAAACGTAAAAAAGAAAGGTTTTTATCAAGACTTCACGTTTAATCAATATTTGCAGCAGTACCGCCACACAATCGAAGCGCAGTAAGGATGGCTAGTGTAACTAGCAAGAATACCACGAAAGCAAGAAAAAAGAAGTTACGCTATTAACTATTAACGATACCTGTCTCTTCCGAAAACGATGAGTACGGATGAATCTCGTGTGCTACCATCGCAATTTGCCTAGTCT
+
--//)//////:99;=;5555/-553--(-(--7945059=;68:;448(3328637084:====>&8858:=;;36///0688*66/44444#444)4.4444$55555::9;166<::;)/)//:4:///(/::///-5--(//)/:/558;;9<8555:;:::7;8<5505<<<==:;4////986<=7;;=144;:;3933,377777$394895:8888884:5655516/552526122252224;42222&222..3.....(.22235555599978755/555./..33,/3-388888
@ATNG8:04458:06307
GAATGGTAGCTCTGCTCTGACTCTCGTACTCATTCGTTTCGGAAGAGACAGGTACGTTAATAGTTAATAGCGTAACTTCTTTTTCTTGCTTTCGTGGTATTCTTGCTAGTTACATTAGCCATCCTTACTGCGCTTCGATTGTGTGCGTACTGCTGCAATATTGTTAACGTGAGTCTTGTAAAACCTTCTTTTTACGTTTACTCTCGTGTTAAAAATCTGAATTCTTCTAGAGTTCCTGATCTTCTGGGTCTACGCTCGTCGCGCTACCATCGCAATTGCCTAGTCT
+
--(-/17799/4599:;=<=?=55555;;<;;;<@<<<7=B9=?>B;;9BB=@CC69769B@99.5.555:://)/7)//<<<)//,6<>@8===@266>46/7<///9:8:==>:===<===9<7?;<>BBBC;?>9905@@@BAABACB@@A@@@?BAA>AC?A>A;;;;;CBB5;;:::-99>9;;???+<<?>?6>69/997///)////$/9455;;.498995:>:>7<7?87:::*////)/995444;:545:://///36//4/7273//)/9:<;;
@ATNG8:04476:06282
GATGGTTGCGCACACATAGATACAGTACTCATTCGTTTCGGAAGAGACAGGTACGTTAATAGTTAATAGCGTACTTCTTTTTTCTTGCTTTCGTGGTATTCTTGCTAGTTACACTAGCCATCCTTACTGCGCTTCGATTGTGTGCGTACTGCTGCAATATTGTTAACGTGAGTCTTGTAAAACCTTCTTTTTACGTTTACTCTCGTGTTAAAAATCTGAATTCTTCTAGAGTTCCTGATCTTCTGGCTCTCGTAGACAGATACTACCATCGCAAATTGCCTAGTCT
+
88=@=?7;;;ABDGCHGDBAAABCCCDCCDDB?A@@@:BB?B@CCCEFCC?BCC;;:9:A>>@-0-0>>>BCB?B><;;;<;%;=549BD=@;;C6@;;;9B6:::AAC?CCAAAAAD>B;;8;@CC<;;CCC@BBDB>BDBCCCAAADEIBBBBB?BDD?BB@C?B@@@A@A@C@BBCDD;B>B?BCCCC2BBBCE=BBABBCBAAA5;;;;*;CCBB@B?@@=BCBBBBB>A?@@?@;;5;BEAGDFGBBA;9999554444<<7::::444(4.55.5::<56
@ATNG8:04437:06319
GATGGTAGACATATCGTACTCTCTGTACTCATTCGTTTCGGAAGAGACAGGTACGTTAATAGTTAATAGCGTACTTCTTTTTCTTGCTTTCGTGGTATTCTTGCTAGTTACACTAGCCATCCTTACTGCGCTTCGATTGTGTGCGTACTGCTGCAATATTGTTAACGTGAGTCTTGTAAAACCTTCTTTTTACGTTTACTGTCGTGTTAAAAATCTGAATTCTTCTAGAGTTCCTGATCTTCTGGTGTCTGATCTGTATCACTACCATCGCAATTGCCTAGTCT
+
9:957=;<BCCCCCBB=ACCD<<A>>?>?@@C?BBBB=AB>A?A@?>:::5:=<AC@C?AABC?D=??@@@@;//(/////$/>4=998(78934;7703<;;;>C<?9=ABB@@AA=CAC<A;@>>::::::=?<=:==AAAA@@@>===>:::;>==:::5:;??????AAA:>>AED2?17086666)68;==-//==<<=?@@<@@@@/@CA>>:>>AA;@@A@???<A<AAAA@@9>?B=@@>>>??@A=??AD@@?>>>=@>>>@@:?;:;7;??C>>
@ATNG8:04443:06358
GATGGTAGCAGACGTGACAGAGCGCCAGAAGATCAGGAACTCTAGAAGAATTCAGATTTTTAACACGAGAGTAAACGTAAAAAGAAGGTTTTACAAGACTCACGTTTAACAATATTGCAGCAGTACGCACACAATCGAAGCGCAGTAAGGATGGCTAGTGTAACTAGCAAGAATACCACGAAAGCAAGAAAAAGAAGTACGCTATTAACTATTAACGTACCTGTCTCTTCCGAAACGAATGAGTACGATGAGATCTCTTGTGCTACCATCGCAATTGCCTAGTTCT
+
/;@@;>8AABBBAA@@?@@?ABBCB?;<:@DCC;;:@C>BBB;;9C?BC>A=AA?@?BBB2B7::BBA@ABAA@999;;;;;.;C@D@CEHGHCC?AABAACA;;:)9<@?=ACB<@AB@AACCCCCBAAADC@BBBC?AABCCCBB?B<@:;7;BCBBBBB?BBCBBB???9>>?<?BBBB>AAA>BEFFD3BB????BAA>>=:>=???D=C=>>AA@@BBAAA?@;@=@AA=BAA?:::BEDDCBBCCCBBBA?B<CCAAACC?D:99AA?C?BB@CAAA@??
@ATNG8:04444:06345
GATGGTAGCACGAGTCACTCATATCCAGAAGATCAGGAACTCTAGAAGAATTCAGATTTTTAACACGAGAGTAAACGTAAAAAGAAGGTTTTACAAGACTCACGTTAACAATATTGCAGCAGTACGCACACAATCGAAGCGCAGTAAGGATGGCTAGTGTAACTAGCAAGAATACCACGAAAGCAAGAAAAAAGAAGTACGCTATTAACTATTAACGTACCTGTCTCTTCCGAAACGAATGAGTACGAGAGTCAGAGCAGAGATCGCAATTGCCTAGTCT
+
BBDD?BABBCCBCBBBGD@BAAA@D:CBB>A@AA;;5;;BABAA@B?BA?B?AAA@@???,@>ABBBDCAA:97-8=;;;;;';?=B?CCC9CCCBCCCCCBC;;:;@CEACBB@CCBCCCCCCCCBBBBBC@CBBB@BCCCCCCC?C@B@@>AEDDCBBB?BBBBBB?BB????>AABCC>@>>;:99999%9<;<>?ABBAAA=@:>>@@<@=@ABBB?BBAAAAA9?;?@A9AAA=ABBBBBFBBBAAABEBBBAAABCCB@<<>1718@;@@@;;;
@ATNG8:04447:06312
GATGGTAGTGTGTCTCTGAGAGTAGTACTCATTCGTTTCGGAAGAGACAGGTACGTTAATAGTTAATAGCGTACTTCTTTTTCTTGCTTTCGTGGTATTCTTGCTAGTTACACTAGCCATCCTTACTGCGCTTCGATTGTGTGCGTACTGCTGCAATATTGTTAACGTGAGTCTTGTAAAACCTTCTTTTTACGTTTACTCTCGTGTTAAAAATCTGAATTCTTCTAGAGTTCCTGATCTTCTGGGGTATCAGCGAGTATCTACCATCGCAATTGCCTAGTCT
+
CBCB?CCCCC@?@B;;;ECAAABBBBA@ABAA?BA@A<AB?C@CCCCCBB>BCGCC@C@DCCC>@>ACCCDCCB@;99999*;B?BBCC>CCCC@CCC?CB8;;AACDAICBBBBCFAEBB?B?CCCC9::B@BBCC@CBBBDCDBCBCCCCCCC@CCC?CC@C@CBDDBBBBC@CABBB:B@F?AACCC5CCBBB=A@BCAAAAAAACCCC5ECCBC@B?BB;;;DBBBD@D@AA@BAA?AABBB<CCCCDCDDCCBCBBCCC@BA@@BEAE@BB@BBB@;;
@ATNG8:04449:06320
GATGGTAGGCGTGTGAGAGTCTGCCCAGAAGATCAGGAACTCTAGGAAGAATTCAGATTTTTAACACTGAGAGTAAACGTAAAAGAAGGTTTTAACAAGATCTCACGTTAACAATATTTGCAGCAGTACGCACACAATCCGAAGCGCAGTAAGGATGGCTAGTGTAACTAGCAAGAATACCACGAAGCAAGAAAAAGAAGTACGACTATTAACTATTAACGTACCTGTCTACTTCCGAAACGATGAGTAACGAGAGTCAGAGCAGAGCTACCATCGCAATTGCCTACGTCT
+
9954398:397/////99::::444)4997=A000>8=:0:/9//)/)/93:3/4444444$4.4843445::<<=2544333&33-36::<1;286(////-----/(/06836677(32.333...3..277772./(-42-..298-.)..33<89900/::656;<737,33,373389881737,33777$/837/..4423..(.46.556<768///(/------2,3.333,533377777483//66//.//77766555772558;<<.3.3<8<775757
@ATNG8:04452:06311
GATGGTAGGACGAGCGTCTGAGAGGTACTCATTGTTTCGGAAGAGACAGGTACGTTAATAGTTAATAGCGTACTTCCTTTTCTTGCTTTCGTGGTATTCTTGCTAGTTACACTAGCCATCCTTACTGCGCTTCGATTTGTGCGTACTGCTGCAATATTGTTAACGTGAGTCTTGTAAAACCTTCTTTTTACGTTTACTCTTCGTGTTTAAAAATCTGAATTCTTACTAGAGTTCCTGATCTTCTGGTGTCGTCTATCATGTACTACCATCGCAATTGCCTAGTCT
+
<<BB@EBB?BBB;;5><BB@@@BB?BCCBBBCACDE=CC@D>BBCGIIF?AACCC@B@BBCC@C>@ABBBDBAA@CACCD9??=??BC=ABAA<@@A=@@=@AAA?@=?AAABBBB?BBB?B?A@@????;;?@>>>9>BBAD>??BBBBA9:5:AA;:939=?@AB>>CDC@CCBBB6B5938<@@@,=====,--3--(-99588.99:9+7<=:>:=8??366@@@A=<594:<<=8838AA:?=>=?;;;==??;;;>>?>@<>>>>@@=@<;;7;?AAA>
@ATNG8:04455:06322
GATGGTAGCACGACACGACGATGTGTACTCATTCGTTTCGGAAGAGACAGGTACGTTAATAGTTAATAGCGTACTTCTTTTTCTTGCTTTCGTGGTATTCTTGCTAGTTACACTAGCCATCCTTACTGCGCTTCGATTGTGTGCGTACTGCTGCAATATTGTTAACGTGAGTCTTGTAAAACCTTCTTTTTACGTTTACTCTCGTGTTAAAAATCTGAATTCTTCTAGAGTTCCTGATCTTCTGGAGATATCATCAGCGAGCTACCATCGCTATTGCCTA
+
::89<@9;45:;99::,,,,,,--/<=?@CCC@CBBB=CC@C@CCCCCCC?CDCBB?B@BBAB?B@BBABAABBC?CCCCC3CC@BBBB=BCBB?BBB?AA>?>?BBC?BBACCBAA>BBC>A>?DAA<<9><@AAA:=;B?>>>AAAAAA?@@A=>>>;@@<@<A@@@AB@@@<@@@@@5@=C=>>>>?/>>>>>4===888AAAC6;;;:.7>>??<@<AB;@@BB>>><?<?@@@BB:99;-///=@@@77;====97933306----622,33053
@ATNG8:04462:06343
GAATGGTAGTGTCATATGAGAGTGGTACTCATTCGTTTCGGAAGAGACAGGTACGTTTAATAGTTAATAGCGTAACTTCTTTTTCTTTGCTTTCGTGGTATTTCTTGCTAGTTACACTAGCCATCCTTACTGCGCTTCGATTGTGTGCGTACTGCTGCAATATTGTTAACGTGAGTCTTGTAAAAACCTTACTTTTTACGTTTACTCTCGTGTTAAAAATCTGAATTCTTCTAGAAGTTCCTGATCTTCTGGGTCTCTCTCTCACGCACTACCATCGCAATTGCCTAGTCT
+
,,(,,(,,--/444;;;;DCBAAA2999////)/99:28:7:5:::==>==@A@;99)95;;<<7;7;=?=>??9<<7<;<<<(555)599>4====:=;;9099)////;;6<><<<<<;7955.47B;==@A:949>=?<B99996;9=<<::::9:89957<<:>:><<665<;<75/////$/)/)///999$//>AA4>665555555.5555$55555.57::55////)/:2729;<;;;8<455)559<656===<;;;5555549??>@A;@499=@?@A@@
@ATNG8:04463:06333
GATGGTAGGCGTGTGAGAGTCTGCCCAGAAGATCAGGAACTCTAGAAGAATTCAGATTTTAACACTGAGAGTAAACGTAAAAGAAAGGTTTAACAAGATCTCACGTTAACAATATTGACAGCAGTACGCACACAATCGAAGCGCAGTAAGGATGGCTAGTGTAACTAGCAAGAATACCACGAAAGCAAAGAAAAAGAAGTACGCTATTAACTATTAACGTACCTGTCTCTTCCGAAACGAATGAGTAACGAGAGTCAGAGCAGAGCTACCATGCAATTGCCTAGTCT
+
444:.448599:=555=::555::;4;=<9=<00//)/275554;;555.4.4;44488+85:444888833380833333&333(3,33(3,39,3333339978283883332+222233322266665555056;;55859=5..4<4/..4857<888<=A@@:>>7;;9777287555,5222'2999:*22,266669777)/)/6683<=>>8888=>>:777494;>>7>55.5;;755+257555>>>>A>><;;;AA772777:;8;49=499;;76
@ATNG8:04475:06310
GATGGTAGCTCACGGTACGTCACACGTACTCATTCGTTTCGGAAGAGACAGGTACGTTAATTAGTTAATAGCGTACTTCTTTTTCTTGTCTTTTCTGTGGTATTCTTGCTAGTTTACACTAGCCATCCTTACTGCGCTTCGATTGTGTGCGTACTGCTGCAATATTTGTTAACGTGAGTCTTGTAAAACCTTCTTTTTACGTTTAACTCTCGTGTTAAAATCTTGAATTCTTACTAGAGTTCCTGATCTTCTGGTAGAGCGTGCATATATCTACCATCGCAATTGCCTA
+
4444.44//99=//)////7;<<==<<:9999949555)5<5;.555<5557;=99739)/)/9:)/+/:;;;;;;;6:7;;;$//4///;;;.;9/33/733,3<37;;7333(2:222:8:8>==7<:;:;//./.2775505755578555;;;8997(/...'.84;7<<<;99955.228==*505159<<=.<;<@@8=8;999556:<89==.;//,/96=5@@8:88AA;;>:>77559;;4888:=<>=><<<AAA;;;A@AAB=9@:----)-)//(/7
@ATNG8:04479:06354
GATGGTAGTGTATATGAGAGTGTGTACTCATTCGTTTCGGAAGAGACAGGTACGTTAATAGTTAATAGCGTACTTCTTTTTCTTGCTTTCGTGGTTTTCTTGCTAGTTTACACTAGCCATCCTTACTGCGCTTCGATTGTGTGCGTACTGCTGCAATATTGTTAACGTGAGTCTTGTAAAACCTTCTTTTTACGTTTACTCTCGTGTTAAAAAATCTTGAATTCTTCTAGAGTTCCTGATCTTCTGGGTGTATCAGCGAGTATCTGACCATCGCAATTGCCTAGTCT
+
;;@?9<>>>>>>@>?===>>?<<@;;96<@@?A@@@8;;5:494@@=??;?B@@@9?<?=BB>A>BDBBBBA@B?CCDCC2AA?BBBB>B==?<@@@5@@,//99:9616;=@A@AB=@@B>@<>:44/338*/.77057==<>;:;A>>>@BBB===>=AA=A=A??????BE<?8:::-:9=///;;;)66375-5222866678+55555#222+3838333.3;=>><<497==BB??:=9=;)//633;>9=;?///9;///94<:9789:>:8;7:>><66
@ATNG8:04481:06346
GATGGTAGTGTATATGAGAGTGTGTACTCATTCGTTTCGGAAGAGACAGGTACGTTAATAGTTAATAGCGTACTTCTTTTTCTTGCTTTCGTGGTATTCTTGCTAGTTACACTAGCCATCCTTACTGCGCTTCGATTGTGTGCGTACTGCTGCAATATTGTTAACGTGAGTCTTGTAAAACCTTCTTTTTACGTTTACTCTCGTGTTAAAATCTGAATTCTTCTAGAGTTCCTGATCTTCTGGTCTACTACACTGTACTCTACCATCGACACTCCAAAGTCT
+
ABBC@BBCB@BACCBBDCCCCCECBAADEBB@CDCC=CC@D@AABBCA@>ACBCB?A=@A@@=A?BBDCAAACC?BBBBB3BA<;89:,3;>?:>@C>BA7:99?;=8>>;>@@==8=;;5;<@@AAB===<A>>><@?>>=<=??@@@@@>>>:=>A=AB<B<A@?@@CA;;7:@>>>3<6;6;<===.=?<<<6<9:///9;6:1888)2555:6:69949>>9:::5:69==666+---2333<9:8>===A<=<<>@;<:=>>@??@A??<?B8==@@
@ATNG8:04483:06356
GATGGTAGAGAGACTGTAGCGCACCCAGAAGATCAGGAACTCTAGAAGAATTCAGATTTTTAACACGAGAGTAAACGTAAAAAGAAGGTTTTACAGACTCACGTTAACAATATTGCAGCAGTACGCACACAATCGAAGCGCAGTAAGGATGGCTAGTGTAACTAGCAAGAATTCCACGAAAGCAAGAAAAAGAAGTACGCTATTAACTATTAACGTACCTGTCTCTTCCGAAACGAATGAGTACGAGAGTCAGAGCAGAGCTACCATCGCAATTGCCTAGTCT
+
ABAB>@9;4944455555555<595)5<<7=B><?@>@<@??9:5>8<<9B?885::<<B1B?BBAACFBBBA@:>?@?@@?+A@;:29::6;BCCGCCBBB;;7;?BB?CCC@CCCBDCCCCCCCDCBBB?AA??=@DDCCBAA?BAHA@>@DCDBAACAC@@ADD?@A5999?CCFCB=A??:?@@@@2@A>A???B@AAA:>:>@?@<?<ADCCC?BCBBCAA=?=>BB>BBB?BBBBBBCBBBCCBBAABB??;@0//<<9</88;@;?=AB?BGBB>>
@ATNG8:04463:06378
GATGGTAGCACGACACGACGATGTGTACTCATTCGTTTCGGAAGAGACAGGTACGTTAATAGTTAATAGCGTACTTCCTTTTCTTGCTTTCGTTGGTTATTTCTTGCTAGTTTACACTAGCCATCCTTACTGCGCTTCGATTGTGTGCGTACTGCTGCAATATTGTTAACGTGAGTCTTGTAAAACCTTTCTTTTTACGTTTAACTCTTCGTGTTTAAAAATCTGAATTCTTACTAGAGTTTCCCTTGATCTTTCTGGACGACGCGCACTGACACTACCATCGCAATTGCCTAGTCT
+
;;555;<<:;6666=>@:<5554499=>@===<@;A><?;9;)///////3:9;;>9<9<@==:=9<?@@;9944058===1;A>@@@?2?//)/)/)///(/948879333(377798886<:=>B:89=22255/58890587889:<;;>88/---(---0-.(.0555766655057;;;.;,55(5::;;.;><<=4=1878A:>=>888(/777)6///3/5/7;:995559222'22'2.5::555'5662786533...677579:987:6:///;;060:=<=>>;;6
@ATNG8:04467:06369
GATGGTAGCACACGGAGATCTCATCGTACTCATTCGTTTCGGAATGAGACAGGTACGTTAATTAGTTAATAGCGTACTTCTTTTTCTTGCTTTTCTGTGGTATTCTTGCTAGTTTACACTAGCCATCCTTACTGCGCTTCGATTGTGTGCGTACTGCTGCAATATTGTTAACGTGAGTCTTGTAAAACCTTCTTTTTACGTTTAACTCTCGTGTTAAAATCTGAATTCTTACTAGAGTTCCTCGTCTTCTGGCGCGTATGTATGTCGCCTACCATCGCAATTGCTAGTCT
+
00//)//--:87//)/77;=>;;;><<666<<<7:/00*-505(----55796;@;;:8=05.49<.4.5<:9:;:997:9999$33,399;;18::?@00/:5:>18<><365'22555777=AAA=A<966//..32:85505>:>>AA;;;====88/////(.3/52799;999;=555A=A+717489999+;><=@6;6:;///:<>A5;;;1;;:;B:=:>A=@@@AAA99490///77;7932,,,*(((*,89555555033946...23060//-66833
@ATNG8:04473:06392
GATGGTAGCGCGACGAGCGTAGACCCAGAAGATCAGGAACTCTAGAAGAATTCAGATTTTTAACACGAGAGTAAACGTAAAAAGAAGGTTTTACAAGACTCACGTTAACAATATTGCAGCAGTACGCACACAATCGAAGCGCAGTAAGGATGGCTAGTGTAACTAGCAAGAATACCACGAAAGCAAGAAAAAAGAAGTACGCTATTAACTATTAACGTACCTGTCTCTTCCGAAACGAATGAGTACAGAGAGTACGATATGTCTATCGCAATTGCCTAGTCT
+
@A@@>@?CBB@@@B;;;EFHGICCE>BBB?BCBBAA=@=@CCBBBB@CC?C?BA@=>===,?=ABCCBBA?:::,:>;;;;;$:;;:7=??0;;<7<@6;5<>44058;;7<?@<@BCABB@BBBA@@D@@?@DDGD?BACBCCCC@D@B@@>@CCCCBAA@BBCCCB@BC@BBA??>=BC:><<999::9:%9=;7:3=85;><<8<>:AB;A<@@BBB?BBBAAAB@C?BBC=B9949@AA??????A?>?BBBBBBAC???:;@BBB?B???<?ABAA>
@ATNG8:04475:06392
GATGGTAGACATATCGTACTCTCTGTACTCATTCGTTTCGGAAGAGACAGGTACGTTAATAGTTAATAGCGTACTTCTTTTTCTTGCTTTCGTTGGTATTTCTTGCTAGTTACACTAGCCATCCTTACTGCGCTTCGATTGTGTGCGTACTGCTGCAATATTGTTAACGTGAGTCTTGTAAAACCTTCTTTTTACGTTTAACTCTTCGTGTTTAAAAATCTTGAATTCTTCTAGAGTTTCCTGATCTTCTGGTGTCTGATCTGTATCACTACCATCGCTAATTGCCTAGTCTATCA
+
;;4;7<556<<==;<<@??=BBBAA<AB=CDB?CAAA;?A<A:?:<<>=A9=>9587;6:;>>4=49>;;:00//*/999:+66077;=3?<?8?8=899+9>99998=@:?BAA>>?><@@B<>;>??>?>??=AAAA8;;>@@@A>>>A>>>===<8788;<5;59<>><;=?>596999+8)/)/6666)666=>0:5:<76/6==9CD5==></7;6/6;*/,/;5=989;///)/*//8=;;69:71566/////.7777;>>>>=;4777:552383..(,,,,,,2677
@ATNG8:04480:06377
GATGGTAGCGAGCGAGTGTGTATACCAGAAGATCAGGAACTCTAGAAGAATTCAGATTTTTAACACGAGAGTAAACGTAAAAAGAAGGTTTTACAAGACTCACGTTAACAATATTGCAGCAGTACGCACACAATCGAAGCGCAGTAAGGATGGCTAGTGTAACTAGCAAGAATACCACGAAAGCAAGAAAAAAGAAGTACGCTATTAACTATTAACGTACCTGTCTCTTCCGAAACGAATGAGTACGAGAGTCAGAGCAGAGCTACCATCGCAATTGCCTAGTCT
+
//88188<>C<;59;9999<<<666:>><8<=:999)/)/////48633-32334;:>>>+616=<@ACCCCCC;BB;::::';<<<595505@=96<;AAABBC@C@CC@BBB@CCCBBBBCCCCA@@AABBCCDDADBBBBACC@D@BAA=ABCCCDDJ@BBBBBC@::5;@@8==9::/7;;<777777#7;89;8===CB?@=>88?A9>;>BBBBABB@@@BA>B?BCD?CCC@CCBDCCBBBBBAAACCCBBDAAABBCC?B>???@?B@DC@DECBBC
@ATNG8:04486:05762
GATGGTAGCATCATGCATATCTCACCAGAAGATCAAGGAACTCTTAGAAGAATTTCAAGATTTTTTAACACGAGAGTAAACGTAAAAAAGAAGGTTTTACTAGACTCACGTTAACAATATTGCAGCAGTACGCACACAATCGAAGCGCAGTAAGGATGGCTAGTGTAACTGGCAAGAATACCACGAAAGCAAGAAAAAGAAGTACGCTATTAACTATTAACGTACTGTCTCTTCCGAAACGAATGAGTACTGCGTCTCACTCTCGCCTACCATCGCAATTGCCTAGTCT
+
9:555<8:;::<;55599;://///)/772//554.4.4.4=<<266<7:;-33(/-(---9999%-*-7789888BB>88<944499#44.45:;=.==;;;@B@BIC@@>@?BB@BBBACBCBCCDCCCCCCCCCC?CBBB?BBBBAA@@>A@CCB?BBBCBBBB?BBC@CD@CC?BDD?AB<<;0;?@=@@?@>,@?=?AAAC????;?5:9@@4:49@;;;BC;;;BA>A?AAB<ACC?AAACDBBBABBBBBB@@@BAA@B@CBB?A@@@?@<@@DCABDDBBB
@ATNG8:04489:05789
GATGGTAGTAGTACACTAGTCATACCAGAAGATCAGGAACTCTAGAAGAATTCAGATTTTTAACATCAGAGAGTAAACGATAAAAAAGAAGGGTTTTACAAAGACTCACGTTTAACAATATTGCTGCAGTACGCACACAATCGAAGCGCAGTAAGGATGGCTAGTGTAACTAGCAAGAAATACCACGAAAAGCAAGAAAAAGAAGTACGCTATTAACTATTAACGTACCTGTCTCTTCCGAAAACGAATGAGTACTACTCTCAGAGACACACTACCATCGCAATTGCCTAGTCT
+
4944.44:;=>C?;66;;:<:8944.444.494959.5.559556?7;97<4/////;;;+93888/////89877/-----6666$66(//(333&3333(338999939:)99?A>A==3555288?;;:@AABAAA=A===;@>988:79171965,299<>@::75::9883225'2690677888-899466666'22,2778:99994=7;=887:<@AAAA7;;>====8<79::9,7<:;=/.....55567;;>?>@>>?A???@@;@A>>5607788-6>>655
@ATNG8:04491:05787
GATGGTAGAGTATCATGTGTATCTCCAGAAGATCAGGAACTCTAGAAGAATTCAGATTTTTAACACGAGAGTAAACGTAAAAAGAAGGTTTTACAAGACTCACGTTAACAATATTGCAGCAGTACGCACACAATCGAAGCGCAGTAAGGATGGCTAGTGTAACTAGCAAGAATACCACGAAAGCAAGAAAAAAGAAGTACGCTATTAACTATTAACGTACCTGTCTCTTCCGAAACGATGAGTACGAGAGAGCACACGTGTCTACCCATCGCAATTGCCTAGTCT
+
44445:::<;4:455555;5555/9)///)/9:<:@=@>AACDCBB?BC?C@BBC@@@AA1@@DDCBCEIGBBB;AA;;;;;*;C>B4;;;.;BB@BBBBBAB@@>@?CC?A@C?CCCBBBBBCCDCBCCA@=AB::8;CCBBC@@>A?CBB?ACCBBCBB@CCCCCC=BB?BAA=?@===7=>?;::::9:%9><>?=?BBBAB<><<AAA6;7;AAAA@CB@@;;;>@+00<5<000//:;??AABBB@AAC:9999?>=@:00*00000=:=9;;79@A@?@
@ATNG8:04497:05789
GAATGGTAGGTGCGAGCATGAGTGTATCCACGAAGATCAGGAACTCTAGAAGAATTCAGATTTTTTAACACGAGAGTAAACGTAAAAAGAAGGTTTTACAAGACTCACGTTAACAATATTGCAGCAGTACGCACACAATCGAAGCGCAGTAAGGATGGCTAGTGTAACTAGCAAGAATACCACGAAAGCAAGAAAAAAGAAGTACGCTATTAACTATTAACGTACCTGTCTCTTCCGAAACGAATGAGTACGTGTGCGACGTGTCTCCTACCATCGCAATTGCCTAGTCT
+
--(--35--(-94444999:565655774---5(--///:-4.5:==?:;49;5:8==<949999#4.4<<=CC9;<CC=FB<<;<;*<C;A4;;;&9?D@BBBAAABAB?B@DE?BBB?BBBBBECDBAAACCBBC@C@A@@D@A@CCBB?B?B:;7;@@ACBBC@CBCDBB@AA>ABB=>@99928??<989999%9;:9=8?==DCB>==8@>>1818>CBBACC;;;CC?C@@@@;@BB?CBBEDABBBB999?ABBBBCCCC@BBB?BA::9@<@<BB?ACBCAA
@ATNG8:04498:05808
GATGGTAGCGAGCGAGTGTGTATACCAGAAGATCAGGAACTCTAGAAGAATCAAGATTTTTTAACACGAGAGTAAACGTAAAAAGAAGGTTTTACAAGACTCACGTTTAACAATATTGCAGCAGTACGCACACAATCGAAGCGCAGTAAGGATGGCTAGTGTAACTAGCAAGAATACCACGAAAGCAAGAAAAAAGAAGTACGCTATTAACTATTAACGTACCTGTCTCTTCCGAAACGAATGAGTACGATGAGATCTCGTGTGCTACCATCGCAATTGCCTAGTCT
+
----377527/////79::<;;6699=<<6975---(-(-657788588)///)/45>>>>&626===<<<<;>=59==9999(9:5:.955&5;;==;:9@AA;;;)::??;@;:7;;<<@CCBBBBCBBBCDACI;;7;ABABB;;8;?CAC?CBBBBB@@@DCCCDC@CC?C::3:=::9/7;;5777787$7757<:?=;A@=57433;<8=:?AABA@CB;;;?@<?<@AC=CCD?:::AAABBBBDCCCCCA9:8@97:>CD@CA>>?B?B?BBACCCCCB
@ATNG8:04505:05775
GATGGTAGTGTCAGTGCGGTCGTCCAGAAGATCAGGAACTCTAGAAGAATTCAGATTTTTAACACGAGAGTAAACGTAAAAAGAAGGTTTTACAAGAACTCACTGTTAACAATATTGCAGCAGTACGCACACAATCGAAGCGCAGTAAGGATGGCTAGTGTAACTAGCAAGAATACCACGAAAGCAAGAAAAAGAAGTACGACTATTAACTATTAACGTACCTGTCTCTTCCGAAACGAATGAGTAACATAGATATACGTATAGCTACCATCGCAATTGCCTAGTCT
+
4<<<9A@@@<B0///77:5<<0668666:>>A@@@5:5:==?@?<7;;9<8;4544444$4.4::;;59588:19989999'985:8<>>/<49273-/666///9)/*/;5;3444>>=A>>>BAABBBAAA=@A@@=99:9?<@@<@:>>@?BABC886:=A=;;@@<?@?@@A=?>>??9=<>989999(9>:>?>?A?@@?>;>?BBCE?@7>000>:96676556;389:07=;0733833,33378;3348=<<>B:777==3<5777;8=;@C?ABB=<;
@ATNG8:04508:05771
GATGGTAGGACGAGCGTCTGAGAGGTACTCATTCGTTTCGGAAGAGACAGGTACGTTAATAGTTAATAGCGTAACTTCTTTTTCTTTTGCTTTCGTGGTATTCTTGCTAGTTACACTAGCCATCCTTACTGCGCTTCGATTGTGTGCGTACTGCTGCAATATTGTTAACGTGAGTCTTGTAAAAACCTTCTTTTTACGTTTACTCTCGTGTTAAAAATCTGAATTCTTCTAGAGTTCCTGATCTTCTGGATAGCGACGCGATATACTACCATCGACGATAGAAGTCT
+
26883<>>466>::>:>>?;;@AC?A@>;<00*0=>>8=?8:5:AA@?@A<@@=00+/47<9?<C@BCCAA00)/7277::=,////&5::;255/727//)/;)//>?>?<??C>A@@@:;??=A?CCCCCBBB9;;BB>BCC;;;@@@@A>>>?=?8>>=9>>;@<ABCBBBBBB?ABBBBD5B?B=;;;;;*;;@@@8@;;9?95555.5555$55555.5.5:5:>?994;.4.9549::065=7@<999;;;;>666@@@===@;A@=??>00/9996<<;@
@ATNG8:04508:05789
GATGGTAGATACTCGCTGATACACCCAGAAGATCAGGAACTCTAAGAAGAATTCAAGATTTTTTAAACAACGAAGTATAAACGTAAAAAAGAAGGTTTTACAAGACTCACGTTAACAATATTGCAGCAGTACGCACACAATCGAAGCGCAGTAAGGATGGCTAGTGTAACTAGCAAGAATACCACGAAAGCAAGAAAAAAGAAGTACGCTATTAACTATTAACGTACCTGTCTCTTCCGAAACGAATGAGTACACATCGTCGTGTCGTGCTACCATCGCAATTGCCTAGTCT
+
7///6<:;C;55:555;;;;>@CCC=B9;7555999396/////)/95::6=637-00/0000#//(/-(---(/88888/67444444#44.46<>?1;;>9<666666<=9B?CC@CBB@BCA@@BBBB;;;;;;CB=@C<;5;?@??@@@;>=B00*0<00099;6>BBBBB<???BB=<@@BB?.7791999:::%9;8;?8;8:9>:56,../.(/(../773<=555<<38499<089:384>=;;<88<<8<<??@?==?>887;;5<:99;;)0)00*/;=;;;
@ATNG8:04513:05764
GATGGTAGGTGCACATGAGTGTATCCAGAAGATCAGGAACTCTAGAAGAATTCAGATTTTTAACACGAGAGTAAACGTAAAAAGAAGGTTTTACAAGACTCACGTTAACAATATTGCAGCAGTACGCACACAATCGAAGCGCAGTAAGGATGGCTAGTGTAACTAGCAAGAATACCACGAAAAGCAAGAAAAAGAAGTACGCTTTTAACTATTAACGTACCTGTCCCTTCCGAAACGAATAGTACGAGAGTCAGAGCAGAGCTACCATCGCAATTGCCTAGTCT
+
00//3:44.4<:<666===;;;<@B9?>?;==<<;?:@:>99:A:;6:C?B?C@A@BCCC5@=@BBBBCBBCCC?CCCCDDD5CCAC?BBB8BAB=@@@@@AB@@=@@DC@EBC?BBCAAAEBCCCCBCCCC@BCAA>AAAA@@@A>BACA@?@BAACBA@=@A@@@B?AA>BBA<@?99::+99929BCCC3BB>@@BB@@ADE:B?BBBB?C?BBA9978;:AC:A8=087:09<>9>=<::9<AA@@A>>@A>?===AAAAB=A>A9::3:29?9>?@>>>
@ATNG8:04523:05784
GATGTAGCGAGCGAGTGTGTATACCAGAAGATCAGGAACTCTAGAAGAATTCAGATTTTTAACACGAGAGTAAACGTAAAAAGAAGGTTTTACAAGACTCACGTTAACAATATTGCAGCAGTACGCACACAATCGAAGCGCAGTAAGGATGGCTAGTGTAATCTAGCAAGAATACCACGAAAGCAAGAAAAAAGAAGTACGCTATTAAACTATTAACGTACCTGTCTCTTCCGAAACGAATGAGTACAGAGAGTACGATATGTCTACATCGCAATTGCCTAGTCT
+
?A;==ABB====A?===<<<>;;;:<<<<@CC?=@<A866<>>>>?AA?C@B9;:AAAA0A=@ACCCCCBBCC;@@;;:::$9<5:2555&5<<55666>=<<=9=:==8<9:45<@BAAA@@@@B;;;CC@CCEE;==BCBCCH@C?B;;8;@B@000@,/////7:58=043:-33333(33:27;;;;;%37/333;<8==>)00)0>==+0*/>9//,599555;8=:;?@4;44.949<<899ABEB<A@@AAABAAABBC>:=00/?;>67707>7667
@ATNG8:04525:05762
GATGGTAGGCGACATACATACGCGCCAGAAGATCAGGAACTCTAGAAGAATTCAGATTTTTAACACGAGAGTAAACGTAAAAAGAAGGTTTTACAAGACTCACGTTAACAATATTGCAGCAGTACGCACACAATCGAAGCGCAGTAAGGATGGCTAGTGTAACTAGCAAGAATACCACGAAAGCAAGAAAAAGGAAGTACGCTATTAACTATTAACGTACCTGTCTCTTCCGAAACGAATGAGTACTATGTAGAGCTCTATACTACCATCGCAATTGCCTAGTCT
+
:;559=<@?B9;9>>===DICBBCC?@@C?;;9B;;6;=AAB?@@B?DC@C@@@@BBAAA2A?BCBAAFHFCCC>CCCCDDD2CD@E@BBB9BBB>BCBABBC;;:;@DD@CCC?BCBBBBBBBBBCBBBCE?DBCC?BABACBBB@B@EAA?ABBCCCCB?BBDECC??@<?CC;=?999.9>>;99:9:(:<A<B889BCDDF>A>AACC5999BCCC@BBAAAAA4:4;??8@;;6;BCCCCCBBBCBBBBBBBBBBA@@BAA>ACC@?B?B?BB@BCCBAA
@ATNG8:04531:05795
GATGGTAGCGCACACATAGATACAGTACTCATTCGTTTCGGTAAGAGACAGGTACGTTAATAGTTAATAGACGTACTTCTTTTCTTGTCTTTCTGTGGTATTCTTGCTAGTTACACTAGCCATCCTTACTGCGCTTCGATTGTGTGCGTACTGCTGCAATATTGTTAACGTGAGTCTTGTAAAACCTTCTTTTTACGTTTACTCTCGTGTTAAAAATCTGAATTCTTCTAGAGTTCCTGATCTTCTGGAGATATCATCAGCGAGCTACCATCGCAATTGCCTAGTCT
+
A;;55:<<AAB<<<=;<;>?>?66666;;=BDAB@==5<:)--(------5077///7<277/4./)/7///999:;.5499+99.44444(9<8<?9>4834=68=<<<@?CCDCCCIE@CBCAC@CCBBBDCC@CCCD?@ACCC@@@BBCCCBBBC@CCC@CB?C?CBCCCBBBB@CCCCC;C@C@BBBBB5BECDC=BBBCBBB@?A5;;;;*;AA@A=B<BC?BBECCCC:;8;BB;;;@CCFGECCCCBCCCCCDDDCCBCCC@C;;;BA>B?;;9;DBBBB
@ATNG8:04494:05830
GATGGTAGCACGACACGACGATGTGTACTCATTCGTTTCGGAATAGACAGGTACGTTAATAGTTAATAGCGTACTTCTTTTTCTTGCTTTCGTTGGTATTTCTTGCTAGTTACACTAGCCATCCTTACTGCGCTTCGATTGTGTGCGTACTGCTGCAATTTTTGTTAACGTGAGTCTTGTAAAACCTTCTTTTTACGTTTACTCTCGTGTTAAAAATCTGAATTCTTCTAGAGTTCCTGATCTTCTGGTAGAGCGTGCATATATCTACCATCGCAATTGCCTAGTCT
+
00/4.4444:<<<<<<;;;;;656<=>=?;;A9BB?A8@?9>166655<=5;9777)/)/:::4969<<<;;:==6::===+==8;888,34<5:.43//(/95////6806789733349<=6<6:;83325526<9;59<9<<>9;;==;::89=/6777(89181655@<<B::69@@@@+@2:29>???0>=@>@:>@@@BAA<<<;;CBD1@9:9D?B?BB?BBBB????B?BCCBCB?AAA?CCCCBAAACCDCBCDD@A@D@@;:::A>A@??=@BAABC
@ATNG8:04494:05836
GATGGTAGGCGACATACATACGCGCCAGAAGAATCAGGAACTCTAGAAGAATTCAGATTTTTTAACACGAGAGTAAACGTAAAAAGAAGGTTTTACAAGACTCACGTTAACAATATTGCAGCAGTACGCACACAATCAAGCGCAGTAAGGATGGCTAGTGTAACTAGCAAGAATACCACGAAAGCAAGAAAAAGAAGTACGCTATTAACTATTAACGTACCTGTCTCTTCCGAAACGAATGAGTACGATGAGATCTCGTGTGCTACCATCGCAATTGCCTAGTCT
+
99557<:<7<666<<=<<<@B==45.//72//)/:77)5.5:<<<<>865046434455555#5.599;;??>>CD>B<ABBBB0@@9@5;;;6<CE@CBBBBBBBA?A?@@=@BB@CCCCCCCCBBBCCDAAA,..-057<===;;5;9<;;7;@BBCDDD@CECC@A?AB?ADC<@@?@A9@@@<@AAAB3BC@BB>?@CAAA<><??BC>A>A@DDC@BB@@@AA>A?ACC>BAC?BBBDBBBBBAAAAA@A@@A>>>AAA@A>>888=A@C@BB?BCCAAA
@ATNG8:04498:05853
GATTGGTAGTCTCAGATAGTCTATAGTACTCATTCGTTTCGGTAAGAGACAGGTACGTTAATAGTTTAATAGTCGTACTTCTTTTCTTGTCTTTCTGTGGTATTCTTGCTAGTTACACTAGCCATCCTTACTGCGCTTCGATTGTGTGCGTACTGCTGCAATATTGTTAACGTGAGTCTTGTAAAACCTTCTTTTTACGTTTACTCTCGTGTTAAAAATCTGAATTCTTCTAGAGTTCCTGATCTTCTGGTCTACACACTGTACTCTACCATCGCAATTGCCTAGTCT
+
,,,(-38888:<@:;555<;;;>>666><<;;;9;99;1//)//)//999;<8<65558;799444)/)/////89;<=.4444&44.44/77.7///76;7747:1/////5.5<<<==??9<@@;@;@CBDCGEFAGDAA?@CCCAAA000<<00000*000*4@:>59///7799;794444&4395:<<<:(99:<<4<<<<<<5555.5555$5;;9;7;:??269>>95:9>8>>:@@=<=BB>A@AA::9@B@A@@B996CD?B@@@@@=@;>>:>@@@@A
@ATNG8:04500:05823
GATGGTAGTACATGATAGACGACACCAGAAGATCAGGAACTCTAGAAGAATTCAGATTTTTAACACGAGAGTAAACGTAAAAAGAAGGTTTTACAAGACTCACGTTTAACAATATTGCAGCAGTACGCACACAATCGAAGCGCAGTAAGGATGGCTAGTGTAACTAGCAAGAATACCACGAAAGCAAGAAAAAGAAGTACGCTATTAACTATTAACGTACCTGTCTCTTCCGAAACGAATGAGTACTATGTAGAGCTCTATACTAATCGCAATTGCCTAGTCT
+
AAAA>ACBBD@@?BABBBAC:<;DCADCC?CCCCAA>@@BBA@ADDAFD@A>@ABBDDDD2C?CCCCCCCCCCC=A@99999)9B<B:@@@7@BC?CCBBBBB:::.;=BA?CCC@CCBCBBCBAABBBBBCCBCCCC@CCCCBBBB?B@CAA?ACCCCCCC?CAABDD?BB@BCA9<<998-9==8=@@@A2?D?B8:9CFDCC<>=?BBB?B?BDJCCABAAA@BA?B?BBA;B;;:;DCEDCBBA@ACDBBBB@AABBBBBC?B898B?@;BBABBBCAA
@ATNG8:04505:05847
GATGGTAGGCGACATACATACGCGCCAGAAGATCAGGAACTCTAGAAGAATTCAGATTTTTTAACACGAGAGTAAACGTAAAAAGAAGGTTTTACAAGACTCACGTTAACAATATTGCAGCAGTACGCACACAATCGAAGCGCAGTAAGGATGGCTAGTGTAACTAGCAAGAATACCACGAAAGCAAGAAAAAGAAGTACGCTATTAACTATTAACGTACCTGTCTCTTCCGAAACGAATGAGTACGAGAGTCAGAGCAGAGCTACCATCGCAATTGCCTAGTCT
+
:;;A;;:;7=666?>><==>666CC99961559<55167<<<;;;D7::5:.43;455555#57@<@C>>C>>DD>E=BBCBC2BC=B?BBB7BBB>C;;;DBA;;7;=>A=AAA=<<<;;969@AABBBCCCACB@@=BBAABCBB>BAECCABEDCDCCC@CBA@@A>@@=ABB=@A@@@<AAA?BBCBC3CC?CA@ACCCBB@B?BABB@B?B?BBB?B@;;;DD?C?CDC=B@@=:::BBBBADD???CBBBCAAABBCCBB?B??@?C@D?AAABCBBBB
@ATNG8:04507:05851
GATGGTAGTATATCGCGTCGCTATCCAGAAGATCAGGAACTCTAGAAGAATTCAGATTTTTAACACGAGAGTAAACGTAAAAAGAAGGTTTTACAAGACTCACGTTAACAATATTGCAGCAGTACGCACACAATCGAAGCGCAGTAAGGATGGCTAGTGTAACTAGCAAGAATACCACGAAAGCAAGAAAAAAGAAGTACGCTATTAACTATTAACGTACCTGTCTCTTCCGAAACGAATGAGTACGAGAGAGCACACGTGTCTACCATCGCAATTGCCTAGTCT
+
::::9B;@@BBBB=BBC??C>CCCC:B;;449999;5;5;==696C@DB?B=;;996CBC1B;:955;;<<:::3989:;;;*5906:???2>@@@BBABA@@BD=@?BC?CEM@BB@@@BBBCCBBBCDCB?BAAB?BBCAAB@?;@?A<<7;BBBCCAB>ACBBBE@CE?:9:9::BBF>BA@;999999%9?;>@@AAA<>>1858AAD7;7;;BBB?BBAA@9:59;@>>9=992:::???ABBCEDBBBAABBCBCCBAAA>?888>@=D=@@>@@@:::
@ATNG8:04509:05811
GAATGGTAGGTGCAGCATGAGTGTATCCAGAAGATCAGGAACTCTAGAAGAATTCAGATTTTTAACACAAGAGTAAACGTAAAAAGAAGGTTTTACAAGACTCACGTTAACAATATTGCAGCAGTACGCACACAATCGAAGCGCAGTAAGGATGGCTAGTGTAACTAGCAAGAATACCACGAAAGCAAGAAAAAAGAAGTACGCTATTAACTATTAACGTACCTGTCTCTTCCGAAACGAATGAGTACGATGAGATCTCATGTGCTACCATCGCAATTGCCTAGTCT
+
/0)//5///)/;4444455555555:<679:7///78<4;7:CEAABC@BB@B@CCA>??@?0@>BBDCBECCBB@6@@99999*:C>C<AAA8@DC@AA@BAAC;;7;@BB?ABC?BBBBCCCBBCCCCCDCC@CCAA?BBBAAAAA>B@E;;<;CCCCBBB@DDCCBB?BB?AAA<?>@@=8===9999999%9>;>97:CCDBB=>>=?BA6<7;ACCF@BBBBBBB@C?CFD=C@@>@CBBBBBCCABAABCBBBABBBCCCDD@C???BB?C?CC@CDCBCB
@ATNG8:04512:05826
GATGGTAGCTCACGGTACGTCACACGTACTCATTCGTTTCGGAAGAGACAGGTACGTTAATAGTTAATAGCGTACTTCTTTTTCTTGCTTTTCGTGGTATTCTTGCTAGTTACACTAGCCATCCTTACTGCGCTTCGATTGTGTGCGTACTGCTGCAATATTGTTAACGTGAGTCTTGTAAAACCTTTCTTTTTACGTTTAACTCTTCGTGTTTAAAAATCTGAATTCTTACTAGAGTTCCTGATCTTTCTGGTAGAGCGTGCATATATCTACCATCGCAATTGTCCTCAGTCTATC
+
00//5:76<:77//)/9///5;<::;<=99999:999A8@@494666:<<=8<<<:>29.994<5<8;;;<;99:;7:<===);<:<3333&7=<=8?8:5:A@A=?;8923799::::6<:=>B<@8://.352;?>@;885;;=58599;;555947773//*/4557@>==??052@::+6,22)26999*66666)-(----(-;>8::)8887(689:A=A;AA:<=@@@=77371759857707??:>A@:::8:>>?888;>>>@@=@;988A<=7///2,,,,**,,,.
@ATNG8:04516:05816
GATGGTATGACGAGCGTCTGAGAGGTACTCATTCGTTCGGAAGAGACAGGTACGTTAATAGTTAATAGCGTACTTCTTTTTCTTGCTTTCGTGGTATTCTTGCTAGTTACACTAGCCATCCTTACTGCGCTTCGATTGTGTGCGTACTGCTGCAATATTGTTAACGTGAGTCTTGTAAAACCTTCTTTTTACGTTTACTCTCGTGTTAAAAATCTGAATTCTTCTAGAGTTCCTGATCTTCTGGTGTCTGATCTGTATCACTACCATCGCAATTGCCTAGTCT
+
445:9=<;9994499955589::;8<>>??AB?DDC?BD@D@CCCCCCD?CCCCCAF?CCDD?C@CCCGCCCCC@BBEEE1CB?BBDD>CCBB@BCC?CD?BACCCCBCCCCCCCC@BBB?C?CCCCBBBCACCCC?CCCCCBBBCBBBCBBBC@BBB@BC?C@BACCDDCCC@DCCCC;B?B>BAABA0BCCCC>BBCCCCDBB@4;:;:*;AACC@C@BC@BBCCDBB?B@CCCCBB>@@FAHEABBBCBBBAAACCBCBED?B:;;@A;?=@@<@@BA@@
@ATNG8:04523:05850
GATGGTAGCAGACGTGACAGAGCGCCAGAAGATCAGGAACTCTAGAAGAATTCAGATTTTTAACACGAGAGTAAACGTAAAAAGAAGGTTTTACAAGACTCACGTTAACAATATTGCAGCAGTACGCACACAATCGAAGCGCAGTAAGGATGGCTAGTGTAACTAGCAAGAATACCACGAAAGCAAGAAAAAGAAGTACGCTATTAACTATTAACGTACCTGTCTCTTCCGAAACGAATGAGTACTATGTAGAGCTCTATACTAATCGCAATTGCCTAGTCT
+
65886<>C@@:<444555;>>>CCDACBB=@A@@BC@C=>>>00/;6996:6<@@@BECC2D57974<<;;333(37;??>>,??;?8@AA4B9:7:@BBBCBBA<@<@@=@CC?BB:;;BBBCCCCCCCDJ@CA@@>BABCCCCC>@<@00-0@BAA@ADACBB;;:@CCGBBB>B@@@B8??@:>=BBB3BD?BBABBBBDD@D7;;??<?=@?BBB?BBABBBB?A>BAC>EBC?AAACAAABBBBB?@@BC??@>>>>AA=B==>?<B:@A=@BCABA
@ATNG8:04485:05905
GATGGTAGAGTACAGTGTAGTAGACCAGAAGATCAGGAACTCTAGAAGAATTCAGATTTTTAACATCGAGAGTAAACGTAAAAAGAAGGTTTTACAAGACTCACGTTAACAATATTGCAGCAGTACGCACACAATCGAAGCGCAGTAAGGATGGCTAGTGTAACTAGCAAGAATACCACGAAAGCAAGAAAAAGAAGTACGCTATTAACTATTAACGTACCTGTCTCTTCCGAAACGAATGAGTACACATCGTCGTGAGCTACCATCGCAATTGCCTAGTCT
+
:;559=>ACBCBBCCBBFFGGFDBB@CCC>BBA;;:<@<@BB@AAC?CC@C???:::AAB/B?B??>A??>>?@@<==;=>==+8717,333&3896====<<:88289?=:@<<9;;;>BCCCCBBCCBBBD?CCBB?BABBBBBB>B@CBB?ACCCCCCC?CBBABB@BB?>>?<@>CDD>AAA=@@@AA2@B?A?>>B@@@@<><>>BB7;7;?BBB@CB@@@@@9?<?BA;BAA>BBBCBBBBCBBBAAABCCCBAABC@D998AA@F?AA?CDCAAA
@ATNG8:04495:05864
GATGGTAGTGTCATATGAGAGTGTGTACTCATTCGTTTCGGAAGAGACAGGTACGTTAATAGTTAATAGCGTACTTCTTTTTCTTGTCTTTCTGTGGTATTCTTGCTAGTTACACTAGCCATCCTTACTGCGCTTCGATTGTGTGCGTACTGCTGCAATATTGTTAACGTGAGTCTTGTAAAACCTTCTTTTTACGTTTACTCTCGTGTTAAAAATCTGAATTCTTCTAGAGTTCCTGATCTTCTGGACAGAGTGTGCAGATTACTACATCGCAATTGCCTAGTCT
+
44445::;<BBB=>=;;???B???@@>>???B>@>@?6==8939:;:<BB=AA:;9=B<@>AA>B?BCBCABBBC;;;;;;$:=9978>;3///<<389<7;;8585@?B?B@@AABBGAGCHAC@BCCCCBBB@DCCC@BBBCBBBCCCCCCCCCC?BCBACE@B@BFCCBCBCC=A@@@@5@>B;:;:;:*:@CCC>AACCCCCBBB;@@@@0AAB?B4:6:A?BBFCCCD@D@CCCCCC9::B@BCDCCBBBCCBBBCC>BBDDDCABBCF@B?BDAGE@@@B
@ATNG8:04517:05879
GATGGTAGTAGTACACTAGTCATACCTGAAGATCAGGAACTCTAGAAGAATTCAGATTTTTAACATCGAGAGTAAACGTAAAAAGAAGGTTTTACAAGACTCACGTTAACAATATTGCAGCAGTACGCACACAATCGAAGCGCAGTAAGGATGGCTAGTGTAACTAGCAAGAATACCACGAAAGCAAGAAAAAAGAAGTACGCTATTAACTATTAACGTACCTGTCTCTTCCGAAACGAATGAGTACATAGATATACGTATAGCTACCATCGCAATTGCCTAGTCT
+
CDBA?BA;;;@@<<<=@666<::44.499.5555595;6;;;555;5<:593//---666'605---788::333(3349999)9:5:-333&3;;4:333399//(/06838/3.3;;:==>AA@A@@B@@@?CBBB@CCCBBBCC?D@DAA>@CBAAAAA>ABBBBC?BB@@???AAAAB=A@@;::9999%:?<9979>6:A@<A=A8::0;7;@BBB?A@AAAAA@D9::C?CCB?BBBCBBBCCAAABBBBBF>>;:;;;=>8=>>;;;;>7???CFDC?>
@ATNG8:04520:05887
GATGGTACGATACGTCGCTGATACACCCAGAAGCATCAGGAACTCTAGAAGAATTCAGATTTTTAACATCGAGAGTAAACGTAAAAAGAAGGTTTTACAAGACTCACGTTAACAATATTCAGCAGTACGCACACAATCGAAGCGCAGTAAGGATGGCTAGTGTAACTAGCAGGAATACCACGAAAGCAAGAAAAAGAAGTACGCTATTAACTATTAACGTACCTGTCTCTTCCGAAACGAATGAGTACACATCGTCGTGTCGTGCTACCATCGCAATTGCCTAGTCT
+
////4://-----//77//6=><B000-0==90//::995:7888:4448<<9=7;>773333$31777887778898/33/////$//(/(///&/676::::::;55/5.57/5553955<A@@CBBFBBBCB?BCBB=@@@@@CCD?B?A;;7;BAAABAA=AAABBBB?B?CCB?BCCCE=>??<@?@@A2AB?BBBBBBA::6:9==@A<A<@@CDD@CCBB@@@?C?BBB=A??<:::ABBACB??@BBBCCBB???AAAAA<??AA??<??BB=ABC?>>
@ATNG8:04523:05877
GATGGTAGTATATCGCGTCGCTATCCAGAAGATCAGGAACTCTAGAAGAATTCAGATTTTTAACACGAGAGTAAACGTAAAAAGAAGGTTTTACAAGACTCACGTTAACAATATTGCAGCAGTACGCACACAATCGAAGCGCAGTAAGGATGGCTAGTGTAACTAGCAAGAATACCACGAAAGCAAGAAAAAAGAAGTACGCTATTAACTATTAACGTACCTGTCTCTTCCGAAACGAATGAGTACATAGATATACGTATAGCTACCATCGCAATTGCCTAGTCT
+
;;44.4884;5<:;9;<<566<;::.6495:::;<<8<8<;;666?8<=<?9;;///777'7)///<<<<><<<6;:@?===+;>:;5;;;+99949665;=<AB@A@DD@CAA>AC@@ADBBBCCAAAACC@DF@@>@CBBCCCC@C@D@A>ABBBCCCB?CCBBB@=@@=000;=>>AA8<<;8888888$7;989478;;=>89122;=1=7<<@;:4:?>?????B>AAC>BBB?@??@>???BAABBBBBBDCB@@@A>;;4:888884:4??<@=AA??
@ATNG8:04528:05897
GATGGTAGAGTATCATGTGTATCTCCAGAAGATCTGGAACTCTAGAAGAATTCAGATTTTTAACACGAGAGTAAACGTAAAAAGAAGGTTTTACAAGACTCACGTTAACAATATTGCAGCAGTACGCACACAATCGAAGCGCAGTAAGGATGGCTAGTGTAACTAGCAAGAATACCACGAAAGCAAGAAAAAGAAGTACGCTATTAACTATTAACGTACCTGTCTCTTCCGAAACGAATGAGTACACATCGTCGTGTCGTGCTACCATCGCAATTGCCTAGTCT
+
55559=<CBBBBBEEBCCDHCBAAB?BBB?BBBBCC?C=A@CCBBB?DC@C>?@@:9999*:>ACEDFDDEBB@6@@99999*;E>E5:99&9CA=?BBBBCCCD=B?BC?AAB?BBBACCCCDDC@@@BBDADDCC?BBBCCCBB@B?CBB?BDDCBAAC?CCCCCC?AA?@@@<>?BBA8?7828?AAB3BB@B?>>CCCCC?C@BA@@<@<<AECC?CBA@@BB?B@CCC=CBB@BCBBBBBBBAAABACCBBBCCCCAACD@B888BB?B?@@>AEB@A@
@ATNG8:04529:05862
GATGGTAGTGTGTCTCTGAGAGTAGTACTCATTCGTTTCGGAAGAGACAGGTACGTTAATAGTTAATAGCGTACTTCTTTTTCTTGCTTTCGTGGTATTCTTGCTAGTTACACTAGCCATCCTTACTGCGCTTCTATTGTGTGCGTACTGCTGCAATATTGTTAACGTGAGTCTTGTAAAACCTTCTTTTTACGTTTACTCTCGTGTTAAAAATCTGAATTCTTCTAGAGTTCCTGATCTTCTGGAGATACACATGATACTCTACCATCGCAATTGCCTAGTCT
+
55555<;;BB?@?>@?BBB;<;:99@99555>5?@BC>BB?C@CBCCCAB=ABCBC@CACCCC@B@BCCCCCBCCAFCCDD5CC@CCCF>CBAB:;;A>BD=;<;ABA=CCAAABBC@CCC@C@DDEECCCC@BBBC?BBAAB@BBCBBBBBBBB?BBC@BC@C@B@@@ACABB@CCCED:C?CACDCCC5CDCCC>BCDBBBCBBB=AAAA,A@@AC@D?BB?AAABBAB?B@BBBCBB>A@C@BCCCFDCCCDDCD@AAA@DC@C9::BC@C@CDABBCCCC
@ATNG8:04529:05894
GATGGTAGCGCACACATAGATACAGTACTCATTCGTTTCGGAAGAGACAGGTACGTTAATAGTTAATAGCGTACTTCTTTTTCTTGCTTTCGTGGTATTCTTGCTAGTTACACTAGCCATCCTTACTGCGCTTCGATTGTGTGCGTACTGCTGCAATATTGTTAACGTGAGTCTTGTAAAACCTTCTTTTTACGTTTACTCTCGTGTTAAAAATCTGAATTCTTCTAGAGTTCCTGATCTTCTGGATAGCGACGCGATATACTACCATCGCAATTGCCTAGTCT
+
<<BC?BBBCBCCCDCCCCCIICCCCECCCEBC@CCCG=BB?C=@@BBCBC@FCCCC@D@BBBB>BABDFLBBBCB>;;;;;*;@>B@BB=B>BD@C?B?BC@ABCLJL?CCDDDCCCACCC?C?CCCDCAAA@CCCC@CCCDBCBABACCCCBCC?DCC?CD?C?AACCCDDDE?A::::.:>@=::::9*:BDDF=CBCBCCBBCC>BBBB0BAAAFAC@CC@BBCFDCB?B?CDDBBB?BBC@CBB@AC99::CBBBBBDDCC@BBBBDCAD@BC@CCL;;;
@ATNG8:04529:05897
GATGGTAGCTACGTAGTCACGTCATATCCAGAAGATACAGGAACTCTAGAAGAATTCAGATTTTTAACACGAGAGTAAACATTAAAAAAGAAGGTTTTACAAGACTCACGTTAACAATATTGCAGCAGTACGCACACAATCGAAGCGCAGTAAGGATGGCTAGTGTAACTAGCAAGAATACCACGAAAGCAAGAAAAAGAAGTACGCTATTAACTATTAACGTACCTGTCTCTTCCGAAACGAATGAGTACTAGAGTCAGAGCAGAGCTACCATCGCAATTGCCTAGTCT
+
---/)//////74459:97///9//4557:=<.55555555;59<<///:2/-(-(////////$/3899:;<;;777(---(-----#--(/399:+33:69933366//(/(//0//36332;>;666A=AB;;;;5;??@;@;:9@AAA=A=A;;4:AAA?;;=:B=B???AAA>9992999::,777/8;<;;.;?<BB@BAB>?;;?5;;=>18188;<<7;A@@@CC@B@AA@<>9959@@FBB@@9999977<<899888344=7;;9.--(-(--(-77:;5
@ATNG8:04530:05865
GATGGTAGGCACTGCGCACACATCCCAGAAGATCAGGAACTCTAGAAGAATTCAGATTTTTAACACGAGAGTAAACGTAAAAAGAAGGTTTTACAAGACTCACGTTAACAATATTGCAGCAGTACGCACACAATTGAAGCGCAGTAAGGATGGCTAGTGTAACTAGCAAGAATACCACGAAAGCAAGAAAAAAGAAGTACGCTATTAACTATTAACGTACCTGTCTCTTCCGAAACGAATGAGTACATAGATATACGTATAGCTACCATCGCTATTGCCTAGTCT
+
CCBB?BCC>@;==A?:>@55566<>)65:59::>@A6;4;BCBCCCBCC@B@CCBBBBBA0A<;;:;:9?9939194:6@@@+==:=;?G@2@AA<@>655<955.45::5<5925?<:99<@@CABBBBBB?B7;;<@;;;BBBC?B>B;;7<BAAAA@?<?@A?@@?BA<000000@@A8?:=9:::::9%9>;<@:BBB?@A<@7:9=C6=9=?A@@=@A@??AA?B>AAE>CBB?BBCEBBBBBBBBBBCCBA??A@@>>>><A>>>?A>>;@?;?AB888
@ATNG8:04490:05924
GATGGTAGACACGGTGTGCTCTCTCGTACTCATTCGTTTCGGAAGAGACAGGTACGTTAATAGTTAATAGCGTACTTCTTTTTCTTGCTTTCGTGGTATTTCTTGCTTAGTTACACTAGCCATCCTTACTGCGCTTCGATTGTGTGCGTACTGCTGCGATATTGTTAACGTGAGTCTTGTAAAACCTTCTTTTTACGTTTACTCTCGTGTTAAAAATCTTGAATTCTTCTAGAGTTCCTGATCTTCTGGACAGAGTGTGCAGATACTACCATCGCAATTGCCTAGTCT
+
::?B?BB<<7;0/)//////9;99;D@966<<@:BBBC>CEADADC?>==>+//::;6;6;5:5.38:9:8CAA@B>BB?>>+8;39377(3;;<6;::;26:5///(///(/:<;:??A;5551719>>;;:??;??==8===:::@;:;B>>>???;;:@7;;;?<>88887@@@:<=ADD5B7;555DCD/=>>@@3:;==>===;;56<<<+;//-/=9<7>>:>AA@???=B<;;;?AA388;=>>77///666:=:9:>???B=A::9:6161//*/99;??
@ATNG8:04495:05931
GATGGTAGTATATCGCGTCGCTATCCAGAAGATCAGGAACTCTAGAAGAATTCAGATTTTTTAACACGAGAGTAAACGTAAAAAGAAGGTTTTACAAGACTCACGTTAACAATATTGCAGCAGTACGCACACAATCGAAGCGCAGTAAGGATGGCTAGTGTAACTAGCAAGAATACCACGAAGCAAGAAAAAAGAAGTACGCTATTTAACTATTAACGTACCTGTCTCTTCCGAAACGAATGAGTACATAGATATACGTATAGCTACCACTCGCTAATTGCCTAGTCT
+
:/0/694449445///79//////72944.444>55.6.5<<<=6979=8A=B@?;:9999#97@<=C>>C>>CD99794444$4:394;==4??@;@A@B?===>9>:>>8>:9444?499@@9966<;=<@;@A:;698:?<>==995:::5:::::><A<@@@@C@=@@:=<;5;73788775777777$89/3733997225'54966;2:2559A<<@B9984:9=9:BC=BCB>@@A<=;><777373333=8889985322--------294B<7=://..
@ATNG8:04499:05955
GATGGTACGAGTAGTCATGTGTATCTCCACGAAGAATCAGGAACTCTAGAAGAATTCAGATTTTTAACACGAGAGTAAACGTAAAAAGAAGGTTTTACAAGACTCACGTTAACAATATTGCAGCAGTACGCACACAATCGAAAGCGCAGTAAGGATGGCTAGTGTAACTAGCAAGAATACCACGAAAGCAAGAAAAAGAAGTACGCTATTAAACTATTAACGTACCTGTCTCTTCCGAAACGAATGAGTACACACTCTCATATGACACTACCATCGCAATTGCCTAGTCT
+
////)////77:/55/////79>590@+0//939:44444.4.4:999<:5:;.5.49445===+=7;@@?A@B966A6=;;;<<<+<@?B?B??2BCC?B;94994::3:7;<8<<<?B>BBBBBA@@A??B@9:2:?9:;)9@@>9599258955055:;;;<<;>;>>=8-3449;<7;;333,377177;;;.;A9>=BBBA><</77)7>994915295555999544.4599>8:===959AA?@BBAA@@@;;;;>>=>>>9955>89://)/)/:477;>;6
@ATNG8:04504:05959
GATGGTAGTAGTACACTAGTCATACCAGAAGATCAGGAACTCTAGAAGAATTCAGATTTTTAACACGAGAGTAAACATAAAAAAGAAGGTTTTACAAGACTCACGTTAACAATATTGCAGCAGTACGCACACAATCGAAGCGCAGTAAGGATGGCTAGTGTAACTAGCAAGAATACCACGAAAGCAAGAAAAAGAAGTACGCTATTAACTATTAACGTAACCTGTCTCTTCCGAAACGAATGAGTACGAGAGAGCACACGTTTCTACCATCGCAATTGCCTAGTCT
+
;;>>>BAA;;:>:<:556;99;444.444.4445551616;CEBBB@BB@C?BD;;;A@@*;6;ABBBA@=<::4.-------#-8396<<=1<:=6;88333<33,3133.39968888>;;;<<<<<<<;7270//*/0/0<@8=672<00*0>0/098<3<99<<=:>>;888<@BABA;<;;6=@@@@2@C>AABBBCA>><<+//76/3--/00*027//48::5:3666.6//)/6;:===B=B@@ABBBBBC???8?A>><>00/993<866/6;;655
@ATNG8:04516:05939
GATGGTAGGCGACATACATACGCGCCAGAAGATCAGGAACTCTAGAAGAATTCAGATTTTTAACACGAGAGTAAACGTAAAAAGAAGGTTTTACAAGACTCACGTTAACAATATTGCAGCAGTACGCACACAATCGAAGCGCAGTAAGGATGGCTAGTGTAACTAGCAAGAATACCACGAAAGCAAGAAAAAGAAGTACGTTATTAACTATTAACGTACCTGTCTCTTCCGAAACGAATGAGTACTATGTAGAGCTCTATACTAATCGCAATTGCCTAGTCT
+
C@@A?B>C@C:<;DCCCDCCCCBBB?@@C@BBBBAA?BADCCBBAA?@A?B>AABBCCCC3C?CCBBCBBA::;/;@;;;;;*;B>C@BBB;CGGAHAABCCCBB@B@BC@BBB?CCCCCCBBCCCBBBCCC@CDCC@BBBBBBBA=A=B::8;BCCBBCC@CCCCCC@AB>AB@<@@??>9?@?;?????1?A>A???AA=AA>A>A?>??B?BBAAA@CAA=>@@8<8AAB=BCA<AAAA???AAAAA@BBBBBBBCC>??@;>>><=8<;;;7;=>=88
@ATNG8:04523:05938
GATGGTAGTGTGTCTCTGAGAGTAGTACTCATTCGTTTCGGAAGAGACAGGTACGTTAATAGTTAATAGCGTACTTCTTTTTCTTGCTTTCGTGGTATTCTTGCTAGTTACACTAGCCATCCTTACTGCGCTTCGATTGTGTGCGTACTGCTGCAATATTTTAATCGTGAGTCTTGTAAAACCTTCTTTTTACGTTTAACTCTTCGTGTTTAAAAATCTGAATTCTTACTAGAGTTCCTGATCTTCTGGGTGTATCAGGCGAGTATCTACCATCGCAATTGCCTAGTCT
+
?A@@:CABBB;;6=<<<B@BBBCBBBBB@@AA>A???:@B@D@CCDBBBC?BBCCC?CAFDCC?B@CCGCCCBAA@CCCCC1BB>BBCB>BCCC@CCC>BB6;;CBBB@CCGCCCCC@CCC@C?CCCCCCBB@CDDD>AACCCCCCCAACDBB9:8;BA@A7?5;;;;=:9999.54444&4.4.4/:::);998:.7)//7869:====5CDDD15885?7?:??;<<;<<://(/(//9873,2553,....6654,23....33535+225335272./(....55
@ATNG8:04530:05920
GATGGTAGCTCTGCTCTGACTCTCGTACTCATTCGTTTCGGAAGAGACAGGTACGTTAATAGTTAATAGCGTACTTCTTTTTTCTTGCTTTCGTGGTATTCTTGCTAGTTACACTAGCCATCCTTACTGTGCTTCGATTGTGTGCGTACTGCTGCAATATTGTTAACGTGAGTCTTGTAAAACCTTCTTTTTACGTTTACTCTCGTGTTAAAAATCTGAATTCTTCTAGAGTTCCTGATCTTCTGGATACACTCATGTGCACCTACCATCGCAATTGCCTAGTCT
+
----05565/55;5=>?;;:A?;;;A>>CC::4:>>>8<B?C@CCCDBBB@CCCCB?BADDBB>A@CCCCCCBBB=:99999%;>=:@LF?G@=C<C?>?>C:;;BC@A?BDDFCBCD@C@@?@@CCBBCBBBBDDBB?BCFCCCCCCBBBCBBBB@CCC?BB?B@CCCCCCCBB?BBBBA3A5;5;<<;<*;CDDD>HBCBBBCCDC@CCCD5CCCBB=B>@@=@BBBB@@=@>AAABCG?AADACCCCBBBBBBBBCDCC?AB@;@0000@:=:BB?BCCBBB
@ATNG8:04489:05997
GATGGTAGCTATACGTATATCTATGTACTCATTCGTTTCGGAAGAGACAGGTACGTTAATAGTTAATAGCGTACTTCTTTTTCTTGCTTTCGTGGTATTCTTGCTAGTTACACTAGCCATCCTTACTGCGCTTCGATTGTGTGCGTACTGCTGCAATATTGTTAACGTGAGTCTTGTAAAACCTTCTTTTTACGTTTACTCTCGTGTTAAAAATCTGAATTCTTCTAGAGTTCCTGATCTTCTGGGATGTGTGCGCAGTGCCTATCGCAATTGCCTAGTCT
+
AAAB9B@<==<<<555<<<;<<<;;;99;<;?6ABCC=CC?B?BBCCCDD@AABCB@B?CDCC@B@BBBBABB:<499333$7;39??:29A?B<??A=@?;?AA@BB>AABBBBAA>ABB=A=>888==AA<>>??388=D??>>::99:/--70--/065494::;AAAAAA<???>=/=18188888(8=>GK:CC>>>@?:;;8==<=+=888?=B<@@=?>>>A@@<@<A>>>@@766;;6;///;:@?>>A;;;@<A@@@=;;<@:=><?@=>==
@ATNG8:04493:05996
GATTGGTAGGACGAGGCGTCTGAGAGGTACTCATTCGTTTCGGAAGAGACAGGTACGTTAATAGTTAATAGCGTACTTCTTTTTCTTGCTTTCGTGGTATTCTTGCTAGTTACACTAGCCATCCTTACTGCGCTTCGATTGTGTGCGTACTGCTGCAATATTGTTAACGTGAGTCTTGTAAAACCTTCTTTTTACGTTTACTCTCGTGTTAAAAATCTGAATTCTTCTAGGTTCCTGATCTTCTGGCGCGTATGTATGTCGCCTACCATCGCAATTGCCTAGTCT
+
-.-(-05--(-/444.4:::455<:<5<<<<<<=7<444(48393:<==BBB>ABBCC@DGGDCC@C@CCCCCCCCC@BBBBB0@@=AGDJ?CCCD@CCC?BB?AACCDC@CCECCCCD@BBB?C@DAA@BBBB@BBCC@CCCCCBBBCBBBBBBDD?BBB?CC?C?BBC@@@CBB?BCBBB7A;A4;::::*;A@@A;@@B;;<GCFC@DDCD3C@@AA?A?A@@DBCB@C?C?BBABBB=@@C>BBBBBBCDBBCBBB@@>@CB@D???@?=A?@@?@BB@@@
@ATNG8:04498:05989
GATGGTAGCAGACGTGACAGAGCGCCAGAAGATCAGGAACTCTAGAAGAATTCAGATTTTTAACACGTGAGTAAACTTAAAAAAGAAGGTTTTACAAGACTCACGTTAACAATATTGCAGCAGTACGCACACAATCGAAGCGCAGTAAGGATGGCTAGTGTAACTAGCAAGAATACCACGAAAGCAAGAAAAAGAAGTACGCTATTAACTATTAACGTACCTGTCTCTTCCGAAACGAATGAGTAACTGAGAGTACGATATGTCTACCATCGCAATTGCCTAGTCT
+
85557=<<BBAB:;5;;99<6:9BD;:;6=@@=6968=8<BB595<58;9;:<<884>;;):18;8333<;<=;.77,38899%93,36===1=B=7;@8><AB8815:=>:>??388@@B>>>?@A???AAA<A@??8==;88225.25;;@7=99:;?>>=AAA?@?=;;7;C@166///'../(.;;;;)360:<?=>>???5:4:>>A=A==>?>><B???:;:9=:>BB:AAA=8//5//(.777;?>88;@@AA===>;:;<=<==<<4<;A?4:95555
@ATNG8:04498:06008
GATGGTAGTATATCGCGTCGCTATCCAGAAGATCAGGAACTCTAGAAGAATTCAGATTTTTAACATCGAGAGTAAACGTAAAAAGAAGGTTTTACAAGACTCACGTTAACAATATTGCAGCAGTACGCACACAATCGAAGCGCAGTAAGGATGGCTAGTGTAACTAGCAAGAATACCACGAAAGCAAGAAAAAAGAAGTACGCTATTAACTATTAACGTACCTGTCTCTTCCGAAACGAATGAGTACATAGATATACGTATAGCTACCATCGCAATTGCCTAGTCT
+
:;5:9>>@@<?5559<<;<<;5555.59974555555;6;;?9<9B?BA=B?;;0@?A@A0@;>0//9//4:444(3;8<<<<):8.4.399+9;;055=;:89//)/388398:5::;=??>CCCCCCCCCC?CCCC>@@A@A@::7;@CBB@BBBDBBBB?BBCBBA?BB@A@A4:9=??8<?@;99::::%:>9;:79B>A>>;><>9@?:@;@@DCFACDAAA@@5:5:BA;BDB9;:BEEEBCBBAAABBBBCBA>>;;:=949////<5:5AB@BBBB@?
@ATNG8:04500:05966
GAATTGGTAGACATATCGTACTCTCTGTACTCATTCGTTTCGGAAGAGACAGGTACGTTAATAGTTAATAGACGTACTTCTTTTTTCTTGCTTCGTTGGTTATTTCTTGCTAGTTACACTAGCCATCCTTACTGCGCTTCGATTGTGTGCGTACTGCTGCAATATTGTTTAACGTGAGTCTTGTAAAACCTTTCTTTTTACGTTTAACTCTTCGTGTTTAAAAATCTGAATTCTTACTAGAGTTCCTGATCTTTCTGGCGCGTATGTATGTCGCTACCCATTGCAATT
+
//)/)/)///--6-//::///;99<55//7///:4/59>4::7:5:::;<=>9<<:::497;;552/6;8///8////(/33333#33178838771717377818=4:?B@>@;@<;;;99;77AA;A379:6626828:;<8::8A==;>>?@:9655:17796577(7185599//.7055555+6+25'588:8+999<>19///9;5;8=<=>3?@?@/@888;6;166,/.789<7;771858857807<<4787777999?=<=?;75566.,,(,,,(-2
@ATNG8:04507:05962
GATGGTAGTGTCATATGAGAGTGTGTACTCATTCGTTTCGGAAGAGACAGGTACGTTAATAGTTAATAGTCGTACTTCTTTTTTCTTTGTCTTTTCTGTGGTATTTCTTGCTAGTTACACTAGCCTTCCTTACTGCGCTTCGATTGTGTGCGTACTGCTGCAATATTGTTAACGTGAGTCTTGTAAAACCTTCTTTTTACGTTTACTCTCGTGTTAAAAATCTGAATTCTTCTAGAGTTCCTGATCTTCTGGACGACGCGCACTGACACTACCATCGCAATTGCCTAGTCT
+
4944.44:;;<<555;99<955/////////>9>>>?8==04.445999949<5551/4:7..),(,,,--:9;<<.555555#444)4:4444&48888.4333(33-33889<:>??@@=BB?C@CACFDCCCCCBB?BCCCABCBBBBBBCBBBCCCCCABBB@BC@CACCABAAABB>@@CCC8B?B>@@EED5CC;;;6;;;;AA@@@@=@A@A,AAAB@=A?BB>AAABC;;9;@CBBBBB<A@@<AA<;;@@BBBB<;;CCCBCB?CCCBAAAEACC@CCCBBC
@ATNG8:04508:05983
GATGTAGACACGTGTGCTCTCTCGTACTCATTCGTTTCGGAAGAGACAGGTACGTTAATAGTTAATAGCGTACTTCTTTTTCTTGCTTTCGTGGTATTCTTGCTAGTTACACTAGCCATCCTTACTGCGCTTCGATTGTGTGCGTACTGCTGCAATATTGTTAACGTGAGTCTTGTAAAACCTTCTTTTTACGTTTACTCTCGTGTTAAAAATCTGAATTCTTCTAGAGTTCCTGATCTTCTGGGTGTATCAGCGAGTATCTACCATCGCAATTGCCTAGTTT
+
CB@ABACCCCCCBCBBBBBCJCBAAA@ABAA=AB@@=BC?B>BBCBCED@GCA@@@C>@@AD?B?BAAACCCCA?ABDDD3BA>A9:9,7?AA@C;959A9???<@A<@ABBBCAA>===7;8<AAAA@@A<BBBB;AAA@@@@?A?>=>@@>@=>>=<@@<@<AAAAAAAAA;>::;;1;9<988776(9>888*79:868?>>?<@@@>/9@@AA=D<@@====A?@@=D:>>AA>=:==AA:<::AAAAAAAA:9;B==6606///88386:>;?D=>=8
@ATNG8:04510:05965
GATGTAGCGCATATCAGCGCAGCCCAGCAAGATCAGGAACTCTAGAAGAATTCAGATTTTTTAACACGAGAGTAAACGTAAAAAGAAGGTTTTACAAGACTCACGTTAACAATATTGCAGCAGTACGCACTCAATCGAAGCGCAGTAAGGATGGCTAGTGTAACTAGCAAGAATACCACGAAAGCAAGAAAAAAGAAGTACGCTATTAACTATTAATGTACCTGTCTCTTCCGAAACGAATGAGTACTGCGTCTCACTCTCGCCTACCATCGCAATTGCCTAGTCT
+
::55=<<<=C@555;556?;;;=<4<555455/79;)/)/7779::5:9171/////////#4.5;<====@>@@7?=BDDDD2DD?C@CCD<CBC?ABCBAAB;;69<@@@BBB?BCCBBBCC@AAB@@ACC@CGDD?A@CBBBBB?B?B<;9;BBBCIA@?@BBCBB@CB@BFD>A?::9/7<<8779999%9;;;?8?<:AA?5773@DB>?<?AA>?;?>;;;;;5;:>>?9?@@:==?;;;A@>==;;;CCBBCCBBB@CCA@A000;A@A@BCAEDDDCC
@ATNG8:04514:05993
GATGGTGCGAGCGAGTGTGTATACCAGAAGATCAGGAACTCTAGAAGAATTCAGATTTTTAACACGAGAGTAAACGTAAAAAGAAGGTTTTACAAGACTCACGTTAACAATATTGCAGCAGTACGCACACAATCGAAGCGCAGTAAGGATGGCTAGTGTAACTAGCAATAATACCACGAAAGCAAGAAAAAAGAAGTACGCTATTTAACTAATTAACGTACCTGTCTCTTCCGAAACGAATGAGTACGAGAGTCAGAGCAGAGCTACCATCGCAATTGCCTAGTCT
+
=C>A266;:;<<<<=696@BBCCC@DBB?BDBAB=0505/799/00/>;@:=@=CBAAA.;45@996;;;>=>9@544999(9?5:.955&5<@=BBBBCA@;;.9.493:=>:<<;;ABCCBDCCCBCBC@AAAD@BBCCC;9:=B<@AB=@966;;<<8<<<<=<=@@<000+0009:.:BA<999999%9<8<97837@9//(/5///(/495;;?A>7;;<<999=@:>@@8=::4:99=A?ABBADBAAACCCBBA@@A>>=9?@@??AAH?CBABAADDC
@ATNG8:04520:05966
GATGGTAGCGCATATCAGCGCAGCCCAGAAGATCAGGAACTCTAGAAGAATTCAGATTTTTAACACGAGAGTAAACGTAAAAAGAAGGTTTTACAAGACTCACGTTAACAATATTGCAGCAGTACGCACACAATCGAAGCGCAGTAAGGATGGCTAGTGTAACTAGCAAGAATACCACGAAAGCAAGAAAAAGAAGTACGCTATTAACTATTAACGTACCTGTCTCTTCCGAAACGAATGAGTACTATGTAGAGCTCTATACTACCATCGCAATTGCCTAGTCT
+
005:5:<@AA@@;9;BABBCCCCCE?BBB@BBBBCC8;89>AAACB?AA;@;999;;;;;*;5;;CBCBECAAA;AC;;;;;*;A=A>BBB9BBB>BBBBBBC;::;?BCABBB@BCBCCBBBBBBCBBBDD@GEBC?BBBBBCDD?B@B996;BBCCCCB?BCCDCC@CC@BBB@BDAA@:A@?<?CCCC3CB?BBBABBBBD?B<>>CC=@=?ABAA=@B@AABB@B@BBC=DCC@AACCCDCAB?A@B@AAA898@@@@BAA=A:;;;@?B?@A?@BBBBB
@ATNG8:04489:06045
GATGGTAGTATATCGCGTCGCTATCCAGAAGATCAGGAACTCTAGAAGAATTCAGATTTTTAAGCACAGAGAGTAAACGAGTAAAAAAGAAGGTTTTACAAGACTCACGTTAACAATATTGCAGCAGTACGCACACAATCGAAGCGCAGTAAGGATGGCTAGTGTAACTAGCAAGAATACCACGAAAGCAAGAAAAAGAAGTACGCTATTAACTATTAACGTACCTGTCTCTTCCGAAACGAATGAGTACTATAGACTATCTGAGACTACCATCGCAATTGCCTAGTCTA
+
---8(--:<<<@B@;;==;;;6666.54<055=<<<8<67///0/96<<:<7:>494999'9.55944455<:<;;3/00///////#/6)/)333&3:;643333??@@;A>?>7=?A48==:ACC?;?CCCBBBB?BBAA=A???@@=>8<;>89/8<<;?@;B>774>@@>B?:==?0//8880//56<::::.::37779?AAAA:=:<==<0807<@A@=AA:99;??@9000+000*0>>@A???AAACBBBBB>>00/>:<981<0///:6:6<>8<:98,,,
@ATNG8:04499:06026
GATGGTAGTACAGTGGATAGACGACACCAGAAGATCAGGAACTCTAGAAGAATTCAGATTTTTTAACACGAGAGTAAACGTAAAAAGAAGGTTTTACAAGACTCACGTTAACAATATTGCAGCAGTACGCACACAATCGAAGCGCAGTAAGGATGGCTAGTGTAACTAGCAAGAATACCACGAAAGCAAGAAAAAAGAAGTACGCTATTAACTATTAACGTACCTGTCTCTTCCGAAACGAATGAGTACGAGAGTCAGAGCAGAGCTACCATCGCAATTGCCTAGTCT
+
;@:>7<:7/------(--77<>?=;;:7<55.599555.5.599544;799385494444444#549;<B>@CICDD=BBCCCDC1BB?B@BBC9BCD@CB@CD@@0000@AA@AAE@CCCCBBBBBBCCAAACD@DECC=AACCCCCC?C?CAA>ADCEDFCC?CCCCBB?BB?CCB<>>9983:>=<::::::%:><;948==CBB7773@AA;?<@BGJCACCB@@BA;?=@BB<BEG>AABCDDCCCCBABBBBABBCCCAAACC@B788BB@E?CC@CCCBCB
@ATNG8:04514:06030
GAATGGTAGTGATACAGATCAGACACAGAAGATCAGGAACTCTAAGAAGAATTCAGATTTTTTAACACGAGAGTAAACGTAAAAAGAAGGTTTTACAAGACTCACGTTAACAATATTGCAGCAGTACGCACACAATCGAAGCGCAGTAAGGATGGCTAGTGTAACTAGCAAGAATACCACGAAAGCAAGAAAAAAGAAGTACGCTATTAACTATTAACGTACCTGTCTCTTCCGAACGAATGAGTACCTCTCAGACGCTCGTCCTACCATCGCAATTGCCTAGTCT
+
**(**(*2229<=>?>>;;;;555<999:.5555995:5/////)/:498(-)00///////#/4678:;8;88;8388:=>=>+;;7;;>>?2CDD@CBBBFCGFC@D@BB?@@B>BBBBBCBCBCCCCBBBC@CCBB@BCAAAB;;8;@DCB@BCBBBBBB?AAAAACABC?;;94:::::29>=;999999%9=;===?BBCCC>A>><BB:>:>@CBB@BBAA;;;?A?::89@A=ABAAABB?BBBB???BCBAAAFE7;;>:>;::==:=8AA?ABBCBB
@ATNG8:04520:06024
GATGGTAGCTCTGCTCTGACTCTCGTACTCATTCGTTTCGGAAGAGACAGGTACGTTAATAGTTAATAGCGTACTTCTTTTTCTTGCTTTCGTGGTATTCTTGCTAGTTACACTAGCCATCCTTACTGCGCTTCGATTGTGTGCGTACTGCTGCAATATTGTTAACGTGAGTCTTGTAAAACCTTCTTTTTACGTTTACTCTCGTGTTAAAAATCTGAATTCTTCTAGAGTTCCTGATCTTCTGGGCAGACTCTCACACGCCTACCATCGCAATTGCCTAGTCT
+
44445;::A95554===@??96666655?=;;9?>>>5>>:C:ABBCBBB?DDDCB@B@CCCC?C@FCDGCCCCC@CCCCC5CB@CCCD>FCCC;:;D?CD?BBCBBCFCFDCCCBB?BCC@D@DCBBBB@@<?BCC@CCDCCCBBCCBBCBBBC@BAA?BC?C?CCCCCCCCC>C;;;;.;>C>AA@@@,@CCCC?ICCCCCFBBB@CDCD5;;;AC?C?BC?BCDCCAA>@@BBBBBC@BBDG>CECCBBBCCBBBCCC@CDE@C:::AC?A@BB>ADD@A@
@ATNG8:04523:06043
GATGGTAGGAGACACGTCGCACACGTACTCATTCGTTTCGGAAGAGACAGGTACGTTAATAGTTAATAGCGTACTTCTTTTTCTTGCTTTCGTGGTATTCTTGCTAGTTACACTAGCCATCCTTACTGCGCTTCGATTGTGTGCGTACTGCTGCAATATTGTTAACGTGAGTCTTGTAAAACCTTCTTTTTACGTTTACTCTCGTGTTAAAAATCTGAATTCTTCTAGAGTTCCTGATCTTCTGGGCTGCGCTGATTATGCGCTACCATCGCAATTGCCTAGTCT
+
???A:=AB9CBBA@;;;;<<AAAACBBB@B;;4<;;<0;C=A=ACDCBBD@CBDCC@B?BB@@=@=@@BDCBBBB8?>>>=.=@9<973)3::=395?:>??A?=;8927;>?ABBB@B?:7;;>?@;;;??=@@@A=BBBC;;;;;;==>898=9;::<A>18169:?AAAAA:>>@A@5A5:6:=AAA.;;BCF9>;;<@?@?;;7:AAA/A>>=A<@=AA;?@HB=;;7:<??@@;;76:9>6=///3366/-)-2,,,---6263388;7=085588;<<>
@ATNG8:04533:06059
GATGGTAGTGCGTGAGAGAGAGACCCAGAAGATCAGGAACTCTAGAAGAATTCAGATTTTTAACACGAGAGTAAACGTAAAAAGAAGGTTTTACAAGACTCACTTTAACAATATTGCAGCAGTACGCACACAATCGAAGCGCAGTAAGGATGGCTAGTGTAACTAGCAAGAATACCACGAAAGCAAGAAAAAGAAGTACGCTATTAACTATTAACGTACCTGTCTCTTCCGAAACGAATGAGTACATAGATATACGTATAGCTACCATCGCAATTGCCTAGTCT
+
@??C8@@?@@@@<<@BBCAAAA;;;)59949A>5568<7;:////739:696=?884;;<)<8=448B@A?8:9,:844444$4939.444&59=9=@>?@AAAF>F@BB@BBB@BBBBBBBBBB@@BCBBB?BABC@DBB;;:AA?C???@?BCABAA??9?AA?@@@CB@BBB@:::??8?::37@@@@2BB?BB@AAA???4959?BD?>;BBA??<?===966;?9;><5<AA=AB@?::9?@ABAAABE@??EECBBABB?B9::A@?A?:95:BB???
@ATNG8:04485:06085
GATGGTAGCGCATATCAGCGCAGCCCAGAAGATCAGGAACTCTAGAAGAATTCAGATTTTTAACACGAGAGTAAACGTAAAAAGAAGGTTTTACAAGACTCACGTTAACAATATTGCAGCAGTACGCACACAATCGAAGCGCAGTAAGGATGGCTAGTGTAACTAGCAAGAATACCACGAAAGCAAGAAAAAAGAAGTACGCTATTAACTATTAACGTACCTGTCTCTTCCGAAACGAATGAGTACGTGTGCGACGTGTCTCCTACCATCGCAATTGCCTAGTCT
+
495:5:=BBBBACGCCAA@C;;;@A9@@;6;;7:;;)/,/9:;9<<:=<7;79:444444$549>=>@>>6:6>6=@A@AAA0@?;>2;:;4;BB?CCCC=;;CC?CABB?CFC@BBBBBAACBEDCBBBBC>AA;;7;AA@B@@@=A=B<;8;BBBCBBCACCBBBB@DC@CCC=??BAA<BAA=@AAAAA)BB?BCBBBBB@A;@<@>@@2939=A@@@BCCBCBB>A>@@@8>??:@?@@??BBAAA::8AC>>=BBBB?BBB@BBCBBK=B;CC@CBBBAA
@ATNG8:04502:06062
GATGGTAGCTATACGTATATCTATGTACTCATTCGTTTCGGAAGAGACAGGTACGTTAATAGTTAATAGCGTACTTCTTTTTCTTGCTTTCGTGGTATTCTTGCTAGTTACACTAGCCATCCTTACTGCGCTTCGATTGTGTGCGTACTGCTGCAATATTGTTAACGTGAGTCTTGTAAAACCTTCTTTTTACGTTTACTCTCGTGTTAAAAATCTGAATTCTTCTAGAGTTCCTGATCTTCTGGGATGTGTGCGCAGTGCCTACCATCGCAATTGCCTAGGTCT
+
@;;505<>=C=CC;96@CCCGDCC?=A<@C;;9<JFD?CC@C@CBBBBAC@CC?AA@B@BCCD@C@CBCBBBBAB?BBBBB2@A=@AAC>CCBB?BBB>A@<?>@AA@>ABBBBBBB?BBB?C@AAA99;;;7<<=<8=AAA>>>>>>CCA@:::=:::<::5:<==>ABAA;;7;;AAB5><><@@@@A/?=;;;-88===>A===5;;:;)8<=7717:>?;>>>AABB=B<A@@@BB877==2<///:::???ADAA=9==@9:///:96;6:=9===9///
@ATNG8:04505:06085
GATGGTAGCTCACGGTACGTCACACGTACTCATTCGTTTCGGAAGAGACAGGTACGTTAATAGTTAATAGCGTACTTCTTTTTCTTGCTTTTCGTGGTATTCTTGCTAGTTACACTAGCCATCCTTACTGCGCTTCGATTGTGTGCGTACTGCTGCAATATTGTTAACGTGAGTCTTGTAAAACCTTTCTTTTTACGTTTAACTCTCGTGTTTAAAAATCTGAATTCTTACTAGAGTTCCTGATCTTCTGGCTCTCGTAGACAGATACTACCATCGCAATTGCCTAGTCT
+
00//397657:<//)/:///=>??@B@@965>><:99@8@@;@4665;=<<8<><<?;@4::9@8>;;@@;=@?:=899999)8=;>3333&7<33-34949A8???;9:33399?C=B?=B;7=4;<=6625548;=>9;;;CC=;;;>>>>>==<486798818187:>;=>@@:==BDA,=/88)8<>>A/;;7>>+/*/7///::/66(////'////727455,22888;773757799./+/6606;-//;<<999>>=>====?9=;;7;:6:9//-/=;:::
@ATNG8:04512:06069
GATGGTAGCGCATATCAGCGCAGCCCAGAAGATCAGGAACTCTAGAAGAATTCAGATTTTTAACACGAGAGTAAACGTAAAAAGTAGGTTTTACAAGACTCACGTTAACAATATTGCAGCAGTACGCACACAATCGAAGCGCAGTAAGGATGGCTAGTGTAACTAGCAAGAATACCACGAAAGCAAGTAAAAGAAGTACGCTATTAACTATTAACGTACCTGTCTCTTCCGAAACGAATGAGTACGATGAGAGAGCTCTCTCTAATCGCAATTGCCTAGTCT
+
CCCD@BBBCCBB::;BBCBCBCBCC>BCDAGBCBAA=A?BBCCECC@AA?B?AAACDCDC5C?BCCCCAAACAA<ABBCDDE5CCDC?BBB=BBDACBAACCD::7;@BB?BCC@DCCBBBCDABAACBBBE@CCAA?ABBBBBAB@GACCB?CCCCCBBB?BEECBB?BC?BBB<????<6?:94:BBCC:CB=??BBBBDCC7979AAB<?=?CEECAHCBBAA@?B?;::7;DD?BBBACCBBCAAABAAABDAA@AAA9959AA@A?B?BA?B???>>
@ATNG8:04533:06060
GATGGTAGTATATCGCGTCGCTATCCAGAAGATCAGGAACTCTAGAAGAATTCAGATTTTTAACACGAGAGTAAACGTAAAAAGAAGGTTTTACAAGACTCACGTTAACAATATTGCAGCAGTACGCACACAATCGAAGCGCAGTAAGGATGGCTAGTGTAACTAGCAAGAATACCACGAAAGCAAGAAAAAGAAGTACGCTATTAACTATTAACGTACCTGTCTCTTCCGAAACGAATGAGTACATAGTTATACGTATAGCTACCATCGCAATTGCCTAGTCT
+
BBBC?B?@AA;555<<=<666?;;;:?==9=B=@@>.5.555556=9>>:=866666>>>+=?<@<=>>>>>>>6556>>=>+69457<<<4<@@=B;9;AA@9;493=:8BBB?BBBABBCCCBAABCBBC@B@@A?CCBCCA@?<@=AAA=@@BDBBBC@;::?@@=AA?BCC>CBB@>3;7708?AAA3BB<?=BCCBBA?;><><<;0817:@BB?BBBBA@@:>:===9?@@=A?>>BBBBD????BCCBBCCFCC888;4:=;;;>9>9??;?@@@@9
@ATNG8:04488:06125
GATGGTAGGTGCACATGAGTGTATCCAGAAGATCAGGAACTCTAGAAGAATTCAGATTTTTAACACGAGAGTAAACGTAAAAAGAAGGTTTTACAAGACTCACGTTAACAATATTGCAGCATTACGCACACAATCGAAGCGCAGTAAGGATGGCTAGTGTAACTAGCAAGAATACCACGAAAGCAAGAAAAAGAAGTACGCTATTAACTATTAACGTACCTGTCTCTTCCGAAACGAATGAGTACTATGTAGAGCTCTATACTAATCGCAATTGCCTAGTCT
+
?C<=:BBD@AA@E:69ECBCCBBBB>AAB?BBCC@@>@@CCCCCCC@CC?B@BB@>>>>>0>?CECBBDEEBBA8@@99999(9A;B=BBB<BFF@DBBBCBB??<@?AC?AAA?DDAABBB@CCCCDCCCC@CCCC@EBB@BCCE?C?BCC?BBBCCCBC@CCBB@@<AB?BCB@BCBBB>>???AAAAA2A@>A@AACBBBD?B?BBCC>A>ABCBB?AA@@??>@C@BAA=ACC@CCAAABBCBBBBBCBBBCCCCCCCAA?BBABB<?<@@=?BB@AA
@ATNG8:04507:06122
GATGGTAGCGCACACATAGATACAGTACTCATTCGTTTCGGAAGAGTCAGGTACGTTAATAGTTAATAGCGTACTTCTTTTTCTTGCTTTCGTGGTATTCTTGCTAGTTACACTAGCCATCCTTACTGCGCTTCGATTGTGTGCGTACTGCTGCAATATTGTTAACGTGAGTCTTGTAAAACCTTCTTTTTACGTTTACTCTCGTGTTAAAAATCTGAATTCTTCTAGAGTTCCTGATCTTCTGTGTGTATCAGCGAGTATCTACCATCGCAATTGCCTAGTCT
+
:;557===CBBA@<@969BBABA@A@??;CAB?<;;?9?@25.59;<>CC?BBCCC@A>ACDD@D?BCCCABACCACCDDD5DB?CDDC>BBBC@CDC>BB9;;BDCC@BBBBBDCC@DBB>A@BBBBB@AA@BBCC?BBBBBABBCCCCCBBACADCC@CCAC@CCBCBACCD@C@@??3=:=899999)9B?AB>BBCAABCCCD?CCDC5BCCBB?B?CC@CCDCDCC@C@BBCDCC;::AABBCCBCBBBCCCBBCDCCBB@C?@@CC@C@CC@CCCBCB
@ATNG8:04510:06122
GATGGTAGGCGTGTGAGAGTCTGCCCAGAAGATCAGGAACTCTAGAAGAATTCAGATTTTTAACACGAGAGTAAACGTAAAAAGAAGGTTTTACAAGACTCACGTTAACAATATTGCAGCAGTACGCACACAATCGAAGCGCAGTAAGGATGGCTAGTGTAACTAGCAAGAATACCACGAAAGCAAGAAAAAGAAGTACGCTATTAACTATTAACGTACCTGTCTCTTCCGAAACGAATGAGTACCTCTCAGACGCTCGTCCTACCATCGCAATTCCTAGTCT
+
:;@C@DCD?C@@@DCCCDBAAABBE>CCB?BBCCCC@C?BBBBBFD@BB?B@BCCBBBBB3BABBBCBBCCAA@9>=99898(9@;@:AA@5>>C>BBABCBFBB?B?BA=ABD8==@@D@???@@@??;;A;AA==7>??A;<:A;A<@>A=ACBBBAAA>AACACC?AA<CBC?A@899+:>>;99:9:(8<7=AAAAAAAA;>;>?@?;@;@B???<AAAA<<<<A=AAA:AAA>ABBCBBB?AAAAAC>788>>?>><>AA<A=@ABB@C>A>ABBAAA
@ATNG8:04485:06191
GATTAGCACGACACGACGATGTGTACTCATTCGTTTCGGAAGAGACAGGTACGTTAATAGTTAATAGCGTACTTCTTTTTCTTGCTTTCGTTGGTATTCTTGCTAGTTACACTAGCCATCCTTACTGCGCTTCGATTGTGTGCGTACTGCTGCAATATTGTTAACGTGAGTCTTGTAAAACCTTCTTTTTACGTTTACTCTCGTGTTAAAAATCTGAATTCTTCTAGAGTTCCTGATCTTCTGGTCTACTACACTGTACTCTACCATCGCAATTGCCTAGTCT
+
<8:1///999:;59555<<=9994559A@@=ADFE>GEAH@CBCBCCD@CCCCF@C@BBBB=A=@AA@@>;33-3999:+986>800(///)/39664:;8;?ABAA>@?>>?:BA>===>B7BAB;;565.57<=8:;;AA?>877@<<;;//*//-069*/*/7;:77777465655&54;4<;???/?@>>?3;:>??;::<<1////'////8484?A<@@@@@8:687<===<=:>><7<<///766::;;;;;AA<;906---22-2---*-999;6
@ATNG8:04487:06179
GATGTAGAGTGTCATGTGTATCTCCAGAAGATCAGGAACTCTAGAAGAATTTCAGATTTTTAACACGAGAGTAAAACGTAAAAAGAAGGTTTTACAAGACTCACGTTAACAATATTGCAGCAGTACGCACACAATCGAAGCGCAGTAAGGATGGCTAGTGTAACTAGCAAGAATAACCACGAAAGCAGAAAAAGAAGTACGCTATTAACTATTAACGTACCTGTCTCTTCCGAAACGAATGAGTACTACTCTCAGAGACACACTACCATCGAGGTTGCTAAAGTCT
+
@@A@BBB@??<@BCAAA@B@;;@C:CCC@BA@@AB6;69>494::599.55)4>:44444$5499<C@>?95559&5955555$55.55<::0<5626>=;9::9949=A@?BBB?:::?@ABBBCBCBCCBA=A;;;=A@@@@@@@9<:>00*0>;78;=A=A@<A@A7:;:00+0<@;=@@8=0//8:::+99133333388;5;5;9775:;65:BC?B@@@:9:;@79;C<A::5;98><>?A@AAABBBBB::??:99<//*/777--(-(---37'.285
@ATNG8:04495:06204
GATGGTAGACATATCGTACTCTCTGTACTCATTCGTTTCGGAAGAGACAGGTACGTTAATAGTTAATAGCGTACTTCTTTTTCTTGCTTTCGTGGTATTCTTGCTAGTTACACTAGCCATCCTTACTGCGCTTCGATTGTGTGCGTACTGCTGCATATTGTTAACGTGAGTCTTGTAAAACCTTCTTTTTACGTTTACTCTCGTGTTAAAAATCTGAATTCTTCTAGAGTTCCTGATCTTCTGGGCTGCGCTGATATGCTCTACCATCGCAATTCCTAGTCT
+
<<AB?CCCDBBBCCCCCCECCAAADEGCBBBB@BBCC>DC@D?BADCBBB@CCAAB@B?@A@B@D>BABBBBB=B?CCDAA/CC@B???:?BBB?BBB>AC<??AFCF?BBBA;9;@:>>A:=:>?AA@AAA<AAAA:??AA==;@AAAAAA>>>@@?<@A=A;?@???BA=>:>@@BB5C<@:=====+=>777.667///:97:36565(3//.9395>>:>ABA@A@<@=@@@@AB:::@@6=///==66;@@@@AEC=::4:==>AA<@<@<?????A
@ATNG8:04500:06172
GATGGTAGGTGCAGCATGAGTGTATCCAGAAGATCAGGAACTCTAGAAGAATTCAGATTTTTAACACGAGAGTAAACGTAAAAAGAAGGTTTTACAAGACTCACGTTAACAATATTGCAGCAGTACGCACACAATCGAAGCGCAGTAAGGATGGCTAGTGTAACTAGCAAGAATACCACGAAACAAGAAAAAGAGTACGCTATTAACTATTAACGTACCTGTCTCTTCCGAAACGAATGAGTACTGACGTCTCACTCTCGCCTACCATCGCAATTGCCTAGTCT
+
5544.449.4444545999799////)/5;7454;;;7<7:444444.49397<=;<<B>B)905://////;<<399<<<<<+>?:?@BFF9BBC@::9@@::::59>@A@BBC@AAAABBCBCDECBB<;;?CC;;8;B<;;B;;5:=;:55;=<=>><<9<BAACC?A@<??<6;><<=5;;587778'833333888==7=;88:?9>9>6>>A000@@@AA7<5;@@;?CC@CCBB;;;@0000<<==9;94445:3944.44448939.5549::999
@ATNG8:04505:06167
GATTAGTGTGTCTCTGAGAGTAGTACTCATCGTTTCGGAAGAGACAGGTACGTTAATAGTTAATAGCGTACTTCTTTTTCTTGCTTTCGTGGTATTCTTGCTAGTTACTCTAGCCATCCTTACTGCGCTTCGATTGTGTGCGTACTGCTGCAATATTGTTAACGTGAGTCTTGTAAAACCTTCTTTTTACGTTTACTCTCGTGTTAAAAATCTGAATTCTTCTAGAGTTCCTGATCTTCTGGATAGCGACGCGATATACTACCATCGCAATTGCCTAGTCT
+
//504495555>;;;>>>>>>@<;==;7/////7.7:7<7<<=><==?BCCAA?A@BBBC?C@CCCBADCCC@CCCCC5@@:BBBG?AABB996C>BC@;;:BBBAABBCCBCCACBB=@>ABBBDCCDABBBB?CCBAAABA@BCBAAA;;5;@@<@B>A?@;;;CCBBB@BBCCC9C?C;:;EDH0@A;<<7;@@ABCB;:;?BBBD5ABBBB@BACC@BDBBCCB?A?AAACBB?AAB>BA;;0@@000A@@B@@?B?@;@C?>>CAE?AA@CCCCCA
@ATNG8:04510:06205
GATGGTAGACACGTGTGCTCTCTCGTACTCATTCGTTTCGGAAGAGACAGGTACGTTAATAGTTAATAGCGTACTTCTTTTTCTTGCTTTCGTGGTATTTCTTTGCTTAGTTACACTAGCCATTCCTTACTGCCGCTTCGATTGTGTGCGTACTGCTGCAATATTGTTAACGTGAGTCTTGTAAAACCTTTCTTTTTACGTTTAACTCTTCGTGTTTAAAAATCTTGAATTCTTACTAGAGTTCCTGATCTTCTGGGTCTCTCTGCTCACGCACTACCATGCAATTGCCTAGTCT
+
:;55399:0/////;//--////////55;994;<<<6==:>:><;:::<0556<:5:34344.328334<:333133333$3317338,388:)//55,---(///599:5::9888--(--(-(-,367..).77266562./.993557;@999753./..288/6/22285558=022;::.:+55'259::*88?@C1:499;=9;==99:(8898(88818=9=8=<:<<555=772807595555:99;/;9<<<<??AA>>>>>>;<;B:>>=8939,--4333-,,
@ATNG8:04518:06161
GATGGTAGCGAGCGAGTGTGTATACCAGAAGATCAGGAACTCTAGAAGAATTCAGATTTTTAACACGAGAGTAAACGTAAAAGAAGGTTTTACAAGACTCACGTTAACAATATTGCAGCAGTACGCACACAATCGAAGCGCAGTAAGGATGGCTAGTGTAACTAGCAAGAATACCACGAAAGCAAGAAAAAGAAGTACGCTATTAACTATTAACGTACCTGTCTCTTCCGAAACGAATGAGTACGTGTGCGACGTGTCTCCTACCATCGCAATTGCCTAGTCT
+
..--05555>49499:9::>>>@@;6;<;7<;;9;;.404<:::99686*0+///79<<<+=7;;>BCCGCCCB;@A;;;;.9B=C2;;;&:@@;@;<:BBCBA>B?BA=B@@<@BAAABCCCBCCCC@@AAEECC@BBBCCCBB?CADCB?BBBBEDCC?BCCBCB?CC@CBC?AAABD<A9999CDDC3BB?AAAACDCCC?B>AABB@C@B@CBB>BBAABCB@C@CCC=CCC?CCCCCCBBBBBAAACBBBCBBBB?BAB@C>>>A<9<<CC?CBC@@?
@ATNG8:04519:06169
GATGGTAGTGCGTGAGAGAGAGACCCAGAAGATCAGGAACTCTAGAAGAATTCAGTTTTTTAACACGAGAGTAAACGTAAAAAGAAGGTTTTACAAGACTCACGTTAACAATATTGCAGCAGTACGCACACAATCGGAGCGCAGTAAGGATGGCTAGTGTAACTAGCAAGAATACCACGAAAGCAAGAAAAAGAAGTACGCTATTAACTATTAACGTACCTGTCTCTCCGAAACGAATGAGTACTATAGACTATCTGAGACTACCATCGCATTTGCCTAGTCT
+
;;A?<?ABBCCCBBBBBBGBBCCBC=CCE@ECCCCC@C@CCCBBBB?BB?B?DBCACCCD)B>BBAABCDBDCC>DCCCCCC5CC@G7;;;6;BD@GBBBFCCBA>BACC@A@B@CCBABCCBBCCCCBBBB@CCC@BBABCCABB@B@CCB?BBBCCCDD@CAAABB?BB?AAA?BBBBD?BBA?ACDCC/CC?C999DBA::8:;>=<<9<9=@CCC@AAACBBBC@BBB=B??<>@@@BCBBBCBBBAAADCCCACCBBBC?CBBBBBBB=BC@CCCAAA
@ATNG8:04519:06190
TATGGTAGTGTGTCTCTGAGAGTAGTACTCATTCGTTTCGGAAGAGACAGGTACGTTTAATAGTTAATAGCGTAACTTCATTTTTCTTTGCTTTCGTGGTATTCTTGCTAGTTACACTAGCCATCCTTACTGCGCTTCGATTGTGTGCGTACTGCTGCAATATTGTTAACGTGAGTCTTGTAAAAACCTTCTTTTTACGTTTACTCTCGTGTTAAAAATCTGAATTCTTCTAGAGTTCCTGATCTTCTGGAGATACACATGATACTCTACCATCGCAATTGCCTAGTCT
+
/444.4459===@BAAA?BB@@AAAC@@@A;825;;=9=A4;65;;::?A3945555)5.5:78*.*----///2774///777'777.969<3///:7;:<9<=9<<@@@A=ABBBCBAA7;<A;A9@>:9;99929@9949@A@@;?@@?A@CBB@@=9967;=9=7<<5544;44.444444$47<5>:<<:$44444)449499:555.5555$5;;55.549@;?==9955.54=:<>?@?B@A>B@BB@@@?@:;:BBB@A@BB@@A@AAA<A>@C@CCBBCB
@ATNG8:04488:06226
GATGGTAGGAGACAGCGTCGCACACGTACTCATTCGTTTCGGAAGAGACAGGTACGTTAATAGTTAATAGCGTACTTCTTTTTCTTGCTTTCGTGGTATTCTTGCTAGTTACACTAGCCATCCTTACTGCGCTTCGATTGTGTGCGTACTGCTGCAATATTGTTAACGTGAGTCTTGTAAAACCTTCTTTTTACGTTTACTCTCGTGTTAAAAATCTGAATTCTTCTAGAGTTCCTGATCTTCTGGTGTCTGATCTGTATCACTACCATCGCAATTGCCTAGTCTACTC
+
49443:>>=@A>//////79;<<?;;66666;>8=;;;6;>9=7;;656<<:<>;;>8A485=?9=9<<;:::887677777$97578;;2::::488;4886797;;;8;;88:::857;=16.6==552775:;;;179525:7756::77755/2224661628575:9;9<:;>ADD5D=D7;;AAA/<;;BB:BB=;;:=;::15566)6///;494<<9<>>>888:>;A===79399717;;77799:;:999/////97==;;;?=D=<838///55//55
@ATNG8:04490:06212
GATGGTAGCACGACACGACGATGTGTACTCATTCGTTTCGGAAGAGACAGGTACGTTAATAGTTAATAGCGTACTTCTTTTTCTTGCTTTCGTTGGTATTTCTTGCTAGTTACACTAGCCATCCTTACTGCGCTTCGATTGTGTGCGTACTGCTGCAATATTGTTAACGTGAGTCTTGTAAAACCTTCTTTTTACGTTTAACTCTCGTGTTAAAAATCTGAATTCTTCTAGAGTTCCTGATCTTCTGGACGACGCGGCACTGACACTACCATCGCAATTGCCTAGTCTA
+
;;557=::;;::<<9999555<:<<<;;;==@;A:;;69?6;6;5555995:545<7<8<;>?9=9=<=8966//)/8888$//3<777(79949-3333(3858;;837/3<8;;=<<>=@;:<;AAB562882;>=A;AAAACC>;;;?=<=>=<475549:191779<=?:;;;>:===-:17+/-;;;,77799*,)-3---68:;/////'////7496@A99>AAA??;A7:;;A@@<???=>>:67<//*/:666?@?;;;?9=867=:9A2894:6666--
@ATNG8:04490:06249
GATGGTAGTATAGAGCTCTACATAGTACTCATTCGTTTCGGAAGAGACAGGTACGTTAATAGTTAATAGCGTACTTCTTTTTCTTGCTTTCGTGGTATTCTTGCTAGTTACACTAGCCATCCTTACTGCGCTTCGATTGTGTGCGTACTGCTGCAATATTGTTAACGTGAGTCTTGTAAAACCTTCTTTTTACGTTTAACTCTCGTGTTAAAAATCTGAATTCTTCTAGAGTTCCTGATCTTCTGGGCTACGCTCGTCGCGCTACCATCGCAATTGCCTAGTCT
+
@@@?9==ABBB::6??<BBCBBCAA@B@??BB?BBDD?CCAE@??;B>BB@BBBA@=?38:?@;??BBAAAA:49>AA>A@199<<779239;;6@<=8BC@>>?B994:CC=>=AB=CAB=D;>99///676>>AA<AA@@@>===AA<==;;;;===;>>;>=AACDA@;;:6====</=:>088===/<==@@3;5;;;;;>>==8:<<<+;///8495@A<@AABA@@<>:>>>>==:=>>A8?>=>=BA=99///@=<?@=@@>>=A=A7;;<>>A???
@ATNG8:04494:06249
GATGGTAGTATCTGCACACTCTGTCCAGAAGATCAGGAACTCTAGAAGAATTCAGATTTTTAACATCGAGAGTAAACGATAAAAAAGAAGGGTTTTTACAAAGACTCACGTTTAACAATATTGCAGCAGTACGCACACAATCGAAGCGCAGTAAGGATGGCTAGTGTAACTAGCAAGAATACCACGAAAGCAAGAAAAAGAAGTACGCTATTAACTATTAACGTACCTGTCTCTTCCGAAACGAATGAGTACGAGAGAGCACACGTGTCTACCATCGCAATTGCCTAGTCT
+
?BAB?BBDBBDA;;;;;<;;;<<;;7;>>9=>9:5<.9249999:;7<<9<=9:9?=??A1B>BB@<<88/=?>>7;////////#//(33(3777'3333(393337...5'.(.32533.3699?CDGCCBCCBBAC?CCCC?B???BBBB>C@CBB?BBBDCAAA?AAA?A?>AA>@@A588==;3?@@;@@@@@2AC?B:98AAABC<><>>AC:=:>@CCC@CCBAACC?A?BBB=BBB@CBBBBCCCCCCCAAAAAABABBAAADC?B666BA:>:A@<>A@999
@ATNG8:04495:06248
GATGGTAGCGCACACATAGATACAGTACTCATTCGTTTCGGAAGAGACAGGTACGTTAATAGTTAATAGCGTACTTCTTTTTCTTGCTTTCGTGGTATTCTTGCTAGTTACACTAGCCATCCTTACTGCGCTTCGATTGTGTGCGTACTGCTGCAATATTGTTAACGTGAGTCTTGTAAAACCTTCTTTTTTCGTTTATCTCTCGTGTTAAAAATACTGAATTCTTCTAGAGTTCCTGATCTTCTGGACAGAGTGTGCAGATACTACCATCGCAATTGCCTAGTCT
+
88>A6:B;69=?@@;;9?BE>?999B<<<CCC@BBBE?DD@B@BBBBBBB?BBBBB@D@CCAA=A=@B@@;==@D;>?>??,@?;@:>>6A<=?:>;;:;<6;?@BBB@CIGCFEBB?B@@=@?CCDCCCDD@CCCD@CCCCBBDDCCBBBBBBB@BBB?BB@B?BBCCCCCDB>A@@@@3A<@?ACEFGF*C>?@5000<<@@AA00+0;;;'0//79:17133-344;<<=8<143:==@?999@@@==BBAABBBBCCCCEC@@=@@A>:928;:;6:BB@;;
@ATNG8:04506:06239
GATGGTAGCGCGACGAGCGTAGACCCAGAAGATCAGGAACTCTAGAAGAATTCAGATTTTTAACACGAGAGTAAACGTAAAAAGAAGGTTTTACAATACTCACGTTAACAATATTGCAGCAGTACGCACACAATCGAAGCGCAGTAAGGATGGCTAGTGTAACTAGCAAGAATACCACGAAAGCAAGAAAAAAGAAGTACGCTATTAACTATTAACGTACCTGTCTCTTCCGAAACGAATGAGTACAGAGAGTACGATATGTCTACCATCGCAATTGCCTAGTCT
+
@>AA7;:<<=@@?BBCCCCCCEAAA8;<:=@=C?;;7;8=<A::6C@BB?B>::993777$75773:98>;399+99;:999$9>=<:CCC9CBB@BCGCCBCCC@C?AA@DDD=BBCAAABDDCBBBBBDD@BAAC?BACBBBBB>B?B?@=@C@AAAAA=AAAABB?BB?BBB=@>??>:8<<:99::99%9?;<:8;>>@@B=A788AA2;5;=B@@=@D@@@CC@D?BCB=BAA;??AA@@@99:CBCBBCBBBAABBA@@@<@D?:::=A<::7:A@;;:
@ATNG8:04514:06212
GATGGTAGCACACGAGATCTCATCGTACTCATTCGTTTCGGAAGAGACAGGTACGTTAATAGTTAATAGCGTACTTCTTTTTCTTGCTTTCGTGGTATTCTTGCTAGTTACACTAGCCATCCTTACTGCGCTTCGATTGTGTGCGTACTGCTGCAATATTGTTAACGTGAGTCTTGTAAAACCTTCTTTTTACGTTTACTCTCGTGTTAAAAATCTGAATTCTTCTAGAGTTCTGATCTTCTGGGCAGATTCTCACACGCCTACCATCGCAATTGCCTAGTCT
+
??@:9>=BBBBB;;6==BBBBA;;<<<<<==B@ECCC>CC@C@CCBCCCC@CDBBB=@=@@C>;@?BBCBCBBBB?CCBBB1A;7:79923><?9?>?<?DAA@AA?>;?BBBBBBB?BBB?BA>>>;;<>>=EAAA<AAABBBA<<>A>=<<<<8788;>?8>;>@@???@@A;@@ABA3>9<8<?AAA/AA@@@6:;=>>>?@>>:>?>>/?:;;@=@=@@<AA?@???=>>>AAAA<??@A9@??==:=?@A>>>>>:==A8<:::>>;>=AA<AA???A
@ATNG8:04519:06234
GATGGTAGAGTACAGTGTAGTAGACCAGAAGATCAGGAACTCTAGAAGAATCCAGATTTTTAACTTCGAGAGTAAACGTAAAAAAGAAGGTTTTACAAGACTCACGTTAACAATATTTGCAGCAGTACGCACACAATCGAAGCGCAGTAAGGATGGCTAGTGTAACTAGCAAGAATACCACGAAAGCAAGAAAAAGAAGTACGCTATTAACTATTAACGTACCTGTCTCTTCCGAAACGAATGAGTACGAGAGAGCACACGTGTCTACCATCGCAATTGCCTAGTCT
+
8<<8.444;AA;56=566;??>;99166?:>BC@@@=A<00000/:6:8+--(----777'50-/(/99788999/7344::::$55.5.555&59949=66597/0+/)//)////(/44455:>>>>BBBCBB@BBBB?BBBBCBBC?C?BBB?BDAAACCB>BBBBBB?CC?>>?>BBBBC?BBB?BCCCC2CC@B>>?B@AA=7=599<<,/,/=@AA@CCBBBBB@B?BBC>B@@>?BCBBBBBBCCCAAABBBBCBBB@AAA=@888AB;?<BC?BBB???
@ATNG8:04527:06224
GATGGTAGGCACTGCGCACACATCCCAGAAGCATCAGGAACTCTAGAAGAATTCAGATTTTTAACATCGAGAGTAAACGTAAAAAGAAGGTTTTACAAGACTCACGTTAACAATATTGCAGCAGTACGCACACAATCGAAGCGCAGTAAGGATGGCTAGTGTAACTAGCAAGAATACCACGAAAGCAAGAAAAAGAAGTACGCTATTAACTATTAACGTACCTGTCTCTTCCGAAACGAATGAGTACATAGATATACGTATAGCTACCATCGCAATTGCCTAGTCT
+
ACCD?C@B<=944449999;;;;;;4;=@=:59=955167::<00/<6;:8;799555>>>+>7>844;<;:::::199:<<<<)9928-333&3:<7<<=888;33.3<??>AAA@BBBADCCDICCCCBBCB?BCCC@CAAABBBD?D@C??=@CBCCCCC?CCCABA?CC?BBB?AAA@@;>>>>ACCCC3CC>==??@BDBB<B;>?>>;>;>>CBB?BB???AA?B?BDD>CCC?BAAACCCDCBBBBBBA??AAD@;;;==9=:::??6<9@>:>@@:;;
@ATNG8:04486:06269
GATGGTAGGCGACATACATACGCGCCAGAAGATCAGGAACTCTAGAAGAATTCAGATTTTTTAACACGAGAGTAAACGTAAAAAGAAGGTTTTACAAGACTCACGTTAACAATATTGCAGCAGTACGCACACAGTCGAAGCGCAGTAAGGATGGCTAGTGTAACTAGCAAGAATACCACGAAAAGCAAGAAAAAAGAAGTACGCTATTAACTATTAACGTACCTGTCTCTTCCGAAACGAATGAGTACTATGTAGAGCTCTATACTACCATCGCAATTGCCTAGTCT
+
----07776/55::<==<<@99:>;459=9666:<<.5.5999:;<:<:6:1/////////#5.5;555=<9559,599=999(;>5;:C@@2CCC@CAAAC@=00+0:<<7=>?9<<CBBBBBCCBB;<<CC>=>>>+//:::/669>:>>C@B@@@CCBC?AA;:;@;<<84881999999+::93999998$8;8;B=B==>?<>?;<8A=6=8;;A@@=@B;;;@@>A>;;;69>A;=?@ABBBBCCDBBBBBB999BABA===8==>==A3:3;@:@AA;:;
@ATNG8:04497:06299
GATGGTAGTAGTACACTAGTCATACCAGAAGATCAGGAACTCTAGAAGAATTCAGATTTTTAACACGAGAGTAAACGTAAAAAGAAGGTTTTACAAGACTCACGTTAACAATATTGCAGCAGTACGCTCACAATCGAAGCGCAGTAAGGATGGCTAGTGTAACTAGCAAGAATACCACGAAAGCAAGAAAAAGAAGTACGCTATTAACTATTAACGTACCTGTCTCTTCCGAAACGAATGAGTACACACTCTCATATGACACTACCATCAATTGCCTAGTCT
+
BBAC?CCCDDBBBBCBDGDECBBBC@BBB@BCBBBC?B99:CCCCD@CC?B?CCEBBCBB3A=?@ABAAAB:99*8=>@AAA2AC@C8;;;6;CC?AAACBBBBB@CACCHBBB=@@ABBCCCCCBCBBBCC@CCBB?BBBBCBBB@B@C@A>@AAABBCB>AABCCC>??;999@BCCCC=A??<?CCCC3BB@B???DAA>>;>7;;AA=B=>>A:;6:A?????@F@CBB>BBB?AAACCDCCBBBBCB?;;>?BBCCCFBB?B????B?:959@@@@A
@ATNG8:04503:06270
GATGGTAGTATATCGCGTCGCTATCCAGAAGATCAGAACTCTAGAAGAATTCAGATTTTTAACACGAGAGTAAACGTAAAAAGAAGGTTTTACAAGACTCACGTTAACAATATTTGCAGCAGTACGCACACAATCGAAAGCGCAGTAAGGATGCTAGTGTAACTAGCAAGAATACCACGAAATCAAGAAAAGAAGTACGGCTATTAACTATTAACGTACCTGTCTCTTCCGAAACGAATGAGTACGATGAGATCTCGTGTCGCTACCATAGAACTTGCAGAGTCT
+
88;;;@<<@9559=:>0//<///>@<=<=<>=;;556.66<=<<>855255::<@AAAA.949?=556>CBBB<;::>@@A,99.5.5<<+=66./77///7793:8;;39444(4444===>?A>@<<=99.494::1;555;:<<0/)/////9://5<7545::>88;889929999:+97/06699+--(----.2678928,228727422444.44333::4747:919//(/69/37>@BABBA<<75535./..66220----62992765555558
@ATNG8:04486:06316
CGAATTGGGTAGTCTCAGATAGTCTATAGTACTCATTCGTTTCGGAAGAGACAGGTACGTTTAATAGTTAATAGTACGTACTTCTTTTTCTTTGCTTTCTGTGGTATTTCTTGCTAGTTACACTAGCCATCCTTACTGCGCTTCGATTGTGTGCGTACTGCTGCAATATTGTTAACGTGAGTCTTGTAAAAACCTTCTTTTTACGTTTACTCTCGTGTTAAAAATCTGAATTCTTCTAGAGTTCCTGATCTTCTGGATAGCGACGCGATATACTACATCGCAATTGCCTAGTCT
+
(,,(,(,,(,225:====9555555<::9<99////)/99<5:966(-------(///54=3:7;=<<5;4994444;444:.44444$4::(4/7:/7///759/44(39-3333;>7<<?@B@BB8:;B>A>BBBBCCBB@BBED@D<;;B;;;A;;;@@>?A6;994999B8@@>9999<?;?99999'9<A899GFF1CB@@@:@9;5565555.5555$55555169??9<<<666>9=9=>>;;;?=@@=B@;;0A<000000B@@@BB@BB@??B=B<@@?@B@@00
@ATNG8:04488:06337
GAATGGTAGCGCACACATAGATACAGTACTCATTCGTTTCGGAAGAGACAGGTACGTTAATAGTTAATAGCGTACTTCTTTTTCTTTGTCTTTCTGTGGTATTTCTTGCTAGTTACACTAGCCATCCTTACTGCGCTTCGATTGTGTGCGTACTGCTGCAATATTGTTAACGTGAGTCTTGTAAAACCTTCTTTTTACGTTTACTCTCGTGTTAAAAATCTGAATTCTTCTAGAGTTCCTGATCTTCTGGGTGTATCAGCTAGTATCTACCATCGCAATTGCCTAGTCT
+
--(--(-777:A@<@??;BC@;;;;;;;;;===7=4//)//)/)/////9929;655:>597//)/)////554<<744444$444)4877:/8///8)//33(371788:=@9<<@@96:B@;;;>B>BBCCEFGEABBA@?@C@@@BABBCCBB;;;B?BBB?BB>B?BCCCBBBDD@GCCCC;C@C;;;JML5ABBEM=BBB;;;BCCC<AAAA,ABBBB?C@FJ>BAAA@@C?C?A@ABCB@B@@@;@CBCCFKKCCCCCCDB;<;?BBB;;;?B?BB?CDDDAA
@ATNG8:04495:06322
GATGGTAGAGTATCATGTGTATCTCCAGAAGATCAGGAACTCTAGAAGAATTCAGATTTTTAACACGAGAGTAAACGTAAAAAGAAGGTTTTACAAGACTCACGTTAACAATATTGCAGCAGTACGCACACAATCGAAGCGCAGTAAGGATGGCTAGTGTAACTAGCAAGAATACCACGAAAGCAAGAAAAAGAAGTACGCTATTAACTATTAACGTACCTGTCTCTTCCGAAACGAATGAGTACTATAGACTATCTGAGACTACCATCGCAATTGCCTAGTCT
+
/7//)/8AABA@@?@@AACAAAABB?CBC@BBBCAA?A@CCCDCBB@CC@B@BCCAAAAA2A?BBCCCCCCCCE;CC;;;;;*<A>@=A??0?CC?@@@@BFCCB?A=AA>ACF?CBADCCABBCBCCCCCD@B@@@=@AAA@@@C?C@DCCABCCDBBBC@CBBBAC?CD>ABC?BBBBC<A??:=>>>?.?B?BBBBCBBBB=?=?BBB:=:>@CCCABBBDCCC=@=@@@;@AB?CBBABCB?>@BBBBBBBBBCCDCCCCC?B????@?A?BB>BABA@A
@ATNG8:04503:06359
GATGGTAGTGTGTCTCTGGAGTAGTACTCATCGTTTCGGAAGAGACAGGTACGTTAATAGTTAATAGCGTACTTCTTTTTCTTGCTTTCGTGGTATTCTTGCTAGTTACACTAGCCATCCTTACTGCGCTTCGATTGTGCGCGTACTGCTGCATTATTGTTAACGTGAGTCTTGTAAAACCTTCTTTTTACGTTTACTCTCGTGTTAAAATCTGAATTCTTCTAGAGTTCCTGATCTTCTGGATAGCGACGCGATATACTACCATCGCAATTGCCTAGTCT
+
@BAB>@;@@@>>:;;;;A7666>=;997000/79:3;>9>9<<<<<<B>ABB;;7;?CCCCAE@GDCCC;;0@:=====,00+0:>@<CCBB=AAA<?B>;;;BBCACCDIDHDD@CCB?B>BBBBBBCC@BBBC?BBBCCCCCCCCBBBCBBB?BC?CC@C>AADBCCBBBACCCDE<D?B;<;;;:*:BBBB>CAAACCBAAA5;;;.;@@@B>B>BC@BCBBBBC@D?ABCCCC@BBC@CCBBBBBAA@CCCCCBBBAA=A@@A?@;@=;;7;BBABB
@ATNG8:04506:06359
GATGGTAGACACGTGTGCTCTCTCGTACTCATTCGTTTCGGAAGAGACAGGTACGTTAATAGTTAATAGCGTACTTCTTTTTCTTGCTTTCGTGGTATTTCTTGCTAGTTACACTAGCCATCCTTACTGCGCTTCGATTGTGTGCGTACTGCTGCAATATTGTTAACGTGAGTCTTGTAAAACCTTCTTTTTACGTTTACTCTCGTGTTAAAAATCTGAATTCTTCTAGAGTTCCTGATCTTCTGGATAGCGACGCGATATACTACCATCGCAATTGCTAGTCT
+
5954.4:444=955;;;;;>>>CBCCCBBBCE@B@AA;@C@DACDAAAA@+0////17)44::6:6;899A?<8=588===+;;4>799(3::=<BA@?700+000/8838999;877/577282:@;665;9:?>@@<>>>B???=>>A>>>@>>5;;;5;>:?<@@???@@@@7;;ADD;D;@9==AAA/=<<<<5;=;;;?????=====,=///@9@7@@<?>@?>>>=D<AA@@??:>=<<AA>99;;///:::=?;;;=?;?;;;=A<A7;;:>?;;7
@ATNG8:04508:06359
GATGGTTGCTCTGTCTCTGACTCTCGTACTCATTCGTTTCGGAAGAGACAGGTACGTTAATAGTTAATAGCGTACTTCTTTTTCTTGCTTTCGTGGTATTCTTGCTAGTTACACTAGCCATCCTTACTGCGCTTCGATTGTGTGCGTACTGCTGCAATATTGTTAACGTGAGTCTTGTAAAACCTTCTTTTTACGTTTACTCTCGTGTTAAAAATCTGAATTCTTCTAGAGTTCCTGATCTTCTGGTATACACACTCGCTCGCTACCATCGCAATTGCCTAGTCT
+
44445;5:999/0//99@@@?@555;?>==A:;6:>>>8>B?B@CCCCCBC?BBCCCAC@DBBB?C@CCDECCBBC?@@@@@,;:6;CDC?DBCC?BAB@BC@BBBBDG@ECCCCDDG@BCA@B@CCCBDDCC?CCBC@CCCBCBBCCBBBBACCB?BCC@CC?C?AABCCCDCCACCCGG<C?B<A@@?>,=@???8B;:;BBBBBA>AABA0BBBBC@BADE@CCBBBBB@C@CCCAA@=@@B=ACCCCCCCC?@?@@ABBBBBADAAABD@C?CC@CCCCBB
@ATNG8:04512:06343
GATGGTAGGAGACACGTCGCACACGTACTCATTCGTTTCGGAAGAGACAGGTACGTTAATAGTTAATAGCGTACTTCTTTTTCTTGCTTTTCGTGGTATTCTTGCTAGTTACACTAGCCATCCTTACTGCGCTTCGATTGTGTGCTTACTGCTGCAATATTGTTAACGTGAGTCTTGTAAAACCTTCTTTTTACGTTTACTCTTCGTGTTAAAAATCTGAATTCTTACTAGAGTTCCTGATCTTCTGGTGTCTGATCTGTATCACTACCATCGCAATTGCCTAGTCT
+
?@?:9>BB?BBB;;/98///<;<<==BBCCCB>B<00+.805(---878::=>==B@D6:55:587;;;=>?::A7=>><<,>;873333&3:::7;<?;?B?B?@A?>8?>@@BBCC?C@@<@=888;;8>@=AAAB<===>>@@<>?>>@BB;;7;??:=<5:5;>>A>>>@@:>:::9-9)/+/3=;=,====;,//8//)/:=56/59::*9886?<?;@?<>>=@@@@@<@<AAA>>?=BBB=888>>@@>>>>=@A<:::<=7=====@>E<>><>=;A>>
@ATNG8:04512:06345
GATGGTAGAGTACAGTGTAGTAGACCAGAAGATCAGGAACTCTAGAAGAATTCAGATTTTAACATCGAGAGTAAACGTAAAAGAAGGTTTTACAAGACTCACGTTAACAATATTGCAGCAGTACGCACACAATCGAAGCGCAGTAAGGATGGCTAGTGTAACTAGCAAGAATACCACGAAAGCAAGAAAAAGAAGTACGCTATTAACTATTAACGTACCTGTCTCTTCCGAAACGAATGAGTACGTGTGACGTACGTGAGCTACCATCGCAATTGCCTAGTCT
+
AAAA7<<ABBBCE:;9CCAAABBBB;?AC?BBA@@@=A?BBA@@@A?BA?B?>>;0000,05:0//96679333(373333&33,33889.:;<6:;<99<873,2457/89;6:::@CCCCCCCCCBBBC?BBBB?BBBCBBBC=@;@997:CCCCCCB?CCBBBB?BB?BBC>BABAA;A9999BEFD/AC?AAAAAAA>><>7::@@<@;B>99:?BBAAABA<><9:9/9?@9?>@@@@@@@A???CA?ABB@A@>>>>>8>@?>?A@B?BC?BBBBCB
@ATNG8:04528:06344
GAATGGTAGCTCACGGTACGTCACACGTACTCATTCGTTTCGGAAGAGACAGGTACGTTAATAGTTAATAGCGTACTTCTTTTTCTTGCTTTTCGTGGTATTCTTGCTAGTTACACTAGCCATCCTTACTGCGCTTCGATTGTGTGCGTACTGCTGCAATATTGTTTAACGTGAGTCTTGTAAAACCTTTCTTTTTACGTTTAACTCTCGTGTTTAAAAATCTGAATTCTTACTAGAGTTCCTGATCTTCTGGGTCTCTCTGCTCACGCACTACCATGCAATTGCCTAG
+
--(--0586698<//)/9999<<555:==9;5554969<6<D.61655::<<8<<<<<7;7;@==8<7::;::;<;;798888$33,37777.8:<<055;7=@?@:9378137788888>=BC<@<@68585=<:9<<<49::::6695779<;;77297:6688(7699:==<==D7<<ACA,:.55,58<<<+9;9==)-)-3---9;588(7775'558694647737<<<>@;;7;:>>AC;<6<AAD:A>::76///;;;>>>>;;:;699533-3),,0233
@ATNG8:04487:06367
GATGGTAGAGAGAGCTCTTCATCGTACTCATTCGTTTCGGAAGAGACAGGTACGTTAATAGTTAATAGCGTACTTCTTTTCTTGCTTTCTGTGGTATTCTTGCTAGTTTACACTAGCCATCCTTACTGCCGCTTCGATTGTGTGCGTACTGCTGCAATATTGTTAACGTGAGTCTTGTAAAACCTTCTTTTTACGTTTAACTCTCGTGTTAAAATCTTGAATTCTTCTAGAGTTCCTGATCTTCTGGATATGAGTGACTCGTGCTACCATGCAATTCCTAGTCT
+
8<8:7<9:>@555=<5667;;=<4449444:5:;9<58:0<,---886969?==B?B9;9;@;C@BB=BBC<AB?ABBB355254<=3344?A9?7949A<?@@@99:(3895556969=>8>::99//(./75;<9>58759;<8869;;;8---(---,24-3.5;;::9==?;??ADC1:0818<>=>/?A?@@9>;>????@?@A<@>>2=//-/<9=7@@<?>>>A@@<@:=>==;<6///6;;::>B>==>?<<///<==C<<=</-*--3-32377-
@ATNG8:04500:06385
GATGGTAGCGCGACACATAGATACAGTACTCATTCGTTTCGGAAGAGACAGGTACGTTAATAGTTAATAGACGATTCTTCTTTTTCTTTTGCTTTCGTGGTATTTCTTGCTAGTTACACTAGCCATCCTTACTGCGCTTCGATTGTGTGCGTACTGCTGCAATATTGTTAACGTGAGTCTTGTAAAAACCTTCTTTTTACGTTTACTCTCGTGTTAAAAATCTGAATTCTTCTAGAGTTCCTGATCTTCTGGGTGTATCAGCGAGTATCTACCATCGCAATTGCCTAGTCT
+
0;4459977<//////<;?@<9555555555493:::>4:?99.555<<BB25555549.44::.5.5///7///27:6<;;;;$4444&43::1<<=<<@;;;.;B499A;>C?BBCABBBB@AAA?C?BAABAC;;7;BBB=ABB@AABBBAA@BBCBB?;;;@CDAD@DBB;<;C@A=@;;;;;':5@2:5555$49=990;595<<;;;=49999(9==:969=BB>;;;;;9@4:4;??AAA<@@AA<BCCCICBCCDBBGCBBA<;7;BCBBB=@=@@=@AABBB
@ATNG8:04505:06366
GATGGTAGCACGACACGACGATGTGTACTCATTCGTTTCGGAAGAGACAGGTACGTTAATAGTTAATAGCGTACTTACTTTTTCTTGCTTTCGTTGGTATTCTTGCTAGTTACACTAGCCATCCTTACTGCGCTTCGATTGTGTGCGTACTGCTGCAATATTGTTAACGTGAGTCTTGTAAAACCTTCTTTTTACGTTTACTCTCGTGTTAAAAATCTGAATTCTTCTAGAGTTCCTGATCTTCTGGGTGTATCAGCGAGTATCTACCATCGCAATTGCCTAGTCT
+
9:557==@C;66@===>>666<<AABBBAAAC@CDFF?CCEC@B?996<<9=<<;;;?8@BBC@C?CCD??:;00*//8888+8><A90/)00.(.6:-.)/9599:937,3::=?@BB?BCA=C>A==;:;:;=BA==:=>>>@@@@@A@>>=?>>8:;;:==8==>>>?@BA>>7;;CEE6?;?:=>BBB/>>@@E588===<>>CA<????/?;;;B=B=CA<ACAA?@@=B:>=@>>>:>>??9???ADE=:;:=:9;BAAAD:====AH<?<@@;;;;;;:
@ATNG8:04505:06390
GATGGTAGGACGAGCGTCTGAGAGGTACTCATTCGTTTCGGAAGAGACAGGTACGTTAATAGTTAATAGCGTACTTCTTTTTCTTGCTTTCGTGGTATTCTTGCTAGTTACACTAGCCATCCTTACTGCGCTTCGATTGTGTGCGTACTGCTGCAATATTGTTAACGTGAGTCTTGTAAAACCTTCTTTTTACGTTTACTCTCGTGTTAAAAATCTGAATTCTTCTAGAGTTCCTGATCTTCTGGTGTCTGATCTGTATCACTACCATCGCAATTGCCTAGTCT
+
<9;405=<8AA@;?;===9;9@BB?AAA@@AB=B@@@9@B>B?BBCBBBB@CBCBCACACCCC@D@CCBBBA@A@=;;;;;*;@<>9;;/;=?A:A@@;<A9:;@AAB@BBBBBBBC@BBB@C?CBB@@@CB?BBBB@CDBBBBAAA;;;@AAAA?BBBABB@B;;;CBBCEEDADDDDD<C@C6<;@@@,@BCCC>C;;;BBB@@@4;;;;*;99;96:<BA@DBBA@@B=A>AA@A@@>AAC@CGBBBCCCCCCHHCCAAABA?A;::CA=B?::5;@@=??
@ATNG8:04516:06384
GATGGTAGATATATGCACGCTCTACCAGAAGATCAGGAACTCTAGAAGAATTCAGATTTTTAACACGAGAGTAAACGTAAAAAGAAGGTTTTACAAGACTCACGTTAACAATATTGCAGCAGTACGCACACAATCGAAGCGCAGTAAGGATGGCTAGTGTAACTAGCAAGAATACCACGAGAGCAAGAAAAAGAAGTAACGCTATTAACTATTAACGTACCTGTCTCTTCCGAAACGAATGAGTACTACTCTCAGAGACACACTACATCGCAATTGCCTAGTCT
+
;;44.4999@A;;9>>@BCC;;;BA;>@A469>CCC@E?CA;9:9?99=7>4==443???.A488:::9=9373(334;;==+==7;7;??2??@:?BBBBDA;;9:?AA@BCC@BBBCCC@ABCCB;;;BB@CCCB?BAACDDFD>B>A@@=@BBBBCCC>@?AAA@=AB?ACC7:3::888:9633337'7;9;//(0=;<=>5>8:<98:>7<<=BB?AB><>:>=A=ABF=BBB>AABBBBCBBBCB@>?BBB?><BB8552?>>>?E@A?BB;?@;<>>
@ATNG8:04522:06371
GATGGTAGCTCTGCTCTGACTCTCGTACTCATTCGTTTCGGAAGAGACAGGTACGTTAATAGTTAATAGCGTACTTCTTTTTCTTGCTTTCGTGGTATTCTTGCTAGTTATACTAGCCATCCTTACTGCGCTTCGATTGTGTGCGTACTGCTGCAATATTGTTAACGTGAGTCTTGTAAAACCTTCTTTTTACGTTTACTCTCGTGTTAAAAATCTGAATTCTTCTAGAGTTCCTGATCTTCTGGATATGAGTGACTCGTGCTACCATCGCAATTGCCTAGTCT
+
4448.44///////9//566;;;<>?BCCC?;7;<<<5==7;7;B@ABCB?BBABB=B?AA@B9C?BA;65555:454444$44.49=@4>=;;6955.5;49==?5949C@@@B@@;@?@<@=BB@@@@@F:<<CC@ECBBB@@AC@@@BAABB@CDD@CCAH@BABAAACCD?BBCBB7B;@;>?A?A,@@CCG;B;;:;9==9949:::*<<;;;@?<>B@CBBBB@@=@?BBABAA>ABD@CCCCCCCBBA@@@BBBBCCC@BAAA?@<?<@@?BBBB;:
@ATNG8:04527:06381
GATGGTAGTAGTACACTAGTCATACCAGAAGATCAGGAACTCTAGAAGAATTCAGATTTTTAACATCGAGAGTAAACGTAAAAAGAAGGTTTTACAAGACTCACGTTAACAATATTGCAGCAGTACGCACACAATCGAAGCGCAGTAAGGATGGCTAGTGTAACTAGCAAGAATACCACGAAAGCAAGAAAAAGAAGTACGCTATTAACTATTAACGTACCTGTCTCTTCCGAAACGAATGAGTACATAGATATACGTATAGCTACCATCGCAATTGCCTAGTCT
+
ACCCACA?@B;;5;;<<<=>=@??@;?::25@;;9A=@29:@5555.5:7:755555<:<'>:@;55:::::473*388:::<)54./)///&///)/6///96//(/499588<7===BCBBCCDCCBCCCC@BACB?CCCCAAAB>B@BBB?BBBCCBBB?BBBBBB?BC?BBB?BBCCC>CBB?ADDDD3BB>A:::?AB>>:>;??@C=D<??B@@<@A999BB@C?CCC>BBB?BBBBCCCBBB?>>CB@@@@@@@??@8708:;;;?=E<B?;??@B>>
@ATNG8:04536:05781
GATGGTAGCGCACACATAGATACAGTACTCATTCGTTTCGGAAGAGACAGGTACGGTTAATATGTTAATAGACGTACTTCTTTTTCTTTGTCTTTCGTGGTATTCTTGCTAGTTACACTAGCCATCCTTACTGCGCTTCGATTGTGTGCGTACTGCTGCAATATTGTTAACGTGAGTCTTGTAAAAACCTTCTTTTTACGTTTACTCTCGTGTTAAAAATCTGAATTCTTCTAGAGTTCCTGATCTTCTGGACAGAGTGTGCAGATACTACATCGCAATTGCCTAGTCT
+
:5447=44499=4555559;;666?>=;=<540444<4==:=:==AAA>72///-(-3937---/)-0990//9///A555655$5>>)5555>4;;9<77-.*--(--9:<?<@@A===BB?BCB?B@A@ABAB;;7;BBB?BBB@A@BBBBBAA?>@@+000;A>;A<AA@B@@A@?=?:::;:'::?3=>;;;)??BBD;B9;9=>9;4439999(9>>9949:=@299>995B9B9C>@AAA:::C@@@A@@?BBBCDCCCDBBBAACBBBBB<@=@B>AAA;;;
@ATNG8:04561:05795
GATGGTAGTAGTACGACTAGTCATACCAGAAGATCAGGAACTCTAGAAGAATTCAGAATTTTTAACACGAGAGTAAACGTAAAAAGAAGGTTTTACAAGACTCACGTTAACAATATTGCAGCAGTACGCACACAATCGAAGCGCAGTAAGGATGGCTAGTGTAACTAGCAAGAATACCACGAAAGCAAGAAAAAAGAAGTACGCTATTAACTATTAACGTACCTGTCTCTTCCGAAACGATGAGTACTATAGACTATCTGAGACTACCATCGCAATTGCCTAGTCT
+
444:7=<///;>9/////777;:::;8<49.4=995;.9259666>>499.5./://)/:::)9488/65<>>::803344:::(::5;8===0=;;49>5959;55058=>:>>>9<<=;;@==<A<CDA@@@=?@9925<<:>:<A9>;;<<9@A@BCCCC>AABBBB?@@=:::=A@@A@8>:9399:999%9<=<A:@==?>>15128;:4A:75:9A<@@???BB?B99:A9=997:::>@@@@@@A988A898A?><==87/77739;7;9<<7;:::;;
@ATNG8:04568:05787
GATGGTAGTGATACAGATCAGACACCAGAAGATCAGGAACTCTAGAAGAATTCAGATTTTTAACACGAGAGTAAACGTAAAAAGAAGGTTTTACAAGACTCACGTTAACAATATTGCAGCAGTACGCACACAATCGAAGCGCAGTAAGGATGGCTAGTGTAACTAGCAAGAATACCACGAAAGCAAGAAAAAGAAGTACGCTATTAACTATTAACGTACCTGTCTCTTCCGAAACGAATGAGTACGATGAGATCTCGTGTGACCATCGCAATTGCCTAGTCT
+
5::<;=BBBBBB==@@;AACDCI@D?BCB@B;:;@;8=8BB>AAAB?BC?D?99499;;;+<8;<>@A@BA@@@8<<>@??>0>B?B;DCC;CGDABCBBCCCDE@D@DC@BBC@CCCDDBBBBBBBBCCCC@CCCC?CBBBDBBB?C@B@@<@BBBBCCC?ACCCCC?CC?CCC=@>BA?8A??<?FDFD2BB?B?>?BBCCC?B?BBBA;>:>=CCC@CBAA@BB@B?BCC>BBB@???AABDCBBBABBBB>>=BBACCC?A?????;?<BC@BCBBBA
@ATNG8:04573:05795
GATGGTAGCTATACGTATATCTATGTACTCATTCGTTTCGGAAGAGACAGGTACGTTAATTAGTTAATAGCGTACTTCTTTTTCTTAGCTTTTCTGTGGTATTCTTGCTAGTTTACACTAGCCATCTTACTGCGCTTCGATTGTGTGCGTACTGCTGCAATATTGTTAACGTGAGTCTTGTAAAACCTTCTTTTTTACGTTTAACTCTCGTGTTTAAAAATCTTGAATTCTTCTAGAGTTCCTTGATACTTCTGGCTCTCGTAGACAGATACTACCATCGCAATTGCCTAGTCT
+
44445;:::::=9555;;<?@AA666<<566;79<E<199)/)/7779;95;;5445:39.44;5:5::<<;9:::498999$33-3399::1;999:///;6;;588;?7::(6882229>;A@??;=77222579>858:>>;=;?<<<9;998662(,**(**(,0779999::9053335&.(/(./////$/97780<5:99=::9:8868DDD/>:6179)/)//(.99;<88/5(/(-6,--2--,,062,,,---779;7778---5-22499>7>6@@;>>?>>>
@ATNG8:04579:05776
GATGGTAGTGTGGTCTCTGAGAGTAGTACTCATTCGTTTCGGAAGAGACAGGTACGTTAATAGTTAATAGCGTACTTCTTTTTCTTGCTTTCGTGGTATTCTTGCTAGTTACACTAGCCATCCTTACTGCGCTTCGATTGTGTGCGTACTGCTGCAATATTGTTAACGTGAGTCTTGTAAAACCTTCTTTTTACGTTTACTCTCGTGTTAAAAATCTGAATTCTTCTAGAGTTCCTGATCTTCTGGGATGTGTGCGCAGTGCCTACCATCGCAATTGCCTAGTCT
+
9:5=;=@99900)/:99/66@@BA?@@BBBBBC@C???9@@>A?DCEEDBB@CCCCC@CDFCCC?C@CCDCBBBCB=?@?@?0AB?BBCD>DCCC@CCB?BC7<;AA@C@BBCCDFDD@CBC?C?CCCCBBBB@BCBC?BBCCCCCCCCCCCCBBA@CCD@CC?B?CCBBBBBDC@CBBAA7A;@5;;BBB0CBAAA7;;CBBCJCCC=AAAB,A@A;;:;AEFADBBBCBB?B@CCCBBB?BBCG>F;;;DBCCCCGCBBCADDD?@@A@AA>A?CDBIEICCB
@ATNG8:04542:05851
GATGGTAGTGTCATATGAGAGTGTGTACTCATTCGTTTCGTAAGAGACAGGTACGTTAATAGTTAATAGCGTACTTCTTTTTCTTGCTTTCGTGGTATTCTTGCTAGTTACACTAGCCATCCTTACTGCGCTTCGATTGTGTGCGTACTGCTGCAATATTGTTAACGTGAGTCTTGTAAAACCTTCTTTTTACGTTTACTCTCGTGTTAAAAATCTGAATTCTTCTAGAGTTCCTGATCTTCTGGTATGACTAGTGTACTACTACCATCGCAATTGCCTAGTCT
+
;;557=<>CCDDBB===<<CCCBCCBBABBBA<A9:965995:=<:<<66.5;<9;7;8:;;;.5.5555>>>>C?;?B@@0:;;9>CD>B===666@<@C?CBCCCE@CCCBBCCD@CCD@D?B@@A@AAD@CCAA;@A@@@GGDCCCCBBCCC?CCC@CC@C@BBACCCCBC@BAAAA8@>C7::AAA2BBBBC=BBC::;C;;;>BBBB0AAAAB8;8;B?BABBBBB@B@BBCCCC@A@CACCDCAAABCCCCCCBBBFCC@CBBBBB@C?BC@FDDBBB
@ATNG8:04542:05852
GATGGTAGGCGAGAGTGAGACGCAGTAGTCATTCGTTTCGGAAGAGACAGGTACGTTAATAGTTAATAGCGTACTTCTTTTTCTTGCTTTCGTGGTATTCTTGCTAGTTACACTAGCCATCCTTACTGCGCTTCGATTGTGTGCGTACTGCTGCAATATTGTTAACGTGAGTCTTGTAAAACCTTCTTTTTACGTTTACTCTCGTGTTAAAAATCTGAATTCTTCTAGATTCCTGATCTTCTGGTGTCGTCTATCATGTACTACCATCGCAATTGCCTAGTCT
+
<<AA><>B?BCB==>====?>?666665999929555)5;5:.56;<<>>?@@@AA=A<@@?B@D>AABBBCBAA<99:::$976;:9849??B?DBFACB=AADDA@>ABAAACBB?B?B=C=>>>=;=>><===@;>>>@>>====?==;;:;5;;=5;;8==?>>B>>>@@;?>>>>3><A;>>CDC/>?@CC6;;>;;;:;///-;;;,;-//;385>@=BAAAAC=A:==A>>><AAA=AAA@@:;;@@AA??9:9<<<6=?:;:=<A;>><A@@;;;
@ATNG8:04556:05845
GATGGTAGTACATGATAGACGACACCAGAAGATCAGGAACTCTAGAAGAATTCAGATTTTTTAACACGAGAGTAACGTAAAAAGAAGGTTTTACAAGACTCACGTTTAACAATATTGCAGCAGTACGCACACAATCGAAGCGCAGTAAGGATGGCTAGTGTAACTAGCAAGAATACCACGAAAGCAAGAAAAAAGAAGTACGCTATTAACTATTAACGTACCTGTCTCTTCCGAAACGAATGAGTACATAGATATACGTATAGCTACCATCGCAATTGCCTAGTCT
+
<?@C:?:@A?:666>><A:59555<:;;<:=BA@@E=@<;555::;7::5:388;444444#56:::>=?CCHF@BBBCCCC5?@@C<@@B9AEE@FCCCAAC;;;,;4;C>B;;86@A@AAAA@@@BBBCDC@CCCCACBCCCBCBAF@B;;:;CCCCCCC@CBBCBB@BD@DCC;99BA?8?<=;000000%0>;00/:>@BBB?B?BA@@?C?BBFBC=ACA@@BB?B?BCD>CBB>AAA@@@BAACDBAABCBBBBBCDBBCF@CA999<7<69949BB999
@ATNG8:04559:05816
GATGGTAGCGAGCGAGTGTGTATACCAGAAGATCAGGAACTCTATAAGAATTCAGATTTTTTAACACGAGAGTAAACGTAAAAAGAAGGTTTTACAAGACTCCGTTAACAATATTGCAGCAGTACGCACACAATCGAAGCGCAGTAAGGATGGCTAGTGTAACTAGCAAGAATACCACGAAAGCAAAGAAAAAGAAGTACGCTATTAACTATTAACGTACCTGTCTCTTCCGAAACGAATGAGTACGAAAGTCAGAGCAGAGCTACCATCGCAATTGCCTAGTCT
+
////)//89@955=999:995555616==:>>=944.4.449444859:7::334444444#5.5<<<=?C?CCD>CCCCCCC5CC@B@BB@9B;:6;A<<:=BB4:76@7@@A=@BCCBDCA@ADAABBBB?AADD@BBB?@@CD@C@ABB@CCBBBCBB?BCCBBB?BB?CBB?@@?>=5=999(39;;;+::6@B=BCAAA>1818:;@<A<AA889:===@>>>=A=ACD9BBB>A>>=00////(/79;B=BBB=??BBBB?B8;;BA9=;;;7;DCCDC
@ATNG8:04569:05832
GATGGTAGTGTCGAGTGCGCGTCGTCCAGAAGATCAGGAAACTCTAGAAGAATTCAGATTTTTAACACGAGAGTAAACGTAAAAAGAAGGTTTTACAAGACTCACGTTAACAATATTGCAGCAGTACGCACACAATCGAAGCGCAGTAAGGATGGCTAGTGTAACTAGCAAGAATACCACGAAAAGCAAGAAAAAAGAAGTACGCTATTAACTATTAACGTACCTGTCTCTTCCGAAACGAATGAGTACTGTATCTATTGTGCGCTACCATCGCAATTTGCCTAGTCT
+
7///69:///////;55--/////7727;94;<599:.55)5:;9;;>;><9A>;;:98?<>.?;@@B?@@AA??A<?@@@@@@1:@:>;AAB9BBC8;:;:CBCBB@B@BG?BBC@DCBCCCCCAABBBBBBB?BCAA>BCCCCCBB?B?BBB?BBBCCBBC?CCBBBA=::4:@@3999:::+:??;@ABAAB)@A=A?>@BCCCC=;89<@@1838ABBB?BB@@@BA9=::99/9==;?CAA@C??999=::00*/99;7888846///.3(..'44.488433
@ATNG8:04573:05836
GATGGTAGTATATCGCGTCGCTATCCAGAAGATCAGGAACTCTAGAAGAATTCAGATTTTTAACACGAGAGTAAACGTAAAAAGAAGGTTTTACAAGACTCACGTTAACAATATTGCAGCAGTACGCACACAATCGAAGCGCAGTAAGGATGGCTAGTGTAACTAGCAAGAATACCACGAAAGCAAGAAAAAAGAAGTACGCTATTAACTATTAACGTACCTGTCTCTTCCGAAACGAATGAGTACGAGAGAGCACACGTGTCTACCATCGCAATTGCCTAGTCT
+
5:@:7=<ABABB=BBBA@BCCCBBB?B;;7:AA;;:=A=@CE<<9FACB@C@;;;;4?>?,@:>@<<<<AABBB<@?@@@@@1=B?B:BBB;CCFACBAACCCDD?C?CC@CBB?BBBBCCDCBBBCCCCCC@CBAA<@@CBBCCC?CACAA?ACCDECCB?CBCCCC?BB?BBB=??AAA:>>>;999999%9@<@99:BBBBC??:=<>>5:5:>AAB@BCCBBCC@B?BBB=BBC>AACBBBBBBBCBBBBBCB>>>BBBBC?;@////77;7@@<@@A:::
@ATNG8:04579:05830
GATGGTAGCTCACGGTACGTCACACGTACTCATTCGTTTCGGAAGAGACAGGTACGTTAATAGTTAATAGCGTACTTCTTTTTCTTGCTTTTCGTGGTATTCTTGCTAGTTACACTAGCCATCCTTACTGCGCTTCGATTGTGTGCGTACTGCTGCAATATTGTTAACGTGAGTCTTGTAAAACCTTTCTTTTTACGTTTACTCTTCGTGTTTAAAAATCTGAATTCTTACTAGAGTTCCTGATCTTTCTGGAGATACACATGATACTCTACCATCGCAATTGCCTCAGTCTAT
+
00//3988<::<0/)/7777;>956<??>?99:9?=?>6>@2926;;=>?A<>==>>4929???7<7:?:;::;::7;????.=<273333&3<7:16/0*0::>;:78;0338888==?>=B6:59?9322775888;62529999=;<<<96555-//////(/35377559;;.55757)7-55(53777(33---(----2-29:::9'5666(28877278=>5;9:9:8994;47559556.6=<:=>==<<=9///66=@667@>::;:::=8;)//*//5755775
@ATNG8:04552:05888
GATGGTAGCAGACGTGACAGAGCGCCAGAAGATCAGGAACTCTAGAAGAATTCAGATTTTTAACATCGAGAGTAAACGATAAAAAGAAGGTTTTTACAAGACTCACGTTTAACAATATTGCAGCAGTACGCACACAATCGAAGCGCAGTAAGGATGGCTAGTGTAACTAGCAAGAATACCACGAAAGCAAGAAAAAAGAAGTACGCTATTAACTATTAACGTACCCGTCTCTTCCGAAACGAATGAGTACCTCTCAGACGCTCGTCCTACCATCGAATCCTCTTAGTCT
+
:>::<?5;5:>:::66CCBBBBBBB:<;C?CBAA;;5;5<;CAAAC=???A?CBBBBDDD3C49999;<;969991////////$/6(3,3333$333,3733377777/6+22055505::;@AAACCCCBC@@@?CC@@=@BBBCCBB@B?B@A>@BDEBAAC?BBCABB@BB?BBB<??BBA;@?=9999999%9@;?97:BAA?<1615:89+/+/;@@@A9A;;;@@?C?BBC>C@@;@;;9?@@?BBABBCBDCCB@@@B?B@A>A???A>9949BB>AAAAB
@ATNG8:04554:05896
GATGGTAGGCGACATACATACGCGCCAGAAGATCAGGAACTCTAGAAGAATTCAGATTTTTAACACGAGAGTAAACGTAAAAAGAAGGTTTTACAAGACTCACGTTAACAATATTGCAGCTGTACGCACACAATCGAAGCGCAGTAAGGATGGCTAGTGTAACTAGCAAGAATACCACGAAAGCAAGAAAAAGAAGTACGCTATTAACTATTAACGTACCTGTCTCTTCCGAAACGAATGAGTAATAGATATACGTATAGCTACCATCGATTCGAGGAAGTCT
+
A@AD>@;B?B;;;BBCCFBAAAABC@BBD@CCCCAA?A=A@DDDCC@CC?B?BACAAAAA2B@CCCCC;:;@>=6>;;;;;;';@;;5555&5AA:@CCCBBC;96;?AB?BCD?ABEDCBBBCCCCDCBBB?BBBB?BCCDCCBC@C?AAC@BBBCBBBC?CCCAAA@??=?CC?DBBBB>>?@@BBBBB2A@=A>@@CA@@B=@;?@??<??BBBCC?BBBBBBB@CA?>>:?AA>BBCBEE@CBBBCCDCCBBDDCAABBA?B9:9@@=>B?@;@?B?AA
@ATNG8:04557:05905
GATGGTAGAGTACAGTGTAGTAGACCAGAAGATCAGGAACTCTAGAAGAATTCAGATTTTTTAACACGAGAGTAAACGTAAAAAGAAGGTTTTACAAGACTCACGTTAACAATATTGCAGCAGTACGCACACAATCGAAGCGCAGTAAGGATGGCTAGTGTAACTAGCAAGAATACCACGAAAGCAAGAAAAAGAAGTACGCTATTAACTATTAACGTACCTGTCTCTTCCGAAACGAATGAGTACGGTGACGTACGTGAGCTACCATCGCAATTGCCTAGTCT
+
;:AC?B996====666>>>>?FCAB?BCKGGCA@@>-0-/>>>@??=?B9A=?@9977773#369<=<;88=<;<37744444$45.59??@2==A:>>CCCCCCC@B?@@>@BB@BBB@AACCCDFCBA@@B@B;;;>AAAADBBB@CACBD?@@@DBBCC?AABBCD=??=9999>?>AA;??><@@@@@2@C?98:BFB@@B<?<@?@@;?<?;A@B>AA;;:AA6:8:DA;ABB?BBBABBBB?ABBAABB@?@DBBBCB@=AA>;;;<@>??<?@A>>>
@ATNG8:04573:05886
GATTGGTAGATACTCGCTGATACACCCAGAAGCATCAGGAACTCTAGAAGAATTCAGATTTTTAACACGAGAGTAAACGTAAAAAGAAGGTTTTACAAGACTCACGTTAACAATATTGCAGCAGTACGCACACAATCGAAGCGCAGTAAGGATGGCTAGTGTAACTAGCAAGAATACCACGAAAGCAAGAAAAAAGAAGTACGCTATTAACTATTAACGTACCTGTCTCTTCCGAAACGAATGAGTACACATCGTCGTGTCGTGCTACCATCGCAATTGCCTAGTCT
+
,,,(,(,,,-/9//5=666=<;<///,/;;2///::<<9=9966CC?C<@A7:-7;873333$3178898988///(///////$/:5;.555&59949;;;9;;5:69;@@;@BB?BBCBCC@ABGECDC==0:@@00,/:::?CBB?B?A@@<@@@ABBBC@@A?CBC@BB@AAA???>@?7;;;5778788$/9980//66<<;>?=:79<3>:==BBB@@@ABCBB@C9::A5::C=??CBBBABBDCAAABBBBBBAA???@@*0000007:=@@:?BB@BB
@ATNG8:04579:05875
GATGGTAGCGAGCGAGTCGTGTATACCAGAAGATCAGGAACTCTAGAAGAATTCAGATTTTTTAACACGAGAGTAAACGTAAAAAGAGGTTTTACAAGACTCACGTTAACAATATTGCAGCAGTACGCACACAATCGAAGCGCAGTAAGGATGGCTAGTGTAACTAGCAAGAATACCACGAAAGCAAGAAAAAGAAGTACGCTATTAACTATTAACGTACCTGTCTCTTCCGAAACGAATGAGTACGAGAGTCAGAGCAGAGCTACCATCGCAATTGCCTAGTCT
+
4444.4444<@B::::///:7795669<<<<@?<<:=.4.44=<<<;798-3-334444444#5.5<<@@>CCC@@4><00000'0//)///&/:;6:;;669DCC?C@;;6:@B?BCBAA@@@BECCCCB::8:BBB@CCCCBBBC?A>B::7;AAEDEA@?@BBBBB@AA?ABC?BBBBC=CBB@CCCCC3CC?BBBBBBBBC=@;??AA@C>AACDC@BB@@ACB?BABBB=ACA@CDDCAABBBB>999BDCCCCEBB???C=@000009@?@A@ACEBBB
@ATNG8:04534:05954
GATGGTAGTATAGAGCTCTACATAGTACTCATTCGTTTCGGAAGAGACAGGTACGTTAATAGTTAATAGCGTACTTCTTTTTCTTGCTTTTCGTGGTATTCTTGCTAGTTACACTAGCCATCCTTACTGCGCTTCGATTGTGTGCGTACTGCTGCAATATTGTTAACGTGAGTCTTGTAAAACCTTCTTTTTACGTTTACTCTTCGTGTTTAAAAATCTGAATTCTTACTAGAGTTCCTGATCTTCTGGATATGAGTGACTCGTGCTACCATCGCAATTGCCTAGTCT
+
5:::9A@ABB@:99<<;;;==>666@CC<A@>;>9:;09;39055:>><=9<<ABB=A=@>==9>9999;;@;<;7BBBCC1>=8>7777&798<.74;;@A?AB@?AA798?@@:;;<>AA4:7:>>>>===<>=;;6;;:>@=6658<<:7755.///3//)/3//5:99<==698989+9*/*/6<;<,<;777-776//*/;<9>>9>BBC/A;;;?:>1985;:>?>>??:>8<9;@9:5:>>:>?==>@??@A???@??????<=;<976167==7<<?>>>
@ATNG8:04541:05925
GATGGTAGCGCATATCAGCGCAGCCCAGAAGATCAGGAACTCTAGAAGAATTCAGATTTTTAACACGAGAGTAAACGTAAAAAGAAGGTTTTACAAGACTCACGTTAACAATATTGCAGCAGTACGCACACAATCGAAGCGCAGTAAGGATGGCTAGTGTAACTAGCAAGAATACCACGAAAGCAAGAAAAAAGAAGTACGCTATTAACTATTAACGTACCTGTCTCTTCCGAAACGAATGAGTACGATGAGAGAGCTCTCTCTACCATCGCAATTGCCTAGTCT
+
<<:<7;:@?AAB;59<====@CBBC99961559<55.5.5;<<@A@;==2:237;999::);8=BBBB@>?;;<0;;:;CCC1BB@C?CCC2C>C:>CCBA>@00)/;>=;@AC??>B>AABBBBDDDCFCE@CAAB<AA@BCBCC@C?B;;7;BBABBBC@;;;BBB@@@=?AA8::BCC>:9:;999999$9;99:48;;@B=?=<447A?D@??BBA?AA;:;;;5;=;;;6:=>9@@?AAAA???C887?=>==/0/>?===9=799996>:BB?@BA??@
@ATNG8:04546:05922
GATGGTAGAGAGAGCTCTCTCATCGTACTCATTCGTTTTCGGAAGAGACAGGTACGTTAATAGTTAATAGCGTACTTCTTTTTTCTTGCTTTCGTGGTATTTCTTTGCTTAGTTACACTAGCCATCCTTACTGCGCTTCGATTGTGTGCGTACTGCTGCAATATTTTTAACGTGAGTCTTGTAAAAACCTTCTTTTTTACGTTTACTCTCGTGTTAAAAAATCTGAATTCTTCTAGAGTTCCTGATCTTCTGGGTCTACGCTCGTCGCGCTACCATCGCAATTGCCTAGTCT
+
444439::>>;;9<<555<;;9;99556<<=<7<;;95&5<7<9?>665;;.44444.4.45558>7;:84;988;538:9:9%7749<?>8?AAA<??::-...)..-(-5505688:::;633205/5:;<<888;AABA:786>???==>ABC;;;<8:9:>@@/?<?@@@ABCAA=@;;;;;(95>4944444#9@B<@6@;B=BC>CBB@BBBBA(B69:>@C?BB<>??A?:>?C8CBBAAA5:9@A<ABAEBAA>;;?998>;;;?;?=>>@@=A8;;<@@AA>=
@ATNG8:04547:05957
GATGGTAGGAGACACGTCGCACACGTACTCATTCGTTTTCGGAAGATACAGGTACGTTAATAGTTAATAGCGTACTTCTTTTTCTTGCTTTTCGTGGTATTCTTGCTAGTTACACTAGCCATCCTTACTGCGCTTCGATTGTGTGCGTACTGCTGCAATATTGTTTAACGTGAGTCTTGTAAAACCTTCTTTTTTACGTTTACTCTCGTGTTAAAAATCTGAATTCTTCTAGAGTTCCTGATCTTCTGGTGAGATATGCATGATGCTACCATGCAATTGCCTAGTC
+
555<8>DE::9@595995=>=BBCDDBBBCBA;A;;;;-;@5:.5559::<7<<=<=0505:8<7<5;:;=9999948;;;;+;;383777&3<<A=BAB?AA?98:A@@;@?@BBBBB@B??<@<;;;::;==5888=078?>>>@=====;;;>>5::::888-89>?AAA@@@B7;69==.=)/)//////%/:---)/=://.889<9>AAA.A8;;D:>:=D<>>AA@@@<?<??@@BB:==B=;;;;9:<<><<==:;;@@AA;AAB@=02,,,()((((
@ATNG8:04554:05954
GATGGTAGCGCACACATAGATACAGTACTCATTCGTTTCGGAAGAGACAGGTACGTTAATAGTTAATAGCGTACTTCTTTTTCTTGTCTTTCGTGGTATTCTTGCTAGTTACACTAGCCATCCTTACTGCGCTTCGATTGTGTGCGTACTGCTGCAATATTGTTAACGTGAGTCTTGTAAAACCTTCTTTTTACGTTTACTCTCGTGTTAAAAATCTGAATTCTTCTAGAGTTCCTGATCTTCTGGATAGCGACGCGATATACTACCATCGCAATTGCCTAGTCT
+
>=AA?BBCCBCDAAAECBBCCCBBDC;;;ECB?BA@A9@@59.5:::<AA;?BBBB@B?BC@>6;7;BA@<=<=B:90000'00+0/0>:387==5::<7:>:>??@BCACGCCDDCF@CCB?B?CECCCAAA@CCCC@CBBBCDDCCCCCBBB?@;ABB?CD@C?@@BBCCCCC?BBAAA:@=A=@@@@>,>@:::7;ABBCCC@AA?CCBC3BBBBB>B?BB@CBDGGA@>@@CCCCBB?BBB?BCCBDCA:::::;BBBBCCCACAA@BC>B>@@<@DD@AA
@ATNG8:04556:05929
GATGGTAGTATAGAGCTCTACATAGTACTCATTCGTTCGGAAGAGACAGGTACGTTAATAGTTAATAGCGTACTTCTTTTTCTTGCTTTTCGTGGTATTCTTGCTAGTTACACTAGCCATCCTTACTGCGCTTCGATTGTGTGCGTACTGCTGCAATATTGTTAACGTGAGTCTTGTAAAACCTTCTTTTTACGTTTACTCTCGTTTTAAAAATTCTGAATTCTTCTAGAGTTCCTGATCTTCTGGATATGAGTGACTCGTGCTACCATCGCAATTGCCTAGTCT
+
<9:58=;8@=@00//779>CCDCCCBBB@@>@;@BB=AB6;6;@???BC@CEBBB=?=@ABB=B989>@@BA@A8AAAAA.33383333&397<6>=>8?A=A??;?@387;=?<==<>DD<A<A=;;;>>?<???@=@@A?????@@@??;77:5///767171:<=BC@@=<487766'67>5<;DDD.<=;:@6988///6777-7;;;(-)----097<A=:886>?>8>:>>>AAB8;;<77///99/8899<97:8>?AA;@=;>?@<?:>>=@??@BB
@ATNG8:04563:05930
GATGGTAGAGTATCATGTGTATCTCCAGAAGATCAGGAACTCTAGAAGAATTCAGATTTTTAACACGAGAGTAAACGTAAAAGGAAGGTTTTACAAGACTCACGTTAACAATATTGCAGCAGTACGCACACAATCGAAGCGCAGTAAGGATGGCTAGTGTAACTAGCAAGAATACCACGAAAGCAAGAAAAAGAAGTACGCTATTAACTATTAACGTACCTGTCTCTTCCGAAACGAATGAGTACGTGTGACGTACGTGAGCTACCATCGCAATTGCCTAGTCT
+
555;7=BCBBBBBCC:99CB@:9;;4:54.4:8><A=A?ABCBBBD?BB@C?CCDCCCCC5BABCHCFJCC:998:ABCCC<C?B@B>BBB<BEF@CAABCCC999:@CC@BBB@CCCABBCCFCCCCBCCC@CCBB?BCCBCBCB@C@CCC?CBBCDCCC?CABBCC?BB?BBA9;;777)9@@;::::9(9A?BAABDCBBB?B?BBBB?A<AACCCADCBA@@@292:>>6@BB@CCCCCBBBACBBCBBBCCCBAAAAACC@C99:@@<@>BB?BCCBBB
@ATNG8:04563:05934
GATGGTAGGCGGAGAGGTGAGACGCAGTACTCATTCGTTTCGGAAGAGACAGGTACGTTAATAGTTAATAGCGTACTTCTTTTTCTTGCTTTCGTGGTATTCTTGCTAGTTACACTAGCCATCCTTACTGCTGCTTCGATGTGTGCGTACTGCTGCAATATTGTTAACGTGAGTCTTTGTAAAACCTTCTTTTTACGTTTACTCTCGTGTTAAAAATCTGAATTCTTCTAGAGTTCCTGATCTTCTGGTGTCGTCTATCATGTACTATCGCAATTGCCTAGTCT
+
/777399:<;4.4444.59;:566?@>@BB:9:C>BBBB=BB>B>@@?@??A;>??::.9.48::5:7;<<<==5558:::::)9817333(38882889-3348;8:;@7B>===8==8=B>:>7<:;//./532::-----778:22299:55596558;AA3836@@9:8<///)//9;;)/-/085>>>)55788+--8---795;77;>>*9///9595>>;>@A@@>C=D=>>?@@@;>>=9=9///<:677A>====:::::655(/)/95987555
@ATNG8:04568:05931
GATGGTAGGCACTGGCACACAAGAAGATCAGGAACTCTAGAAGAATTCAGATTTTTAACACGTGAGTAAACGTAAAAAGAAGGTTTTACAAGAACTCACGTTAAACAATATTGCAGCAGTACGCACACAATCGAAGCGCAGTAAGGATGGCTAGTGTAACTAGCAAGAATACCACGAGAGCAAGAAAAAGAAGTACGCTAATTAACTATTAACGTACCTGTCTCTTCCGAAACGAATGAGTAACTACTCTCAGAGACACACTACCATCGCAATTGCCTAGTCT
+
@@@>5::<9<<@BB???<?99.594566<<>.916<>==>E;;9;;:=666B>>>+@=@B:665>555@:A??ACCC1CC@CADFF900<:00)/<0//<<.45/4;8=>>:===;?@@?=;<>?:>A@<?@@@=AAA@@@@C@A7:8?9?>??==8827=>ABB@BC?ABB>AA;;;;9;?;=>>=@0@A?AAAA@?=>;=2924==:*0+000//)////:44036;;;3;::7:;9933-3998:<888<;;>@@@>>>>>8=99999498=?:>==A<<
@ATNG8:04572:05937
GATGGTAGGTGCACATGAGTGTATCCAGAAGATCAGGAACTCTAGAAGAATTCAGATTTTTTAACACGAGAGTAAACGTAAAAAGAAGGTTTTTACAAGACTCACGTTAACAATATTGCAGCAGTACGCACACAATCGAAGCGCAGTAAGGATGGCTAGTGTAACTAGCAAGAATACCACGAAAGCAAGAAAAAAGAAGTACGCTATTAACTATTAACGTACCTGTCTCTTCCGAAACGAATGAGTACAGAGAGTACGATATGTCTACCATCGCAATTTGCCTAGTCT
+
@;569><C>ABB==<=@@;;<BA;;299=6:?:>>A7:89@AAB@@<@A5;5;A@;:;;;;$;6?;=B<<E>>BC>A<BDJJJ2CE@C5;;;;*;CE?@@@BCBB;:7;?BA=A??;?AAABBCBCCCCCCCCC@DCCC?CBBCBCBB?C@C@@>@CCCCCCD=@@ACEC?A?=BBC=@@>>=7=@@;999989%9A:998AAAA9999?ABB?;?<@?I;<9;BAAB;;:;@CDK?CCC@@@BBBBB::;EEEBCCBBBBBA@@C@@=AB?==?299,993:>>888
@ATNG8:04582:05918
GATGGTAGGCGACATACATACGCGCCCAGAAGATCATGGAACTCTAGAAGAATTCAGATTTTTTAACACGAGAGTTAAACGTAAAAAAGAATGGTTTTACAAGACTCACGTTTAACAATATTGCAGCAGTACGCACACAATCGAAGCGCAGTAAGGATGGCTAGTGTAACTAGCAAGAATACCACGAAATGCAAGAAAAAAAGAAGTTACGCATATTAACTATTAACGTACCTGTCTCTTCCGAAACGAATGAGTACTACTCTATCGCAATTGCCTAGTCT
+
:494.444.5444<5556>;<;9455)55;5::97///)/)//7;755.44.474////9999#/)/779997//,/:1////////#/;)//)555&59<.5555599:;<4:6993///)//998:889944455559<<<>7;;=<=ACC@CABBC@BBA:;599;:;;>>>8==7998;944;=253:;63333333"//066(/-7-////(/58779271888994//////849(//6.6//(//5.225552222998:<;1719929<<===
@ATNG8:04546:05964
GATGGTAGGACGAGCGTCTGAGAGGTACTCATTCGTTTCGGAGAGACAGGTACGTTAATAGTTAATAGCGTACTTCTTTTTCTTGCTTTCGTGGTATTCTTGCTAGTTACACTAGCCATCCTTACTTCGCTTCGATTGTGTGCGTACTGCTGCAATATTGTTAACGTGAGTCTTGTAAAACCTTCTTTTTACGTTTACTCTCGTGTTAAAAAATCTGAATTCTTCTAGAGTTCCTGATCTTCTGGCGCTCTGTCACGTCTGCTACCATCGCAATTGCCTAGTCT
+
@:955;::8=94455<<>ACCBBB?BBBBDCC@CDDD?CC>AABBCCCC@CCCCC@C@CCCC@D@CCCCCCCCC@CCCCC5CC?BBCD>DCBC@ECHAFD;;;;BBCACCCDCCCC@BBB@C@CCC?BCCC?CCCC?BBBBBBCBCCCCCBBBB?BBB@CB@C@BCCCBCCCC@CCGJG;G@CABBBBB0BC<;;7;@B@AAAAA@5;;;;;%;@@CC@E?BB?BBMFCBA?B@CBBBBB7;:B?BBBCB@@ACCBD@@@AA@;:5;;99=?593;@=@CDCDD
@ATNG8:04550:06004
GATGGTAGTATCTGCACACTCTGTCCAGAAGATCAGGAACTCTAGAAGAATTCAGATTTTTTAACATTCGAGAGTAAACGATAAAAAGAAGGTTTTACAAGACTCACGTTAACAATATTGCAGCAGTACGCACACAATCGAAGCGCAGTAAGGATGGCTAGTGTAACTAGCAAGAATACCACGAAAGCAAGAAAAAAGAAGTACGCTATTAACTATTAACGTACCTGTCTCTTCCGAAACGAATGAGTACTACTCTCAGAGACACACTACCATCGCAATTGCCTAGTCT
+
::56;A<BCC;66<<<:66966;>>6;;=166;99;4;4999444:7;;7;744/666666$6390/)/88898877.33377777'7738,333&378.34;;;=;<:6;88808<;38777=BCCCCCCDBBBC@C?@??C:::BCBB?CGCDC@CCCCCCBB?BBCBBB?9929<<8<<===5;<;9999999%9;99949BBA?=<=<>>@B=B;??CBB?B;;;ACC?B?BBC>BBA?BBBCCDBBBCAAABBBBABBCCBBBCC?B>;;;C?B?@@<@BBBBB
@ATNG8:04553:05996
GATGGTAGGAGACACGTCGCACACGTACTCATTCGTTTCGGAAGAGACAGGTACGTTAATAGTTAATAGCGTACTTCTTTTTCTTGCTTTTCGTGGTATTCTTGCTAGTTACACTAGCCATCCTTACTGCGCTTCTATTGTGTGCGTACTGCTGCAATATTACGTGAGTCTTGTAAAACCTTCTTTTTACGTTTACTCTCGTGTTAAAAATCTGAATTCTTCTAGAGTTCCTGATCTTCTGGTGAGATATGCATGATGCTACCATGCAATTGCCTAGTCT
+
//88395;.5<;::;;;;;;::<:///<<::<7;<;;0;A4:299==9@@;@@999.405<<=9>466;;;;<<<8<;;;;+87393333&3;9:7;<<6:??AAA?782339::<<;;887466<A>::9<;8:6687///5577755595779;597:4:<<===<B00,000>>0=,;799DDD0@?:99,6=ACCBCCBB?BEDD1>:;9B@B@CD?BCCB???=A=@BBBBA>A@@<?????AA@AA=>>A9:8CBB=?>;66670--)---,,2
@ATNG8:04555:05971
GATGGTAGGTGCACATGAGTGTATCCAGAAGATCAGGAACTCTAGAAGAATTCAGATTTTTAACACGAGAGTAAACGTAAAAAGAAGGTTTTACAAGACTCACGTTAACAATATTGCAGCAGTACGCACACAATCGAAGCGCAGTAAGGATGGCTAGTGTAACTAGCAAGAATACCACGAAAGCAGAAAAAGAAGTACGCTATTAACTATTAACGTACCTGTCTCTTCCGAAACGAATGAGTACGAGAGTCAGAGCAGAGCTACCATCGCAATTGCCTAGTCT
+
44485;4;444445559:99696<=:<<<7;::::94:9><<<554.4<5<8<===?@@@+@:<<<666>>>@A4@955555$5<=A>BCC7@@>7@@9549;4409:>=355<8<?B566A@<<ACCCAA@@@@;D@@969965>9D?@>@499=::?;B@ECBB@A<@?;?@?8:0@@@5=00/////$/8388:83338:6;68856265226>=9<5554993:7:>>5;;:7:<;?ACC??>===00/;==?====B?=58///696:7<=7;6----
@ATNG8:04558:05992
GATGGTAGTATCTGTCTACGAGAGCCAGAAGATCAGGAACTCTAGACGATTCAGATTTTTAACATCAGAGAGGTAAACGATAAAAAAAGAAGGGTTTTTACAGACTCACGTTAACAATATTTGCAGCAGTACGCACACAATCGAAGCGCAGTAAGGATGGCTAGTGTAACTAGCAAGAATACCACGAAAGCAAGAAAAAGAAAGTACGCTATTAACTATTAACGTACCTGTCTCTTCCGAAACGAATGAGTACACACTCTCATATGACACTCCATCGCAATTGCCTAGTCT
+
AA;B7@@::<:>995555;55566=9>?B8<>..-5(-(--/-//67///487555=?>+:6::9//----/(/88166//333333"3717717;;;+////....6722-217917222'266588<888@@@BBBB?A@@@<<;;<9577/84::=6:?96696626;=8<>:=>:=;;4:9<;;1==>;>BB@=(252'222266577(-(----,2-25>>>;>><<;==;????>5=9:4:<?@@A@BBA998A?@ABBCBBBBCC?CB?@?@=@?CCACDCCCB
@ATNG8:04561:06000
GATTAGTGTGTCTCTGAGAGTAGTACTCATTCGTTTCGGAAGAGACAGGTACGTTAATTGTTAATAGCGTACTTCTTTTTCTTTGCTTTCGTGGTATTCTTGCTAGTTACACTAGCCATCCTTACTGCGCTTCGATTGTGTGCGTACTGCTGCAATATTGTTAACGTGAGTCTTGTAAAACCTTCTTTTTACGTTTACTCTCGTGTTAAAAATCTGAATTCTTCTAGAGTTCCTGATCTTCTGGAGATATCATCAGCGAGCTACCATCGCAATTGCCTAGTCT
+
///)-55///77/55655<6556=55/:/0)/6::2;C?B?BCCCCCC@CCB996;;A>BC@BAFCICC::<B>@AA@@,5:9)5>:@4=BB@?BBB>AB99;BBDCACCCCCCCC@CBB@B?CCCCCCBB?BBBBAFCCCCCCDCCCBBBCCC@BBA?CC@C?BBC@@@CCC?BAA@@7B;@;A?@AB2ABFDG>CBBBBBCCCC=AAAA0@AABB?B?BB@BBA@@@@<@<@BCBCB?BBG@BCCCCCFCBBBBCCCCCC@@=A:::AB?A?CB?BCCBBB
@ATNG8:04564:05975
GATGGTAGCACGACACGACGATGTGTACTCATTCGTTTCGGAAGAGACAGGTACGTTAATAGTTAATAGCGTACTTCTTTTTACTTGCTTTCTGTGGTATTCTTGCTAGTTACACTAGCCATCCTTACTGCGCTTCGATTGTGTGCGTACTGCTGCAATATTGTTAACGTGAGTCTTGTAAAACCTTCTTTTTACGTTTACTCTCGTGTTAAAAAATCTGAATTCTTCTAGAGTTCCTGATCTTCTGGGTGTATCAGCGAGTATCTACCATCGCAATTGCCTAGTCT
+
455<7=;@@@:;:<;9556;;<=<<<===??D>BAAA;CC@B>B@=9557279///)/5::9;6;6;<?:966/0)/6999)//:07333(373334>8848<7=?>?:>5999;=>==9>AC=C=;;;9667<8<<:A4:;>>>>????A;<;>>A87556<>8?:?@???@A>>8<<=<=/<7<48////(/9666)/.55589?AA:?>???'=79:;99:?D:>>@@>==;?<@@@@>>7;;@?9>>>>=@?>>>B;;;@=;;;8;;;>===A=@@<=<<:--
@ATNG8:04583:06002
GATGGTAGCGCACACATAGATACAGTACTCATTCGTTTTCGGAAGAGACAGGTACGTTAATAGTTAATAGTACGTACTTCTTTTCTTGTCTTTCTGTGGTATTCTTGCTAGTTACACTAGCCATCCTTACTGCGCTTCGATTGTGTGCGTACTGCTGCAATATTGTTAACGTTAGTCTTGTAAAACCTTCTTTTTACGTTTACTCTCGTGTTAAAAATCTGAAATTCTTCTAGAGTTCCTGATCTTCTGGAGATAACATCAGCGAGCTACCATCGCAATTGCCTAGTCT
+
=;44.4<<;A;////--,,,,-----///5:;74:;;;&446;.5555555.5;555:;5;:DD70*/<0///77;9:54444&44.444<<1:55::699=8::6::9>7916=A@@AAA=@@@2919@AACCAA=<;9D?CCCBBBBCCBDCBGCCC@BBB@BBAM@DDB@CBCBB?AA@@@7A?C?CDDDD0BA;;;0;?;;;@>>00+0/0/'/=>555)5.55.55;::;<:=9=<@99925>>=AABAB?B@@@AA@@@9949;:7----50505515<;955
@ATNG8:04534:06043
GATGGTAGTATATCGCGTCGCTATCCAGAAGATCAGGAACTCTAGAAGAATTCAGATTTTTAACACGAGAGTAAACGTAAAAAGAAGGTTTTACAAGACTCACGTTAACAATATTGCAGCAGTACGCACACAATCGAAGCGCAGTAAGGATGGCTAGTGTAACTAGCAAGAATACCACGAAAGCAAGAAAAAGAAGTACGCTATTAACTATTAACGTACCTGTCTCTTCCGAAACGAATGAGTACGAGAGAGCACACGTGTCTACCATCGCAATTGCCTAGTCT
+
;=BB>BAA@@ABBBBCCBBCDGCCB?@@B>ABB;;6<@:;BC9;9GBCC@C@;;;A?DDG5B?BBBCCCCBBBC=??@BEDD5;;;:?BDC9CCC@CBDCCCCCC@C@BB?BCC@CBBABBCCCCBBCCCBB?BCBB?BBBBCCCB>C@C@?>@BBCCCCC?CBBBCC?BA>BCE>??AAA;@@@=ABAAB2BB@CBA@CBBBC5718><<1818>BAB@DB@@@A@:=:>@@9?AA>???CCCBAAADBAABCBBAAACCCBB@=@///=@7=7@@=@AA999
@ATNG8:04538:06033
GATGGTAGCGCACACATAGATACAGTACTCATTCGTTTCGGAAGAGACAGGTACGTTAATAGTTAATAGCGTACTTCTTTTTCTTGCTTTCGTGGTATTCTTGCTAGTTACACTAGCCATCCTTACTGCGCTTCGATTGTGTGCGTACTGCTGCAATATTGTTAACGTGAGTCTTGTAAAACCTTCTTTTTACGTTTACTCTCGTGTTAAAAATCTGAATTCTTCTAGAGTTCCTGATCTTCTGGGTCTCTCTCTCACGCACTACCATCAATTGCCTAGTCT
+
BBBD@CCBBBCCACACCCCBCCCCEECCCD99;:EDD>DD<B>BDCCCBC@BCEDD@D@BCCC@B@BBBDA@@CC?BBBBB1AC?B@BB>ABCC@CCDACC@CBCFCC?BCDFFDCD@CCC?B?CDDGCCCB@CDCC?CDDBBCCDCCCCCBAAB?CBA?BD@B@BBDDDDCCC=A;:;:.;>C?BBDDD3CCBBB=CDDCCCCBBB<AAAA0@@@AC@C@CC@BBCCCCC@D@BBBCCC@CCCE?CCCCAA@BBBBBCBBCCCC?BBBHAC@CCBCCDBBB
@ATNG8:04538:06051
GATGGTAGAGTACAGTGTAGTAGACCAGAAGATCAGGAACTCTAGAAGAATTCAGATTTTTAACACGAGAGTAAACGTAAAAAGAAGGTTTTACAAGACTCACGTTTAACAATATTGCAGCAGTACGCACACAATCGAAGCGCAGTAAGGATGGCTAGTGTAACTAGCAAGAATACCACGAAAGCAAGAAAAAAGAAGTACGCTATTAACTATTAAACGTACCTGTCTCTTCCGAAACGAATGAGTACTATAGACTATCTGAGACTACCATCGCAATTGCCTAGTCT
+
8;>@:CCCBBA@ADCCCBDDCCCAA?ACBACBBA@A@B?BBB;;:EADC?C?@@@BCDCD3B=@89:@@AA99949AABCDC5AC@C<DEI;CFC@CCCCCDB9996:?DC@CBB@BCBBBDCCEFBBBBBBB?BCBB?BAACBCBA?B@D@A>ACBBBCDD?B@ABBB?AA>BCC4:::::,7==<>>????'?B?BABABBA?:4;5:;::188(8=CBC@CCAAAA@=@=@@?9?AB?BBBBBBBBCCCDABAACCCCDCCCCBB>A999???B@CC@CCCAAA
@ATNG8:04546:06034
GATGGTAGTATATCGCGTCGCTATCCAGAAGATCAGGAACTCTAGAAGAATTCAGATTTTTAACACGAGAGTAAACGTAAAAGAAGGTTTTACAAGACTCACGTTAACAATATTGCAGCAGTACGCACACAATCGAAGCGCAGTAAGGATGGCTAGTGTAACTAGCAAGAATACCACGAAAGCAAGAAAAAGAAGTACGCTATTAACTATTAACGTACCTGTCTCTTCCGAAACGAATGAGTACGTGTGACGTACGTGAGCTACCATCTCAATTGCCTAGTCT
+
5<<@<A;CBBCD>>>A<;@A<BBCC@D@@<AA@@B@?B=@BC:<5@655.5./////777'869;;<<;;;:??9979444&4:5:.555&5<<7>?CCCBBBB<@<;;7;BB<@ABAB@AABBCBCCCDD@CCCC@CA@@AAAC?E@C@@=@@@ABBCB@CBBBBB@CC?AA@<>>BCC<>><;@AABB3AE?B9:9DB::;7:7;A??=?=@ACBA?ABAA@C@=@=AAB>BCC?CCBBBCCBBBBBBBBBBBBCBBBBBDD@C:::??9=:??=AAB???
@ATNG8:04560:06014
GATGGTAGTATAGAGCTCTTCATAGTACTCATTCGTTTCGGAAGAGACAGGTACGTTAATAGTTAATAGCGTACTTCTTTTTCTTGCTTTTCGTGGTATTCTTGCTAGTTACACTAGCCATCCTTACTGCGCTTCGATTGTGTGCGTACTGCTGCAATATTGTTAACGTGAGTCTTGTAAAACCTTCTTTTTACGTTTAACTCTTCGTGTTTAAAAATCTGAATTCTTACTAGAGTTCCTGATCTTCTGGATACACTGCATGTGCACCTACCATCGCAATTGCTAGTACTT
+
9:443988999445995555:55559555<65.6;;>59@.9054:;=:;7:;><8.4.434<5:-333333333377777$33,33333&3:33-338,336<;88;>8;8779;8;:5993>3::://.354776722229998==;@975555-655156/51525799>>=462222&2+5-58888+8899918*//8969;?ABB:AABA/A;;:;6;8::39@788>>:;A8;77=>><?@@<@?>997977856/./7838:83885.--050---7733383
@ATNG8:04565:06038
GATGGTAGCACGACACGACGATGTGTACTCATTCGTTTCGGAAGAGACAGGTACGTTAATAGTTAATAGCGTACTTCTTTTTCTTGCTTTCGTTGGTATTCTTGCTAGTTACACTAGCCATCCTTACTGCGCTTCGATTGTGTGCGTACTGCTGCAATATTGTTAACGTGAGTCTTGTAAAACCTTCTTTTTACGTTTACTCTCGTGTTAAAAATCTGAATTCTTCTAGAGTTCCTGATCTTCTGGGTGTATCAGCGAGTATCTTCCATCGCAATTGCCTAGTCT
+
@;557=::?>A@<<;;;<666<@;;9@@@CCFADGCC>BB?B?BBBBBBC@BBCCB?B@BFCC>A?@CB?>?@::85;==>+;@<@:99)9:9-9?A?@=>?;9:9?9938AAABACC?BAA?B@A?>:8;AA<?>@>;A=>@AD=<<<A<<<<<<168;98818=@=>=ABAAD6;;ADE5@8<788888(8<<==4=>>>>>=>::18888(8===B<C<AA=DBAA;;;=B==<<??D=AAAD::::AADA>>>?@@@B??<?;>=@::;<?<AA<AAA=>>
@ATNG8:04577:06055
GATGTAGTGTCATATGAGAGTGTGTACTCATTCGTTTCGGAAGAGACAGGTACGTTAATAGTTAATAGCGTACTTCTTTTTCTTGTCTTTCTGTGGTATTCTTGCTAGTTACACTAGCCATCCTTACTGCGCTTCGATTGTGTGCGTACTGCTGCAATATTGTTAACGTGAGTCTTGTAAAACCTTCTTTTTACGTTTACTCTCGTGTTAAAAATCTGAATTCTTCTAGAGTTCCTGATCTTCTGGTCTACTACACTGTACTCTACCATCGCAATTGCCTAGTCT
+
----888@CBA@;;;;;<@CBAA@@@>:55:7556<2;;.4.44:99AA9>@9;:=A;>@@>4;5;A@:>>=@@9:;;::$9989:@B>:559A?<??@7;;8>?>AABAFCCCCDDGACCC@CACCBBBCCDACCCC?BABBCBBBDDCCCCCCC@CCC@BC?C@DDBABCBBB@CBBBB;A=B;:::::*:@AA@=BBCCCCDBBA5;;;;*;ABBCBCACCACCCCCCD@D@BBBCCB>@@B?BBBBBDEBBBBBBCDCCCDI@AAAACC=B@CC@BGDCAA
@ATNG8:04578:06011
GATGGTAGGCACTGCGCACACATCCCAGAAGATCAGGAACTCTAGAAGAATTCAGATTTTTTAACACGAGAGTAAACGTAAAAAGAAGGTTTTACAAGACTCACGTTAACAATATTGCAGCAGTACGCACACAATCGAAGCGCAGTAAGGATGGCTAGTGTAACTAGCATGAATACCACGAAAGCAAGAAAAAAGAAGTACGCTATTAACTATTAACGTACCTGTCTCTTCCGAAAACGAATGAGTACTACTCTCAGAGACACACTACCATCGCAATTGCCTAGTCT
+
@;:57=<=?@<;:999455<<666A46567;;===>7;6;;@9:5D<54.4.499444444#438:455<@<8>>7985==>>+=;6;.555&5;;6<666=><5:2;4;;4;AA=AA@?@BBBBBBC;;;BA>ABBB?BC@?@B9:8;?D;;76=>495;=:?AA??CA7996?;:===@C=>==:9:;;;;%:>>=?=B;;@@=8<><=<@2:49<449:>:8<<<=2817888-877/7>>?B==>C>>987>;;8837277522,28885:0505=9>@>===
@ATNG8:04535:06101
GATGGTAGCATCTGCATATCTCACCAGAAGATCAGGAACTCTAGAAGAATTCAGATTTTTAACACGAGAGTAAACGTAAAAAGAAGGTTTTACAAGACTCACGTTAACAATATTGCAGCAGTACGCACACAATCGAAGCGCAGTAAGGATGGCTAGTGTAACTAGCAAGAATACCACGAAAGCATGAAAATGAAGTACGCTATTAACTATTAACGTACCTGTCTCTTCCGAAACGAATGAGTACCTCTCAGACGCTCGTCCTTCCATCGCAATTGCCTAGTCT
+
;;5<7<BBAABBBCBCAB;69B@A:@AB>;;;BA@;A=BAAA@@A<@B=A>@@?@>@??,@=ACBBBDA?>?=699;;:::':@;>4999&5@A>ADCCCCCBA>B>BB?BCC@BBBCCCCECDCCB@BCD@CAAA?AABAAAAA=A?BBB?AFDDBBAA?BBCBBB@BC?BBB=??A@@:B???BBCC:B9979CB?@@BCCAC?AACC@C=??BCB?BBBBBA@;?9?@@9AAB<??CBBBD?ABACCB@======AA=C;C=AA788;<@;BB?BBCEBA
@ATNG8:04568:06096
GATGGTAGTGTCGAGTGCGCGTCGTCCAGAAGATCAGGAACTCTAGAAGAATTCAAGATTTTTAACATCAGAGAGTAAACGATAAAAAAAGAAGGGTTTTTACAGACTCACGTTAACAATATTGCAGCAGTACGCACACAATCGAAGCGCAGTAAGGATGGCTAGTGTAACTAGCAAGAATACCACGAAAGCAAGAAAAAGAAGTACGCTATTAACTATTAACGTACCTGTCTCTTCCGAAACGAATGAGTACGAGAGAGCACACGTGTCTACCATCGCAATTGCCTAGTCT
+
;:447=556><94555::<<66655>6566897---8(-(,27-//9)//39144.333333$/5666//----/-55,55--/88888#88(--(/999'/---7---3.2216366/22527555BBBB@AADC???B>AABA?@@>>=>=>:A=AAA=A?>>;;;B=A@@@?:6:70---)--9<<6669887665$5=4;222::>>D>D<>:;;5;5::A@C@CBBC@@@@B?BCB=ADB?BAABCCDDCAAAAAABBCBBBBBB@??>A:98??;?;BC?AAA;;:
@ATNG8:04575:06062
GATGGAGACACGTCGCACACGTACTCATTCGTTTCGGAATGAGACAGGTACGTTAATAGTTAATAGCGTACTTCTTTTTCTTGCTTTTCGTGGTATTCTTGCTAGTTACACTAGCCATCCTTACTGCGCTTCGATTTGTGCTGTACTGCTGCAATATTGTTAACGTGAGTCTTGTAAAACCTTCTTTTTACGTTTAACTCTTCGTGTTTAAAAATCTGAATTCTTACTAGAGTTCCTGATCTTCTGGTGTCGTCTATCATGTACTACCATCGCAATTGCCTAGTCT
+
////)/---;///99:<<<@@A?@?@@@:@BAB>BB=A46666<<=@:<=>@@@B>@@AA=@>@A@@?B@>?<?ABBA3AA=@;;;;.;???293818A>ABCBAA=AA@ACCBA>ACDAE@??;:86<=9=>===4=A?888===:99<:99(///4//(/18;8988<<;6;3333&2+6/77999*<<==A3;1879939?@@AB:BBBB/>886?7;7=><>>?><<65-5+529822-28;7?=?>>667<;;;;:==>@@B=@;;;@@7>0//*/688:6
@ATNG8:04583:06078
GATGGTAGAGTATCATGTGTATCTCCAGAAGATCTGGAACTCTAGAAGAATTCAGATTTTAACGACGAGAGTAAACGTAAAAAGAAGGTTTTACAAGACTCACGTTAACAATATTGCAGCAGTACGCACACAATCGAAGCGCAGTTAAGGATGGCTAGTGTAACTAGCAAGAATACACGAACAAGAAAAAGAGTACGCTATTAACTATTAACGTACCTAGTCTCTCCGAAACGTATGAGTACACATCGTCGTGTCGTGCTACCATCGCAAATTGCCTAGTCT
+
:8886<;444944555=<:<<//-5(-//)//4444.47;::=<440557;6;;;////&/2///7///99555)5555555$55.54999+99<4955444;:;7;7<<<?A?7588<<<<==@@>>A>;;45555.5//////)/174:55.5///////7<;;<<<9==:=555437333,39999)8888889996606(---50532399<6566999;//)/79.7//////44833/8//---//////8988//(//:////(/087179;333
@ATNG8:04537:06111
GATGGTAGGACGAGCGTCTGAGAGGTACTCATTCGTTTCGGAAGAGACAGGTACGTTAATAGTTAATAGCGTACTTCTTTTTCTTGCTTTCGTGGTATTCTTGCTAGTTACACTAGCCATCCTTACTGCGCTTCGATTGTGTGCGTACTGCTGCAATATTGTTAACGTGAGTCTTGTAAACCTTCTTTTACGTTTACTCTCGTGTTAAAAATCTGAATTCTTCTAGAGTTCCTGATCTTCTGGTGTCTGATCTGTATCACTACCATCGCAATTGCCTAGTCT
+
:9585::@?@@;4444445;;<<>7;;;@BBC@CCCC>AA>A>@BCDCCD@CCCDCBFACCBB@BGGCCC@CB@>;99999'9=8=9:9)9::B7<<?:>?;;;;@AD>BAAB@BBC?@@C7;7;@>A;;;B?BCBB?CBAACCBCC;<;BDBAA>AA@=@@=@?BBBBBBA@@;@;;;0:2929999*59:;;1<<@996=5557<<<<+<=<==;;5;?:>@BCCAFAD?AABCA?>@;;7;CCCEFFCBCCCCAAA000<8<;=@@@@C@BA?BCC@@?
@ATNG8:04538:06137
GATGGTAGTCTCAGATAGTCTATAGTACTCATTCGTTTCGGAAGAGACAGGTACGTTAATAGTTAATAGCGTACTTCTTTTTCTTGCTTTCGTGGTATTCTTGCTAGTTACACTAGCCATCCTTACTGCGCTTCGATTGTGTGCGTACTGCTGCAATATTGTTAACGTGAGTCTTGTAAAACCTTCTTTTTACGTTTACTCTCGTGTTAAAAATCTGAATTCTTCTAGAGTTCCTGATCTTCTGGATAGCGACGCGATATACTACCATCGCAATTGCCTAGTCTT
+
;;445:;;AA@@>;<@<@B@BBB:;9@@@AAB>@@AD>CB@C9:6@@<BC>B@@ABAGGBB;:5;<@@@=<<<=C84:::;);;598;;4556>8>=>9==259>@@B?BBAAB@ADADBB>@=ABBABBBB?CCCC@CBBBCCCCCBBBBAACD@@AA@BC?B?CACBDCDED?D;;;;.;>C=@CCCA,AAA@A;CBCAABBBCG@CIEI5FAAAC@C?A@@CCDCCCC?CACCC@@@>AAB?BCBA>A0000BAADDDCBBB@CBBCCC@D@CC@EHCBBB@
@ATNG8:04543:06127
GATGGTAGCTCTGCTCTGACTCTCGACTCATTCGTTTCGGAAGAGACAGGTACGTTAATAGTTAATAGCGTACTTCTTTTCTTGCTTTCGTGGTATTCTTGCTAGTTACACTAGCCATCCTTACTGCGCTTCGATTGTGTGCGTACTGCTGCAATATTGTTAACGTGAGTCTTGTAAAACCTTCTTTTTACGTTTACTCTCGTGTTAAAAATCTGAATTCTTCTAGAGTTCCTGATCTTCTGGGCTGCGCTGATATGCGCTACCATCGCAATTGCCTAGTCT
+
////39968-////9::9666666;;9=>6669>??7>A?C?BBBCCDF@CCCCC?B@CDDD@C@CCBCCCBBB?@?>>3?>;@ACD?CBCF@CBC@CC?BAACCFACCCCCCCC@CBB@B@CCCBBBCC?BBFD?BBBBCDCCBBBCBBBBB@BAB=AA?C=BBCDDDCCF@CCBBB:A>C9:::::*:BCCG?CAABCFCBAA5;;;;*;@@@I@B@CC@BBCCBBB?C@DBBBCD=@99:4:@@@CCDDDECCEEBDDCC@C@@@BB?C@BB?BDDBBA
@ATNG8:04546:06114
GATGGTAGCGCACACATAGATACAGTACTCATTCGTTTCGAAGAGACAGGTACGTTAATAGTTAATAGCGTAACTTCTTTTTCTTGCTTTCGTGGTATTCTTGCTAGTTACACTAGCCATCCTTACTGCGCTTCGATTGTGTGCGTACTGCTGCAATATTGTTAACGTGAGTCTTGTAAAACCTTCTTTTTACGTTTACTCTCGTGTTAAAAATCTGAATTCTTCTAGAGTTCCTGATCTTCTGGATAGCGACGCGATATACTACCATCGCAATTGCCTAGTCT
+
>:@?9=><;;;:<@@AAAC<;;;55999:=00)0;;<8=<A@@@ABBB>4<0///)/5://50;45;?97//)-5(-----$--(-799/4455.599.66169=DB@>CCCBBFFG?@@B>B?BBCBCBBD@CB@@6;;<<DCCBCC@AAAA;<7;AB?AC>A7;;BAACDBB@BCDEE;C@D@;;;;;*;;BBD>CAAABBBBAA5;;;;*;>>;;:;=BB?:;;@A@B?B=@@@@@@?AAB>BB;;;BCABBBBBCBBAB;;5;;;;?B@C@CC@CGCCDB
@ATNG8:04566:06113
GATGGTAGTGTGTCTCTGAGAGTAGTACTCATTCGTTTCGGAAGAGACAGGTACGTTTAATAGTTAATAGCGTAACTTCTTTTTGCTTTGCTTTCGTGGTATTCTTGCTAGTTACACTAGCCATCCTTACTGCGCTTCGATTGTGTGCGTACTGCTGCAATATTGTTAACGTGAGTCTTGTAAAAACCTTCTTTTTACGTTTACTCTCGTGTTAAAAATCTGAATTCTTCTAGAGTTCCTGATCTTCTGGTAGAGCGTGCATATATCTACCATCGATTCCGGATAGTCT
+
7---3:<5554;455;;<55555555555444.4333(5:383894449=9<;;;==)615>AA9@:=>>95//)/<6<:<<<+//9<3//6?256=<4955.5747///992/66=;<==:;>>=@>@AAAAABB=B@@>;@?=9:9@@@@@@@?>9:29:98=>8@<@@??@?@>?<@99999':;@4:9CDD1?@CCC:@?@===696;:?>>>+55559595<:4/.----5184<8:6667;<@:==@@CABA::9??@AABA@@=@@@BBB?B6:6:AAAABA
@ATNG8:04581:06121
GATGGTAGCTCGCTGATGATATCTCCAGAAGATCAAGGAACTCTAAGAAGAATTCAGATTTTTAACACGAGAGTAAACGTAAAAAGAAGGTTTTACGAGACTCACGTTAACAATATTGCAGCAGTACGCACACAATCGAAGCGCAGTAAGGATGGCTAGTGTAACTAGCAAGAATACCACGAAAGCAAGAAAAAGAAGTACGCTATTAACTATTAACGTACCTGTCTCTTCCGAAACGAATGAGTACGAGAGAGCACACGTGTATCCGCAAATTTGCCCTAGTCT
+
/05:7:;55665==<:;;@;;>CBB=@9;559///)/5;5888//)//)/:49133333333$36;88:<333877.7799:::*5646<GG@2>@?>>AA@:@A9929?CDBBCCIJCBBBCCCCBBBBBBCC?CCCC@CBBBBBBB>B?BAA?AECCCBBB@CCCCAA>AA>ABB?B???B:@??9=>=??.?B>B@@;;;@;;7;>@@??<?9<=B@@<@A@A;;;50+00=5000+0::=999?A????>?BBAAA9900//)/68:(77)733(33//6-
@ATNG8:04581:06126
GATGGTAGTGTCATATGAGAGTGTGTACTCATTCGTTTCGGTAGAGACAGGTACGTTAATAGTTAATAGCGTACTTCTTTTTCTTGCTTTCGTGGTATTCTTGCTAGTTACACTAGCCATCCTTACTGCGCTTCGATTGTGTGCGTACTGCTGCAATATTGTTAACGTGAGTCTTGTAAAACCTTCTTTTTACGTTTACTCTCGTGTTAAAAATCTGAATTCTTCTAGAGTTCCTGATCTTCTGGGTGTATCAGCTAGTATCTACCATCGCAATTGCCTAGTCT
+
;:88:::A???@@556=<<<>@=@@B@@@<@>6=87:.//)//777::<<8><>==9=:=???:=7<;=<<<;996::;;;(//)/77;5>>@?:B6;89:59:?@@=:<AA996>@=B::6:;@@BCBBCB:;;CCACDGFEC<;;;B@>>@992555.5=9=:@@<<<==?;644444&48<755959'49==@:<699<@9955.5555$5559;7<2669=556/::7;,//:<::,/6<=4<ABBACDBB?A@?=BE::9>?@@A@@>B4:;2:>>:::
@ATNG8:04581:06138
GATGGTAGTGTGTCTCTGAGAGTAGTACTCATTCGTTTCGGAAGAGACAGGTACGTTAATAGTTAATAGCGTAACTTCTTTTTTCTTTGCTTTCGTGGTATTCTTGCTAGTTACACTAGCCATCCTTACTGCGCTTCGATTGTGTGCGTACTGCTGCAATATTGTTAACGTGAGTCTTGTAAAAACCTTCTTTTTACGTTTACTCTCGTGTTAAAAAATCTGAATTCTTCTAGAAGTTCTGATCTTCTGGGATGTGTGCGCAGTGCCTACCATCGCAATTGCCTAGTCT
+
:=99.444444;77//////99966<><=>9909<@?6:;592499:;;<7/0/774:6999:.5.6;9:;;9499.555555#55909<<>6<6557;55.5949;666>7;;>>;;;<:;;;:>5A6659>99.9;54.59555;<99;<944444.4445::5<7;>>595959299::::$94<)0////$//;;;)669555999:499999$9555:594:<7////-(-9(///:77849:;;2555555559555=;;5;;:9=556:;::799799:CBB
@ATNG8:04542:06184
GATGGTAGTATCTGCACACTCTGTCCAGAAGATCAGGAACTCGTAGAAGAATTCAGATTTTTAACATCGAGAGTAAACTGATAAAAAGAAAGGTTTTACAAGACTCACGTTAACAATATTGCAGCAGTACGCACACAATCGAAGCGCAGTAAGGATGGCTAGTGTAACTAGCAAGAATACCATGAAAGCAAGAAAAAGAAGTACGCTATTAACTATTAACGTACCTGTCTCTTCCGAAACGAATGAGTACGTGTGACGTACGTGAGCTACCATCGCAATTGCCTAGTCT
+
444839555=>B565<5559555;<7=>B4665559./)/////7//)/86:743/66888';)00//885779881////77;;;'///(/)///&///(//8889:8<:<<??7<;;3952598<?A?877BBBB?B@??=AC@@@>86-74<<=8?ABBBBBE@BBB=>>7;;;?@@=>=8;;4;//)/;;;;,33(....8899>:>69>9>9=;AAECCACCAAACCAM@BBB=BCC@BBCCBB???@9:;AAA@@@;;;AAAAA@C?????;?;?@<???B@@
@ATNG8:04548:06171
GATGGTAGGACGAGCGTCTGAGAGGTACTCATTCGTTTCGGAAGAGACAGGTACGTTAATAGTTAATAGCGTACTTCTTTTTCTTGCTTTCGTGGTATTCTTGCTAGTTACACTAGCCATCCTTACTGCGCTTCGATTGTGTGCGTACTGCTGCAATATTGTTAACGTGAGTCTTGTAAAACCTTCTTTTTACGTTTACTCTCGTGTTAAAAATCTGAATTCTTCTAGAGTTCCTGATCTTCTGGTGTCGTCTATCATGTACTACCATCGAATCCTCTTAGTCT
+
CCCB@BBC@BB@A;;;DDBCCBBB@CCBCBBB?CCCD>CC?C?BB@@ABBACBCDD@C@CCCC@D?CCCCAAADD@CCCCD5CC@BBCC>BECC@BCH@CC?AA@CCB>BBBBBBCC@CDC@C@GBBBAA@BACCCB@CCCBBBBCCCBBBBBBB@CBB@CB@B?AACCBBBCC?B;;;;.;>B=<<;;;*;CCCC>ABCGEGCBAA5;;;;*;C@BCACACDACCCBBBC?C?BBBBCC?BAC@BDCCCBBBBCCCBBBCCBAB@BBCCE@AA?ABB?BCCBC
@ATNG8:04554:06177
GATGGTATATCTGTCTACGAGAGCCAGAAGATCAGGAACTCTAAGAAGAATTCAAGATTTTTTAACATCGAGAGTAAACGATAAAAAAGAAAGGGTTTTTACAAAGACTCACGTTAACAATATTGCAGCAGTACGCACACAATCGAAGCGCAGTAAGGATGGCTAGTGTAACTAGCAAGAATACCACGAAAGCAAGAAAAAGAAGTACGCTATTAACTATTAACGTACCTGTCTCTTCCGAAACGAATGAGTACACACTCTCATATGACACTACCATCGCAATTGCCTAGTCT
+
;944.4::<;;55<<<<EB@@AA>5;=;797----(-(-59/3-3:286)/)//)-666666$8*-/88;/333988/333333333#333(33(3;;;$3333(3622275..(..33...25999;@BBBBCDB@;::?;??@?<@???@@@@;?<?::5;AAA@AAA>BCBBCCACB?;;;,000@@7@0009BCCC2AA796??A@788<@<@BBC;?;?@DCC@CCAAADC>A>ABC=BAA>ABBBBBBB@@000>>>@BBAABBBAA@7@@@>>??B?@@=AAAA;;
@ATNG8:04559:06202
GATGGTAGCGCAACATAGATACAGTACTCATTCGTTTCGGAAGAGACAGGTACGTTAATAGTTAATAGCGTACTTCTTTTTCTTGCTTTCGTGGTATTCTTGCTAGTTACACTAGCCATCCTTACTGCGCTTCGATGTGTGCGTACTGCTGCAATATTGTTAACGTGAGTCTTGTAAAACCTTCTTTTTACGTTTACTCTCGTGTTAAAAATCTGAATTCTTCTAGAGTTCCTGATCTTCTGGATAGCGACGCGATATACTACCATCGCAATTGCCTAGTCT
+
::::7;=<<ABB=@;;;9@BAAABBBAAB;:9;CCC>CC@C?BBCCDDD=AACCC@C@DDCB?C@CCCCCCCCA;;:9:9*:@;AABB=BCCC@CCC@FF?A@BDCF@CBCCBCCC@CBB@B@CBBBCCBC?CCBBBCBBBCCCCCCBBCBBB?CBB?BC?B=ACDDBCCCCBDBBBB:A>B9;;:::*:CCCH<ECCEDFDBBB8;;;;.;BBBC@CACC?BBCDCCC?C?CBBB??<@?@=@BBBBAB;;;BBDBBBBCBB?B??@@A=A>CC=ABB;;;
@ATNG8:04562:06172
GATGGTAGTGTGTCTCTGAGAGTAGTACTCATTCGTTTCGGAAGAGACAGGTACGTTAATAGTTAATAGCGTACTTCTTTTTCTTTGCTTTCGTGGTATTCTTGCTAGTTACACTAGCCATCCTTACTGCGCTTCGATTGTGTGCGTACTGCTGCAATATTGTTAACGTGAGTCTTGTAAAACCTTCTTTTTACGTTTACTCTCGTGTTAAAAATCTGAATTCTTCTAGAGTTCCTGATCTTCTGGAGATATCATCAGCGAGCTACCATCGCAATTGCCTAGTCT
+
559:9=9899///<:77;<6559955555==D@CBBB=CC@C?BBBCCBB@BDCCC?B?A>>>:>:=>?>>=>;;6;<:::(555)5:::1<<<<9=6669D=@BACCIAABACCCBB?A@@<@?CA@ABA@@?@@CDAEECCCCCCCCBBBBCBE@E@@?AE@D?BBB@@@DCC?AA@@?0?9646CEEF1=>>>F8ABBBBBB@@@29999'955@@4626?9<<<?;;<8<9=>>@??7;:;6;;;;;?>=<===>>@@>===;>666;;5;:;;7;?>;;;
@ATNG8:04569:06166
GATGGTAGATACTCGCTGATACACCCAGAAGCATCAGGAACTCTAGAAGAATTCAGATTTTTAACACGAGAGTAAACGTAAAAAGAAGGTTTTACAAGACTCACGTTAACAATATTGCAGCATTACGCACACTATCGAAGCGCAGTAAGGATGGCTAGTGTAACTAGCAAGAATACCACGAAAGCAAGAAAAAGAAGTACGCTATTAACTATTAACGTACCTGTCTCTTCCGAAACGAATGAGTACACATCGTCGTGTCGTGCTACCATCGCAATTGCCTAGTCT
+
:;448<459>A;;5=;;;BB;;0<<5<00*/////44.4388@ABBBACD?B?ABABAGDD3F<@?;;:=<<AA@:9:9<<<<+=@<@<BBB;BCCACBBACBCCG@B?BA=A@B?BDBCBBC?BBCCBFDDC@AAFG?BB@@@CCC?B@BBB?AABA@@@C?BBBBBB?CB?BBB?AA9:929>>>;>???.?A?EAAACA?>@494:=??;?<?ABAA>BBBBBBB=A=???8?@@<@AAA@@?AAACFCCCCCHCCBBCBB@@>@BBBCD@FA@@>@DC@??
@ATNG8:04573:06174
GATGGTAGCGCACACATAGATACAGTACTCATTCGTTTCGGAAGAGACAGGTACGTTAATAGTTAATAGCGTACTTCTTTTTCTTTGTCTTTCTGTGGTATTCTTGCTAGTTACACTAGCCATCCTTACTGCGCTTCGATTGTGTGCGTACTGCTGCAATATTGTTAACGTGAGTCTTGTAAAACCTTCTTTTTACGTTTACTCTCGTGTTAAAAATCTGAATTCTTCTAGAGTTCCTGATCTTCTGGACGACGCGCACTGACACTACCATCGCAATTGCCTAGTCT
+
:9485:445=@656?969ABBA?;;;@99944.4::=7>>9>7;;<5559.555558>497//)/)/;77555:<.44444$444)48:<<(43378-333-396;<===>:>@@CDBBC@BBB>A>BEBCBCCDBGCBB@BBCCDCCCGBBBCBBBC@DDD?BB@C@CCCCCCCBA=?::::.:>B;;;;::*:@ACC=BBBBBBBBBB>CBCB2BECCGAG@FCADBBBBCB@CABBBCCD@BBC@BBBBBBBBBCCBCBCCCECC?BB:;;DAH?@@@BBBCCC
@ATNG8:04577:06202
GATGGTAGCGAGCGAGTGTGTATACCAGAAGATCAGGAACTCTAGAAGAATTCAGATTTTTAACACGAGAGTAAACGTAAAAAGAAGGTTTTACAAGACTCACGTTAACAATATTGCAGCAGTACGCACACAATCGAAGCGCAGTAAGGATGGCTAGTGTAACTAGCAAGAATACCACGAAAGCAAGAAAAAGAAGTACGCTATTAACTATTAACGTACCTGTCTCTTCCGAAACGAATGAGTACGTGTGCGACGTGTCTCCTACCATCGCAATTTGCCTAGTCT
+
888<3459>@BCCCCCBBBBCBBCC?DBB>@@@BBB?B?BA@>@::4:=8?>A??>@A@@,A6;;CCCEGECBB8@?99999*:?@B;@@@7@BB=ABBB<<<00)/4996;?A?BCB@ACCCCBBECBB::5<;;<?BAABAC@>?B=???:?>>>>?<B?ABCCB>?BC@BAA>A@@>@9???:?ACDE1>??BBBBBBCBB?B?BBAA>A@B?BBB?BBBBCBB6;6:AA9@@?=::9@:::BAA?>>BAAAABBBBB?BBC?BBBBB@<@A9BC@CFCA??
@ATNG8:04538:06218
GATGGTAGGCGCGGACGAGCGGTGACCCAGAAGCATCAGGAACTCTAAGAAGAATTCAGATTTTTAACACGAGAGTAAACGATAAAAAGAAGGTTTTACAAGACTCACGTTAACAATATTGCAGCAGTACGCACACAATCGAAGCGCAGTAAGGATGGCTAGTGTAACTAGCAAGAATACCACGAAAGCAAGAAAAAGAAGTACGCTATTAACTATTAACGTACCTGTCTCTTCCGAAACGAATGAGTACGGATAGAGAGCTCTCTCTACCATCGCAATTGCCTAGTCT
+
44443944.4<44.4555<55.5599>2::<.5555555.5.55955.5=8==9=759//-=<<,<*-----/66669(////////$/649,333+38:167///9:;;8=6@@87466><8:@CCCCBBB;;;@@=@BCD@C@@?BBBB?@<@00+/><8<;<C>BBBBBC@BB?CC?/87777)7<=;ABCBB3CE>BABB>898:;?:??@D<@<@BCAA?BA@@??B?B?BAA9=::60/098800)0>;8;:;;8222558955.555...39304047>?<@
@ATNG8:04544:06217
GATGGTAGCGCATATCAGCGCAGCCCAGAAGATCAGGAACTCTAGAAGAATTCAGATTTTTTAACACGAGAGTAAACGTAAAAAGAAGGTTTTACAAGACTCACGTTAACAATATTGCAGCAGTACGCACACAATCGAAGCGCAGTAAGGATGGCTAGTGTAACTAGCAAGAATACCACGAAAGCAAGAAAAAGAAGTACGCTATTAACTATTAACGTACCTGTCTCTTCCGAAACGAATGAGTACGTGTGCGACGTGTCTCCTACATCGCAATTGCCTAGTCT
+
??@?7;;;@CB@@@ABBAAA@@@BB=BCC@AAABBB9;::BBBBBB=?>;@9774444494$9.5:<;;<@?=BD>CBBCFIE5BB?B=@@A9ACCACCCBCCBBA<@<@@=@BCACCCDCCABBCCAAB@AA?BCCC@BBBDEGDC?C@CCC?BCB;;;CD@CCCDAB?AC?ACA8::ABA9A??<?CCCC3CC?BAAABBCDD?C=@ACC>A>A?A@B@CC@A@BC@C@AAA<ABB@BBADBBCB>>000@>>>@BBABC?BBBFE???>;><CC?BBBBBB
@ATNG8:04545:06231
GATGGTAGCGCACACATAGATACAGTACTCATTCGTTTCGGAAGAGACAGGTACGTTAATAGTTAATAGCGTACTTCTTTTTCTTGCTTTCGTGGTATTCTTGCTAGTTACACTAGCCATCCTTACTGCGCTTCGATTGTGTGCGTACTGCTGCAATATTGTTAACGTGAGTCTTGTAAAACCTTCTTTTTACGTTTACTCTCGTGTTAAAAATCTGAATTCTTCTAGAGTTCCTGATCTTCTGGATAGCGACGCGATATACTACCATCGCAATTGCCTAGTCT
+
CCCC?CBCBBBBBBBBCCDCCCBBBBBBBBAA<ABBD>BD?B?AABCCCC@CBBBBAD@CBBE@B@BBBBBBB?C=;;;;;';><<:==5==>?:>@@@@C@ABACCC@CCDCBBBDABBB@C@CCCBCBBB@BBBB?BCCCCDCCCCCCCCCAA?BCC@CD?C?BBCBBCCCC@CCCBB;B=B9::999*:AAAD=BBCCDDGCBB5;;;;*;CCCC@B@BB@BBCCCBB?B@DCCCBB>A@C@CCCCCCBABCCCDDCCBBBB@B@?@CC@C@CC@CCCAAB
@ATNG8:04546:06221
GATGGTAGTATATCGCGTCGCTATCCAGAAGATCAGGAACTCTAGAAGAATTCAGATTTTTAACACGAGAGTAAACGTAAAAAGAAGGTTTTACAAGACTCACGTTAACAATATTGCAGCAGTACGCACACAATCGAAGCGCAGTAAGGATGGCTAGTGTAACTAGCAAGAATACCACGAAAGCAAGAAAAAGAAGTACGCTATTAACTATTAACGTACCTGTCTCTTCCGAAACGAATGAGTACTGTATCTATGTGTGCGCTACATCGCAATTGCCTAGTCT
+
9@<<9><ABB;66ACCCBBBCCBBB=@@A?@BB@@@=A<AAA;;:C@DC@B?@A@@@DBB5C@CBBCCBAB:::5:AABCDC5BC?C@BBB=BGDABBCCCCCBC?B@BB@BBC@CC@@BDDCCBBCCBBBC?CCBB?BBBABBBB?CABBB?BCCBCAAC?DAAACA?BB@999;?>AAA<A@?;99999(9A?B???DB@==:=:==AA9=:=?BBB?BA@@?BB@C?CCD>CBB?BBBBBBCBBBBBBBBBBCBBBBB>@AAA?@@@B=?=@A>AAB:::
@ATNG8:04551:06251
GATGGTAGTATATCGCGTCGCTATCCAGAAGATCAGGAACTCTAGAAGAATTCAGATTTTTAACACGAGAGTAAACGTAAAAAGAAGGTTTTACAAGACTCACGTTAACAATATTGCAGCAGTACGCACACAATCGAAGCGCAGTAAGGATGGCTAGTGTAACTAGCAAGAATACCACGAAAGCAAGAAAAAGAAGTACGCTATTAACTATTAACGTACCTGTCTCTTCCGAAACGAATGAGTACACATCGTCGTGTCGTGCTACCATCGTTCTCCTTAAGTCT
+
ABDD?ABBBCBBBCDDAABCCCCBC@CBC@CCCCBB@B@CCCCCCC@CC@C@CCBBBBBB5B?BBCCCCCD??>7?ABCCCC2CD@F@BBB<BCCBCCCCCCC@?;@=@A?BBB?BCBBBCCCCDBBCCDBB?BCCC?CAAABBBB?E@C??>@DCCCBCC?CBBBBB?BC?@AA999BBB=BAA>ABDDD3BB@B:99B@@:;7;:=>AB:>:>BFAA?ABBBBCC@B?BBC?BBB?BCBBBBBBCCCBBBBBBBAABBBBBBB?BBBBC@BBB?B@B@BBBB
@ATNG8:04554:06240
GATGGTAGATATATGCACGCTCTACCAGAAGATCAGGAACTCTAGAAGAATTCAGATTTTTAACACGAGAGTAACGTAAAAAGAAGGTTTTACAAGACTCACGTTAACAATATTGCAGCAGTACGCACACAATCGAAGCGCAGTAAGGATGGCTAGTGTAACTAGCAAGAATACCACGAAGCAAGAAAAAGAAGTACGCTATTAACTATTAACGTACCTGTCTCTTCCGAAACGAATGAGTACGTGTGACGTACGTGAGCTACCATCGCAATTGCCTAGTCT
+
////17//-/////:7>7;;<<<=@:=<<,//<;>><>9;:?5:5?2448=5::333333$3133389866--(-------$/729.555&555.5656?@==B<?;@B=ABB@BB;:;A@<<><;;;695=@A@A=@A@@@C@?;@=B;;69?>=>?;@<A?@?8959C>AA?9<<9913886<==CB1884<8=:@>8794<9=>>>070569:9:?<999????:???8>0/)-5--/://38899899:4339=333::6:?;;99282894:A=@BB
@ATNG8:04557:06227
GATGGTAGATATATGCACGCTCTACCAGAAGATCAGGAACTCTAGAAGAATTCAGACTTTTAACACGAGAGTAAACGTAAAAAGAAAGGTTTTATCAAGACTCACGTTAACAATATTGCAGCAGTACGCACACAATCGAAGCGCAGTAAGGATGGCTAGTGTAACTAGCAAGAATACCACGAAAGCAAGAAAAAGAAGTACGCTATTAACTATTAACGTACCTGTCTCTTCCGAAACGAATGAGTACGTGTGACGTACGTGAGCTACCATCGCAATTGCCTAGTCT
+
;;556<9:@@@<=;;;CAABBBB;;69<<5<@=5967;58::/0/;69<6<:77733333&3689:4339;7781338A<<;)788(7,878&---73----5569925/581222,2588BBECICCFCC;;;ADCBC@BCCCCDBB?CACBA>ADDCBACA?AAABBB@A@;>>?<@@@@@<????BCDCD3CB?ABAADCABA:>:>?BB:>:>ACCB@BAA@@AB>A>ADD>C??=@BBBFCDCABBCCAAACCCCCCBBBBB?B888@?<>87717ABBB@
@ATNG8:04559:06231
GATGGTAGAGAGAGCTCTCTCATCGTACTCATTCGTTTCGGAAGAGACAGGTACGTTAATAGTTAATAGCGTACTTCTTTTTCTTGCTTTCGTGGTATTTCTTGCTTAGTTACACTAGCCATCCTTACTGCGCTTCGATTGTGTGCGTACTGCTGCAATATTGTTAACGTGAGTCTTGTAAAACCTTCTTTTTACGTTTACTCTCGTGTTAAAAATCTTGAATTCTTCTAGAGTTCCTGATCTTCTGGTGTCGTCTATCATGTACTACCATCGCAATTGCTAGTCT
+
8=;?9>@9////////55:99995:969;?DD=CAA@0?@9=6>955===5;;<A@8@<?>>:5:5;898@??;>9BB===+886::::2:<<<7;:99.//)///(/995:;;;=<BB@887=D=@@@==888:=>>?7;;?A:78==888A778A:7569::5;5:=>A>>>?B:;::::-:6=187BAB/=<;;;1;====:9:86/////'///(/8485>>:@@<<55637)//99::5:>>;A;;;@@@@=====>?>;66=7=///:97;6>>=>@@@@
@ATNG8:04563:06243
GATGGTAGCGCGACACATAGATACAGTACTCATTCGTTTCGGAAGAGACAGGTACGTTAATTGTTAATAGTCGTACTTCTTTTTCTTGTCTTTCTGTGGTATTCTTGCTAGTTACACTAGCCATCCTTACTGCGCTTCGATTGTGTGCGTACTGCTGCAATATTGTTAACGTGAGTCTTGTAAAACCTTCTTTTTACGTTTACTCTCGTGTTAAAAATCTGAATTCTTCTAGAGTTCCTGATCTTCTGGGTCTCTCTCACGCACTACCATCGCAATTGCCTAGTCT
+
////5::88>0/////5;;;<>@956;655><<8666<2::.5.5595599.556559=.5./<*.(-----777:;344444$44.44<;>5;558807:<:=@9<<<?@B?CCCCCCFD@BBB>B@DDCCFGCC?BBBD?BBCCCAAACCCCC@BBD@BBB?CC?C?BCBBBCCBB?BCDDD;C@C=A@@@@0>A>>?<@ABBCCCCCC@CCCC5CBBBCBJACC?BBBBBBB@D?C@@BCE>AAAA<@@BBCCCCDCCBBBBBD?B?9:9@=@@DG@ECCCEC
@ATNG8:04564:06247
GAATGGTAGCTCACGTACGTCACACGTACTCATTCGTTTCGGAAGAGACAGGTACGTTAATAGTTAATAGCGTACTTCTTTTTCTTGCTTTTCGTGGTATTCTTGCTAGTTTACACTAGCCATCCTTACTGCGCTTCGATTGTGTGCGTACTGCTGCAATATTGTTAACGTGATTCTTGTAAAACCTTCTTTTTACGTTTAACTCTCGTGTTTAAAAATCTGAATTCTTCTAGAGTTCCTGATCTTCTGGTAGAGCGTGCATATATCTACCATCGCAATTGCCTAGTCTATCACCGCACTGTC
+
--(--(-52265;0/////7<=566=====A<@=B9:945@5:.655<<<>:==///27)0//8)/)/7889=988537777'3;578889.9;;;4::B>AA>=<=>899(788788<<7=BA;B9@<>//...267772252::87779:<<<///3/./355/5589988838;2888=A.A;A5::BAB/A>;:@6@166///88589(8888(89:7:5;6//-.998;<>9@7=;C===<>@?;?;;;;;::://////666;@<@===<=8::88278865555566233..-5--
@ATNG8:04535:06293
GATGGTAGTCTCAGATAGTCTATAGTACTCATTCGTTTCGGAAGAGACAGGTACGTTAATAGTTAATAGTCGTACTTCTTTTTCTTGTCTTTCTGTGGTATTCTTGCTAGTTACACTAGCCATCCTTACTGCGCTTCGATTGTGTGCGTACTGCTGCAATATTGTTAACGTGAGTCTTGTAAAACCTTCTTTTTACGTTTACTCTCGTGTTAAAAATCTGAATTCTTCTAGAGTTCCTGATCTTCTGGGTGTATCAGCGAGTATCTACCATCGCAATTGCCTAGTCT
+
..--3778BAA@;;;99<;;;<>;?;<<655<8;;;>7>?8=266<666=9=@:;;?A?@@;;50)/////797<<344444$44244:?:8484=?6;9=88<333388;@>CCBCBBC@BCCAC@CCBBDCCC?BBCC?CCBAAACAABBBBDCCC@BBC@CC?@?ABBBCCBDCABBCDD:B>B>;;;;;*;AABB<BBCAAACCCC@CCCB2BA@AB@B>AA@BBCEDBA?B@CCFBCB@BBCE?CBCCCCCGGDDBBBCEEAA=A:::@A=A>BE@CCC::9
@ATNG8:04536:06295
GATGGTAGAGTACAGTGTAGTAGACCAGAAGATCAGGAACTCTAGAAGAATTCAAGATTTTTAACATCGAGAGTAAACGTAAAAAAGAATGTTTTACAAGACTCACGTTAACAATATTGCAGCAGTACGCACACAATCGAAGCGCAGTAAGGATGGCTAGTGTAACTAGCAAGATTACCACGAAAGCAAGAAAAAAGAAGTACGCTATTAACTATTAACGTACCTGTCTCTTCCGAAACGAATGAGTACTACTCTCAGAGACACACTACCATCGCAATTGCCTAGTCT
+
:;55055=@@A@<666;<=>>BBBB45657<::554.4./99///:565050//)---666'636///6//33<==18888==<=%33,33333&337,3/88/----(/06338.2-2555@@BBBCEECBBBB@CBBB?ACDDDA@A@C@B::;;AABCBBE?BCCCBB??@??BB;><CDD>?>>;::9999%:;;>B=?95;;=<>=889?2>8==BBB?ACBAAAA:=:999/7<<9>AAA@ABAABAAAEBBBBBBB???A@@;?>>=>A=A?BC@CBBB@@
@ATNG8:04538:06261
GATGGTTAGTGTCATATGAGAGTGTGTACTCATTCGTTTCGGAAGAGACAGGTACGTTAATAGTTAATAGCGTACTTCTTTTTCTTGCTTTCGTGGTATTCTTGCTAGTTACACTAGCCATCCTTACTGCGCTTCGATTGTGTGCGTACTGCTGCAATATTGTTAACGTGAGTCTTGTAAAAACCTTCTTTTTACGTTTACTCTCGTGTTAAAAATCTGAATTCTTCTAGAGTTCCTGATCTTCTGGGATGTGTGCGCAGTGCCTACCATCGCAATTGCCTAGTCT
+
;;545=8665==566;<<AABBCBB?@@;@=<<8<499,49397=<<966?8>CDDC@CACBBB@C@CCAABDBBB?@@GEE5BB>A<?@<A>DD?B=C<;A:;;CCCCB=;;HGJCHBBAA?B?CAAABBBB?AACC?@@BBB;<;ECCBBBBBEAFCC@CC@HGHB@@@CCCC>C;;;;;*;9A9@>>>>,>A;:9.59;9@A9;5545999(;@B>@<@AAA?ABA@@@A?B@BBB;;;>@>@@9A0000>>BBBBBCBB@BBBACBBBBB@C@CC?BCCAAA
@ATNG8:04551:06291
GATGGTAGTCTCAGATAGTCTATAGTACTCATTCGTTTCGGAAGAGACAGGTACGTTAATAGTTAATAGCGTACTTCTTTTTCTTGTCTTTCTGTGGTATTCTTGCTAGTTACACTAGCCATCCTTACTGCGCTTCGATTATGTGCGTACTGCTGCAATATTGTTAACGTGAGTCTTGTAAAACCTTCTTTTTACGTTTACTCTCGTGTTAAAAATCTGAATTCTTCTAGAGTTCCTGATCTTCTGGCTCTCGTAGACAGATACTACCATCGCAATTGCCTAGTCT
+
////3///9@@A;<<<@>@;;@?;A@@;655:7656>2::.5.5995555.595559A5>???:@;>==:::9::2/////$//)/8:9;2:558<2833,37133399<?=CECCCDD>BAA>@?ECCBCCCB?CDDD>@?BBACCDDA?ABBCBB?CCC?BC?A@ACCCBBBCD@BBBBB9A=A;;;;;;*;AAAA<BBBBBCCCBC5;;;;*;BA@A?A?CC@BBEECBB@B@BBBBCB?A@?<?AAACCBBBBBCCCBBCCDC@BAABCC@B@CC@CCDAAA
@ATNG8:04558:06280
GATGGTAGGCGTGTGAGAGTCTGCCCAGAAGATCAGGAACTCTAGAAGAATTCAGATTTTAACACGAGAGTAAACGTAAAAAGAAGGTTTTACAAGATCTCACGTTAACAATATTTGACAGCAGTACGCACACAATCGAAGCGCAGTAAGGATGGCTAGTGTAACTAGCAAGAATACCACGAAAGCAAGAAAAAGAAGTACGCTATTAACTATTAACGTACCTGTCTCTTCCGAAACGAATGAGTACTATGTAGAGCTCTATACTACCATCGCAATTGCCTAGTCT
+
?@?<9>>=9@<;;566<<<:::444)4;;7=;696;6;7<<<@?@A=@@5;4;BCAAAA7A>@AA?@??=AA?*333////$/938)///&//906//33=888<8;563.....'...6666/....78898818=;;3;;789:::576>>>;?>;;;=>A<??AA==:>A=@@@587;@A.2595/////(//(/=9<@>@>>7;7;==B=B=>>>>>:=E@@??><A<AAA:>>>=@@?@988@>??@@???AAA?>>AA@AA:=:;;>=;A:=>:>>>>??
@ATNG8:04558:06297
GATGGTAGCGCACACATAGATACAGTACTCATTCGTTTCGGAAGAGACAGGTACGTTAATAGTTAATAGCGTACTTCCTTTTCTTGCTTTCGTGGTATTCTCGCTAGTTACACTAGCCATCCTTACTGCGCTTCGATTGTGTGCGTACTGCTGCAATATTGTTAACGTGAGTCTTGTAAAACCTTCTTTTTACGTTTACTCTCGTGTTAAAAATCTGAATTCTTCTAGAGTTCCTGATCTTCTGGGATGTGTGCGCAGTGCCTACCATCGCAATTGCCTAGTCT
+
>;@@9B;;ABBCCCCBCBCICCBBBBBBBA@@;@BBC>DF@B@CCDBCCC?BABBA>B?BBBD?B@BB@??B@=>8=2999&4>9<8;;6;<=@;>>AA@A::;BDCGAECCCCC@@=@BB?B@CCCBCBBB@CCCC@CCBBBDDDCBBBCCCCC?BBCACC@C@BBB@@ACCC?BBBBB8@?B4::???,?@AAC>BBBBAACBBB@BCCC5CCCBB>A?CC@BCCDCCC@CACCCCCC>BBA@<B9:9BCCCCCCBBCC@EBB>BAAACE@C?BC@CDDAAA
@ATNG8:04559:06272
GATGGTAGTAGTACACTAGTCATACCAGAAGATCAGGAACTCTAGAAGAATTCAGATTTTTAACACGAGAGTAAACGTAAAAAGAAGGTTTTACAAGACTCACGTTAACAATATTGCAGCAGTACGCACACAATCGAAGCGCAGTAAGGATGGCTAGTGTAACTAGCAAGAATACCACGAAAGCAAGAAAAAAGAAGTACGCTATTAACTATTAACGTACCTGTCTCTTCCGAAACGAATGAGTACTATAGACTATCTGAGACTACCATCGCATTTGCCTAGTCT
+
5;?;>BCBCCCDCCCCCCCCGABCB@BBB@CECBBC>B=BCCCCCDACD?B>BBBAAAAA2A=AABBBBCCBBB>??AFDDD2CC@DACCC<CCH@CABBCCC??<@?BB?BBB<@@AABCGHBBBBCBBBB@BBBB?AAAACCDD?D@BBB?CCCCCCCC?CBBB?>;?C>999<??AAA;@@A=@@@@@@'@A?B:88@@@@B:=:<<>>2;6;?BCC?BBBBBBB>A>ACA9A9959BBBBCBBBCCDA==>ACCCAAAACCC?C???BBCC>CD@CCBB??
@ATNG8:04559:06279
GATGGTAGTATATCGCGTCGCTATCCAGAAGATCAGGAACTCTAGAAGAATTCAGATTTTTAACACGAGAGTAAACGTAAAAAGAAGGTTTTACAAGACTCACGTTAACAATATTGCAGCAGTACGCACACAATCGAAGCGCAGTAAGGATGGCTAGTGTAACTAGCAAGAATACCACGAAAGCAAGAAAAAAGAAGTACGCTATTAACTATTAACGTACCTGTCTCTTCCGAAACGAATGAGTACGAGAGAGCACACGTGTCTACCATCGCAATTGCCTAGTCT
+
A@@?;C@BBB@@;;<=<<AACHCCC>;;924999<<8=7/0////<:==:=6==<<CCCC2A6;;???=?@99:5:DDGEGD1CC@C5>>?7?AC@CCCBBAC;;7:@CC?C;;:;CBABBCCBBAAABCDE@BBBC>@@BCCBBB@B?BBC@ABBBCCCC=@?ABCC@CC@999>??AAA<@A@;000000%0>;00/:=9?@@>D:>>BF<><>>DBB?BAA??@A?C?BBC<AAA=AB@??????BCBABACBBBBCCB??@@<?;;;;;5:7?B=@@C::9
@ATNG8:04559:06309
GATGGTAGTGTCATATGAGAGTGTGTACTCATTCGTTTCGGAAGAGACAGGTACGTTAATAGTTAATAGCGTAACTTCTTTTTCTTTGCTTTCGTGGTATTCTTGCTAGTTACACTAGCCATCCTTACTGCGCTTCGATTGTGTGCGTACTGCTGCAATATTGTTAACGTGAGTCTTGTAAAAACCTTCTTTTTACGTTTACTCTCGTGTTAAAAATCTGAATTCTTCTAGAGTTCCTGATCTTCTGGGTCTACGCTCGTCGCGCTACCATCGCAATTGCCTAGTCT
+
@@>:7:9??A@@;;?@CCCCBAABBBBB@A;;:<CCD?CB?A=;;555@:49>00/*/4:77B+0,/0/-://)/;279<<;*:993::9<3:;:93://)/9)//;;;@@BCCCDBCJ@BBB<@<@A@A@CBA?ACBB@CBAAADBBBCDAAACBB>BBB@BC@E@CBCBBBBBG@D@@@@@,@<@<@@ABB.;;CCC<B;;:@@AA?>;===?,=A@@A=A?CC?AB@;;;B<@<@BB@@@<;;GL?ABAD=<;DCB@@ABBDBCC?B@@?BC@C@@A?@CCBBB
@ATNG8:04562:06290
GATGGTAGTGTCATATGAGAGTGTGTACTCATTCGTTTCGGAAGAGACAGGTACGTTAATAGTTAATAGCGTACTTCTTTTTCTTGTCTTTCTGTGGTATTCTTGCTAGTTACACTAGCCATCCTTACTGCGCTTCGATTGTGTGCGTACTGCTGCAATATTGTTAACGTGAGTCTTGTAAAACCTTCTTTTTACGCTTACTCTCGTGTTAAAAATCTGAATTCTTCTAGAGTTCCTGATCTTCTGGAGATATCATCAGCGAGCTACCATCGCAATTGCCTAGTCT
+
494439445==>:666>666??>>>=666<<<7<<<=5<C:;065;;;9:.595559=8<==@+0,/:::<=<=C>;:999':@;999?=6449::)///)/8367888;<>>>@CCAA?ABC>B@BCCCCDCC@CCCB@BBE?@@BCCBBCCBBCC@CCC@BC@CACBBACBB@@=@ABBB:B@D?BAFEF5BBCCE?BBBCBAB;;;=@A@A0BCDCC?B@AA?BCBBBBB@BACCEECC>BAB>A;;;BBGFCCCBBBBCCCCC@C;;;BB?B@BB?BCCCAA
@ATNG8:04566:06270
GATGGTAGGCGACAGTACATACGCGCCAGAAGATCAGGAACTCTAGAAGAATTCAGATTTTTAACACGAGAGTAAACGTAAAAAGAATGGTTTTACAAGACTCACGTTTAACAATATTGCAGCAGTACGCACACAATCGAAGCGCAGTAAGGAAGGCTAGTGTAACTAGCAAGAATACCACGAAAGCAAGAAAAAGAATTACGCTATTAACTATTAACGTACCTGTCTCTTCCGAAACGAATGAGTACGAGAGTCAGAGCAGAGCTACCATCGCAATTGCCTAGTCT
+
ABBB?A9<74::<0//<<:<AA@@AA7;;@=@;??@<.5.5:544;=855057;:566BBB1B9:<B?@?A;;9>6<<;<<<<'<@*//4999.9AA;BB9;;A=55649?AA?C@@?@@CBCBBBBD;;;@@BB?BCBB?@@CDFDBB@CAD?B?BCFDDCCC@A@ABBB@CC@BBB?@@000,00/398===0=:6:)0/6//4>7;:<;;;8A8?AAA@?@@?<>?A?B?BBC;>?@498=ABBCBCBB@A@AAAAAAABB?>?C?BBAAAB>B?9949AAA@A
@ATNG8:04568:06285
GATGGTAGTGCGTGAGAGAGAGACCCAGAAGACTCAGAACTCTAGAAGAATTCAGATTTTAACATCGAGAGTAAACGATAAAAAGAAGGTTTTACAAGACTCACGTTTAACAATATTGCAGCAGTACGCACACAATCGAAGCGCAGTAAGGAGCTAGTGTAACTAGCAAGAATACCACGAAAGCAAGAAAAAGAAGTACGCTATTAACTATTAACGTACCTGTCTCTTCCGAAACGATGAGTAACACATCGTCGTGTCGTGCTACCATCGCAATTGCCTAGTCT
+
:==@465::>;;55<<;;?ACC;;;)5775:0//7///49999:4404:7=2;<89333&3,3377:8878333(333//999'99(/(///&///(/933286667'2+25055539767==>@@>>CBBAAA=AABA>ACCBCCBA=A=000A@@@A:;7:AB@@@>::8:AA<A999@;?==<99999(9>9<>=><<>;:5;=@?@B>A>@@??A=AABAA@D7000@>6:00///:/425:99<6666;;>B@@@>>@9969@BBBC@D@BB<>>?===
@ATNG8:04582:06303
GATGGTAGTATATCGCGTCGCTATCCAGAAGATCAGGAACTCTAGAAGAATTCAGAATTCTTAACACGAGAGTAAACGTAAAAAAGAAAGGTTTTACAAGACTCACGTTAACAATATTGCAGCAGTACGCACACAATCGAAGCGCAGTAAGGATGGCTAGTGTAACTAGCAAGAATACCACGAAAGCAAGAAAAAGGAGTACGCTATTAACTATTAACGTACCTGTCTCTTCCGAAACGAATGAGTACGAGAGAGCACACGTGTCTACCATCGCAATTGCCTAGTCT
+
;;>?7;;>??A:;5=<956;9;:6515;>3:?;9957<5999///:7<;,/)-5--(-(--(-(-:=666??=<:288555555#555)4.4;;+://)///:868//+/6:?;?@C>AAAABCCCBBBBBDDDFBEBBB@DBBB@AAD@IIDBB?ACBCCCGC@CCDE@?<??<?AB?BBAA@:A??<?BBBB3C?BBBBBBBB??<?>@@@;69*//><<8=A;:;BC@C@BCC<AAA9:9?CCABAEEEECBCBBBBABBBBBAA>A::9?C??<CC?BCC@@@
@ATNG8:04550:06341
GATGGTAGTGTGGTCTCTGAGAGTAGTACTCATTCGTTTCGGAAGAGACAGGTACGTTAATATTAATAGCGTACTTCTTTTTCTTGCTTTCGTGGTATTCTTGCTAGTTACACTAGCCATCCTTACTGCGCTTCGATTGTGTGCGTACTGCTGCAATATTGTTAACGTGAGTCTTGTAAAACCTTCTTTTTACGTTTACTCTCGTGTTAAAAATCTGAATTCTTCTAGAGTTCCTGATCTTCTGGACAGAGTGTGCAGATACTACCATCGCAATTGCCTAGTCT
+
/7//)/779>00)/7///55555559<==@@=>29777*48.4.4:::<<<7;;CDE@C?BBB7;7:BBAABA<;6;@BBC3BB@B<<;/;59@=@AC?;;7;A@AAB?CBCCBBBBAC@A;?:?????BCC?CBBA>:9:AAAA===@??;=>>:::<7//+/699=??<<=>:999;?2;7=68::::+:998>065////7677-5555$2888;6:6?:7;=;;;;>;?;>?>B@@8:;A:::;@@?>;;;@A;;;??>>==HAA==><@7;;:=BAAA>
@ATNG8:04558:06351
GATGGTAGCGCACACATAGATACAGTACTCATTCGTTTCGGTAAGAAGACAGGTACGTTTAATAGTTAATAGACGTACTTCTTTTTCTTTGTCTTTCTGTGGTATTCTTGCTAGTTACACTAGCCATCCTTACTGCGCTTCGATTGTGTGCGTACTCTGCAATATTGTTAACGTGAGTCTTGTAAAAACCTTCTTTTTACGTTTACTCTCGTGTTAAAAATCTGAATTCTTCTAGAGTTCCTGATCTTCTGGGTTATCAGCGAGTATCTACCATCGCAATTGCCTAGTCT
+
----05568;::55556;9;;;9;9665:<:;69/--(--(--(--(/999;)555555)4.44450/27;///777/4.47777'79:3//-89/5--//)//3-33,378::=:@>>@>69:=@;;5:;@ABBCCCCACC;;5;@@;;;AAA;:9=@9916<>8>>;@<>>9999999<9/0000$/)0)/////$/:=>@8@=<<;;5555.5555$5;:5626:BB@FA;;;@A<A?BBBBB@>?;;:0:>@>@@BBB99556566>>@@>9555;7<<8A?CDCA
@ATNG8:04569:06349
GATGGTAGCGCATATCAGCGCAGCCCAGAAGATCAGGAACTCTAGAAGAATTCAGATTTTTAACACGAGAGTAAACGTAAAAAGAAGGTTTTACAAGACTCACGTTAACAATATTGCAGCAGTACGCACACAATCGAAGCGCAGTAAGGATGGCTAGTGTAACTAGCAAGAATACCACGAAAGCAAGAAAAAGAAGTACGCTATTAACTATTAACGTACCTGTCTCTTCCGAAACGAATGAGTACGAGAGTCAGAGCAGAGCTACCATCGCAATTGCCTAGTCT
+
:DCC@CBBBBCC;:;BAAAB@@@CC=BBA@BCBBBB=A=@BCABCC@BB?B=??:>@@AB5B@CEFCCICCCCL=C@:::::*:C<A4;;;6;CC@CDCCCCGCC@C?CB?BCC@CCCCBBBDBCCBBCCCD?EEDD=BBCCBB@D@F@CAA>ADCCCDCD@CABBBC@BC@BBB?BBCDC>BAA>ABBBC3BB@BAAABBBCB?B<??BC7979@BAB?CB;;;BA=A>ABB=BCC@BBBBCCBBBBBBBBBCCCBAAAAABBC@B===BC?C?BB?BCBB@@
@ATNG8:04577:06311
GATGGTAGTGTCATATGAGAGTGTGTACTCATTCGTTTCGGAAGAGACAGGTACGTTAATAGTTAATAGCGTACTTCTTTTTCTTGTCTTTCTGTGGTATTCTTGCTAGTTACACTAGCCATCCTTACTGCGCTTCGATTGTGTGCGTACTGCTGCAATATTGTTAACGTGAGTCTTGTAAAACCTTCTTTTTACGTTTACTCTCGTGTTAAAAATCTTAATTCTTCTAGAGTTCCTGATCTTCTGGACAGAGTGTGCAGATACTACCATCGCAATTGCCTAGTCT
+
44457<<=C>666>>;;969955::@;:;A@B=B?BA;?A><7<999://)/999:8?9;;?@7;7;<569B@AA?;;;:;*;?<;;;EC999::92877133-3::>?>9=BBCCCCCBCFF@C@BBC;:;AA?BBBB?BB;;;DDDGGCCCCDCC@CAA?BD@E@DCCCEDCBB?@@@AA6A?B?BBBBB0@@@@@;?ABD;;;CCC=A@@@,AAA5;7;?BB@BCCCCCDAEF;<<BEG?AAHAHDCCC;;;AAB;<<CCCDCB@BBAA@@=@>BC@DEDBCC
@ATNG8:04577:06315
GATGGTAGCGCACACATAGATACAGTACTCATTCGTTTCGGAAGAGACAGGTACGTTAATAGTTAATAGCGTACTTCTTTTTCTTGTCTTTCTGTGGTATTCTTGCTAGTTACACTAGCCATCCTTACTGCGCTTCGATTGTGTGCGTACTGCTGCAATATTGTTAACGTGAGTCTTGTAAAACCTTCTTTTTACGTTTACTCTCGTGTTAAAAATCTGAATTCTTCTAGAGTTCCTGATCTTCTGGGATGTGTGCGCAGTGCCTACCATCGCAATTGCCTAGTCT
+
<:::8;;;;>BCBAAB@AAAA>@@666;?==>?@?@B8AG6646=CBFJD?CCCBB>A>AAAA6;7:BB@9::AA=;;;;<*<C<;;;CB;:9873-3;:6:;5///:6;6ACBBBBBB?;;;?B?CCBAACCDABBBC?@ACBCCBBBEKECCCBBABCE@CCAC@DCABCCCCB?BCCGE;E@B?BBBCC2BAAAA<@@@BABBCCC?BGCC0B;;;@?B?CB@CCCCCDC@D@BBBHDC@B;;;0;;;;BDBCCEBBBCCACDD@DCBBCB@C?BA?ACBCCC
@ATNG8:04582:06353
GATGGAGATACTCGCTGATACACCCAGAAGATCAGGAACTCTAGAAGAATTTCAGAATTTTTAACATCGGAGAGTAAACGTAAAAAAGAAAGGTTTTACAAGACTCACGTTAACAATATTGCAGCAGTACGCACACAATCGAAGCGCAGTAAGGATGGCTAGTGTAACTAGCAAGAATACCACGAAGCAAGAAAAAGAAGTACGCTATTAACTATTAACGTACCTGTCTCTTCCGAAAACGAATGAGTACACAGTCGTCGTGTCGTGCTATCGCAATTGCCTAGTCT
+
4444.4/--------9////////)/;;5:<::54.47//////:166)//(3333,3<==+=6933//(////99:2:///;:::$///(/(///&///(/37;;;:55372--(---(-2339;<5555554497399//)/66//5<<9>9<;:6:9///9//)4:::9<.3/(///(////(//3,33333$386<:9999222085>::;48488==:69/////85:5////&///)/666<;;88///8;8:>::<;://////6668)/)/616943/8
@ATNG8:04582:06356
GATGGTAGTATATCGCGTCGCTATCCAGAAGATCAGGAACTCTAGAAGAATTCAGATTTTTAACACGAGAGTAAACGTAAAAAGAAGGTTTTACAAGACTCACGTTAACAATATTGCAGCAGTACGCACACAATCGAAGCGCAGTAAGGATGGCTAGTGTAACTAGCAAGAATACCACGAAAGCAAGAAAAAGAAGTACGCTATTAACTATTAACGTACCTGTCTCTTCCGAAACGAATGAGTACGAGAGAGCACACGTGTCTACCATCGCAATTGCCTAGTCT
+
88>;9>=BBB;6555>99;<;555949:>::BB;;9>A<@CC;;:B?BC?@>ABBBBDFC3C@DBCCEC@@000+000<;;;+//,57<<<2<>>AFCDBFDDCC@C?994;??<@A999?CCCBBBCCB@@>@BBC@BBCBCCAB?C@CBB@BBBCCCBB?CCCCCD@AA;AAA<??EKG>AAA@BCBBB3BC?BBBBBABBC;>7;;>?5;6;?BCB@CCAAAAA592999/9BB>BBBAAA???AA@@@@000::>995552/55555:5:55504:9343
@ATNG8:04539:06364
GATGGTAGATACTCGCTGATACACCCAGAAGATCAGGAACTCTAGAAGAATTCAGATTTTTAACGCGAGAGTAAACGTAAAAAGAAGGTTTTACAAGACTCGTTAACAATATTGCAGCAGTACGCACACAATCGAAGCGCAGTAAGGATGGCTAGTGTAACTAGCAAGAATACCACGAAGCAAGAAAAAGAAGTACGGCTATTAACTATTAACGTACCTGTCTCTTCCGAAACGAATGAGTACACATCGTCGTGTCGTGCTACCATCGCAATTGCCTAGTCT
+
////5:7//5545996666<<9555)5994944444.4./7////91//+/586///999$/(///38899333(3399444$497<.555&59:49;>=9;;.5.55.5<<8<=ABBCBCBA@@B::8:6:800*////8:<<:>9<;>26555<:::5555<>>9<>054<033446;;<8;<>==)33,33333,3833,3,333:6<6669//(/665257(.(.38.6;;7;==?<<;>@9999955>@@@>@::9@?:=00/77)/)/0)/<89><
@ATNG8:04544:06393
GATGGTACGCGCGACACATAGATACAGTACTCATTCGTTTCGGAAGAGACAGGTACGGTTAATAGTTAAATAGTACGTACTTCTTTTTCTTTGTCTTTTCTGTGGGTATTTCTTGCTAGTTACACTAGCCATCCTTACTGCGCTTCGATTGTGTGCGTACTGCTGCAATATTGTTAACGTGAGTCTTGTAAAACCTTCTTTTTACGTTTACTCTCGTGTTAAAAATCTGAATTCTTCTAGAGTTCCTGATCTTCTGGTATGACTAGTGTACTACTACCATCGCAATTGCCTAGTCT
+
---606---69/55977///:7775555:;:7/-(---8,5749,/5;9955.5555.54979:9<.//)//////////<.44999'9;;2:44444&48///6(////(/6)33:88;:=>>@<<;??B@@;@=ABBBBBAB>AABB?BDB@AABBBCCBA==>>8<00*//)/29;<======:=====/=5:39999;*:>?DD8=000<000/9.9595(9@@=?:?:?D:@??>>>>:?<?????@89;:@BABBCC::;CBBBBBBCC;0+0<0000+0:=>;>ABA;;
@ATNG8:04553:06396
GATGGTAGTGTCATATGAGAGTGTGTACTCATTCGTTTCGGAAGAGACAGGTACGTTAATAGTTAATAGCGTACTTCTTTTTCTTGTCTTTCGTGGTATTCTTGCTAGTTACACTAGCCATCCTTACTGCGCTTCGATTGTGTGCGTACTGCTGCAATATTGTTAACGTGAGTCTTGTAAAACCTTCTTTTTACGTTTACTCTCGTGTTAAAAATCTGAATTCTTCTAGAGTTCCTGATCTTCTGGATAGCGACGCGATATACTACCATCGCAATTGCCTAGTCT
+
444:3:;>>ABB>666==>>AAABAB@996<;7<<<=4;@0526<>>CBCACCBB@7:4:<<@=B@CBBBBB@@@49000/$072///88/8844.44:5:<9555<;<8==>BCA<<A>BC@B@DCCCCCCC@CCCE@BBBBAAACBBABB@;;;@BBBACC=@7?@@>?999C249:::*::?:===>@0>>BAB=CBABBBBBBB5;;:;*;AABB=B?;<7<BBBCBB@C@DCB=;;@BCC@A@BCCDCBBBBBC=<;CCBC?B@BA@@7;9;B@EDCDB@
@ATNG8:04574:06369
GATGGTAGCACGACACGACGATGTGTACTCATTCGTTTCGGAAGAGACAGGTACGTTAATAGTTAATAGCGTACTTCTTTTTCTTGCTTTCGTGGTATTCTTGCTAGTTACACTAGCCATCCTTACTGCGCTTCGATTGTGTGCGTACTGCTGCAATATTGTTAACGTGAGTCTTGTAAAACCTTCTTTTTACGTTTACTCTCGTGTTAAAAATCTGAATTCTTCTAGAGTTCCTGATCTTCTGGCTCTCGTAGACAGATACTACCATCGCAATTGCCTAGTCT
+
?;:59><<@==666656>;995449999<<@@=BCCC=BB=B=@666;>?;>==>B@C?BACC@C@BBCBBB?5845;===+;?6@@=;3;0.-06--(/8388898828@@@ABCC@BBA<@=@>>:;676;AA>><>@;;;AA;;;@>>>>;;5;::7==8=:>BB@@@@@D7;7===-7+/)/9<<<,==<<<0;:>@?>?@<<4:;::+;888E=A=AD:??AA>>>=A=C???@@<@@@<@B:8:@@@@@>>>>@A?===5;;;;??;@<>>;;;;BA@
@ATNG8:04581:06374
GATGGTAGTATAGAGCTCTACATAGTACTCATTCGTTTCGGAAGAGACAGGTACGTTAATAGTTAATAGCGTACTTCTTTTTCTTGCTTTCGTGGTATTCTTGCTAGTTACACTAGCCATCCTTACTGCGCTTCGATTGTGTGCGTACTGCTGCAATATTGTTAACGTGAGTCTTGTAAAACCTTCTTTTTTACGTTTAACTCTCGTGTTAAAAATCTGAATTCTTCTAGAGTTCCTGATCTTCTGGCGCTCTGTCACGTCTGCTACCATCGCAATTGCCTAGTCT
+
@;957=:@@BA;:6B>ABBBBCDCBBDCBBBB@BCEG>BB?B?@@@AAAA?AEBBA=A58:?A<A>BBAAABBAA??<???.?@?????<?BBB?BBC?BB?AAAC>=:@BC@??AA<A@@<@=>=?668;=<?===;?@>>>AA==>>>??888:;::5;;5;;@@B@@@@@@<A@@@@2=9<48/////%/<<:>,/,/99<99=:8/5858$77;;D<@<@A<AAABCBD;?;?AABBC;=<<9==>>AAAAAAAA@??A?@@A<CA@>;;7;=BB@BEDBBB
@ATNG8:04582:06365
GATGGTAGAGTACAGTGTAGTAGACCAGAAGATCAGGAACTCTAGAAGAATTCAGATTTTTAACATCGAGAGTAAACGTAAAAAGAAGGTTTTACAAGACTCACGTTAACAATATTGCAGCAGTACGCACACAATCGAAGCGCAGTAAGGATGGCTAGTGTAACTAGCAAGAATACCACGAAAGCAAGAAAAAGAAGTACGCTATTAACTATTAACGTACCTGTCTCTTCCGAAACGAATGAGTACTACTCTCAGAGACACACTACCATCGCAATTGCCTAGTCT
+
:;5:7<<<@=@<<<A<=CCBBBCAA:9:6<>@;;>:5;5:@@9:5@<?=:;:-.------$-06///9333399913333333$37,3,333&377389;;766//(..33273505888=>@CCDHCCBBBB@CCCB?BB?@?BBB@C@C@@?@BCCBBCB>AACCCC?B@;@>?:?@BBB=BBB@BCBBB3??=;???E@@@=1617999)/*/8@@@<BC@>??A7999DC>BAA>BCCCCCBBBCCCCBBBAAABBA@@@AA=A>?88:>A?;;8;DC??@
@ATNG8:04583:06395
GATGGTAGCACGACACGACGATGTGTACTCATTCGTTTCGGAAGAGACAGGTACGTTAATAGTTAATAGCGTACTTCCTTTTCTTGCTTTCTGTTGGTATTTCTTGCTAGTTACACTAGCCATCCTTACTGCGCTTCGATTGTGTGCGTACTGCTGCAATATTGTTAACGTGAGTCTTGTAAAACCTTCTTTTTACGTTTACTCTCGTGTTTAAAAAATCTGAATTCTTCTAGAGTTCCTGATCTTCTGGAGATACACATGATACTCTACCATCGCAATTGCCTAGTCT
+
::445:445:944499995555;::@@<=>CCBCCCC?BA;?=<;666>=:?=<<;;>:====9<=?@;839833-35::;/334=::;30///(/3;/73(374333725+262522227877054:89//.//5;<=A=<<9AAAA>>?>??;77:5///7<<5:5>BBBAAAAC;???ED3>5:488888(8@<==187<::8;=676(/////%////7374995;>@@?>?;?<??AA>=:>>>=A@@@@A@B;;;>>AA???BB=>>====:=8==:>A??==
@ATNG8:04590:05780
GATGGTAGTAGTACACTAGTCATACCAGAAGATCAGGAACTCTAGAAGAATTCAGATTTTTTAACATCGAGAGTAAACGTAAAAAAGAAGGTTTTTACAAGACTCACGTTAACAATATTGCAGCAGTACGCACACAATCGAAGCGCAGTAAGGATGGCTAGTGTAACTAGCAAGAATACCACGAAAGCAAGAAAAAAGAAGTACGCTATTAACTATTAACGTACCTGTCTCTTCCGAAACGAATGAGTACTACTCTCAGAGACACACTACCATCGCAATTGCCTAGTCT
+
;;5<8=A<ABAA@@5555:<<566?=B@@<@B000<+0+/99/555.5959<@A000<<<<%<*00////7:::::(33444444#4:.4.3999':9949<;9988//)/(/9388;7;===?>>CCCCBAB@BB@BCDC?@@DCFBBB?B?A::6;AAAACBB@CAAAAA>??9??=3:::::,7<<8<?@@@@'??=/0/=:9;=?;>;>>>@:?;==BBA>ACDBAABAE>A@C>CBB@BAAABBBBDCBBBBBBBB:::?AA=>>=??;;;C@B?BC@CCC;99
@ATNG8:04603:05799
GATGGTAGTGCGTGAGAGAGAGACCCAGAAGATCAGGAACTCTAGAAGAATTCAGATTTTTAACACGAGAGTAAACGTAAAAAGAAGGTTTTACAAGACTCACGTTAACAATATTGCAGCAGTACGCACACAATCGAAGCGCAGTAAGGATGGCTAGTGTAACTAGCAAGAATACCACGAAAGCAAGAAAAAAGAAGTACGCTATTAACTATTAACGTACCTGTCTCTTCCGAAACGAATGAGTACGTGTGACGTACGTGAGCTACCATCGCAATTGCCTAGTCT
+
```
