## Supplementary material for "Massive Multiplexing Can Deliver a $1 Test for COVID-19": Fastq files for Ion S5 analysis of 24 indexed plates: E-gene_Plate08_Rep2_IonCode_0118.filtered.fastq (part 22 of 28)

```
;:4;7::?>A>@566==?<<<C;6606@<9=C=955.5.4;=9::<0559;9==>?>=<<+<6>=;<==@?A@>8==;4444$4@7?.9::6;BB@CAAAABB;;6;=AD=BBB?BBB@AACBBCCCCCCCC?CCCD>AAGBBBBB?B@C;;;;CCCFBBB>AAC?::8:A=@BB799BBB=BBA>@@@@AA(AC?C??>BAAAA9?<;:>>6=9<:@@C@B@@@@?A50-0==5=00-0==@CCAAA?>>AAAA???CB9:9A??9?:99AA?A@:95:AABBB
@ATNG8:04609:05760
GATGGTAGCGCACACATAGATACAGTACTCATTCGTTTCGGAAGAGACAGGTACGTTAATAGTTAATAGCGTACTTCTTTTTCTTGTCTTTCGTGGTATTCTTGCTAGTTACACTAGCCATCCTTACTGCGCTTCGATTGTGTGCGTACTGCTGCAATATTGTTAACGTGAGTCTTGTAAAACCTTCTTTTTACGTTTACTCTCGTGTTAAAAATCTGAATTCTTCTAGAGTTCCTGATCTTCTGGCTCTCGTAGACAGATACTACCATCGCAATTGCCTAGTCT
+
:?@@;>CDBBCCBBBBBCCGCGCBBABBBCDD@BBAG>ED?A=B@BA>AB;BABBB?C>ABBB@C@CCAAAA@AC<;0000*0=:000A;>?;@>:6658;?<@<ABFEAGGHECCCCACCC>A>BDDDB@@GAEBBB@DAAACCCCCCCB@@CCC?DCC@CC@C@DCCCABBBD@EBBBB;B@D=@@@@@,=??>?:@BBCCCAA@A?ADDD5CBCBD>B@BD@CCCCC@A?A@CCCAA@>A@@<@ABBBBBCCBCBCCCDECCE@C@@@BC@C?CCACCCAAA
@ATNG8:04617:05770
GATTGGTAGTGTCATATGAGAGTGTGTACTCATTCGTTTCGGAAGAGACAGGTACGTTAATAGTTAATAGTCGTACTTCTTTTTCTTTGTCTTTCTGTGGTATTCTTACTAGTTACACTAGCCATCCTTACTGCGCTTCGATTGTGTGCGTACTGCTGCAATATTGTTAACGTGAGTCTTGTAAAACCTTCTTTTTACGTTTACTCTCGTGTTAAAAATCTGAATTCTTCTAGAGTTCCTGATCTTCTGCTCTCGTAGACAGATACTACCATCGCAATTGCCTAGTCT
+
///)/4:89;B==:;556;;;;=@BB@;99>??<=9;;09=6;.545;;55.5;955.56;;54./4/////999:;455555$444)444<<3:554:.43:533-3<<336:;>>@@AAA@CCD@C@C;;;@BAE?ABIEBCBCBCBBA>A>>0..::68..,00:@509000/78:4@AB@@6@;?;9::::):>>??9?;;;@@;;9:9=<A?1<@@9949;@B;AAABA@A@C@CDCAAA>;;;AC;;;;;AABCBAAABBBBB?BBBB;;9;@CC?CBDDBB
@ATNG8:04619:05795
GATGGTAGTGTCATATGAGAGTGTGTACTCATTCGTTTCGGAAGAGACAGGTACGTTTAATAGTTAATAGACGTAACTTCTTTTTCTTTGCTTTCTGTGGTATTTCTTGCTAGTTACACTAGCCATCCTTACTGCGCTTCGATTGTGTGCGTACTGCTGCAATATTGTTAACGTGAGTCTTGTAAAAACCTTCTTTTTACGTTTACTCTCGTGTTAAAAATCTGAATTCTTCTAGAGTTCCTGATCTTCTGGTAGAGCGTGCATATATCTACCATCGCAATTGCCTAGTCT
+
;;557=<<AB9656=;;><@966;;955594505:>>6==:=.445555<555555<)5.55;<.9459999;5515=266@@@+@@@2549904444;6;444(4:.4444<=8==>>>=@@;??A=A>@@@>@@=?::99@=@@@695;;9;<<;;;<=86668<=:?7;;;;:::<=:;;;AA>+><@866???+;;@>>/6594994559.5555$59955.5.5<79?;996=6;5;==666>;@C>AACBBBB@@A@;:;A@A@BA?A;;;;A=A?CC@CCCCBB
@ATNG8:04626:05763
GATTAGGACGAGCGTCTGAGAGGTACTCATTCGTTTCGGAAGAGACAGGTACGTTAATAGTTAATAGCGTACTTCTTTTTTCTTGCTTTCGTGGTATTCTTGCTAGTTACACTAGCCATCCTTACTGCGCTTCGATTGTGTGCGTACTGCTGCAATATTGTTAACGTGAGTCTTGTAAAACCTTCTTTTTACTTTTACTCTCGTGTTAAAAAATCTGAATTCTTCTAGAGTTCCTGATCTTCTGGATATGAGTGACTCGTGCTACCATCGCAATTGCCTAGTCT
+
//4.4:5;9999888::9;<<>9<AABBBE@DCCC>CC@B@BBBB@@A?BBCAC?A?DCBB?BHFGECFCC@A=;;;;;;%;?>?@KI=@;@B6@;=;;B<;;:@AB?BC;;;BAJ@CBB?CAG;=;BBBB@CBBC:=<CCCA;;;BA@@BDDEABDB>@@=@=@@CCCCCDGADBBBB9B@C?BBMGJ0B;;<;.<CAABAA@;;4:9999#999998;7<>7;;><A;<9=555====:==D:B>CC@@ABCA@@CC;;;BBB@BB@A@F@C>BBACBBB@@
@ATNG8:04590:05827
GATGGTAGTGTGTCTCTGAGAGTAGTACTCATTCGTTTCGGAAGAGACAGGTACGTTAATAGTTAATAGCGTACTTCTTTTTCTTGCTTTCGTGGTATTCTTGCTAGTTACACTAGCCATCCTTACTGCGCTTCGATTGTGTGCGTACTGCTGCAATATTGTTAACGTGAGTCTTGTAAAACCTTCTTTTTACGTTTACTCTCGTGTTAAAAATCTGAATTCTTCTAGAGTTCCTGATCTTCTGGTATACACACTCGCTCGCTACCATCGCAATTGCCTAGTCT
+
59559=<:::///77::55555555::;9544.4333(4<7<:>>=C=A=<>@B00+/)/;;?8B?=>CCCCC>C=ABAAA,00,/<<D<CCAB@BCC?BB?AA;;;C@CBICCCDEABBB@C@BBCDCCCC?CCDC@BBBBBCAAABBBBBBCC@BBBABB@B@CBBCCCBCC>@;;;;.;=A5;;;;;*;@@@E>CCBBCDC;<;9AAAA,A:;;C@C?CB@BBCCEBB@C@BBBBBD?BBC@CBBBCCCCBBBBCBBBBBBB@BCCBAA=A=BB>BDDCAA
@ATNG8:04593:05820
GATGGTAGTAGTACACTAGTCATACCAGAAGATCAGGAACTCTAGAAGAATTCAGATTTTTAACACGAGAGTAAACGTAAAAAGAAGGTTTTACAAGACTCACGTTAACAATATTGCAGCAGTACGCACACAATCGAAGCGCAGTAAGGATGGCTAGTGTAACTAGCAAGAATACCACGAAAGCAAGAAAAAAGAAGTACGCTATTAACTATTAACGTTCCTGTCTCTTCCGAAACGAATGAGTACATAGATATACGTATAGCTACCATCGCAATTGCCTAGTCT
+
5:?:9=>BBBBCCCB==>>=A:56>8@@B?BB;;;C@B?BBBBBBC@BB@D@BA;<9>=>,@;@@<<;;<<59948?BBDDD1=B?A9BBB;CCEAFGCCCDC::8;?BB>BCE@CCCCCCBBCCDECBBBB@BCCB?BBCCCBBB?A?A::8:BBBCAAA?@?CBCB?BB?>>?@BBBBC;@::3::9999%9@;<?=?CCEDB<@:><@?8>;:;@?B?BB@@@A@=A=AAB<ABB?AABABBBBBCCAAACCFEBB???>=::4:=:;;;=@<BB@CBA999
@ATNG8:04601:05836
GATGGTAGTGTGGTCTCTGAGAGTAGTACTCATTCGTTTCGGAAGAGACAGGTACGTTAATAGTTAATAGCGTACTTCTTTTTCTTGCTTTCGTGGTATTCTTGCTAGTTACACTAGCCATCCTTACTGCGCTTCGATTGTGTGCGTACTGCTGCAATATTGTTAACGTGAGTCTTGTAAAACCTTCTTTTTATGTTTACTCTCGTGTTAAAAATCTGAATTCTTCTAGAGTTCCTGATCTTCTGGATAGCGACGCTATATACTACCATCGCAATTGCCTAGTCT
+
::<B5650/>00)/7///995555555555;:>8<;B=6AB<@<@ABBB;;:;BCBBAF@CCCC@C@CCCBBBBHF@CCCCC5BB?BABE=EBBA<@;>:>B?<<;CBB?CCFFCCCC@CBB>C@CCCDCGCC@BBDE@CCCCCCCCCBBBB@@@B?ABB?BB?B@BDDDBBBCB=C;;;;.;=A<;;;;;*;CACC=BBCCCDEBBBAEIEE5CCCCJBIACC?CCDDBA@?A@CCCBDC?CBB?AB:;;ACCBAABCCDDBBBB?B@@@BC>B=@@?CAAABC
@ATNG8:04631:05834
GATGGTAGAGTATCATGTGTATCTCCAGAAGATCAGGAACTCTAGAAGAATTCAGATTTTTAACACGAGAGTAACGTAAAAGAAGGTTTTACAAGACTCACGTTAACAATATTGCAGCAGTACGCACACAATCGAAGCGCAGTAAGGATGGCTAGTGTAACTAGCAAGAATACCACGAAAGCAAGAAAAAAGAAGTACGCTATTAACTATTAACGTACCTGTCTCTTCCGAAACGAATGAGTACACACTCTCATATGACACTACCATCGCAATTGCCTAGTCT
+
;;44394449::4/////<<<<?=B>;9;2994444.4.4444499277)/)////////$/)55555:9555.555555&55.5.555&59959565;;<450/577)//9)////4;445<556@ABA?BBCC@BCFBCCCD@C@CCC@BBBBBA@@?BBCCCB?BB7::@8:5<==3::93333333#/80////88:>:?=<8>BB?B?==B<;7;BBBA@@AG;:;E?CCB8:9C>>=?>????=:9////99/4559718///9:)/)/54556;<<
@ATNG8:04631:05845
GATGGTAGAGTATCATGTGTATCTCCAGAAGATCAGGAACTCTAGAAGAATTCAGATTTTTAACACGAGAGTAAACGTAAAAAGAAGGTTTTACAAGACTCACGTTAACAATATTGCAGCAGTACGCACACAATCGAAGCGCAGTAAGGATGGCTAGTGTAACTAGCAAGAATACCACGAAAGCAAGAAAAAAGAAGTACGCTACTAACTATTAACGTACCTGTCTCTTCCGAAACGAATGAGTACGTTGTGACGTACGTGAGCTACCATCGCAATTGCCTAGTCT
+
////)///999;555=9999>959=9=>>:>=88:<5>3>>??@<A?BB@C@BBBEEEEE5CACCAA@A;;<>?4<<55555$5@8B:BFE9CCC@CDCB@?>?=2:5;;5:?C=ABBABCBCFHCBCCBBB?CCDB?;;;BFCDB@C?B;;9;CBBBBBC@CBAAAA=@A8??@6:9==<5<<=9:99989#8;3:744<<=B::>8;977,3,36:9949555999495499,444.4;444:<<<9===@>>>@A?>?>@?=881777<??<??9978>BA@A
@ATNG8:04592:05866
GATGGTAGAGAGACTGTAGCGCACCCAGAAGATCAGGAACTCTAGAAGAATTCAGATTTTTAACACGAGAGTAAACGTAAAAAGAAGGTTTTACAAGACTCACGTTAACAATATTGCAGCAGTACGCACACAATCGAAGCGCAGTAAGGATGGCTAGTGTAACTAGCAAGAATACCACGAAAGCAAGAAAAAGAAGTACGCTATTAACTATTAACGTACCTGTCTCTTCCGAAACGAATGAGTGCGAGGTCAGAGCAGAGCTACCATCGCAATTGCCTAGTCT
+
;;;B:>BBDABBAAA?@@CBBB;;<4;CB?BBB;;57<7:==595>7:=9><888?;?>?+?8@@=B@?>=9::,:>@@?@>1@@=A;@??7@BD?BBFCGCCDC@B?BB>BBC?CDDCCCBBCCCCCCCBC@CBBB@CBBBCCBA?F?C9::;@BBCCCB?AACCCC@BB@?>?@BBBBD=A?>999999(9@=B999BB?9:7:;>=??7:5:>BAB?BBAA@AA;?;???9?DB?BBCBBBBBCC@CCCCCCBCCCCCCBB@BBB99:?B?AB?ABB;::
@ATNG8:04598:05868
GATGGTAGGCGTGTGAGAGTCTGCCCAGAAGATCAGGAACTCTAGAAGAATTCAGATTTTAACACGAGAGTAAACGTAAAAGAAAGGTTTTAACAAGACTCACGTTAACAATATTGCAGCAGTACGCACACAATCGAAGCGCAGTAAAGGATGGCTAGTGTAACTAGCAAGAATACCACGAAGCAAGAAAAAGAAGTAACGCTATTAACTATTAACGTACCTGTCTCTTCCGAAACGATGAGTAACGATGAGATCTCGTGTGCTCCATCGCAATTGCCTATTCT
+
@;557<;;=BB;;6<<<<?>>=945/5>>?>A000A;>8===<000+00)/279/4444&47<::544:::;<4::3333&377.7/899*9,7>3=347BBBCC?C?CC@@??6;;>>;;;;;;<==;;;C6;;>?;>>=><<888)84::A>AB?@>BBB?CAA@::29918<<98788/733,39:::+9:47./(.22...2727:9938553///06588;;;.5.297.////555-/(////899:::66669777;;8<9=99918/7?278A688
@ATNG8:04604:05864
GATGCACGCTCTACCAGAAGATCAGGAACTCTAGAAGAATTCAGATTTTTAACACGAGAGTTAAACGTAAAAAGAAGGTTTTAACAAGAACTCACTGTTAACAATATTGCAGCAGTACGCACACAATCGAAGCGCAGTAAGGATGGCTAGTGTAACTAGCAAGAATACCACGAAAGCAAGAAAAAGAAGTAACGCTATTAACTATTAACGTAACCTGTCTCTTCCGAAACGAATGAGTAACTAACTCTCAGAGACACACTACCATCGCAATTGCCTAGTCT
+
;;5555::?ABDBB>A;;49=999=8>444::9561666;8:=?;;;;;$:.499;<=B9949D<BA@@AAA,AB<A=ADD9B?BCBCC9;;;;555<.4.5=7;=A869BBCCC895;:;888:7;>?C@A@@::5?@:>28497>;??8;<<7<==:=B?BA?AA?;?>===5>99244999'3;683417:3333.3.3;:;6;16///)/0969677;/7/3991954058796616//)/8989:>;:?;:::<:::6::::??=?=@@;?;<<==
@ATNG8:04605:05888
GATGGTAGGAGACACGTCGCACACGTACTCATTCGTTTCGGAAGAGACAGGTACGTTAATTAGTTAATAGCGTACTTCTTTTTCTTAGCTTTCTGTGGTATTCTTGCTAGTTTACACTAGCCATCCTTACTGCGCTTCGATTGTGTGCGTACTGCTGCAATATTGTTAACGTGAGTCTTGTAAAACCTTCTTTTTACGTTTAACTCTCGTGTTAAAATCTGAATTCTTCTAGAGTTCCTGATCTTCTGGGCTGCGCTGATATGCGCTACCCATCGCAATTGCCTAGTCT
+
A:;95:::5;==455;::7777////7779=>266?@6<A4<2///////39<4//2;5:)0/:)/)//4338333533333$33,38333(37777,3386;=78??A988'6967757:4:@B>E>;:;562552787737>>>@A>>?@@???A@A888818<4;49>>665878+..9;;.905077==@.877:;.7/55255778:-///'.//.7295>=9=<;;=>><A=>>>@BB777<=2:///9;99==>@==<9:///*///766-3---(-79222
@ATNG8:04610:05865
GATGGTAGACACGTGTGCTCTCTCGTACTCATTCGTTTCGGAAGAGACAGGTACGTTAATAGTTAATAGCGTACTTCTTTTTCTTGCTTCGTGGTATTCTTGCCTAGTTACACTAGCCATCCTTACTGCGCTTCGATTGTGTGCGTACTGCTGCAATATTGTTAACGTGAGTCTTGTAAAACCTTCTTTTTACGTTTACTCTCGTGTTAAAAATCTGAATTCTTCTAGAGTTCCTGATCTTCTGGTAGAGCGTGCATATATTACCATCGCAATTGCCTAGTCT
+
ABAD@CCCBBC;;6;;;<@@B@BBCCCCCAAB@BBBF@CC@B@DBBCCBB7;9@@A?B?BBAA>A@CBBBABBBB=;;===+8859//*/65:)0/-+-:6::0--895:@><<>@A=>:99<6<@@;;;=><???B=???CAA=;;;?A=====:;8818:4:8>??@@???A;>>BBC5@1818=>??/===@B588>>?@@@>>;>DEE/D;:;C=C<??<@@@A@@@;><>?>>>@==<<<@@@?@>>>>>>;;:AA<AA<@:;:::;@<@@=@@@>88
@ATNG8:04622:05904
GATGGTAGTATAGAGCTCTACATAGTACTCATTGTTTCGGAAGAGACAGGTACGTTAATAGTTAATAGCGTACTTCTTTTTCTTGCTTTTCGTGGTATTCTTGCTAGTTACACTAGCCTATCCTTACTCGCCTGCTTCGATTGTTGTGCGTACTGCTGCAATATTGTTAACGTGAGTCTTGTAAAACCTTCTTTTTACGTTTAACTCTTCGTGTTTAAAAATCTGAATTCTTACTAGAGTTCCTGATCTTCTGGGTGCGCTGACAGTCTCTCTACCATCGCCAATTTGCCTAGTCT
+
@;550549=@<00/9999/66;;==;@;B@@@769@;>;5:.444999;7:;5555:.5559495;:555<5559999:9'99.44888+8:77)//:399+54::9;548333897,3333/31773337,33:96;;886//(/86889777::6222058>:88184777969<994;<>==+8,5.28;;=,99@@@6@///8848;=9;:/::::)::;;A=A<=;7;?>>>?87252996887/5///(//-22--/5997=9>A855;------(-(//(/8389<879
@ATNG8:04625:05877
GATGGTAGTGTCATATGAGAGTGTGTACTCATTCGTTTCGGAAGAGACAGGTACGTTAATAGTTAATAGCGTACTTCTTTTTCTTGTCTTTCGTGGTATTCTTGCTAGTTACACTAGCCATCCTTACTGCGCTTCGATTGTGTTCGTACTGCTGCAATATTGTTAACGTGAGTCTTGTAAAACCTTCTTTTTACGTTTACTCTCGTGTTAAAAATCTGAATTCTTCTAGAGTTCCTGATCTTCTGGATAGCGACGCGATATACTACCATCGCAATTGCCTAGTCT
+
5::<9BCCBCCCB@;@BAAABCACBAA@@A@@<@ABB=BB<@:>:;<<BB?BCACAAD?CD@A=A<@BA@BBAAB=;0000*00,0/0@;3:;=<5:;;5:C;??@ABBACCDFCCCD@CCC@C?BCBDBBBC?CCDD@BBBC@CCBBCCDCCCAB>BIC@CC@C@CCDDCCCCC?CCCDD;C@C;@>>>>0>@BBC=@@CCCCCCCC?BBBB2BBABB?B>BB@CCCCCCC@C@CCDC@?>@BC@CCCCCDAAAABBBCCCCBBB@BCBBBD@C@AB@ACCAAA
@ATNG8:04627:05899
GATTAGTATAGAGCTCTACATAGTACCTCATTCGTTTCGGAAGAGACAGGTACGTTAATAGTTAATAGCGTACTTCTTTTTCTTGCTTTCGTGGTATTCTTCTAGTTACACTAGCCATCCTTACTGCGCTTCGATTGTGTGCGTACTGCTGCAATATTGTTAACGTGAGTCTTGTAAAACCTTCTTTTTACGTTTACTCTCGTGTTATAAATCTGAATTCTTCTAGAGTTCCTGATCTTCTGGTGTCGTCTATCATGTACTACCATCGCAATTGCCTAGTCT
+
B@@<@BB@?ABBCEDBBBBBBCCFCCFKFCB@B@@@;AA?C>@@ACCCC@CCCCC@B=ABBB@B?BCCCCBBBB?BBCCC2AA@BCCA;ADCC?ABB?DD?A@AAA=@BBBAAAB<AAA=A==<=@;;:@<@>>=9====<@@@@@@@@@??>/68;8;:4;<?@?DBCBAA8==DDD5@<@7;;=>>/>@@BD9>>?>>>@?@?<@?@A:A?>?@<@<@@<@AA@???=D;?>@@@A376:;??????AAAAAD:;;;???A<A9788@:>=CC@BBGDCC
@ATNG8:04633:05867
GATGGTAGATACTCGCTGATACACCCAGAAGATCAGGAACTCTAGAAGAATTCAGATTTTTAACATCGAGAGTAAACGTAAAAAGAAGGTTTTACAAGACTCACGTTAACAATATTGCAGCAGTACGCACACAATCGAAGCGCAGTAAGGATGGCTAGTGTAACTAGCAAGAATACCACGAAAGCAAGAAAAAAGAAGTACGCTATTAACTATTATCGTACCTGTCTCTTCCGAAACGAATGAGTACACATCGTCGTGTCGTGCTACCATCGCAATTGCCTAGTCT
+
////)/777?>9:;<566B<<@:;;/99949::945055<;<655=8<<8<899:66:::,96=///96678988/33/6666'/-(-(---&--606888766//(..37265622229@@@@CCCBBBCBA>ADBB@AAABABAB?B?BBC@BBCCCCCB?BABA@@=9938;7179333(3994333333#3;88<8==;;<<4875;AB4??A@@@A=BA888=>1818>>7?BB:>>??????BBBAA=AABBBAABCDCBB<????AA?C@AA?AAA???
@ATNG8:04592:05955
GATGGTAGCGCATATCAGCGCAGCCCAGAAGATCAGGAACTCTAGAAGAAATTCAGATTTTTTAAACACGAGAGTAAACGTAAAAAAGAAGGTTTTTACAAGACTCACGTTAACAATATTGCAGCAGTACGCACACAATCGAAGCGCAGTAAGGATGGCTAGTGTAACTAGCAAGAATACCACGAAAGCAAGAAAAAGAAGTACGCTATTAACTATTAACGTACCTGTCTCTTCCGAAACGATGAGTACTGCGTCTCACTCTCGCCTACCATCGCAATTGCCTAGTCT
+
----(-8--5<<55665=:<:<9990999495////)/)/799;>=7554(468345:::::#44)555:::99555)59444444#4;6;.5555$5;;6<>><:@59;49==@;?@;466>CCBBCBBDBCBBBB@DBAA=A@@?999>8<:A00)///779<<7;;=AAB?;;8;AA?:98?=68882;;;;;,;?:>@AA@A==?=@;A?@?9?;>ABBB@CCBBBCC??<?>>8=00/77789:=@??:;:@;;;EBBBC@CBA?B<;;;B?A?CD?AABBC@
@ATNG8:04594:05957
GATGGTAGAGAGACTGTAGCGCACCCAGAAGATCAGGAACTCTAGAAGAATTCAGATTTTTAACACGAGAGTAAACGTAAAAAGAAGGTTTTACAAGACTCACGTTAACAATATTGCAGCAGTACGCACACAATCGAAGCGCAGTAAGGATGGCTAGTGTAACTAGCAAGAATACCACGAAAGCAAGAAAAAAGAAGTACGCTATTAACTATTGACGTACCTGTCTCTTCCGAAACGAATGAGTACGAGAGTCAGAGCAGAGCTACCATCGCAATTGCCTAGTCT
+
4444.5:<<@?@@;;<<<=@996;;3;@@>BB@?@;7@8<BB;??@>@?8?>BDBCBCCC2A>ABBBCCAAAA@8??@????0=A=B2;;;.;BBACBBDCAA@B?B?BC?BBB>AAABBCCHCCDCBBBBC>BA;;5999<<<00*/6::=<==BBBBBD@BBAABB?AA=A?=8<>==?8887<889999%9897;8A::@A@;<;=>@A;@BCCCCD@BBBB@@@>A?BDC>AAA?BBBBBFC@@?BBBBBBBBAAA????A@+000/:@?@?@A=@@B@@@
@ATNG8:04596:05910
GATTGGTAGGCGAGGAGTGAGACGCAGTACTCATTCGTTTCGGAAGAGACAGGTACGTTAATAGTTAATAGCGTACTTCTTTTTCTTGCTTTTCGTGGTATTCTTGCTAGTTACACTAGCCATCCTTACTGCGCTTCGATTGTGTGCGTACTGCTGCAATATTGTTAACGTGAGTCTTGTAAAACCTTCTTTTTACGTTTAACTCTTCGTGTTTAAAAATCTGAATTCTTACTAGAGTTCCTGATCTTCTGGATATGAATGACTCGTGCTACCATCGCAATTGCCTAGTCT
+
///)/398668:-.(-----579<;;;<@@;999.9:;;09>49.544<==><===AC>A>ABBB@C@CC==<<<<?7;;777';9393333&3:99055:8;@7@9937927877<<@@<:C?<A<==>//./.375332222;;;:888;775///(///388/5.58:889=77177999+9-7186999,99=>>,/*//66/5=@<==/::::*:888?;><>>7::;9;A=<;>:=;>CAA<@@@<@???>=:=?==>><<AA=>>=A<==;;5;9==8=???>>
@ATNG8:04605:05928
GATGGTAGCTCTGCTCTGACTCTCGTACTCATTCGTTTCGGAAGAGACAGGTACGTTAATAGTTAATAGCGTACTTCTTTTTCTTGCTTTCGTGGTATTCTTGCTAGTTACACTAGCCATCCTTACTGCGCTTCGATTGTGTGCGTACTGCTGCAATATTGTTAACGTGAGTCTTGTAAAACCTTTTTTACGTTTACTCTCGTGTTAAAAATCTGAATTCTTCTAGAGTTCCTGATCTTCTGGTGTCGTCTATCATGTACTACCATCGCAATTGCCTAGTCT
+
;;445;::A@::95===;99:9556655=A698;BBB=BC@D@BBBBDCC?BCCCC@C@CCFD@D@CCCEEDDDDA@@@@@0>A=AA@@=@CCC?BBB?BA?AAECCCACCCCDCCC?BBB@C@CCDCCB@@<?B@@<AACBC@@@BCCCCCE@@=AEC@CB?C?BBCCCCCCC@CCBCB7B?ABABB*BCCCG=EDFDDFABAC@BCCC1CDCCC>B=BC?ABBCCBC@DACBCBBB@CBBACBBBBB@@@AAA???AACDC@DA>??B?B?CC@CCCDBB
@ATNG8:04631:05919
TATGTAGACATATCGTACTCTCTGTACTCATTCGTTTCGGAAGAGACAGGTACGTTAATAGTTAATAGCGTACTTCTTTTTCTTGCTTTCGTGGTATTCTTGCTAGTTACACTATCCATCCTTACTGCGCTTCGATTGTGTGCGTACTGCTGCAATATTGTTAACGTGAGTCTTGTAAAACCTTCTTTTTACGTTTACTCTCGTGTTAAAAATCTGAATTCTTCTAGAGTTCCTGATCTTCTGGTGAGATATGCATGATGCTACCATCGCAATTGCCTAGTCT
+
//9<<=BB@A@B;96;;;9>;;?ABBBBDCC@CDDD?DL@C@DBBBBEC@CCBBB@D@ECCC?B?B;;;;AA@@;:::::'9?:>>A@9@AAB?ACDABB@DCCCBB@CCCDCBBCACCC@B@BD@@ABBB?BAAA@BBCBDEBBCCCCBCCGCACCC>BB<A=@BAAAAB@@<@@@@A8@=B9;;;;;*;AABA=BBABBBCDDEADCDB3@BBBB?A?BB>BCFCCCC@CACCCCCD?AAE@CCBCBBBBBBCBBBCCCCCC@CBBABHAC?BB@DCCCBB
@ATNG8:04585:05986
GAATGGTAGGTGCACATGAGTGTATCCAGAAGATCAGGAACTCTAGAAGAATTCAGATTTTTAACACGAGAGTAAACGTAAAAAGAAGGTTTTACAAGACTCACGTTAACAATATTGCAGCAGTACGCACACAATCGAAGCGCAGTAAGGATGGCTAGTGTAACTAGCAAGAATACCACGAAAGCAAGAAAAAGAAGTACGCTATTAACTATTAACGTACCTGTCTCTTCCGAAACGAATGAGTACAGAGAGTACGATATGTCTACCATCGCAATTGCCTAGTCT
+
--(--(---(-99::555;;==<<<<:<<<:;A;<<;3949=<<=4924=2444=99:>==+=8<<<;;59599;6<:<<<>>+<B7A9@FF2CBC@B@BABBBCF@FABB?BBD>ABBBCCDCCBCCBCCCB?BC@@=@BBB@@@A=B?C;:;;BCCCBCB@BCCCCC?BB>AAA;??99959CC@CBCCC3AA>ABBBBBBBC7979@BA5;7;@BBB@C;;;;CC<@=@BB<@BB>@@@CCBBBCCB???AA??@ABC??@BC?B9:9BA;>700*0996:;
@ATNG8:04596:05984
GATGGTAGTGCGTGAGAGAGAGACCCAGAAGATCAGGAAACTCTAGAAGAATTCAGATTTTTTAACACGAGAGTAAAACTTAAAAAAGAAAGGTTTTACAAGACTCACGTTAACAATATTGCAGCAGTACGCACACAATCGAAGCGCAGTAAGGATGGCTAGTGTAACTAGCAAGAATACCACGAAAAGCAAAGAAAAAAGAAGTACGCTATTAACTATTAACGTACCTGTCTCTTCCCGAAACGAATGAGTACGTTTGACGTACGTGAGCTACCATGCAATTGCCTAGTCT
+
AA@A::8>@AAAACBBBBCCCHCCC>CCB@CBA@@9299)4;;;ACC@BB?A>??983::::%;7:88BA@@?99:9+::379999$333(3,333&3<=8>::@CCEBB<>;;A=CAA<@>>;==@@@AAA@>>>>:>@AC<A@@558?>;?<===<C;;;;;@@<AA@@@@<@A:;:;4::8886&22..'.53333$./(/:89>?8888=8====:==B>888<@@AA888186)5;;06>;686/.//.7880896>===///>>=/88=AA<=<6;69917:=>>A
@ATNG8:04599:05978
GATGGTAGCGAGCGAGTGTGTATACCAGAAGATCAGGAACTCTAGAAGAATTCAGATTTTTTAACACGAGAGTAAACGTAAAAAGAAGGTTTTACAAGACTCACGTTAACAATATTGCAGCAGTACGCACACAATCGAAGCGCAGTAAGGATGGCTAGTGTAACTAGCAAGAATACCACGAAAGCAAGAAAAAAGAAGTACGCTATTAAACTATTAACGTACCTGTCTCTTCCGAAACGAATGAGTACGATGAGAGAGCTCTCTCTAACATCGCAATTGCCTAGTCT
+
;;4<5555:<555<<>=>=BCC;966;;=9=;;999.4.4<<<<>C=??;@;?>9444444#549<;;<?CCCII>BA;;;;;*;A=@5:;:*:A@?=CCBBBC@@?@@BGGECB>BBBEABACBBCCBCCBB>BCCB@BDECDFBB@BAAAA?CBBBCCBB@BBBDBB?@@;@A>:==99959@@<999999%9833@:>==>?9139(8<;;8<78=B<<8<@@@AAB>B@BDD>BBB?;;;BCCDBA;::CCBBBB?:9:AAAA=ACA9::D?@:;;7;@@000
@ATNG8:04600:05983
GATGGTAGATACTCGCTGATACACCCAGAAGCATCAGGAACTCTAGAAGAATTCAGATTTTTAACACGAGAGTAAACGTAAAAAGAAGGTTTTACAAGACTCACGTTAACAATATTGCAGCAGTACGCACACAATCGAAGCGCAGTAAGGATGGCTAGTGTAACTAGCAAGAATACCACGAAAGCAAGAAAAAGAAGTACGCTATTAACTATTAACGTACCTGTCTCTTCCGAAACGAATGAGTACACATCGTCGTGTCGTGCTACCATCGCAATTGCCTAGTCT
+
@@;;9=<9<9=655=@666555///)/994////;44.438:;@A<<8AA6?9<?=:8999$9,339877;<893(7349999'44.4.555&5996:966<<6597@=@@;9;58=:>:@@???@@@BAA@=:00/0*/7778;=A<@????<;A@@BA@?;?A????<?B@BBB=<<<@?8>==9<=<<<.?A=BB@?@ACAA;?766=<7=:=:@;;5;;999@@>?4:>=58<<9988>>>>?@@A=>>@AB<;;:==<43/59///:>59)/01:9;///
@ATNG8:04609:05996
GAATGGTAGCGCATATCAGCGCAGCCCAGCAAGAATCAGGAACTCTAGAAGAATTCAGATTTTTTAACACGAGAGTAAACGTAAAAAGAAGGTTTTACAAGACTCACGTTAACAATATTGCAGCAGTACGTACACAATCGAAGCGCAGTAAGGATGGCTAGTGTAACTAGCAAGAATACCACGAAAGCAAGAAAAAGAAGTACGCTATTAACTATTAACGTACCTGTCTCTTCCGAAACGAATGAGTACGATGAGATCTCGTGTGCTACCATCGCAATTGCCTAGTCT
+
-.(--3888<B<5555::9444:555)5555.55./999)/)/;:95774//)/5669444444#4.5556>>B=AAC>AABBCCC5A@=@?BBB<CBB?BBBBCCCCC?C@DE@C??>ABBDCCCCCBBBCAAAC@CCBB?BCCCDCCC?C@CAA?ABBCCCCC<@@CCBB?BB>BBC?BB@@?8@@@=ADDCC3BB@B>>>BCC@@:=<>>BB@B>B>BBBACBCCBBB?B?BCC>CBG@BBCCCBBABBCBBBCB@BBB@BBBBAA=BBBBBB@C@CCACECBA@
@ATNG8:04621:05964
GAATGGTAGCTCTGGCTCTGACTCTCGTACTCATTCTGTTTCGGAAGAGACAGGTACGTTAATTAGTTAATAGCGTACTTCTTTTTTCTTGCTTTCGTGGTATTCTTGCTAGTTACACTAGCCATCCTTACTGCGCTTCGATTGTGTGCGTACTGCTGCAATATTTGTTAACGTGAGTCTTGTAAAACCTTCTTTTTACGTTTTACTCTCGTGTTAAAAATCTGAATTCTTCTAGAGTTCCTGATCTTCTGGGTCTACGCTCGTCGCGCTACCATCGCAATTGCCTAGTCT
+
.-(--(-622,-//)/;;;=BD;5555599<;44.44444(4;3:5:<::=?=6=:/--37(-(--5061899:3438:6;=====&==8==<=3:36669;>555.555;=>9===995<=8<<<8B=BCCBB@BB?@@@C?BCHAAAA@@C@@@@>=@29499,9<7@9>?@?@AA99966@@@2@:=7<<@@A,@@9999*95999;;>==<@??D19699>8<9=?9;;>><;;7;=@B?@?B<??@B:A????99:>>;:99>??@B?@?==8:69=@@=CCCBB@
@ATNG8:04628:05993
GATGGTAGTGTCAGTGCGCGTCGTCCAGAAGATCAGGAACTCTAGAAGAATTCAGATTTTTAACATCGAGAGTAAACGTAAAAAAGAAGGTTTTACAAGACTCACGTTAACAATATTGCAGCAGTACGCACACAATCGAAGCGCAGTAAGGATGGCTAGTGTAACTAGCAAGAATACCACGAAAGCAAGAAAAAGAAGTACGCTATTAACTATTAACGTACCTGTCTCTTCCGAAACGAATGAGTACGTGTGACGTAGCGTGAGCTACCATCGCAATTGCCTAGTCT
+
99557=5:;BC@A<=CCCCAA;><@=@@?6;@:;9A9B499A9:5B<?>?B<@@::9AAA2B<??<=<<773888033//////#//)/)///&/9<6;=;::;:77034:>;=>>@BBAACFCCBCBCBCCBB@DCAA>ACCBCBBB>B?B??>@DCCCDBA?BCCBBB?@@<ABC>A@CCC?C?><>DDDD2BA?BBBBBB@@>8=7=<AA:A;@@??@<?@??@@@?A?BBC>BBB?BBBBBBBBBBBB@>>>0000==>::9??9<>@9998>8=B?CCA???
@ATNG8:04629:05999
GATGGTAGGACGAGCGTCTGAGAGGTACTCATTCGTTTCGGAAGAGACAGGTACGTTAATAGTTAATAGCGTACTTCTTTTTCTTGCTTTCGTGGTATTCTTGCTAGCTACACTAGCCATCCTTACTGCGCTTCGATTGTGTGCGTACTGCTGCAATATTGTTAACGTGAGTCTTGTAAAACCTTCTTTTTACGTTTACTCTCGTGTTAAAAATCTGAATTCTTCTAGATTTCCTGATCTTCTGCGCTCTGTCACGTCTGCTACCATCGAATGAGGTTAGTCT
+
;;@D9AAA>A??:>AABCCEBBBG@BCBCCBB?CAAA<@@<@<@BCDBCC?BBB;<9;=BBAA=B@FCCCCBBBB<A@@@@0@B=A@AA;@CCD@CHD?BB:;;BBBCCEED@@ACC@AAA@C@ECCCCCCD@DBCB?CBCCBCBCBCEBBBBCC:;<B>BA>A>;;;CCBBCC;:;EDF;D?A=ABCBD,BA;;;0;BBBBC<;;@4;;;;*;@@BC9;9;B>BCBBBCC>C@CBCDBB@BCCCCCCC:;;AAACBB@??@;;5;A@@@?AAAB?BADDBBB
@ATNG8:04632:05975
GATGGTAGATATATGCACGCTCTACCAGAAGATCAGGAACTCTAGAAGAATTCAGATTTTTAACACGAGAGTAAACGTAAAAAGAAGGTTTTACAAGACTCACGTTAACAATATTGCAGCAGTACGCACACAATCGAAGCGCAGTAAGGATGGCTAGTGTAACTAGCAAGAATACCACGAAAGCAAGAAAAAGAAGTACGCTATTAACTATTAACGTACCTGTCTCTTCCGAAACGAATGAGTACACACTCTCATATGACACTATCGCAATTGCCTAGTCT
+
AA@@9@<@BBBBCBBBDCCCCCFBB>CCE?CBC;;98@7<?:;;9<=A?8A?::8=9;;;+:7@BBBBBBCBBB;9944444$9944:<<<2<BC@CBBCECCBB@B?CC@CCC?A@BCCCCBBBBCCCCCB?B@@@?BBBCCDCC@CAD:::;AAAACDC?AACDCC???=?BC@ABBCB=A??>?BBBC3BD?CCCCABBCC>A<??AD=A<??BCC@CC;;;AA?B@BCC>CBB>AACCCCCABAAACCBBAAADAA@CBBB@AAD?C?AA?BCGB??
@ATNG8:04588:06013
GATGGTAGTGCGTGAGAGAGAGACCCAGAAGATCAGGAACTCTAGAAGAATTCAGATTTTTAACACGAGAGTAAACGTAAAAAGAAGGTTTTACAAGACTCACGTTAACAATATTGCAGCAGTACGCACACAATCGAAGCGCAGTAAGGATGGCTAGTGTAACTAGCAAGAATACCACGAAAGCAAGAAAAAAGAAGTACGCTATTAACTATTAACGTACCTGTCTCTTCCGAAACGAATGAGTACACATCGTCGTGTCGTGCTACCATCGCAATTGCCTAGTCT
+
@;955:84;9>>>;<<<@;;;A<;;)59;9>C@<<<<C8;??///:3//)/389:A;==?+=8;>F??@D>977(3394444$4<7<.444&5;<8=@@ABCCBB@B?BB@BBC>BBBBBAA@AAABCD;;;?BCAA=A@BACDDD?B?B;;7;BBCBDME>@@AAAA>AB=999499<?=8<>>;99:999%9>9;??A??AA@=A?@<?>08198;?@=AAA@@@C@C@BDD@C@?=?CAAABBBCD@@ABDDBBAAAA@@AAA=A???@A4:5:B?AABB??
@ATNG8:04594:06047
GATGGTAGATACTCGCTGATACACCCAGAAGATCAGGATCTCTAGAAGAATTCAGATTTTTAACATCGAGAGTAAACGTAAAAAGAAGGTTTTACTAGACTCACGTTAACAATATTGCAGCAGTACGCACACAATCGAAGCGCAGTAAGGATGGCTAGTGTAACTAGCAAGAATACCACGAAAGCAAGAAAAAGAAGTACGCTATTAACTATTAACGTACCTGTCTCTTCCGAAACGAATGAGTACTATAGACTATCTTAGACTACCATCGCAATTGCCTAGTCT
+
?;945:88:;6<<<>696>>ABA@@;ABB?A=:::<8<559??@@A=AC@B>::0;;@@@0@::0//66/33;9918833333$33,3,333&39<:<<<====;;7;@CC@CBB@BDDBBACCCCECABADD?CBCC?BABBBBBB>B?B99;:BBCBAAD@CA@AAC?BB>BCC>AABBA:A??8>@???2@A?>???AABBC>>:=>AA7;7;@CCC@CCBBBCB@C@BBB=BAA=ABBBBBCBBBAAACDBBBB@BCABACC?C::;@A>B=;;8;CCBBB
@ATNG8:04616:06032
GATGGTAGCGCATATCAGCGCAGCCCAGAAGATCAGGAACTCTAGAAGAATTCAGATTTTTAACACGAGAGTAAACGTAAAAAGAAGGTTTTACAAGACTCACGTTAACAATATTGCAGCAGTACGCACACAATCGAAGCGCAGTAAGGATGGCTAGTGTAACTAGCAAGAATACCACGAAAAGCAAGAAAAAGAAGTACGCTATTAACTATTAACGTACCTGTCTCTTCCGAAACGAATGAGTACCTCTCAGACGCTCGTCCTACCATCGCAATTGCCTAGTCT
+
9:5<7<><<<CB@>@@@??BBBBC?7BBB@DCDCBC9;9;ACBCCD@BC?B?BCCBBABA0A=BAAADCCC;;;0;A<;;;;';C>D599909CA@CCCCCCCCB?C@BB@ABC@CCCCCCCCBBBCCCCCC@CDBB?BBB@BBAA<B?CBB@CCCCBCDD@C@@BDD?CB@???;==8877-8==9=@@AA2AC>AAAABBCBB?B?BBBB<?<?ABAB?BC@BABB>B>BDE>CBD@A@?BCBB?BBBBBBBBBBBBCBB@BBB?C@>>??<A:AA?@ABAAA
@ATNG8:04621:06043
GATGGTAGTGTCATATGAGAGTGTGTACTCATTCGTTTCGGAAGAGACAGGTACGTTAATTGTTAATAGCGTACTTCTTTTTCTTTGTCTTTCTGTGGTATTCTTGCTAGTTACACTAGCCATCCTTACTGCGCTTCGATTGTGTGCGTACTGCTGCAATATTGTTAACGTGAGTCTTGTAAAACCTTCTTTTTACGTTTACTCTCGTGTTAAAAATCTGAATTCTTCTAGAGTTCCTGATCTTCTGGCTCTCGTAGACAGATACTACCATCGCAATTGCCTAGTCT
+
5955;?<<<D><6666===>?AAA@C95964:5:494)4<8>8=::99//)/77776;6;499.5.5999;;<<<454444$49:)444?<45///9)//61696::8==C=BBABEFFIAGFC@C@CCBAADCC@CCID@ABBCCEDCCAAAGCCCC@C;;:=DADGCCCCCECCB7;;;;;.;<@=ACCCC0AA;<<0;;@@==0000*0;A<0<<C=?@>@CCAECBBABB?B@CCCBBB<@;;5;AAAABAD;;;CFCICCCCB@BB@@;;5;5;;?CFCCCC
@ATNG8:04625:06030
GATGGTAGCGCATATCAGCGCAGCCCAGAAGATCAGGAACTCTAGAAGAATTCAGATTTTTAACACGAGAGTAAACGTAAAAAGAAGGTTTTACAAGACTCACGTTAACAATATTGCAGCAGTACGCACACAATCGAAGCGCAGTAAGGATGGCTAGTGTAACTAGCAAGAATACCACGAAAGCAAGAAAAAAGAAGTACGCTATTAACTATTAACGTACCTGTCTCTTCCGAAACGAATGAGTACGTGTGGACGTGTCTCCTACCATCGCAATTGCCTAGTCT
+
AAAB?BAABBBC;;;BBBBD@@@DD>BCCABBCAB@=A?BAB@@@C@@@?@@CCCBBBBB2B?BBDDDCCCCCC>CCBCCCC5CC?B>BBB<BDDADDFBAACCD?B@CC?CBC?CBBBBBBBBBBCBBBBD=BCDD?BBCCCCBB>BAEBC>ACCCCCCC?CCDCCC?BC?A@?8<<988-:@@?CCCCCC)CC@>?>@CCBCC<?<>AAA;?;?BCBBABDBBCBB@C@CCC<BBD?CBBCBBBAAABB?BBBBC@A@C?CCD@CAABBB?B>CB?ABA::9
@ATNG8:04586:06068
GATGGTAGTGTCATATGAGAGTGTGTACTCATTCGTTTCGGAAGAGACAGGTACGTTAATAGTTAATAGCGTACTTCTTTTTCTTTGTCTTTTCTGTGGTATTCTTGCTAGTTACACTAGCCATCCTTACTGCGCTTCGATTGTGTGCGTACTGCTGCAATATTGTTAACGTGAGTCTTGTAAAACCTTCTTTTTACGTTTACTCTCGTGTTAAAAAATCTGAATTCTTCTAGAGTTCCTGATCTTCTGGCTCTCGTAGACAGATACTACCATCGCAATTGCCTAGTCT
+
<0//)/778@@@;666<;?AAA@@@A;:;99>8>9;;04<.4.545995916;<<>:?8@>54.9.5<;;;<<>B76/;;;(/00*/-----&---//166616:+//:;:A<?@A@;:;??BBB?B@CCBBBCDC@CCAA=@A@@BBBBCDCCCCDBB@BCC?;:9;@DCCAABBEC=@;:;:.;;@<@@CCB0CB;;;/;;;;@B@@00,00000$0;:A<@??=A=A@@AB?@;@=ABBB;:59@@8@@AAABBBBBBDCCCCDB;;7;@@@;;5;>@A=BIEHGC
@ATNG8:04598:06100
GATGGTAGTATATCGCGTCGCTATCCAGAAGATCAGGAACTCTAGAAGAATTCAGATTTTTAACACGAGAGTAAACGTAAAAGGAAGGTTTTACAAGACTCACGTTAACAATATTGCAGCAGTACGCACACAATCGAAGCGCAGTAAGGATGGCTAGTGTAACTAGCAAGAATACCACGAAAGCAAGAAAAAGAAGTACGCTATTAACTATTAACGTACCTGTCTCTTCCGAAACGAATGAGTACGAGAGAGCACACGTGTCTACCATCGCAATTGCCTAGTCT
+
;<AA>B@BBBA?@BCCCCCDCICBC?B;;7:AA>@?7:69CD;;9B@CC@C@A@@@>AAB3B@BBBBCCAB:::5::;CEE;C@B?A=BBB<BCDDCAABCBCBB?B?@A?ABE@CA@ABDDDCCCBBBBCD?CBBB>@@AADCBB>C@BBB@BBBCCDCC=ABCCBB@BB????=AAAA@;ABA>AFDDC/BB?CA@@BAAAA<A9>>??;>;>AAAA@CC@@?A@<?<9995:AA>BBBBCCCABACC@@@BBBBBBBA>>@;5=///<=7;7BB?AA@999
@ATNG8:04606:06063
GATGGTAGCTCACTTACGTCTACACGTACTCATTCGTTCGGAAGAGACAGGTACGTTAATAGTTAATAGACGTACTTCTTTTCTTAGCTTTCTGTGTATTCTTGCTAGTTACACTAGCCATCCTTACTGCGCTTCGATTGTGTGCGTACTGCTGCAATTATTGTTAACGTGAGTCTTGTAAAACCTTCTTTTTACGTTTACTCTCGTGTTAAAAATCTGAATTCTTCTAGAGTCCTGATCTTCTGGAGATATCATCAGCGAGCTACCATCGCAATTGCCTAGTCT
+
=;558;:8;6559;7;5////////7;<99955.5;97<=4;45449:::7<>5445:389::566;7///;766606778+38<773;;.///////606629:<///(..555698:9;;395<<9552885;99;-/-44./.888;><9889(/(//.55(6-2:8555222,22899)2-25::===*9:>>@2:779<9:89:08888(89::;8;6;=:;;;79---*-99=//,/6<7:========?A==>A>>>A@;;;;>>><A:>=;>===;;
@ATNG8:04606:06102
GATGGTAGCGCACACATAGATACAGTACTCATTCGTTTCGGAAGAGACAGGTACGTTAATAGTTAATAGCGTACTTCTTTTTCTTTGCTTTCGTGGTATTCTTGCTAGTTACACTAGCCATCCTTACTGCGCTTCGATTGTGTGCGTACTGCTGCAATATTGTTAACGTGAGTCTTGTAAAACCTTCTTTTTACGTTTACTCTCGTGTTAAAAATCTGAATTCTTCTAGAGTTCCTGATCTTTCTGGCTCTCGTAGACAGATACTACCATCGAATTGCCTAGTCT
+
///7)//::ABBBBBBBBBBDA000////7//)5BED?CC@C?@;;;;;=:;;999494455<7@9AB@;;?;::7<<:::'499)9;<<5;5554955.5;7<>?>>@<CCBBBBJF@BBB@B?CCAAACBC?B;;;<@BBCCBBBCCBCCCC@@>@CC?CDAC@BBDB;;;BC>B;;;;.;>C5;;AAA,;;;BB=BBCBBBB;;;ADDDD5ECCAA=A>BA7;;AACAB?A?AAA@;<;0;@C>AB;;;BBABCBBBAAAAA@@;@A>@A?A?BC?BBC@??
@ATNG8:04610:06109
GATGGTAGAGAGACTGTAGCGCACCCAGAAGATCAGGAACTCTAGAAGAATTCAGATTTTTAACATCGAGAGTAAACGTAAAAAGAAGGTTTTTACAAGACTCACGTTTAACAATATTGCAGCAGTACGCACACAATCGAAGCGCAGTAAGGATGGCTAGTGTAACTAGCAAGAATACCACGAAAGCAAGAAAAAGAAGTACGCTATTAACTATTAACGTACCTGTCTCTTCCGAAGCGAATGAGTACGAGAGTCAGAGCAGAGCTACCATCGCAATTGCCTAGTCT
+
;CDC@BBBAA@@ACCCBBCCCCCCF>CCC@BBA@@@=B?ABA@@@B@BB?A@????=AAA/@=A987A>=<<899+9<8====+33,3,3333$38839::9899333(3,253655/5556=@E@>CCBBBDCC?BBBC?AABBBBBB?D?BBB@BBBCCCCC?ACCBAA?BD@>>><@>BBB<AAA?BDCCC2BA?D==<@@@@>;A<@@>>:>=D>A@B@CCCCBBB>B?BB>BAAA?CAA?BBCBBBBBBBBBCAAAC@@ACCC?BAAABB@B>BB>BCB??>
@ATNG8:04612:06093
GATGGTAGTATATCGCGTCGCTATCCAGAAGATCAGGAACTCTAGAAGAATTCAGATTTTTAACACGAGAGTAAACGTAAAAAGAAGGTTTTACAGGACTCACGTTAACAATATTGCAGCAGTACGCACACAATCGAAGCGCAGTAAGGATGGCTAGTGTAACTAGCAAGAATACCACGAAAAGCAAGAAAAAAGAAGTACGCTATTAATTATTAACGTACCTGTCTCTTCCGAAACGAATGAGTACACACTCTCATATGACACTACCATCGCAATTGCCTTGTCT
+
8;@@@E@@A@B=B@<<A5996555=6;;>8<ABABB=A==>;5559455.47<=566>==)<255::?<<:777*7394444$4>495;>>1<<>>:666;<<@@<A<AA<ABB<?@:9:B;;;CCBBCCBC@AA@B?BBBBBBA?=@>@@@7;:;:;:99;??@@>?87707879<;7888*787/777777#793373::8999392616:/8-89@@>=@AA@AAB>@=?@C>CBB?AAAAA@?:::::DCCA877BB>>>??@8>?90/;5:)006;:;:05
@ATNG8:04613:06087
GATGGTAGGTGCACATGAGTGTATCCAGAAGATCAGGAACTCTAGAAGAATTCAGATTTTTAACACGAGAGTAAACGTAAAAAGAAGGTTTTACAAGACTCACGTTAACAATATTGCAGCAGTACGCACACAATCGAAGCGCAGTAAGGATGGCTAGTGTAACTAGCAAGAATACCACGAAAGCAAGAAAAAAGAAGTACGCTATTAACTATTAACGTACCTGTCTCTTCCGAAACGAATGAGTACGATGAGAGAGCTCTCTCTACCATCGCAATTGCCTAGTCT
+
////177749B<<<<<<<<@@99::299:7<A<CCC?B?@@CBBBB?BB@D@CCC@@@@@1@>BBECCDCCBAA<BBCCCCC5CC?B>BBB9BCDACCBBBCC::8;@@A=AAB<??ABBBCCDECCCCDCC@CBBC@CBBBCBCC@C@DBB@BCCBBCCC@??@BBB?AA?AAA>AABBA;@<<8998888%9?;<97:@ABDC@D?????:?=@@CCC@CDBBBBC@E@BBB>BCC>A@BBBBBBBCCCCABBCC??>@@@@@@=A?;;;;5;5@D?BCBCAA
@ATNG8:04617:06090
GATGGTAGTATATCGCGTCGCTATCCAGAAGATCAGGAACTCGTAGAAGAATTCAGATTTTTAACACGAGAGTAAACGTAAAAAGAAGGTTTTACAAGACTCACGTTAACAATATTGCAGCAGTACGCACACAATCGAAGCGCAGTAAGGATGGCTAGTGTAACTAGCAAGAATACCACGAAAGCAAGAAAAAAGAAGTACGCTATTAACTATTAACGTACCTGTCTCTTCCGAAACGAATGAGTACGTGTGACGTACGTGAGCTACCATCGCAATTGCCTAGTCT
+
595<7<<A955<<;9;;;;;;??==7544.4449;;9<788.----80663:699///;::'948//5;:<<333(38><>@A+>B:>:DDD;CCIFBCCABBCBB@BAHI@BBB@DBAACGBBBBBBBBBBB?BBCC?AAFEBBBB>A=A;;8;CCCCDCC?BBBCCF@BB@>>?@BBDCD>B@@;::9999%9?;<?=?B@ABB<A<@=>>1;5;=AAAADDCABAB@B@BCD=BBA>DAABCBBA99:BBBABAAAAABBDCAB?A???@A<@=A@=@@AAAB
@ATNG8:04586:06147
GATGGTAGCTCACGTACGTCACACGTACTCATTCGTTTCGGAAGAGACAGGTACGTTAATAGTTAATAGCGTACTTCTTTTTCTTAGCTTTTCTGTGGTATTCTTGCTAGTTACACTAGCCATCCTTACTGCGCTTCGATTGTGTGCGTACTGCTGCAATATTGTTAACGTGAGTCTTGTAAAACCTTCTTTTTACGTTTAACTCTCGTGTTAAAAATCTGAATTCTTCTAGAGTTCCTGATACTTCTGGTAGAGCGTGCATATATCTACCATCGCAATTGCTAGTCT
+
4444.444499455556>>>>CCDBBBCCCECBFCDC>AA>A5:95<<5505=///39)///:27488:::?8406:::::,00*//6666*/33;<7==B>BB?BBBC:818>=;<976.5=<6<755555....3655055599999::::=>8777555455-56:999<;>>><>>@@@1<7<4:::::*:>>>>4=8;;;==9<//,-===,=---6(-(/5489;<;77276<:;///>13360//.5522287885559888;6:67556386///9=6:8
@ATNG8:04600:06139
GATGGTAGTAGTACACTAGTCATACCAGAAGATCAGGAACTCTAGAAGAATTCAGATTTTTAACACGAGAGTAAACGTAAAAAGAAGGTTTTACAAGACTCACGTTAACAATATTGCAGCAGTACGCACACAATCGAAGCGCAGTAAGGATGGCTAGTGTAACTAGCAAGAATACCACGAAAGCAAGAAAAAAGAAGTACGCTATTAACTATTAACATACCTGTCTCTTCCGAAACGAATGAGTACTGTATCTATGTGTCGCTACCATCGCAATTGCCTAGTCT
+
;?@?7<<B@?@BBBB=BCCCC@@@A<A@@=AB@@AC8;5;AA::5@=@B:C<@@:;4:::':8@@;@A@??79:5:ABCCCC1CC@B?BEF=EDC@BBBCCBBBC@C@BB@CBC?CCBBCDCAABBBBCCCC@@@@C@BBACDBBA?C@CBB@AAACBBBB@BBCCCD@>@<???=BAAAA<==?<99::9:%:>;>:79?=>>D=A;<<@@7?;;;;=>:=A??;;;;?<??@9@BB=@@@@AAAAAD@@@==>AA@???@AAA:==>=>>5;5?@;@@A::;
@ATNG8:04611:06121
GATGGTAGCGCATATCAGCGCAGCCCAGAAGATCAGGAACTCTAGAAGAATTCAGATTTTTAACACGAGAGTAAACGTAAAAAGAAGTTTTTACAAGACTCACGTTAACAATATTGCAGCAGTACGCACACAATCGAAGCGCAGTAAGGATGGCTAGTGTAACTAGCAAGAATACCACGAAAGCAAGAAAAAGAAGTACGCTATTAACTATTAACGTACCTGTCTCTTCCGAAACGAATGAGTACTATGTAGAGCTCTATACTACCATCGCAATTGCCTAGTCT
+
>BCC?B<ABCBBBBAA@@@@@@9::.::946><<==4615=?AAA@:=?9>9<=>AAABA2B>BACCCCBA;;;0;;;;;;;';?=@CDD@+><<7;;;ACB?CC;DA@A>ACC?CCCCCAABBBBA@AACC@CCBB@BBCD@@AF@C@BAA?ACCCC@@@>@CDBBB@CC>AAA=@@???9?AA?BCCCC2AB?BBBCBBAAA?D;??AB?B<?;AAA7;;@@@BC@C@CCC<AAE@BBABBBBBBCCCC990@000@@@BAA=;?888AC?A?;;8;CB@@@
@ATNG8:04611:06130
GATTAGTATAGAGCTCTACATAGTACTCATTCGTTTCGGAAGGGACAGGTACGTTAATAGTTAATAGCGTACTTCTTTTTCTTGCTTTCGTGGTATTCTTGCTAGTTACACTAGCCATCCTTACTGCGCTTCGATTGTGTGCGTACTGCTGCAATATTGTTAACGTGAGTCTTGTAAAACCTTCTTTTTACGTTTACTCTCGTGTTAAAAATCTGAATTCTTCTAGAGTTCCTGATCTTCTGGTGTCTGATCTGTATCACTACCATCGCAATTGCCTAGTCT
+
:;57;>A;;;@@==666>>>=CBBBBBBBC?BBBB=BB>A>BA<ABAA?BBBCC@C?BBCD@C@CBCBBBBCC?CABBB0AB?B@@@<ACCI@BCC?BB9;;@CABACCCCBCCC@CCC?B?BAAABBBC?CBAB?BBBBBBBBBBBCBBBBB?BBC?>>;A;A>A?@?@@A=@@@AA5A<A8;;:::+;>;;;0676///<;;>18898(2;99;7<<@@<@>>>@@@<>;>>AAAA7<;A=??>===@A@@???@@>>>@@=A<>>??4949=6<<@=>=
@ATNG8:04618:06148
GATGGTAGCGCACACATAGATACAGTACTCATTCGTTTCGGAAGAGACAGGTACGTTAATAGTTAATAGCGTACTTCTTTTTCTTGCTTTCGTGGTATTCTTGCTAGTTACACTAGCCATCCTTACTGCGCTTCGATTGTGTGCGTACTGCTGCAATATTGTTAACGTGAGTCTTGTAAAACCTTCTTTTTACGTTTACTCTCGTGTTAAAAATCTGAATTCTTCTAGAGTTCCTGATCTTCTGGGATGTGTGCGCAGTGCCTACCATCGCAATTGCCTAGTCT
+
>?@?9?66:BABCCCCCCCCCCCCCCBBB@AB>BBBE=CB?B<ABBBCCC@CCA@@@C>AA@A6;8;BA@@BBBC@A@???,;;6:;>>8<<=@:===9>B>AABDDFAFFCCCCCC@@@@@C@CCCCCCCC@CCBB?BBEECCBBCCCCCBBBC@DCB@BB@B@CCCCCC@@>:000<<3<8<8<A@AA0@BCCC=B@@?B@B??>=@@@@0B:99B=B<AA?BCCCCBB?C>AAABBB@BBEJ=C;;;BBBBBCCCDDDABCCACDCBCD@C?HI@CBBA;;
@ATNG8:04620:06113
GATGGTAGAGTACAGTGTAGTAGACCAGAAGATCAGGAACTCTAGAAGAATTCAGATTTTTAACACGAGAGTAAACGTAAAAAGAAGGTTTTACAAGACTCACGTTAACAATATTGCAGCAGTACGCACACAATCGAAGCGCAGTAAGGATGGCTAGTGTAACTAGCAAGAATACCACGAAAGCAAGAAAAAGAAGTACGCTATTAACTATTAACGTACCTGTCTCTTCCGAAACGAATGAGTACTAAGACTATCTGAGACTACCATCGCAATTGCCTAGTCT
+
><AA:CBGCBBBBCCCCDCCCAAAA?BCBBHFB@@@>B>BBDCBCD@AB>B?BBBAADED3B?BBB>??AA998*8>;;;;;';@<>?DFF;CCFACCCCBBBBB@BAEF@CBB?CCBBBBCCCB;;;CDCE@CCCC>@@CBCBAB@C@B:;:;AAABBAA?BAAABB@BB@CBB?BBBBA=>?=:99::9(9@?9::BCA@@@;@:>>DD<A<>>CBC@BEBB@A@>A=AAA<AAB?BBBBBBBBC@CAAAA>A=;;;888>>5;;:7884;5>A;?@BB=>
@ATNG8:04584:06164
GATGGTAGCACGACACGACGATGTGTACTCATTCGTTTCGGAAGAGACAGGTACGTTAATAGTTAATAGCGTACTTCTTTTTCTTGCTTTCGTTGGTATTCTTGCTAGTTACACTAGCCATCCTTACTGCGCTTCGATTGTGTGCGTACTGCTGCAATATTGTTAACGTGAGTCTTGTAAAACCTTCTTTTTACGTTTACTCTCGTGTTAAAAATCTGAATTCTTCTAGAGTTCCTGATCTTCTGGGTGTATCAGCGAGTATCTACCATCGCAATTGCCTAGTCT
+
::::7=;@@B==<<;;;6655;<:>?BBBBBBAHCIC?CG@CACBABCEE@BBBBB@B@CCDCAC@BBCCAA@9:139::;+8>;A???5=::1::=9958?=?@@?8938@@@@BBB?BDB<@<@>>;;;>A=B>>=<?@????@@@AA??;;;=88889=;3:5:>?????A@6;;===/=8<7<====.;;CBD;?@@>>>@?:;6;?==/?;;;@=B=@@<@@AA>>>=C=CAB??@<@>>>78:8<>=<<<<=>>>@@@BB7;;@@AA<A<AB<@???@@
@ATNG8:04585:06163
GATGGTAGTATATCGCGTCGCTATCCAGAAGATCAGGAACTCTAGAAGAATTCAGATTTTTAACACGAGAGTAAACGTAAAGAGAAGGTTTTACAAGACTCACGTTAACAATATTGCAGCAGTACGCACACAATCGAAGCGCAGTAAGGATGGCTAGTGTAACTAGCAAGAATACCACGAAAGCAAGAAAAAGAAGTACGCTATTAACTATTAACGTACCTGTCTCTTCCGAAACGAATGAGTACGAGAGAGCACACGTGTCTACCATCGCAATTGCCTAGTCT
+
<>AA:9656;:@@;?>>>>A@@A95.5992444555.5.599555<8<<<>:;?996A=A)<;?@<<=A>>==?8556??6;;>=9C1995&59>=BBB@BC>:;7;?BB?BCC:=;CCCGGFDCCBDCBBB?BCBB@BBCBBBAD?B?@996:B@??AAB?AAAA??<?C?BAB?BBBCC=?9939>>>@.@A>A====>>==:>;>>BB<?<>>BBB@D;<<@@@=@>?CC>??@?:::CCCCBBBBBCAABBBBCCBBAAA><@00/667<9CD@CCCBAA
@ATNG8:04594:06173
GATGGTAGTGTGTCTCTGAGAGTAGTACTCATTCGTTTCGGAAGAGACAGGTACGTTAATAGTTAATAGCTGTACTTCTTTTTTCTTGCTTTCGTGGTATTCTTGCTAGTTACACTAGCCATCCTTACTGCGCTTCGATTGTGTGCGTACTGCTGCAATATTGTTAACGTGAGTCTTGTAAAACCTTCTTTTTACGTTTACTCTCGTGTTAAAAATCTGAATTCTTCTAGAGTTCCTGATCTTCTGGGATGTGTGCGCAGTGCCTACCATCGCAATTCCTAGTCT
+
77:@?>:;5:99?A;56669AAA::9CCCCCC@CCCC=AA@D?BBCCCBB>BC@;;8<.5555.549999<<@;;;4555599#9;;;=B@>>6//4:/-(-8(--/88:5:95544;<.55:5:7CAA@C@@C?@99:=BBBA@A>@>>>??=8<>*0//*/7396:>:>:95555:;?@@2=8=:??@@@+=::::)//79<;9955.5:::(:;;5919:>><@AAA=AA?C@BBBBCB@BAAI9B000<00;@;::@@@=@AA699;;:<7<9B?AABB??
@ATNG8:04595:06198
GATGGTGTATCTGTCTACGAGAGCAGAAGATCAGGAACTCTAGAAGAATTCAGATTTTTAACACGAGAGTAAACGTAAAAAGAAGGTTTTACAAGACTCACGTTAACAATATTGCAGCAGTACGCACACAATCGAAGCGCAGTAAGGATGGCTAGTGTAACTAGCAAGAATACCACGAATGCAAGAAAAAGAAGTACGCTATTAACTATTAACGTACCTGTCTCTTCCGAACGAATGAGTACGTGTGACGTACGTGAGCTACCATCGCAATTGCCTAGTCT
+
=@:=:BBCB:;;A@BBDDBCCCBBB@A>@CBBBA>A=AAA::8C=BB?B>AA@?>?>>,=:????AAAA:::,9<;:555$5<7=:>>>2?>?7;A6;9@A;;898@@:C?@=?CA@BBBCDC;;;BAA@@DCCC?ABBCBBDD?C?BBC?BBBCCAAA?AABCDC@CD@999=@=;;+0000)0::::,6>67332??88:=D;A=:=1818=ABB?BB:::?A?A@BA?A@@;@>>?BBBBBBAAABBDBCCBBB::9@A<@9:99:;@;??=ACCBBB
@ATNG8:04603:06199
GATGGTAGAGTAGTCATGTGTATCTCCACGAAGATCAGGAACTCTAGAAGAATTCAGATTTTAACACGAGAGTAAACGTAAAAGAAGGTTTACAAGACTCACGTTAACAATATTGCAGCAGTACGCACACAATCGAAGCGCGTAAGGATGGCTAGTGTAACTAGCAAGAATACCACGAAAGCAAGAAAAAGAAGTACGCTATTAACTATTAACGTACCTGTCTCTTCCGAAACGAATGAGTACGAGAGAGCACACGTGTCTACCATCGCAATTGCCTAGTCT
+
////399:?=94455555555555/72----(--/55:)/)/7//444.5=:=7::>::;;.47<A@<@DCC;;;0;;;<;<.9C;A2;;/9??<@BA?@@BCC@C?BA>ABA?AAA:;;CCCCBBACBB@?BEA@<?@=8899257;9:7;<==<:?@;>??@AB<::69998?>ABB:897?BBBBB3?@<?>@?A@@>?5;5::@@=A<??CKI?B@;;<AB?A@CCC>CEL@BAAAAAAB:9:CBAAABAAAABBBBCB?A999??:;:AA>ADBB@A
@ATNG8:04610:06165
GATGGTAGGTGCACATGAGTGTATCCAGAAGATCAGGAACTCTAGAAGAATTCAGATTTTTAACACGAGAGTAAACGTAAAAGAAAGTTTACAAGACTCACGTTAACAATATTGCAGCAGTACGCACACAATCGAAGCGCAGTAAGGATGGCTAGTGTAACTAGCAAGAATACCACGAAAGCAAGAAAAGAAGTACGCTATTAACTATTAACGTACCTGTCTCTTCCGAAACGATGAGTACGATGAGATCTCGTGTGCTACCATCGCTATTGCCTAGTCT
+
;>>A:>?A;=666><;666;;;<@B=@@B?ABBA;;5;;@:;;;009==,0)/:900/0/$/3@<<B@@AAAAD=CA;;;;.5:>5555)5;;7=669@C@:;6;>@@=A??=?CC;@B?@9:9@AA@B@4=900*/;;::=BB?B@C;;:;BBBBDDE@CAA@??9?@?::77=::::300/*//>>0==;<<<<=<99?07025554:055=<<8=;565::7:6:::3:///::79><??==>><<<A@::;A@?@BC<;;>>>=>==::49?==>?
@ATNG8:04622:06172
GATGGTAGTATAGAGCTCTACATAGTACTTATTCGTTTCGGAAGAGACAGGTACGTTAATAGTTAATAGACGTACTTCTTTTTCTTGCTTTCGTGGTATTCTTGCTAGTTACACTAGCCATCCTTACTGCCGCTTCGATTGTGTGCGTACTGCTGCAATATTGTTAACGTGAGTCTTGTAAAACCTTCTTTTTACGTTTAACTCTTCGTGTTTAAAATCTGAATTCTTACTAGAGTTCCTGATCTTCTGGTGAGATATGCATGATGCTACCATGCAACTTGCTAGTCA
+
@AA@7:5:9AA:96<<<DA:66;<;<@9929@8AAB>7>>;>8<;556<=9=??@FAF@<<6@6>27<0//9////3/4949$945:;<<49;//)//:5;?<==<:>@5:498<;5314<;6=698;//(/66499:?6>??:898777<<;8555-522055.5/588862227/55888*5.5022222$2999;2</526<4:9:568(898)5685838066-//89=<>>9>588>AAA:??C=;;;9:///=<<>=;;;==>>=A;:77,-,0,,,,,-38
@ATNG8:04632:06206
GATGGTAGCTATACGTATATCTATGTACTCATTCGTTTCGGAAGAGACAGGTACGTTAATAGTTAATAGCGTACTTCTTTTTCTTGCTTTCGTGGTATTCTTGCTAGTTACACTAGCCATCCTTACTGCGCTTCGATTGTGTGCGTACTGCTGCAATATTGTTAACGTGAGTCTTGTAAAACCTTCTTTTTACGTTTACTCTCGTGTTAAAAATCTGAATTCTTCTAGAGTTCCTGATCTTCTGGGATGTGTGCGCAGTGCCTACCATCGCAATTGCCTAGTCTT
+
//557>><CA>=<666?>>>ABAB>B=;@@BD?C;;;8;B?B?BBBBABB?BBBAA?B?AB@@>A@BEDCCCBBB>BBBBB1???BA@A8>:<A8???<AA<;:;=00*/;9>AAAA?AA>7:5;@=885:=;??>@7///;6679999///..7275957728;A>>>>555@:==@@@.>6=3:::;:*:=;;;1;=======>=18888(8:;;A<A<??<??@AB>>;><AAAABA8999>4=///===///997772732),,,,,,050662666---)
@ATNG8:04598:06236
GATTAGCTCTGCTCTGACTCTCGTACTCATTCGTTTCGGAAGAGACAGGTACGTTAATAGTTAATAGCGTACTTCTTTTTCTTGCTTTCGTGGTATTCTTGCTAGTTACACTAGCCATCCTTACTGCGCTTCGATTGTGTGCGTACTGCTGCAATATTGTTAACGTGAGTCTTGTAAAACCTTCTTTTTACGTTTACTCTCGTGTTAAAAATCTGAATTCTTCTAGAGTTCCTGATCTTCTGGGTCTACGCTTCGCGCTACCATCGCAATTGCCTAGTCT
+
---(---8/;4<::@CAB;:;BAABBCC;;8;CCC=CC@C@DCBBBAA>BCCCIAE@BBCCAHAECBCBCBBB@BGDCD5@A>@BCB>CCCC@AAB@@B=@@BCBF@CCCCBBBC?BBC@B@BBB@ABBB?ACCC@CA@ABBCBBABAA@BBC?BBC@BC@C@BBBBBBDCGBCCCEF;FBJ?BCCCC0DD;<<0;CA;;;BBBB>BBBB2BCCBCACACBAMBCBCDB@C@CCCAAA@CCCC>CBBBBBBC@EDCC@A@A>A:::AA?C?CB?BCBD;;
@ATNG8:04585:06304
GATGGTAGCGCACACATAGATACAGTACTCATTCGTTTCGGAAGAGACAGGTACGTTAATAGTTAATAGCGTACTTCTTTTTCTTGTCTTTCGTGGTATTCTTGCTAGTTACACTAGCCATCCTTACTGCGCTTCGATTGTGTGCGTACTGCTGCAATATTGTTAACGTGAGTCTTGTAAAACCTTCTTTTTACGTTTACTCTCGTGTTAAAAATCTGAATTCTTCTAGAGTTCCTGATCTTCTGGTAGAGCGTGCATATATCTACCATCGCAATTGCCTAGTCT
+
9;5:9=>CBBBBCBBBCCCCCCBCCC;;;@AA<@A@E=BA?<7;;<;;?@;??996:C<@ABA=A=@B@?99:BC=;;;;;*<@;;;;CC=A;<>5>8:5:;6::;?AC@CCCEDDCC@CDE@A>BCCDCBBCACCBB?BCCCCBDDDCCCCCCCB@CCC?BD?C?CCCCDBBBC?BCCDD;C@B<@@@@@0?@???<@CBBCCCDBB?CEEE5BBBDC@B@CB?BBDDDCC?B?BDECCC;::@>@DDCCCCBBCDDDCCBBACC?C9::BC?B@BA?ADEA@@
@ATNG8:04601:06278
GATGGTAGTGTCATATGAGAGTGTGTACTCATTCGTTTCGGAAGAGACAGGTACGTTAATAGTTAATAGCGTACTTCTTTTTCTTGTCTTTCTGTGGTATTCTTGCTAGTTACACTAGCCATCCTTACTGCGCTTCGATTGTGTGCGTACTGCTGCAATATTGTTAACGTGAGTCTTGTAAAACCTTCTTTTTACGTTTACTCTCGTGTTAAAAATCTGAATTCTTCTAGAGTTCCTGATCTTCTGGAATACACATGATACTCTACCATCGCAATTGCCTAGTCT
+
:;447=:;@B@@;>?===BCBB@@BB959::<7=;@<:<=;=0555555;8<BAAA@C>AA@@4;5;AA<<<<<@8/0///$00+/:<<83494<;2;8;68828989>A?BCCCGGCC@BBB?B@BCCDCCCC@CCCCBBCBBBCDDCCCBBBCCD@CBB?CD?C=BCCCABBBB?CCCCC9F@C:99999'9@@@B=CBBCBBCB@A;@@?@0@BCBEAD@CC>BBDCCCB?B@CCCCBB<@?A>B?CCDCCDDEEEBBBCCDD@C99:BC?C@BB@BDCABA
@ATNG8:04601:06298
GATGGTAGCTCTGCTCTGACTCTCGTACTCATTCGTTTCGGAAGAGACAGGTACGTTAATAGTTAATAGCGTACTTCTTTTTCTTGCTTTCGTGGTATTCTTGCTAGTTACACTAGCCATCCTTACTGCGCTTCGATTGTGTGCGTACTGCTGCAATATTGTTAACGTGAGTCTTGTAAAACCTTCTTTTTACGTTTACTCTCGTGTTAAAAATCTGAATTCTTCTAGAGTTCCTGATCTTCTGGATACACTCATGTGCACCTACCATCGCAATTGCCTAGTCT
+
////39756--/0/;//59599556;=>CC=B?A;;>7>>:B9=ABCBCCAEHCCC@C@BBDC?CABBBDCDAAB@ABBBB2BD@CBBB=ABBD?DBB<@A7;;@BCCAAAACCBAA?AAB>B@DDCCCCBB?CECC?BBC;;;CBBBBBBAA@@=@;;7;C@C@DACBBBDCC?>A@??4?=C=BBBBB,BB<;;0;;;:BB@@@>4::;;*;AABB@CACD@CBGGBAA?C>@@BC@@?@ABAECBBCBBA@;;;;@AA>ACC>><000;=A=CC@CEFAA@
@ATNG8:04608:06292
GATGGTAGGTGCAGCATGAGTGTATCCAGAAGATCAGGAACTCTAGAAGAATTCAGATTTTTAACACGAGAGTAAACGTAAAAAGAAGGTTTTACAAGACTCACGTTAACAATATTGCAGCAGTACGCACACAATCGAAGCGCAGTAAGGATGGCTAGTGTAACTAGCAAGAATACCACGAAAGCAAGAAAAAAGAAGTACGCTATTAACTATTAACGTACCTGTCTCTTCCGAAACGAATGAGTACCTCTCAGACGCTCGTCCTACCATCGCAATTGCCTAGTCT
+
////4://)/97///:779666569@:=9?8695>>C=A?ADAAA@@<A@=A>BAAA@A@@0@@CCDBBBDDBCC8@@99999*;C@D4;;;-;A?<@@@@A@C@@>A@CC?BAB?BBBBBBCCCBBBCCCCC@CDCC@CABBCCBB?C@CCC?CCCCCCBA?ACCDBB@AA>ABB;??>==7>@@;::::::%:><>?=?BBBBC===<:>@1838?CCC@CC;;;A@5;5;;;6;CC?CBBBCBB?AAABBBBCCB@AADD=BBB=A<>9<9<@<CC@CCB@??
@ATNG8:04612:06297
GATACGAGCGTCTGAGAGGTACTCATTCGTTTCGGAAGAGACAGGTACGTTAATAGTTAATAGCGTACTTCTTTTTCTTGCTTTCGTGGTATTCTTGCTAGTTACACTAGCCATCCTTACTGCGCTTCGATTGTGTGCGTACTGCTGCAATATTGTTAACGTGAGTCTTGTAAAACCTTCTTTTTACGTTTACTCTCGTGTTAAAAAATCTTGAATTCTTCTAGAGTTCCTGATCTTCTGTTGTCGTCTATCATGTACTACCATCGCAATTGCCTAGTCT
+
@@>>999?BABBCCGDCC@CAAABA@<AABC?CD@D@DCBBDCF?A??BB?B?BBBA?C>CBBBB>?@B=;;;;;);B@BBBB=BCCC?BBA>AA499BBCB?BDC::9BB>ABC?B?BC9::AAA?A@AA=AAB??@FB@@@@AAA@?<<;;=DC5857E@?BBB>>:>AAAA5=06088888(8;=?B9B<:8AA?>>A075678%8981<=29.47-3??BBBB>B?BBAA@@589?=9=?888?@?@ACA???BABB@>>878B?C>==;>BBABB
@ATNG8:04613:06308
GATGGTAGTGTCATATGAGAGTGTGTACTCATTCGTTTCGGAAGAGACAGGTACGTTAATAGTTAATAGCGTACTTCTTTTTCTTGTCTTTCTGTGGTATTCTTGCTAGTTACACTAGCCATCCTTACTGCGCTTCGATTGTGTGCGTACTGCTGCAATATTGTTAACGTGAGTCTTGTAAAACCTTCTTTTTACGTTTACTCTCGTGTTAAAAATCTGAATTCTTCTAGAGTTCCTGATCTTCTGGATAGCGACGCGATATACTACCATCGCAATTGCCTAGTCT
+
@@;9244449;99555;;;;<<::59955949.444<1<<8<5::55555.5;;;C<C@BBAB8B>BBB>99555.47777'793//-:9/---/616/3-3:2333:9;8=666<><<:>@@=@?BBBBBCCC@C=;;@BCDCGDAAA==<CCCBB>BAB>BB?B?CBBBBBAAB999BCC6A?B>AACCC2@@@@?9>A;;;AECDD@CCCB0<<;AB@CADE@FCCBBBBAC@BBEIBB@BCC=BB;;;BA;;;@=>@A966==8=666:<9<1555:;=<==
@ATNG8:04614:06268
GATGGTAGCGCATATCAGCGCAGCCCAGAAGATCAGGAACTCTAGAAGAATTCAGATTTTTAACACGAGAGTAAACGTAAAAAGAAGGTTTTACAAGACTCACGTTAACAATATTGCAGCAGTACGCACACAATCGAAGCGCAGTAAGGATGGCTAGTGTAACTAGCAAGAATACCACGAAAGCAAGAAAAAGAAGTACGCTATTAACTATTAACGTACCTGTCTCTTCCGAAACGAATGAGTACTATGTAGAGCTCTATACTACCATCGCAATTGCCTAGTCT
+
<@@B?@;@BBCC@AAFCCCBBBBED?DCC@CCCBA@=@;@@AAAAC=@@?A@CCCBCDDD5B@BCCCCGCCCCC=BC?@@@@1@C@D@CCC;DCCABBCCCCC@@=@?BB?BCC@CCBBBBBBDDBBBDBBC@BAAB?BABBBBCB@CACCC?BBBBCBCC?BACBAA?AA@CCC9:9CCD>AAA?BBCCC3CC?AAAACFBBB?B?BBBB@B?B=BBB?AA@@@BB>B>ACC>CCC@AAABBBCAABBBB?>?BAAABBBBBBA=A@@?;?=??BA<@@B;;:
@ATNG8:04620:06273
GATGGTACGGCACTGCGCACACATCCCAGAAGATCAGGAACTCTAGAAGAATTCAGATTTTTAACACGAGAGTAAACGTAAAAAGAAGGTTTTACAAGACTCACGTTAACAATATTGCAGCAGTACGCACACAATCGAAGCGCAGTAAGGATGGCTAGTGTAACTAGCAAGAATACCACGAAAGCAAGAAAAAGAAGTACGCTATTAACTATTAACGTACCTGTCTCTTCCGAAAACGAATGGTACTACTCTCAGAGACACACTACCATCGCAATTGCCTAGTCT
+
00/917//-366--////5999;655)6993955555.57<;99559.49395;;=<<>>>+<?BCBBBBBA??=699;9999'59.5.555&5<@?B=BB@>>00+06<@<@@C>@ABBCCCCBBA@AACAA=@B@A>@??@@:::?B?AAA?BCCBBACC?BBBBBB?BB?AA@8@?==>8???<@@@@@/@@<:77699755(.).559(.).5843-33339:95933333&3773:;8::>A788A?AA<BB=88=:@:??>A785?A>C599>BAABA@
@ATNG8:04626:06285
GATGGTAGCGCACACATAGATACAGTACTCATTCGTTTCGGAAGAGACAGGTACGTTAATAGTTAATAGCGTACTTCTTTTCTTGTCTTTCTGTGGTATTCTTGCTAGTTACACTAGCCATCCTTACTGCGCTTCGATTGTGTGCGTACTGCTGCAATATTGTTAACGTGAGTCTTGTAAAACCTTCTTTTTACGTTTACTCTCGTGTTAAAAATCTGAATTCTTCTAGAGTTCTGATCTTCTGGGTGTATCAGCGAGTATCTACCATCGCAATTGCCTAGTCT
+
9:559>>>CBBB:69@AB@ADBA@ABA>;BAB?AA@D=AA7605<<<<@B:?;:;56<599AA<@=@A@<<<::?89999*4;3::>>B8;98@@;@AB?BB>777?@B@CCCCCBCB@BCE@B?BCDDDDBB=BBDD@CCCBBBCCEC@BDBBCC?CCC?CD@D?BBACDCABC@C99::5:=?;:::::*:CDCC=CCCBBCCCCC?CGJJ2CCCCCACACC@CBBCBCC@CBBBCCC=BBDD=CBBBDCCCCCCCCCCCCCC@C999BDAC@BB?BCC999
@ATNG8:04626:06291
GATGGTAGCTCACGGTACGTCACACGTACTCATTCTTTTCGGAATGAGACAGGTACGTTAATAGTTAATAGCGTACTTCTTTTTCTTGCTTTTCGTGGTATTCTTGCTAGTTACACTAGCCATCCTTACTGCGCTTCGATTGTGTGCGTAGCTGCTGCAATATTGTTTAACGTGAGTCTTGTAAAACCTTCTTTTTACGTTTAACTCTTCGTGTTTAAAAATCTGAATTCTTACTAGAGTTCCTGATCTTCTGGAGATACACATGATACTCTACCATCGCAATTGCCTAGTCTTATCAC
+
..--05966257//)/:777;::===:;;655=266>>0<@8=.4995;;=>:>?9974:*0//;2749/55>;;;>8>>>>>0=?:=3888*8;CD296<8;;8///8//)/:86;=::6:@@=@<?>>/0/::1;<<8:888;79;=6557;;=652+225.558'.(....33357*.2:::+8,2,25===*:88;C9C<??;;5:>>888)8889(8:;;A;>98816:=>?A>><>:>>>AAA=>>>=888;:==A:;:>AA@877@=6:;///=6;68817;87//(/8835
@ATNG8:04627:06290
GATGGTAGTGCGTGAGAGAGAGACCCAGAAGATCAGGAACTCTTGAAGAATTCAGATTTTTAACACGAGAGTAAACGTAAAAAGAAGGTTTTACAAGACTCACGTTAACAATATTGCAGCAGTACGCACACAATCGGAGCGCAGTAAGGATGGCTAGTGTAACTAGCAAGAATACCACGAAAGCAAGAAAAAGAAGTACGCTATTAACTATTAACGTACCTGTCTCTTCCGAAACGAATGAGTACATAGATATACGTATAGCTACCATCGCAATTGCCTAGTCT
+
995<9=BCCCCCAA@BBBBABA<;;)5995<B@@>>7;7:<<<5;;8==8=8;?;;;???+>7;;>>=@@?@??6==@@@@?,@C?BAFCD;CDC@CBBABBBBB?B?BC@BCC?BBAACCCCAAACCCCCC?DCC?@@@AACCCC>C@C?@>@CCCCCCC@AAAAAD@BB>AAA<??BDD>BAB?BCCCC3CB?A???AC@==7;6;:>=/615<AAA@AA@@@@A=A=CAA<ABC?BBBBBBBABCCCCCCCC>>>BA@>>=<8<688@@8><BB?B@@;;:
@ATNG8:04584:06316
GATGGTAGCGCGACGAGCGTAGACCCAGAAGATCAGGAACTCTAGAAGAATTCAGATTTTTAACACGAGAGTAAACGTAAAAAGAAGGTTTTACAAGACTCACGTTAACAATATTGCAGCAGTACGCACACAATCGAAGCGCAGTAAGGATGGCTAGTGTAACTAGCAAGAATACCACGAAAGCAAGAAAAAAGAAGTACGCTATTAACTATTAACGTACCTGTCTCTTCCGAAACGAATGAGTACAGAGAGTACGATATGTCTACCATCGCAATTGCCTAGTCT
+
:5547:;44494455<<;;<CDGEE>BAB>A<<@>>7?8=@B;:9C??><?=A:::>A@@/@399<===?>799+97;===9*9949.55606>C@C;99>@@;;59;??<ABC@C@@?B;;;AAA@AB;;;>AACD@BBBBACCB@B@C;;8;@CAABCB?BBBCCC@9979A?077@?>8<77/779999%9>:7<8<77@?>=><>:??,7.75:@B?ABBA@@B?A=999,9<<8<<<=>?????CA>?>@@?ABC==58:@4987596,2,292755222
@ATNG8:04587:06336
GATGGTAGCGCACACATAGATACAGTACTCATTCGTTTCGGAAGAGACAGGTACGTTAATAGTTAATAGACGTACTTCTTTTTCTTTGCTTTCGTGGTATTCTTGCTAGTTACACTAGCCATCCTTACTGCGCTTCGATTGTGTGCGTACTGCTGCAATATTGTTAACGTGAGTCTTGTAAAACCTTCTTTTTACGTTTACTCTCGTGTTAAAATCTGAATTCTTCTAGAGTTCCTGATCTTCTGCTCTCGTAGACAGATACTACCATCGCAATTGCCTAGTCT
+
//457<<=B;:;;<566=;9977//////::<8666@8@>7@7956<<;949:555.46;<<=8:697///////4.44444$444)44990455;49<<1667;>>?BDAEIEFCBBDADDG>B>BBBACCBD@BA@@=ACBBBC;;;BAAAAA@@<@CC>BB@B?BC@AAA@;;:;CEEG9A<A5;;;;;*;??BC<BA@@CC@@A@29:9.9==/0)0)095>=>;;:@=@=@@?@@A<A@ABCBBCCBBBHCCCC;;;CCB=@@A@@@7<7;D?B;;;DB
@ATNG8:04589:06334
GATGGTAGCGCACACATAGATACAGTACTCATTCGTTTCGGAAGAGACAGGTACGTTAATAGTTAATAGCGTACTTCTTTTTCTTGTCTTTCTGTGGTATTCTTGCTAGTTACACTAGCCATCCTTACTGCGCTTCGATTGTGTGCGTACTGCTGCAATATTGTTAACGTGAGTCTTGTAAAACCTTCTTTTTACGTTTACTCTCGTGTTAAAAATCTGAATTCTTCTAGAGTTCCTGATCTTCTGGACAGAGTGTGCAGATACTACCATCGCAATTGCCTAGTCT
+
@@::7==ACBBCCBBBABCCCCBBAAA@<?@A<@@@@8?@6505;<;;AB=A@9;94=3=>BB@G@DJCB;;:??;:;9:9$9<:4//>:////;;6;9;6:>6774=>BADFDCEEFE@BCB@B?BCCCCDCC@CCCC?BBCCDCBBCCCCCAAAC@DCB?BD?C@CCCBBBBBC@BAABA:A@C>ABBBB5BDBBB=BCCCCCCBBB>BCCC3BBBBC@BBCC?CBDCBBB@C?CCCCBB<BAB@DCCCCDCDCCBBCCCCCCCC@C@@@BD?C?CB?BFCBCC
@ATNG8:04594:06356
GATGGTAGTGCGTGAGAGAGAGACCCAGAAGATCAGGAACTCTAGAAGAATTCAGATTTTTAACATCGAGAGTAAACGATAAAAAGAAGGTTTTACAAGACTCACGTTAACAATATTGCAGCAGTACGCACACAATCGAAGCGCAGTAAGGATGGCTAGTGTAACTAGCAAGAATACCACGAAAGTAAGAAAAAGAAGTACGCTATTAACTATTAACGTACCTGTCTCTTCCGAAACGAATGAGTACGTGTGACGTACTGAGCTACCATCGCAATTGCCTAGTCT
+
4944399:949><955;;<;@C;;;)5557>B<666:=8<:94444.4:59;9:9;9;;;+<8@A>>??>8;>><333333333$37,3,333&333,33337555516.55/77728899BCCECCCCCABAC@BBBD?AAAACCBB>C@BBB?BCCCCCCC?CCCAAB>BC>BBB>AABAA=??@@<;;;;*:C=ABBBBBCCD@D@CBBA?B?@?@@@;@@@@?AA>@>ABD>BCC?@@@DCCCABBDCBBBCCBA@CCCC@@<@999>@?C@BB@CDE@@@
@ATNG8:04605:06311
GATGGTAGGTGCACATGAGTGTATCCAGAAGATCAGGAACTCTAGAAGAATTCAGATTTTTAACACGAGAGTAAACGTAAAAAGAAGGTTTTACAAGACTCACGTTTAACAATATTGCAGCAGTACGCACACAATCGAAGCGCAGTAAGGATGGCTAGTGTAACTAGCAAGAATACCACGAAAGCAAGAAAAAGAAGTACGCTATTAACTATTAACGTACCTGTCTCTTCCGAAACGAATGAGTAGAGAGTCAGAGCAGAGCTACCATCGCAATTGCCTAGTCT
+
<;AA:CCC??A@?>;;<CCCGCBCDACCB?CCCB@@5:5;ABCCAA=;;7;=A@?::;;;*;=ABDBCCCCCCC;AA;;;;;*<A=<;??@7@CC?CB@@@CB;;;-;=@??C?@=?BBBBBCCCDCDCBBAA?BCDC?CCBABABB?E@C@?<?BBBBCBB?BCCCCA?AA>AAC=@ACCD>ABB?BAAA@2AA>>?>ACAA@@4948>==8=9=?CAA?@BAAABB=@=@BB<B@@>@BCCCBAAACABBED@AACDFCCC@?9?999?@<?>;:8;CBBCB
@ATNG8:04611:06349
GATGGTAGGCGTGTGAGAGTCTGCCCAGAAGATCAGGAACTCTAGAAGAGTTCAGATTTTTAACACTGAGAGTAAACGTAAAAAGAAAGGTTTTACAAGACTCACGTTAACAATATTGCAGCAGTACGCACACAATAGAAGCGCAGTAAGGATGGCTTGTGTAACTAGCAAGAATACCACGAAAGCAAGAAAAAGAAGTACGCTATTAACTATTAACGTACCTGTCTCTTCCGAAACGAATGAGTACGAGAGTCAGAGCAGAGCTACCATCGCAATTGCCTAGTCT
+
555<9>BD?AAA@:95<==<AB@@@3?CB>>>0000,/5<AA@@9;8;AAB?;;;::999$04:;///////5=?6<<?@>><(559)9.555&5;;7:;;=><<<<7:49=7::><????DGECCDBBBCCCB?CC@@=?BA@ABAA>B?BCC?BB@BBBBC?CBBBCC?DC@AAA=AACCC>BA@:86666+6<9@::8DDA=>8>9@@BA<@<@AAAA?BB@@@A@=@=@AB=BBB?BBCCCCABACBBBBBBBBBBABBCCCC?@??=>A@C@BB@BCCCCA
@ATNG8:04615:06333
GATGGTAGGTGCAGCATGAGTGTATCCAGAAGATCAGGAACTCTAGAAGAATTCAGATTTTTAACACGAGAGTAAACGTAAAAAGAAGGTTTTACAAGACTCACGTTAACAATATTGCAGCAGTACGCACACAATCGAAGCGCAGTAAGGATGGCTAGTGTAACTAGCAAGAATACCACGAAAGCAAGAAAAAGAAGTACGCTATTAACTATTAACGTACCTGTCTCTTCCGAAACGAATGAGTACAGAGAGTACGATATGTCTACCATCGCAATTGCCTAGTCT
+
595:8>>>=BA=///<<<?BBCAAAC?A@B@BCBBBB?B?AABBB@@>@C@C@A@@;;:;;*;:@AACBCBB:::0;A<;;;;*;@>@=A>=+=>>:;BBBCBBCC@D?AA?BBC>A@BBCBBBBBBCBBBCB?BBBB@BBBDDCCB@FAC@@>@CBBBBDC@CCCBBB?BB@BBB?BAA@C=AAA>AAABA2AC?BBBBBCCBB>A>B@AA<?<?AAAA?BC@@@@@?B?CCC=CCC@CBBBCBBBABBCCCCCCACBBBA@ABB@BBA@>>?B?B@<@>><;;
@ATNG8:04616:06329
GATGGTAGCGCGACGAGCGTAGACCCAGAAGCATCAGGAACTCTAGAAGAATTCAGATTTTTAACACGAGAGTAAACGTAAAAAGAAGGTTTTACAAGACTCACGTTAACAATATTGCAGCAGTACGCACACAATCGAAGCGCAGTAAGGATGGCTAGTGTAACTAGCAAGAATACCACGAAAGCAAGAAAAAAGAAGTACGCTATTAACTATTAACGTACCTGTCTCTTCCGAAACGAATGAGTACTATGTAGAGCTCTATACTACATCGCAATTGCCTAGTCT
+
99557=<CCB:;6>?;;CBCA;:;:)/7;4///><:@<@?BBC:;5B=<<9B8>>885BAA1B<>><=<;;<787*8;@A@A@1@A=A:???7@CG?CCDBCCCCC@D@BB?BCC?CBBBCBBCCCCBBBCAA?ABDD>A@@@AA?C?D@CBB?CCCCCCCB>BBBBBB@BB?>>??BBAAA;A@@<@@@@@@(@C@C998AA@??=D8>>BC<?<>>BBC?BCBBBCD?B?ABC>CCC?BBBBBBCAAAAACBB@A==<<>>?BBBB>>>>B@F???=?CBAA@
@ATNG8:04617:06356
GATGGTAGTGTCATATGAGAGTGTGTACTCATTCGTTTCGGAAGAGACAGGTACGTTAATAGTTAATCGTACTTCTTTTTCTTGCTTTCGTGGTATTCTTGCTAGTTACACTAGCCATCCTTACTGCGCTTCGATTGTGTGCGTACTGCTGCAATATTGTTAACGTGAGTCTTGTAAAACCTTCTTTTTACTTTTACTCTCGTGTTAAAAATCTGAATTCTTCTAGAGTTCCTGATCTTCTGGGTGTATCAGCGAGTATCTACCATCGCAATTGCCTAGTCT
+
::::8==BDBBCDCCDECCCDCEDDBCBCCBA>BABB;AA:>:>;@<<AC>A<BBBAC@BBCDADAAAACBAB<;;<;;*;?<99>:3:AAA8;9B=AB?AAAAA@8::ABBBBB?CBA?A@BCBABABB@BAA>=C>?>>>A>>>A;;888>:===<@C<@=?@@@@@@@@:>=AAA5@7;8;AHEE/>>>??2?;;;AA;;;A8====.=A???=B=AA=>>>>;;;<A=DD@@@@6;:=>7==<===???=>===@???A<>>??AA:>:;;5;>>===
@ATNG8:04621:06336
GATGGTAGCGAGCGAGTGTGTATACCAGAAGATCAGGAACTCTAGAAGAATTCAGATTTTTAACACGAGAGTAAACGTAAAAAGAAGGTTTTACAAGACTCTCGTTAACAATATTGCAGCAGTACGCACACAATCGAAGCGCAGTAAGGATGGCTAGTGTAACTAGCAAGAATACCACGAAAGCAAGAAAAAGAAGTACGCTATTAACTATTAACGTACCTGTCTCTTCCGAAACGAATGAGTACAGAGAGTACGATATGTCTACCATCGCAATTGCCTAGTCT
+
;:559===DAAA>>??<@<ABBBCB<@>>9><<:;=0505<<<<;A?::6:;<====@@@0><?EABCCCCCCC>BBBCCCD2DD?B4;;;6;CEAECBCCCCCC?C@AA?ABB?CECCC@A@CCCCBBBCC@CECC@CCCCCCBB?C@CBB@BCCCCBCC@CCBABD@BB?BBB>@@>==5???9?AAAA3AB?B???DFCBB<><?BCC<><>@CBB?BB@@@BB=A@ACC>EBB?BCBBBBBCAAAA@ACA@ABBB@@@BBC>BBB=>=>A?A>:>A@==>
@ATNG8:04622:06326
GATGGTAGAGTACAGTGTAGTAGACCAGAAGATCAGGAACTCTAGAAGAATTCAGATTTTAACACGAGAGTAACGTAAAAGAAGGTTTACAAGACTCACGTTAACAATATTGCAGCAGTACGCACACAATCGAAGCGCAGTAAGGATGGCTAGTGTAACTAGCAAGAATACCACGAAAGCAAGAAAAAGAAGTACGCTATTAACTATTAACGTACCTGTCTCTTCCGAAACGAATGAGTACTATAGACTATCTGAGACTACCATCGCAATTGCCTAGTCT
+
<<@B?BCDEA?;=>===>=??@>==7;;;6;=<<<?:>;?@@AA:;88A<A<??;7333&3177;;;;::33/3:<=>=+::.9.59,5<<9>??>B=@BA5;5<;5;>?:?BBBCCCCDABADEE;;7;C;;5;@@=ABBB@CAECB?ABCCCD@?=?BCBBB?BB@BA?8<<777)888/8AABB3BD?BBABB>@>=:==<;>C7<7;>AAA@DBA<;<;8B7:;;49995:==BBBBBBCBBAA>>;BBB=@@@BBB=BAAABB?C?@@?ABCE@@
@ATNG8:04630:06327
GATGGTAGCTCTGCTCTGACTCTCGTACTCATTCGTTTCGGAAGAGACAGGTACGTTAATAGTTAATAGCGTACTTCTTTTTCTTGCTTTCGTGGTATTCTTGCTAGTTACACTAGCCTTCCTTACTGCGCTTCGATTGTGTGCGTACTGCTGCAATATTGTTAACGTGAGTCTTGTAAAACCTTCTTTTTACGTTTACTCTCGTGTTAAAAATCTGAATTCTTCTAGAGTTCCTGATCTTCTGGGTGCGCTACAGTCTCTCTACATCGCAATTGCCTAGTCT
+
5;;<?:66><<?@?BCCCBBB<A===??@===:BBB>8<<9<<B=BCBBB@BCCBC@B?AACC@J@BBCDDCBBC@BBGEE5;;:;BBC=BCCGACCDAEC:;;;BBC@CCCCCCCC@C@B?BACCBBBBBE?BBBB@CCBBCBBBCCBBBBCBC@B@@=?A=?=ABABBCECCADBCCC:B?A=;;;;;*;@@AD=BBCBBDC;;<5<;<;*<@@@DAE@BB>AABA@@D@C@@??BBB;?@BB=BBBBDC@@@;;;@;;:?AAABAAAC@CAAA>A@@A@B
@ATNG8:04586:06360
GATGGTAGGTGCAGCATGAGTGTATCCAGAAGATCAGGAACTCTAGAAGAATTCAGATTTTTAACACGAGAGTAAACGTAAAAAGAAGGTTTTACAAGACTCACGTTAACAATATTGCAGCAGTACGCACACAATCGAAGCGCAGTAAGGATGGCTAGTGTAACTAGCAAGAATACCACGAAAGCAAGAAAAAGAAGTACGCTATTAACTATTAACGTACCTGTCTCTTCCGAAACGAATGAGTACTGCGTCTCACTCTCGCCTACCATCGCAATTGCCTAGTCT
+
44445=::5:;44549999666;;;=75558543:88-4.4<==<::;>A>A?BBBCBAAA1@=ACCFDCBBBDG>B@:;:;:*:C>B=BBB8BBB??@@BBBBBB?B?BC?BBC?CCCDCCCCBCCBECCDDACB@@<?A@@ACBB?B@CBC@CBBBCCCB?BBCCCC@@A>ACD899@@@8@@@;=??=?.?@=@BBBCCCBB<?<?=A@6;7;ACCB@BBAAABB>A?@@@;@AA?AAAAABAA@@@<;;@AABCBBCE@CCBAGBBBBB?B?CD@CBBAA@
@ATNG8:04599:06360
GATGGTAGTGCGTGAGAGAGAGACCCAGAAGATCAGGAACTCTAGAAGAATTCAGATTTTTAACACGAGAGTAAACGTAAAAAGAAGGTTTTACAAGACTCACGTTAACAATATTGCAGCAGTACGCACACAATCGAAGCGCAGTAAGGATGGCTAGTGTAACTAGCAAGAATACCACGAAAGCAAGAAAAAGAAGTACGCTATTAACTATTAACGTACCTGTCTCTTCCGAAACGAATGAGTACGAGAGAGCACACGTGTCTACCATCGCAATTGCCTAGTCT
+
844434444;4455<=>@>AB@955)5555:::5955:5:==??AC?A>6<:0//7;;;;+;8;BB5438889:18>BCBBC+??=?;@AB;BCCAD;;;CCCCC?A?@C@BBB?BBAABCCCCCCCCBB;::;BBC?BAAABB@?=A@CFEABBBBBBCCADBBCCB@AA>AAA;??ABB;@??:?AAAA3AB?CBBBCB?>?<>388>>5;6:=BBC@DA@@@@@393:@@;@BB=@@@999??>>>>A@?@@===<<99966(../...(.(//)/55///
@ATNG8:04613:06384
GATGGTAGCGCACACATAGATACAGTATCATTCGTTTCGGAAGAGACAGGTACGTTAATAGTTAATAGCGTACTTCTTTTTCTTGCTTTCGTGGTATTCCTTGCTAGTTACACTAGCCATCCTTACTGCGCTTCGATTGTGTGCGTACTGCTGCAATATTGTTAACGTGAGTCTTGTAAAACTTCTTTTTACGTTTACTCTCGTGTTAAAAATCTGAATTCTTTCTAGAGTTCCTGATCTTCTGGATAGCGACGCGATATACTACATCGCAATTGCCTAGTCT
+
;;==9==655:<555>>>665:55559<:::64444)4;)/)////<<<6<9;;=8:)////)/277:=<@AAA755=;;'98.44:;4:877)///)/)/)555545.666>>>@@7;<=;@7;;<@@9:929:9:499>CC666>=:::5444599:9>>9>7;;;:<:955./////&//5/////$/9555)555599666;:=@@G+;;;65.57555)5;:<<<<:>:<;::5505<?:<>?<665655555::=<<<>555<994;0667<;:/--
@ATNG8:04621:06398
GATGGTAGAGTACAGTGTAGTAGACCAGAAGATCAGGAACTCTAGAAGAATTCAGATTTTTAACACGAGAGTAAACGTAATAAGAAGGTTTTACAAGACTCACGTTAACAATATTGCAGCAGTACGCACACAATCGAAGCGCAGTAAGGATGGCTAGTGTAACTAGCAAGAATACCACGAAAGCAAGAAAAAGAAGTACGCTATTAACTATTAACGTACCTGTCTCTTCCGAAACGAATGAGTACACATCGTCGTGTCGTGCTACCATCGCAATTGCCTAGTCT
+
;;959==BAABDCAA@BDCAAABCB=@AC?BCBDCC?D?B@@@@@B@BC?C@BC?@?EDD1?<??>>DCDCBBB<A?BA=AB>BC?B@CCC9CCDAHCAA@BBCC@B@CB@CCC@CCCCDCCCBBBDB@@@?=?ADD=@>CBABCC?B?BBB?BBBCBBAC?CCBBAB?BD?AA@>ABBBD=AAA?BBCCC3CC?>788@BC<<:=:>>BB;>;=>BCC@BBBBAAAAE@BBB=BBC?BACCAAAAAABCCBBBBBAAACBBBBB?BBBAAB?B???=?CC@AA
@ATNG8:04638:05806
GATGGTAGGACGAGCGTCTGAGAGGTACTCATCGTTTCGGAAGAGACAGGTACGTTAATAGTTAATAGCGTACTTCTTTTTCTTGCTTTCGTGGTATTCTTGCTAGTTACACTAGCCATCCTTACTGCGCTTCGATTGTGCGCGTACTGCTGCAATATTGTTAACGTGAGTCTTGTAAAACCTTCTTTTTACGTTTACTCTCGTGTTAAAAATCTGAATTCTTCTAGAGTTCCTGATCTTCTGGCGCTCTGTCACGTCTGCTACCATCGCAATTGCCTAGTCT
+
;;548;4405::9::>:;;><<<=:C==696@BAAB>BB?C@CBCCCBB@BBDFJ@CACCBB@CACCCCFCBBC?A@DDE5CB?BBDD?BCCF?BBE@CC:;;@CCCACHFBCBDCACBB@B>BCCBAAAC?@@CC?BCCBBBCCBBCCBBBBC?CBB=AA>A=A;;;BBBBB>A;;;;.;5;5<;;;;*;@@@B=B996@><666<A@@@+==<=>8<8A<8<C@@@AB>A=ACA@@A;;;E?B>>00000>>@>999??CCC?B555;<5:5;;8<<==66
@ATNG8:04645:05793
GATGGTAGCTATACGTATATCTATGTACTCATTCGTTTCGGAAGAGACAGGTACGTTAATAGTTAATAGCGTACTTCTTTTTCTTGCTTTCGTGGTATTCTTGCTAGTTACACTAGCCATCCTTACTGCGCTTCGATTGTGTGCGTACTGCTGCAATATTGTTAACGTGAGTCTTGTAAAACCTTCTTTTTACGTTTACTCTCGTGTTAAAAAATCTGAATTCTTCTAGAGTTCCTGATCTTCTGGCTCTCGTAGACAGATATTCGCAATTGCCTAGTCT
+
;?@B;CCABB>BBCDDECDD;<;B?;>BCBBC@CHHI?BB?A<@@@ABBBAEHCCB@B8;;>@8@<??AAABA@A?=<===+:?@====5<<A=:BBA@AA????CAA>ACBBBABB?BAC?C@>::<<==<5;;AA:>=@A@@@@@ABA?;;;B===><>?;@<>=>B???>=797777*74988999:)8=89707777>?:;:@;?<@>@&<9<<96<6<=:?<=;;:=;@<@AA=:9,//717///???==;;;>>BAA<:;:=9=9;;6;@@AAB
@ATNG8:04634:05811
GATGGTAGCGCACACATAGATACAGTACTCATTCGTTTCGGAAGAGACAGGTACGTTAATAGTTAATAGCGTACTTCTTTTTCTTGCTTTCGTGGTATTCTTGCTAGTTGCACTAGCCATCCTTACTGCGCTTCGATTGTGTGCGTACTGCTGCAATATTGTTAACGTGAGTCTTGTAAAACCTTCTTTTTACGTTTACTCTCGTGTTGAAAAATCTGAATTCTTCTAGAGTTCCTGATCTTCTGGCTCTCGTAGACAGATACTACCATCGCAATTGCCTAGTCT
+
:::@@ABCGCA@@GDBBBDDDCCBCBCCCC@@<@BBB<AB@B>BACCCDH@BBABB;C?BCCC7:6;CA?>?>?A=?>?>?,>A<@;CD>BAAC@CCDACC;;<B@A@000AAAACC@CCC?C@BCCBCDCC@BCCC@CCCCCCCD@B@BBBCCD@CCB?CC@C@CCCBBBCCC@BBCCB8B=B>BBCCC0BB;;;/;ABBCDCBBB=;;;;;*;AABB@B?DC@BBBBB@@>A@ECCBBA=@;;9;CDCCCBCGCCBBBBDDDCC?AA@@;;5;5;;;@@@AAA
@ATNG8:04639:05832
GATTTAGGTGCCATGAGTGTATCCAGAAGATCAGGAACTCTAGAAGAATTCAGATTTTTAACACTGAGAGTAAACGTAAAAAGAAGGTTTTAACAAGACTCACGTTAACAATATTGCAGCAGTACTCACACAATCGAAGCGCAGTAAAGGATGGCTAGTGTAACTAGCAAGAATACCACGAAAGCAAGAAAAAGAAGTACGACTATTAACTATTAACGTAACCTGTCTCTTCCGAAACGAATGAGTAACAGAGAGTACGATATGTCTACCATCGCAATTGCCTAGTCTA
+
4944(44.4:>.55;:==;;@AA@CCC>BBB;;:<B=@@A@@@@=?@;?>B@998888'84<9343988896818//////$//(/0666&/(/6(3333388;=8=6::4228/56759:655558:8==?;A?:;5:=====888(86;9B@DCBCBBBC?BBA?BB?BB?>>?<??@@@6@0/+/:;:;,;;6?8879:7;;;0816>>><A9=89808;A;;:::;1816==3<993877<7707@@=>>?>>?<<<>::8:78718::88919899497746--
@ATNG8:04634:05860
GATGGTAGAGTATCATGTGTATCTCCAGAAGATCAGGAACTCTAGAAGAATTCAGATTTTTAACACGAGAGTAAACGTAAAAAGAAGGTTTTACAAGACTCACGTTAACAATATTGCAGCAGTACGCACACAATCGAAGCGCAGTAAGGATGGCTAGTGTAACTAGCAAGAATACCACGAAAAGCAAGAAAAAAGAAGTACGCTATTAAACTATTAACGTACCTGTCTCTTCCGAAAACGAATGAGTACTATAGACTATCTGAGACTACCATCGCAATTGCCTAGTCT
+
/;<<?C?;<>=<<<<5559999;5915<A;:;4844.438:<>>@?;DC@CACBBADGEG5C>BCAAACAAACC=BBCCCCC5CIAIACCC<BBB?CB@@A@B00,0:<><@AB>BCBBBBBDAABB@AACD>BBBB@CCDCCCCB?C@BBB?AAA@=@00+0<<<9934;5:<<-333333&3883377778%9898@;?=8ACC:=?5=<=;5::<<BCC?BBA@@<>29.4999*9=>8@@?@>BBBBBBBB>?>ACBCBCCCCCD?@@@??@<??BB=BA@@CB
@ATNG8:04645:05893
GATGGTAGAGTATCATGTGTATCTCCAGAAGATCAGGAAACTCTAGAAGAATTCAGATTTTTTAACACGAGAGTAAACGTAAAAAGAAGGTTTTACAAGACTCACGTTAACAATATTGCAGCAGTACGCACACAATCGAAGCGCAGTAAGGATGGCTAGTGTAACTAGCAAGAATACCACGAAAGCAAGAAAAAGAAGTACGCTATTAACTATTAACGTACCTGTCTCTTCCGAAACGAATGAGTACGTGTGACGTACGTGAGCTACCATCGCAATTGCCTAGTCT
+
89947=<:?<=>><<///,,----7(/54044:::=249(444::44.59498=>===@@@@&=:=A;A;@BBAAA8;995;;;(;;6;9@==0@;?=ACBAAAC<;5;;??=A??:>BB?AACCBBBCCCCCCABBBB;@@@@@BCDAGGFA@?ACCECBBC?AACCCB>BB=CC@9<<999+9??;<????1?D?B@@?BBBAB;?4::B@=A=@@BAB>BDAB@BB?B?CEL>BBB@BCBABCBBBBBBCCBBB@@@AAAAAAA?B:::AA?A@BC@CCCAAB
@ATNG8:04635:05958
GATGGTAGTGTCATATGAGAGTGTGTACTCATTCGTTTCGGAAGAAGACAGGTACTGTTAATAGTTAATAAGACGTACTTCTTTTTCTTGTCTTTCTGTGGTATTCTTGCTAGTTACACTAGCCATCCTTACTGCGCTTCGATTGTGTGCGTACTGCTGCAATATTGTTAACGTGAGTCTTGTAAACCTTCTTTTTACGTTTACTCTCGTGTTAAAATCTGAATTCTTCTAGAGTTCCTGATCTTCTGGACAGAGTGTGCAGATACTACCATCGCAATTGCCTAGTCT
+
::<8.444444445999555555;;=<<56559=<<;5<::>80/)/:;88(/////;)/)//<:394//)/---//;;,/-999)896///::1//--9(--,(,60--///69>?>>>><>8<@<8=:=C>A@9668<<>B7????@A@@@AAACCBB==@@@;>@4929DA9:9=;@24999,45:.44444$4::;<6666=554999.555&5;<99.5.59.55<<;;<9?:?>A@>>8<54.4444::;;;;<<@B>A@@55./////::<:??<?BDDEE
@ATNG8:04639:05921
GATGGTAGTATCTGCACACTCTGTCCAGAAGATCAGGAACTCTAGAAGAATTCAGATTTTTAACATCGAGAGTAAACGATAAAAAGAAGGTTTTACAAGACTCACGTTTAACAATATTGCAGCAGTACGCACACAATCGAAGCGCAGTAAGGATGGCTAGTGTAACTAGCAAGAATACCACGAAAGCAAGAAAAAAGAAGTACGCTATTAACTATTAACGTACCTGTCTCTTCCGAAACGAATGAGTACTACTCTCAGAGACACACTACCATCGCAATTGCCTAGTCT
+
A;;59>;<@A@B===>>?==>>>>=9<CC=:6:A?@2:254<444:5:858859444:::);8=<;@<:555;:919///////$/6(/(333&33317;87788222'2.55266768888=CCCHGCECBBBC?BBBA?B@@@CCBD@C@CAB@BCCCCCCC?AABBBB@>><?BB;?>@@@8=;<899::::%:=:;:49?<?@?;=;;;=A=B=ABCBC@BCBBAAA@D?BAC>CBB?ACCCBBBBAAABBDCCBB>??B???BB?A889;C?B?@A>@BCCCC
@ATNG8:04634:05987
GATGGTAGTGCGTGAGAGAGAGACCCAGAAGATCAGGAACTCTAGAAGAATTCAGATTTTTAACATCGAGAGTAAACGTAAAAAGAAGGTTTTACAAGACTCACGTTAACAATATTGCAGCAGTACGCACACAATCGAAGCGCAGTAAGGATGGCTAGTGTAACTAGCAAGAATACCACGAAAAGCAAGAAAAAAGAAGTACGCTATTAACTATTAACGTACCTGTCTCTTCCGAAACGAATGAGTACTATAGACTATCTGAGACTACCATCGCAATTGCCTAGTCT
+
@@@A9BBAAA>>555<==@CCA<;9)5;<7<A555549499:555;7:86:100---668'635//////3399913338888'87171777+733,39333////(/0684:8737:::;;;9;;BCCBBBB@BA;:6<BAAAA;:8;@CBC@BCCBAADD@CCCCEC@@@=?BA;??9999*9981999999%9;<:@<@<:>A=22122=>4=6;;BBB?BC@@A@@6;6;A@9@?@>@BCCD???BBBB???AAAAAAABBBAD?B????@?A?CCAFEEA@A
@ATNG8:04643:06031
GATGGTAGGCGACATACATACGCGCCAGAAGATCAGGAAACTCTAGAAGAATTCAGATTTTTTAACACGAGAGTAAACGTAAAAAGAAGGTTTTACAAGACTCACGTTAACAATATTGCAGCAGTACGCACACAATCGAAGCGCAGTAAGGATGGCTAGTGTAACTAGCAAGAATACCACGATAGCAAGAAAAAGAAGTACGCTATTAACTATTAACGTACCTGTCTCTTCCGAAACGAATGAGTACCTCTCAGACGCTCTCGCCTACCATCGCAATTGCCTAGTCT
+
A;;4.4885;955:;<9;;@B<<<<8=<<7695599.55)55;999;744.45434455555#5.5<<>?>D@?DG>C9;::::*:C>C;BBA9BCE@BAABBCBCD@D@BB@B@@?ACBDEBBBA@@BBBBBC@CBAA?ACCCCCBB?B@B:;:;CBBCBBB?BBDECC@??<?BA=AB:99@@BB?ABDDD3BB?BBABEAAAC?B@BCCC@B?BB;;;@CB@@@A@5;5:;;08??9?>>>>?A>ABBBBBCBAA????@B?CBC@C:9:BC?B?BB?BBBABB
@ATNG8:04637:06070
GATGGTAGCGCACACATAGATACAGTACTCATTCGTTTCGGAAGAGACAGGTACGTTAATAGTTAATAGCGTACTTCTTTTTCTTTGTCTTTCTGTGGTATTCTTGCTAGTTACACTAGCCATCCTTACTGCGCTTCGATTGTGTGCGTACTGCTTCAATATTGTTAACGTGAGTCTTGTAAAACCTCCTTTTTACGTTTACTCTCGTGTTAAAAATCTGAATTCTTCTAGAGTTCCTGATCTTCTGGAGATATCATCAGCGAGCTACCATCGCAATTGCCTAGTCT
+
:<AA?CBA@AA@666;;@?C<<<<66665===8@>=;3;;)/)/;::<AA;AB@BB?B=@AB@:B?BB;95;;;<7;;@>>(444)4//<9./////)//329:6:;:?@B@CCCCCCCCACBB?B@BBCCDDCD?AABB<A@@@@BBBCEHCBB@BB?BAA=AB@C?@AADBDC@@<@;;;;.;5;:29@@@1BBBBB<B::9>?@>>>4????0>???@>@=CC?BCB;;;D@F?A@AA@@;@;;5;@9:9>A5559555556=>;5<////:3948;9<=====
@ATNG8:04637:06080
GATGGTAGTGTGTCTCTGAGAGTAGTACTCATTCGTTTCGGAAGAGACAGGTACGTTAATAGTTAATAGCGTACTTCTTTTTCTTGCTTTCGTGGTATTCTTGCTAGTTACACTAGCCATCCTTACTGCGCTTCGATTGTGTGCGTACTGCTGCAATATTGTTAACGTGAGTCTTGTAAAACCTTCTTTTTACGTTTACTCTCGTGTTAAAAATCTGAATTCTTCTAGAGTTCCTGATCTTCTGGAGATATCATCAGCGAGCTACCATCGCAATTGCCTAGTCT
+
;:5:9;:;AA@@55556<;;;999>>>=955?7?BBC>BC@C?CBBBBCC@DCCBC@CACCCD@G@BCAAACCCC@CCFDD5BBACCCC>BCBB?BCB=AA:;;CBBCBGDEBBBCD@CCC@C?ABCCCCCC>ABBA>BBCCCCBBBBA@@@BBD@BBC@BC@C@CDBBABDDD?D::::.:;@4:;BBB2BBBEG?CCBBBIIFBCABDDD5AAACKACACC>BBBBBBC@C@BBBBBB>AAC@CCCCCBBBBCDDCCCCCCEC@C:;;AA?B@BB?BAAB@@
@ATNG8:04636:06113
GATTGGTAGAGTACAGTGTAGTAGACCAGAAGATCAGGAACTCTAGAAGAATTCAGATTTTTAACACGAGAGTAAACGTAAAAGAAGGTTTTACAAGACTCACGTTAACAATATTGCAGCAGTACGCACACAATCGAAGCGCAGTAAGGATGGCTAGTGTAACTAGCAAGAATACCACGAAAGCAGAAAAAAGAAGTACGCTATTAACTATTAACGTACCTGTCTCTTCCGAAACGAATGAGTACTGTATCTATGTGAGCTACCATCGCAATTTGCCTAGTCT
+
7//)/)////454<555;;<;;ABAD@EAA=?AA5558=.45555/:588)/)//99<===+;.33933399888.789999*5?9949::+=>>9999?>>;:<7@8@@:B9905:::566>@@>??===>:=BBB?BBCBCGAA>B?BBB>AAA@@@?A?988?><4<><>73/3988:.6////////#/8377888888858;222619.77>>>:>@==>:>=?7=>>7>?=<??@@=<<@AA>>:;@;0/0:::9::6://///(..'385:83333
@ATNG8:04642:06140
GATGGTAGGCGAGAGTGAGACGCAGTACTCATTCGTTTCGGAAGAGACAGGTACGTTAATAGTTAATAGCGTACTTCTTTTTCTTGCTTTCGTGGTATTCTTGCTAGTTACACTAGCCATCCTTACTGCGCTTCGATTGTGTGCGTACTGCTGCAATATTGTTAACGTGAGTCTTGTAAAACCTCTTTTTACGTTTACTCTCGTGTTAAAAATCTGAATTCTTCTAGAGTTCCTGATCTTCTGGGTCTACGCTCGTCGCGCTACCATCGCAATTCCTAGTCT
+
>>CD@CCB=BBC?DC?CCCC@AADCCCD@DAA>BCCC=BC?C=BBCCCCC=AACCC?C<@@BC?C?CAA==AAB=:A@AA@1@B>B@@@;@BBC>BBB>BB;==>CBC?ABBDB@??>B??9>9>@@@?===:>>>A9>>>===>>CAAA@=;<<:>>@:@A:@:@AA==>AAA;<<<CD5A:?>8;;;+=<333(--7---9;7;8;KEE/A?>>?<?=??<@>>@>>>;A:??AAAA9<<AA:BA@A888A;;5///;;=@@<@A@@@@;>;>=@@>>>A
@ATNG8:04645:06149
GATGGTTGCACGACACGACGATGTGTACTCATTCGTTTCGGAAGAGACAGGTACGTTAATAGTTAATAGCGTACTTCTTTTTCTTGCTTTCGTTGGTATTCTTGCTAGTTACACTAGCCATCCTTACTGCGCTTCGATTGTGTGCGTACTGCTGCAATATTGTTAACGTGAGTCTTGTAAAACCTTCTTTTTACGTTTACTCTCGTGTTTAAAAATCTGAATTCTTCTAGAGTTCCTGATCTTCTGGAGATACACATGATACTCTACCATCGCAATTGCTAGTCT
+
----(-(--8<?;<;?>>@><<;<<<<AABCC@CBBB<CC?ABCCCABBB?BBBBB<@9<>BB<D9B@@::9999499<<<)33633/918/0)/366:<AA>A?AAA@=A@AAA??=8;86-6.6255558=288<>;@@>===AAA@@>>767<97785:;:?=@@@@AA>>>>D9989-8)/)/////(/9:==1;:B:99:<777(7787(6<>=>+/+//)/6969::5:7<A?>>>=AAB8;;;>;;;B;:;@===;;<//)/33-/--3--//73355
@ATNG8:04646:06134
GATGGTAGTATCTGCACACTCTGTCCAGAAGATCAGGAACTCTAGAAGAATTCAGAATTTTTAACATCAGAGAGTAAAACGATAAAAAAAGAAGGGTTTTACAGACTCACGTTAACAATATTGCAGCAGTACGCACACAATCGAAGCGCAGTAAGGATGGCTAGTGTAACTAGCAAGAATACCACGAAAGCAAGAAAAAGAAGTACGCTATTAACTATTAACGTACCTGTCTCTTCCGAAACGAATGAGTACACATCGTCGTGTCGTGCTACCATCGCAATTGCCTAGTCT
+
;;5:7<<=9;9<555;;==;;;;>>6;;=5;;555:.5./79///:3883834333-3333$3-3:933333333333&3333333333"33,33(333&36668...778;3749A;;;:;=<>>BBBC:99@@?=??;???D@B???@;;<=C@BBB=A=??888:<A??@>;5:60---+--7::199=:>?A??*::5:55588:==,/,/888)/)/7==?<C@@ABBB<?;>@?<?BC?BBBBAAACBBBCBBB@@@ABBCCCBBC@F::9BB@D?CC@BBCAAA
@ATNG8:04637:06165
GATGGTAGATACTCGCTGATACACCCAGAAGCATCAGGAACTCTAGAAGAATTCAGATTTTTAACATCGAGAGTAAACGATAAAAAGAAGGGTTTTTACAAAGACTCACGTTTAACAATATTGCAGCAGTACGCACACAATCGAAGCGCAGTAAGGATGGCTAGTGTAACTAGCAAGAATACCACGAAAGCAAGAAAAAGAAGTACGCTATTAACTATTAACGTACCTGTCTCTTCCGAACGAATGAGTACTTGTGACGTACGTGAGCTACCATCGCAATTGCCTAGTCT
+
00//)////4:4555555999A@>>.:55.5:::<<=9=8:::///83//)/533333;99'9,37773333398;197//////$//(//(/:::'6/22'3222277778).(..3...05588?BBCFDCCBCBBB?CC@A>ABBBBCBB>C@BBB@BBBCCDBB?BBCBBC@BB?AAA?BBBBE=BBA<??>>>.?A=ABA>=@@AB:;9>AAB8;8;BBBB@CCBAABA?A?AA=AAB?BCCBBBBB?BAAACCCBBAAACCCCCD@B778<;394:>;>@@???
@ATNG8:04639:06186
GATGGTAGGTGCACATGAGTGTATCCAGAAGATCAGGAACTCTAGAAGAATTCAGATTTTTAACACGAGAGTAAACGTAAAAAGAAGGTTTTACAAGACTCACGTTAACAATATTGCAGCAGTACGCACACAATCGAAGCGCAGTAAGGATGGCTAGTGTAACTAGCAAGAATACCACGAAAGCAAGAAAAAGAAGTACGCTATTAACTATTAACGTACCTGTCTCTTCCGAAACGAATGAGTACAGAGAGTACGATATGTCTACCATCGCAATTGCCTAGTCT
+
;;558>>C@BBB=====>BCBBBBCABBGA;<9AAA<@>@BBCBBB>BA=A>@@?;;:::*;@CDCBCDCECCC;@C99999*;B@B;BBB;BIDAC@@@CCDBA?A?BB>AAA?AA??CBBBBBCCBBBDD?BBBB?CBCCCCBB@C@CBB?ACCCCBBB?BCCAAA?BB@AA@:=<AAA9BBB?BCBCC3AA>A?>>BDECC>@?>=??4929ABBB?AB@@@BB@C@BCC>CBB?CBBBBCCAAAACCBBBBBBBBB@@@BC>C=>888?C@B>;>@@787
@ATNG8:04639:06194
GATGGTAGTGTGTCTCTGAGAGTAGTACTCATTCGTTTCGGAAGAGACAGGTACGTTAATAGTTAATAGCGTACTTCTTTTTCTTGCTTTCGTGGTATTCTTGCTAGTTACACTAGCCATCCTTACTGCGCTTCGATTGTGTGCGTACTGCTGCAATATTGTTAACGTGAGTCTTGTAAAACCTTCTTTTTACGTTTACTCTCGTGTTAAAAATCTGAATTCTTCTAGAGTTCCTGATCTTCTGGGTGTATCAGCGAGTATCTACCATCGCAATTGCCTAGTCT
+
8:??466==>;;;<;<<<666;>>;??;99;?=@9993:@@C@ABA@@BB>;;::5.549;>A7;9<>CCDCCCC@BBBBB0@@>B;;;0;C;;6;@C>CC@AA;;;B9BAB@B@CB@CBC@B?BB<;;A;;5;@AA?CCCCCBAA@ABBBCBCB@DEE@BA?B@BBBCBBEDMFBBBCC<C?C?;;;;;*:@@@@;ABCAAA<;9B=@@@@0>@A@A@D99:;9:CCBBB@C@BAABA@?BBDF>C;;:BBABBBBBABBBCBB?;;;@AA9@;@?:?@@@@B
@ATNG8:04642:06160
GATGGTAGAGTACAGTGTAGTAGACCAGAAGATCAGGAACTCTAGAAGAATTCAGATTTTTAACATCGAGAGTAAACGTAAAAAGAAGGTTTTACAAGACTCACGTTAACAATATTGCAGCAGTACGCACACAATCGAAGCGCAGTAAGGATGGCTAGTGTAACTAGCAAGAATACCACGAAAGCAAGAAAAAGAAGTACGCTATTAACTATTAACGTACCTGTCTCTTCCGAAACGAATGAGTACGTGTGACGTACGTGAGCTACCATCGCAATTGCCTAGTCT
+
@??:9>>ABBCB==AAABAA?BC;;29BC>CCEAAA@C?DBB;;9C@BB@F??@;;:AAA,@:;0//://79333)33/;;;;+//*/3888.88;5::888:9;;5788:6:::<AAAACCHCBBBCCCCCC@BBBB?ABBCBB@@<B@FCB?BCCBBCBB>BBCCBB>BB>ABB?BBBBB>BBB?BBCCC3AA>>@@@AAADD;>:=<?A1717>??@=AA:::AA;?<@@>;@:959BBEEEBABBBBAAABCBBBDCBBBCC?B:99BB?A?AA=@BBBBB
@ATNG8:04643:06181
GATGGTAGCACGACACGACGATGTGTACTCATTCGTTTCGGAAGAGACAGGTACGTTAATAGTTAATAGCGTACTTCTTTTTCTTGCTTCGTGGTATTCTTGCTAGTTACACTAGCCATCCTTACTGCGCTTCGATTGTGTGCGTACTGCTGCAATATTGTTAACGTGAGTCTTGTAAAACCTTCTTTTTACGTTTTACTCTCGTGTTAAAAATCTGAATTCTTCTAGAGTTCCTGATCTTCTGTACGACGCGCACTGACACTAATCGCAATTGCCTAGTCT
+
005<7<@B@A@A<<<<<==A;ABBCCCCBB;;5;AAC9BC?A@CCCCCBB?@@;;<@C@BBBB?B?B@@@BA@==:33333$374;@@=AA@A?BA@<??699@@?A@BBBBBAAA?BA?1617=788>9818;?B:>>C@@;<;????@<==?5:;@<??;?=BB=<=BBBB<;;;AA2>:=5:::::*:>8888)87665588//(/:9:+:/78<9>:?>8??????B7;7;?@@@E7;<AB787>>>>>>AA;;;@@@?@=A:;;=7<1885;>>;;;
@ATNG8:04635:06277
GATGGTAGTGTGTCTCTGAGAGTAGTACTCATTCGTTTCGGAAGAGACAGGTACGTTAATAGTTAATAGCGTACTTCTTTTTCTTGCTTTCGTGGTATTCTTGCTAGTTACACTAGCCATCCTTACTGCGCTTCGATTGTGTGCGTACTGTTGCAATATTGTTAACGTGAGTCTTGTAAAACCTTCTTTTTACGTTTACTCTCGTGTTAAAAATCTGAATTCTTCTAGAGTTCCTGATCTTCTGGAGATACACATGATACTCTACCATCGCAATTGCCTAGTCT
+
;;5:7=9>@>595A@BACCBBBBB;;;@@@@@;@@A@<BDAE@BBBCCCD@CBBBD@C@CDCC@C?CCAAABBBB?A@@@@,@A;@@BB<BCBB@BDIBHF;;;BCBCACCDCCCCC@CBC?B?CCCCBCBC@CCCC@CCCCCCCBBBCBB?BBB@CCC@BB?B@BBCBCCCCCAC@@@@7>;@;:::::*:A@AC>BBCCDFGCCE5;;;;*;ACBD@B@BC?@@BBBBB@C?BCD@A@>A@C@CCCCCCCCCCDA@ACCCCCB@B999BC@C?CC@CDDDDB
@ATNG8:04640:06307
GATGGTAGGCGTGTGAGAGTCTGCCCAGAAGATCAGGAACTCTAGAAGAATTCAGATTTTTAACACGAGAGTAAACGTAAAAAGAAGGTTTTACAAGACTCACGTTAACAATATTGCAGCAGTACGCACACAATCGAAGCGCAGTAAGGATGGCTAGTAGTAACTAGCAAGAATACCACGAAGCAAAGAAAAAGAAGTACGCTATTAACTATTAACGTAACCTGTCTCTTCCGAAACGAATGAGTACGATGAGAGAGCTCTCTCTACCATCGCAATTGCCTTGTC
+
88<<0555.54::;//////77///)/55.95;;;;9=8<@AA;;:;9:297@9999999'97=<8873;88;808333333$3939,333&333433333333;4:285366<86669775522225558848:;;698===7<<46/6/0)/9//777??175993/(/659//(/8883:777.32222$25.5:55333..(..338:-2+2222+2+22866661632..'.//(///6/3373338967976555...33305555::19475+2+..-
@ATNG8:04644:06309
GATGGTAGTGCGTGAGAGAGAGACCCAGAAGATCAGGAACTCTAGAAGAATTCAGATTTTTAACACGAGAGTAAACGTAAAAAGAAGGTTTTACAAGACTCACGTTAACAATATTGCAGCAGTACGCACACAATCGAAGCGCAGTAAGGATGGCTAGTGTAACTAGCAAGAATACCACGAAAGCAATAAAAAGAAGTACGCTATTAACTATTAACGTACCTGTCTCTTCCGAAACGAATGAGTACATAGATATACGTATAGCTACCATCGCAATTGCCTAGTCT
+
BBBC@BCBBBB@:;9C@B@@AC;;;09@@9<A@>>;5:3:==996>;>?8=?@??BA??>+=>=BB==BBBAAA<ABBBHGG5BB?B7;;;6;BC@CBBCCCDDC@C@BC@CCC?CCBB?@@CCCCEECCCC?CCBB?BA@@@ABB@D@DA@?AGGDCCCC?AACCCC@BB?988>BBBCC;A9979DDDC3BB?BBAAAC@@@:>:=A@A5:6:ABBB?CC;;9BA9?<?@@:ABB@BAABCBBBBBBBBBBBB@@AAAA@??@;?9::<;0819A?A?>>>>
@ATNG8:04639:06354
GATGGTAGATACTCGCTGATACACCCAGAAGCATCTGGAACTCTAGAAGAATTCAGATTTTTAACACGAGAGTAAACATAAAAAGAGGTTTTACAAGACTCACGTTAACAATTATTGCAGCAGTACGCACACAATCGAAGCGCAGTAAGGATGGCTAGTGTAACTAGCAAGAATACCACGAAAGCAAGAAAAAGAAGTACAGCTATTAACTATTAACGTACCTGTCTCTTCCGAAACGAATGAGTACACATCGTCGTGTCGTGCTACCATCGCAATTGCCTAGTCT
+
//4:7556==<<=<555;5566:<<3;77)////99<9<7555998:699487;3373999)828;888=;;998./------$--/0666*6870322822266+2+25+2+26+2222<?666BB;<;BBC?DEBB?B@@@B@=<1929995:==<<<::799866:6//*/:;5;444=/33;377777'7838:6///577728395556:688<;;8=999@@B:?9?==8==>=@@BBA@@B>>>?A@@@@??>@@?@@>=6===;;=:?8?=<>=;>>?
@ATNG8:04641:06325
GATGGTAGCTCACGGTACGTCACACGTACTCATTCGTTTCGGAAGAGACAGGTACTTTAATAGTTAATAGCGTACTTCTTTTTCTTGCTTTCGTGGTATTCTTGCTAGTTACACTAGCCATCCTTACTGCGCTTCGATTGTGTGCGTACTGCTGCAATATTGTTAACGTGAGTCTTGTAAAACCTTCTTTTTACGTTTACTCTCGTGTTAAAAATCTGAATTCTTCTAGAGTTCCTGATCTTCTGGACGACGCGCACTGACACTACCATCGCAATTGCCTAGTCT
+
4:54.44<<:;;55.55555=<@@@@@?@@>>@;;::C;CE7;465:;;5/)/9///)/)//9:6969><<@A@AB=@?>@@*;;@BBBI?FBBB@DCC?AA9;;BECCACCCDCCCC@CCC?C?CCBBBAAA>ABAB?BCCBBBBBBCDAAABBB?BBB???<??BBBAAABBB>B>AAA5A<?7:;@@@/@A>>>7>>>>???===8>>=>/>::;A<@<@A;??AA@@@<@<AAA@@>588>:::;9::9?AA;;;>AA=>=?<?;:;>>9=:==8=B;;;>
@ATNG8:04638:06385
GATGGTAGAGTATCATGTGTATCTCCAGAAGATCAGGAACTCTAGAAGAATTCAGATTTTTAACACGAGAGTAAACGTAAAAAGAAGGTTTTACAAGACTCACGTTAACAATATTGCAGCAGTACGCACACAATCGAAGCGCAGTAAGGATGGCTAGTGTAACTAGCAAGAATACCACGAAAGCAAGAAAAAGAAGTACGCTATTAACTATTAACGTACCTGTCTCTTCCGAAACGAATGAGTACACATCGTCGTGTCGTGCTACCATCGCAATTGCCTAGTCT
+
555:8=:@A?BBB>C99:CCFAABB6;9@:>>=944.43899555=8@@<@;>@@?>AA@0@>BDCBCCCCBCC:A@;;;;;*<@>@5:994:DD@DBBBBBBBB?C?CC=?>B?BBBCBBBBBBDCCCCCCADCBB?BBCCDCCC?D@C@@?@BBBBCCC?AAABBC?AA=ABA?BCCDD<?>?<?DCCC3BB?BA>?>AAAA7879>>A<?<?BCCC@BBBCBBC@B?BBD=BBC?AAACBBBABABBBBBBBBBCCBAACDE@B9::BB?C@AA>ABBBBA
@ATNG8:01343:05144
GATGGTAGTATTCGCGTCGCTATCCAGAAGATCAGGAACTCTAGAAGAATTCAGATTTTTAACACGAGAGTAAACGTAAAAAGAAGGTTTTACAAGACTCACGTTAACAATATTGCAGCAGTACGCACACAATCGAAGCGCAGTAAGGATGGCTAGTGTAACTAGCAAGAATACCACGAAAGCAAGAAAAAAGAAGTACGCTATTAACTATTAACGTACCTGTCTCTTCCGAAACGAATGAGTACACATCGTGTGTCGTGCTACCATCGCAATTGCCTAGTCT
+
?@@A:B@AAAB<;;5645==@@AC@C@A<?BA9:616./<<///;6:8160////////$/168;<<===;;;23359999(5926=CCE<DBB?AA@@ABC;;;;@DD?AAB?BBBCCCBBEECBBCBBBACBBB>AABCCC>><@?A??=?BBBBCBB?BBBBBB@CD@99:?AB>??9>=<:;;;;;;'7;7=///==EBC=@9=>BH<>;>@BBB@BBBBBBB?B>AAF>BBB?BBBBB@AAAAA@?==888???>>>@@=A;;;;??B???<?BBCAA
@ATNG8:01344:05140
GATGGTAGAGTAGTCATGTGTATCTCCAGAAGATCAGGAACTCTAGAAGAATTCAGGTTTTTAACACGAGAGTAAACGTAAAAAGAAGGTTTTACAAGACTCACGTTAACAATATTGCAGCAGTACGCACACAATCGAAGCGCAGTAAGGATGGCTAGTGTAACTAGCAAGAATACCACGAAAGCAAGAAAAAAGAAGTACGCTATTAACTATTAACGTACCTGTCTCTTCCGAAACGAATGAGTACTGTATCTATGTGTGCGCTACCATCGCAATTGCCTAGTCT
+
::447;:79>:///::<<B>B@<<5:04<<7<==>CC8;79?@ABBBACFFEABCB=AA@@,@5;;A;:9CBBCC>CCBDDDD5DC@C@BBB:BCC@CCICDBD;;8;@CC@CEC@BBCBBBBAAB@AACFCCACCBC:;;BACCBB?B?B@@?@CBCCCBC?BCBBBB@BB?BCC=AA:9:29>??@@E@AA(@@=0000@AA@@;>;>A;;7;=BABBC@CCCBAAC@C=?@D>BAB?@?????CCCBBBC999BBABBBA@A:818=A>>B@C>A@=@BB;;;
@ATNG8:01358:05196
GATGGTAGGTGCACATGAGTGTATCCAGAAGATCAGGAACTCTAGAAGAATTCAGATTTTTAACACGAGAGTAAACGTAAAAAGAAGTTTTTACAAGACTCACGTTAACAATATTGCAGCAGTACGCACACAATCGAAGCGCAGTAAGGATGGCTAGTGTAACTAGCAAGAATACCACGAAAGCAAGAAAAAGAAGTACGCTATTAACTATTAACGTACCTGTCTCTTCCGAAACGAATGAGTACGAGAGTCAGAGCAGAGCTACCATCGCAATTGCCTAGTCT
+
@;;69==C@;9966;;>>@CDBA@@6//95///::<7<9<?@CBAA?AC@CACCCCCCCC5C@CFBCCBBBCCC=AB;::::*;C?BABBC5CCC@DBBBA@A887:@CC@DBB?BCBBBBBBCCC@@@CDC@DCCB>??A?BC??<@@B@@>ABAABBBB?BBCCCC?BB?BBB499@@@8???>@@?@@2AA<@==<ABBB>696;===-/+/;>>>>BCBCCCC@C?AAE@BCB?BBBBBBBBBBBBBBCABACCBB@AABB?A:::>A@D@BB@BBBBCB
@ATNG8:01366:05195
GATGGTAGACAGTATCGTACTCTCTGTACTCATTCGTTTCGGAAGAGACAGGTACGTTAATAGTTAATAGCGTACTTCTTTTTCTTGCTTCGTTGGTATTTCTTGCTAGTTACACTAGCCATCCTTACTGCGCTTCGATTGTGTGCGTACTGCTGCAATATTGTTAACGTGAGTCTTGTAAAACCTTCTTTTTACGTTTACTCTCGTGTTAAAAATCTGAATTCTTCTAGAGTTCCTGATCTTCTGGCGCTCTGTCACGTCTGCTCCATCGCAATTGCCTAGTCTATCACCGACTGTCC
+
----375225///:<<<<@@CCBB>==@@<;;:8;:::3:<596:999:;=8<<:886:6:=<;6;4:88777333.39===+872725+28838(////(/5069:9?@:>>>>>AAD=AAA<A<><:///372;;>>9;;7999:=;;9<:7552/3330./)/058::;:;9>7;7979,7194;<<<=.==@@A6;;A;;;=>??;>AAA/A;;;?<?=@@<?>>B>>>;>=B?>>>=:9<;0----7777;;;;;>???>>;>AA@@@=@=@@7;;>=::9:956/5,,,,(25
@ATNG8:01329:05263
GATGGTAGCTCTGCTCTGACTCTCGTACTCATTCGTTTCGGAAGAGACAGGTACGTTAATAGTTAATAGCGTACTTCTTTTTCTTGCTTTCGTGGTATTCTTGCTAGTTACACTAGCCATCTTACTGCGCTTCGATTGTGTGCGTACTGCTGCAATATTGTTAACGTGAGTCTTGTAAAACCTTCTTTACGTTTACTCTCGTGTTAAAAATCTGAATTCTTCTAGAGTTCCTGATCTTCTGGGTCTACGCTCGTCGCGCTACCATCGCAATTGCCTAGTCT
+
444/)//770////:<<9?>9555;;==>C99.:444)4<395;>>@;AC=AA?;:555>@:@5@=B@@CE;;9B<?@AAA0::7<@@A<@@CA=@BB?@AAGDCCCB@BCCCDDBB?BCCC@CBB@@@?><?@@A?CBBCCBABCCBBBCBBA?@::48839;@@CAAAEAA=ABBBB7B>A>ABB;AABBB=BA@;;;B@@?<@@@@0@AABB=A=@B?AAA;;:B@B?BCCDFC>A9;;6;A@ABBBCCBBBACCCCCC?BAAAAB=B?BB>BDEBCB
@ATNG8:01344:05243
GATGGTAGTGTGTCTCTGAGAGTAGTCTCATTCGTTTCGGAAGAGACAGGTACGTTAATAGTTAATAGCGTACTTCTTTTTCTTGCTTTCGTGGTATTCTTGCTAGTTACACTAGCCATCCTTACTGCGCTTCGATTGTGTGCGTACTGCTGCAATATTGTTAACGTGAGTCTTGTAAAACCTTCTTTTACGTTTACTCTCGTGTTAAAATCTGAATTCTTCTAGAGTTCCTGATCTTCTGGTAGAGCGTGCATATATCTACCATCGCAATTGCCTAGTCT
+
:;5;8===B?665=<;666;9;;;;;;A==>:BBBC>AA@D@CCBECAA@CCDCC@C@FGCC?C@CBDEBAABC=;;;;;*;;59999)945919A??>C99;AA@A?@BDDDBBB@CCC>@<@BBA@;;;>AAAA?BBBCBDBBBCCBBABDD>A@B@CC@C?AAE;;;CBC?BBCCC7A;A;::;:.9==>>8@@@@ABA:998>@@3??@;;4:4:@>AABB@@@<@>AABCDD@CBC?BABBBBCBB;;;;;;@@:;;5:9::?@<@=BB?BBBB@@
@ATNG8:01346:05257
GATGGTAGTATAGAGCTCTACATAGTACTCATTCGTTTCGGAAGGAAGACAGGTACGTTAATAGTTAATAGCGTACTTCTTTTTCTTGCTTTTCTGTGGTATTCTTGCTAGTTTACACTAGCCATCCTTACTGCGCTTCGATTGTGTGCGTACTGCTGCAATATTGTTAACGTGAGTCTTGTAAAACCTTCTTTTTACGTTTACTCTCGTGTTAAAAATCTGAATTCTTTCTAGAGTTCCTGATCTTTCTGGCGCTTCTGTCACGTCTGCTACCATCGCAATTGCCTAGTCT
+
:;455::>BDB:96<;;666;;=??===;;;:5::8835805(-(-(--78:6;>//-37(---7(-(-589;733843:9:9(35.52222&222899>>A<>><>>=>888'579222559<@A<@69:;887;:8;<?B7:;?@====;;;==;;;A6;;7776*/*/999=9::>8:6666-6/6)//666)68677.366///:96:5:BCB/AAA?=9=8887'2:8:735/5)..77...'-2922233-36688<<>>@@<<=>>=AB;::;5;5@@?BBBBBB
@ATNG8:01354:05283
GATGGTAGAGAGAGCTCTCTCATCGTACTCATTCGTTTCGGAAGAGACAGGTACGTTAATAGTTAATAGCGTACTTCTTTTTCTTGCTTCGTGGTATTTCTTGCTTAGTTACACTAGCCATCCTTACTGCGCTTCGATTGTGTGCGTACTGCTGCAATATTGTTAACGTGAGTCTTGTAAAACCTTCTTTTTACGTTTACTCTCGTGTTAAAAATCTGAATTCTTCTAGAGTTCCTGATCTTCTGGTGTCGTCTATCATGTACTACCATCGCAATTGCCTAGTCT
+
?@@:8:99@9;;5::5559999;;;@99;??@=ACBE@BB@B7;<=/0/:)/////39189=;28:38739888?6;==??.694>00,/88>,7377/-.)---(-55069:88=<=9///6<6;@B>867=<AABB;>>A>>>@?A@@==;77<5///567176>>??@@ABE:=:;:;/:1818=??@/@B???9?>>>AAA@@@;<;;;,;///@9@7??:=9::///7=799>BAA:>>@<>=><==@>==??>>>@:::A=>>>=?A5;5;;8==C?@>
@ATNG8:01358:05308
GATGGTAGGACGAGCGTCTGAGAGGTACTCATTCGTTTCGGAAGAGACAGGTACGTTAATAGTTAATAGCGTACTTCTTTTTCTTGCTTTCGTGGTATTCTTGCTAGTTACACTAGCCATCCTTACTGCGCTTCGATTGTGTGCGTACTGCTGCAATATTGTTAACGTGAGTCTTGTAAAACCTTCTTTTTACGTTTACTCTCGTGTTAAAAATCTGAATTCTTCTAGAGTTCCTGTTCTTCTGGGCTACGCTGATATGCGCTACCATCGCAATTGCCTAGTCT
+
9;567<<>6:6=<<<<;;;<<@@C;@@????@=@?@@:?B=A?BCCCCCC@CCDCC?A?ACCC@B@CCDDAAACD=>?>==,=>;@BGE>CCAA?ACF@EE;;:BCFD?BBBCBBAC?CCC?B?CBBCBCCB@BBBB?CCDDDCCBB@ACCCC?A=@CD@DA?B=AACBBBCCCBCCCCC;C=B=::9:9*9CCCC=CCCCCCCCCC@BCCC5CBBBC@C@CC?CCCBBBB?B?BBB?BC<@=??<?CBBBCCABACDDDDDABA@CBBABB9?9@@:>AC999
@ATNG8:01363:05292
GATGGTAGTATAGAGCTCTACATAGTACTCATTCGTTTTCGGAAGAGACAGGTACGTTAATAGTTAATAGCGTACTTCTTTTTCTTGCTTTTCGTGGTATTCTTGCTAGTTACACTAGCCTATCCTTACTGCGCTTCGATTGTGTGCGTACTGCTGCAATATTGTTAACGTGAGTCTTGTAAAACCTTCTTTTTACGTTTACTCTCGTGTTAAAAATCTGAATTCTTCTAGAGTTCCTGATCTTCTGGTGAGATATGCATGATGCTACCATCGCAATTGCCTAGTCT
+
;:458===BBB;;6;;=@@BAAABB@BB>>>=3=9999&4838543494458<==>>9>>>?=?08078;==?=77178333$3;158552&29<@<ABC@CC>A@@7788;77=;788-//87372655...674899:26655555@;;888////*/9:79=:><???;<;?AA;==<;;/<7<9=@@@@,67999+--7---77-/)////'/:=7:6:<AE<??????@=A:=>@?;;7:AA<??@??<====AA@@@@@A>><>=>>?=77499---,229
@ATNG8:01365:05284
GATGGTATGTGGCACATGAGTGTATCCAGAAGATCAGGAACTCTAGAAGAATTCAGATTTTTAACACGAGAGTAAACGTAAAAAGAAGGTTTTACAAGACTCACGTTAACAATATTGCAGCAGTACGCACACAATCGAAGCGCAGTAAGGATGGCTAGTGTAACTAGCAAGAATACCACGAAAGCAAGAAAAAGAAGTACGCTATTAACTATTAACGTACCTGTCTCTTCCGAAACGAATGAGTACCTCTCAGACGCTCGTCCTACCATCGCAATTGCCTAGTCT
+
/0//39957//)/99:9:;<<===@@?>>>800/776)525:@@A;;6;A>A>ACBBEDEE5A?ACCBCCCCAAA:@C<;;;;.;B=BAFCC;DCC@BBBBCCBBA>A@CC?ABB>AABBCCBBBBCCCCCDD?CBBB?BABBBC>>:@?A:::;DCCCBCC?CAAAAA>AA>BBB<>>@?=8@??8>?ABB3BB@C888??A:;8:<@><=:<:;=@BB>@@AA@BB@B@BCC=CAA>ABBCDCC?ABB?@@BB@@?BBBA;==>9>A;;;A<?<CC@BBB???
@ATNG8:01343:05327
GATGGTAGAGTACAGTGTAGTAGACCAGAAGATCAGGAACTCTAGAAGAATTCAGATTTTTAACACGAGAGTAAACGTAAAAAGAAGGTTTTACAAGACTCACGTTAACAATATTGCAGCAGTACGCACACAATCGAAGCGCAGTAAGGATGGCTAGTGTAACTAGCAAGAATACCACGAAAGCAAGAAAAAGAAGTACGCTATTAACTATTAACGTACCTGTCTCTTCCGAAACGAATGAGTACTATAGACTATCTGAGACTACCATCGCAATTGCCTAGTCT
+
5:<>?A?<;:@@00////97;=A@?29;A;@A?@<;29:>@BBBBB?@?<?:????>AAB2A=AAA99:CBBDB;?9;;AAA,;;5:=@A=0B@A=AABA@@?;;5;5;B@CCC>?@CCDEICCCCCBBA@@<@BAA?AA@@>=>=2;5;@@<@CBEBAAA?BAACBB?BB@???<@?CCC;A;:488888(8=:>889?@AAD<A=A?==5;5;>ABD@BDBCBBB?@<@A@7>00,0;;>BBA?;;??@===ABBBBBBAAA@?A>?>@@<@<@A=AAABB?
@ATNG8:01343:05340
GATGGTAGTATATCGCGTCGCTATCCAGAAGATCAGGAACTCTAGAAGAATTCAGATTTTTAACATCGAGAGTAAACGTAAAAAGAAGGTTTTACAAGACTCACGTTAACAATATTGCAGCAGTACGCACACAATCGAAGCGCAGTAAGGATGGCTAGTGTAACTAGCAAGAATACCACGAAAGCAAGAAAAAAGAAGTACGCTATTAACTATTAACGTACCTGTCTCTTCCGAAACGAATGAGTACGAGAGAGCACACGTGTCTACCATCGCAATTGCCTAGTCT
+
<ABB?B=B;;9<<<=??=?ADCBA=:;00+/88///,/)-88///;7<8383//---888'836///::69:;:919933333$3:49-333&333,3778766//(/(/64:;=7<<79>@CG;;;CDCCBB?@@@?5::??@@A@=B@CAA?ADADBCCB?BBBB@A=@A=@@A<??CCC=;::9888777%8=:@888AC@@=6;6:;<<,/,/<@@@@BDCCCBB@B@BCC?BCB????DDCC@@@CAA>B@BB?@@@>>888;?988AA:>;@?<?AA:::
@ATNG8:01347:05419
GATGGTAGAGTATCATGTGTATCTCCACGAAGATCAGGAACTCTAGAAGAATTCAGATTTTTAACACGAGAGTAAACGTAAAAAGAAGGTTTTACAAGACTCACGTTAACAATATTGCAGCAGTACGCACACAATCGAAGCGCAGTAAGGATGGCTAGTGTAACTAGCAAGAATACCACGAAAGCAAGAAAAAAGAAGTACGCTATTAAACTATTAACGTACCTGTCTCTTCCGAAACGAATGAGTACACACTCTCATATGACACTACCATCGCAATTGCCTAGTCT
+
8544.44455;;<>=666>65599>.///:3///::<0626>@AA@A<A@=A==@995555$549;<A>;@;<=@4;;>>@@?+>C<D;?;;/;AD?CBB;;?@A@<?:??6;88488==?>>==@EB;9:AA=:;9:29<8;:777-/5:00+/???;?BD=@?CB::59>9<?>/87778*3;;6377777$750587:9=>==188)8::91816A@@@@CB@@@AA5;5;;;0:=<;?BBGCBBBDBAAB?:99ABCABBBAAA>B@999D?A>CB?B???=9
@ATNG8:01350:05402
GATGGTAGCTCTGCTCTGACTCTCGTACTCATTCGTTTCGGAAGAGACAGGTACGTTAATAGTTAATAGCGTACTTCTTTTTCTTGCTTTCGTGGTATTCTTGCTAGTTACACTAGCCATCCTTACTGCGCTTCGATTGTGTGCGTACTGCTGCAATATTGTTAACGTGAGTCTTGTAAAACCTTCTTTTTACGTTTACTCTCGTGTTAAAAATCTGAATTCTTCTAGAGTTCCTGATCTTCTGGTGTCGTCTATCATGTACTACCATCGCAATTGCCTAGTCT
+
00//3996889/0/9::99:@95566:9>@592:<==7=B@C@CCCCDCC@CCBBBAD@CCBB@D?BBBCBBCCF@A@@@@1@C?BBBC<AAAB=ABC?BC;;;<CCE@CCCCCBBB@CCC?B@CBA@AB@@<@@BC=@@CCCA@@DCCCC@@@B?CCC?AA?B=AACBBCCDDBCCCCC:B=B;::9::*:BBBF?GBAABBCBBA>AAAB2BBBBD@C@CC@CCCBBAB?B@BBBBBA>BAB@BCCCCB@?@BBCBCBCDBBB@BA?@?E@E@BB?BDDCBB
@ATNG8:01359:05397
GATGGTAGTATCTGCACACTCTGTCCAGAAGATCAGGAACTCTAGAAGAATTCAGATTTTTAACACGAGAGTAAACGTAAAAAGAAGGTTTACAAGACTCACGTTAACAATATTGCAGCAGTACGCACACAATCGAAGCGCAGTAAGGATGGCTAGTGTAACTAGCAAGAATACCACGAAAGCAAGAAAAAGAAGTACGCTATTAACTATTAACGTACCTGTCTCTTCCGAAACGAATGAGTACTATAGACTATCTGAGACTGCCAAGGCACACAGGGGATAG
+
BBBCACBAA@CBBCBBAAABCDECC@BCBABBBB@@<@6;;@@@BB?BC>A>AAA:9999(99?>CBBBCAABD;>?;;;;;*;A>B5;;.9@@7<@<ABBAAB?B@BD?BBC;;;DBCCCHCCGBBBDDA<A@0000@@@ABAB>C@DAA>AA;:::AD?BBBBAB???<?BC>C@BBD:>7747>@@A/==:=@AA@@;=>,/+/778395:?@@@?BBBBBBB?A>=<;7;==;?BCCBBBBC?;;;==>;??BBBAB@>>?C<?>?BBBB??>>5>A@@
@ATNG8:01367:05373
GATGGTAGTGTCATATGAGAGTGTGTCTCATTCGTTTCGGAAGAGACAGGTACGTTAATAGTTAATAGCGTACTTCTTTTTCTTGTCTTTCTGTGGTATTCTTGCTAGTTACACTAGCCATCCTTACTGCGCTTCGATTGTGTGCGTACTGCTGCAATATTGTTAACGTGAGTCTTGTAAAACCTTCTTTTTACGTTTACTCTCGTGTTAAAAATCTGAATTCTTCTAGAGTTCCTGATCTTCTGGTAGAGCGTGCATATATCTACCATCGCAATTGCCTAGTCT
+
4944.4455==;;;;;>><<>=696@@@BBB?AAAA<@A==066;=>BB=@A;;54939;=?29.999;<<<=<744444$4?=99:??6747881377337,3883767<@C?CCCC?C@@=B=AAAACAAA@CCDD@CCBBBBCCGGCCCCCDC@CCDACB?BACCDCBBBDE?BBBBB7A=@=;;;;;*<AABB>CDCCCBBCCCACJJJ5C;;;C=A<AA?ACCC@@A?B?BC@@@C=@@B?CBBBCCCBCBBBDCCCCDCC@C@;;;A6:8;C@CCCC;;
@ATNG8:01333:05435
GATGGTAGTATATCGCGTCGCTATCCAGAAGATCAGGAACTCTAGAAGAATTCAGATTTTTAACATCGAGAGTAAACGATAAAAAGAAGGTTTTTACAAAGACTCACGTTTAACAATATTGCAGCAGTACGCACACAATCGAAGCGCAGTAAGGATGGCTAGTGTAACTAGCAAGAATACCACGAAAGCAAGAAAAAGAAGTACGCTATTAACTATTAACGTACCTGTCTCTTCCGAAACGAATGAGTACGAGAGGAGCACACGTGTCTACCATCGCAATTGCCTAGTCT
+
:;5;:>==;;;=<;;;;;;;==>==6:44.599555.5.5<:554:54/)/2/////;;;+969544<;434333(33333777'33,3,3333$3333(3733383322'2+22386737:::=CCCCCCCBBAA@>@CCC?B???@@?B:@=@@@<?B9::CCC?BBBBBB?BB>@@@599@A@8:8819===>/8818988@@??@:=9==>>:=9=A@@@?BCBBBCB?C?BBE>BAA=???@@@AAAACE?;;@BBBBC@@@@=;;5;;;;==8=8@A=ABBAAA
@ATNG8:01342:05442
GATGGTAGAGTACAGTGTAGTAGACCAGAAGATCAGGAACTCTAGAAGAATTCAGATTTTTAACACGAGAGTAAACGTAAAAAGAAGGTTTTACAAGACTCACGTTAACAATATTGCAGCAGTACGCACACAATCGAAGCGCAGTAAGGATGGCTAGTGTAACTAGCAAGAATACCACGAAAGCAAGAAAAAGAAGTACGCTATTAACTATTAACGTACCTGTCTCTTCCGAAACGAATGAGTACTATAACTATCTGAGACTACCATCGCAATTGCCTAGTCT
+
>@@?:==CCBCCCCCBAA@?B@:99<??>:>CCBBBAL@CBBA@?D<?=>B??A897BAA/@;??8:??=:373(77@999;*;?:@:???2>>B@CBB@@CC;;<:?BA?BBB>ABBCFCHCCCBBBBBBC@DBBB=??BCDDAA<A@CCB?BAAAAABA?BBBBBA=AC>999?AA@==6;;:689::;+7=8=888BBBAB<@:==??6;6;@A??=?BBCCCC?C@BBB=BBB?BBACCCCA@@@<A>>>A>>>@@@A;;7;;@@@@<?=BD@???CBB
@ATNG8:01367:05433
GATGGTAGGCACTGCGCACACATCCCAGAAGATCAGACTCTAGAAGAATTCAGATTTTTAACACGAGAGTAAACGTAAAAAGAAGGTTTTACAAGACTCACGTTAACAATATTGCAGCAGTACGCACACAATCGAAGCGCAGTAAGGATGGCTAGTGTAACTAGCAAGAATACCACGAAAGCAAGAAAAAGAAGTACGCTATTAACTATTAACGTACCTGTCTCTTCCGAAACGAATGAGTACTACTCTCAGAGACACACTACCATCGCAATTGCCTAGTCT
+
8<::8<::3994955;;<=CDCCCE>BBC@CBBAA@B?@@@@BD?AC@E@;;:?=???1?<@A<><<<==BB<88@?>>B19;49299:4:@B?BBBCCDECB?C@CC?BBB>AABBCCBBBCCCCBBCC?BBBB>AAA@AAAB?B@CAA>ABBBBCDC?CCBBBB?@@:@??9=<<::075567899:+8<:>=>>==>AG:>:>?@@7;7;ABBB@BCBAACB?B?BBC>C??<?BBBCBB??BBBA==A@@@@AA;;;AA<??A@@B?B>AA@BBBBAA
@ATNG8:01370:05462
GATGGTAGGCGACATACATACGCGCCAGAAGATCAGGAACTCTAGAAGAATTCAGATTTTTAACACGAGAGTAAACGTAAAAAGAAGGTTTTACAAGACTCACGTTAACAATATTGCAGCAGTACGCACACAATCGAAGCGCAGTAAGGATGGCTAGTGTAACTAGCAAGAATACCACGAAAGCAAGAAAAAGAAGTACGCTATTAACTATTAACGTACCTGTCTCTTCCGAAACGAATGAGTACTATGTAGAGCTCTATACTAATCGAATGAGGTTAGTCT
+
84:45;====;55<<<999::995<6;;<8<<<@@A5;7;A@AB@@=?C?A>AA;55599(:<BA@ADDBA9:;0;:;;;;;(9:9>.999&5::7<ABABBB;;5;:@>=ACC@BBCCDBBBBABDC;;;;5;;;;7;;@AA@@@>@=A;;6:BB;;:BC?BBDEBB???>?A@;??:::,9:=9=<<<<.<A=?@>9;99AC1836=@@<@=B?BBB@CBBBAAA=;9;=:-8..*...8::?@@?BAB8=5599;=7;9??:755=;979<1917;773
@ATNG8:01329:05513
GATGGTAGTGATACAGATCAGACACCAGAAGATCAGGAACTCTAGAAGAATTCAGATTTTTAACACGAGAGTATCGTAAAAAGAAGGTTTTACAAGACTCACGTTAACAATATTGCAGCAGTACGCACACAATCGAAGCGCAGTAAGGATGGCTAGTGTAACTAGCAAGAATACCACGAAGCAAGAAAAAGAAGTACGCTATTAACTATTAACGTACCTGTCTCTTCCGAAACGATGAGTACGAGAGAGCACACGTGTCTACCATCGATGGATCTGAGTCT
+
AAAC;CCBBCCBCBCCCCDCCBB9;29>@65;CC::6;38<?;;;?=00//6>>BBBBBB3B?BBBBBBCBBBC@9>;8;8.;?6<5:>>0>>?=BB>;;@?<<6<;==8=;;5:?;:@JBCCE;;;AAA@=BA;;49>:@BBCD?C?B;;5;@B;<9<@<?>;AA@?9829>>299886779633333$33,3332:999C0506AAC:<5;DBBB@BCBBBAE@C?BBB<BA@@DA:9:??ABBBCBBBBBAAAA:::99;?;@@@@D=@??@AAA888
@ATNG8:01332:05487
GATGGTAGAGTACAGTGTAGTAGACCAGAAGATCAGGAACTCTAGAAGAATTCAGATTTTTAACACGAGAGTAAACGTAAAAAGAAGGTTTTACAAGGCTCACGTTAACAATATTGCAGCAGTACGCACATAATCGAAGCGCAGTAAGGATGGCTAGTGTAACTAGCAAGAATACCACGAAAGCAAGAAAAGAAGTACGCTATTAACTATTAACGTACCTGTCTCTTCCGAAACGAATGAGTAACTAATAGACTATCTGAGACTACCATCGCAATTGCCTAGTCT
+
@0;6:===CDDDB996<<<<=CC@@8B@;5;666<<9<9<<:::4404<695:>>9?>=>19488::;;333::29@@@@<@(9=4949;<0>>B:C466>665<9=8<=:BBC?;;;C@@CCBBBBBBBBB@889A05498889:7;8<??8>;48444<<;=>=<??<B>@@@;?>:::+99928888*3=4=377@77336>6567<5=8>@@@A;>>>==;A:94999.3/0)/-,,,-(---(--86/3333;<=;<<?884889=?@;?:>?=::9@B?
@ATNG8:01340:05514
GATGGTAGCACGCACGACGATGTGTACTCATTCGTTTCGGAAGAGACAGGTACGTTAATAGTTAATAGCGTACTTCTTTTTCTTGCTTTCGTTGGTATTCTTGCTAGTTACACTAGCCATCCTTACTGCGCTTCGATTGTGTGCGTACTGCTGCAATATTTGTTAACGTGAGTCTTGTAAAACCTTCTTTTTACGTTTACTCTTCGTGTTTAAAAATCTTGAATTCTTCTAGAGTTCCTGATCTTCTGGATAGCGACGCGATATACTACCATCGCAACTTGCCTAGTCTTATTTCCACCA
+
----387876/55555555555556?===@?9=665)5<.5./////::278955059<<==9?9=;@>;3333,37999)771;799(33359398828:6:8;837/33375666/5599>;8:<;95555=>AA7::9<885755566666609222'273;499=;;99;>5537;;.8).(.-333'36669)/.355057:555'/888'6//+/<4848825::///83849?@@==9=@B:>>@6669///5568<<>?<;5:6677<-//49<28568//(/..'-044,2
@ATNG8:01357:05474
GATGGTAGCTCTGCTCTGACTCTCGTACTCATTCGTTTCGGAAGAGACAGGTACGTTAATAGTTAATAGCGTACTTCTTTTTCTTGCTTTCGTGGTATTCTTGCTAGTTACACTAGCCATCCTTACTGCGCTTCGATTGTGTGCGTACTGCTGCAATATTGTTAACGTGAGTCTTGTAAAACCTTCTTTTACGTTTACTCTCGTGTTAAAATCTGAATTCTTCTAGAGTTCCTGATCTTCTGGATACACTCATGGCACCTACCATCGCATTTGCCTAGTCT
+
44458=<<<>;595<<;?ACBBBDDDCCBC;<8;DDE<AB@C?BBBBBCC@CCCCC@C?CBCB@C@CCDCC;;:C?@@@?>,4405:>>8<<B@@B@@;;A69;BB@@?@BCCBB@@<@;;6;@AA@;;;BB=A@AA?CCBCCCCBCBCBCCBBB?@@@GCC?C9::CCCCCBD?B;;<<6<>A>;;;;.;A<;<0;BBBBBABA@:??@5@@@@@<@=@B?BBBAAAC@C?BBBCCC=??C@BDECCBBBCCCADBB>?AA?CCCCCCCC=CC@AABCCC
@ATNG8:01360:05475
GATGGTAGTGTGTCTCTGAGAGTAGTACTCATTCGTTTCGGAAGAGACAGGTACGTTTAATAGTTAATAGCGTAACTTCTTTTTCTTTGCTTTCGTGGTATTTCTTGCTAGTTACACTAGCCATCCTTACTGCGCTTCGATTGTGTGCGTACTGCTGCAATATTGTTAACGTGAGTCTTGTAAAACCTTCTTTTACGTTTACTCTCGTGTTAAAAATCTGAATTCTCTAGAGTTCCTGATCTTCTGGGTGTATCAGCGAGTATCTACCATCGCAATTGCCTAGTCT
+
888=8<<A@@A;;=666;::55545444::44.49::1::.505=<;;55.////7;)/,/9<;6>9<;;;9//)/7)//:::$///)/99;)4455.5555)554999://)//////9:8===9=066555554.444<7<???B699CB??><8..(-..(,2(-(-/7:;:<<<466>>?16.585555'599990955555599=8>>>>+>?;996:3//////44<7;3:::::86<355)55:555=<556=565;;5505:::<=:>:<<7;<=>98
@ATNG8:01335:05556
GATGGTAGTGTGTCTCTGAGAGTAGTACTCATTCGTTTCGGAAGAGACAGGTACGTTAATAGTTAATAGCGTACTTCTTTTTCTTGCTTTCGTGGTATTCTTGCTAGTTACACTAGCCATCCTTACTGCGCTTCGATTGTGTGCGTACTGCTGCAATATTGTTAACGTGAGTCTTGTAAAACCTTCTTTTTACGTTTACTCTCGTGTTAAAAATCTGAATTCTTCTAGAGTTCCTGATCTTCTGGGTGTATCAGCGAGTATCTACCATCGCAATTGCCTAGTCT
+
@@?;:>:;;B9:5;65599655;:>>>>>;??7?CDD=CC?C@CCCDCBB@BCFBB?BACCBB@CAFCCCCBBBC@BBCCC5CC@CBCE>CBBC?BAC?CC=;;CCCEABBBBBDCC@CBB@B@BCCCCCBB?BCBB?CCCCCBCCCBBBCBBBC?CCC?CC?C?BBCBBBCCD?BBCDD;B=@;::999*:BABB>CCBBDBAABA5;;;;*;ABBB@BACD@CCCBBAC?B?BBBBCC?C@BB=BB@BBB@@ACBBBBBDCBC@CBBBBB?A?AA=@BBAAA
@ATNG8:01348:05563
GATGGTAGGCGAGAGTGAGACGCAGTACTCTCTTTCGGATGAGACAGGTACGTTAATAGTTAATAGCGTACTTCTTTTTCTTAGCTTTCGTGGTATTCTTGCTAGTTACACTAGCCATCCTTACTGCGCTTCGATTGTGTGCGTACTGCTGCAATTATTGTTAACGTGAGTCTTGTAAAACCTTCTTTTTACGTTTAACTCTCGTGTTAAAAATCTTGAATTCTTCTAGAGTTCCTGATACTTCTGGTGTTCGTCTATCATGTACTACCATCGATGGATCTGTAGGTCATATCCT
+
A;;69>>>:99A@?;=>==>>>==>>=:99////)--(-/////48938<5446;.56<<7<8<<<;;55554/////$/9)//:::5;><>466>:=@<;??A;;8;AA>>?:=68;;:?8?AA?977<8>?BB@CB>9762225855....(.(.6233.55555755599-2.9;;.8.3(..555'57666.5067......2+.666'5..(.8050773999999@;C;?>;555>:9==9----33---99:=::9<:<:A5:7778//)/772----(-7233--(-
@ATNG8:01350:05539
GATGGTAGGAGACAGCGTCGCACACGTACTCATTCGTTTCGGAAGAGACAGGTACGTTAATAGTTAATAGCGTACTTCTTTTTCTTGCTTTCGTGGTATTCTTGCTAGTTACACTAGCCATCCTTACTGCGCTTCGATTGTGTGCGTACTGCTGCAATATTGTTAACGTGAGTCTTGTAAAACCTTCTTTTTACGTTTACTCTCGTGTTAAAATCTGAATTCTTACTAGAGTTCCTGATCTTCTGGGCTGCGCTGATATGCGCTACCATCGCAATTGCCTAGTCT
+
;;44394540<;=///<:9<;;;>>>>>>;;;=<<@D?8>>9A9@@?<=@?=@A:9:9?<?;;<6?6<BBAA<88=4=>=@?+@?>>@@@9@BBB>AAB?AA>@?@@;:7;EA@@?AA<AAA=A=><<668;;<AABB:=>@>==>>>=A>>;;;?7;;><AB;?:?BB@???AA7;;AAA6A=A688787(8@<=;3:;==>>??A@8===2=;;;>9@977///;:87;;7;;===<6947666.5///99658>@A?>=>?==8===;==9>66616<<999
@ATNG8:01355:05527
GATGGTAGTGTCATATGAGAGTGTGTACTCATTCGTTTCGGAAGAGACAGGTACGTTAATAGTTAATAGCGTACTTCTTTTCTTGTCTTTCTGTGGTATTCTTGCTAGTTACACTAGCCATCCTTACTGCGCTTCGATTGTGTGCGTACTGCTGCAATATTGTTAACGTGAGTCTTGTAAAACCTTCTTTTTACGTTTACTCTCGTGTTAAAATCTGAATTCTTCTAGAGTTCCTGATCTTCTGGATAGCGACGCGATATACTACCATCGCAATTGCCTAGTCT
+
?@@;;><<AB?;;;>669==@=@@@A966<>>:>>>@8>=8=.5555555.5565>;?:=BCB:B=BBB655<44.4444&4838<;;;5<779>8<3/)/:0///88<7>@@@@@@@<@AA5;7;CCBCCCFABBBD@CCCCCBBCCCCCCCCDC?B@A?@BAF?CBCB@@ABB?BBCCC;G@C@;;;;;*;CCCC;;;AABB;;::4;:;-;BC;;9;@CC?BBBC@@@@D@BBBDBB@CDC@BC@@>>>000BBACCCCBCBAC@@@@C=@8;;=@BCCCC
@ATNG8:01358:05526
GATGGTAGGTGCGAGCATGAGTGTATCCAGAAGATCAGGAACTCTAGAAGAATTCAGATTTTTAACACGAGAGTAAACGTAAAAAGAAGGTTTTACAAGACTCACGTTAACAATATTGCAGCAGTACGCACACAATCGAAGCGCAGTAAGGATGGCTAGTGTAACTAGCAAGAATACCACGAAAGCAAGAAAAAGAAGTACGCTATTAACTATTAACGTACCTGTCTCTTCCGAAACGAAGAGTACGAGAGTCAGAGCAGAGCTACCATCGCAATTGCCTAGTCT
+
;;558=:939:55555<<<<<<<656=8:::7555<<;0525<AAA==8<<+0+/;9::=<<+94;<;BBAA;@BC=CBBBCCC5BB@B@CCC;CCE@DCB@@@@0000=@?;@@C>ABBBCABBCCAAABA@@@ABBC@BACCCAAA>B>BAA>BBAAACCC?CCCAAA?BC?BBC?BAAA@9@?=9>>>@@.@=:==>=C?>==1807::;08188;:@=A@>000>9>;@BB=BCB<@???DBBBBBBBCCBBBBBBA??@CB?BBBA>B=?<@C<@@AABA
@ATNG8:01360:05523
GATGGTAGTGTGGTCTCTGAGAGTAGTACTCATTCGTTTCGGAAGAGACAGGTACGTTAATAGTTAATAGCGTACTTCTTTTTCTTGCTTTCGTGGTATTCTTGCTAGTTACACTAGCCATCCTTACTGCGCTTCGATTGTGTGCGTACTGCTGCAATATTGTTAACGTGAGTCTTGTAAAACCTTCTTTTTACGTTTACTCTCGTGTTAAAAATCTGAATTCTTCTAGAGTTCCTGATCTTCTGGACAGAGTGTGCAGATACTACCATCGCAATTGCCTAGTCT
+
:?=@7?:0/9//)/:///<<<<<565=544555.5;<<3<<2549AAA@BD?;;:BB>B@CBBA:@99:9@<;;;=7;;>=<(55059<=6;;<@466?7;;8<ABBCGABBBDCBBB>AAA<@=ABBABAAA<@@AA>BBBBCA@@BBBCCCCCB@BDC?BA@C@CCD;;;CCC?AAFFG:C@B9;<CCC1AACCC>I;;;A@@@@@;@ABA2A@@@B@B@CC@@@@@@@A<@=@CBBCB8;:B?AB<;;C;;;BBBCCCBCBBA>AA?A@C?D=;;8;AABB;
@ATNG8:01363:05556
GATGGTAGAGTATCATGTGTATCTCCAGAAGATCAGGAACTCTAGAAGAATTCAGATTTTTAACACGAGAGTAAACGTAAAAAGAAGGTTTTACAAGACTCACGTTAACAATATTGCAGCAGTACGCACACAATCGAAGCGCAGTAAGGATGGCTAGTGTAACTAGCAAGAATACCACGAAAGCAAGAAAAAGAAGTACGCTATTAACTATTAACGTACCTGTCTCTTCCGAAACGAATGAGTACACACTCTCATATGACACTACCATCGCAATTGCCTAGTCT
+
4944399:;;====;666<=;;;5504::5554998.4.499999727;)/*/;9/////$0)99<BB>>;99909455:<<+<>9=9===2@@@=AAAA?@@9958;???BCC?BBBBBAAABDCCDBBDD@CCCC>@@BAAAAB=A?B:::;CCCCBBDABBBB??=?C?BCD?BBBBB<AAA=AABAB2AB@B>>=AAAAB=A;@@AA<@<@?CCC@CCCBBBC@C@CCD>CBC?AABCBBCBBAAABAAA>??CBBBCCAA=A@??@@?A=BC@CBBCDC
@ATNG8:01336:05577
GATGGTAGGACGAGCGTCTGAGAGGTACTCATTCGTTTCGGAAGAGACAGGTACGTTAATAGTTAATAGCGTACTTCTTTTCTTGCTTTCATGGTATTCTTGCTAGTTACACTAGCCATCCTTACTGCGCTTCGATTGTGTGCGTACTGCTGCAATATTGTTAACGTGAGTCTTGTAAAACCTTCTTTTACGTTTACTCTCGTGTTAAAATCTGAATTCTTCTAGAGTTCCTGATCTTCTGGTGAGATATGCATGATGCTACCATCGCAATTGCCTAGTCT
+
5>::8:::8>::665::=554@9924=99<<<:>;;;3:9395::;@ABB@CCCCC@CACCDC?C@BBBCCBBCC=AAAA8B@>B;;;0;A@@=@DC>BA8::ABBCACBBBCCFD@BBB?C@BBBB@@?B@CBBB@CCCBCBB:;;BCCCBBB?DCC?BC@C=?@CBBBGFD@B;<<<.;>B>;;;;.;<FCC>GCCBCCBA@@5;;;.;@?AB@C@CD@ABB<<:D?C@CCDDBB?BCC@CCDCCBCCBBBBBBCA@@CD?BAAABB<@<;;6;AAABB
@ATNG8:01351:05578
GATGGTAGAGAGACTGTAGCGCACCCAGAAGACTCAGGAACTCGTAGAAGAATTCAGATTTTTAACACGAGAGTAAACGTAAAAAGAAGGTTTTACAAGACTCACGTTTAACAATATTGCAGCAGTACGCATACAATCGAAGCGCAGTAAGGATGGCTAGTGTAACTAGCAAGAATACCACGAAAGCAAGAAAAAAGAAGTACGCTATTAACTATTAACGTACCTGTCTCTTCCGAAACGAATGAGTACTATGTAGAGCTCTATACTACCATCGCAATTGCCTAGTCT
+
9:4439444<===;665;;<9;;;;3:7=;@00099968188-----86998;5BA983;;;)<488<:::98889288;=>>>+;;5;7<<<0<<=:CABB@>;9;;.;=@A>AAA>ACBBCCDCCCCCCC@@A@BBBE?BAAAA@AB=@<@@@=@CCBBBBC@CBBCCC@CC?BBB?BBBBB=><74788888%8=9;868?AAAA<A;>>@@<?<;;ACC@CC:;;BK>A=ADD>CCC?ABBBBBCB@???===>>::;>::97::599668>5;6;>9?AA???
@ATNG8:01354:05598
GATGGTAGCAGACGTGACAGAGCGCCAGAAGATCAGGAACTCTAAGAAGAATTCAGATTTTTAACACGAGAGTAAACGTTAAAAAAGAGGTTTTACAAGACTCACGTTTAACAATATTGCAGCAGTACGCACACAATCGAAGCGCAGTAAGGATGGCTAGTGTAACTAGCAAGAATACCACGAAAGCAAGAAAAAGAAGTACGCTATTAACTATTAACGTACCTGTCTCTTCCGAAACGAATGAGTACTATGTAGAGCTCTATACTTATCGCAATTGCCTAGTCT
+
006<:>=====<;;;<666>>B>>@;00/27:;4557<59<=4405<8;A>?9/////:::$/(//83338879:16/-(-----#---0777.9;=8<==;<<;:;;)4344.48829<<;==?CBBBDCCCBC@CCCB?B???AA@@<A<@@A>@BBBBBBB@BBBB??<?H?BCB<>>DAA7=9<6::;;;*8>3776>A==9;3915525-5-5;888>>>?BBBB?B@BBB>BCC@BBC:::B@@???<;;A<<<<<>===9;;;::=9>9AA=@BAAA@
@ATNG8:01360:05571
GATGGTAGTGTCATATGAGGTGTGTACTCATTCGTTTCGGAAGAGACAGGTACGTTAATAGTTAATAGCGTACTTCTTTTTCTTGCTTTCGTGGTATTCTTGCTAGTTACACTAGCCATCCTTACTGCGCTTCGATTGTGTGCGTACTGCTGCAATATTGTTAACGTGAGTCTTGTAAAACCTTCTTTTACGTTTACTCTCGTGTTAAAAATCTGAATTCTTCTAGAGTTCCTGATCTTCTGGTAGAGCGTGCATATATCTACCATCGCAATTGCCTAGTCT
+
;;56:>>>AAB@;;<;;A@<@A;;;BBBBAA?ABBC>BB@C@BCCCDCC?CCCCC@C@CCCC?CACCCDBBBAB=:9999'9B=AABB>CCCGEGDC@FC@CBCCCD@CCDBBBBD?BBF?C?BBCBBBAA>ABCC@CCBBBBCCBBBBCCCCA?CCC=BB?C>BACBCCCDCACBBBB7@=B;::::-;CBBB>DDDDFCEBB@5;;;;*;AAAB@B@BC@CCC@@@B?B@CCCBAA>AAC?CCCCCCCCAAABCDFBBABC?B?>?BC<@>BB@BCCBCA
@ATNG8:01330:05658
GATGGTAGCATCATGCATATCTCACCAGAAGATCAGGAACTCTAAGAAGAATTCAGATTTTTAACACGAGAGTAAACGTAAAAAGAAGGTTTTACAAGACTCACGTTAACAATATTGCAGCAGTACGCACACAATCGAAGCGCAGTAAGGATGGCTAGTGTAACTAGCAAGAATACCACGAAAGCAAGAAAAAGAAGTACGCTATTAACTATTAACGTACCTGTCTCTTCCGAAACGAATGAGTACCTCTCAGACGCTCGTCCTACCATCGCAATTGCCTAGTCT
+
00//4:9999;656>>966<<<=6926<>3:96---(-(-58/3-3;23/*/4/////;;;+:5:?::;;;;?AC88749999(45.5499;0;>B@EABB@@@BC?B@BC@BBE?@@BBDBBBCCCCDCCBA>BAA@=AAABCBBB?B?B@@>@CECCCDC????BED?BB>A@A<@>999+777/56677(557<6;>>;=>?3836<;;07178;;@>@A???BB=@>AAA;A>><>BBBBACADBB;;;>>BABBA??<???;@;;;==7<7??:?@@AAB
@ATNG8:01335:05656
GATGGTAGAGTATCATGTGTATCTCCAGAAGATCAGGAACTCTAGAAGAATTCAGATTTTTAACACGAGAGTAAACGTAAAAAGAAGGTTTTACAAGACTCACGTTAACAATATTGCAGCAGTACGCACACAATCGAAGCGCAGTAAGGATGGCTAGTGTAACTAGCAAGAATACCACGAAAGCAAGAAAAGAAGTACGCTATTAACTGTTAACGTACCTGTCTCTTCCGAAACGAATGAGTACACATCGTCGTGTCGTGCTACCATCGCAATTGCCTAGTCT
+
;9958===BBBA=>>669BBB:;;B=@@@;@A@AAA=@=@CCCD::8;B>B>ACA@@AA@,A?BBKDDCBCCCC<BABBBBB5BDAD@CCC;BCC@C@@A@@AAD=@=??;@BB;??AABBCCCCCHDFC@@>?CAA?BBA@AA887;?BBB@CBBBCCCD?CABBBC@BB?BCD?BBBAA;<9939999+8>:A?>>>>>8818:<<;;5;5;@C@@?@CBBCCC@C?CCL>F@@=ACCBCCCCAAACBBCDCCBBBBCCCBB@B998BB?B?CC?CCBBAA
@ATNG8:01341:05633
GATGGTAGGACGAGCGTCTGAGAGGTACTCATTCGTTTCGGAAGAGACAGGTACGTTAATAGTTAATAGCGTACTTCTTTTTCTTGCTTTCGTGGTATTCTTGCTAGTTACACTAGCCATCCTTACTGCGCTTCGATTGTGTGCGTACTGCTGCAATATTGTTAACGTGAGTCTTGTAAAACCTTCTTTTTACGTTTACTCTCGTGTTAAAAATCTGAATTCTTCTAGAGTTCCTGATCTTCTGGATACACTCATGTGCACCTACCATCGCAATTGCTTAGTCT
+
:<@A:B>B?BAA@@@?@BBABBBB@CCCCCCCBCBBA<AC@D?BBBCCDD?CCDCDAC@CCCC@D@CBBBBBBBD@CCCCC1BB?BCBC=BBCB?BBB=BA;@?ACDE@CCCAAACD?CCC?C?CCCBBBBB?A@CC@CBBBBABBDCBBBDBBB>AAC@CB>B>AABBBCCCB?BCCCC;C@D=@@@@?,?BBBC;;;HCCDEBBB?BGCJ5CCCBB?B?BB?BCCBCBB@B@???CCB?BBC@CCCCCCBBCBBBBCBB@BC@;?0000A<>=BA@?@CBBB
@ATNG8:01341:05650
GATGGTAGCGCATATCAGCGCAGCCCAGCAAGAATCAGGAAACTCTAGAAGAATTCAGATTTTTTAACACGAGAGTAAACGTAAAAAGAAGGTTTTACAAGACTCACGTTAACAATATTGCAGCAGTACGCACTCAATCGAAGCGCAGTAAGGATGGCTAGTGTAACTAGCAAGAATACCACGAAAGCAAGAAAAAAGAAGTACGCTATTAACTATTAACGTACCTGTCTCTTCCGAAACGAATGAGTACGAGAGTCAGAGCAGAGCTACCATCGCAATTGCCTAGTCT
+
5;@@=BBBA@<=<<<>;;;@?<;;>4<///4//)/999)44)5;;<<;;743-36334555555#549<=@@>C>CCD?BBBCDCC5BB>B>BBB<BCCACBBBCDCCB@B@BB?BBC?BBBBCAABCBBC@AABB>BCDC>@@CFBBBB<@>@?@<@BBBBAAD@DCBBBB@BB@AAA?BBBBB>A>>9988888%9A;>999CCA?@7;7;=@?7;7;C@@@@BBBBBBB@B?BDC>BAA>ACCBBBBBBBBBBBBBBBBCBBBBBBB?@::;=A?A?BB@BBBBCB
@ATNG8:01358:05621
GATGGTAGTAGTACGACTAGTCATACCAGAAGATCAGGAACTCGTAAGAAGAATTCAGATTTTTAACATCGAGAGTAAACGTAAAAAGAAGGTTTTACAAGACTCACGTTAACAATATTGCAGCAGTACGCACACAATCGAAGCGCAGTAAGGATGGCTAGTGTAACTAGCAAGAATACCACGAAAGCAAGAAAAAAGAAGTACGCTATTAACTATTAACGATACCTGTCTCTTCCGAAACGAATGAGTACGTGTGACGTACGTGAGCTACCATCGCAATTGCCTAGTCT
+
44447;4////;7///:<;<9;4444.544.55555<.5.//////)/95::692/////777'616555///6689:29833333$3828-333&3886>==>===4827=@@<AAA<@B?>BDDBBCBBBCBBB@CCBB>AAAACBAA=A?CBB?BBCCCCCD????BBBABB?BBB499???877948:::::&:<7;;8:@AAAB<@<@>>=:=:=8888:49:9;<;;-5+...'.39(..5522----529:?>;;<<:@@=@@@8BBB@BB@B>AA=@?CBB?
@ATNG8:01359:05621
GATGGTAGGTGCAGCATGAGTGTATCCAGAAGATCAGGAACTCTAGAAGGATTCAGATTTTTAACACGAGAGTAAACGTAAAAAGAAGGTTTTACAAGACTCACGTTAACAATATTGCAGCAGTACGCACACAATCGAAGCGCAGTAAGGATGGCTAGTGTAACTAGCAAGAATACCACGAAAGCGAGAAAAAGAAGTACGCTATTAACTATTAACGTACCTGTCTCTTCCGAAACGAATGAGTACGAGAGTCAGAGCAGAGCTACCATCGCAATTGCCTAGTCT
+
-./945793/////79=<<<<;////)/9:8=<=>>=8A9ACCEEBB@C@CC?AA@;:;;;*;>CBBCBCCCAA@8@@;;;;;(9@;>=B=@0@9949A@@@BBBB@B>AB?AAA?BBB@BCDKIJB<;;BBE?BBCC@BCCDCCCC8;6::;4;@@@ABBB?BBBBCC?BB?BAA?AA@@@299>>?@DCC3>><8<>>@8AAB@C@CCCC:;:;BBBB@BBDBCBE@C?AAD<B;:6:??@ABBDA?:99?BCAA@DBBB???C???;;;A>B<AA?AAABC;
@ATNG8:01360:05634
GATGGTAGAGTATCATGTGTATCTCCAGAAGATCAGGAACTCTAGAAGAATTCAGATTTTTAACACGAGAGTAAACGTAAAAAGAAGGTTTTACAAGACTCACGTTAACAATATTGCAGCAGTACGCACACAATCGAAGCGCAGTAAGGATGGCTAGTGTAACTAGCAAGAATACCACGAAAGCAAGAAAAAGAAGTACGCTATTAACTATTAACGTACCTGTCTCTTCCGAAACGAATGAGTACTGTATCTATGTGTGCGCTACCATCGCAATTGCCTAGTCT
+
9;547;9:@A@?;>>=CBDBC@@@C7<9>;995>>C?C?CCDCCBB?CC>B>ADC@BBBB5B@CECCCCCCCDF>BA:::::*;B>C4;;;6;GDADABBA@@@A>A@CC=AAC?AAAACCCCAAACDCCBB?DDBB?@@?>@@995;?CCE?BBBBCCCC?BBBBBB>>>6>@?389>==7?@?;:9999(:@=?>>>ABAAA8:7:?AA5:7:@BBB?CCBBBBB=@=?@?9@:97:CBBBBBBCBBBBBBBBBBBABBBCAA>=@@@@C?B?AA<?BA:::
@ATNG8:01368:05648
GATGGTAGAGAGACTGTAGCGCACCCAGAAGACTCAGGAACTCTAGAAGAATTCAAGATTTTTAACACGAGAGTAAACGTAAAAAGAAGGTTTTACAAGACTCACGTTAACAATATTGCAGCAGTACGCACACAATCGAAGCGCAGTAAGGATGGCTAGTGTAACTAGCAAGAATACCACGAAAGCAAGAAAAAGAAGTACGCTATTAACTATTAACGTACCTGTCTCTTCCGAAACGAATGAGTACTATGTAGAGCTCTATACTACCATCGCAATTGCCTAGTCT
+
99445:94555555?=<<>BBBACD>CBA<@0//777)/+/:?///;688183//(//////$/49;;888=888B===@C?=A15;59.99919DD@CCCBBBBBD@C@CD?CAA?BBBBBCCCCCCCCBBBB?BBBA>B999@@@?;A>A@@=ABBBBCCB?BBBBBB?BB=999599ABB;==<988888(7<9=:<;BAB@@<@:>=DD7;7;BBBB@BB??<=?394:BA=C??=@BBABBB???AAAA???>>====????;@>==@B>A???:?AA9::
@ATNG8:01367:05679
GATGGTGTGTGTCTCTGAGAGTAGTACTCATTCGTTTCGGAAGAGACAGGTACGTTAATAGTTAATAGCGTAACTTCTTTTTTCTTTGCTTTCGTGGTATTCTTGCTAGTTACACTAGCCATCCTTACTGCGCTTCGATTGTGTGCGTACTGCTGCAATATTGTTAACGTAGAGTCTTGTAAAAACCTTCTTTTACGTTTACTCTCGTGTTAAAAATCTGAATTCTTCTAGAAGTTCCTGATCTTCTGGGATGTGTGCGCAGTGCCTACCATCGCAATTGCCTAGTCT
+
@?@@+0////9@@566=;;?BC@A@BA@>>;6;954(4;398:@9;9>;7666>@9=75//8(-(---7:<;4993444444#444)4:;<2<5654955.554999::98=<666:;;86557:.95999944.44445;95555<<<=====<<<75555::6;26://////5:4///777'746(-///&//777.;65596556;:@?@@+55555.45::544444.4;385999:;;7<;>A4>65555444:9544<7:9:7<555:=8=8==:;;;?==
@ATNG8:01375:05675
GATGGTAGCACGACACGACGATGTGTACTCATTCGTTTCGGAAGAGACAGGTACGTTAATAGTTAATAGCGTACTTCTTTTTCTTGCATTCTGTTGGTATTTCTTGCTAGTTACACTAGCCATCCTTACTGCGCTTCGATTGTGTGCGTACTGCTGCAATATTGTTAACGTGAGTCTTGTAAAACCTTCTTTTTACGTTTACTCTCGTGTTAAAAATCTGAATTCTTCTAGAGTTCCTGATCTTCTGGGTGTATCAGCGAGTATCTACCATCGCAATTGCCTAGTCT
+
00/87;;<<9;555;99995555555555599.559909>.5.54444443444445:.4343-32333;;3333,33333$/636///(///83838/..'..(.8755529:::999==A==8;67552225;39:=C;AA<===<>>>>>@<888//..268596AB>==>>>@7::?>=/<19189999+:<<<<+//6698;=>><;===,=///=6;7>>9=?>>>>==D;?>BB@@7;:AB:AAAA:::AA?@?>>>@@==:=@@@AA8<8<=8=?>???
@ATNG8:01361:05736
GATGGTAGCGCGACACATAGATACAGTACTCATTCGTTTCGGAAGAGACAGGTACGTTAATAGTTAATAGCGTACTTCTTTTCTTTGTCTTTCTGTGGGTAATTTCTTGCTAGTTACACTAGCCATCCTTACTGCGCTTCGATTGTGTGCGTACTGCTGCAATATTGTTAACGTGAGTCTTGTAAAACCTTCTTTTTACGTTTACTCTCGTGTTAAAAATCTGAATTCTTCTAGAGTTCCTGATCTTCTGGTAGAGCGTGCATATATCTACCATCGCAATTGCCTAGTCT
+
:;4;7<:;>>0//777;<@<<<::45555;:::7555=4<:8=1666>>AB4555558<259AC6;5;A;444;99.44::+444(43;;;(338333(33,/6(//(/////97<=>?====;@>@<@>CCCCCCCF@CCDDADAABBCCCCCCCBCCBC?@A@?BB?B=@@B;;;ELEAAA@DD;D?C@BBEDF1@@BBB<BCCBDECBDB?CCCC5CBBBC9<8;B?BCDBCCE@D?BBBBBB=@@B?AABBC;;;AB@DCDDBEAA@@B;;;:E?C?CCADCCCCB
@ATNG8:01378:05148
GATGGTAGTGTCATATGAGAGTGTGTACTCATTCGTTTCGGAAGAGACAGGTACGTTAATAGTTAATAGCGTACTTCTTTTTCTTGTCTTTCTGTGGTATTCTTGCTAGTTACACTAGCCATCCTTACTGCGCTTCGATTGTGTGCGTACTGCTGCAATATTGTTAACGTGAGTCTTGTAAAACCTTCTTTTTACGTTTACTCTCGTGTTAAAAATCTGAATTCTTCTAGAGTTCCTGATCTTCTGGACAGAGTGTGCAGATACTACCATCGCAATTGCCTAGTCT
+
44447===CBBB=666>>>B;9;@@A:9:?@A=BADB=A@<9.556<<BC?BB9;9?A<@@A?<A<@AB@??@CC499999$4<84//;9.///::6:6;18;6888<@B@CCCCCCCC@BBB@C@CCABBCCC?BBDE?BBBBDCCCCCCCCAAAC@CCC?BC?B@BBCBBCCBB?BCDDD9D@C<AA@A@0@@@@B<AACAABBBBB=AAAA2BBBCCBDBBA?BCCBBBB?B?BBBCCC?BAC?CCCDDDBBBBBBCCDDCCCC@C???@D?B?BB?CDDCCC
@ATNG8:01393:05168
GATGGTAGTATAGAGCTCTACATAGTACTCATTCGTTTCGGAAGAGACAGGTACGTTAATAGTTAATAGCGTACTTCTTTTTCTTGCTTTCGTGGTATTCTTGCTAGTTACACTAGCCATCCTTACTGCGCTTCGATTGTGTGCGTACTGCTGCAATATTGTTAACGTGAGTCTTGTAAAACCTTCTTTTTACGTTTACTCTCGTGTTATAAATCTGAATTCTTCTAGAGTTCCTGATCTTCTGGCGCTCTGTCACGTCTGCTACCATCGCAATTGCCTAGTCT
+
A;;6;>>BECC;:6===>?>><;@<<=:;;<>5>::955:7<<985;;;<8@<>>??B?BBBA?D?AACBBCBAB?BCDDD1@;:>89818AAB>??C@FE??>;@=<8=?A>>>AA=B@A;A=>==::888<AAAB;??ABBBA>>>@AA?>>?:===:;;5;<???CA@@@D;??ABB5B<@:<<<<;+;<<=<7=<<=A>>>@@<@@@D7@>:;;;@;@@<@@AA@@@<A:>=@@AA7::@8::@@@>>>@@>>>===AAAA<BB===>;>>CC@CCCBBC
@ATNG8:01399:05169
GATGGTAGTGTCATATGAGAGTGTGTACTCATTCGTTTCGGAAGAGACAGGTACGTTAATAGTTAATAGCGTACTTCTTTTTCTTTGTCTTTCTGTGGTATTTCTTGCTAGTTACACTAGCCATCCTTACTGCGCTTCGATTGTGTGCGTACTGCTGCAATATTGTTAACGTGAGTCTTGTAAAACCTTCTTTTTACGTTTACTCTCGTGTTAAAAATCTGAATTCTTCTAGAGTTCCTGATCTTCTGGACAGAGTGTGCAGATACTACCATCGCAATTGCCTAGTCT
+
4;4;.44?<>955666<;;;=<<BBA?:??@@<@BBD>CD?>7;;;<<;@7;;;;;:?7;ABC;A=@A@;:<<<=045:::'444(4::::03337823333(3;4334::=;??C>BCCDABBB@C@BBCCCCBB?BBBB@CDDCCBBBCCCBBBCCE@BBB?AA=A?BCEBAACCC?BBDDD;B=?::9999*:@BBB>DCBBBBBBAE5<<<;*;A@AB?B@CC@DCC;;;D@B@BCECCD?AAB@BCBBBDFFFBBBFCCCCCDD@B;;;@@<@>AC?CFDBBC
@ATNG8:01403:05135
GATGGTAGCGCACACATAGATACAGTACTCATTCGTTTCGGAAGAGACAGGTACGTTAATAGTTAATAGCGTACTTCTTTTTCTTGTCTTTCGTGGTATTCTTGCTAGTTACACTAGCCATCCTTACTGCGCTTCGATTGTGTGCGTACTGCTGCAATATTGTTAACGTGAGTCTTGTAAAACCTTCTTTTTACGTTTACTCTCGTGTTAAAAATCTGAATTCTTCTAGAGTTCCTGATCTTCTGGCTCTCGTAGACAGATACTACCATCGCAATTGCCTAGTCT
+
@@@?;==BCBA;;;;;;<DBBBB@@<A===:;2969>6>=9<766599995;;5558<5::AA;@;@CA<665<@490000$0>60/0>;2//5<7;;<7<?4443>AB@CHDDBDBD@CAA=?=ACCBABBB@BCCC@CCBBCCCCBBBBBBDCC?CCC?CD?C?CCBBBCCCC?BCCCC;B?A8;:@@@0?AA@B<BABBBBBBBB?BDDF5CBBCCACACDACCBBBBA?B@CDDBA@=@::6:D@?AABBBDDC;;;DFDCC@AA@BDD>@>AM@CCBBB@
@ATNG8:01416:05162
GATGGTAGAGTATCATGTGTATCTCCAGAAGATCAGGAACTCTAGAAGAATTCAGATTTTTAACACGAGAGTAAACGTAAAAAGAAGGTTTTACAAGACTCACGTTAACAATATTGCAGCAGTACGCACACAATCGAAGCGCAGTAAGGATGGCTAGTGTAACTAGCAAGAATACCACGAAAGCAAGAAAAAGAAGTACGCTATTAACTATTAACGTACCTGTCTCTTCCGAAACGAATGAGTACACATCGTCGTGTCGTGCTACCATCGCAATTGCCTAGTCT
+
89:43:::AABB===69:CCC;;;B=@@A=@@@B@@>A@BBCCCBB?BF?B=AA@99999.:?DCCECCCDCCC>BBA@A@A1AC@C@CCC;CCC?CCBBAAA997:?CC@CBB?BBCBBCDDCCCCCBCCD@CBBB?AABBDC??<@@CBB@BBBCCCCB?BBBBBB?@A;@@@399998+9<<<@DDCC3DD@A;;;@@@@@<><>??>5:7:@CCC?CCA@@@?;@<@AB=C@?=?B???BBBBDBBBBBBCCBBAAACCBB>A>>>BC>B?BB?BBBAAA
@ATNG8:01378:05200
GATGGTAGTGCGTGAGAGAGAGACCAGAAGATCAGGAACTCTAAGAAGAATTCAGATTTTTAACACGAGAGTAAACGTAAAAAGAAGGTTTTACAAGACTCACGTTTAACAATATTGCAGCAGTACGCACACAATCGAAGCGCAGTAAGGATGGCTAGTGTAACTAGCAAGAATACCACGAAAGCAAGAAAAAGAAGTACGCTATTAACTATTAACGTACCTGTCTCTTCCGAAACGATGAGTACTATAGACTATCTGAGACTACATCGCAATTGCCTAGTCT
+
?944394//:///99<<><::@00+/77279::==8=89:7//)/:39716(////////$/(/33388889981///////$//)549990;<<8=>;;;;<556/9>@B?BBC=@@??@@ABBB@@@ABBC@JDBD?AA@??AAC?C?C<;7:AA@CBBB>BA@??C@BC>BBC@A@>>=6877395666)583///89;??A<A:>89;6:5//0AA=A?????B=@9=>=5;//////9?:?@B@?AA???BBBBBBBB>>=@9999=A9@A<::8???
@ATNG8:01395:05175
GATGGTAGGACGAGGCGTCTGAGAGGTACTCATTCGTTTCGGAAGAGACAGGTACGTTAATAGTTAATAGCGTACTTCTTTTTCTTGCTTTCGTGGTATTCTTGCTAGTTACACTAGCCATCCTTACTGCGCTTCGATTGTGTGCGTACTGCTGCAATATTGTTAACGTGAGTCTTGTAAAACCTTCTTTTTACGTTTACTCTCGTGTTAAAAATCTGAATTCTTCTAGAGTTCCTGATCTTCTGGTGTCTGTTCTGTATCACTACCATCGCAATTGCCTAGTCT
+
////)/:8057://)/779;=666>9<<<665975444(4:5:8::;;;<<:>>>BC=A>ABCC@C@CCCCBB@@@>A@BCC5BB@DBCB=@?BA<AFF?BC?@@BDBC@CCBCAAAC@CCC@E?BC@@@@@@<?@@@>BBBCB@AABBBBBBCCC@EDG?EC@D:;:CBBBCCCACCCCC<C@C@AAGDG5BAAAC>ACCCBCCCBB@CCCC5BBBBB?B?@@=@B@@@?@=??D::;BB9;;FAFMBBBCDACCBDDEFECCBB?:::@@@?C?BB@DCBB99
@ATNG8:01414:05171
GATGGTAGAGAGAGCTCTCTCATCGTACTCATTCGTTTCGGAAGAGACAGTTTACGTTAATAGTTAATAGCGTACTTCTTTTTCTTGCTTCTTGGTATTCTTTGCTAGTTTACACTAGCCATCCTTACTGCGCTTCGATTGTGTGCGTACTGCTGCAATATTGTTAACGTGAGTCTTGTAAAACCTTCTTTTTACGTTTACTCTCGTGTTAAAAAATCTTGAATTCTTCTAGAGTTCCTGATCTTCTGGTGTCTGATCTGTATCACTACCATCGCAATTGCCTAGTCT
+
;:558<9:@A::5;=;9;>;;;<<<<<;;;9:4959:,5B2969@:::?::9)44435:299??7?=@AAA@>>8>499::;+9:5;/0*/60603-.(.//'...5333-36665333...--2,22-..559-.299/555222:9<==6///7703377;@;>4<>@>8889:6:9>99.908157>>>*99799.5..-77-//92=CA==%=6737=28222,2866=;:6::>>?>>>6:;=7=886=;:;;==?@@A@@ABB=;;;?AA8>3874;==>>=
@ATNG8:01419:05207
GATGACACGTCGCACACGTACTCATTCGTTTCGGAAGAGACAGGTACGTTTAATAGTTAATAGCGTACTTCTTTTTCTTTGCTTTCGTGGTATTCTTGCTAGTTACACTAGCCATCCTTACTGCGCCTTCGATTGTGTGCGTACTGCTGCAATATTGTTAACGTGAGTCTTGTAAAACCTTCTTTTTACGTTTACTCTCGTGTTAAAAATCTGAATTCTTTCTAGAGTTCCTGATCTTCTGGGTGCGCTACAGTCTCTCTACCATCGCAATTGCCTAGTCT
+
88844444444559566966<;99;7:@@>59:69<?5555547;::88818<777>6;1;;;88:;<>:<;;;:$338199==7====7:88(/-(--77--(--8//333.38<6<486/////(/(/8/3.38999877778768656/525225+227222.5779(.....&.(227::::*228880222878555505===*9225<7:4///(/////:;8=7=>=<3327773(38833488888333;8<=;6;::---28)--0466.22
@ATNG8:01424:05192
GATGGTAGGTGCAGCATGAGTGTATCCAGAAGATCAGGAACTCTAGAAGAATTCAGATTTTTAACACGAGAGTAAACGTAAAAAGAAGGTTTTACAAGACTCACGTTAACAATATTGCAGCAGTACGCACACAATCGAAGCGCAGTAAGGATGGCTAGTGTAACTAGCAAGAATACCACGAAAGCAAGAAAAAGAAGTACGCTATTAACTATTAACGTACCTGTCTCTTCCGAAACGAATGAGTACAGAGAGTACGATATGTCTACCATCGCAATTGCCTAGTCT
+
>;557<>><?==///7779>>>@@@@;>>><995BAB@C?AADDBBB@DD>A?A@@99999*:?BCDCDDCCCDF9@@99999*;B=B;@@@7@DC?ACCBCCCBA?B@CC>A@C=?>BBECBBCCCECCCCC@CCBB?CBBB@@887;?BAB@BCCCECBB>BBBBBB@BB?BAA9<=998*:=?:?BCCC3CC@B<<;@AAAB8:7;@@C1636?BBB@BBA@@@@;@=AAA=BAA?BBBABFBBAACCDCA??@CCCB@@@BB>C888888;:>==AAA787
@ATNG8:01389:05265
GATGGTAGCTCTGCTCTGACTCTCGTACTCATTCGTTTCGGAAGAGACAGGTACGTTAATAGTTAATAGCGTAACTTCTTTTTCTTTGCTTTCGTGGTATTCTTGCTAGTTACACTAGCCATCCTTACTGCGCTTCGATTGTGTGCGTACTGCTGCAATATTGTTAACGTGAGTCTTGTAAAAACCTTCTTTTTACGTTTACTCTCGTGTTAAAAATCTGAATTCTTCTAGAGTTCCTGATCTTCTGGATACACTCATGTGCACCTACCATCGCAATTGCCTAGTCT
+
//4/3775------579;;9565555<<::5525;;;1::)/)/777/666<999:.5.4//:)/)///7555.4;.44999$444(4444)4455.555.54.44:;<>:@>@>>>>>:<A@?B<AA:9:9992:@9:5:A@>?>>??999@?>?C?AAA@AA?C499>00/<;A::55555$5.5.59<<=+66>@@)6/////777769999)<555<8<8<>8<:////6)/)/685558<<><CBBBB999A?999?8859;0;:..-.:686BA;@AABAA
@ATNG8:01401:05268
GATGGTAGCTCTGGCTCTGACTCTCGTACTCATTCGTTTCGGAAGAGACAGGTACGTTAATAGTTAATAGCGTACTTCTTTTTCTTGCTTTCGTGGTATTCTTGCTAGTTACACTAGCCATCCTTACTGCGCTTCGATTGTGTGCGTACTGCTGCAATATTGTTAACGTGAGTCTTGTAAAACCTTCTTTTTACGTTTACTCTCGTGTTAAAAATCTGAATTCTTCTAGAGTTCCTGATCTTCTGGTGTCGTCTATCATGTACTACCATCGCAATTGCCTAGTCT
+
;;5<7::89::00)/7;/566=99;<966;?>>:>>>>7>C?C?BCDCBBC@BB;;;@C?BDCB?B@CCDCCCDCD@CDBBA0@@7;;BG=B@A?495<9=B99:BBBB@CCCBCCDC?AAA=@<@C@@@@BD7:;CC<@@@@AABBB@@@CCBBC@AAA?BD@D?ABCCDCCAA;A<;<;.;>D>BCCBB5CCCCC9;;;;@@@;:;=@@A@1@??@B?B?@@=@ABBBBC@B?BBABAB?BCCACEDBAA;:;ABA:;:CBBBB7;;;;:C@C>BC?B;<;A@
@ATNG8:01386:05290
GATGGTATCGCACACATAGATACAGTACTCATTCGTTTCGGAAGAGACAGGTACGTTAATAGTTAATAGCGTACTTCTTTTTCTTTGTCTTTCTGTGGTATTCTTGCTAGTTACACTAGCCATCCTTACTGCGCTTCGATTGTGTGCGTACTGCTGCAATATTGTTAACGTGAGTCTTGTAAAACCTTCTTTTTACGTTTACTCTCGTGTTAAAAATCTGAATTCTTCTAGAGTTCCTGATCTTCTGGGATGTGTGCGCAGTGCCTACCATCGCAATTGCCTAGTCT
+
4459277/////799<<665<;:9;555:==<;699@=@@06.59;99994;@6;6;?7;@AA5;5;@?:554:;388888'444(333<:(33373,333,33,399;<@<>CCCCCCC>BCE@B?BCDCDCCEACCBB?CCCCCCCCDCCCCBBCC@BBB?BB?B?BBBA@@EDE@BCBBB9A>B<@ABBB,AAA@@;BBBBB@AAAB?BFGF5BBACFAE@AA=ACC@@@C@D@CABBCC>B@ED<@000AAABCCC;;;CAABAABBBABB6;6;C?BCCAAA
@ATNG8:01392:05291
GATGGTAGTGTGTCTCTGAGAGTAGTACTCATTCGTTTCGGAAGAGACAGGTACGTTAATAGTTAATAGCGTACTTCTTTTTTCTTGCTTTCGTGGTATTCTTGCTAGTTACACTAGCCATCCTTACTGCGCTTCGATTGTGTGCGTACTGCTGCAATATTGTTAACGTGAGTCTTGTAAAACCTTCTTTTTACGTTTACTCTCGTGTTAAAAATCTGAATTCTTCTAGAGTTCCTGATCTTCTGGTATGACTAGTGTACTACTACCATCGCAATTGCCTAGTCT
+
45448;977////////55555<554<:444:.4344(483839<:::55.5<=:9292599A<B?CCCIABABB>;;;;;;%9939=>?8<<==466>9<A>ABBA?@:><<;>;@@>AAA<@=ACDDCCDD@CBDD>BABCCBBBBBBBBA;;;?BBB@CC@C@CBBCDCCCC@CBDCC.;5;4;AAAA,@A;;;7:?DFCCCA@@5;;;;*9=>>>4979?=?@@??::5:;@@>@>:6:00*0>009@C@@@A9;;B@AAA@<:=<?9929899:>?CCAA
@ATNG8:01427:05281
GATGGTAGTGTCATATGAGAGTGTGTACTCATTCGTTTCGGTAAGAGACAGGTACGTTAATAGTTAATAGCGTACTTCTTTTTCTTTGTCTTTCTGTGGTATTCTTGCTGGTTACACTAGCCATCCTTACTGCGCTTCGATTGTGTGCGTACTGCTGCAATATTGCTAACGTGAGTCTTGTAAAACCTTCTTTTTACGTTTACTCTCGTGTTAAAAATCTGAATTCTTCTAGAGTTCCTGATCTTCTGGACAGAGTGTGCAGATACTACCATCGCAATTGCCTAGTCT
+
44455:;======;;;;;;>BAAAAA;55<:7287<5,57(--(---7666077///39)//<=.949>>99::<@::;<<<'4::(9:000*///5505-/(/9489:;7;8;::BBB??:??=2929AA<;:;@7::??:BCDCCCCJEHHBBA@AC=ACB=BAA@GEGCBBCC@@=@ACCC:C@D=@@DGG5C@@@A9A::;?;;;;;5;BBB0BBBAA?B?;;8;CCBBA@<@<@CCCFC@BCD?CBBBBBBB@ABCCDCCCB@?;@@;;;B?B@@A>@BAAAB
@ATNG8:01427:05319
GATGGTAGAGTATCATGTGTATCTCCAGAAGATCAGGAACTCTAGAAGAATTCAGATTTTTAACACGAGAGTAAACGTAAAAAGAAGGTTTTACAAGACTCACGTTAACAATATTGCAGCAGTACGCACACAATCGAAGCGCAGTAAGGATGGCTAGTGTAACTAGCAAGAATACCACGAAAGCAAGAAAAAGAAGTACGCTATTAACTATTAACGTACCTGTCTCTTCCGAAACGAATGAGTACGTGTGACGTACGTGAGCTACCATCGCAATTGCCTAGTCT
+
44446;:565;=<;;666>695AAB=A<C9=BB>BC@D@CCBBBAA<@@-0-0A@@A@@<0@=CDCCCCCCCDD;@;;;;;;$9@7A=CCC9BBC@@AA@AAA::79=AB?BBB?AABBBBBCBDCGCCCCC?BA@@6;;@@?>?@;@=B;;6;BA@@AAC?BBBBBB?BC@BBB>AABBB=BBB>99999.9A?BAAAAAAAA:>:=>@@<@<@@BBA>BB@A@GC?A?AA@9@00-000>ABBBCDCBBBA@A@CDCCBBADD?B>??@@<?:>>9?@@>?>
@ATNG8:01383:05369
GATGGTAGGACGAGCGTCTGAGAGGTACTCATTCGTTTCGGAAGAGACAGGTACGTTAATAGTTAATAGCGTACTTCTTTTTCTTGCCTTCGTGGTATTCTTGCTAGTTACACTAGCCATCCTTACTGCGCTTCGATTGTGTGCGTACTGCTGCAATATTGTTAACGTGAGTCTTGTAAAACCTTCTTTTTACGTTTACTCTCGTGTTAAAAATCTGAATTCTTCTAGAGTTCCTGATCTTCTGGTGTCTGATCTGTATCACTACCATCGCAATTGCCTAGTCT
+
00//39//)/49554:99566=<=8<@;@>992988808;.945=?@A?A=AAACDAC?AACD@CAAAACB;;;C>@@CCC1:;=;;8;@DBCCACDC?BD;;;BCCDACDCCCCCC?BBC=@<@A@>>@::7:BCC@CAAACBBBBBCBBBDBB?CBB@CC?C>AAB;;;CCCACECFD<C@C;<;;<;*;ACCI?CCEBBBDBBB@DDDD5CBBBBAC?BB?BBC@@@C>A?ABBBCB>AADDFCC@@@CCCCAAACCBBBBE@CCBBBB@D@AA>ACCAAA
@ATNG8:01401:05351
GATGGTAGTGTGTCTCTGAGAGTAGTACTCATTCGTTTCGGAAGAGACAGGTACGTTTAATAGTTAATAGCGTACTTCTTTTTCTTTGCTTTCGTGGTATTCTTGCTAGTTACACTAGCCATCCTTACTGCGCTTCGATTGTGTGCGTACTGCTGCAATATTGTTAACGTGAGTCTTGTAAAACCTTCTTTTTACGTTTACTCTCGTGTTAAAAATCTGAATTCTTCTAGAGTTCCTGATTTCTGGATAGCGACGCGATATACTACCATCGCAATTGCCTAGTCT
+
454;399>444555555<<;55545444454:6<///(//)/)/7///<<6555555)5.599<061699;<0//:6:::::'///)4;;@4;;;;7<<<1657;??@ACACCCBCCCC@A@@=@<@B;;;BBD?BBDG@GCB;;;DDDBBCCBCCD@BBB?BC@C>@@BAAACCC>B;;;;.;>A=AACCC5BBBCE7;;BBBBBBBB@CCFC5C@A@B@B@BB@BCB<<;A>A?CCBCB?AAA@???;;@@000;;;;;A@A??;>A>>99293;::>==??:
@ATNG8:01402:05330
GATGGTAGACATATCGTACTCTCTGTACTCATTCGTTTCGGAAGTAGACAGGTACGTTAATAGTTAATAGCGTACTTCTTTTTCTTGCTTTCGTTGGTTATTCTTGCTAGTTACACTAGCCATCCTTACTGCGCTTCGATTGTGTGCGTACTGCTGCAATATTGTTAACGTGAGTCTTGTAAAACCTTCTTTTTACGTTTAACTCTTCGTGTTTAAAATCTGAATTCTTACTAGAGTTCCTCGATCTTCTGGATACACTCATGTGCACCTACCATCGCAATTGCCTAGTCT
+
:;55599=@@<<<<;;;;<<>====>>>>;;;9;::>454.45//////694:97886;288886;7<<<;93333,32222$293=888*633,3,3,33,2=4557756058796;>>99??<A<:77//.552;99;4;<<?::855576695551222322,26;;999::::288A=A+;.618=>>?/@@@@A:A:>>>>8=><887*877(8<=9;494--*--7779<<;A<8:8>A8605**(*(((((,-7678888;377:588555>9@8==;==>A<;
@ATNG8:01408:05362
GATGTAGATACTCGCGATAACCCAGAAGATCAGGAACTCTAGAAGAATTCAGATTTTTAACACTGAAGAGTAAACGTAAAAAGAAAGGTTTTACAAGACTCACGTTAACAATATTGCAGCAGTACGCACACAATCGAAGCGCAGTAAGGATGGCTAGTGTAACTAGCAAGAATACCACGAAAGCAAGAAAAAGAAGTACGACTATTAACTATTAACGTACCTGTCTCTTCCGAAACGAATGATTACTACTCTCAGAGACACACTATCGCAATTGCCTAGTCT
+
<@@;;<=CDCDE;66<<9=9==59::8=>?<AA:B8A??:::B>??<?6///<;;;;'5068////(/99::;3:<;9999)6661338:;,//;03373...66050..(../(.5537776665555=<<8=B>><>>>=99//,/6;;?<@?>>>AAA<??@@??;;>:>AA5::>?>7===987878(8:4:=??>=>A??<?=B<<;;A;7:8<<8;?>?==<:>:>>>6;;;:=<//+//:99:9>><@=>>B?>>>AABAAA=5:5?@=====?>
@ATNG8:01411:05342
GATTAGGACGAGCGTCTGAGAGGTACTCATTCGTTTCGGAAGAGACAGGTACGTTAATAGTTAATAGCGTACTTCTTTTTCTTGCTTTCGTGGTATTCTTGCTAGTTACACTAGCCATCCTTACTGCGCTTCGATTGTGTGCGTACTGCTGCAATATTGTTAACGTGAGTCTTGTAAAACCTTCTTTTTACGTTTACTCTCGTGTTAAAAATCTGAATTCTTCTAGAGTTCCTGATCTTCTGGCGCTCTGTCACGTCTGCTACCATCGCAATTGCTTAGTCT
+
<<B=BB9;9=:9=:@:;9BCCC?BBBBBBB@CBBB>CC?B?BBBBBCCACGCCCAC@CBA@>BACBBBAA@BD@CCDEE5;;<;CCD<@@DB>B;;8;B7;;ABAB@BECCBBBB?BCC@B@CCDCDBBB?BABB?CCCCCBBDBBBBBCBBA<@;;6:A;@=ABBBBBCBE?CCCCC7B?A>A@@@@0ACBBB9;;CCCBAA@@<@AA?0@A?@@?B?BB?BCCA@AA6:5999;??;??A>B;;;;;@@BBDA;;;::A@?9?999??=A9:;C?CA<;;
@ATNG8:01392:05411
GATGGTAGCGCGACGAGCGTAGACCCAGAAGATCAGGAACTCTAGAAGAATTCAGATTTTTTAACTTCGAGAGTAAACGTAAAAAGAAGGTTTTACAAGACTCACGTTAACAATATTGCAGCAGTACGCACACAATCGAAGCGCAGTAAGGATGGCTAGTGTAACTAGCAAGAATACCACGAAAGCAAGAAAAAGAAGTACGCTATTAACTATTAACGTACCTGTCTCTTCCGAAACGAATGAGTACAGAGAGTACGATATGTCTACCATCGCAATTGCCTAGTCT
+
@@?;:>>>@?;96;;>>>@@?@;;;4:<@9===<::5;5:<<455:4:;693//-------#-(-/(/;;:==;;?39899999'5@;@7BBB:BCFACBBBFDCCB?C?BB?ABC?CCAADCCCCCBBBCCBB?BBBB>AACCBBBB?B@CCC?CCABBACC?AAA@@@?CD????>??AAA=A=<;?@@@@/@B<@988AAAAD9=:>@CA6:7:;?BB@BBBAA@@9?;?BC=CBB=?@BCBBBAABBBBBBA==@@@@<<;@@=C;===><@<@@<@==888
@ATNG8:01392:05415
GATGGTAGGACGAGCGTCTGAGAGGTACTCATTCGTTTCGGAAGAGACAGGTACGTTAATAGTTAATAGCGTACTTCTTTTTCTTGCTTTCGTGGTATTCTTGCTAGTTACACTAGCCATCCTTACTGCGCTTCGATTGTGTGCGTACTGCTGCAATATTGTTAACGTGAGTCTTGTAAAACCTTCTTTTTACGTTTACTCTCGTGTTAAAAATCTGAATTCTTCTAGAGTTCCTGATCTTCTGGGCTGCGCTGATATGCGCTACCATCGCAATTGCCTAGTCT
+
4447)//:)///55-////===>>055555594;8:<4;<8<8;;5:9969;AAC><?:=A=@9A=ABBAA000>,00>>>,/0+5:>>6;<<>>BAB?BB;9;CBCB@DCCBCFCC?CCC@B>BABBBBBC@CCBA@CAA@BBB@A@BAAAAABA@@@>AA=@;??CAAACHHACFCGG:C@C5;;@@@*;;BBC=CAAABCBB@@;????0?999C@C?CB=AAB;;;C@C@CBCABB;;:DD>C;=;CCC@ABCBCCBB;;;@A@<;;B@D>BB?CCBBBB
@ATNG8:01405:05412
GATGGTAGGAGACACGTCGCACACGTACTCATTCGTTTCGGAAGAGACAGGTACGTTAATAGTTAATAGCGTACTTCTTTTTCTTGCTTTTCGTGGTATTCTTGCTAGTTACACTAGCCATCCTTACTGCGCTTCGATTGTGTGCGTACTGCTGCAATATTGTTAACGTGAGTCTTGTAAAACCTTCTTTTTACGTTTAACTCTCGTGTTAAAAATCTGAATTCTTACTAGAGTTCCTGATCTTCTGGTGTCGTCTATCATGTACTACCATCGCAACTTGCCTAGTCT
+
9;6;:>==295=556<<=:;;;;;;;;;<6657<555)/;5;)///87997:=<<;7<2444;-3-48879888:5>ABBB1???=====1<<<>073707<;;===00+0899867805:=:@97::75226269>>99=;9::9>=>@??:999477755717;>>>@>>>>@:<>@?>1>1818;;;;,<=999*-)-6---77-/)////'/8<;=:>:=>7;:AA@?>?;A<><=<8968??:>:::<=<=>>>FA===@A>><>:::@@,//6:95:<9662
@ATNG8:01424:05410
GATGGTAGAGTACAGTGTAGTAGACCAGAAGATCAGGAACTCTAGAAGAATTCAGATTTTTAACACGAGAGTAAACGTAAAAAGAAGGTTTTACAAGACTCACGTTAACAATATTGCAGCAGTACGCACACAATCGAAGCGCAGTAAGGATGGCTAGTGTAACTAGCAAGAATACCACGAAAGCAAGAAAAAGAAGTACGCTATTAACTATTAACGTACCTGTCTCTTCCGAAACGAATGAGTACTATAGACTATCTGAGACTACCATCGCAATTGCCTAGTCT
+
5;><8A=CCDDFCAAACICCFBBBC?BBD?@@C@@@=@=@BBAAAB@BB@B?AB???CBB3B?CCBBCBAA899+9>@@ABB2BD?C8;;;7<CCABBBBGBBBC@C>AA@CCB?BBBBBBCCCCCCCCCCC?CCCC?BBBBA?>=:@?BCC@CBBCABCC?CCACBB@BC?@@A>AACCC=B8818===>/>D=@===@BB@?<?=??@A<@<@@BBC?BBBCBBB9>;??>8?CC@BBBBBABCAA@@@>>>?BBBBBBBBCD?D>>?BB?B?BC?CCDAAA
@ATNG8:01378:05420
GATGGTAGCGCACACATAGATCCAGTACTCATTCGTTTCGGAAGAGACAGGTACGTTAATAGTTAATAGCGTACTTCTTTTCTTGTCTTTCTGTGGTATTCTTGCTAGTTACACTAGCCATCCTTACTGCGCTTCGATTGTGTGCGTACTGCTGCAATATTGTTAACGTGAGTCTTGTAAAACCTTCTTTTTACGTTTACTCTCGTGTTAAAAATCTGAATTCTTCTAGAGTTCCTGATCTTCTGGACAGAGTGTGCAGATACTACCATCGCAATTGCCTAGTCT
+
?;958<<9;;C=?;;;;;@@9925AA@@@A;<4:59<199.516<<<>;;59>9947@09:?=3;5:<<988844.4788+8=9;?:>?,0//0>6;:<28949:;<BB@BCBCDBCB@BBB@B?CBCBCB@@=?BBB@CCCCCCBBBBCCCCCBB?B::;;C@D>@@CBCBBCB=@::;:.;>C=;;:;:*;BBBC>CCCCCGEDCB=@@@@,@CDCCFLACCADBBBBBB?B?BBAAAC=@@B?CCABACCCCBBBBBCCCCBB?A:::9C?C?BB?CCCCCB
@ATNG8:01387:05421
GATGGTAGTATATCGCGTCGCTATCCAGAAGATCAGGAACTCTAAGAAGAATTCAGATTTTTAACACGAGAGTAAACGTAAAAAGAAGGTTTTACAAGACTCACGTTAACAATATTGCAGCAGTACGCACACAATCGAAGCGCAGTAAGGATGGCTAGTGTAACTAGCAAGAATACCACGAAAGCAAGAAAAAGAAGTACGCTATTAACTATTAACGTACCTGTCTCTTCCGAAACGAATGAGTACGTGTGACGTACGTGAGCTACCATCGCAATTGCCTAGTCT
+
55446;:5696@@>CCA>>;<;;;;5:5505<=:<<16./////)/;4::7;7////////$/1///:;;999:;5///;===+<<:?9===2><<?AAA?@BABD@A?BB>@@B?BBAABBBAAADDBBBCC@CECB>AAFDAAAC?B?@@@=@AAACAAA>AAAAAA=@A>:::>A??@E=A==9:::::+8<:=888???AB<@:===@;?=?@A??=?DAAABB?B>ACC>D??=?CDDCB@?;>>?BBC?@?BCBCBBABA@F<;;>B?C?AA>A=BA>>
@ATNG8:01394:05462
GATGGTAGTGTCATATGAGAGTGTGTACTCATTCGTTTCGGAAGAGACAGGTACGTTAATAGTTAATAGCGTACTTCTTTTTCTTGCTTTCTGTGGTATTCTTGCTAGTTACACTAGCCATCCTTACTGCGCTTCGATTGTGTGCGTACTGCTGCAATATTGTTAACGTGAGTCTTGTAAAACCTTCTTTTTACGTTTACTCTCGTGTTAAAAATCTGAATTCTTCTAGAGTTCCTGATCTTCTGGGTGTATCAGCGAGTATCTACCATCGCAATTGCCTAGTCT
+
5955:><@BCBA<<<><@<AB>=BBB?:@A;;7;ABD=CB>@0959:;>=6;;;;<:?7<@BC?D@EGB<;:9==.44444$44.4677.///8;699;7:=9=;<>BC@CICHCCBB@BCC89;9DCBCCBA?BBBB@CCCCCCBBDBC@AABBB?BBB@CB@C@CCCAACDBC@BCCED;B?A6;;@@@,?AAAB=B@@@CCAAAB@FDII5DCBBC@GACH@BBC:;;A=A=ABABBB=@@BB=BBBBICGBBBBBA@ABBIDBCCAAAB?D<;;8;@@BBC
@ATNG8:01399:05431
GATGGTAGCGCATATCAGCGCAGCCCAGAAGATCAGGAAACTCTAGAAGAATTCAGATTTTTAACACGAGAGTAAACGTAAAAAGAAGGTTTTACAAGACTCACGTTAACAATATTGCAGCAGTACGCACACAATCGAAGCGCAGTAATGATGGCTAGTGTAACTAGCAAGAATACCACGAAAGCAAGAAAAAGAAGTACGCTATTAACTATTAACGTACCTGTCTCTTCCGAAACGAATGAGTACCTCTCAGACGCTCGTCCTACCATCGCAATTGCCTAGTCT
+
/05<7::>>455555;555==:::;/9//)/7//59.44)49985558=;6;6////////$5499;;;;==@A@8;:99999'5:29.99909AB@CCCCBBAAB>A?AA>ACB@BA??@ABBBCBCBBCDB?C;;;5;@?AAAAC<@@A??<?BAAABBD?ABBBAA@BB?BBD7:8;;:/:8818:::;+9=<=788?????<@<>>?A1818=BAA>ABBBBEDAC?A@B<A::5:AAABBC?ABBBBAAA??@BB@@;;;;9;6///>+/*:A=?AB@>?
@ATNG8:01415:05426
GATTAGATATATGCACGCTCTACCAGAAGATCAGTAACTCTAGAAGAATTCAGATTTTTAACACGAGAGTAAACGTAAAAGAAGGTTTTACAAGACTCACGTTAACAATATTGCAGCAGTACGCACACAATCGAAGCGCAGTAAGGATGGCTAGTGTAACTAGCAAGAATACCACGAAAGCAAGAAAAAAGAAGTACGCTATTAACTATTAACGTACCTGTCTCTTCCGAAACGAATGAGTACGAGAGAGCACACGTGTGCTACCATCGCAATTGCCTAGTCT
+
669/66?<@@C;:;95995599=399>;9;9999>@<>954=4405:6;2334::??@1A@CB=B@CC<AAA6?A9599*5;7<7>>?2???:@@@@@A@?@=@;@>;@?@=@ABAAAAA@CCCBCCCCACC;;8;@@@A@;;5:<A::49A?=;;00+0//78=7>:49;9177333(3886;@?@?@'@A=BBBCBBA>=181777;3:3:AAAA>;;99:=?9=8>?>5;??9999@@?>>BCBBBABCCECBB::9?@9718:>>:><>=@@?BBBA@@
@ATNG8:01427:05495
GATGCGCACACATAGATACAGTACTCATTCGTTTCGGAAGAGACAGGTACGTTAATAGTTAATAGCGTACTTCTTTTTCTTGCTTTCGTTGGTATTCTTGCTAGTTACACTAGCCATCCTTACTGCGCTTCGATTGTGTGCGTACTGCTGCAATATTGTTAACGTGAGTCTTGTAAAACCTTCTTTTTACGTTTACTCTCGTGTTAAAAATCTGAATTCTTCTAGAGTTCCTGATCTTCTGGATAGCGACGCGATATACTACCATCGCAATTGCCTAGTCT
+
;;9444;@BCBDCCCBBA@@AC@><B??<@CCD>BB=@;@>>>:<=8<<<BB@B?BBBD?B@AAAAAB@8:333333$3:4>>;<39?;5;5;00*/959958<>8=A@@A@@@<@BB;>:<<<<<=>?<>>>?>AA@@@@>>>>>AA@>>>=?==:=@<@>@@?@@AAAA:>>AAA5@<><>?DDD/>@>>>5>>@=>>AAAA<ACCA.?;;=A<A<@@;@>>><<<;A;??>>@@:>>@:>><>>B>:;;@?@?@@???A>A><<=B=A;>>:=@@>>>
@ATNG8:01403:05527
GATGGTAGATACTCGCTGATACCCCAGAAGATCAGGAACTCTAGAAGAATTCAGATTTTTAACACGAGAGTAAACGTAAAAAGAAGGTTTTACAAGACTCACGTTAACAATATTGCAGCAGTACGCACACAATCGAAGCGCAGTAAGGATGGCTAGTGTAACTAGCAAGAATACCACGAAAGCAAGAAAAAGAAGTACGCTATTAACTATTAACGTACCTGTCTCTTCCGAAACGAATGAGTACTACTCTCAGAGACACACTAATCGCAATTGCCTAGTCT
+
<<?=9=<ABBCCD966;;=>=@@@7@BA9<@@@==25.6:@@@AA=@@<?9=@@;:;;:)98=>?<?<B<;;;8=9<<<<<+;>:?>BCC<CDDABBBCCDDBA=A=@@<?BC?BB??BCBBCCBBBCCCC?BBBA=A??>AA@@;@?A::8:A@AABCB?BBB????BB@AAA>???BC8>==8==<<<.=>=B;;;BB???:>:=@??6;6;AAAA>AABBB??:><???8?BB=BBBAA>BC@BB===>====>>A>>>@=@898;<A:BC@???BAA
@ATNG8:01414:05521
GATGGTAGTGTGTCTCTGAGAGTAGTACTCATTCGTTTCGGAAGAGACAGGTACGTTAATAGTTAATAGCGTAACTTCTTTTTCTTGCTTTCGTGGTATTCTTGCTAGTTACACTAGCCATCCTTACTGCGCTTCGATTGTGTGCGTACTGCTGCAATATTGTTAACGTGAGTCTTGTAAAACCTTCTTTTTACGTTTACTCTCGTGTTAAAAATCTGAATTCTTCTAGAGTTCCTGATCTTCTGGTGAGATATGCATGATGCTACCATCGTCCGTTAGAAGTCT
+
BCBB@BBB@A@BCCBCDECCEDCDCA@@CC@@?ACCC@CE?C@@@@CCDD=@@A00+/4==>@?B?CBB@@00)-<6<8999'--(/77:1;;;?:@?>?==26;BCCCACCCCCCCD@BBB?B?CCCABAAA=A@@@?CDFBBCBBDABACBCCC?B@@>@C@C?BBB;;;CCD@C;;;;.9;A;@ABBB1@ACDD>CBAACBA@>>9==>>0>@@@A>B?DD?@AC<;;D?C?C@?@AA?AAB?BB;;;AA;;;@@>>999@??:??>=@@699:??;?>>>?
@ATNG8:01414:05531
GATGGTAGCGCACACATAGATACAGTACTCATTCGTTTCGGAAGAGACAGGTACGTTAATAGTTAATAGCGTACTTCTTTTCTTTGTCTTTCTGTGGTATTCTTGCTAGTTACACTAGCCATCCTTACTGCGCTTCGATTGTGTGCGTACTGCTGCAATATTGTTAACGTGAGTCTTGTAAAACCTTCTTTTTACGTTTACTCTCGTGTTAAAAATCTGAATTCTTCTAGAGTTCCTGATCTTCTGGCTCTCGTATACAGATACTACCATCGCAATTGCCTAGTCT
+
;;5;266>CCCB=BBAAACCBB@@@?>::=;?7599C:@@<<5666<<==9555443904/>@+0,/7779444;.4444&444(33388083338499>8:?8;;<AAD?CHECCDDF@:::<@<ABBBBCBB>ABCB?BAAACBCBBBCDCCBCB@BBB@CD@C?CBC@@@CA@?ABBGK;C@A=;;;;;*;?@@A<BBABBBBBA@2::::*;@BBB?C?CB?BCC;;<E@E@EDCCBB@BBC?CBBBBBBB@@@@@A@AADCC@AAAABB@D>@@=@@@;;;
@ATNG8:01423:05547
GATGGTAGCATCATGCATATCTCACCAGAAGATCAGGAACTCTAGAAGAATTCAGATTTTTAACACGAGAGTAAACGTAAAAGAAGGTTTACAAGACTCACGTTAACAATATTGCAGCAGTACGCACACAATCGAAGCGCAGTAAGGATGGCTAGTGTAACTAGCAAGAATACCACGAAAGCAAGAAAAAAGAAGTACGCTATTAACTATTAACGTACCTGTCTCTTCCGAAACGAATGAGTACCTCTCAGACGCTCGTCCTACCATCGCAATTGCCTAGTCT
+
44445<<<<:A;5555:999;:944.4::5:::455383888334;486596/0///999+:5:A:<:9<;7::,:84444&4<49.55)59949;;A@@BAC;?<;;4;@@:@AAABCDGGDCCBBBCD@BA@@<?>BABBBB>A?C::8;C@?@BDE@ABCCBB?BB?BA@<@A>=<5;37/588888%8:89:8;>>AA@<>;>==>:>;>?AAA?ACEBBBB?B?BCC=CAA>BEEAAAC?BBA???>>>@@@@AA=;;;<@@888=8=8AA>AABBBB
@ATNG8:01403:05610
GATGGTAGTATCTGCACACTCTGTCCAGAAGATCCAGGAAACTCTAGAAGAATTCAGATTTTTAACATCGAGAGTAAACGATAAAAAGAAGGGTTTTACAAAGACTCACGTTAACAATATTGCAGCAGTACGCACACAATCAAAGCGCAGTAAGGATGGCTAGTGTAACTAGCAAGAATACCACGAAAGCAAGAAAAAGAAGTACGCTATTAACTATTAACGTACCTGTCTCTTCCGAAACGAATGAGTACGAGAGAGCACACGTGTCTACCATCGCAATTGCCTAGTCT
+
5<<=8===@@?<;;;=;;;<:=<5505<;89<00)/7)//(/7:444:6;9693/////999):5::::;3448:<;173333333$33,33(333&3222'2266669881645505:86:::9CCCBBAA@>>?>>:?@@@9>>@@>>>?8>;@??9?@@@@@@@>BCCCBA?BC>>>=188888+888:88888(6;8;688>>>AA7;7;ADD3858@BAB@BBBBBCB?B?BCE>BBB?BBBCCBBABBBBBBABBB@BBC@@>>97=///==7;79:5:A@9::
@ATNG8:01409:05596
GATGGTAGTGTCGTATATGAGAGTGTGTACTCATTCGTTTCGGAGAGACAGGTACGTTAATAGTTAATAGTCGTACTTCTTTTCTTGTCTTTCTGTGGTATTCTTGCTAGTTACACTAGCCATCCTTACTGCGCTTCGATTGTGTGCGTACTGCTGCAATATTGTTAACGTGAGTCTTGTAAAACCTTCTTTTACGTTTACTCTCGTGTTAAATATCTGAATTCTTCTAGAGTTCCTGATCTTCTGGCTCTCGTAGACAGATACTACCATCGCAATTGCCTAGTCT
+
9;49.445:;77///9//55955554;:44554:59///(/;)///9//55.5:555.4.4;995949:///-5599)//77*77)//:::193338044=6==74443369=>>??==C<CCC?B?BABABBBB?AAAB?BBCABBCACCAAAAB;;4:A@;@A:=5>995@=B<?;>9;;;-;9?8::::-4;;;=6;;@>@>@=>>;@@8A@@CDDD?@?@CACCBBB;<;;?BBCBCA?B@A9;<CBBBCBCBBBBBCCCCBC@BC@@>@=@=BB?BBCC@;
@ATNG8:01419:05582
GATGGTAGCGCACACATAGATACATACTCATTCGTTTCGGTAAGAAGACAGGTACGGTTATTAGTTTAATAGTACGTACTTCTTTTTCTTTGTCTTTCTGTGGTATTCTTGCTAGTTACACTAGCCATCCTTACTGCGCTTTGATTGTGTGCGTACTGCTGCAATATTGTTAACGTGAGTCTTGTAAAACCTTCTTTTTACGTTTACTCTCGTGTTAAAAATCTGAATTCTTCTAGAGTTCCTGATCTTCTGGGTGTATCAGCGAGTATCTTCCATCGCAATTGCCTAGTCT
+
////2799:=B=;<<>?>BCCC;66=>><<<745/9/99)//)//)/799934444.4.485:433(-(------55678.43333$333(399:;2:///838/3,3<6888==@<>>??BBBE=A@@=A>BBA@ABABB=BCC?BBB;;;@?@AAAAAAAB?BBB>BB@C?BCB@@@@@C;?;;;;.;>B=ABBBB2BBCCL?F;;;BCB@>>2::::':99?B@CADD@BBB<;;B@D?BBCCCC?AAKI>CBBBDCBCCCCC;;=BCADFCCBBBCABADD@CCCBBA
@ATNG8:01406:05630
GATGGTAGTAGTACACTAGTCATACCAGAAGATCAGGAACTCTAGAAGAATTCAGATTTTTAACACGAGAGTAAACGTAAAAAGAAGGTTTTACAAGACTCACGTTAACAATATTGCAGCAGTACGCACACAATCGAAGCGCAGTAAGGATGGCTAGTGTAACTAGCAAGAATACCACGAAAGCAAGAAAAAGAAGTACGCTATTAACTATTAACGTACCTGTCTCTTCCGAAACGAATGAGTACATAGATATACGTATAGCATCGCAATTGCCTAGTCT
+
DCBB?BBC;;9B=?CCCCCCECDCC?DBC@CC@>@@;B=@BBBBAA=;<6<?BBBAABBA2A?BBBCCBBBBBD=@@@@@@@,;;4;5<<;*:@@;@A@BBBCCC@C@CC?CBC?BBAABCCCBAACCBBBB?BBBB?BCBA???>9@?B;:8:??ABBBB?BDDCCC?BA=:::=@BA>>7=<<988888(6>9?>>>BAD;:6:9=>?A1818=????ABAAACB<?<>BB>BBB?BAABCB???AA???A>>>A??????AAAAA361/;7:::///
@ATNG8:01421:05624
GAATGGTAGCAGACGTGACAGAGCGCCAGAAGATCAGGAACTCGTAAGAAGGATTCAGATTTTTAACATCGAGAGTAAACTGATAAAAAGAAAGGTTTTACAAGACTCACGTTAACAATATTGCAGCAGTACGCACACAATCGAAGCGCAGTAAGGATGGCTAGTGTAACTAGCAAGAATACCACGAAAGCAAGAAAAAGAAGTACGCTATTAACTATTAACGTACCTGTCTCTTCCGAAACGAATGAGTACCTCTCAGACGCTCGTCCTACCATCGCAATTGCCTAGTCT
+
--(--(-622,///////79<<>6668<<<8<<<6659;5------(--05059473///;;;):*///668///;;;1////68999'///(/4999*/-6055--.669959388.5222755233:::?=<88A?@:<<::3799//...(/03383777:5525+22;2255664655+5799;7;=:755552$26022255559;3945555/5/56<;;7;@AA@@@>A<@@D=@@D@BBBBBEC?BBBBC>>?AACCBBB?@@@:==888>5;5@B?BCCC@@
@ATNG8:01426:05624
GATTAGCGCACACATAGATACAGTACTCATTCGTTTCGGAAGAGACAGGTACGTTAATAGTTAATAGCGTACTTCTTTTTCTTGTCTTTTCCTGTGGGTATTCTTGCTAGTTACACTAGCCATCCTTACTGCGCTTCGATTGTGTGCGTACTGCTGCAATATTGTTAACGTTAGTCTTGTAAAACCTTCTTTTTACGTTTACTCTCGTGTTAAAAATCTGAATTCTTCTAGAGTTCCTGATCTTCTGGAGATACACATGATACTCTACCATCGCAATTGCCTAGTCT
+
;;;7<===CCDCCCCCBBBBA@<==<==;;7;=<@8==:=:;;;>;;949:54437377/0*/)/9:=:;;==788888'44.3/////&/)/////(/77177133378<9>?>?C?CC@CDC@B?CCBBBCCC@ABBD@BBCCCCDCBBBCCBBBB@C@@>@C?A?A@@=@BBBC@CAAB@3@5;89BDDF5HCDBB>AADCCCD@@@;AAAA0ABDCC@CADG<<;CCBCEAD@@@@BBC8;;B@@@@BBBCCBBBDCBBBA@A@@@@;;;@;@=>>;999899
@ATNG8:01382:05684
GATGGTAGGTGCGAGCATGAGTGTATCCAGAAGATCAGGAACTCTAGAAGAATTCAGATTTTTAACACGAGAGTAAACGTAAAAAGAAGGTTTTACAAGACTCACGTTAACAATATTGCAGCAGTACGCACACAATCGAAGCGCAGTATGGATGGCTAGTGTAACTAGCAAGAATACCACGAAAGCAAGAAAAAAGAAGTACGCTATTAACTATTAACGTACCTGTCTCTTCCGAAACGAATGAGTACGAGAGTCAGAGCAGAGCTACCATCGCAATTGCCTAGTCT
+
/05<8==>6;8-----66:=>=====B9@<A:@@@9:94;6:AABBBB?@@?B?AA@;;;:;':9>?@:96C:;9@6@=95555$5<7<7<<<0<AA?BCA@@@@00-0;>><@@A>@CAABBCBCCAABCCCC@DBCC@CBCCBDBCCC=A>>9=@@A@BCBABBBBCB@BB?@@B:>9===1;//)//////%-3,./..66:::494>>>>=A===B;;7;CAAB@@>@>AAE>DBC>@@C???BBCCBBBABBBBBCBCBBCAB?B===?C?A?;;8;CDEBB
@ATNG8:01391:05717
GAATGGTAGCTCACGGTACGTCACACGTACTCATTCGTTTCGGAATGAGACAGGTACGTTAATAGTTAATAGCGTACTTCTTTTTCTTGCTTTTCGTGGTATTCTTGCTAGTTACACTAGCCATCCTTACTGCGCTTCGATTGTGTGCTGTACTGCTGCAATATTGTTTAACGCGGGTCTTGTAAAACCTTCTTTTCACGTTTACTCTCGTGTTAAAAATCTGAATTCTTCTAGAGTTCCTGATCTTCTGGACAGAGTGTGCAGATACTACCATCGCAATTGCCTAGTCT
+
--(--(/9::7/559.55597///7777;;;9;;555//)//)/2///9;;<@:><<<>9<9;;;=8=49443888887==>>=+43599=>>1=:88)---(-20776-//(/:99898838897<.52577:22-277;/22.65../7777772228075=7577-74887//)0//)/7777+729.4488+8<<<==5<<<<==<@BB4:::9'4494@;@<>=9=?887==8>7====BC57792855=<===;;:<;>998@<=9=====B:<:==8;=>///
@ATNG8:01400:05671
GATGGTAGTATAGAGTCCTACATAGTACTCATTCGTTTCGGAAGAGACAGGTACGTTAATAGTTAATAGCGTACTTCTTTTTCTTGCTTTCGTGGTATTCTTGCTAGTTACACTAGCCATCTTTACTGCGCTTCGATTGTGTGCGTACTGCTGCAATATTGTTAACGTGAGTCTTGTAAAACCTTCTTTTTACGTTTACTCTCGTGTTAAAAATCTGAATTCTTCTAGAGTTCCTGATCTTCTGGCGCTCTGTCACGTCTGCTACCATCGCAATTGCCTAGTCT
+
==BB?<<B@C@;;5<<@7@A;A?@@BB;9:@A<@BCB?CC@C?@@AAAAA=A@AAB<?;?A@A>B?BBBBCCBBB@BBBBB1A@==:991;A@@=@AA>AA?BBBB@@8::@@@?@?<B???B;A>>>>===:=??B:==>==@@>>>?@@;;;;6;;>;==9=<?????CCCD;@@@AC;D;@<>>@@@/>>AAA9>>???AA???<AAAA/AA====C<AA9?@@@<=<=A=><==@>:>>A;8:::A@@@@@??:::AADDD;??:::B=D<CC@ECCAA@
@ATNG8:01406:05677
GATGGTAGCGCATATCAGCGCAGCCCAGAAGATCAGGAACTCTAGAAGAATTCAGATTTTTAACACGAGAGTAAACGTAAAAAGAAGGTTTTACAAGACTCACGTTAACAATATTGCAGCAGTACGCACACAATCGAAGCGCAGTAAGGATGGCTAGTGTAACTAGCAAGAATACCACGAAAGCAAGAAAAAGAAGTACGCTATTAACTATTAACGTACCTGTCTCTTCCGAAACGAATGAGTACCTCTCAGACGCTCGTCCTACCATCGCAATTGCCTAGTCT
+
45548==;@;>;666<<;:;;;556)5;<466/;;;)/,/88::<A8>=9>4;<::;;;;*:5:BBBDGBBBDD=CAA@@@A2AB=B4:::6;CC@CCBBBABCC@C@AB?BBB>A@BBABBDDCCCCCCCC?BBBB<A?@?AB@?<A?BBB@BCCECCBA?BDCCBB>BB?@@>077777)9=>;99999.9@@C9:9CCB?@7;7;>>A3838@BBB@CCBB@BA6:7:A@9A::9:CGC??@>BCCBBABBCDEB@>>:=<<<>>====594?C?BBBA??
@ATNG8:01417:05711
GATGGAGTGTCGATATGAGAGTGTGTACTCATTCGTTTCGGTAAGAGATAGGTACGGTTAATAGTTAATAGTCGTACTTCTTTTCTTGTCTTTCTGTGGTATTCTTGCTAGTTACACTAGCCATCCTTACTGCGCTTCGATTGTGTGCGTACTGCTGCAATATTGTTAACGTGAGTCTTGTAAAACCTTCTTTTTACGTTTACTCTCGTGTTAAAAATCTGAATTCTTCTAGAGTTCCTGATCTTCTGGGTCTCTCTCTCACGCACTACCATCGCAATTGCCTAGTCT
+
00//5;:8:>955999999:;;9;:>44;>9=3999909<.45.55597//)/7/0)/5;2/--/)-(-8---777;;.4444&48344/:;/6///616686;<433388;8=?CEECCC@ECD@C@BBBCCCCC?CDDC?AADDBBBBECCCCAA@C@BBC@CC?B?BDCCBBBBA:>:9:9.:=B9:::::*;BBBC?CCCBBBCCBB?AAAA0ACCCG@C@CI@B@@@CCC@C@ACBCBC@CBCE>BBBBBBCBBBBBAAACCCCBDBA@@C@C@CCACCBAAA
@ATNG8:01417:05715
GATGGTAGTGTGTCTCTGAGAGTAGTACTCATTCGTTTCGGAAGAGACAGGTACGTTAATAGTTAATAGCGTACTTCTTTTTCTTTGCTTTCGTGGTATTCTTGCTAGTTACACTAGCCATCCTTACTGCGCTTCGATTGTGTGCGTACTGCTGCAATATTGTTAACGTGAGTCTTGTAAAAACCTTCTTTTTACGTTTACTCTCGTGTTAAAAATCTGAATTCTTCTAGAGTTCCTGATCTTCTGGATAGCGACGCGATATACTACCATCGAATCCTCTTAGTCT
+
44<=;>BCBBBBCCA<<>BDBBBBCA@@DD@@=@@AA;AA>B?BCBBCCA@AAA00-0:===A;A=AAB@A00/?<?<=<;(///,4<<?6=ACC@C;;79A69:ABBC@CCCCBBCC=@@B=A?BB@@ABBB=@AAB@HCBBBBBCBCCCDBBDD@@@A?CB?C?BAB;;=DCI@C;;;;;*;=B;BBHDD1AABCC499A??>@@;;=====+=A@AC@B@CEA@@A;;;C@C?B@?@AA>A?A?ABB;<;BBABA@@@AAAA@@:==???=@B?BBB>ACCCB
@ATNG8:01403:05754
GATGGTAGTGTCATATGAGAGTGTGTACTCATTCGTTTCGGAAGAGACAGGTACGTTAATAGTTAATAGCGTACTTCTTTTTCTTGCTTTCGTGGTATTCTTGCTAGTTACACTAGCCATCCTTACTGCGCTTCGATTGTGTGCGTACTGCTGCAATTTTGTTAAGCGTGAGTCTTGTAAAACCTTCTTTTTACGTTTACTCTCGTGTTAAAAATCTGAATTCTTCTAGAGTTCCTGATCTTCTGGTATGACTAGTGTACTACTACCATCGCAATTGCCTAGTCT
+
9;5:5:<=BBB>><<<>666656;;;==;:;@=999@9@@;;5;==666@6@A999.47;:<=+0+/7;7:;;==8<<==<)<A=@:==59559.555.5516;??BC@CGCGCCCCACCD?B?CBBBIFCG@C;;;ACCGDBCBBDBBBBCB00-0BB7B@<@-00@@@>BAAB>A?BDC6B;@;>>@@@/@@>==+00:000;0/7,7773$333371728:6;;<88879>5>?>>@@578A<:;;>=ABCFCB@@@DBA?@@<@000@@<@:??>AABB??
@ATNG8:01412:05736
GATGGTAGTATATCGCGTCGCTATCCAGAAGATCAGGAACTCTAGAAGAATTCAGATTTTTAACACGAGAGTAAACGTAAAAAGAAGGTTTTACAAGACTCACGTTAACAATATTGCAGCAGTACGCACACAATCGAAGCGCAGTAAGGATGGCTAGTGTAACTAGCAAGAATACCACGAAAGCAAGAAAAAGAAGTACGCTATTAACTATTAACGTACCTGTCTCTTCCGAAACGAATGAGTACTGTATCTATGTGTGCGCTACATCGCAATTGCCTAGTCT
+
>;555::=<?A@?;;;;<<>>><@>:494.5;:///)/)-98-//=:;;:;:695<;A>>+=>@B<<A<?A>??<?ABCLLF5AA=A<BBB7AFC?BBBBCCCBB@B@BB?BBB>BB@@BFCCCBBBCBBBB@CBBB799AA@@AB@B@CAA>ACBBBABA?CCCBBB?BB>???>B@@>>5865878888(6=9@>??DGA@@<?;>>BB<@<@@BBB?BB::9@@8=:===5=??;?>BCDBB@CBBBCA==?CF>>===B@@@A?;;??A@A@<?@@999
@ATNG8:01448:05140
GATGGTAGATACTCGCTGATACACCCAGAAGCATCATGAAACTCTAGAAGAATTCAGATTTTTAACACGAGAGTAAACGTAAAAAGAAGGTTTTACAAGACTCACGTTAACAATATTGCAGCAGTACGCACACAATCGAAGCGCAGTAAGGATGGCTAGTGTAACTAGCAAGAATACCACGAAAGCAAGAAAAAGAAGTACGCTATTAACTATTAACGTACCTGTCTCTTCCGAAACGAATGAGTACACATCGTCGTGTCGTGCTACCATCGCAATTGCCTAGTCT
+
9;558==;??;;9;;666=>====<399:5545:<89444(48:::9?9:9385786A=DDE5A@ACCCGFCCCCC:@@;;;;;';B;A5;::&9<<>>BBCBDCCC@C@DD?AAB@CCBABCBBBCCCCCCFD@DCCC>B?@@BBBB?C@CDC?BBBCBBBC?BBCABB@CC?BBB?BBBBA;???<@BBCB3BC?DA@@ABAAB:=:==AA6:6:?AAB@CBBBBCC?C?CDD>CBB?BBBBBBAB@BBABABBCBAAACCCCBB@B888@B>B?AB@BCBBA@
@ATNG8:01453:05142
GAATGGTAGTGTGTCTCTGAGAGTAGTACTCATTCGTTTCGGAAGAGACAGGTCGTTAATAGTTAATAGCGTACTTCTTTTTCTTGCTTTCGTGGTATTCTTGCTAGTTACACTAGCCATCCTTACTGCGCTTCGATTGTGTGCGTACTGCTGCAATATTGTTAACGTGAGTCTTGTAAAACCTTCTTTTACGTTTACTCTCGTGTTAAAAATCTGAATTCTTCTAGAGTTCCTGATCTTCTGGAGATACACATGATACTCTACCATCGCAATTGCCTAGTCT
+
..(--38--->4:59999<<<>??>AAAA@?@A=ACED>CC?A>AC@@ACDADBDDAEACBBB8:7;BBBBDCCC@CEEGG5BB?CCBG@CCCF9<:@=;>:>?BBBCACDCBDBBB?BBB@D@CC@@@A@?;?BBA?BBCCBBBBCABBBBCCC@BBA?BE@C?BBCCBBCBB?C;;;;.;=A4;;;;.;CACC>CDDBCDD@@?5;;;;*;@@;;5;<@@=@DCCCDD@D?AABBCC@CAB@BCCCDCBCBEBBA@??AAAB?BAAAAD@D?CCABBBCCC
@ATNG8:01460:05120
GATGGTAGGACGAGCGTCTGAGAGGTACTCATTCGTTTCGGAAGAGACAGGTACGTTAATAGTTAATAGCGTACTTCTTTTTCTTGCTTTCGTGGTATTCTTGCTAGTTACACTAGCCATCCTTACTGCGCTTCGATTGTGTGCGTACTGCTGCAATATTGTTAACGTGAGTCTTGTAAAACCTTCTTTTTACGTTTACTCTCGTGTTAAAAATCTGAATTCTTCTAGAGTTCCTGATCTTCTGGGCTGCGCTGATATGCGCTACCATCGCAATTGCCTAGTCT
+
00//277:6>>=<=:;;:665@@B>BBBBBAA>ABCC9?@6:69@>>>@B:?BA9949:=@??6;7:99<=??;==:>>>>0>A?AABE?<:<C@CCC@DE;:;9BCC@CBC@@BBB?@@@?A?BBCCBBBD@BBAB?CCCCEBBBBCCBDDC??=@AAADD?C@CBC;;<BBC9;<GEJ;GFJ<<;IIK5BBHEE=BAAA@@@@>>299::);>?@D@E@CB?BBBBBBC@C?DCCDDD?AACC<A;;;;;AABBCCBDFBA@@?B;;;;A=A?CCBCCCCCC
@ATNG8:01442:05182
GATATCGCGTCGCTATCCAGAAGATCAGGAACTCTAGAAGAATTCAGATTTTAACACGAGAGTTAAACGTAAAAAGAAGGTTTTACAAGAACTCACTGTTAACAATATTGCAGCAGTACGCACACAATCGAAGCGCAGTAAGGATGGCTAGTGTAACTAGCAAGAATACCACGAAAGCAAGAAAAGAAGTACGACTATTAACTATTAACGTTACCTGTCTCTTCCGAAACGAATGAGTAACGAGAGAGCACACGTGTCTACCATCGCAATTGCCTAGTCT
+
//4554999556;;;;>7;;>9=<<;;9.94455B95:=BA5;09?;;499+93444;<8889288099:<?;?000-0*000)0/8377156/////;5:6<=6:>A479>=>>>:::55775569>ABB?::9?@?@@3:4:?@?A>;=///67666<AA<@C?;;:9<;;;;-77<8=>?>.;?6=;;;777;<=/707=@A:93=00)0/68./.669(.).59..480839977283338::;====9:BA@@@?@=;::;;;4;5:;5;;:=??
@ATNG8:01452:05179
GATGGTAGTGTCATATGAGAGTGTGTACTCATTCGTTTCGGAAGAGACAGGTACGTTAATAGTTAATAGCGTACTTCTTTTTCTTGTCTTTCGTGGTATTCTTGCTAGTTACACTAGCCATCCTTACTGCGCTTCGATTGTGTGCGTACTGCTGCAATATTGTTAACGTGAGTCTTGTAAAACCTTCTTTTTACGTTTACTCTCGTGTTAAAAATCTGAATTCTTCTAGAGTTCCTGATCTTCTGGTATGACTAGTGTACTACTACCATCGCAATTGCCTAGTCT
+
5:4479::;:@==;;;>666<;;;::::::9=8:494/4<8>0556<=BA=BB996:=255@@0:69>>:::9772/----$-.)---88///48388;8<>9=<==BI@CCCDBBBC@BBB@D@CCCBAAAB?BCBB@BDCCDCBBBCCBCCCCC@CBB@BC@C@CC@@@BCFDACBFEE;B?B=AABBA0A@BBC<BA@@BBBBBA5;<<;*<ABAA?AAIFGEDCBBBF@D@BB@ABD?BBB@BBCC@@BFBBCCCCCCCCCCABBBCBB>BACC@CDCCBA
@ATNG8:01461:05190
GATGGTAGAGTACGAGTGTAGTAGACCAGAAGATCAGGAACTCTAAGAAGAATTCAGATTTTTAACATCGAGAGTAAACGTAAAAAGAAGGTTTTACAAGACTCACGTTTAACAATATTGCAGCAGTACGCACACAATCGAAGCGCAGTAAGGATGGCTAGTGTAACTAGCAAGAATACCACGAAAGCAAGAAAAAGAAGTACGCTATTAACTATTAACGTACCTGTCTCTTCCGAAACGAATGAGTACGTGTGACGTACGTGAGCTACCATCGCAATTGCCTAGTCT
+
9;4439987;><///99<<><<@9568<<?:=B>000*0+-88-/+/9566469/0///666'60////93333;;;33337777'33,3,333&37838;33263...'.(.6255538;;9??>@CBBCCBBBB@DBBB>AABBAA==:@?A??=?CBBBBBB@BBBCCC@BB?BBA=@AA>>7>>>9::9:9):>:===@ABCA@<A7;;==8=9=>@CA?BCBBACC=?=?CD>CCC>AABCBBBBBA>@BABB??@BBABDGCC?B??;>C@C>BA?BBBB;<
@ATNG8:01477:05205
GATGGTAGCGCACACATAGATACAGTACTCATTCGTTTCGGTAAGAGACAGGTACGTTAATAGTTAATAGCGTACTTCTTTTCTTGTCTTTCTGTGGTATTCTTGCTAGTTACACTAGCCATCCTTACTGCGCTTCGATTGTGTGCTTACTGCTGCAATATTGTTAACGTGAGTCTTGTAAAACCTTCTTTTTACGTTTACTCTCGTGTTAAAATCTGAATTCTTCTAGAGTTCCTGATCTTCTGGACGACGCGCACTGACACTACCATCGCAATTGCCTAGTCT
+
----3888=BB<566;;;<<@?969=956C@@9;:;>6>A255.5559900)/7///7;)//<<8=;>@A:::9::5::<<+:=3339<=6?988@>BBB@BB>=<<??B>BCCCCCCD?BBB>@>BCCDDDCC=AADC?CBBBCCD@CCCCCCBBC@CCC?CC?C?BBBBBBDCC@CAAAA6@<?;99999*:??CE>CCCCCCCB@A4;;;.;AAAJGIADEADBBDDCC@B@CCCCCD>BACACC@@@CCCCCAAACCCDDCC@CAAAAC@C@BB@CCDCAA
@ATNG8:01437:05247
GATGGTAGGAGACAGGTCGCACACGTACTCATTCGTTTCGGAAGAGACAGGTACGTTAATAGTTAATAGCGTACTTCTTTTTCTTGCTTTTCGTGGTATTCTTGCTAGTTACACTAGCCATCCTTACTGCGCTTCGATTGTGTGCGTACTGCTGCAATATTGTTAACGTGAGTCTTGTAAAACCTTCTTTTTACGTTTACTCTCGTGTTAAAAATCTGAATTCTTCTAGAGTTCCTGATCTTCTGGGCTGCGCTGATATGCGCTACCATCGCAATTTGCCTAGTCT
+
:8:>7<=><<<@<0/)/999A@@@?:;=@@A@9;<<A;@B=B6:9>?<>@<@@9=?4:05<<<<C?A@@ABBCC>7BCCCB1>><A>=??0?AAB=AAB>AA?AAABA@=A?>>CB??;<;;7<7==@>>>AA<>>>>:>:;;;;===???@;77=7///6997=6?;<<A???A;>>>>=/=5;6;CCBC/@?;;;-88<<===:;;9=>>>/>BBBB=B=;;7:@@>?@@<A<@@===B==99919---3333;;:@@?>=;;;5;=;::>187,576989///
@ATNG8:01438:05248
GATGGTAGGCGACATACATACGCGCCAGAAGATCAGGAATCTAGAAGAATTCAGATTTTTAACACGAGAGTAAACGTAAAAAGAAGGTTTTACAAGACTCACGTTAACAATATTGCAGCAGTACGCACACAATCGAAGCGCAGTAAGGATGGCTAGTGTAACTAGCAAGAATCCACGAAAGCAAGAAAAAGAAGTACGCTATTAACTATTAACGTACCTGTCTCTTCCGAAACGAATGAGTACTATGTAGAGCTCTATACTAATCGCAATTGCCTAGTCT
+
99:;8=<@?B;99<;;;>>DA@@CC@CCC@;;;DBB?C@CC@A@@@AA>A?@@@@@AAA2A?BBBAA@BC???5==;;;;:*5926:AAG2DBB@BBBCCCCBB?A@CC@CAA>ABBBCCCCCCABBBCAA?ACBB>B??>>?>A>A?C@?=?BBCBCCB?BAAAAB?8949:399322'266022222(2;5:555???AA5858>>>1819>AAA?BBBBABB;?;?@@9@??;?BABCBDD@@>>>@EEA888::<;//)/777:4;5?A?CEBBAA
@ATNG8:01439:05221
GATGGTAGTATCTGTCTACAGAGCCAGAAGATCAGGAACTCTAGAAGAATTCAGATTTTTAACACGAGAGTAAACGTAAAAAGAAGGTTTTACAAGACTCACGTTAACAATATTGCAGCAGTACGCACACAATCGAAGCGCAGTAAGGATGGCTAGTGTAACTAGCAAGAATACCACGAAAGCAAGAAAAAGAAGTACGCTATTAACTATTAACGTACCTGTCTCTTCCGAAACGAATGAGTACGAGAGAGCACACGTGTCTACATCGCAATTGCCTAGTCT
+
;8;;9=<=<;;;;>>>?@><<65504::7595?=@;?:==A885>:::6>;8;733=99)94888444>===B;==B>?==*9;49.999&9<@<9955544998<9<<:>B>=??BCC;:9?CC<969=@8@A9:79==>>??@<A>B;:49?AABAAB@B998?@;@B?BBA5=9777.899:ABBDD/@@<@A?>>=99:8>:=;@B3818@:::;=@;8837493333(38839=8=8C@A@:99<;99565;:887///885555/5.892799///
@ATNG8:01463:05234
GATGGTAGAGTATGCATGTGTATCTCCAGAAGATCAGGAACTCTAGAAGAATTCAGATTTTTAACACGAGAGTAAACGTAAAAAGAAGGTTTTACAAGACTCACGTTAACAATATTGCAGCAGTACGCACACAATCGAAGCGCAGTAAGGATGGCTAGTGTAACTAGCAAGAATACCACGAAAAGCAAGAAAAAGAAGTACGCTATTAACTATTAACGTACCTGTCTCTTCCGAGACGAATGAGTACGTGTGAACGTACGTTGAGCTACCATCGCAATTGCCTAGTCT
+
5577)/44//77///9//5<999:54.444.48;;;:7:7<<;<;4929925.59445555$5655565555555)5555<==+=<7<.555&44<7<<;::88;;261//)///(//99=??BAACCCCC;;8;A@A>AAAA<<<=?A=A:945<;;<>>>9==;583433,3331777777+7;;588877'3937585===9@<?:?@::7:<??;;;<A;;;;;>6:600////3-3:883337779//)/7966/-(----///)/3339;8:7==4879333
@ATNG8:01428:05290
GATTGGTAGCACGACACGATGATGTGTACTCATTCGTTTCGGAAGTAGAACAGGTACGTTAATAGTTAATAGCGTACTTCTTTTTCTTGCTTTCGTGGTATTCTTGCTAGTTACACTAGCCATCCTTACTGCGCTTCGATTGTGTGCGTACTGCTGCAATATTGTTAACGTGAGTCTTGTAAAACCTTCTTTTTACGTTTACTCTTCGTGTTAAAAATCTGAATTCTTCTAGAGTTCCTGATCTTCTGGACGACGCGCACTTACACTACCATTCGCAATTGCCTAGTCT
+
..-(-3955769555655:<///:///:===<;6;444(44583-----(-77(--67717,337917288:778887175555(583==<<38373,333.261626225-2566888888@D=F=>>;::77:8>?AC<785@@@8:8>?AA@>=;55224694;48>;77>>==77;<AA.A688;=DDF/>><==2::<//*/;:7;7;FBF/?>??C<C=AA<>>??;;77<977393617==9<<>=;;;>>@@@=@@>>>BB<;;6;::;7<933-39---6
@ATNG8:01428:05315
GATATGTGTATCTCCAGCAAGATCAGGAACTCTAGAAGAATTCAGATTTTTAACACGAGATGATAAACGTAAAAAGAAAGGTTTTAACAAGTACTCACGTTAACAATATTGCAGCATGTACGCACACAATCGAAGCGCAGTAAGGATGGCTAGTGTAACTAGCAAGAATACCACGAAAGCAAGAAAAAGAAGTACGCTATTAACTATTAACGTACCTGTCTCTTCCGAAACGAATGAGTACGTGTGACGTACGTGAGCTACCATCGCAATTGCCTAGTCT
+
4444444:555<::27///37779//,5:==@CB?9655.5.59455555$55<?@@<==9///;;5=;<<@@@+665)5.555&5.5:7<<@?@<;;=;7:5//)///399699455<<===444:=8899949;888BBB=@>@BB?BBBCCC;;7;>>?BC@BD=A@@5;;;;;0:??;9:::9)9@=999BBCCCC>A>@ABB5:5:AA::99AA=<881818::/;BB=@@CBBBC?@?BBBBAAAA???BBCBDCADAA@??>B<::4:?????
@ATNG8:01455:05274
GATGGTAGTGTCATATGAGAGTGTGTACTCATTCGTTTCGGAAGAAGACAGGTACGTTAATAGTTAATAGCGTACTTCTTTTTCTTGTCTTTCTGTGGTATTCTTGCTAGTTACACTAGCCATCCTTACTGCGCTTCGATTGTGTGCGTACTGCTGCAATATTGTTAACGTGAGTCTTGTAAAACCTTCTTTTTACGTTTACTCTCGTGTTAAAAATCTGAATTCTTCTAGAGTTCCTGATCTTCTGGACAGAGTGTGCAGATACTACCATCGCAATTGCCTAGTCT
+
595:8=:;;;;<<<?<;;>>;;;;:<999944.44//(/;)/)//)/////)555598<05:A@4;5;;9999999)/////$//)/9:9:2;::>?9<3927;5799776ACCCCDCBB@BBB?B?CCCCECBB>BCCB@CBBBCCCCCCCCCCB@@;@@@;@B?C?BBBBBBCCC@BBCCC:A;@4;;;;;*;?@AA=BBBBBBBCBB?BBBB0BAAAFEGIEC@CCCBBBC?B?ACBBBC?AA@@CECBBDCCCCCCCCCCBCCC@C:::CC?B?BB@CCBBBB
@ATNG8:01456:05289
GATGGTAGTGCGTGAGAGAGAGACCCAGAAGACTCAGGAACTCGTAGAAGAATTCAGATTTTTAACATCGAGAGTAAACGATAAAAAGAAGGTTTTACAAGACTCACGTTTAACAATATTGCAGCAGTACGCACACAATCGAAGCGCAGTAAGGATGGCTAGTGTAACTAGCAAGAATACCACGAAAGCAAGAAAAAGAAGTACGCTATTAACTATTAACGTACCTGTCTCTTCCGAAACGAATGAGTACATAGATATACGTATAGCTACCATCGCAATTGCCTAGTCT
+
::9;9==ACBBCBBBC>>JJCB999)59;4:0/////7839<.----93886;:78388===+=.333379886668.6///9;;;+6607,222&222+2255888222'227725553999:@BBBCDECBBABC?CCCC?AAA?@A?><@@A@@>@CBCCCCB?BAABBB@BB@BBB<??A@@9@>:788898(6=9:9:=@@@AA:>:=???7;7;ABBB?BBBCBCB?B?BBB>BBB?CCCBBBBCBB@@@CCB>?>AAABA>>>;?::::::=;BB?BA=::;
@ATNG8:01474:05271
GATGGTAGAGTATCATGTGTATCTCCAGAAGATCAGGAACTCTAGAAGAATTCAGATTTTTAACACGAGAGTAAACGTAAAAAGAAGGTTTTACAAGACTCACGTTAACAATATTGCAGCAGTACGCACACAATCGAAGCGCAGTAAGGATGGCTAGTGTAACTAGCAAGAATACCACGAAAGCAAGAAAAAAGAAGTACGCTATTAACTATTAACGTACCTGTCTCTTCCGAAACGAATGAGTACGAGAGTCAGAGCAGAGCTACCATCGCAATTGCCTAGTCT
+
44445<<<<<<=5666;;>>=;;?B<@?@@@A@EDD>B?AACCCCC@CHAC@CCB@@@@@0@>BBCCCBBBBBB=BBCCCCC5CEAC@CDD;CBB?;;:BA?>>?9>;?C?BBD>A???BBCBBBEGCCCD@;<<00,0::0059:4;9<9;;9BCCACAB=@@@???9;>:>??6;;789,7<<8799999%9<8=<;@>>??A3837>>A:>;>?BBB@DBBBBAA<@;@AA<@@@?:::AABCBBEDCBBBBBBBB??998><8<<777A=A?CB@BBBB::
@ATNG8:01475:05298
GATGGTAGCTATACGGTATATCTATGTACTCATTCGTTTCGGAATGAAACAGGTACGTTAATAGTTAATAGCGTACTTCTTTTTTCTTGCTTTCGTGGTATTCTTGCTAGTTACACTAGCCATCCTTACTGCGCTTCGATTGTGTGCGTACTGCTGCAATATTGTTAACGTGAGTCTTGTAAAACCTTCTTTTTACGTTTACTCTCGTGTTAAAAATCTGAATTCTTCTAGAGTTCCTGATCTTCTGGACAGAGTGTGCAGATACTACCATCGCAATTGCCTAGTCT
+
:;446<;;<;;////)/::::<<<666<<<>@@;@9;;05>7;.44990844.4::44055:@<C?B<;ABAACBAA9595555#497===>6=CCC@BCC?CB7:;@>4924:;:>:@B?BBB?B@DCCAAABB@BBBB>@@BA==>BA@@@@;;;=<>>><@A<@<@@@A@DDDD=?===<2<;?<?ACCD/AC:::1:>>878B???;AAAA/A===?;>=BA=A>>>@@@<@<AAA@@@:==>=@@=>>>AABAAAAC@@@@@B<@?;::>:>:=D=DAAAAA
@ATNG8:01459:05354
GATGGTAGTATCTGCACACTCTGTCCAGAAGATCAGGTACTCTAGAAGAATTCAGATTTTTAACACGAGAGTAAACGTAAAAAGAAGGTTTTACAAGACTCACGTTAACAATATTGCAGCAGTACGCACACAATCGAAGCGCAGTAAGGATGGCTAGTGTAACTAGCAAGAATACCACGAAGCAAGAAAAAAAGTACGCTATTAACTATTAACGTACCTGTCTCTTCCGAAACGAATGAGTACATAGATATACGTATAGCTACCATCGCAATTGCCTAGTCT
+
9:558=<:54455556<>=>>>===9=>=8<<6//93///:995665/-(-0--///777'93;<>==?>>==@9@@;;;;;*;A;A4:::'9@@;>?@A@A>>?8>8<<8=@?9??@@BBB@@BABBCBAA<@@@A>BBBDCCBC@F@C;;8;ABCBC@@?@BABBC9::?AA@30000+/;;9=??????#BAAC>=;77298<>>=9>95//99///./89:272>><3<7615A>??>A@?????B???@=888:7733)----66(-)-52788766
@ATNG8:01461:05364
GATGGTAGGAGACACGTCGCACACGTACTCATTCGTTTCGGAAGAGACAGGTACGTTAATAGTTAATAGCGTACTTCTTTTTCTTGCTTTCGTGGTATTCTTGCTAGTTACACTAGCCATCCTTACTGCGCTTCGATTGTGTGCGTACTGCTGCAATATTGTTAACGTGAGTCTTGTAAAACCTTCTTTTTACGTTTACTCTCGTGTTAAAAATCTGAATTCTTCTAGAGTTCCTGATCTTCTGGGCAGACTCTCACACGCCTACCATCGCTATTGCCTAGTCT
+
8;CD@BBC@CDCCBBBBBBBAACBABBCBCCC@C@@@;@B>B?BA@DCCD@CCBBC@D?BBBB@C@C?@?BAAAB?CCCCC1??<AAAA<BCBB?BBB?BB598BBBB@BBBB>>?D;B>=9?<?@@@@@??<AAAC5;;@@>>>@@BCAA;;:@:==><@@=@<@@@AAA>>>:>>@DD;C=C:>>AAA/=;99919/////;@@A<AABB/B;;;@=@=;;6;:;:=>>:><>>AAAA8===>6=77///=99<<;;63-39943336:::A<AA<AAAA@>
@ATNG8:01465:05353
GATGGTAGGACGAGCGTCTGAGAGGTACTCATTCGTTTCGGAAGAGACAGGTACGTTAATAGTTAATAGCGTACTTCTTTTTCTTGCTTTCGTGGTATTCTTGCTAGTTACACTAGCCATCCTTACTGCGCTTCGATTGTGTGCGTACTGCTGCAATATTGTTAACGTGAGTCTTGTAAAACCTTCTTTTTACGTTTACTCTCGTGTTAAAAATCTGAATTCTTCTAGAGTTCCTGATCTTCTGGTGTCGTCTATCATGTACTACCATCGCAATTGCCTAGTCT
+
:5;45;:9<@;;55444:<=====:=BB@:656;444(49.4.445;;<>9>>>=B?B:=BBB@GACBAB@AA@B>ABCCB2@@=@BBC=BACB?BAF@BCACAABCC@DGCCBCBB@BED?C?BBBB@@@B?BBAC=B@A@BBDBCCAAABC::8;AA?BE@E?ABBCDCGCD@BBBII=G@D;=;EGC0BB;<<7:BBBBBBB??=?BBB1BBB@@?@:;;>@@CBACC@B?CCBCCE@BAB@BCCCCCB;;;@@;;;BA@AB=@@@@?@<@>BCBGCCCBB
@ATNG8:01433:05386
GATGGTAGGCACTGGCGCACACATCCCAGAAGCATCAGGAACTCTAGAAGAATTCAGATTTTTAACATCGAGAGTAAACGTAAAAAGAAGGTTTTACAAGACTCACGTTAACAATATTGCAGCAGTACGCACACAATCGAAGCGCAGTAAGGATGGCTAGTGTAACTAGCAAGAATACCACGAAAGCAAGAAAAAAGAAGTACGCTATTAACTATTAACGTACCTGTCTCTTCCGAAAGAATGAGTACTACTCTCAGAGACACACTACCATCGCAATTGCCTAGTCT
+
5:558<<:3/////)/77999>9555)/;;3///<<<@>B>B@B666>7;86:6//---666$-(-///777;<<;;33333333$3828-333&377179;9999//(/0694:3505998??>BBB@A@BBCB?A@AA?BBBBCB?><@@C??>@BA@ACAA=ABBBCC?AA>BBA?CB<770555178::::&:=:=;:;@=;;;)/)/888(/)/;@@A?AA@A@@@:?;=>>8>A=BBBBBCCCAAABBCBBB@@@@?=====8=?888B@C?BB?BBBCBB
@ATNG8:01435:05401
GATTAGCACGACACGACGATGTGTACTCATTCGTTTCGGAAGAGACAGGTACGTTAATAGTTAATAGCGTACTTCTTTTTCTTGCTTTCGTGGTATTCTTGCTAGTTACACTAGCCATCCTTACTGCGCTTCGATTGTGTGCGTACTGCTGCAATATTGTTAACGTGAGTCTTGTAAAACCTTCTTTTTACGTTTACTCTCGTGTTAAAAATCTGAATTCTTCTAGAGTTCCTGATCTTCTGGGTGTATCAGCGAGTATCTACCATCGCAATTGCCTAGTCT
+
0057:==BBBBB@@><;556<<<<BCCCBB@BCCF?CCACABBBBBBA?AB@@A?B@CDBB?B@DA@@BBBBA>=;88;);@9@900)000/39//*3:488>A7817BBBBA??;?CD<A=>>>::;===BAAA<???@@@@@@@BAA====:;::58818:A@???@@@@6;;===/=:?::;;;;*:=888-8;>>D@?><<18888(8888><?;?A>AA??;;:<@<??AADD9<;>>7>==???A9;;>>AAA>>>>9@>=;AA7;:>A<AAA>>>
@ATNG8:01439:05375
GATGGTAGTATATCGCGTCGCTATCCAGAAGATCAGGAACTCTAAGAAGAATTCAGATTTTTAACACGAGAGTAAACGTAAAAAGAAGGTTTCACAAGACTCACGTTAACAATATTGCAGCAGTACGCACACAATCGAAGCGCAGTAAGGATGGCTAGTGTAACTAGCAAGAATACCACGAAAGCAAGAAAAAGAAGTACGCTATTAACTATTAACGTACCTGTCTCTTCCGAAACGAATGAGTACGTGTGACGTACGTGAGCTACCATCGCAATTGCCTAGTCT
+
;;5<:==BBBB<<A<<<<666=;9=5994.5;<55616./;;//,/;7;8683/////777'64699555<<<<<13345555$55.59??8?AAD:>BBBDCDBC?A@CC@CCB?BBAABBCCCCCCBBABB@CBAB>AABB@AAB>A?A::8;CAAABBBABBB@?@?BC@BBB>AABBB=A<<7=====.=?;A>>>@??@B<A:==A@<@<><@9959@AAABB?B?BCC=BBA>ACBBDEBAA>>BGBBBBBBCBBBBBBB?B?;;=A?C@BA?BAC>>>
@ATNG8:01441:05411
GATGGTAGGACGAGCGTCTGAGAGGTACTCATTCGTTTCGGAAGAGACAGGTACGTTAATAGTTAATAGCGTACTTCTTTTTCTTGCTTTCGTGGTATTCTTGCTAGTTACACTAGCCATCCTTACTGCGCTTCGATTGTGTGCGTACTGCTGCAATATTGTTAACGTGAGTCTTGTAAAACCTTCTTTTTACGTTTACTCTCGTGTTAAAAATCTGAATTCTTCTAGAGTTCCTGATCTTCTGGCGCTCTGTCACGTCTGCTACCATCGCAATTGCCTAGTCT
+
/0//2777)/44554:99:??AAA?ABBBBBB?BBBF>AB@C@CBBBDCE@ECDCB=B?CCCC?C=CBBBBBCDD<99999'9@<A?AA<ACAA?ABB>BD>@@ABCC@BBBCCCCB?CCC?C?CCCCAAAA?ABCB@DCCBBBCCBBBCCBBAB>BBD?CB?B<@@CBBCCCCBCCCDD;FAE>AABBB0ACBBB=BBCCCBDBBA=AA@A2ABBCG@E@BA>ACCCCBB?A?A@@A@@<?>B@BCCBB:::DDCCCBBBABDD@BBBBBC?B?BDABCBBBB
@ATNG8:01443:05410
GATGGTAGAGTATCATGTGTATCTCCAGAAGATCAGGAACTCTAGAAGAATTCAGATTTTTAACACGAGAGTAAACGTAAAAAGAAGGTTTTACAAGACTCACGTTAACAATATTGCAGCAGTACGCACACAATCGAAGCGCAGTAAGGTTGGCTAGTGTAACTAGCAAGAATTCCACGAAGCAAGAAAAAGAAGTACGCTATTAACTATTAACGTACCTGTCTCTTCCGAAACGAATGAGTACATAGATATACGTATAGCTACCATCGCAATTGCCTAGTCT
+
//77)445=<<=@666>><<<55/7)///38::>==?B@CCDBBCC@CC=A?ACBBCCCC5C@CCCCCCCBBCC=A@:;;;;*;B>B=@@@9@AA>BCBBAABAA=A?AC@CFC>A??>BCDBCCCCCCDDD?CCBB>@@A@?@@@;B<@<@>BBBDECCC@CBBBCB?BB?C?C?CBBA?A9959AA?A29928@>>==;>>;?<???@?A<@@CBB?B@@>000:@<???7=>?8737==BBBBBBAA???A@@@@BAAA??<>;;;BB<A8;;9=AA888
@ATNG8:01447:05370
GATGGTAGTGTGTCTCTGAGAGTAGTACTCATTCGTTTCGGAAGAGACAGGTACGTTAATAGTTAATAGCGTACTTCTTTTTCTTGCTTTCGTGGTATTCTTGCTAGTTACACTAGCCATCCTTACTGCGCTTCGATTGTGTGCGTACTGCTGCAATATTGTTAACGTGAGTCTTGTAAAACCTTCTTTTTACGTTTACTCTCGTGTTAAAAATCTGAATTCTTCTAGAGTTCCTGATCTTCTGGTATGACTAGTGTACTACTACCATCGCAATTGCCTAGTCT
+
9956:===BA995<555<9;;;@@AAAA@@@@<@ACC?CC@C@CDBBBBCACCCBB>A@CDDD?D@GDCCAAADFACCDCC5CC@BBCB=CCFG@C;:;:DBEDBCBD=A@BCCCCC@CCC@C@CBBBBBBC?BBBB?CCCBBBBBCCDDCBBBA?BBB@CC@C@@ABCCDDCD@B@@@@9@>B;;;:::*:CCCD<BBDFGCCCBB@BCCC5BBBBC@C?BC@CCCCCBB?B?BBBCBB?AACACCCCBBBCCCCCCBBBCCBB?BCCCAA?B@BB?BCC@@?
@ATNG8:01448:05401
GATGGTAGAGTACAGTGTAGTAGACCAGAAGATCAGGAACTCTAGAAGAATTCAGATTTTTAACACGAGAGTAAACGTAAAAAGAAGGTTTTACAAGACTCACGTTAACAATATTGCAGCAGTACGCACACAATCGAAGCGCAGTAAGGATGGCTAGTGTAACTAGCAAGAATACCACGAAAGCAAGAAAAAAGAAGTACGCTATTAACTATTAACGTACCTGTCTCTTCCGAAACGAATGAGTACTATAGACTATCTGAGACATCGCAATTGCCTAGTCT
+
CDCC@CCCCCCCCCCCCCBCBDDDD=BBB?CCCC??<??@AABBBB?BC>A?BCBBBBBB3B?BBAABBBB@??8=>@@FDD3CC@C?AAA7ABB?DCBBECCBA=A@CC?CBB=ABBBCBBBCCDCCCBBB?BB??<@>?>ABAB>C@BBB?CBCCCCCC?BBBBBB>??:999;>>:::,7<97<=>>?>(:=9>///=@FBB:>;>@AB5858BBBB?BBBBBBB@C?BBB=BBB?>?@BBCCA??CCC>>>ABBBABBBCBBBBC?B?BB@BBB?@@
@ATNG8:01459:05419
GATGGTAGACACGGTGTGCTCTCTCGTACTCATTCGTTTCGGAAGAGACAGGTACGTTAATAGTTAATAGCGTACTTCTTTTTACTTGCTTTCGTGGTATTTCTTGCTTAGTTACACTAGCCATCCTTACTGCGCTTCGATTGTGTGCGTACTGCTGCAATATTGTTAACGTGAGTCTTGTAAAACCTTTCTTTTTACGTTTAACTCTTCGTGTTTAAAAATCTTGAATTCTTCTAGAGTTCCTTGATCTTCTGGATAGCGACGCGATATACTACCATCGCAATTGCTAGTCT
+
00//)/9-./<//)/97///=<<<@B@@@A@>A:@@@@:@@>A@@A<<<:<*0/76638)3333-359///9/--8188888)--638/..'2333,3388/771333,3771768766572./.0507>>9:88<9>@AA<>>>@?>>:::?=<:;;;6;995:<6<4556>>;>:9578?;<+;/78)768:8,777;=+-)----(-7>888,/<;;*://,-;492//,/==:7777>+/*/>9:<7///7===@===757>???======:;8886:5:1///;;;;6
@ATNG8:01464:05374
GATGGTAGAGTATCATGTGTATCTCCAGAAGATCAGGAACTCTAGAAGAATTCAGATTTTTAACACGAGAGTAAACGTAAAAAGAAGGTTTTACAAGACTCACGTTAACAATATTGCAGCAGTACGCACACAATCGAAGCGCAGTAAGGATGGCTAGTGTAACTAGCAAGAATACTACGAAAAGCAAGAAAAAGAAGTACGCTATTAACTATTAAACGTACCTGTCTCTTCCGAAACGAATGAGTTCTACTCTCAGAGACACACTACCATCGCAATTGCCTAGTCT
+
4449.44444<;566<><=<=669B79//)/////59>:>>=:;5;5:@4929@ABDDFD1999AAABACC;;;09>???=?,::292955&4::6:::::>:9;5;643-333,399;>?;?>>@@9595;9<==B?B@@?@@?A<A?A;;79@@>CB>B?B?>?AB?BB?BB@?993337(78<;>@?>>.7703666655560505;;;+22'265554//////9)4.4::2:8844449;8<<;==;;:?;;:?:88-----068888:04-5<8:<<666
@ATNG8:01465:05388
GATGGTAGTATATCGCGTCGCTATCCAGAAGATCAGGAACTCTAGAAGAATTCAGATTTTTAACACGAGAGTAAACGTAAAAAGAAGGTTTTACAAGACTCACGTTAACAATATTGCAGCAGTACGCACACAATCGAAGCGCAGTAAGGATGGCTAGTGTAACCAGCAAGAATACCACGAAAAGCAAGAAAAAGAAGTACGCTATTAACTATTAACGTACCTGTCTCTTCCGAAACGAATGAGTACGTGTGACGTACGTGAGCTACCATCGCAATTGCCTAGTCT
+
<:::8555556;;;<=666;9::5505<<6;;95664;499;556<:;;7;:;::;;<:<)949:;;;;;=;;;13345555$5:5:8>>>2>>>AAA@@BBCCC@D?CC@EBC@CBAAB;<;BBBCCDCBB?AA@@=?:::AA??<@>ACC@BBCCC@@?@C=>>AA>??;?A>;>A::::+:993::983$3;4:588=8<>=592:ADB?B?BBAAA?AAABBBC?B?BCG=B;;69<>=999?8788B=CBBBBBBBBBCCD?B=AA??:?>==9=@?>>@
@ATNG8:01473:05396
GATGGTAGCGCACACATAGATACAGTACTCATTCGTTTCGGAAGAGACAGGTACGTTAATTGTTAATAGCGTACTTCTTTTTCTTGCTTTCGTGGTATTCTTGCTAGTTACACTAGCCATCCTTACTGCGCTTCGATTGTGTGCGTACTGCTGCAATATTGTTAACGTGAGTCTTGTAAAACCTTCTTTTTACGTTTACTCTCGTGTTAAAAATCTGAATTCTTCTAGAGTTCCTGATCTTCTGGATAGCGACGCGATATACTACCATCGCAATTGCCTAGTCT
+
<A?@=ABBBCCCAAADCCDDDBCCBBBBBA?@:?;;;/;C=@<A<FCDCC?CB@A>=A;?:@A?A=@@BC:;;AB=:;;;;);B>AACF>BBAA=ACC?CC@AA@EDDAECBBBBBB?CCC@D?CBBBCBBB@CBCC@CABBCBCBBBBCCCCBC?BBB?CD@D>@ABCCCCBC=A::::.:=B;;;:;;*;CCCC=CBCCCCCCCDACCCD5BBBBB@C@CC@C???CBB?B@CBBCCC?BBC@CCCBCDC9::CCCECBBCBC@BBBAAB?B@CC@CDD:::
@ATNG8:01465:05468
GATGGTAGAGAGAGCTCTCTCATCGTACTCATTCGTTTCGGAAGAGACAGGTTACGTTAATAGTTAATAGCGTACTTCTTTTTCTTGCTTTCGTGGTATTTCTTGCTTAGTTACACTATGCCATCCTTACTGCGCTTCGATTGTGTGCGTACTGCTGCAATATTGTTAACGTGAGTCTTGTAAAACCTTTCTTTTTACGTTTACTCTCGTGTTAAAAATTTGATTCTTCTAGAGTTCCTAGATCTTCTGGGCAGTCTCTCACACGCCTACCAATCGCAATTGCCTAGTCCT
+
;;5<:<;:;9555:55559999;<=666>>@@:BCBB=BB@D>?>777//)/)////)/1833/1638/0/////96==???+8849333(399;488:;1//)///3889178;862..3....3836685855558;990589988:<878;;6996+52527<9>;99<85597715:=<<+:-66(5/888+66666(----6675...3555'58,./.).729<=>;;<5>8::899<?797==06666699::>==63306--)--37<=>;?7:;:<99--(-
@ATNG8:01432:05480
GATGGTAGTAGTACACTAGTCATACCAGAAGATCAGGAACTCTAGAAGAATTCAGATTTTTAACATCGAGAGTAAACGTAAAAAGAAGGTTTTACAAGACTCACGTTAACAATATTGCAGCAGTACGCACACAATCGAAGCGCAGTAAGGATGGCTAGTGTAACTAGCAAGAATACCACGAAAGCAAGAAAAAGAAGTACGCTATTAACTATTAACGTACCTGTCTCTTCCGAAACGAATGAGTACCTCTCAGACGCTCGTCCTACCATCGCAATTGCCTAGTCT
+
49455<<<;;;A====><;;;665<9<:;5;B;;9@.925<<545<8<<8<89:994;;;)<8B?;;<433:333(3333333$3828-333&37717:;:;<;;B?C@AB>A>>=AAAACCCGCBBBBA@@A?A?AA<???=A@BC?B?B@@=ABBBBBCC?BBBBBB?BA=00000/9;96;/617=AAB/??<????A@@@B5:5;>>=5;5;>@AA?AA??===393:>>5?BA?BBBA?AA?>>>AAADD@?@AA>>;>AA<??;;;<5:5?D?BBBBA@
@ATNG8:01435:05487
GATGGTAGTCTCAGATAGTCTATAGTACTCATTCGTTTCGGAAGAGACAGGTACGTTAATAGTTAATAGCGTTCTTCTTTTTCTTGCTTTCGTGGTATTCTTGCTAGTTACACTAGCCATCCTTACTGCGCTTCGATTGTGTGCGTACTGCTGCAATATTGTTAACGTGAGTCTTGTAAAACCTTCTTTTACGTTTACTCTCGTGTTAAAAATCTGAATTCTTCTAGAGTTCCTGATCTTCTGGCTCTCGTAGACAGATATACCATCGCAATTGTCTAGTCT
+
BBBB@CCCCBCDCBCCJCCBBBBBBBBBBA??<:;:A=BCGJ@CCBBDDD@DB@BD@D?CBBB?C@DCCBDB@CD?@@EGC2AA59:BA9@A<:79CC>CC::;:@@B>AACDCCCD?A@B?B?CBBBCCCC?BCBC>BBBBCCCAAAAAAAAACA;<<@DE?B=@@AAAABCC?BDDHI<C@C?AAAA3@A>??5??B:;:BD??4;:::';==>?=@=@B?CBB@A@D?B?CCCBA@<@:;8;C@@@CCCDDBBBBAA@???B????A>A?BCCBBBB@@
@ATNG8:01450:05499
GATGGTAGCGCACACATAGATACAGTACTCATTCGTTTCGGTAAGAGACAGGTACGTTAATAGTTAAATAGCGTACTTCTTTTCTTGTCTTTCTGTGGTATTCTTGCTAGTTACACTAGCCATCCTTACTGCGCTTCGATTGTGTGCGTACTGCTGCAATATTGTTAACGTGAGTCTTGTAAAACCTTCTTTTTACGTTTACTCTCGTGTTAAAAATCTGAATTCTTCTAGAGTTCCTGATCTTCTGTAGAGCGTGCATATATCTACCATCGCAATTGCCTAGTCT
+
444439:::>;<;;;;;;<>>=666?=<=>;;75//;1::)//)/7779=949:///39399/4.44)4449::==<34444&44.39333(33333,33/0660///66;:@>>>C?BB@BBBAC@GDCBABAB?BBBB@BBBCCCCHEBAABCBBD@;;;=@@>B@CCBBCCCDC@B;;;;.;5;5;BBAB0ABA@@;AB@AAB;;<A=BDLF5C@@ADBDADD@BBCDCEE@C@CCCCBB?BCBBBBCCAAAB@@@BCCCCCCC?B@@@AB=?>AC@CDEDA@
@ATNG8:01455:05503
GATGGTAGGCGACATACATACGCGCCAGAAGATCAGGAACTCTAGAAGAATTCAGATTTTTAACACGAGAGTAAACGTAAAAAGAAGGTTTTACAAGACTCACGTTAACAATATTGCAGCAGTACGCACACAATCGAAGCGCAGTAAGGATGGCTAGTGTAACTAGCAAGAATACCACGAAGCAAGGAAAAAGAAGTACGCTATTAACTATTAACGTACCTGTCTCTTCCGAAACGAATGAGTACAGAGATACGATATGTCTACCATCGCAATTGTCTAAGTCT
+
4:993:993::>;;>@<@BB99:@=7;;C:@<@A@@;@:@@A;::A?AB?A=@8:6=???+?:?>>>BB>BCCD=ABAAAAA1AB?E=BBB7;9@@CCCBBA@;>:>@CB@9886::==>>@@@<<<@B:::<@@@@>?::9<<9719<?9949>9998:86..--5539:6=33,/8//(/6849(////$37178=555888/5.5222+2355:;:7:<::5444:49;;+//:4///>=:;;93334;==>58:879756.535...396<3555/337.
@ATNG8:01434:05667
GATGGTAGTGTCATATGAGAGTGTGTACTCATTCGTTTCGGATGAGACAGGTACGTTAATAGTTAATAGACGTACTTCTTTTTCTTGTCTTTCGTGGTATTCTTGCTAGTTACACTAGCCATCCTTACTGCGCTTCGATTGTGTGCGTACTGCTGCAATATTGTTAACGTGAGTCTTGTAAAACCTTCTTTTTACGTTTACTCTCGTGTTAAAAATCTGAATTCTTCTAGAGTTCCTGATCTTCTGGGATGTGTGCGCAGTGCCTACCATCGCAATTGCCTAGTCT
+
////27///9::;>?@><;;;;554999444405:;>5==75556<<>>?7<;===8=7::<<5<2<:0//79:79344444$4:3455A>5::;>75457894:;;=BC@EECCCDAA?@BC?B?BCCCBBBDADDEDACCCBBBC;;;A@CCC;;:;CC?CC@C@BBA000=><6>@AAA6@;@5::;:;';===@:A@@@@>@@AA4;;;;*;@@@@=@299;=?AB@@@@C@BAACCC=?>@>5<000000:?A=>>?>49999==596>:>9=B:C>CCCC
@ATNG8:01451:05660
GATGGTAGAGTAGTGCATGTGTATCTCCAGAAGATCAGGAACTCTAGAAGAATTCAGATTTTTAACACGAGAGTAAACGTAAAAAGAAGGTTTTACAAGACTCACGTTAACAATATTGCAGCAGTACGCACACAATCGAAGCGCAGTAAGGATGGCTAGTGTTACTAGCAAGAATACCACGAAAGCAGAAAAAGAAGTACGCTATTAACTTTTAACGTACCTGTCTCTTCCGAAACGAATGAGTACACATCGTCGTGTCGTGCTACCATCGCAATTGCCTAGTCT
+
555:854/676-------9<=<>?=@B69557<<=>=A=A>AB@@@BB<BB=A6;9?;@C@E+B@CCCCCCCCBBB=CBBBBBA*;;;>;@@@7@CD@CBBCCBAAA?C>998:CC9=@BABBCECCCCBBBDD@;;;B>AAAABBCC?CADCE?@ABAA??7>CCCBBB@?@<??C?B@@AA,000/9699,//)5525<<=771745555'57:978>:><;9=>>9>4>9>7>>A=;;;:;;@@@B@@887A@@?=====@@A<@>==AA9=:=?;?@@?>>
@ATNG8:01455:05649
GATGGTAGGTGCACATGAGTGTATCCAGAAGATCAGGAACTCTAGAAGAATTCAGATTTTTAACACGAGAGTAAACGTAAAAAGAAGGTTTTACAAGACTCACGTTAACAATATTGCAGCAGTACGCACACAATCGAAGCGCAGTAAGGATGGCTAGTGTAACTAGCAAGAATACCACGAAAGCAAGAAAAAGAAGTACGCTACTAACTATTAACGTACCTGTCTCTTCCGAAACGAATGAGTACGATGAGAGAGCTCTCTCTACCATCGCAATTGCCTAGTCT
+
////59996/4599556;;;;;;:?;>::8555:;:5;7?CCCECB@BC=A=?B?:::9:*;=ADCCCCCCCCC;BC99999*;A>A<AA@9@CDACCBBCBBBA?D?BA?AAC?BBABBBBBCCCCCCBBB?BCBC?BBBABAAB>B?D9989CBBBCCB?ABBAB@@BB?BBB?BBBBA;@@@<@@@@A2AB=?>=>AAA@@@A;>=@@5827?BBB?BC@@@BA<?=@??8@@@<@BCCCCCCCCBBBBBBBBAB>>>??>?<>677<;394@B?BCG9::
@ATNG8:01463:05639
GATGGTAGTATATCGCGTCGCTATCCAGAAGATCAGGAACTCTAGAAGAATTCAGATTTTTAACACGAGAGTAAACGTAAAAAGAAGGTTTTACAAGACTCACGTTAACAATATTGCAGCAGTACGCACACAATCGAAGCGCAGTAAGGATGGCTAGTGTAACTAGCAAGAATACCACGAAAGCAAGAAAAAGAAGTACGCTATTAACTATTAACGTACCTGTCTCTTCCGAAACGAATGAGTACACATCGTCGTGTCGTGCTACCATCGATCTTGGTAAGGTCT
+
ACBC?BBBCCDCCCCCCCBCBBBA@<A@@<@ABBBB>B>AA@CCCC?BC@C@@??=>???,??BBCCDAAABBB9?>:;;;;*;D>C5<;<.;BB?CA@ADDBBB?C?BC@CBB?BBBBCCFCCBCBBBDDD?CC@A>ABA@ABAA<@@D@?>@BBCDFAA=@BCDCC<=>?889?BBCBA9@;;8;BDDD/AA<>;;;AA?=>797;>AA6;7:@AAA?BA@AA::499?AC>BBB?BFBB?@?BA;;;>>???:::@999@9:398>:>>>C;C;??.70737
@ATNG8:01467:05668
GATGGTAGTATATCGCGTCGCTATCCAGAAGATCAGGAACTCTAGAAGAATTCAGATTTTTAACACGAGAGTAAACGTAAAAAGAAGGTTTTACAAGACTCACGTTAACAATATTGCAGCAGTACGCACACAATCGAAGCGCAGTAAGGATGGCTAGTGTAACTAGCAAGAATACCACGAAAGCAAGAAAAAGAAGTACGCTATTAACTATTAACGTACCTGTCTCTTCCGAAACGAATGAGTACACACTCTCATATGACACTACCATCGCATTTGCCTAGTCT
+
<:@;9==@BBBBBBCCCC966>><>5494.59:5567;6;?>566<9<<:C@999?;>>>+B<AA;::<=;798387;BBBB5BC@CACFF;CCCADBBBCFBBB@B?CD?BBB?BBBBCCFCCCCA@@CCD@CCAB>BBA@@BA@<A?CAA>ABBBCCCC?BB@@AA@BB=@>?4::@@@;A?>:>>>>>/?B=@@@==>@@@<><>>@A6;7:>BBB@BBAABBB?B?BCC=BBD?BBACCBBBC???>>ACCAACCABBBAA?BBBCBCBB>BB@BBBB@@
@ATNG8:01474:05658
GATGGACGCGCAGTATCAGCGCAGCCAGAAGATAGGAACTCTAGAAGAATTCAGATTTTTAACACGAGAGTAAACGTAAAAAGAAGGTTTACAAGACTCACGTTAACAATATTGCAGCAGTACGCACACAATCGAAGCGCAGTAAGGATGGCTAGTGTAACTAGCAAGAATCCACGAAAGCAAGAAAAAGAAGTACGCTATTAACTATTAACGTACCTGTCTCTTCCGAAACGAATGAGTACGTGTGACGTACGTGAGCTACCATCGCAATTGCCTAGTCT
+
////2///7;/566@A>666@>=<<7555655555.4.44;4444.386<7::::<<<<+848::===<;333(3755555$5;6@299,9<@8@BBB@@B:;6;?@@:=::199@@B<:;BBBBCCC;;6;==>3::?A??>B?BA@??@BABBBBBC?B??;;;;00*09(/3322'222+25555'560655555:9>9=7;>><7@8<7??@=@@=<>00*/)---)-77(-/966855222;<=::89///666522+2558::38322+222555
@ATNG8:01440:05688
GATGGTAGTGTGTCTCTGAGAGTAGTACTCATTCGTTTCGGAAGAGACAGGTACGTTAATAGTTAATAGCGTACTTCTTTTTTTTGCTTTCGTGGTATTCTTGCTAGTTACACTAGCCATCCTTACTGCGCTTCGATTGTGTGCGTACTGCTGCGATATTGTTAACGTGAGTCTTGTAAAACCTTCTTTTTACGTTTACTCTCGTGTTAAAAATCTGAATTCTTCTAGAGTTCCTGATCTTCTGGTATGACTAGTGTACTACTACCATCAATTGCCTAGTCT
+
??BC?BBCBBBCBAACCCAABCBBBGDGBBBC?CBCD<BA?B@CCCCCCD?CCCCCBC@BBBB?D@CCBCBA@@A;@@@@@@@A"ABCC=C::;?BDD@CB?CCCCBB?AAABBBBA?CBB?B>BBBBA@@@?BC@@0658;>>@?AAA>@>>>@@A8868>:>:>>><>9:9<8=<???3?:>:<<<<<+==:::1:76///898;/7765$266550516728;<<;;;:>:>@>>>>588A;?;;;;<@BB>>>AB>>=AAA;>>@@;D7:869=<=<=
@ATNG8:01446:05691
TATGGTAGTGTCATATGAGAGTGTGTACTCATTCGTTTCGGAAGAGACAGGTACGTTAATAGTTAATAGCGTACTTTCTTTTTCTTGTCTTTCTGTGGTATTCTTGCTAGTTACACTAGCCATCCTTACTGCGCTTCGATTGTGTGCGTACTGCTGCAATATTGTTAACGTGAGTCTTGTAAAACCTTCTTTTTACTTTACTCTCGTGTTAAAAATCTGAATTCTTCTAGAGTTCCTGATCTTCTGGGATGTGTGCGCAGTGCCTACCATCGCAATTGCCTAGTCT
+
::9;6@9;6==>>?C;;<CCCCCDCCCCC:;;>B@@@;>A=<7?;ABBBB?BC;9:?B?A>00*0+/;;9>==799)88777$3;633488.7339>872.(.5,,,,,,-388/655::5<<>8=9==A<@@@C@BBBD@FEEA;;;CBBBBBAABB<A;;69A?C?CBBB@=>9545<>==2@4646>??@+BBBC=??;<:::///)////(/7<:B?B@CB?BBBDA@@=@598>@CB:;;BB<B;;=FGDCCBB;;;C9;;A@BC;;:B?B?CIACABACD
@ATNG8:01470:05673
GATGGTAGCGCACACATAGATACAGTACTCATTCGTTTCGGAAGAGACAGGTACGTTAATAGTTAATAGCGTACTTCTTTTCTTGTCTTTCGTGGTATTCTTGCTAGTTACACTAGCCATCCTTACTGCGCTTCGATTGTGTGCGTACTGCTGCAATATTGTTAACGTGAGTCTTGTAAAACCTTCTTTTTACGTTTACTCTCGTGTTGAAAATCTGAATTCTTCTAGAGTTCCTGATCTTCTGGATAGCGACGCGATATACTACCATCGCAATTGCCTAGTCT
+
::@B;BBCCDCCCCECCBDCDBBBBBABACA@>;;;A=BC=>166;=BCC@BBA@@AE@BCBC?B>ACBA@@@AA=@@??2<@;988<=6=9::9===:CD>??>BBCACCCBBBCC?CBC?B?CCGCCBBB?BACD?CCBBCCCCCCCBBBBBB?BCD?CC?C<??CBBBBCC?BAAAA6?:?;99999*9B?AB>CCBBCECCCC@CCHG<DBBBG@CACC@CCCBBAC@C?BA@ABB@BAC@CGBAACB9:9CBCCDBBABB?CA@ABC@DABA?ADCA@@
@ATNG8:01449:05738
GATAGCGCATATCAGCGCAGCCCAGCAAGAATCAGGAACTCTAGAAGAATTACAGATTTTTAACACGAGAGTAAACGTAAAAAGAAGGTTTTACAAGACTCACGTTAACAATATTGCAGCAGTACGCACACAATCGAAGCGCAGTAAGGATGGCTAGTGTAACTAGCAAGAATACCACGAAAGCAAGAAAAAGAAGTACGCTATTAACTATTAACGTACCTGTCTCTTCCGAAACGAATGAGTACTATGTAGAGCTCTATACTACCATCGCAATTGCCTAGTCT
+
@@??=<@BBBCBCBCDB@@000+..--0--(,666(/)/9::8:767746)////43333$3-3:344988333(39:=@?@,?=8=3998*737-3;:;:@;BB=A?BB@BBB?BBBBECCCCCCBBBDBCACCBB@AB@@????9@=@@@=@CBBBBBC@CBBCCB?BB>>>>488?AA:@@@:@??=>,??;?ABBCBBB=////===,/,/=A>A=BB@@@BB<@=?@@;A::8:AAABBBBAACCFC@AABA=;;;=?8818>>A;@=?@FD@BAA000
@ATNG8:01465:05733
GATGGTAGTGCGTGAGAGAGAGACCCAGAAGATCAGGAACTCTAGAAGAATTCAGATTTTTAACATCGAGAGTAAACGTAAAAAGAAGGTTTTACAAGACTCACGTTAACAATATTGCAGCAGTACGCACACAATCGAAGCGCAGTAAGGATGGCTAGTGTAACTAGCAAGAATACCACGAAAGCAAGAAAAAGAAGTACGCTATTAACTATTAACGTACCTGTCTCTTCCGAAACGAAATGAGTACGTGTGACGTACGTGAGCTACCATCGCATTGCCATAGTCT
+
84558=>>==666>=>>???C@<;@7<::4/-----(/)/77345<8=>:=897//////$/(////////99;:2///6666$//(3,377+77;4:::=:92--(-(-728-.*.:55;=??BBB;;9ACC:?A8834=888?AA?C@D@A??DCDCCBB?BCBBBB>AA=99959:??A;<::488888(5=6<8;;>====;>;>>?=5;588;@@@@@?AAAD>?;?>=5<899)777=>=;<7777<;;:888;:?:<===78777.//488(///;332
@ATNG8:01473:05753
GATGGTAGTGTCATATGAGAGTGTGTACTCATTCGTTTCGGAAGAGACAGGTACGTTAATAGTTAATAGACGTACTTCTTTTTCTTGCTTTCGTGGTATTCTTGCTAGTTACACTAGCCATCCTTACTGCGCTTCGATTGTGTGCGTACTGCTGCAATATTGTTAACGTGAGTCTTGTAAAACCTTCTTTTTACGTTTACTCTCGTGTTAAAAATCTGATCTTCTAGAGTTCCTGATCTTCTGGTATGACTAGTGTACTACTACCATCGCAATTGCCTAGTCT
+
?;95054;<=@@;;;>><<::///:///:9::7:;;>2;;05055<<<BB896;;=9>469BB?B?BB;55599:;344444$4:388>=4556=8<<<7;;6;<@@BC@CCCCCCCDADCF;;;;GCCCC;;5;;@@<ABBCACBCB;;;9:ABC@@@A@CD@C;;;CCBBBBB>A;;;;.;>C>;;;;;*;AACE7;;;;A@?>?@;>@>@0@@ABDDCF?BBBBBBB?B?BBBBBB?BBC@BBC;;<AA;;;;:BBDCCDC?BBCBBCAE?BB?BBB;;;
@ATNG8:01507:05128
GATGGTAGCGCGACACATAGATACAGTACTCATTCGTTTCGGAAGAAGACAGGTACGTTTAATAGTTAAATAGACGTAACTTCTTTTCTTTGTCTTTCTGTGGTATTCTTGCTAGTTACACTAGCCATCCTTCTGCGCTTCGATTGTGTGCGTACTGCTGCAATATTGTTAACGTGAGTCTTGTAAAACCTTCTTTTTACGTTTACTCTCGTGTTAAAAATCTGAATTCTTCTAGAGTTCCTGATCTTCTGGATAGCGACGCGATATACTACCATCGCAATTGCCTAGTCT
+
<==A:?=<<<///::<;<AD>=:://///55-/)/75618;3:)//)////9)55554:)4.4449)//)///798::599.44::+444(44//6.6///9466:6:;7:888=C?CCCCCB@@=@AA>A>AA@A;;:9=?781:@@::9??????@A@>=89::49@9B:@@A655>99494444&55:4;;@@@+66=>@7@;<;=<<666<@@@@+@==??:=<@G@BB?9:9@<@<AACBBB@BCC?CC;;;@@;:;A@@BBBAAAA=AA@@>C>B:::@CCCCCC
@ATNG8:01517:05134
GATGGTAGCGCACACATAGATACAGTACTCATTCGTTTCGGAAGAGACAGGTACGTTAATAGTTAAATAGCGTACTTCTTTTTCTTTGTCTTTCTGTGGGTATTTCTTGCTAGTTACACTAGCCATCCTTACTGCGCTTCGATTGTGTGCGTACTGCTGCAATATTGTTAACGTGAGTCTTGTAAAACCTTCTTTTTACGTTTACTCTCGTGTTAAAAATCTGAATTCTTCTAGAGTTCCTGATCTTCTGGCTCTCGTAGACAGATACTACCATCGCAATTGCCTAGTCT
+
@@;<;>CDBBBDDCDBAACCB@@@BAB@@B@@8@@@>6>B99.665999:455544.45:::;5;:)9;4:=545;388888'8::(43333(333733(3333(33,33388;7<>???@:;8;@@=@@EICBCBCC@BBCC@DBBBCCCCEDFBBBCCD@CDC@AA>A=@@BBCBCBB>@;;;:.;<A<@@BCC5BCLFF?CAABBBBBAA?ACCC5CBBDGACACCAA@AAAAC@C@CCCCCC?B@@=@C::;FEFCCBBBCCECCCC@BBACAB?B?CC@CBBBBB
@ATNG8:01518:05155
GATGGTAGAGTACAGTGTAGTAGACCAGAAGATCAGGAACTCTAGAAGAATTCAGATTTTTAACACGAGAGTAAACGTAAAAAGAAGGTTTTACAAGACTCACGTTAACAATATTGCAGCAGTACGCACACAATCGAAGCGCAGTAAGGATGGCTAGTGTAACTAGCAAGAATACCACGAAAGCAAGAAAAAGAAGTACGCTATTAACTATTAACGTACCTGTCTCTTCCGAAACGAATGAGTACTATAGACTATCTGAGACTACCATCGCAATTGCCTAGTCT
+
444:5::<<<<<<666;;<<===6625=>8;@????4:44;<345=7;=7=<88773999'<5333333<=>?=3::<@@@@+6:896===4?@@;?A??<C>?@>@?CC?CBB?BBBBCCCDBBBCCCBCB?BCBB>AAAB???B@C@CDC?CAACCCCC?BBBBBB@DC?BBB>AABBA=AA=:88888(8=:>;;;?BBBA<>:==>>6;7;BAAA?CCBBABC@D?BBB=BBB?ABABBCBB?@@@>==AABB???AAB@>9=0000;5;<;?<?BB???
@ATNG8:01478:05213
GATGGTAGGACGAGCGTCTGAGAGGTACTCGATTCGTTTTCGGAAGAAGACAGGTACGTTAATAGTTAATAGCTGTACTTCTTTTTTCTTGCTTTCGTGGTATTCTTGCTAGTTACACTAGCCATCCTTACTGCGCTTCGATTGTGTGCGTACTGCTGCAATATTGTTAACGTGAGTCTTGTAAAACCTTCTTTTTACGTTTACTCTCGTGTTAAAAATCTGAATTCTTCTAGAGTTCCTGATCTTCTGGTGAGATATGCATGATGCTACCATCGCAATTGCCTAGTCT
+
-5572:;=055<554::<:::=::57:::////255222),,(,(,,(,6699:;99:939+//8:5<9666;=>B><<8::8888$;;68799,43446943-3;-343::<7<::>>8<B?BBB?C?CCBBBBBC@DCBC?BCDCCCCCEBAAA000>:>00-0>;><;?@A@?>9;:;<>>>2@9>8<<<<@,@>000*//7999==6646>>>+=<<@@@C?CC@BBCBBAA>BAEDCBCB?A:;:;CCBBBCBBBBCCCCDBBCB@BBAAAB@D@CC@BBBCCB
@ATNG8:01521:05265
GATGGTAGCGCATATCAGCGCAGCCCAGCAAGATCAGGAACTCTAGAAGAATTCAGATTTTTAACACGAGAGTAAACGTAAAAAGAAGGTTTTACAAGACTCACGTTAACAATATTGCAGCAGTACGCACACAATCGAAGCGCAGTAAGGATGGCTAGTGTAACTAGCAAGAATACCACGAAAGCAAGAAAAAGAAGTACGCTATTAACTATTAACGTACCTGTCTCTTCCGAAACGAATGAGTACGAGAGTCAGAGCAGAGCTACCATCGCAATTGCCTAGTCT
+
<AAA9<<@B?===<>?;??@@@??@8A0//4///<=>0625<;;<<?8;:6:433499==>0@?BCCGCDCBCBF>BB@>>>>0>B=B4:::.<CB?DAAACEEA@=@@CD?ABC=AACACCCCBBBCCCCCC@CCCC?AACCBBBA<B?B@@>@CCCBBBC@DEBBBA>BB@BBB@BC98729=>;:9999(9B?B???AB?DF8;8;=AA5:7;>@@@?BBBBBCC?B?BCC>BBB?BBCCCDCAB@BBBBBBAAABBBBBBBB?@>>>>BAE@BB?BBCBBA
@ATNG8:01491:05293
GATGGTAGTGTCGATATGAGAGTGTGTACTCATTCGTTTCGGTAAGAGACAGGTACGTTAATAGTTAAATAGCGTACTTCTTTTTCTTTGTCTTTCTGTGGTATTCTTGCTAGTTACACTAGCCATCCTTACTGCGCTTCGATTGTGTGCGTACTGCTGCAATATTGTTAACGTGAGTCTTGTAAAACCTTCTTTTTACGTTTACTCTCGTGTTAAAAATCTGAATTCTTCTAGAGTTCCTGATCTTCTGGAGATACACATGATACTCTACCATCGCAATTGCCTAGTCT
+
;;443999<99///7779;<@@<666=:::<;=;=9<9488(--(---55772955559>8<;?>299)55499:::<.44444$444(448880333782833,37189:<=@;@CCCDDCB@BCC@B@BDAA@BBD@CCCC@BBBBCBBACCBBBBCBB@DBB?CEAE;9:C@@ACCD@CBBBB;B?C?BBCBB2AA@@@<@ABACBBA@A;@@@A,ABBBB@CACC@DCCBBBC@C@CCCCCC?BBB@BBBBCFBBBA@@CCCC@@AC@D>>>BEAD@BB?BCBCCC
@ATNG8:01498:05277
GATGGTAGGACGAGCGTCTGACGAGGTACTCATTCGTTTCGGAAGAGACAGGTACGTTTAATAGTTAATAGCGTAACTTCTTTTTCTTGCTTTCGTGGTATTCTTGCTAGTTACACTAGCCATCCTTACTGCGCTTCGATTGTGTGCGTACTGCTGCAGTATTGTTAACGTGAGTCTTGTAAAACCTTCTTTTTACGTTTACTCTCGTGTTAAAAATCTGAATTCTTCTAGAGTTCCTGATCTTCTGGTGAGATATGCATGATGCTACATCGCAATTGCCTAGTCT
+
:;:;7:=<744455499;::///<<7;<<:955159=;3<<04.44444<<8;;;555)5.5955.9=B@@<<00,/>;>@AA@000,9?@?;A@996:@B=BC;:;CCCC@CCDEDDDB?AA@?B?BBBCBBBB?B@AA?CDCCCBBBCBBBCBBBBBBCC@BC@CBAA@BBBCCC@BBBBB:B@E@CCGCC0@A;;;0;ABABBBBBB=BBBB0ABBBB=A=@B?BBBBBCD@B@BBCBCB@BBC?BCCDCBBBBCCBCCBBBCCBBC@@@B?B?AA?ABBBC:
@ATNG8:01519:05313
GATGGTAGTGTGGTCTCTGAGAGTAGTACTCATTCGTTTCGGAAGAGACAGGTACGTTTAATAGTTAATAGACGTAACTTCTTTTTCTTGCTTTCGTGGTATTCTTGCTAGTTACACTAGCCATCCTTACTGCGCTTCGATTGTGTGCGTACTGCTGCAATATTGTTAACGTGAGTCTTGTAAAACCTTCTTTTACGTTTACTCTCGTGTTAAAAATCTGAATTCTTCTAGAGTTCCTGATCTTCTGGTAGAGCGTGCATATATCTACCATCGCAATTGCCTAGTCT
+
8::<7<9777//)/7///5599:9954444;44.4:;:1::.4.44499<<7999555)56;;>>.0*/////;772/5.55555$54.49;>25555.5<<6<@466@>>@<@DBABBDD@DDD@B>AACB@@@>=A@?@<ACCBCBBBAAA@CCCCC@BCC@CC?C8;;B;;;CCC@D;:::-;4:29999*59<<<066@<=565::4999;*;;;<@<@<?C?BBB;;:D>A=ACC;;;=@@B@CCBAC;;;BBBBBBCAA@AB@>0000:6:;@@>@CCCAA
@ATNG8:01478:05348
GATGGTAGAGTATCATGTGTATCTCCAGAAGATCAGGAACTCTAGAAGAATTCAGATTTTTAACACGAGAGTAAACGTAAAAAGAAGGTTTTACAAGACTCACGTTAACAATATTGCAGCAGTACGCACACAATCGAAGCGCAGTAAGGATGGCTAGTGTAACTAGCAAGAATACCACGAAAGCAAGAAAAAGAAGTACGCTATTAACTATTAACGTACCTGTCTCTTCCGAAACGAATGAGTACTGTATCTATGTGTGCGCTACCATCGCAATTGCCTAGTCT
+
00//5;79=<CB<<<666><@;>>@<?=>7>?<=9:;<@CCCCCCC@DD?B?BBB99999*:?DCCDCCCDBBB8??9:;:;*;B>C5;;;*;CD?CBBBBBBA@>A@BB?AAD?AABBBCDDBBBBBDDDD@CCBB>A@BBCCBB>B@CCC?BCCCCCCA?AAABBB?@B=ABB;<>??=8@@@<@ACCC3BB@B=<<@@A@>7;7<A@@=>:=?AAA?BBAAABB@C@CCC>CBA>ABBFBBBBCAAAB===BBBBCABBCBB?BAAAAC@C@BB?ABB9:9
@ATNG8:01481:05338
GATGGTAGAGAGGAGCTCTCTCATCGTACTCATTCGTTTCGGAAGAGACAGGTACGTTAATAGTTAATAGCGTACTTCTTTTTCTTGCTTCGTGGTATTTCTTGCTAGTTACACTAGCCATCCTTACTGCGCTTCGATTGTGTGCGTACTGCTGCAATATTGTTAACTTGAGTCTTGTAAAACCTTCTTTTTACGTTTACTCTCGTGTTAAAAATCTGAATTCTTCTAGAGTTCCTGATCTTCTGGTGAGATATGCATGATGCTACCATGCAATTGCCTAGTCT
+
..--38522@00)/99///<;656;<966>><B=B@@@;@C=B?B@=;>00*0/7766;6:;4:046::@@A=;89,33788)664://,/6671;3//(/>6/0//6838:;5222@65855:5>A@::5876?::;67;7999888>A;;7>>;3;8:579498>>=A@@CGF?ABDCC9C?B<@@@@@0@CCDD<ABEECBBBBB=?@=>,@:::B>A>BC@BBBBAAA?C?CCCCBB=A=B=>>=>>>>>@@@<==:::<AA9==>><)-)--)-----3
@ATNG8:01485:05411
GATGGTAGCGCATATCAGCGCAGCCCAGAAGATCAGGAACTCTAGAAGAATTCAGATTTTTAACACGAGAGTAAACGTAAAAAGAAGGTTTTACAAGACTCACGTTAACAATATTGCAGCAGTACGCACACAATCGAAGCGCAGTAAGGATGGCTAGTGTAACTAGCAAGAATACCACGAAAGCAAGAAAAAAGAAGTACGCTATTAACTATTAACGTACCTGTCTCTTCCGAAACGAATGAGTACTATGTAGAGCTCTATACTACCATCGCAATTGCCTAGTCT
+
//5=:=ABB<B>??AA?AABBAACE=BA@>00/;:>8>5:565<>C=@@<@>??<>BAAB.;7;;CCCCCC@A@;@AABBCB2@@=@=ABB7CCC?BAAABDBBB?B@CC?AAC?BAAAACCCBBAAABACB?BCCB?BDCBBB@@;A<A;;6;BBCBBDC?BCBEBG@BB@BBB>AABA@;@>?;999999%9A;9999BB@ED;A;ABBC5818>AAA>BC<;;AA>A??@@9???9?ABBBCEA@@CCCCCCCAA>>;;;AAA:>>???B?C?::6;@?9::
@ATNG8:01495:05418
GATGGTAGTGTGGTCTCTGAGAGTAGTACTCATTCGTTTCGGAAGAGACAGGTACGTTAATAGTTAATAGCGTACTTCTTTTTCTTGCTTTCGTGGTATCTTGCTAGTTACACTAGCCATCCTTACTGCGCTTCGATTGTGTGCGTACTGCTGCAATATTGTTAACGTGAGTCTTGTAAAACCTTCTTTTTACGTTTACTCTCGTGTTAAAAATCTGAATTCTTCTAGAGTTCCTGATCTTCTGGACAGAGTGTGCAGATACTACCATCGCAATTGCCTAGTCT
+
5:>?;>>>>>:;499555;9<==555>>9445505<<<469?A?BBBBBDCACCDCC?B?BBBB=B>CBAA@;;:B?CDDED1@@=??BD>BBBD:;:AAB7:;ABCDACCBCCABB?BBB@C@HFBBBC@@=@ABB?CBCBBBCBCGEBB@@@C=ABB?CB?C?@@@;;;CDH@CCCCC:B?B>BBBCB0BCDGE?HGGKHFC;;;5;;;;*;AAAB@C@CC?DCCBCCC@C@DBBBBA=@@A?BCGCCCCC@A@BBBBBAABB?AAABCC?D:;<@CCCBBC
@ATNG8:01507:05393
GATGGTAGTGCGTGAGAGAGAGACCCAGAAGATCAGGAACTCTAGAAGAATTCAGATTTTTAACACGAGAGTAAACGTAAAAAGAAGGTTTTACAAGACTCACGTTAACAATATTGCAGCAGTACGCACACAATCGAAGCGCAGTAAGGTTGGCTAGTGTAACTAGCAAGAATACCACGAAAGCAAGAAAAAGAAGTACGCTATTAACTATTAACGTACCTGTCTCTTCCGAAACGAATGAGTACTGTATCTATGTGTGCGCTACCATCGCAATTCCTAGTCT
+
CDDD?@@ABBDCCCBBBCCDDA9996;CC?BBBB997;>AAB@??A?AA>A@CBBBCBBB1@<@ABAAACCAA@;@@>@@AA0@A?B:@@@7ACC@CCCHCCHBC@BHBC?BBC7;;@?@ABBBCCECCCCC@CBCC=@@ABBBBC?B>B=@=@CCCDDDC?BBBBAA>AB@BBB?BCA@@9888;>?FDD3AA>AAAAAAAAB?B?ABCC@B>AACCC?FBBB999?B?BDC>DCC?@@?DBB??@BBBEBCBE@@@BBBACBD@CCCCCC?D=A>ABCCCC
@ATNG8:01479:05420
GATGGTAGAGAGAGCTCTCTCATCGTACTCATTCGTTTCGGAAGAGACAGGTACGTTAATAGTTAATAGCGTACTTCTTTTTCTTGCTTTCGTGGTATTTCTTGCTAGTTACACTAGCCATCCTTACTGCGCTTCGATTGTGTGCGTACTGCTGCAATATTGTTAACGTGAGTCTTGTAAAACCTTCTTTTTACGTTTACTCTCGTTTTAAAAAATCTGAATTCTTCTAGAGTTCCTGATCTTCTGGTGTCTGATCTGTATCACTACCATCGCAATTGCCTAGTCT
+
?:569<<<AA9:5;<9;666<<<<<6656<;;6?BCA<AB=A=??77777)//::95:,84497<7;@A@A?>8@4=>CBB1BC>A999,7<>?8@??>7:;5000///(/8;877;A;888:?;?AB>>>>@;>>AA<===C???=889??888D;;;;;;;7<=@@@A???AB<>?@@@2@7;7;AAAA/@@@@B:;;;;:;BBBC5@@@@?'==>==5;5;;5;=>==>?=A<>>=;;;8><<8<>>>>??BAA===@A@@@AA>@===>D=A<>?=???==>
@ATNG8:01480:05430
GAATTGGTAGGACGAGCGTCTCGAGAGGTACTCTATTCTGTTTTCGGGAAAGAGACAGGTACGTTAATAAGTTAATAGCGTACTTCTTTTTTCTTGCTTTCGTGGTATTCTTGCTAGTTACACTAGCCATCCTTACTGCGCTTCGATTGTGTGCGTACTGCTGCAATATTGTTAACGTGAGTCTTGTAAAACCTTCTTTTTACGTTTACTCTCGTGTTAAAAATCTGAATTCTTCTAGAGTTCCTGATCTTCTGGGCAGACTCTCACACGCCTACCATCGCATTTGCCTAGTCT
+
--(-(-069:6::;554//////779;7;><<6555.444444&444)44(4843333-368//(/(//388(3-37786:://+/:;;;;%::6;333,33557<<=9==1559>>;:=BBBCBAA=A@@;@=BABAAABDGG;;<?DCCDDDDBBB;;;BBBBAAA@?BB?A>A;;;@>@DE?@@CCC;C@D>;<<<<*;BDFF>CCCCFBCBDD@CCCB0BAABA@C@FE@BDAAAAA?A@CBBB@@<@ABC=CABABBA@@@@@@BC9;;B?BBBCCCCD>EEACCCCA@
@ATNG8:01526:05423
GATGGTAGCACGAGTCACTCATATCCAGAAGATCAGGAACTCTAGAAGAATTCAGATTTTTAACACGAGAGTAAACGTAAAAAGAAGGTTTTTACAAGACTCACGTTAACAATATTGCAGCAGTACGCACACAATCGAAGCGCAGTAAGGATGGCTAGTGTAACTAGCAAGAATACCACGAAAGCAAGAAAAAGAAGTACGCTATTAACTATTAACGTACCTGTCTCTTCCGAAACGAATGAGTACCTCTCAGACGCTCGTCCTACCATCGTTCCTTCTGAGTCT
+
@?@C@C>BBBBBCABBBBBCBBCCCBCCB>BCCDAA?A@CCDCCCC?CD?B>BCCAABAC3C@BAAABCCCCCC>BBBCCCD5HI?C<@AAA0ACH@CBBCCBBBB@B@BB?BBC=@?BBDCBCCCCDCCCCC@BBBB@BBBB>>?A=B?B@A>ABAAABBB?BCCBBB@BB>BBB<??A@C;?<<;88888(7@:>888@AAF@595:===-/-/=@@@?D???A@@:=8<==5<@@:?@?@@AA>ABB?????@@CCBCB=???=>===B>A>A@DD@@?BBB
@ATNG8:01514:05477
GATGGTAGTGTGTACTCTGAGAGTAGTACTCATTCGTTTTCGGAAGAGACAGGTACGTTAATAGTTAATAGCGTACTTCTTTTTCTTGCTTTCGTGGTATTCTTGCTAGTTACACTAGCCATCCTTACTGCGCTTCGATTGTGTGCGTACTGCTGCAATATTGTTAACGTGAGTCTTGTAAAACCTTCTTTTTACGTTTACTCTTGTGTTAAAAATCTGAATTCTTCTAGAGTTCCTGATCTTCTGGAGATACACATGATACTCTACCATCGCAATTGCCTAGTCT
+
45458<:;=00///////55<555444444;44.3////&//)/)/9777<<7:<@9;54.4>;@<B?BAABC;;;C@CBEDD2;;69?@?9ADBB@DGGAHD@CCCCBDACCCCCCDD@CBA?B@CDCCCCBB>??B@@CAA@CBA@A;;;BBCCF?DCC@CC@C?@@FAAABFD=B;:;:.;>C>CDGIG2CBBBB;@ACBB?ABBB<@@@@0@BBBEAGACD@CDC@@ABAM@CCCBBB>A@C=<;<;;;@CBAA@@@@?AA@A=A988;=8=49999=><66
@ATNG8:01480:05556
GATGGTAGCGCATATCAGCGCAGCCCAGCAAGATCAGGAACTCTAGAAGAATTCAGATTTTTAACACGAGAGTAAACGTAAAAAGAAGGTTTTACAAGACTCACGTTAACAATATTGCAGCAGTACGCACACAATCGAAGCGCAGTAAGGATGGCTAGTGTAACTAGCAAGAATACCACGAAAGCAAGAAAAAGAAGTACGCTATTAACTATTAACGTACCTGTCTCTTCCGAAACGAATGAGTACGTGTGCGACGTGTCTCCTACCATCGCAATTGCCTAGTCT
+
9:44.4;<<=<<<>;;:=<:99///)----(--,788(/+/;;::<<743-3533499:::$525@??@BB=CDE?CC;;;;;*;A=B@EDG<CCC@CBBBBCBBB@C@CC?BBA?CCBAAABBBDDDDEECC@BBBC@CBBBAA@C?DAD@@?@CCBCBBB?BDCB@@=AB?B@A>AACCC=B@@;????@2?C?B>>>CB@@A<A<@AAA<<;<?BBA@@@ABABB?B@BBB=BBB@BBBBAAAECCA>>?BBCBB>A??<===>AAA@>>6:5?A>CABAAA
@ATNG8:01489:05550
GATGGTAGTGTGTCTCTGAGAGTAGTACTCATTCGTTTCGGAAGAGACAGGTACGTTAATAGTTAATAGCGTACTTCTTTTTCTTGCTTTCGTGGTATTCTTGCTAGTTACACTCCATCCTTACTGCGCTTCGATTGTGTGCGTACTGCTGCAATATTGTTAACGTGAGTCTTGTAAAACCTTCTTTTTACGTTTACTCTCGTGTTAAAAATCTGAATTCTTCTAGAGTTCCTGATCTTCTGGTATGACTAGTGTACTACTACCATCGCAATTGCCTAGTCT
+
9:448=4//////////9999;555<<:455525<>>8>>9<?BCCDBBBACCCCC?B?BBAB@CAGEFC=A==?:==CCC5BB?BCDD>CBBB@BACABBACCDCBCACBDCCB@CBD@B>AA@??AAA@BAAD=BBBBBBBCBCCBAAAAA?ABB?BC@C@CCCCCCCCC@BCGGC<CAC>;;;;;*:EGGJ>AAAACBB;;;5;;;;*;AABC@D?BB>BBDECCC@C?CCCCCC?BAD@BBBBCCCCBBBDCBBACCCC?@@@@@A=A=@@=@ACC??
@ATNG8:01509:05550
GATGGTAGCGCGACGAGCGTAGACCCAGAAGATCAGGAACTCTATAAGAATTCAGATTTTTAACACGAGAGTAAACGTAAAAAGAAGGTTTTACAAGACTCACGTTAACAATATTGCAGCAGTACGCACACAATCGAAGCGCAGTAAGGATGGCTAGTGTAACTAGCAAGAATACCACGAAAGCATAAAAAGAAGTACGCTATTAACTATTAACGTACCTGTCTCTTCCGAAACGAATGAGACTATGTAGAGCTCTATACTACCATCGCAATTGCCTAGTCT
+
<:4559;9:;;;;==;;A955:555)4;;7<<<@;;7;8;;>884:8<?9@>=>774CAA/A4888:99;=333,37=;;;<+;?;;;@A@0BCCABBBBBBBCC@C@CE@DCC>ABBBCCCCFBBBBBBCB?CCBC<AABBAAB@=B?CBB?BBBBBACD?BABAAB?CC?BBB?BCDCC=>=A<====.=><A>>=CD@@@;@<@@@@8=8;;?AA?ABAAACC?B?BBC=BBA>BBBBFBBBAABDCA???A@???@?==5:;888@<A=AA=<;;::;
@ATNG8:01516:05554
GATGGTAGGCGACAGTACATACGCGCTAGAAGATCAGGAACTCTAGAAGAATTCAGATTTTTAACACGAGAGTAAACGTAAAAAGAAGGTTTTACAAGACTCACGTTAACAATATTGCAGCAGTACGCACACAATCGAAGCGCAGTAAGGATGGCTAGTGTAACTAGCAAGAATACCACGAAAGCAAGAAAAAGAAGTACGCTATTAACTATTAACGTACCTGTCTCTTCCGAAACGAATGAGTACGATGAGATCTCGTGTGCTACCATCGATGGATCTGAGTCT
+
//8<.44:.44;:955<655==999>@@<<9??B@C?:=<==@??<<754-3-38999999$5.555556;;=@@29>:;:::$5<8>===<+<55.59::>@?9;4;=;;59<<7<?97994445:::<969:>BBB=@@AAB@::6:<B;;79AA?AA=A:@<<BBC=??@BBB?BB@@@9@?>:?@AAA2??;@@@AA@99C;A;?@@@<@<@@BCB@BA?@??B=@7?=<8<73138989:;@=<??B@777;;77;775;<3553...9477988;;9:8
@ATNG8:01519:05538
GATGGTAGCGCGACGAGCGTAGACCCAGAAGATCAGGAACTCTAGAAGAATTCAGATTTTTAACATCGAGAGTAAACGTAAAAAGAAGGTTTTACAAGACTCACGTTAACAATATTGCAGCAGTACGCACACAATCGAAGCGCAGTAAGGATGGCTAGTGTAACTAGCAAGAATACCACGAAAGCAAGAAAAAGAAGTACGCTATTAACTATTAACGTACCTGTCTCTTCCGAAACGAATGAGTACTATGTAGAGCTCTATACTACCATCGCAATTGCCTAGTCT
+
9;558>==BB;;6<<<<@>>==555)4;;6:<<::;7;8<<B885=9=B:B?/////;;;+;57///9777:78818779888'33,3,333&37938::9666..(.(.63557277::@?>BCDDCBBBBB?BBBB?BBBAAAAC>D@BAA=ABBBCADC?CCCBBB>BB@CBB@BBB@@9====?BCBB/BA<?887@AA@@<@<?A==6;6;ABBB>AAAAABB=?=@BB>BBB?BBBBBBB>>:AAAA@ABBBB=>>?@A@=@>;;;A>@?BB?BBBB??
@ATNG8:01490:05612
GATGGTAGCGCACACACAGATACAGTACTCATTCGTTTCGGAAGAGACAGGTACGTTAATAGTTAATAGACGTACTTCTTTTTCTTTGTCTTTCTGTGGTATTCTTGCTAGTTACACTAGCCATCCTTACTGCGCTTCGATTGTGTGCGTACTGCTGCAATATTGTTAACGTGAGTCTTGTAAAACCTTCTTTTTACGTTTACTCTCGTGTTAAAAATCTGAATTCTTCTTGAGTTCCTGATCTTCTGGGATGTGTGCGCAGTGCCTACCATCGCAATTGCCTAGTCT
+
<<<=9666<=<=;;;C>AAA@A?>:5559;440544<155.549:<<>;;499544.4.4/77)/)/////44444.44444$444(366:;(////9(/3:5:=588:;8;469;?@BCB?@@@=A=BB@=AA;;5;@??8@@>>@??@@>>?AA<@B?9::49?;@<BBC995=49.49999+949459595$4999:199;<@<<6669>>>>+=<<;;7<9>@:>C??AAA>BBDDDDDE6:000*00/////9;955555.5:;4999:44.4899)///7//
@ATNG8:01492:05594
GATGGTAGGCGAGAGTGAGACGCAGTACTCATTCGTTTCGGAAGAGACAGGTACGTTAATAGTTAATAGCGTACTTCTTTTTCTTGCTTTCGTGGTATTCTTGCTAGTTACACTAGCCATCCTTACTGCGCTTCGATTGTGTGCGTACTGCTGCAATATTTTAACGTGAGTCTTGTAAAACCTTCTTTTTACGTTTACTCTCGTGTTAAAAATCTGAATTCTTCTAGAGTTCCTGATCTTCTGGTGTCGTCTATCATGTACTACCATCGCAATTGCCTAGTCT
+
;;446;;==?>00///::<<<<<<<<<=@ABA=AAAB=AC?C=666>>BC@BB@?@@C7:8;=8@?ABBBB@:9?49::9:'9<89789*7;7;6<8:7<>@BBBB?>;?>>AB?>>:=??8=8===88577:<<=B;>>>DA@:<;====;::=5:97<>1?<888>>>CAB>BDEFE9B@B?AADBD2BBCEE>CBBBCABABB?CCCC3D@?@B@F@BB?CCD???A>A>ABBEBB???B<:::@@;:;>>>A@?=<<<::4:=>===:>9==:>@B??;
@ATNG8:01512:05602
GATGGTAGGCACTGCGCACACATCCCAGAAGATCAGGAACTCTATAAGAATTCAGATTTTTAACACGAGAGTAAACGTAAAAAGAAGGTTTTACAAGACTCACGTTAACAATATTGCAGCAGTACGCACACAATCGAAGCGCAGTAAGGATGGCTAGTGTAACTAGCAAGAATACCACGAAAGCAAGAAAAAGAAGTACGCTATTAACTATTAACGTACCTGTCTCTTCCGAAACGAATGAGTCTATAGACTATCTGAGACTAATCGCAATTGCCTAGTCT
+
@???>ACC?BCDCCA@<<>EGCCCC=BAB>BBBCAA=A=;:;;;9B@BE?C?AA9:8???,?9??<B@??B;??8==@?=>=,=B=B9ABB7ACC@BBBBBBCCC@C@CC?A@A>AADCFBBBCBBA?@BCB?BB885:@??BB??<@@BCF@BBBBBBBB?BBABBD@BB?999=?;BBD6;;>988788(8@:?@??D@@@D;?;?>>>7;7;BAAA?BCBBBBB>A=::92:AA?BBBBBB@@@A@@AABB???@A888@8=<=9:5:8==:>??888
@ATNG8:01514:05613
GATGGTAGTGTGTCTCTGAGAGTAGTACTCATTCGTTTCGGAAGAGACAGGTACGTTAATAGTTAATAGCGTACTTCTTTTTCTTGCTTTCGTGGTATTCTTGCTAGTTACACTAGCCATCCTTACTGCGCTTCGATTGTGTGCGTACTGCTGCAATATTGTTAACGTGAGTCTTTAAAACCTTCTTTTTACGTTTACTCTCGTGTTAAAAATCTGAATTCTTCTAGAGTTCCTGATCTTCTGGACAGAGTGTGCAGATACTACCATCGCAATTGCCTAGTCT
+
:@??7<@BBC;;6==>BCBBBA@@ACBBBB;;5;@AA<AC@C@CCCCBBC?CCFBC@B@DDBB@D@E@BCEECA@>@BBBB1CC@CBCD>CCDD?BAHACB@BBCCCFACCBBBDDD@CCB?A?BDDDDDCB?BBCC@CCCBBBBBDDCCCBBAB@BCB?AC@D>AACCBBBCCC>CDD;F@C=::999'9@DDD>BBBBDEBAAA;@@@>,ABCCCAC@BG@BBBBCCC?C@CDCCCC@@@@@DBBACCCCBBBCCCCCBCCC@CB???C@E?@?=ABCC@?
@ATNG8:01486:05649
GATGGTAGCGCATATCAGCGCAGCCCAGAAGATCAGGAACTCTAGAAGAATTCAGATTTTTAACACGAGAGTAAACGTAAAAAGAAGGTTTTACAAGACTCACGTTAACAATATTGCAGCAGTACGCACACAATCGAAGCGCAGTAAGGATGGCTAGTGTAACTAGCAAGAATACCACGAAAGCAAGAAAAAGAAGTACGCTATTAACTATTAACGTACCTGTCTCTTCCGAAACGAATGAGTACGAGAGTCAGAGCAGAGCTACATCGCAATTGCCTAGTCT
+
@@?B:<@BCBDDBBCCCBBBBBBBI?CCA>@@>???4945<A@ABB@BB?B?AABCCGGE2C@CECCCCCCBBB:?@99:::*;B>B>BBB<BGKBCCCBFEC??<@@CC?CBD>AABABCCCCCBBBCBCB@CBBB>AA@DDC@A>B?BBC@BCCCBBCB?BBC@???CD@B@A<>>CAA=899<>CDDD2CC?B?@>BBB@@=A:>>AA1616>@@@=AA;;:BB>A?ACC>BCB?AAAABBBBBBBBBBBBBBBAAA>>?BBDBA;;@?B?BDACBBBBB
@ATNG8:01502:05631
GATGGTAGCGCACACATAGATACAGTACTCATTCGTTTCGGAAGAGACAGGTACGTTAATAGTTAATAGCGTACTTCTTTTCTTGTCTTTCGTGGTATTCTTGCTAGTTACACTAGCCATCCTTACTGCGCTTCGATTGTGTGCGTACTGCTGCAATATTGTTAACGTGAGTCTTGTAAAACCTTCTTTTTACGTTTACTCTCGTGTTAAAAATCTGAATTCTTCTAGAGTTCCTGATCTTCTGGGATGTGTGCGCAGTTCCTACATCGCAATTGCCTAGTCT
+
555<8><<<=BB;;;;<;>BBBB=@>=====<7566>4=@0516;<<>;?:>::44.4.444<7>:ACBB<@B9:49><<0<<:000/>/0/44.3882897444<@C@BBBCCB>>8<<<,0+0>=>BBBB6;;@@<@ABBCEBBBEDBBCBBB@CCC?BB@D@BBBCCGBBB=@@A@@3@5;5;;;;;*;A@AA;@AAABBD99929999(9@@@@>@;A?@BBBCBBB?B@BCCFCC@CBBB=BAAAACCCBBBBB9;:;BCCBBACC=@=@C@CDBBBB
@ATNG8:01510:05645
GATTAGTATAGAGCTCTACATAGTACTCATTCGTTTCGGATGAGACAGGTACGTTAATAGTTAATAGCGTACTTCTTTTTCTTAGCTTTCTGTGGTATTCTTGCTAGTTACACTAGCCATCCTTACTGCGCTTCGATTGTGTGCGTACTGCTGCAATATTGTTAACGTGAGTCTTGTAAAACCTTCTTTTTACGTTTAACTCTCGTGTTAAAAATCTGAATTCTTCTAGAGTTCCTGATCTTCTGGATTTGAGTGACTCGTGCTACCATCGCAATTGCCTAGTCT
+
8886666?@@B@;@666;;;<<<@>>>9:4.444<4<<5::>;:<<??<=;:0/(/366//(/0/33=<9938,33333$3;,22555,56622+255.5=5557=68.596969=>:>=7060----67980559938<;;8558<=:>>>>=;28595:;:>8<;;897A55/55555+54<)..555'33255,2,37...3389-////'////5/53773;5657785@:>=@===166;767707;?BBC===BCAAAAB<A@@===>D<@<7=<766=
@ATNG8:01478:05730
GATGGTAGTGTCGATATGAGAGATGTGTACTCATTCGTTTCGGAAGGAGACAGGTACGTTAATAGTTAATAAGACGTACTTCATTTTTCTTTTGTCTTTCTGTGGTATTTTCTTGCTAGTTACACTAGCCATCCTTACTGCGCTTCGATTGTGTGCGTACTGCTGCAATATTGTTAACGTGAGTCTTGTAAAACCTTCTTTTTACGTTTACTCTCGTGTTTAAAAATCTGAATTCTTCTAGAGTTCCTGATCTTCTGGGATGTGTGCGCAGTGCCTACCATCGCAATTGCCTAGTCT
+
-.--37---////5=><9////////9///7///4996917:27)/)//7776+5499;7;233;938600)////3339,333888'3333&33378/83333133333&38322299?8=<<<AAAA=@>>>@7A@<BCB>@:>>>?7;;@<<<;;;<<==>=:;55445::5;6<:://///<6=>>@@2?@C;>AAA?*:9@@@8BBBBBBA;:;;.;???0@@=?=2915@5<@B9::C=A=AA@@@@?ABBB=BAABBBBCACBBFCBACCC@B@@AAC?C?BC@CCCDCB
@ATNG8:01481:05738
GATGGTAGCGCATATCAGCGCAGCCCAGAAGATCAGGAACTCTAGAAGAATTCAGATTTTTAACACGAGAGTATACGTAAAAAGAAGGTTTTACAAGACTCACGTTAACAATATTGCAGCAGTACGCACACAATCGAAGCGCAGTAAGGATGGCTAGTGTAACTAGCAAGAATACCACGAAAGCAAGAAAAAGAAGTACGCTATTAACTATTAACGTACCTGTCTCTTCCGAAACGAATGAGTACGTGTGCGACGTGTCTCCTACCATCGCAATTGCCTAGTCT
+
:;5:7;>>CBBB@@AA?CCCBCBCC=CB>9<<<@99268<<BAAAA;@?9@<>=>@@@DD1D@BBBCDCBBCBBBBCABBBA0@B;@<@@A9BBB@B@@ADDD::9;@CB@CCC?BBCABBBBCCBCCCCAA?ABA?=@@@@AB@@;@=A9879CABA@AB@CCB>>?@BB?BBB>===<<5==<988888+8?:A;;;@@@??;?<>>>>694:ABBBACBBBAAA=A?@??9@@@<@BABAAAAAA999?CBCCCBCCC?AAA?BAAAAA6:7@B?ACB:::
@ATNG8:01506:05745
GATGGTAGCACACGGAGATCTCATCGTACTCATTCGTTTTCGGAAGAGACAGGTACGTTAATAGTTAATAGCGTACTTCTTTTTCTTGCTTTTCGTGGTATTCTTGCTAGTTACACTAGCCATCCTTACTGCGCTTCGATTGTGTGCGTACTGCTGCAATATTGTTAACGTGAGTCTTGTAAAACCTTCTTTTTACGTTTACTCTCGTGTTAAAAATCTGAATTCTTCTAGAATTCCTGATCTTCTGGTGTCTGATCTGTATCACTACCATCGCAATTGCCTAGTCT
+
44446;;:877://)/999<<;;;<<<;;;<:<495555&5;7<.555=;9:8<<:::5:5555<0505;;<<::;=489999$37383333&3988288728?<?@@?>A;><>?B@>>;<<>8=69::5525616=>>;8859998<877@@897:6755-25-56;:785578:5;<@>>2>5<:=9===,=====+--3---68-.(.333'5588=6;5:@:>>AAA;A<A<A==<BD=BAA<>>=@>>>@??A@AA>@@88:=>;<;>>6<4::;@@@>>>
@ATNG8:01510:05733
GATGGTAGTATCTGTCTACGAGAGCCAGAAGATCAGGAACTCTAGAAGAATTCAGATTTTTAACACGAGAGTAAACGTAAAAAGAAGGTTTTACAAGACTCACGTTAACAATATTGCAGCAGTACGCACACAATCGAAGCGCAGTAAGGATGGCTAGTGTAACTAGCAAGAATACCACGAAAGCAAGAAAAAGAAGTACGCTATTAACTATTAACGTACCTGTCTCTTCCGAAACGAATGAGTACTGTATCTATGTGTGCGCTACCATCGCAATTGCCTAGTCT
+
;;?A@BBBBC?@@BACCCGCBBBBB@BBB@BB@@@B6:5:ABBCCB?BB@A?>>??@CCC3C?BBCBBBCCCBB<=9@AAAA2AB=B4;;;.;CD?IBBBEDDCB@C?BC@CAA?ABBBCCDEBBBCCCCCC?CBBB@BCBBBCA@<A?B@A?ACCBBABB@CCBABB@@A<ABB<??9:9,9==;====>.=@=@;::AAA?@5658>CC1838>A?@?BA???AA<;:;@>6>00,0;;>AAABBCCBCAAAB>>@A>>>@@A<??@@BD?B?AA=@@@9::
@ATNG8:01522:05758
GTGGTAGTAGTACACTAGTCATACCAGAAGTTCAGGAACTCTAGAAGAATTCAGATTTTTAACACGAGAGTAAACGTAAAAAGAAGGTTTTACAAGACTCACGTTAACAATATTGCAGCAGTACGCACACAATCGAAGCGCAGTAAGGATGGCTAGTGTAACTAGCAAGAATACCACGAAGCAAGAAAAAGAAGTACGCTATTTAACTATTAACGTACCTGTCTACTTCCGAAACGAATGAGTACATAGATATACGTATAGCTATCGCAATTGCCTAGTCT
+
495055<@ABCCBCCCBAABBBBB?BBB?BC?@;;497@@<@;<C@CC?A=@BA;;;;;':<DACCCA@@CCB;A@@@@@@.@@>A=AAA9BCC?B999977;<7;>BB==<=498779<<<=>>=??>::5788=5775<@@@A<B<@>B?AAACFEBA???@BAB?BB>ABB49:AB=@A@?@@@>>,8806::9//////)-0////)/366:AA;?=:////96=699:16999<;;??@B@@<=BBAB@=88@A@AA>>>>>??;>;AC?BBB?B=
@ATNG8:01525:05748
GATGGTAGTGTGTCTCTGAGAGTAGTACTCATTCGTTTCGGAAGAGACAGGTACGTTAATAGTTAATAGCGTACTTCTTTTTCTTGCTTTCGTGGTATTCTTGCTAGTTACACTAGCCATCCTTACTGCGCTTCGATTGTGTGCGTACTGCTGCAATATTGTTAACGTGAGTCTTGTAAAACCTTCTTTTACGTTTACTCTCGTGTTAAAAATCTGAATTCTTCTAGAGTTCCTGATCTTCTGGAGATATCATCAGCGACTACCATCGCAATTGCCTAGTCT
+
95558=4//:///999/559:<;;?@AAABCB?CBCC>DC@C?BBCCCCC?CCBBC@C@DDCB?B@ECCCAAABA<:::::.:D?CBCC>CCCC@CAA=AC?@@@CCDACCCBBBCC@DCC?B?CBBBECCB?BBBA=CBBBCCCCCCDCCCAAA?CCD?DD?C;??CCCCCCB;?9999.:=B;::::-;BBCJ?DCGCCCCCHLADDCC5DBBBB@B@BC@CCCCCBB@B?BCBCCC?@@BACCCCBBBBBCBCBCCCCCC?C???BD@D=BB?CCCBBB
@ATNG8:01532:05123
GATGGTAGTGTCGATATGAGAGTGTGTACTCATTCGTTTCGGAAGAGACAGGTACGTTAATAGTTAATAGCTGTACTTCTTTTCTTTGTCTTTCTGTGGTATTCTTGCTAGTTACACTAGCCATCCTTACTGCGCTTCGATTGTGTGCGTACTGCTGCAATATTGTTAACGTGAGTCTTGTAAAACCTTCTTTTACGTTTACTCTCGTGTTAAAATCTGAATTCTTCTAGAGTCCTGATCTTCTGGATAGCGACGCGATATACTACCATCGCAATTGCCTAGTCT
+
9;44394//77///::056>=955599456;:<8::;;3:<3935555555.55<<=:?8<<65057///////7//)/4<<+444(4<:991////93666066(/////43:<=<;:9948988=6???<@>7717937-9=99=:::9?>@@<;>?1734-3:7;7;;6559555.599;;1;9>9;;;9+9:555)55<;;955557<>>2>;://)/)//)/99:>;;:7887833-3:?5:;A>>=@000=>>BBAABC@?@@>>00*0)//)//55;;
@ATNG8:01535:05130
TATGGTAGAGTATCATGTGTATCTCCAGAAGATCAGGAACTCTAGAAGAATTCAGATTTTTAACACGAGAGTAAACGTAAAAAGAAGGTTTTACAAGACTCACGTTAACAATATTGCAGCAGTACGCACACAATCGAAGCGCAGTAAGGATGGCTAGTGTAACTAGCAAGAATACCACGAAAGCAAGAAAAAGAAGTACGCTATTAACTATTAACGTACCTGTCTCTTCTGAAACGAATGAGTACATAGATATACGTATAGCTACCATCGCAATTGCCTAGTCT
+
:;:>:>>@@ABBCCBCCBCCCCBBB?CCC?BAAD@><??AABABCC?CC897:BB:;;;;.;@DCCCCCCCCBA<AD::;:;.;C@F5;;;*;BB?CBBACCC?><?@BB@BBB?BBBBBB@@CEEGCBAAB?DDCC>??BBBBAA>A@DBB@BBBBBCA@>BCBBAA?BB>>>==@@??>:@@@=ABFFD3BB?B;@:A@>99284<>AA;><>@CBB@CBCBABB@CCCAC=CCC?BCCBBABBBBBBAAAABBBBBBB?>88279<<>?8<8BB?BBBBBA
@ATNG8:01537:05153
GATGGTAGCGCACACATAGATACAGTACTCATTCGTTTCGGAAGAGACAGGTACGTTAATAGTTAATAGCGTACTTCTTTTTCTTGCTTTCGTGGTATTCTTGCTAGTTACACTAGCCATCCTTACTGCGCTTCGATTGTGTGCGTACTGCTGCAATATTGTTAACGTGAGTCTTGTAAAACCTTCTTTTTACGTTTACTCTCGTGTTAAAAATCTGAATTCTTCTAGAGTTCCTGATCTTCTGGGTCTCTCTCTCACGCACTACCATCAATTGCCTAGTCT
+
ACCC@CCBBCCBBBCCCCCBBCCCDBBCCC?@=@@CC<BB@B@BCDCCCC?CCCBB?B@BBBC?B?BEBD@@ADD=>>>><,@@:?@BB=AABGAGCD?A@7;;AC;;:;CDCCD@A=AAA=A?CCA@ABCB@CCBB>AACCCCCCBBBCCCBBB?BCC@EC?A>ABBBBDCAA<A::::.;>B=;;;;;*;CA@@>ACCDHGCBAA5;;;;*;AABC@C@CF@DCBCCCC?B?ABBCBC?BBDL>CCBBBBCCBBBA@@@@@BB@BAAB@B?BC@@@ABCC
@ATNG8:01547:05150
GATGGTAGCACGACACGACGATGTGTCACTCATTCGTTTCGGAAGAGACAGGTACGTTGAATAGTTAATAGCGTACTTACTTTTTCTTGCTTTCGTTGGTATTCTTGCTAGTTACACTAGCCATCCTTACTGCGCTTCGATTGTGTGCGTACTGCTGCAATATTGTTAACGTGAGTCTTGTAAAACCTTCTTTTTACGTTTACTCTCGTGTTAAAAATCTGAATTCTTCTAGAGTTCCTGATCTTCTGGGTGTATCAGGCGAGTATCTACCATCGCAATTGCCTAGTCT
+
9:447;;565555955566;;<;==///99<<@:?==D>CC@B;://////255---(--3---606(-/:998733,337777'37,79;;38>>7?<@@>8<<7<@BBAB?B9:8;>AA=>=@<@7886569:92799</./97?=>?;;;:9////5//69::4:3888?AAA@@:==?AA5A:=8;;;;;.;>?AB9??AAB@A@AA;>>>>/>>>?B<B=DD;;;;>>>>;?;>>A>==7;:@D;>=9<<;//*/:6766;;>>?;@@>;:;:>:>:6:67///
@ATNG8:01555:05163
GATGGTAGTGTCAGTGCGCGTCGTCCAGAAGATCAGGAACTCTAGAAGAATTCAGATTTTTAACACGAGAGTAAACGTAAAAAGAAGGTTTTTACAAGACTCACGTTTAACAATATTGCAGCAGTACGCACACAATCTAAGCGCAGTAAGGATGGCTAGTGTAACTAGCAAGAATACCACGAAAGCAAGAAAAAAGAAGTACGCTATTAACTATTAACGTACCTGTCTCTTCCGAAACGAATGAGTACACATCGTCGTGTCGTGATCGCAATTGCCTAGTCT
+
@@@;8==>BBBBBAAA@BB996<<A=?CA=@BAA;;4;=;<:::9C@CC?B????@A?AA3B=AAC::9BAAAB;@@;;;;;*;A=A9AAAA0ACEABBBCECA<<<0;>BB?BAA>AACBAABGBBAA@CCCC?BBCB?CBBBAAAB?C@C@@>ACCCCCCE@99:?@@?@>9>>=*00000*/7947;>>>>'884//./7;@@=7;5;<==,/,/;@A@=BCCABAC?B?CCD=CCB?CBBBCCCDB>>=>>BBBBBBCBAAAAAAA?>:A@=????AA
@ATNG8:01558:05164
GATGGTAGTATCTGTCTACGAGAGCCAGAAGATCAGGAACTCTAGAAGAATTCAGATTTTTAACACGAGAGTAAACGTAAAAAGAAGGTTTTACAAGACTCACGTTAACAATATTGCAGCAGTACGCACACAATCGAAGCGCAGTAAGGATGGCTAGTGTAACTAGCAAGAATACCACGAAGCAAGAAAAAGAAGTACGCTATTAACTATTAAACGTACCTGTCTCTTCCGAAACGAATGAGTACTATAGACTATCTGAGACTAATCGCAATTGCCTAGTCT
+
@;;68>::::;9;;6::6>D:;9CC@BBC@;;0@@@+0+0;>;><A<77/7<>@@>=???,??BABBBA@AAA@<A@CCCBB2;;5;4;;;*:AB@CCCC@@?BC?C@BC?BCE?@?BBCCCCCDBBBBBBB>@ACB?CAAAFEBB?D@CBB@BBBDABBC@BCAAAC?BB>AA?8;;7703:639>>@@/?D8::;;>==>?7;59:98/77(6=?@C?BB99:@A=@>@BC><<<;779>?BBBB@@@@???ACCCC???FE@A??@B?B@CC>??????
@ATNG8:01559:05158
GATGGTAGAGTACAGTGTAGTAGACCAGAAGATCATGAACTCTAGAAGAATTCAGATTTTTAACACGAGAGTAAACGTAAAAAGAAGGTTTTACAAGACTCACGTTAACAATATTGCAGCAGTACGCACACAATCGAAGCGCAGTAAGGATGGCTAGTGTAACTAGCAAGAATACCACGAAAGCAAGAAAAAGAAGTACGCTATTAACTATTAACGTACCTGTCTCTTCCGAAACGAATGAGTACACATCGTCGTGTCGTGCTACCATCGCAATTGCCTAGTCT
+
555:8<<;?;<==;;<>>;;<>=<<8<;;5;9;99///)//::/558<<4:9=<@9::;;*:=@CCCCCCCCCC>C;;;AAA0AA;A5;;;*;CC@CCCBAAB;:6;@AA?ABC@CCDDCDDCBBBBBBBBC@CCDD?CBBB??@@=AACAA?ALGDCCCC@@AACCB?BB@BBB?A@999+998989999.8A>C9::CCCA=6:7:?BB;?;?=BAA=AAA@@BB;@=@A@9A::6:??AABBBBBBCFAAACBBBBBBBCBB@B889BC@B?AC@CDC?>>
@ATNG8:01568:05166
GATGGTAGCGCAACATAGATACAGTACTCATTCGTTTCGGAAGAGACAGGTACGTTAATAGTTAATAGCGTACTTCTTTTTCTTGCTTTCGTGGTATTCTTGCTAGTTACACTAGCCATCCTTACTGCGCTTCGATTGTGTGCGTACTGCTGCAATATTGTTAACGTGAGTCTTGTAAAACCTTCTTTTTACGTTTACTCTCGTGTTAAAAATCTGAATTCTTCTAGAGTTCCTGATCTTCTGGATAGCGACGCGATATACTACCATCGCAATTGCCTAGTCT
+
?@@B;>CCCDEC?@@AA;AD@@A?@;:0=00*0>@@<@B@E@DDCBBBC?BBBDD@C?CCCB?B?BCCCBBBCD?@@@@@1@C<AACC>CCCC@CCD@BB9;:@CCC@BBCCCCCC?BBD@C@CBBBBBBC?BBBB?BBBBBCCCCAACDDCAB=BBB?CB?B=AABBBCCCCBGCBBC;B=B;:::::*:AABC?CCHGCCBBBB@DDED3BBBBD?B@BB@BBCCC@@>A?BBCCCA?AAB@CDAAADB9::AAACCCEBBB?BBBBBG@B@BC@CDC;;;
@ATNG8:01571:05132
GATGGTAGCGAGCGAGTGTGTATACCAGAAGATCAGGAACTCTAGAAGAATTCAGATTTTTTTAACACGAGAGTAAACGTAAAAAGAAGGTTTTTACAAGACTCACGTTAACAATATTGCAGCAGTACGCACACAATCGAAGCGCAGTAAGGATGGCTAGTGTAACTAGCAAGAATACCACGAAAGCAAGAAAAAAGAAGTACGCTATTAACTATTAACGTACCTGTCTCTTCCGAAACGAATGAGTACAGAGAGTACGATATGTCTACCATCGCAATTTGCCTAGTCT
+
:;5:5::<AA@>::::=<<<:@?9615>>5::7://)/)/7988:<733,387795555555"9.5<=CCBCBCBB;AB;;;;;*9@9@?DCEC5CCCBBBAABBBCB?C@CC@CCC@CAAABCCBCCCCCCCCC@CCBB@BBBBBB@@<B>A@@=@CDFCCCD@ABBCBB>BB?BFD599998+9>>;=?????'?A?C:::CFBB@;>:=><<3717ABAB@BAAAA;:7;@AAA<A??=@BCBBDCC@AAACCCAAABBBB?@@=<9>>=989/68*8;4;AC888
@ATNG8:01531:05197
GATGGTAGTGTCATATGAGAGTGTGTACTCATTCGTTTCGGAAGAGACAGGTACGTTAATAGTTAATAGACGTACTTCTTTTCTTGTCTTTCTGTGGTATTCTTGCTAGTTACACTAGCCATCCTTACTGCGCTTCGATTGTGTGCGTACTGCTGCAATATTGTTAACGTGAGTCTTGTAAAACCTTCTTTTTACGTTTACTCTCGTGTTAAAAATCTGAATTCTTCTAGAGTTCCTGATCTTCTGGTAGAGCGTGCATATATCTACCATCGCAATTGCCTAGTCT
+
99445:99>::<<<<<<66555555:454<<<<@>??8?>;<)///77//)555595<5:;>=7@=>>9549:;99.4444&44.44=;>5;540;6;/0)/;5678==C?CDCCCCCC@BBB@B@BCBCBCCCACCDC?B@@@CFCCCCCCCCDBB>@@A@DD@C@BBC;;<FGC@BA@@@8?>B;;;;;;*;@ABC>CCDCCCCAA@5<;;;*;AAAB7<9<C?BCDBBBC@B@BBBCCC?BBB?BCFDCCCCAA@BBBCBBBBB?B:::BD@E?BB?BCCCCB
@ATNG8:01537:05208
GATGGTAGAGTATCATGTGTATCTCCTGAAGATCAGGAAACTCTAGAAGAATTCAGATTTTTTAACACGAGAGTAAACGTAAAAAGAAGGTTTTACAAGACTCACGTTAACAATATTGCAGCAGTACGCACACAATCGAAGCGCAGTAAGGATGGCTAGTGTAACTAGCAAGAATACCACGAAAGCAAGAAAAAGAAGTACGCTATTAACTATTAACGACCTGTCTCTTCCGAAACGAATGAGTACGTGTGACGTACGTGAGCTACCATCGCAATTGCCTAGTCT
+
;:458=<=BBBB<==666=;;666<8::;8=<;:::.44(39:999:687173334444444#5.5<<B@@BBBDD>DCAAAAA2@B?B<AAA;ACCACBBCCCC@@>A@EF@CCC@CBBBABBCCBBCCCCBB@CECC?BA@@AA??;B>BBB@BCCCCCBB?BBBCCB@BA;??=488=;;3>A@:<<<<>.=A=A?@@BBBBA<>;>>AA3506???:==?A?AA6<6<=<4=??<?@BB===AA@@>>>AAA@>??@@AA@@=@666@@<A<AA<AAA:::
@ATNG8:01555:05208
GATGGTAGTGTGGTCTCTGAGAGTAGTACTCATTCGTTTCGGAAGAGACAGGTACGTTAATAGTTAATAGCGTACTTCTTTTTCTTGCTTTCGTGGTATTCTTGCTAGTTACACTAGCCATCCTTACTGCGCTTCGATTGTGTGCGTACTGCTGCAATATTGTTAACGTGAGTCTTGTAAAACCTTCTTTTTACGTTTACTCTCGTGTTAAAAATCTGAATTCTTCTAGAGTTCCTGATCTTCTGGAGATATCATCAGCGAGCTACCATCGCAATTGCCTAGTCT
+
94446;9777//)/7777;666<===>>>665;7:<>>6<<9<@CBCBBBB@BCCDCAC@CBCC@B@DAABCCCBBADCCCB5BA?BBBB<AAA@=AACADF@;;;DCDACCDCCCCB@BDC@@>ADDEBCBD@ACCB?CCB@@@BBCBBBBCCCC@CBA?CD@D?AABCCFLCC;;=EIM<F=A=;<<;<*;BDDC@IFFIGGCDCCADEEF5CCCDDAC@CB@C@>?@::5;@CAACBB<@@B=AABCCCDDBBCHCCBBCCCA<A000=A?A@BB?ABC@AA
@ATNG8:01562:05180
GATGGTAGGCGACATACATACGCGCCAGAAGATCAGGAACTCTAGAAGAATTCAGATTTTTAACACGAGAGTAAACGTAAAAAGAAGGTTTTACAAGACTCGCGTTAACAATATTGCAGCAGTACGCACACAATCGAAGCGCAGTAAGGATGGCTAGTGTAACAGCAAGAATACCACGAAAGCAAGAAAAAGAAGTACGCTATTAACTATTAACGTACCTGTCTCTTCCGAAACGAATGAGTACAGAGATACGATATGTCTACCATCGAATGAGGTTAGTCT
+
??@B;CDC?ABBBBABBEED@@@CB?BBDADCGC999:@CCCCCCC?AC?C?BBBBBBBB1@?CCABBCCCCCC=BB@DFFF5AA?B<@@@7@BB?CBBBBBA;:6;?AA?ABB>BABBCDBBCCCBCBCCC?BBBE?BA@@@@@?9B>AAB?CBCCCCCC@AAABC@BB?CCF@BB888*99939===<.?B?CDDCCCCBB@B@BCBB<?<?CBAB@BBBBBBA@B?CCD>B??<?AABBBBBBAA@CBBBAAA>??CB??:>8::=8788=6;4<==;>
@ATNG8:01568:05171
GATGGTAGCGCATATCAGCGCAGCCCAGAAGATCAGGAACTCTAGAAGAATTCAGATTTTTAACACTAGAGTAAACGTAAAAAGAAGGTTTTACAAGACTCACGTTAACAATATTGCAGCAGTACGCACACAATCGAAGCGCAGTAAGGATGGCTAGTGTAACTAGCAAGAATACCACGAAAGCAAGAAAAAAGAAGTACGCTATTAACTATTAACGTACCTGTCTCTTCCGAAACGAATGAGTACCTCTCAGACGCTCGTCCTAATCGCTATTGCCTAGTCT
+
CCBC@;69?@@CBBCCBDCCCCCCC<BAA=ABBAAA=A=BBBCBBA>@A8:6:AC@@@@@0A?BBCBAAABBCD>CBBBCCC5CC?C6;;;.;@@=CBBBAA@<;5;=;;5;AB<@@BBCDCBABCECCCCB>BA@@<@BB;;;<;6;@BBB@CCA@ABBB@@@@@??>@A=BDC>AACDD=?::3999999%9><=99:AA=:;19179==/8188;;A@AA@BAAA:@<@?@;?9:4:@@BBBC@CBB?????BBBBFBC388;====BA@=@A=@A@<=/
@ATNG8:01538:05226
GATGGTAGTGTGGTCTCTGAGAGTAGTACTCATTCGTTTCGGAAGAGACAGGTACGTTAATAGTTAATAGCGTACTTTCTTATTCATTGCTTTCGTGGTATTCTTGCTAGTTACACTAGCCATCCTTACTGCGCTTCGATTGTGTGCGTACTGCTGCAATATTGTTAACGTGAGTCTTGTAAAACCTTCTTTTTACGTTTACTCTCGTGTTAAAAATCTGAATTCTTCTAGAGTTCCTGATCTTCATGGGATGTGTGCGCAGTGCCTACCATCGCAATGCCTAGTCT
+
;;49599::::93////////;;5454444444.4344/5>7:7<</0/::6999>@9<7;C?=8>+///99<<555)54.44.4447;<<?8>>=<8<::3:;.45554<:;;;===A>;<;;9<>CCBBBCCDBB@@@;CCB=DE?==90//;;==<==@?BC@C?BBC::9CBB@CBBBB9B?C=A@@AA*;;@@@<ABCCAAAA@@ADCCC5CA;;;5;4;;9>AAAAAC>A>@@=B;;4::000+0000==0:9>>@@AC<@@@;??>>@A689A?BB;;0@
@ATNG8:01539:05240
GATGGTAGCGCATATCAGCGCAGCCCCAGCAAGATCAGGAAACTCTAGAAGAATTCAGATTTTTTAACACGAGAGTAAACGTAAAAAGAAGGTTTTACAAGACTCACGTTAACAATATTGCAGCAGTACGCACACAATCGAAGCGCAGTAAGGATGGCTAGTGTAACTAGCAAGAATACCACGAAAGCAAGAAAAAGAAGTACGCTATTAACTATTAACGTACCTGTCTCTTCCGAAACGATGAGTACTATAGACTATCTGAGACTACCATCGCAATTGCCTAGTCT
+
-.--(/9:;=666;654:9977////&----(---:99)44)499<54363/)/)///77::::&=9><>><<<==CG>DDCCCDC5BB?B<@@@9ACC@BCBBBAC;;8;@BB?BBB@CBBBCCB@ABCCCCEEEAC9;:@FCCBCCBB@CAD@@?@CCCBBBB@BCCAAA@BC=AA@580=@>5:00*0:;;;,;@:@???BBB@=1617;99)/*/<@>@@C@A@BAA==9000+0000=??@BBBDAAABBCCC@@@BBCCAAA?C999?D@C@CC@DCCBBB
@ATNG8:01553:05265
GATGGTAGGACGAGCGTCTGAGAGGTACTCATGTTCGGAAGAGACAGGTACGTTAATAGTTAATAGCGTACTTCTTTTTCTTGCTTTCGTGGTATTCTTGCTAGTTACACTAGCCTCCTTACTGCGCTTCGATTGTGTGCGTACTGCTGCAATATTGTTAACGTGAGTCTTGTAAAACCTTCTTTTTACGTTTACTCTCGTGTTAAAAATCTGAATTCTTCTAGAGTTCCTGATCTTCTGGTGAGATATGCATGATGCTACCATCGCAATTGCCTAGTCT
+
@@@?:>>C;;9@@;<>CCBBBCBD?BBABBC;;;AJDACACCBAACC@BCBBB>A@BABB@C?BABABCBCA>99999(9<9?<??8?A@@=BBB?BB@CBBAAA?CFCD@9:9?;;5;;?=;;:>=>5;;>?9=;;;AA@@>AAAA@>>><?>=8::5;8==<AA<=68157;:=+917155555'5777707---64,,,4(----$--5664;43505;99<//*//533565,2664:999>C67/66///;888780865588/5.57;;?>?:9
@ATNG8:01560:05262
GATGGTAGTATAGAGCTCTACATAGTACTCATTCGTTTTCGGAAGAGACAGGTACGTTAATAGTTAATAGACGTACTTCTTTTTTCTTGCTTTTCGTGGTATTCTTGCTAGTTACACTAGCCATCCTTACTGCGCTTCGATTGTGTGCGTACTGCTGCAATATTGTTAACGTGAGTCTTGTAAACCTTCTTTTACGTTTAACTCTTCGTGTTAAAATCTGAATTCTTAACTAGAGTTCCTGATCTTCTGGATATGAGTGACTCGTGCTACCATGCAATTC
+
9:567::<=:=55599555;;;;;?>===6658;4455&4<5:.4339988289833.347733,/(/////6///94/99999#35266688+8@@A=A@@<@@<??>858066699??A=A<=:>;>>=885;>9@>>>=::9:5758577;</..52..25:>:@;>>>?<<<;:5:997187;=????3>=:;;1:7<<:;5;>>@@1888)8>>>=9=5;:)/(.6655790505559::3777379>=>>><<>::;;6:---3-29232-327
@ATNG8:01567:05233
GATGGTAGAGTATCATGTGTATCTCCAGAAGATCAGGAACTCTAGAAGAATTCAGATTTTTAACACGAGAGTAAACGTAAAAAGAAGGTTTTACAAGACTCACGTTAACAATATTGCAGCAGTACGCACACAATCGAAGCGCAGTAAGGATGGCTAGTGTAACTAGCAAGAATACCACGAAAGCAAGAAAAAGAAGTACGCTATTAACTATTAACGTACCTGTCTCTTCCGAAACGAATGAGTACATAGATATACGTATAGCTACCATCGCAATTGCCTAGTCT
+
48893:::@B@;;99///</5559:.444.4::;556:=@ADCCBB?BA:@<>@@::;;;*;?DCCCCBCBDCC?DDCCCCC3BB=@<@@@7@CC@CCBBA@B997:@BB?ACC?CCCCBBBBCCCCCCCEC?C999?BBBBBBBB?B@BCC@CCAAAAAA?CAAABB?BB>BB@588>>>8@@?988899.9A=A;;;@@@?@7:7;@AC3838AA@A@CCBBA@@4;5;@?8@::6:CCCCBBBCCCCBABCCC>;;A>>>?@<@=<::::?<BC@CBBBBB
@ATNG8:01535:05302
GATGGTAGCGCATATCAGCGCAGCCCGCAAGATCAGGAAACTCTAGAAGAATTCAGATTTTTAACACGAGAGTAAACGTAAAAAGAAGGTTTTACAAGACTCACGTTAACAATATTGCAGCAGTACGCACACAATCGAAGCGCAGTAAGGATGGCTAGTGTAACTAGCAAGAATACCACGAAAGCAAGAAAAAGAAGTACGCTATTAACTATTAACGTACCTGTCTCTTCCGATACGAATGAGTACAGAGAGTACGATATGTCTACCATCGCAATTGCCTAGTCT
+
----37---=<555554449:9999095525:::44.44)499/---(--(-3-/566@@@*;165555666=<<3999:999(//)/4::</<=>:>>;;5:9>=8=8>:5?@@:????@::;BCBBBBBCC?AB@@=@AABBCBA>@;<00,0@>>@?CCAB@@??C=@@=::8=BBBBC8?;;088??@.>>>777@?:@;=:>:=>AA=A<=<BCB@DCCBBCD@C>:<:BADD????BBBB@??DBBCBBFCCB??>>>@D=?988??8=8=>:>>>>9:
@ATNG8:01575:05272
GATGGTAGTAGTACACTAGTCATACCAGAAGATCAGGAACTCTAGAAGAATTCAGATTTTTAACATCGAGAGTAAACGTAAAAAAGAAGGTTTTACAAGACTCACGTTAACAATATTGCAGCAGTACGCACACAATCGAAGCGCAGTAAGGATGGCTAGTGTAACTAGCAAGAATACCACGAAAGCAAGAAAAAGAAGTACGCTATTAACTATTAACGTACCTGTCTCTTCCGAAACGAATGAGTACGTGTGACGTACGTGAGCTACCATCGCAATTGCCTAGTCT
+
49445:::>@:@<<<=><@<<;945.599.5B;;9@.9.5595544.4939345555<<<+<044944399:333(33333333#33-34999.8895:<==:::88139??=AAA@AA>>CCCCCCBCBBCCC?CBBB<@A@?@AA@<A@BBB?CBBBBBBB?BBBBBB?BB=???59:@@@;=<<:88888(7>:>:;;BBDDD;@;>>AA7;5;=@@?=AAAAABB<>;??<5???>?DBFBDCCBB?@BBBAAABAAABBEBB<?998>C>A>AC@CBBB>>
@ATNG8:01542:05366
GATGGTAGACATATCGTACTCTCTGTACTCATTCGTTTCGGAAGAGACAGGTACGTTAATAGTTAATAGCGTACTTCTTTTTCTTGCTTTCGTTGGTATTCTTGCTAGTTACACTAGCCATCCTTACTGCGCTTCGATTGTGTGCGTACTGCTGCAATATTGTTAACGTGAGTCTTGTAAAACCTTCTTTTTACGTTTACTCTCGTGTTAAAAATCTGAATTCTTCTAGAGTTCCTGATCTTCTGGTGTCTGATCTGTATCACTACCATCGCAATTGCCTAGTCT
+
8:957<<<BBB?>>@@>BBAA@==>BBBAA@B<A>BB9@=2:23889:==8====>:<<??>?<>?BBAA@>>/0*/8999)./(6688'59;3;6;//)//)/99;??:@@>>>>AA>BCB<A<???==>?@=@@==:=>>>?>@>>>AAB888?188;9==:>=AAA@@@@@A<AAAAA6A<?<?@@@@/@??BD7=?>?@>>=>>3:::9+;9:;A<A=AA:>>>AA@@;?=C??>;;7:?A=:<;>>AA?@?;;;>>==?@@<@@;<;@<@:==:>@AAAA
@ATNG8:01546:05356
GATGGTAGACACGTGTGCTCTCTCGTACTCATTCGTTTCGGAAGAGACAGGTACGTTAATAGTTATTAGCGTACTTCTTTTTCTTGCTTTCGTGGTATTTCTTGCTTAGTTACACTAGCCATCCTTACTGCGCTTCGATTGTGTGCGTACTGCTGCAATATTGTTAACGTGAGTCTTGTAAAACCTTCTTTTTACGTTTACTCTCGTGTTAAAAATCTGAATTCTTCTAGATTTCCTGATCTTCTGGATAGCGACGCGATATACTACCATCGCAATTGCCTAGTCT
+
9:5:7<<:=::/0/<9779?655==;;;;;;=9BBBB<BC7;6;@<<=<@+0////39389882882;;;?973<48====+8717333(299;4:888.391373,39949669699925855:5>A>;;8>@=AA>><;<;AAB@;;;@@@;66;1///5;;593;;;@@@@::-//===2=9=6>>???/@??DE7<;;;@@?=>>1////(////@7=7?@<@@@>>>A:A<@;:;;;7:AD7:;===<<>><===>>>?==><>B@@66167//,/::=A@
@ATNG8:01550:05343
GATGGTAGTGTGGTCTCTGAGAGTAGTACTCGATTCGTTTCGGAAGAGACAGGTACGTTAATAGTTAATAGCGTACTTCTTTTTCTTGCTTTCGTGGTATTCTTGCTAGTTACACTAGCCATCCTTACTGCGCTTCGATTGTGTGCGTACTGCTGCAATATTGTTAACGTGAGTCTTGTAAAACCTTCTTTTTACGTTTACTCTCGTGTTAAAAATCTGAATTCTTCTAGAGTTCCTGATCTTCTGGGTGTATCAGCGAGTATCTACCATCGCAATTGCCTAGTCT
+
///77<:8;7//)/;77756555549999555:<8<>>?7>B9B>BBCMLCC?CCCCC@D@@@AB@C@CBBBCBBCC@CBBBB3BD?B:;;8;CCC@CCB?BC?AABDCH@EBCCCBBB@CCC@B@CD@@ACCC@DBBB@BCCCCBBBBBCCCBBAA@DDD?CC?B@BCBAABB@@;@@@@@9@?C>@AAAA0@BBAB:;;CCDCCBBC@DCCC3CBABD@D@DD=BBCDDAA?BABBAACC?CBCC>CCCCBBCCDCC@@ABBBBA?B:;;AA=A>BB@BCC@@A
@ATNG8:01561:05357
GATGGTAGGCGACAGTACATACGCGCCAGAAGATCAGGAAACTCTAGAAGAATTCAGATTTTTTAACACGAGAGTAAACGTAAAAAGAAGGTTTTACAAGACTCACGTTAACAATATTGCAGCAGTACGCACACAATCGAAGCGCAGTAAGGATGGCTAGTGTAACTAGCAAGAATACCACGAAAGCAAGAAAAAGAAGTACGCTATTTAACTATTAACGTACCTGTCTCTTCCGAAACGAATGAGTACGATGAGATCTCGTGTGCTACCATCGCAATTGCCTAGTCT
+
00//587538.-----5579=555::47772///7//)55)49;;<::798383///9:::::#5.59999;;<59969@ACCCC5BB>A5;;<.;AA?;;;CEDFCD@B@BB?BBB?BBBBBBBCCCCCCCCCC@CECC@BBA@@@:94:>@@A=ACBBBCAB@CBBBBB@BB@BBB;=>988*9>>9?AAAB3BC?B?>>@@=776)71::88185;@BDBABBBCBDE@C@BB@9@::39??@ABBBBBBBBABA@AA?>?>>===;?888>@393<<5<AB;;;
@ATNG8:01573:05359
GATGGTAGTGTGGTCTCTGAGAGTAGTACTCATTCGTTTCGGAAGAGACAGGTACGTTAATAGTTAATAGCGTACTTCTTTTTCTTGCTTTCGTGGTATTCTTGCTAGTTACACTAGCCATCCTTACTGCGCTTCGATTGTGTGCGTACTGCTGCAATATTGTTAACGTGAGTCTTGTAAAACCTTCTTTTTACGTTTTACTCTCGTGTTAAAAATCTGAATTCTTCTAGAGTTCCTGATCTTCTGGTATGACTAGTGTACTACTACCATCGCAATTGCCTAGTTT
+
4489394//900)/////9:5555<@??=<<;@:?9:;.9<:?=@?@BCCC@CCCCC?B?ACCD?CAC;;:CCBBB>;;;;;*9>:>?DC>@?>=9>9949B?BDBBBB?BA@@@@@A>ABB@B@CBCCCCBC?BBAC=CBAA;;;BCCBBBBBA@?@;;5:?5;4;@A@AAHCE<@;;;;.;=A;;;<;<*;;;;;;.<;;0A>=0//)////$/7:<<7<8<A<@@@@BBA?B@CCBBCC7;;A=ACGBBCDEDBBBC;;;BBCC@@<:::A;A=@A=@?<?@8
@ATNG8:01542:05407
GATGGTAGTGTCATATGAGAGTGTGTACTCATTCGTTCGGAAGAGACAGGTACGTTAATAGTTATTAGCGTACTTCTTTTCTTGTCTTTCTGTGGTATTCTTGCTAGTTACACTAGCCATCCTTACTGCGCTTCGATTGTGTGCGTACTGCTGCAATATTGTTAACGTGAGTCTTGTAAAACCTTCTTTTACGTTTACTCTCGTGTTAAAAATCTGAATTCTTCTAGAGTTCCTGATCTTCTGGGATGTGTGCGCAGTGCCTACCATCGCAATTGCCTAGTCT
+
9:558=<<BBAA<;>ABAAAA@@BBBAAAA;;6;AA<AC59.95999@@:?A?B@?D@BBDD@@A@AAA;;:;@89999*4:3:>;=?8985???CBA?BB=@?@=?A@CCCCGCCC@CCB@C@CDCCCCCC?BBCC?CCBBCBCCDECBBBCCC?CBB=CC?C?BBCBBBBBCADBBBB9@<?:9999*<CCDG=DCBBCCCCCC@CGGF5CCCCD@C@CC@CDBBBBB?C?CBCCCC?CCCC=B999BCBCCBBBCCCACCC?BBBBDE@C?BB@BCECCC
@ATNG8:01542:05423
GATGGTAGCGCATATCAGCGCAGCCCAGAAGATCAGGAACTCTAGAAGAATTCAGATTTTTAACACGAGAGTAAACGTAAAAAGAAGGTTTTACAAGACTCACGTTAACAATATTGCAGCAGTACGCACACAATCGAAGCGCAGTAAGGATGGCTAGTGTAACTAGCAAGAATACCACGAAAGCAAGAAAAAGAAGTACGCTATTAACTATTAACGTACCTGTCTCTTCCGAAACGAATGAGTACACATCGTCGTGTCGTGCTACCATCGTTCCTTCTGAGTCT
+
BCDE@BBCBBBBAAADBBBBBCBBB=BBC@CDCBAA=@=ABBCBBC@BB?B@BBCCCCCC5C@CBBBDDDCBBB8?@99999*;B>B5;<;-;EC>BBBBCCCBA?B>AA?BCC=@?BBBAAACBBCCAABC@CCCC@AAACAB@C@GAD@@<@BBBBBBD@CCCAAA?CC???=577==<6<<=899999(0>;@000@@B@A:>:=AAC:=:=?BBB@CDDCCBB=@>@CC=BAA>AADCBBBCBBBCCABBCCCCD????AA>AAAAB?B?B?CBBBCC>>
@ATNG8:01551:05448
GATGGTAGAGTATCATGTGTATCTCCACGAAGAATCAGGAACTCTAGAAGAATTCAGATTTTTAACACGAGAGTAAACGTAAAAAGAAGGTTTTACAAGACTCACGTTAACAATATTGCAGCGGTACGCACACAATCGAAGCGCAGTAAGGATGGCTAGTTTAACTAGCAAGAATACCACGAAAGCAAGAAAAAGAAGTACGCTATTAACTATTAACGTACCTGTCTCTTCCGAAACGAATGAGTACATAGATATACGTATAGCTACCATCGCAATTGCCTAGTCT
+
4444.4:;DBBB;;;666=;;;<<>8.---0--(///;0626AAAB;;6;B?B>BBDDDDCD2D@CCCECDDCBBB>BBCCDDD5CC@B<@@@9@BB@BBBBA??0000?@@<BAC?BBBECC?CBBCCECBBB=BCDD?CCCBBCCD?B@BAA<@A@BBF=A?ABBBDD?CC@BBB?BC???9???;?BEFD2BB?BBCCBCBBB>@=@B<@=A=?@@>?=>>>A:;:=B=>>>8=BB@BCBB;;;@@BBCCCDCBBAAACCCC@@<?>??AA?A?::8:CCABB
@ATNG8:01557:05464
GATGGTAGGACGAGCGTCTGAGAGGTACTCATTCGTTTCGGAAGAGACAGGTACGTTTAATAGTTAATAGCGTACTTCTTTTTCTTGCTTTCGTGGTATTCTTGCTAGTTACACTAGCCATCCTTACTGCGCTTCGATTGTGTGCGTACTGCTGCAATATTGTTAACGTGAGTCTTGTAAAACCTTCTTTTTACGTTTACTCTCGTGTTAAAAATCTGAATTCTTCTAGAGTTCCTGATCTTCTGGTGTCTGATCTGTATCACTACCATCGCAATTGCCTAGTCT
+
444404;=8<=<555<555<<=<>8:555955.6<<>4<=4505<555<<59>9555)55:<<=0649@:<<99/<699;;;'//+/;;;3>;6646?>==B99;ABBCADC;;;DCC>BBB?B?BCCBAB@B@D@AA@CCCCB@@@BBDBBAA;:5;BB?BC@C9::BB;;;CCACCFDH<C>B>;;;;;.;BDEJ?C<<;CC@@@B@CCCC5BBBCD?B?;;8;AB;;;;5:=@@CBBB?B:<:;BCCCDDBCBBBBBBB;;;C@@;;;BB?B@BB?BDDB::
@ATNG8:01561:05467
GATGGTAGTAGTACACTAGTCATACCAGAAGATCAGGAACTCTAGAAGAATTCAGATTTTTAACATCGAGAGTAAACGTAAAAAAGAAGGTTTTACAGACTCACGTTAACAATATTGCAGCAGTACGCACACAATCGAAGCGCAGTAAGGATGGCTAGTGTAACTAGCAAGAATACCACGAAAGCAAGAAAAAGAAGTACGCTATTAACTATTAACGTACCTGTCTCTTCCGAAACGAATGAGTACTATAGACTATCTGAGACTACCATCGCAATTGCCTAGTCT
+
BBAB=B@AAA;;6?<=>CA<@@?=>4=9:.5B;;;A2;25=@995529:7<<:;994<<<+<8<?;;<9888333(39333333#33-/)///&////6699;;88486;A???<<???AGFCCBBBCBCBBB?BBAA=?>><><<@8=:>8849AAAAAAB?BCBBBA@BC>>>>999<A>1;;;7<FDCC/DD<?888ACD@@<@9==BB7:7;AA@A>AA@@@?>8<:?==8???<?CCBBBB@@@?>>???@BBCBBBCBBB@C999AA?B?BC@CCBBBB
@ATNG8:01567:05433
GATGGTAGCGCATATCAGCGCAGCCCAGCAAGATCAGGAAACTCTAGAAGAATTTCAGATTTTTTAAACACGAGAGTAAACGTAAAAAGAAGGTTTTACAAGACTCACGTTAACAATATTGCAGCAGTACGCACACAATCGAAGCGCAGTAAGGATGGCTAGTGTAACTAGCAAGAATACCACGAAAGCAAGAAAAAGAAGTACGCTATTAACTATTAACGTACCTGTCTCTTCCGAACGAATGAGTACGATGAGAGAGCTCTCTCTACCATCGCAATTGCCTAGTCT
+
////39999;;=666;:9:;;666@2;///)///:::3<<4<:;:833-38-33(38:::::::#55)5;;<<<;@9:9.5;4::9:'99299999+99;:>AABA@@;<4;5;;<@AA=@?CCCCA@AA@@A<;;B>BBCC?CCBCDBA@=A>C;;5;9?>@@AA@?@?BBA=??9=><,77788)38989===>1::>=<@@BBC??<?=@;;;:?:>@CCDAEBBBA@@=@<@B@@@A?A::;BCDBBAABBBBBBBCCAAB??@A;@8889>9=:BB=AAA:::
@ATNG8:01546:05519
GATGGTAGCGCACACATAGATACAGTACTTATTCGTTTCGGAAGAGACTGGTACGTTAATAGTTATTAGCGTACTTCTTTTTCTTGCTTTTCGTGGTATTCTTGCTAGTTACACTAGCCATCCTTACTGCGCTTCGATTGTGTGCGTACTGCTGCAATATTGTTAACGTGAGTCTTGTAAAACCTTCTTTTTACGTTTACTCTCGTGTTAAAAATCTTGAATTCTTCTAGAGTTCCTGATCTTCTGGCTCTCGTAGACAGATATACCATCGCAATTGCTAGTCTT
+
77::5;>;;;==<<=AAABC@@@A@@=:>=;;.44::(457;7;;:;<99444487272888;69;48333::;=7====>+88372222&2;;;688858<>?>:75715955589;088A29155566:550579?;A>@@>>>7;;>555888355568=8=99;;;?>A@@<=8889-6(/)/5555'55778.96;5758855/3888'8//)/7485>@5:8:5658)/(/66///378949====<=<=>>>??<<=7717<<;==9=9;6366---(
@ATNG8:01548:05471
GATGGTAGCTCTGCTCTGACTCTCGTACTCATTCGTTTCGGAAGAGACAGGTACGTTAATAGTTAATAGCGTACTTCTTTTTTCTTGCTTTCGTAGTATTCTTGCTAGTTACACTAGCCATCCTTACTGCGCTTCGATTGTGTTCGTACTGCTGCAATATTGTTAACGTGAGTCTTGTAAAACCTTCTTTTTACGTTTACTCTCGTGTTAAAAATCTGAATTCTTCTAGAGTTCCTGATCTTCTGGGCAGACTCTCACACGCCTACCATCGCAATTGCCTAGTCT
+
4449577///////<==56665/7;///-8--(/89919<2:24555<=>7<<=>>:D?666:5;6;;;=<<:993444444#44.4499044//////)//)//;;:;056::=;<<05545:5565=;;;>7<>5506>;A=BAAABCCCAA?A6;9B?BC@C@CCIAAA@>=9=9999*525.5>DDD199B@=)5554444444.4444$489;>:>9<<7;::454<8=4>:=4488???C<@ABA@BBBBB98899299927=:::8+-(-:3--/;;8
@ATNG8:01555:05514
GATGGTAGTATAGAGCTCTACATAGTACTCATTCGTTTTCGGAAGAGACAGGTACGTTAATAGTTAATAGCGTACTTCTTTTTTCTTGCTTTTCGTGGTATTCTTGCTAGTTACACTAGCCATCCTTACTGCTCTTCGATTGTGTGCGTACTGCTGCAATATTGTTAACGTGAGTCTTGTAAAACCTTCTTTTTTACGTTTACTCTCGTGTTAAAAAATCTGAATTCTTCTAGAGTTCCTGATCTTCTGGCGCTCTGTCACGTCTGCTACCATCGCAATTGCCTAGTCT
+
00//49<=:@@;;;;>>>??@>?@@@B@===@<@;;;;&4:6<7;>:=;@;@CCAAA@F>??@@;><>BDEE??>B?A@@@@@'@>;;9898'6ABB@CCC@D@=@=@;//,/=@:>=CC=A>A=A=A??657?@;>>>=5;:>==@@@???@@==>?;;;;:;;6;=B>>>ABAAA:>>A@?2=4:4888888%8@:::1;;<;=;;;//,/;;;;';6;;B;>;>A>B??????<@<@@@A??:88<3///9=;=AAAAA===DBB@@:9:///=5:5BB?BBCB;;
@ATNG8:01573:05495
GATGGTAGGACGAGCGTCTGAGAGGTACTCATTCGTTTCGGAAGAGACAGGTACGTTAATAGTTAATAGCGTACTTCTTTTTCTTGCTTCCGTGGTATTCTTGCTAGTTACACTAGCCATCCTTACTGCGCTTCGATTGTGTGCGTACTGCTGCAATATTGTTAACGTGAGTCTTGTAAAACCTTCTTTTTACGTTTACTCTCGTGTTAAAAATCTGAATTCTTCTAAGTTCCTGATCTTCTGGTGAGATATGCATGATGCTACCATCAATTGCCTAGTCT
+
CCCC?CBB@BB?@@@@AABACCCC@CCCBBBCAD???=?D@D?ABCCCCC@CCBBC@C@CCCB?C@CCCCCBBBB@CCCCC5CC?CCD?B@BAA?BCB?BE>A@BBCC@BBDAAAAA?CCC@D@CCAAAAAC?AADD@CAABCAA@CCCCCAAAA>BCC?BB?B>BBCCDBBCDACCBCB9C?D>99999*9CCCE=CEDCCCEDBB>ADED3ABBCC>A>@C?CBA=AB@B>AABBCC?BAC@BBBBBBBBBAAADCBBAAAC>BBBB<?<??9?BBBBB
@ATNG8:01547:05545
GATTAGAGAGAGCTCTCTCATCGTACTCATTCGTTTCGGAAGAGACAGGTACGTTAATAGTTAATAGCGTACTTCTTTTTCTTGCTTTTCGTGGTATTCTTGCTAGTTACACTAGCCATCCTTACTGCGCTTCGATTGTGTGCGTACTGCTGCAATATTGTTAACGTGAGTTTTGTAAAACCTTCTTTTTAACGTTTACTCTCGTGTTAAAAATCTGAATTCTTCTAGAGTTCCTGATCTTCTGGATACACTCATGTGCACCTACCATCGCAATTGCCTAGTCT
+
9:4399;;99;;<956<<<>>A;;===>>C:AABC===5;5;::==;;7;C;>@7@4:3:;484:;;;<;<<B8BBBBB1?>=87778.7:<B6=8B>>?<?AAA:94:=;>?===<:?A<A=???7725569>>>:<<8:;;8;7;;<;5//73///378494:::>>>>AA5AAAAA/>:>;<@>@>,6+//77.66;??@??BB=BABB/?===>=C=CC=@@@;;;B>E:==>BBB<>>>=>>>=>>?D@===@@AA8==A<AA:::?<A7<:<A==>A@
@ATNG8:01570:05543
GATGGTAGAGTATCATGTGTATCTCCAGAAGATCAGGAACTCTAGAAGAATTCAGATTTTTAACACGAGAGTAAACGTAAAAAGAAGGTTTTACAAGACTCACGTTAACAATATTGCAGCAGTACGCACACAATCGAAGCGCAGTAAGGATGGCTAGTGTAACTAGCAAGAATACCACGAAAGCAAGAAAAAGAAGTACGCTATTAACTATTAACGTACCTGTCTCTTCCGAAACGAATGAGTACGTGTGACGTACGTGAGCTACCATCGCAATTGCCTAGTCT
+
:4443455<<===<=;;;?;@99;D<;69;9:5><?>C?AACBDCC@DG?A?@BAAABBB2B?CDFCCCCDBAA;@@;;<;<*;C?CADDD;CDD@DBBB@?A::6:?AA>AAA=ACA9;;DCCCBCCCCCC@CCBB???@@@AAA?B@CBC@CCCCBBBCACCCCCC?BB@BBA;?@@@@9@=<8<<<<<.?A>AAA>DAA@@<?:>>::5:8<?CCC@BBBBAAA7;8;AB<CAA>BAA?AAB99:BBCCCDFACACBBBCCC=A@@@@@<@=AA?CCBB>>
@ATNG8:01537:05584
GATGGTAGAGTACAGTGTAGTAGACCAGAAGATCAGGAACTCTAGAAGAATTCAGATTTTTAACACGAGAGTAAACGTAAAAAGAAGGTTTTACAAGACTCACGTTAACAATATTGCAGCAGTACGCACACAATCGAAGCGCAGTAAGGATGGCTAGTGTAACTAGCAAGAATACCACGAAAGCAAGAAAAAAGAAGTACGCTATTAACTATTAACGTACCTGTCTCTTCCGAAACGAATGAGTACTATAGACTATCTGAGACTAATCGCAATTGCCTAGTCT
+
:;44.49::9@A<996;;>>>CCBB?BB=:>>CBBB@C?CC?898B2589B8BB777CCA/A49987<><<;<8.;899999$5==A8BBB9BCC>AA;;:@???<@;::49??9??@@BBBBCBBBAAA<<7;A@B?BBBAA@@A>B?BCD@CBBBB@??>@@@A@A=@A=??>:><@AB=@=>6//////%/:3//.87;>??;?777>A4<6<A;:9>@?@BBBC>B>BBD=989<?BACCCAA>>>A>>>B>AAADCCEB@?;000@<@:@@<?@@>==
@ATNG8:01541:05604
GATGGTAGTAGTACGACTAGTCATACCAGAAGATCAGGAACTCTAGAAGAATTCAGATTTTTAACATCAGAGAGTAAACGATAAAAAAGAAGGTTTTACAAGACTCACGTTAACAATATTGCAGCAGTACGCACACAATCGAAGCGCAGTAAGGATGGCTAGTGTAACTAGCAAGAATACCACGAAAGCAAGAAAAAGAAGTACGCTATTAACTATTAACGTACCTGTCTCTTCCGAAACGAATGAGTACATAGATATACGTATAGCTACCATCGCAATTGCCTATTCT
+
><>?;@:887/0////9///<<<:::5<:9397---7(-(,26-//:)//695/////;;;+81888-//666768:16//--8888%79(-(///&///(/;875<;880788808:95:7;9CBCBBBBDB@?=B>BBBC>B:::A@@@<B?BBB?BBBB===A=BBA>>>9>?6776168>AA8===;?@AAA/<<49555:<889+/*/8884949ACCC@CCBCBAB9:9;BD>BBC?BB@@@CCB@@ACCC@>?AAAAAA@@::397889:5;:?A=>>>;@@
@ATNG8:01544:05577
GATGGTAGTATCTGCACACTCTGTCCAGAAGATCAGGAACTCTAGAAGAATTCAGATTTTTAACACGAGAGTAAACGTAAAAAGAAGGTTTTACAAGACTCACGTTAACAATATTGCAGCAGTACGCACACAATCGAAGCGCAGTAAGGATGGCTAGTGTAACTAGCAAGAATACCACGAAAGCAAGAAAAAAGAAGTACGCTATTAACTATTAACGTACCTGTCTCTTCCGAAACGAATGAGTACTGTATCTATGTGTGCGCTAATCGCAATTGCCTAGTCT
+
;;4939455?<@<=;;665666;<<8=BD@BB;;;A5;40:7///;6;;69644478:::':173337798777.335<=>>+==:?:>@C9CCCICCCBBB@>?:>;@@;@AA<?@??@BBDBCAA@AB@@=@BBB>@@BBBBBC@B@C@A>@CBAFFAA>A??????BC@BBA?A?@=C6@<<7?;>@@@':;9///:9A=<<5937999497659??<A>????A=?;@@@:?BB?BBACCCDBCBBBBBBBBB@@@?=<::5:<<<<1809A=AAA?<>
@ATNG8:01544:05603
GATGGTATCACGGACACGACGATGTGTACTCATTCGTTTCGGAAGTAGACAGGTACGTTAATAGTTAATAGCGTACTTCTTTTTCTTGCTTTCGTGGTATTCTTGCTAGTTACACTAGCCATCCTTACTGCGCTTCGATTGTGTGCGTACTGCTGCAATATTGTTAACGTGAGTCTTGTAAAACCTTCTTTTTACGTTTTCTCTCGTGTTAAAAATCTGAATTCTTCTAGATTCCTGATCTTCTGGTCTACTACACTGTACTCTACCATCGCAATTGCCTAGTCT
+
////)/:8;@00)/9777<;;;566<<CBCCCC@C@<<,0/)/)------686:778=4848@:>8>8==88===>?;<A@;A+=<9=888-6<<>297B=>>=B>===<5;9<<<@??<???;?;?>>;;:::<@@@A<;<:?==;>787B?====8:99<==:><;;;@@@A@A<?????2?;?<>>BAB/>AAA>>.>=@AAA=<<69999.9<;;C=A=AA<<==@@@=A<A<<<AA9>>>9>?;;>>AAAAA?>>@@@AAA=A??=AA;A9??:>>>>>>
@ATNG8:01563:05579
GATGGTAGAGTACAGTGTAGTAGACCAGAAGATCAGGAACTCTAGAAGAATTCAGATTTTTAACATCGAGAGTAAACGTAAAAAGAAGGTTTTACAAGACTCACGTTAACAATATTGCAGCAGTACGCACACAATCGAAGCGCAGTAAGGATGGCTAGTGTAACTAGCAAGAATACCACGAAAGCAAGAAAAAGAATTACGCTATTAACTATTAACGTACCTGTCTCTTCCGAAACGAATGAGTACTATAGACTATCTGAGACTACCATCGCAATTGCCTAGTCT
+
<<AB@DFCBBBCCCCIFCCCCCCBB?BCD@DBC@@A=@<@BB?@?C@BB?B??>???AAB2A@E989C@887=BB;8<88777'33,3,333&37717;:7655..(.(.3263505666@@@CDCCDBBACC?BBBB?AA@?BB875:@CCB?CCAACCCC>@ACCCC?BB=AAA59:>><4=8818=<=>/>D=B588@EEDD7;8;@>=1818AA@A?@A@AACC=A=ABA<BCBACCBACCCCAA??????ACBBBBACCDD?B>>?BB?B@BB?BCBBBB
@ATNG8:01528:05634
GATGGTAGCGCATATCAGCGCAGCCCAGAAAGATCAGGAAACTCTAGAAGAATTCAGATTTTTTAACACGAGAGTAAACGTAAAAAGAAGGTTTTACAAGACTCACGTTAACAATATTGCAGCAGTAAGCACACAATCGAAGCGCAGTAAGGATGGCTAGTGTAACTAGCAAGAATACCACGAAAGCAAGAAAAAGAAGTACGCTATTAACTATTAACGTACCTGTCTCTTCCGAAACGAATGAGTACGTGTGCGACGTGTCTCCTACCATCGCAATTGCCTAGTCT
+
////4778<@?;<<<>=>A@@??@@2@:55)555<;;.55/5<:?<00,0-)-6--///////#5.555<>>>5555)4:<@@@@+;@;>6???4A@@?BBAB@CAAA7;6;B?BCC?@??AAB@A@@DCBBBAA?AGJE?BBBBCCCE@C@AA@ABBBBBBBB?A@?BBC?BB>ABB>AA@@A<BBB@BBBBB2AA=@BAAAA::9?B9:9DD@C>BABDC@EC:::BB@D>ABB=BAA?BDA@ABA?@?????AADAAA???=A??;;=@>==<@167,2799=>
@ATNG8:01545:05668
GATGGTAGTATATCGCGTCGCTATCCAGAAGATCAGGAACTCTAGAAGAATTCAGATTTTTAACACGAGAGTAAACGTAAAAAGAAGGTTTTACAAGACTCACGTTAACTATATTGCAGCAGTACGCACACAATCGAAGCGCAGTAAGGATGGCTAGTGTAACTAGCAAGAATACCACGAAAGCAAGAAAAAGAAGTACGCTATTAACTATTAACGTACCTGTCTCTTCCGAAACGAATGAGTACGTGTGACGTACGTGAGCTAATCGCAATTGCCTAGTCT
+
@AA<:>>B@@@===DCCCCCCDCBB;?;925<@9964929BB996@;>>:>>9:9?:AAA0A<??>?@A??9:9.98;;;::$5<6;.999&5<<=BCBBBBDDD@D@@@@CBB<??AAACBBBABCAAA>>7=?>>9?A>A??>><B@CBB?BBBBB@@@<A@@>@A;<<8==<8<?<<<6=;;7;CCBB/AA;>;;;AAAAA:>:>@AA<?<>?BAA=AA@??CC=@=ADE@CBB@ABBBCAA@???AABECBBCBBC????<?ABBB?B?BB@@@@BAB
@ATNG8:01546:05622
GATGACACGACGATGTGTACTCATTCGTTTCGGAAGAGACAGGTACGTTAGTAGTTAATAGCGTACTTCTTTTTCTTGCTTTCGTGGTATTCTTGCTAGTTACACTAGCCATCCTTACTGCGCTTCGATTGCTGTGCGTACTGCTGCAATATTGTTAACGTGAGTCTTGTAAAACCTTCTTTTACGTTTACTCTCGTGTTAAAAACTCTTGAATTCTTCTAGAGTTCCTGAATCTTCTGGCTCTTCGTAGACAGATATCTACCATCGCAATTGCCTAGTCT
+
49449::>:;555<<;;;====<<7<::909:3:5:<<;;5504::772333;::6;4;7<;000/9588999)9;7;;::48///(/-50--(///6660668434==588=6:8=<=8737=6///;5//.9..28777:C=ABBE7;8<;>@5;69>>>=>=@A;>5655&22915566+55225'2222555536(.///$..66.66)3-3949<::877,3,333-36916693----(-5--/33778833398:49888884848;2760/--
@ATNG8:01556:05637
GATGGTAGTACATGATAGATACACCCAGAAGATCAGGAACTCTAGAAGAATTCAGATTTTTAACACGAGAGTAAACGTAAAAAGAAGGTTTTACAAGACTCACGTTAACAATATTGCAGCAGTACGCACACAATCGAAGCGCAGTAAGGATGGCTAGTGTAACTAGCAAGAATACCACGAAAGCAAGAAAAAGAAGTACGCTATTAACTATTAACGTACCTGTCTCTTCCGAAACGAATGAGTACACATCGTCGTGTCGTGCTACCATCGAACTTGCAGAGTCT
+
?CCB?BCCCDDB@A@FECC@BCDEE>AAB@CCABBCAC@CCCCCAA?AC?C@ABBBBBBB3B@BBBBBBBBBBA8>>:;;;;*;C=C4:::&9@A?CCCCFCC@?=@@AA>CBB?BCCBDBCEGDCCCCBBB?CCDC<??CCAA@@9?=A9:::CBBBBBC?BBAAAA?CD@BBB<>@CCC=???=@AAAB3?B=E877AAADD9<:>@@@9=:<ABBB@BCA@?@A<?=?DD>B??<???@AAABCBBB@@BBBBBCFB???CC?DCBBB@BB<>:CD;::AA
@ATNG8:01558:05650
GATGGTAGGTGCAGCATGAGTGTATCCAGAAGATCAGGAACTCTAGAAGAATTCAGATTTTTTAACACGAGAGTAAACGTAAAAAGAAGGTTTTACAAGACTCACGTTTAACAATATTGCAGCAGTACGCACACAATCGAAGCGCAGTAAGGATGGCTAGTGTAACTAGCAAGAATACCACGAAAGCAAGAAAAAGAAGTACGCTATTAACTATTAACGTACCTGTCTCTTCCGAAACGAATGAGTACTATGTAGAGCTCTATACTACCATCGCAATTGCCTAGTCT
+
;;5:7<99376----669>>===<<<8666:>B<:>?5;5:=???:979B=C?B;;;;;;;;%;2:@5:6<CB;00+/77<<7<'/0)/2777+77934//<00////(3-3353332333;=:>?>ABB;:;BB@CC@@=@;;0>@00-0:@0:89CCCDCBB@A@@@CB?CC@CCD?BA@@?8<9919AAAA3@A<::;;BA@@A7;7;=>>9=:=DBBBAB@;;;@@9>;?@>9>;<6====?AA>?@AABA@AA998@D??>?>:??>::??C>;;7;AB?:;
@ATNG8:01537:05682
GATGGTAGAGAGACTGTAGCGCACCCAGAAGATCAGGAACTCTAGAAGAATTCAGATTTTTAACACGAGAGTAAACGTAAAAAGAAGGTTTTACAAGACTCACGTTAACAATATTGCAGCAGTACGCACACAATCGAAGCGCAGTAAGGATGGCTAGTGTAACTAGCAAGAATACCACGAAGCAAGAAAAAGAAGTACGCTATTAACTATTAACGTACCTGTCTCTTCCGAAACGAATGAGTACCTCTCAGACGCTCGTCCTACCATCGAATCACGAAAGTCT
+
BCBB?BDBABBBBLDCCCFCAAA@@=@EE@CBCBBB@B@ECBBBBA???<?=@AA?????.??A:::9ABACDB8?>;;;;;*;C=B?CDD<DCC@CDCBBBDBB?A@CC?CDD@CBCBCB<=;BBBAAA;;7;BCC?ABBA:::B=A>B@@>@BCBBBBB?AACEFF???9999299<>8?B>;?DDDA/BB>@;<;;A>>?8=8====<A=@@CBB@CBBDABB@F?BBA=A:949@@ACAA>AC?;;;@>=>>AAAA=???=?????;?>CCBDG=A999
@ATNG8:01539:05707
GATGGTAGCTCACGTACGTCACACGTACTCATTCGTTTCGGAATGAGACAGGTACGTTAATAGTTAATAGCGTACTTCTTTTTCTTGCTTTTCGTGGTATTCTTGCTAGTTACACTAGCCATCCTTACTGCGCTTCGATTGTGTGCGTACTGCTGCAATATTGTTAACGTGAGTCTTGTAAAACCTTCTTTTTACGTTTACTCTCGTGTTAAAAATCTTGAATTCTTCTAGAGTTCCTGATCTTCTGGTATGACTAGTGTACTACTACCATCGCAATTCCTAGTCCTA
+
:;445444445555555559;99;:<<:=<55.5//9/6805(----5-//39;444.303;<<6:6:<:993333333333$33397888.8;;;2;37,7;5;99338033<<??>?;9>>9@;>>@775<<5;?=<89977999@>>;755752,25538C4;55889:::;8275555)5+5-59666(96>>A7@@888;9<<;35555'6//*/;5;5AB<@@A=;;;5;9::/--60,,-4---5599;;<<:::867----3---;=9@7<7:79--(,,
@ATNG8:01540:05676
GATGGTAGAGTAGTCATGTGTATCTCCACGAAGATCAGGAACTCTAGAAGAATTCAGATTTTAACACGAGAGTAAACGTAAAAGAAGGTTTTACAAGACTCACGTTAACAATATTGCAGCAGTACGCACACAATCGAAGCGCAGTAAGGATGGCTAGTGTAACTAGCAAGAATACCACGAAAGCAAGAAAAAGAAGTACGCTATTAACTATTAACGTACCTGTCTCTTCCGAAACGAATGAGTACGAGAGAGCACACGTGTCTACCATCGCAATTGCCTAGTCT
+
8@::055:;>>0//9//555559977)---50--/98;7<;>LCBBBB@CC@C?AB?::::-9>BCBBBBCCCCC<A@;;;;.;C@B5;;;-;>@=ABCCBAAA@=A=AA>ABB?BBAABBBBCCAAAB;;;ACCCB@DBBBAAA@=A?B:;:;CCCCBCC?BBBBBB?BB?BBB>AABBC<AAA>ABBCB3?>;A@@@A?@>>9<9<=>?1718B@@@ACB@AABB?B?BEE?DEC?CBAACDCBBBBB998BBA@CB@AAAAA=A888@@<@=CFADA@@;;
@ATNG8:01543:05674
GATGGTAGAGTACAGTGTAGTAACCAGAAGATCAGGAACTCTAGAAGAATTCAGATTTTTAACACGAGAGTAAACGTAAAAAGAAGGTTTTACAAGACTCACGTTAACAATATTGCAGCAGTACGCACACAATCGAAGCGCAGTAAAGGATGGCTAGTGTAACTAGCAAGAATACCACGAAAGCAAGAAAAAGAAGTACGCTATTAACTATTAACGTACCTGTCTCTTCCGAAACGAATGAGTAACTATAGACTATCTGAGACTACCATCGCAATTGCCTAGTCT
+
::@B?BB=CCBCBCCCCCCAABAF?@@D>@@@@@?=A=@AAA?@?>?@<?8==9:9999'74=9>888<8::9/8799988$22+24::8-88A;@=;>8<;CE<@<@?9:;;5;;>>????A@>>>;;;>7==;;4988:<<:;;1;5;>>:?B998>??<A???AA>=B=>>>=::;@B9?::5;?>?@.==;@>><<=8889>:=>=B<?;<=///9=776???:>;>:>6:0/*/797-/(///.7797779999888>?AA<AA=>=>9>78818>??>>
@ATNG8:01544:05699
GATGGTAGTATAGAGCTCTACATAGTACTCATTCGTTTCGGAATGAGACAGGTACGTTAATAGTTAATAGCGTACTTCTTCTTCTTGCTTTCGTGGTATTCTTGCTAGTTACACTAGCCATCCTTACTGCGCTTCGATTGTGTGCGTACTGCTGCAATATTGTTAACGTGAGTCTTGTAAAACCTTCTTTTTACGTTTAACTCTCGTGTTAAAAATCTGAATTCTTACTAGAGTTCCTGATCTTCTGGGTCTACGGCTCGTCGCGCTACCATCGCAATTGCCTAGTCT
+
9;558==:AA=00/::79>@<=;;;=><<<<>5>000*/:4:)////;;;;8AB=CC?C=??<:6:48?<=<888B7BB>=><8717?=?7;:::,0/94//*3<8=9:39=::;:CB>AAA=B=???887<=<???@<===CAB<==><<<=<<<8:97;<>;><>AAAA@?@A<@???>2>5;6;?BBB/@@@@@16169///<<6:18888'6;==?<><@?<>>???AAA=C<BAAA;;7;???9?<98//*/8666///;66:A=A???@B=B;>>;@===96
@ATNG8:01546:05696
GATGGTAGCGCACACATAGATACAGTACTCATTCGTTTCGGAAGAGACAGGTACGTTAATAGTTAATAGCGTACTTCTTTTTCTTGCTTTCGTGGTATTCTTGCTAGTTACACTAGCCATCCTTACTGCGCTTCGATTGTGTGCGTACTGCTGCAATATTGTTAACGTGAGTCTTGTAAAACCTTCTTTTTACGTTTACTCTCGTGTTAAAAATCTGAATTCTTCTAGAGTTCCTGATCTTTGATAGCGACGCGATATACTACCATCGCAATTGCCTAGTCT
+
:<AB@C>CAABB@AACCCCC@@?;<=B=>?BB?;;;B<AA=@7>;BBCBB>ABAA@?A=?A@?5:49BBABBB@A>AACCC1@?<=9<<3<<<<8@<@;?@=@@ACBC?BBBCCBBB?AAC@C@CCCCBABCACCAA7<;CA@ADCCBBCBBBDB>BBA>AA?A9;;CBCCDDHACBBBB7A<A;AAB@?,@A;:;/;ABBCBBBBB@HDGC5CCBBB@B@BD?DCCCAAA>A>@@CC@@@;@@@@@???999A@AAAAAA??:?@@?@@=A?BC@EHAAB@
@ATNG8:01554:05711
GATGGTAGGCACTGCGCACACATCCCAGAAGATCAGGAACTCTAGAAGAATTCAGATTTTTAACACGAGAGTAAACGTAAAAAGAAGGTTTTACAAGACTCACGTTAACAATATTGCAGCAGTACGCACACAATCGAAGCGCAGTAAGGATGGCTAGTGTAACTAGCAAGAATACCACGAAAGCAAGAAAAAAGAAGTACGCTATTAACTATTAACGTACCTGTCTCTTCCGAAACGAATGAGTACTACTCTCAGAGACACACTACCATCGCAATTGCCTAGTCT
+
BAAB@CBB?BAA??;?===CCCCCC>CCC@B=@<;;7;9>=B666=8<<8;7595:9???.@9@@?A@CAA:::89?@DDDD1AB?B8BCC<CFHA;;;CDDCCC?B@BC@CDD?ABBBCABACCBBBCCCB@BBBB?BBBBCCBB?B?B@?=?FBCBBBC?BBCBAA>AD?@AA5:9999+58:6578888%8;9<868ABBBB7;7;@BA7;7;?@??=???BAA@9?:?@@:ACC@CAABBBBB@BBBBB@A=>>==AABB??<?AA;;@?B=AA=?@?AAA
@ATNG8:01566:05679
GATGGTAGCGCATATCAGCGCAGCCCAGCAAGATCAGGAACCTCTAGAAGAATTCAGATTTTTAACACGAGAGTAAACGTAAAAAGAAGGTTTTACAAGACTCACGTTAACAATATTGCAGCAGTACGCACACAATCGAAGCGCAGTAAGGATGGCTAGTGTAACTAGCAAGAATACCACGGAAGCAAGAAAAAGAAGTACGCTATTAACTATTAACGTACCTGTCTCTTCCGAAACGAATGAGTACCTCTCAGACGCTCGTCCTACCATCGCAATTGCCTAGTCT
+
/0//7<:<C><<<===<<<>==;<<18.--0---;;;,6468==<<;:543-3433499999(95:<<;<<>ECCC?CDA@@@@0@B?B?CCC<CCCACBBBCCAAA?A>AC@CCD@BBBAAACBCDBBBECCC@BBAA>AACCBBBA?B@CBB@BCCCCCDC@BBBAAA?BC=@@@;>=?:?:999>BBEDD3BB@B@??BBBAC=A=A@@@:=:=>DCCADBBBACC<@=@AA;AAA?ABBBBBB?AAABBBBCCAA@ADD==>=8=999:;<@<BCABBBCAA
@ATNG8:01576:05682
GATGGTAGCGCACACATAGATACAGTACTCATTCGTTTCGGAAGAGACAGGTACGTTAATAGTTAATAGCTGTACTTCTTTTTCTTGTCTTTCGTGGTATTCTTGCTAGTTACACTAGCCATCCTTACTGCGCTTCGATTGTGTGCGTACTGCTGCAATATTGTTAACGTGAGTCTTGTAAAACCTTCTTTTTACGTTTACTCTCGTGTTAAAAATCTGAATTCTTCTAGAGTTCCTGATCTTCTGGATAGCGACGCGATATACTACCATCGCAATTGCCTAGTCT
+
::;=8==:65;<;;;>@>>?@>>=?>><:://)/:::3:=7<55559999499944.45444:.4.494/////-5056888'--(/966613348-43-377(---77:7<<?885=:8?AA>A?BCBBCC@A?BDFHADBCBCCCBBDBBAA@BB>B;;7;A>A>BBAA;;:>?;>@@@@3@8=899999':<000*00;=?=>=9=.9999(999@@?@@AA>@>=<<00+08<;<>>A>AAA?B;;:0<<000==>@CBBB@@<?@A@@A?A5:;9?>@BCC
@ATNG8:01533:05736
GATGTAGAGAGACTGTAGCGCACCCAGAAGATCAGGAACTCTAGAAGAATTCAGATTTTTAACACGAGAGTAAACGTAAAAAGAAGGTTTTACAAGACTCACGTTAACAATATTGCAGCAGTACGCACACAATCGAAGCGCAGTAAGGATGGCTAGTGTAACTAGCAAGAATACCACGAAAGCAAGAAAAAAGAAGTACGCTATTAACTATTAACGTACCTGTCTCTTCCGAAACGAATGAGTACGAGAGTCAGAGCAGAGCTACCATCGCAATTGCCTAGTCT
+
@@>::99::@@@ABBCCGABBAAI>CCC@BBBA@@?B?BAA9:8B?BA?A???<98999(88<>?BBBA=<>?8??ABBBB5AB>C4;;;-;@@;>999DBCCC@C@CC?B@@<@??@BCCIFCCCDDCBA<>>00-0;;>@A>?=@@CBC?BBBB@A@B?A@@@??:?A9=>=/77778.8;87678888%6946525>>=AA16055994959;::9=A@>>???8:7:8:/---(---:9:<@=>=9=B@?>;::552977739777=@=@=@A:00000/
@ATNG8:01544:05734
GATGGTAGACACGTGTGCTCTCTCGTACTCATTCGTTTCGGAAGAGACAGGTACGTTAATAGTTAATAGCGTACTTCTTTTTCTTGCTTTCGTGGTATTTCTTTGCTTAGTTACACTAGCCATCCTTACTGCGCTTCGATTGTGTGCGTACTGCTGCAATATTGTTAACGTGAGTCTTGTAAAACCTTCTTTTTACGTTTACTCTCGTGTTAAAAATCTGAATTCTTCTAGAGTTCCTGATCTTCTGGCTCTCGTAGACAGATACTACCATCGCAATTGCCTAGTCT
+
;:56:>=@BAA;;59655<<;99:?955<BA=9BBBC=CC>B=@@@??>>.445335:-33394949377=333;488===+886;322,2;>A574=<1377(373,333,2677988822226;6:;@552586>;AA8;>;8889>;==A??;983///666177???BBA>>>7<::9:-81;5;@BBB/B;;;B:@@@@A===>>8====.=;;;D=D<AA=AAA>>?>=A<@AAA==9===9=A@??AAAAA??ABAA;::<8<:::??<A;>>:>>@A@@
@ATNG8:01564:05752
GATGGTAGCTCGCTGATGATATCTCCAGAAGATCAGGATCTCTAGAAGAATTCAGATTTTTAACACGAGAGTAAACGTAAAAAGAAGGTTTTACAAGACTCACGTTAACAATATTGCAGCAGTACGCACACAATCGAAGCGCAGTAAGGATGGCTAGTGTAACTAGCAAGAATACCACGAAAGCAAGAAAAAGAAGTACGCTATTAACTATTAACGTACCTGTCTCTTCCGAAACGAATGGAGTACTATAGACTATCTGAGACTACCATCGTTCCTTCTGAGTCT
+
@<@B@BBCCCBBBDDDCCCCCAAAC@DDD?AA@BCC@B@@@CCCCC?CA?C?CAAAABBC3C?AAABCCCCCCD=?<;;;;;*;A=@5;;;4:CD@BBABECDCC@C@BB?BDE?@@ACCCBBBCCCCBBCC?B@AA@B??>@???<@?BAB@BAABCCBB?BBBBBB?CB?@@@399999+9<<;>@@AA2AA;>;;;;;;>>;>=?=>?1718?@@@?BBBAAAA=?;???9?BB?CD@BAACCCCBB?A@@@ABBBBBBBBBB?B>>>B>A?B?BBAAA988
@ATNG8:01577:05749
GATGGTAGGTGCACATGAGTGTATCCAGAAGATCTGGAACTCTAGAAGAATTCAGATTTTTTAACACGAGAGTAAACGTAAAAAGAAGGTTTTACAAGACTCACGTTAACAATATTGCAGCAGTACGCACACAATCGAAGCGCAGTAAGGATGGCTAGTGTAACTAGCAAGAATACCACGAAAGCAAGAAAAAGAAGTACGCTATTAACTATTAACGTACCTGTCTCTTCCGAAACGAATGAGTACTATGTAGAGCTCTATACTACCATCGCAATTTGCCTAGTCT
+
00//279:4055<99;<;;;=<@@A?@==:555=?@:?<@@@@B@@=@A=@?ACA;;;;;;%;>ABEBCCCAAAC?C;;;AAA,@@;@5;;;-;?A?BAAACCC:98:>@@@BBD?CCAABBBBCCBCCCCCCABB??>@CCCBBA@=A?@@@?BDCCCBAC?CCBAAA?BC@AA@<>>999+9>?;<????.>>:?888CGF@@;?<>?==1818<A?@<@@@C?AA;@<:::5:CC?CAABBBBBBCCBBBBBA>97576=?AA<@@A==@299/;;5:??:::
@ATNG8:01582:05149
GATGGTAGGACGAGCGTCTGAGAGGTACTCATTCGTTTTCGGAAGAGACAGGTACGTTAATAGTTAATAGCGTACTTCTTTTTCTTGCTTTTCGTGGTATTCTTGCTAGTTACACTAGCCATCCTTACTGCGCTTCGATTGTGTGCGTACTGCTGCAATATTGTTAACGTGAGTCTTGTAAAACCTTCTTTTTTACGTTTACTCTCGTGTTAAAAATCTGAATTCTTCTAGAGTTCCTGATCTTCTGGTGAGATATGCATGATGCTACCATCGCAATTGCCTAGTCT
+
4::;8<<=5::5554;;;4544995:55599;.54444&4<8<8==>>?@>;>CCCC@C?CCCC@C@CBBBA@??B<:9999*;C=@;;;;.;?@A=BCC@CL@A@@CCC@CDDCCCCC?BBB@C@DBBBCCCC?BBAB?BCCCBBBCCBCBEDBAA>AAA?AB?A=@ABBBCCCC@CA@AA7A>B=::::::%;CCCJ>BCCCDCCBBA@CDED5BBAAB=A=AA?BBBBC??=@@DBBCCC@BAB@BCCCCCBBCCCABBCCBBA@<A???DD@C=BB@CCC@?@
@ATNG8:01594:05164
GATGGTAGGCACTGCGCACACATCCCAGAAGATCAGGAACCTAGAAGAATTCAGATTTTTAACATGAGAGTAAACGTAAAAAGAAGGTTTTACAAAGACTCACGTTAACAATATTGCAGCAGTACGCACACAATCGAAGCGCAGTAAAGGATGGCTAGTGTAACTAGCAAGAATACCACGAAAGCAAGAAAAAGAAGTACGCTATTAACTATTAACGTAACCTGTCTCTTCCGAAACGAATGAGTAACTACTCTCAGAGACACACTACCATCGCAATTGCCTA
+
<9;6;>>C?B@>>@>>@A:;<AA=@8DCC@BB;9;;6;?D:>@AA<BB>A=:;555===+>7;;=;:9;;555)5999999(9:5:4;::&5544)44444::;<4:49;6:=?6>D???:9:9CCCBABBE?AA=>8;78988888(7499>@D????BCC?CAAACC?@C@BBB>@@<==5:00+0>>>?0?=:A777C87770928?@A:@9=;00)/6==@;>//)/(/77.59929=:://)////9:;;=@==<<<<;;;;;0///089)/)--(--
@ATNG8:01602:05135
GATGGTAGGCGACATACATACGCGCCAGCAAGATCAGGAACTCTAGAAGAATTCAGATTTTTTAACACGAGAGTAAACGTAAAAAGAAGGTTTTACAAGACTCACGTTAACAATATTGCAGCAGTACGCACACAATCGAAGCGCAGTAAGGATGGCTAGTGTAACTGGCAAGAATACCACGAAAGCAAGAAAAAAGAAGTACGCTATTAACTATTAACGTACCTGTCTCTTCCGAAACGAATGAGTACTACTCTCAGAGACACACTACCATCGCAATTGCCTAGTCT
+
?@@;8<>?;D@@A;;;<<<@B@?>@85---0--,555(/)/99//48533-35:84555555#54999;<=@:99:49=BBCDD5AB=@5<<<4;DD@CCDBBBB;;8:@CC?BBC@CCCCCBBBCEDDBCBCC@CCCC?CCCCBC@@<@?B;;8;CAABB@@>@CGAGCACC@BBB?BBCDD<AAB>999999%9@?CBBDCBAAA?B?BBBC>A=@A@@@<@AAB@AA>@=@@?=@??<?@>>?AABBBBBBCDBB??;@@///8838;868@493:A=@@AA??
@ATNG8:01604:05130
GATGGTAGCGAGCGAGTGTGTATACCAGAAGATCAGGAAACTCTAGAAGAATTCAGATTTTTAACACGAGAGTAAACGTAAAAAGAAGGTTTTACAAGACTCACGTTAACAATATTGCAGCAGTACGCACACAATCGAAGCGCAGTAAGGATGGCTAGTGTAACTAGCAAGAATACCAGAAAGCAAGAAAAAAGAAGTACGCTATTAACTATTAACGTACCTGTCTCTTCCGAAACGAATGAGTACAGAGAGTACGATATGTCTACCATCGCAATTGCCTAGTCT
+
@;969=<<<<<<<<=<<<<<@@>55.5::5:::;44.44(449988:5//(/066955555$5.5@@@BBCBCBD?GDBBBBA0AB=@5;;;&;B@=?A@;:A@;;89?CC@DCD?BB??@CCCBBBECCCCC@CCCC>BBBBCCA@=B>BBB>BEBBBCCB?AAABBB?CCADCC??BBE?CCC=;;;;;;%;?=@ABCBBDBC=?=??AA=A=??CAA>BCBBBCB?B@BBB=B@?=@DBBBCCCBBBBBBBBBBBBCBB@@BB@>>@<<95<8<<8<@A677
@ATNG8:01582:05218
GATGGTAGCGCACACATAGATACAGTACTCATTCGTTTCGGAAGAGACAGGTACGTTAATAGTTAATAGCGTACTTCTTTTTCTTGTCTTTCTGTGGTATTCTTGCTAGTTACACTAGCCATCCTTACTGCGCTTCGATTGTGCGCGTACTGCTGCAATATTGTTAACGTGAGTCTTGTAAAACCTTCTTTTTACGTTTACTCTCGTGTTAAAAATCTGAATTCTTCTAGAGTTCCTGATCTTCTGGGATGTGTGCGCAGTGCCTACCATCGCAATTGCCTAGTCT
+
@@??:@66;CCB@AAAAADEFDBCCC@A@A@@=;;;D;AA8616;9<@@@?ABAAB@D?BA>>5;4;@?;9:99>9:;:::':B:<??AA9998:A<?@B>BB=777=?AACFDCCCCC@DCC@B?CCCCCCCC?BBCC?BBBCCCCCCCCCBBBBA@DCC?BB?B@BCBBBBDEE?A99996:=B?@@>@>,=AAAC?CCCCCCCCCC@DDDD2CBBBCAC@BC@DDBBBAB@B@BBBCAA>ABBA=B9::BBBCBBBCCBCACCD@C@@ACC?B@CC@CCCCBB
@ATNG8:01583:05215
GATGGTAGAGTATCATGTGTATCTCCACGAAGATCAGGAACTCTAGAAGAATTCAGATTTTTAACACGAGAGTAAACGTAAAAAGAAGGTTTTACAAGGCTCACGTTAACAATATTGCAGCAGTACGCACACAATCGAAGCGCAGTAAGGGTGGCTAGTGTAACTAGCAAGAATACCACGAAAGCAAGAAAAAGAAGTACGCTATTAACTATTAACGTACCTGTCTCTTCCGAAACGAATGAGTACTATAGACTATCTGAGACTACCATCGCAATTGCCTAGTCT
+
//7728:BCDEC>=<666=995A=@8.--50--/88;7A:BCEDAAA@CF@C?@@?99999*:?CDHCCCBDCCB=A?9:;:;*;@<@5;;;6;CE@D@BE<<<00+06::6<BC?CCABA@BBBBCCCBBBB?BDCC?BBBBBB>><>B9>>;??ABABBB?BAA@BB?BB?>>:<@A>?>09:<788979)67/6///<<?>?;>:>===5:7;@BDE;?;::?::4:9888*8<;5<BCCCDBBBAAABCBBBCBBBAACCCC@A9:;@@;A=;;9;CCBCB
@ATNG8:01587:05174
GATGGTAGTGTCATATGAGAGTGTGTACTCATTCGTTTCGGAAGAGACAGGTACGTTAATAGTTAATAGCGTACTTCTTTTCTTGTCTTTCGTGGTATTCTTGCTAGTTACTCTAGCCATCCTTACTGCGCTTCGATTGTGTGCGTACTGCTGCAATATTGTTAACGTGAGTCTTGTAAAACCTTCTTTTTACGTTTACTCTCGTGTTAAAAATCTGAATTCTTCTAGAGTTCCTGATCTTCTGGATAGCGACGCGATATACTACCATCGCAATTGCCTAGTCT
+
49446;455<;:;666;<<=;;;<<<5444493444;2;;.5.5:<:;6649<<<<;@?BBDB8;9;BA<;;:=@24444&44.444::2856<7<<>:==:==<>?ABHGEDBBBB=ABB?B@CECCCCBB?BBBB9;:AABC;;;BBBCBBBD@CCC@DD@CABB@@@BBAA8;;CBC5?9?4;;;;;*;@AAC<@@@A@@C;;;4<;<;*<AAAB@C@EMACCBBBCD@C@CCBBBA?AAA>@@;;;B@;;<;;;CCCBEDE@CCCBDHBI;;;>ABC;;;
@ATNG8:01604:05193
GATGGTAGTACATGATAGACGACACCAGAAGATCAGGAACTCTAGAAGAATTCAGATTTTTAACACGAGAGTAAACGTAAAAAGAAGGTTTTACAAGACTCACGTTAACAATATTGCAGCAGTACGCACACAATCGAAGCGCAGTAAGGATGGCTAGTGAACTAGCAAGAATACCACGAAAGCAAGAAAAAGAAGTACGCTATTAACTATTAACGTACCTGTCTCTTCCGAAACGAATGAGTACAGAGAGTACGATATGTCTACCATCGCATTTGCCTAGTCT
+
44447=9:6:6=<<<===@B@@@BB7?;B8<@@9:5.4.4=:::<A=>>9?>995;@@@B1B@CICCCCCCCBF>B@:9:::*:C>C4;;;6;ECACCBBBCDBB@B@BC@CBA=AABCCABBCCCCCBABDACDCC?BBBBCCBB?@?B::8:CBBACC@CCABAC?CC?CAB?BBBB@<???=AA@AA3AB?BBBBBBBBB>@;@C@?>B?BBBDC?AB@@>>><@>ABB@BFF>BAAECDCCBAAABBCBBBAAB@BB@@?<AAA==>>>9>E=BB8876
@ATNG8:01596:05223
GATGGTAGTGTCATATGAGAGTGTGTACTCATTCGTTTCGGAAGAGACAGGTACGTTAATAGTTAATAGCGTACTTCTTTTCTTGTCTTTCTGTGGTATTCTTGCTAGTTACACTAGCCATCCTTACTGCGCTTCGATTGTGTGCGTACTGCTGCAATATTGTTAACGTGAGTCTTGTAAAACCTTCTTTTTACGTTTACTCTCGTGTTAAAAATCTGAATTCTTCTAGAGTCCTGATCTTCTGGATAGCGACGCGATATACTACCATCGCAATTGCCTAGTCT
+
;;;<8====>?;;;==>;;>@>955?945;:=<<494,4;.5.555:;<<8=====<D?A@<<,0+/77799944.4444&483444::03349?:?AB>BB?>>=AAB@CCEECCCCABBB=@>ABBBBCCC>BBBA<@@;;;@BAGFGDCCCCD@CCC@BLAE;;;CCABADG?B@@@@5?>@;;;;;;*;@@@A<A@@@@BBABB5;<;<*;BBCC@CAIDACCCCDBCC@DCDCCB@CCC?BBBBAC@;;;BBBBBBBCBB?@@@A;<7;?CC@CDCCCC
@ATNG8:01605:05232
GATGGTAGTATAGAGCTCTACATAGTACTCATTCGTTTCGGAAGAGACAGGTACGTTAATAGTTAATAGCGTACTTCTTTTTCTTGCTTTCGTGGTATTCTTGCTAGTTACACTAGCCATCCTTACTGCGCTTCGATTGTGTGCGTACTGCTGCAATATTGTTAACGTGAGTCTTGTAAAACCTTCTTTTTACGTTTACTCTCGTGTTAAAAATCTGAATTCTTCTAGAGTTCCTGATCTTCTGGTGAGATATGCATGATGCTACCATCGCAATTGCCTAGTCT
+
;;558==;A@@00/7799<9;;<<<<?<<<<?5:9:9,4=5@<:98B=AB?BBBCC<?<?AAB?C>AABB?888>6=>>>>,><58988.7?9:193>9?B@B@>;??:==??@====ABB=B<?==885777>@@@;>?>A9>>>>=>==788;7<99:9<9><>AAA@@@@?:<=>>=/=4;5;;<<<,::;<=,//=///=A;;7:??>/?==>B=A=AB;??A@@@@<@<@>>>BA<A>>;:::CAAAA@A?<><@;;8;;37///;7494661666<::
@ATNG8:01605:05264
GATGGTAGTGTGTCTCTGAGAGTAGTACTCATTCGTTTCGGAAGAGACAGGTACGTTAATAGTTAATAGCGTACTTCTTTTTCTTGCTTTCGTGGTATTCTTGCTAGTTACACTAGCCATCCTTACTGCGCTTCGATTGTGTGCGTACTGCTGCATTATTGTTAACGTGAGTCTTGTAAAACCTTCTTTTTACGTTTACTCTCGTGTTAAAAATCTGAATTCTTCTAGAGTTCCTGATCTTCTGGATAGCGACGCGATATACTACCATCGCAATTGCCTAGTCT
+
A;:57<99:<5959999995559;;::<<@??<@BCC<BA@C@CCBCDBB?BCFCC@C@DDCC@C@AAACFCCCD@CCCCD5CD=AACF=B::;@BBHADE;;;ACCCACCCCBCDC@BBB@B@BFCCAAAD>AACC?BBCCBBBBCCBBBBBBBC@CDA@@=@=@@CCCCBBDAECCCD:B?B>BBBBB2BBBCC>CCDFCCE;;;@DEFE3B@@AD@C@CC@CBBBBBB?B@CCBBBC?CBCBBBAABBB9;:BBCBCCCBBB@AAABBC@C?AAIGCCBAA
@ATNG8:01578:05313
GATGGTAGGCGACAGTACATACGCGCCCAGAAGAATCAGGAAACTCATAGAAGAATACAGATTTTTTAACACGAGAGTAAACGTAAAAAGAGTTTTACAAGACTCACGTTAACAATATTGCAGCAGTACGCACACAATCGAAGCGCAGTAAGGATGGCTAGTGTAACTAGCAAGAATACCACGAAAGCAAGAAAAAGAAGTACGCTATTAACTATTAACGTACCTGTCTCTTCCGAAACGAATGAGTACCTCTCAGACGCTCGTCCTACCATCGCAATTGCCTAGTCT
+
////399:7:::/---7-,---/7///)555.55.599;.55)4999:4/-056(-----488888$829999<;;;B@A7@=00000'00////&//3,388=::<:A<>>>>:>@A7=BAABBBBBBBBB?@@C?CC9959999AA=><?=?CE@BBB@989@<@@:99A=@>:===188:::/:<:19:<<<*871767757967,/)/99:)/*/8>=>;@BB@><@+0+000*/9:)/49>9770737<9;9///8<<9;;565;A>:::A:>4?@=898>=>
@ATNG8:01582:05285
GATGCTCGCTGATGATTTCTCCAGAAGATCAGGAACTCTAGAAGAATTCAGATTTTTTAACACGAGAGTAAACGTAAAAAGAAGGTTTTACAAGACTCACGTTAACAAATTGCAGCAGTACGCACACAATCGAAAGCGCAGTAAGGATGGCTAGTGTAACTAGCAATAATACCACGAAAGCCAAGAAAAAGAAGTACGCTATTAACTATTAACGTACCTGTCTCTTCCGAAACGAATGAGTACGAGAGAGCACACGTGTCTACCATCGCAATTGCCTTAGTCT
+
4:8565=>CCCBA@==9)5556;;=<=>@BBB=@9?B;;95;7995:5:::444444#47888:;;;<<==7:::;999(59.68=@@2?<A?AE@@78---(-0---(/6=<>?=@CBBAAA<<@90*00000*0::8.000)0:<<=<>>:<===?6:?8878433,337/78///)//(/555666)53.52229555=0505877+2,2577;:?858???>B?B??7=::*///999::77:99585;;;?;967699457767<5;:BB?B>AB898
@ATNG8:01596:05282
GATGGGTAGTATATCGCGTCGCTATCCAGAAGATCAGGAACTCGTAAGTAGAATTCAGATTTTTAACACGAGAGTAAACGTAAAAAGAAGGTTTTACAAGACTCACGTTAACAATATTGCAGCAGTACGCACACAATCGAAGCGCAGTAAGGATGGCTAGTGTAACTAGCAAGAATACCACGAAAGCAAGAAAAAAGAAGTACGCTATTTAACTATTAACGTACCTGTCTCTTCCGAAACGAATGAGTACGAGAGAGCACACGTGTCTACCATCGCAATTGCCTAGTCT
+
84444)4444=>556>>><>>>655;6444.57:///)/)-5-///)/79793:543444444$5.5;<=>>>>A@@<@BBCCCC2CH?B<@A@9@CF@BBBBCCFBB@B@BB?BCC9::CBCCCCCCCCCBBBC@CBCB>AABBBBBB?B@B;;:;B@@@CCC?AADCDA?CD?A@A?BBAA@9A??;?EEFDD)BB?9888@<<:;;/:7::87066;=AAA?AA;;;CC@C?CCC=CCC@BAABBCBBBCBBB@@@ABA>>>B@@?A<@888>=7<8AA>@A@:::
@ATNG8:01597:05317
GATGGTAGCGCGACGAGCGTGACCCAGAAGATCAGGAACTCTAGAAGAATTCAGATTTTTAACATCGAGAGTAAACGTAAAAAGAAGGTTTTACAAGACTCACGTTAACAATATTGCAGCAGTACGCACACAATCGAAGCGCAGTAAGGATGGCTAGTGTAACTAGCAAGAATACCACGAAAGCAAGAAAAAGAAGTACGCTATTAACTATTAACGTACCTGTCTCTTCCGAAACGAATGAGTACAGAGAGTACGATATGTCTACCATCGCAATTGCCTAGTCT
+
:::<:<<<==;;5<:99;999::<4<@@;@<<<A>9=:<<B:96@@>>:B<99473333$36;445=999:9;:17733333$3;-3-333&377188===<88>>@>AB?B??78558CCFDCCCCCBAAB@BB@@<A@@?@@@@=A?BAA?AA?@?BBC@CCCAAA>@@;@??8<<<8:07776:==>>/=A=@888@?><<5:5;==>1808=@>@<@:::@@@<A=ABA=A@@=>>>BCCCCCC?=>CCCCA@@@?;;;>>9>678>>=B<AA=AAA;;;
@ATNG8:01607:05304
GATGGTAGCGCACACATAGATACTGTACTCATTCGTTTCGGAAGAGACAGGTACGTTAATAGTTAATAGCGTACTTCTTTTTCTTGTCTTTCTGTGGTATTCTTGCTAGTTACACTAGCCATCCTTACTGCGCTTCGATTGTGTGCGTACTGCTGCAATATTGTTAACGTGAGTCTTGTAAAACCTTCTTTTTACGTTTACTCTCGTGTTAAAAATCTGAATTCTTCTAGAGTTCCTGATCTTCTGGGATGTGTGCGCAGTGCCTACCATCGCAATTGCCTAGTCT
+
A;;479556<===BAAAACCBB@@<<B?@CBB@A@@@;==.5.555555;4995558=8=AAA6;7;@A<==<;<344444$4<8444>;03448=:>:B?BC====@ABACCCGDCDC@CCB@B@BDBBBCCC?CBBA?BBCCCBBCCCCCCBBACACBB?BC@E>BABBBBBBC>AACCC;C=?;:::::*:C?AB>BBCBBABBBB?CGCC5CCCCCACACCACBBBB@?>@@CCCCBA?ACDD>B:;;BBBDAAABBBC?CCC@DBBCBC@B>BBABCCBCC
@ATNG8:01627:05303
GATGGTAGTGCGTGAGAGAGAGACCCAGAAGACTCGAACTCTAGAAGAATTCAGATTTTTAACACGAGAGTAAACGTAAAAAAGAAGGTTTTACAAGACTCACGTTAACAATATTGCAGCAGTACGCACACAATCGAAGCGCAGTAAGGATGGCTAGTGTAACTAGCAAGAATACCACGAAAAGCAAGAAAAAAGAAGTACGCTATTTAACTATTTAACGTACCTGTCTCTTCCGAAACGAATGAGTACATAGATATACGTATAGCTACCATCGCAATTGCCTAGTCT
+
?@@<8=<@@A;;6>?>>BB@AA;95)5::5;-----7099=::993//)/168933333$31777333:<==?6=99999::#9:5:9;;90955.666B@?@00,/7996;?D899?>@CCCCCCBBBBBB=AA;:5;@@@@@AA=B?DBA?ABEECDBC?A???@A<@>9>>;)///000)0:<8=<===='9;32225669255)6499:::0:9=?AAA?BBBBBAB=@9>?@;@@@?BBBABBCCCCB????@AAA@@???;:;9;;;>>>8=:=A;=>>888
@ATNG8:01612:05333
GATGGTAGAGAGACTGTAGCGCACCCAGAAGACTCAGGAACTCTATAAGAATTCAGATTTTTAACATCGAGAGTAAACGTAAAAAGAAGGTTTTACAAGACTCACGTTAACAATATTGCAGCAGTACGCACACAATCGAAGCGCAGTAAGGATGGCTAGTGTAACTAGCAAGAATACCACGAAAGCAAGAAAAAGAAGTACGCTATTAACTATTAACGTACCTGTCTCTTCCGAAACGAATGAGTACTATGTAGAGCTCTATACTACCATCGCAATTGCCTAGTCT
+
00//27779<;;;;;;;;=<<;;;?4;=@;>0/0///28179:///;69938337373===+<7<::=;;8;8373(386::::)//*/3889/88:7==9999976269==8;;;<??@?CCCBBCBDCBC@A>ABB@>AA@???871:?BBB?BBBBBBBA?CDBBAB=@@<???49:988-7:;988888(5;6<688KHH??7;7;>DD7;8;AAAA????@>==293:==5???;?CBBBBBCBB@@AAAA@???:;:<=::5:?@>>A8>;??9=AA999
@ATNG8:01619:05329
GATGGTAGTGTGTCTCTGAGAGTAGTACTCATCGTTTCGGAAGAGACAGGTACGTTTAATAGTTAAATAGCGTAACTTCTTTTTCTTTGCTTTCGTGGTATTCTTGCTAGTTACACTAGCCATCCTTACTGCGCTTCGATTGTGTGGCGTACTGCTGCAATATTGTTAACGTGAGTCTTGTAAAACCTTCTTTTTACGTTTACTCTCGTGTTAAAAATCTGAATTCTTCTAGAGTTCCTGATCTTCTGGAGATACACATGATACTCTACCATCGCAATTGCCTAGTCT
+
//447<456;5//:///97:;5545444/9///9;;3;>7;7665<=;;4777///)/)/9;;)55)555;;65.5>.55999(444)4;;;2566>9><>7<;9=<665;6;996>===7;;<7<8<966;;;>9==@>?BBA00)0///787:;;44.444544.53887///::95<5555&57<755555$59;;;2:////////:.5555$44455.5454.5==555<.4.5:9;8<2499299>=>@A?@@CCCBAA@??:6;0//9@*000B@BABCCC
@ATNG8:01582:05394
GATGGTAGCACGACACGACGATGTGTACTCATTCGTTTCGGAAGAGACAGGTACGTTAATAGTTAATAGCGTACTTCTTTTTCTTGCTTTCGTTGGTATTCTTGCTAGTTACACTAGCCATCCTTACTGCGCTTCGATTGTGTGCGTACTGCTGCAATATTGTTAACGTGAGTCTTGTAAAACCTTCTTTTTACGTTTAACTCTCGTGTTTAAAAATCTTGAATTCTTCTAGAGTTCCTGATCTCTGGAGATACACATGATACTCTACATCGCAATTGCCTAGTCT
+
////)/7789:555555;999555:666<>=>9>=BC=CC?B?B>9949969::;;8<9=B=B>B>B???99<33.3;;;;+;;49377(38616)///(/85///933.39;8888939>><>;?997;77749:::9=>===@;;;;@==<886./...332929>;;;<<<>056???,95:4::AAA/>>?>>9>7;;;;:::777.79:9(886/69(/*/;6899:<67079>>>;99---4---368885555899>?=97----,2,3(//.3327//
@ATNG8:01588:05401
GATGGTAGCGCACACATAGATACAGTACTCATTCGTTTCGGAAGAGACAGGTACGTTAATAGTTAATAGCGTACTTCTTTTTCTTGCTTTCTGTGGTATTCTTGCTAGTTACACTAGCCATCCTTACTGCGCTTCGATTGTGTGCGTACTGCTGCATTATTGTTAACGTGAGTCTTGTAAAACCTTCTTTTTACGTTTACTCTCGTGTTAAAAATCTGAATTCTTCTAGAGTTCCTGATCTTCTGGCTCTCGTAGACAGATACTACCATCGCAATTGCCTAGTCT
+
:::>:>CCBCB<<<@?;@BBA>545;;;<>>A>969:39<5;5;;;;;;?8@@@94.4.444:05;AB?<;544:)/////$//)/,66/,---9388<8;=23338>C<ABCCBBBCACBB@C@CCAAACCC@CCCC@CBBBCCCBBCCBBBCBBB=@@<AA?B?BBABBDBBA=A;;;;.;>A=@AEED1@@@@@:@@@@A@@;99;@@@@1B@@@C8;7;B>AA@;;;@<@=BBABBB<@<;8;ABBACCLDJIJGCCBCBBA>@A@BAD>B?BC@CBCA@@
@ATNG8:01622:05395
GATGGTAGTGATACAGATCAGACACCAGAAGATCAGGAACTCTAAGAAGAATTCAAGATTTTTTAACTTCGAGAGTAAACGTAAAAAGAAGGTTTTACAAGACTCACGTTAACAATATTGCAGCAGTACGCACACAATCGAAGCGCAGTAAGGATGGCTAGTGTAACTAGCAAGAATACCACGAAAGCAAGAAAAAAGAAGTACGCTATTAACTATTAACGTACCTGTCTCTTCCGAAACGAATGAGTACGATGAGAGAGCTCTCTCTACCATCGCAATTGCCTAGTCT
+
494:8;;;CCC>===@@?=?>D<;;5;<:5:<;444.4.4::3304;28748333,3333333#33883888::888>5///////$//)56=@@2@>>:<<<CBBA;;6;=AA?BBB?AABBCCBBBCCDCCCBB?CBBC?B??>BA??<@?B@@>@BBBCBBCAAAACCD?>>:>@@499=?<5=<<;::9999%9>:=888?@BDE:=:=>??1838AAAA@CB???BA9?<?@@9@??<?BCCBBBBCBBBB=>=A@:::::<999=A778<A<A=CC?CDD99:
@ATNG8:01627:05423
GATGGTAGCTCTGGACTCTGACTCTCGTACTCATTCGTTTCGGAAGAGACAGGTACGTTAATAGTTAATAGCGTACTTCTTTTTCTTGCTTTCGTGGTATTCTTGCTAGTTACACTAGCCATCCTTACTGCGCTTCGATTGTGTGCGTACTGCTGCAATATTGTTAACGTGAGTCTTGTAAAACCTTCTTTTTACGTTTACTCTCGTGTTAAAAATCTGAATTCTTCTAGAGTTCCTGATCTTCTGGTGTCGTCTATCATGTACTACCATCGCAATTGCCTAGTCT
+
----(--62*,--(--88:;55954444::;<;;7866=6<<8<:669<<9945>:><:>;ACCC8;:;@@?@A>??=98888)3828333(39>:6<5/)/93/0/7;<<ABBBBBBB@????C?BBAB@@@B@BBAA9;;BBBBCCCBCCCBBBC@CCC?BD?B???@CBBB<;5:@@?@3A=C7;;BBA*<;;;;.;;;::9@@AA?BFEG1B9:9C;?=>?9=::9@??;A????CCB>BBC?A@ECCC@AACBBBCBBCDBB>BA;;0A;@900+000:BC
@ATNG8:01607:05503
GATGGTAGAGTACAGTGTAGTAGACCAGAAGATCAGGAACTCTAGAAGAATTCAGATTTTTACACGAGAGTAAACGTAAAAAGAAGGTTTTACAAGACTCACGTTAACAATATTGCAGCAGTACGCACACAATCGAAGCGCAGTTAGGATGGCTAGTGTAACTAGCAAGAATACCACGAAAGCAAGAAAAAGAAGTACGCTATTAACTATTAACGTACCTGTCTCTTCCGAAACGAATGAGTACTATAGACTATCTGAGACTACCATCGCAATTGCCTAGTCT
+
555;8=566=<A<666;>?<=BEAA;9:5.4994455;5:<:344:255:A>====8BBB1BBBABBCCCA@@9;;99==>0@C>C5::9&5>B<?@@@;?=>B8?:>>:9:8=AABBDABADCBDCCCCD@C@??@BBB998A=90+000+0=;;@??@=@A>==?8=?=@@<587777(55>;AAAAA.><=88888:9;<<@<>=>>1818=:99<@?8979:4858=B;B==597BB@B?==BA>>>>>=@@@=<>A;<<5888878;?<9958AA>==
@ATNG8:01609:05514
GATGGTAGTGTGTCTCTGAGAGTAGTAACTCATTCGTTTCGGAAGAGACAGGTACGTTTAAATAGTTAATAGCGTAACTTCTTTTTCTTTGCTTTCGTGGTATTCTTTGCTAGTTACACTAGCCATCCTTACTGCGCTTCGATTGTGTGCGTACTGCTGCAATATTGTTAACGTGAGTCTTGTAAAAACCTTCTTTTTTACGTTTACTCTCGTGTTAAAAATCTGAATTCTTTCTAGAGTTCATGATCTTCTGGAGATACACATGATACTCTACCATCGCAATTGCCTAGTCT
+
44446;;77=///::99;;;9777///)////:5:8:8088.4.44444::7566;<A)55)5;;;.5.5559>@;6;@;9:;;;*49909455)44;;4://)/;;1:/66>C=BBBAA@AA?BBB@B@GCBBBB@@=ABCD@CCCAB;;;DBBBBBCCC@AA@?CC?D>AAB@BABBE?B;;;;;*;>C=;;;;::$99@BB:AA@???995<7<<<<*9==>=;?;:;;0;<<000@;00:BBBBC@BAB>B::9BBBBBBDCCB@@=;00*0000=@<@=AAACBDCCB
@ATNG8:01622:05515
GATGGTAGCTCTGCTCTGACTCTCGTACTCATTCGTTTCGGAAGAGACAGGTACGTTAATAGTTAATAGCGTACTTCTTTTTCTTGCTTTCGTGGTATTCTTGCTAGTTACACTAGCCATCCTTACTGCGCTTCGATTGTGTGCGTACTGCTGCAATATTGTTAACGTGAGTCTTGTAAAACCTTCTTTTTACGTTTACTCTCGTGTTAAAAATCTGAATTCTTCTAGAGTTCCTGATCTTCTGGGTGCGCTACAGTCTCTCTAATCGCAATTGCCTAGTCT
+
;;9;8<<@<66;@CCCCCCCCAAA@@BBBBBB?CBBB=BC@C@BCCCDDG@CCCBB@B@DCCC@C@BCBBBBBBC@BBEDD5BB?BBCE=BC:;:;CD?BC?@ACCDE@CCCCBCBB@BCC?B?BCCCBCBB@BBBC?DBBBCBBBBBBCBBBBB>BBB?BC?C>@@BBBBCCC@CCCCC;C@B=;;:::*9BBAC?CDCCCCCCBB?ABAA2BCBBB@B?BC@BBCBCCC@B?BBBCCB;?8996:BAABCCBBBBB@A@BBC@BCCCC@C@BB@BAB999
@ATNG8:01624:05485
GATGGTAGTGTGTCTCTGAGAGTAGTACTCATTCGTTTCGGAAGAGACAGGTACGTTAATAGTTAATAGCGTACTTCTTTTTCTTGCTTTCGTGGTATTCTTGCTAGTTACACTAGCCATCCTTACTGCGCTTCGATTGTGTGCGTACTGCTGCAATATTGTTAACGTGAGTCTTGTAAAACCTTCTTTTTACGTTTACTCTCGTGTTAAAAATCTGAATTCTTCTAGAGTTCCTGATCTTCTGTAGAGCGTGCATATATCTACCATCGCAATTGCCTAGTCT
+
/7::6==AA<45555555555999;:;<;;;B?BABD=DB>A?BCDCCCC?BCCDJ@B@BCCD@CACCCCCCDCC?@@@@@1@C@CDDD=BBCE?ABC@BC@BCBCDD@CCCCCCBB?BBB?C@DDDBAABC?BBCB@CAAABBCCCCBBB?A?@=@AB?AB?A@BBDBBBCBB@BCCDD9D@D;::9::*:BBEF>EDDCCCCA@@@CCCC5BBCBC@E@CB?BCBBCBA?A@DCBBCC?BBCCCDDCBBBBBBBBCC@A@?@=?999BB?C@BB@CBCBBB
@ATNG8:01579:05569
GATGGTAGCGAGCGAGTGTGTATACCAGAAGATCAGGAACTCTAGAAGAATTCAGATTTTTAACACGAGAGTAAACGTAAAAAGAAGGTTTTACAAGACTCACGTTAACAATATTGCAGCAGTACGCACACAATCGAAGCGCAGTAAGGATGGCTAGTGTAACTAGCAAGAATACCACGAAAGCAAGAAAAAGAAGTACGCTATTAACTATTAACGTACCTGTCTCTTCCGAAACGAATGAGTACAGAAGTACGATATGTCTACCATCGCAATTGCCTAGTCT
+
////27///;454445<<<<=>6//5;//)//5577)/)/;767;;166(/(/8/55555$54999<<<==??D<@?BBCCC1CB=B6;;;&9A@>BAABBBBBB<@=@@=@CB=@?BBCCCCBBBCCICCB@BCBB?BBCBBCCC>B>B;;8;BBBBBBE?CCAAAC<??=999<@@@@@9A??<?BBBB3@@;>?AABCBBA<>;>@@@<?<?A@@A@BBABA@@>@@BCC=BBB??@@AAAABBB?ACCA999AB@???8818>;;;B=B<??<@@@>>>
@ATNG8:01590:05565
GATGGTACGCGAGCGAGTGTGTATACCAGAAGATCAGGAACTCTAGAAGAATTCAGATTTTTAACACGAGAGTAAACGTAAAAAGAAGGTTTTACAAGACTCACGTTAACAATATTGCAGCAGTACGCACACAATCGAAGCGCAGTAAGGATGGCTAGTGTAACTAGCAAGAAATACCACGAAAGCAAGAAAAAGAAGTACGCTATTAACTATTAACGTACCTGTCTCTTCCGAAACGAATGAGTACAGAGAGTACGATATGTCTACCATCGCAATTGCCT
+
<:00)///////5<997///-----/2///599////)/47///4/949:(/(///55<<=*;6;>><<=><<:<,//<=<;<(//)/)///&/7949;9:<944:.4.455::>:>BBABCDB@@@BA@BBB=A@@@?BBAAAB9:499===4;;>;===C?BBBA@@>9::39?>177BB?9>7717>???+;<7<<>;;;;55/715666275=9>==9==996::7<5:<=88==7000:@@A?>?B989??<<=877=?=;A<>55575362,,(,
@ATNG8:01600:05569
GATGGTAGCGCATATCAGTGCAGCCCAGAAGATCAGGAACTCTAGAAGAATTCAGATTTTTAACACGAGAGTAAACGTAAAAAGAAGGTTTTACAAGACTCACGTTAACAATATTGCAGCAGTACGCACACAATCGAAGCGCAGTAAGGATGGCTAGTGTAACTAGCAAGAATACCACGAAAGCAAGAAAAAGAAGTACGCTATTAACTATTAACGTACCTGTCTCTTCCGAAACGAATGAGTACGATGAGATAGCTCTCTCTACCATCGCAATTGCCTAGTCT
+
>=>=7;;=>CCC>966@>??=>66606<<8;;;9;;.4.4998437233-4687955555$5.5;566>C@BCB;:::;;;;*;A>B=A@A7ACC@CCDDDCBBB@C@A@>ABB?AAACC@AAAA@@@BBHD@CCA@>@CCABBBA>CACDDADCBAAA@@<@BCDCC?BB@??><>>AAA299959DFFD3CC>B???ECB@D;?;@ABB8;7:BB@@>@A@@@@@<@>AAA;AAA?BCAAACCCCCCBCCCD???B:::AAAA=A<677;070;B@BBBABA
@ATNG8:01607:05540
GATGGTAGACATATCGTACTCTCTGTACTCATTCGTTTCGGAAGAGACAGGTACGTTAATAGTTAATAGCGTACTTCTTTTTCTTGCTTTCGTGGTATTCTTGCTAGTTACACTAGCCATCCTTACTGCGCTTCGATTGTGTGCGTACTGCTGCAATATTGTTAACGTGAGTCTTGTAAAACCTTCTTTTTACGTTTACTCTCGTGTAAAATCTGAATTCTTCTAGAGTTCCTGATCTTCTGGGTGCGCTACAGTTCTCTCTACCATCGAATCCTTCTTAGTCT
+
A@AB>@;BDDDCCCCBBBBBA<<ACCBAABAA?@DCE?DF?B???@BBAA?C9::@9?9?ABB?B?B?>8::==B?BCCDC3>>6>878(8A@@=A994:?498<A<=:=@@AB==>:>>><@<@AAA@@><8<>>>299=:::=AA@??<;;;F<??A=BC=B:>>>>>>A:;59::::1:;@<?@@@@,99999),,,,,,53-....&.35776;65515=9855537699<=>@577;:2///997<<<//,/;99/--706---64;;-3-32022,,,
@ATNG8:01578:05585
GATGGTAGTGTGTCTCTGAGAGTAGTACTCATTCGTTTCGGAAGAGACAGGTACGTTAATAGTTAATAGCGTACTTCTTTTTCTTGCTTTCGTGGTATTCTTGCTAGTTACACTAGCCATCCTTACTGCGCTTCGATTGTGTGCGTACTGCTGCAATATTGTTAACGTGAGTCTTGTAAAACCTTCTTTTTACGTTTACTCTCGTGTTAAAAATCTGAATTCTTCTAGAGTTCCTGATCTTCTGGATAGCGACGCGATATACTACCATCGCAATTGCCTAGTCT
+
:::;9=99:9455999555999:<566=???@;@@AC>BC?B?BBBEDCCACDCCC@C@CCCC@C@CBCFCCBBB?@@>>>0=A=ABCB>BBBCADCEIGC@AA@CCCAGCCCCDCC?BBB@B@CCBBCBBB<AABB?CDCCA@@CCA@@CCABAACBB?BB?A=@@@@@BBCC@BBBBB<B?C>;<;;;*;ABCL>FCG;;;CBCC?BDEF5C@ABC@D@CC@CBBDCCC?B?BCBBBC?CAB>BAAACCCA@@BBAAACCCCC@BABCBD=A>AB@CCCC@A
@ATNG8:01609:05582
GATGGTAGCGCACACATAGATACAGTACTCATTCGTTTCGGTAAGAGACAGGTACGTTAATAGTTAATAGTCGTACTTCTTTTTCTTGTCTTTCTGTGGTATTCTTGCTAGTTACACTAGCCATCCTTACTGCGCTTCGATTGTGTGCGTACTGCTGCAATATTGTTAACGTGAGTCTTGTAAAACCTTCTTTTTACGTTTACTCTCGTGTTAAAAATCTGAATTCTTCTAGAGTTCCTGATCTTCTGGTAGAGCGTGCATATATCTACCATCGCAATTGCCTAGTCT
+
54:=8;;;=>@;;;;<<<<==;;;>???=<<<7:997.7;)//)///7797497///2727709.5.444444599<744444$48.439=:4>887;,33828<7::<=;>?AAABBBBB?BCB?B@B<=:B@BC?AACB?BBBBBB<;;BBCBCBCB@CDD@CC@C@BCCFCCDDC?BCCEE;E?C@BBBBB2BC@@@=ABBBCECBAA=@AAB0BECDF@C@BCABCBCGHG@B?BCBEBB?BBA=@ACCCBCBBBBBBBCBBBAA>B;;;CB;?=AC@BCCCCB
@ATNG8:01610:05594
GATTAGTGTCATATGATGAGTGTGTACTCATTCGTTTCGGAAGAGACAGGTACGTTAATAGTTAATAGCGTACTTCTTTTTTCTTGCTTTCGTGGTATTCTTGCTAGTTACACTAGCCATCCTTACTGCGCTTCGATTGTGTGCGTACTGCTGCAATATTGTTAACGTGAGTCTTGTAAAACCTTCTTTTTACGTTTTACTCTCGCGTTAAAAATCTGAATTCTTCTAGAGTTCCTGATCTTCTGGTAGAGCGTGCATATATCTACCATCGCAATTGCCTAGTCT
+
---(-///9=@;;9</////:;<;5555::97555=4;;8A?BBBBBBCABBBBB?C?B@;?7A=B?;955559.555555#55.4;<<6=@<<<AAB=BE9;<ACBBACCCCCB;;9;;I@HAABBBBAAB?BCCD?AAC;;;;;CBBBBDB;;8;@A>@@=@=C@@ABBBBA?>BBCC9B@D????>=,=>5555&59=@@B@A;<9>???+;;;66158<=8===<5657<8;<<<>>75557<5555555:<<9::<555=<7;<<;::04-5569:;===
@ATNG8:01622:05588
GATGGTAGGAGACACGTCGCACACGTACTCATTCGTTTCTGAAGAGACAGGTACGTTAATAGTTAATAGCGTACTTCTTTTCTTGTCTTTCTGTGGTATTCTTGCTAGTTACACTAGCCATCCTTACTGCGCTTCGATTGTGTGCGTACTGCTGCAATATTGTTAACGTGAGTCTTGTAAAACCTTCTTTTTACGTTTACTCTCGTGTTAAAAATCTGAATTCTTCTAGAGTTCCTGATCTTCTGGTGTCGTCTATCATGTACTACCATCGCAATTGCCTAGTCT
+
:555:===@DD>A==<;;>;;;?BAA=>;;;<7:///)////2//4<<<;7;;588?B;???A=A?CB?>?A??>68888.8?;@AABA,999999773,32222255;9@>>=B=BC@BBB@D@DBCBCCBD?BBCC>?@DCCCCCCCBAB@@@C@CCB@CC@D?BBCBBBBBB?BACDD;E?A=::9:9*:@AAE=BBCCEBBBBA4;;;;*;BBBC?B?BB?BABBCBC?B@DBBBCC?CCD@CCCCCCCDBCBCBBBCCCCEBCB@@@DAC@CC@@@@CAA
@ATNG8:01591:05664
GATGGTAGAGTATCATGTGTATCTCCAGAAGATCAGGAACTCTAGAAGAATTCAGATTTTTAACACGAGAGTAAACGTAAAAAGAAGGTTTTACAAGACTCACGTTAACAATATTGCAGCAGTACGCACACAATCGAAGCGCAGTAAGGATGGCTAGTGTAACTAGCAAGAATACCACGAAAGCAAGAAAAAGAAGTACGCTATTAACTATTAACGTACCTGTCTCTTCCGAAACGAATGAGTACTGTATCTATGTGTGCGCTACCATCGCAATTGCCTAGTCT
+
4:558===BAA@=<=666<955>;;2944.4:;>=B?B@CCCBBCD@CC?B>ACBAABBB2B@CDDCCCFA@@A<@?<;;;;(:@;@4:994:@A>BA@@B>@0000<>>:=@B>A@BBCBCBABACCCCBB@CCCB?BBC@BB?><AACCC?CCCCCBBB?BBBBBA>>>;>AA>BBBBB=BA@?:9999.:A>B@>:DACBD7;8;?@@<><>AB@@>@BBBCBB@C@BBC=BAA>ABCCACCCC?>=BA@ABBBBBBCBBBB?B>?==B@C?@@<@AA;;:
@ATNG8:01593:05634
GATGGTAGGCGACATACATACGCGCCAGAAGATCATGAACTCTAGAAGAATTCAGATTTTTAACACGAGAGTAAACGTAAAAAGAAGGTTTTACAAGACTCACGTTAACAATATTGCAGCAGTACGCACACAATCGAAGCGCAGTAAGGATGGCTAGTGTAACTAGCAAGAATACCACGAAAGCAAGAAAAAGAAGTACGCTATTAACTATTAACGTACCTGTCTCTTCCGAAACGAATGAGTACTATGTAGAGCTCTATACTACCATCGCAATTGCCTAGTCT
+
A@@;:>>C@E;66;;<<>=CA?@@==<<<8699>?955.5;;;:<<654.4588999999$425A=>CCCCCDE?CB@@@@@0@B@D@CCC;CFDBFBBBB@A::8;@DD@CBD?BDCBCBBBCBBBBCCCC@CCCC?BBBBBBBC<@>@996:BBBBDDC@ABCBBB?AA?BCC>>@BBA;@?=999999(9@=A@AACBBBB;A=AB@@6:49=BAA?@@@@?BC@C@BBC>CAA>ADCBBBC@@@BDDCCACAAAA===>>F=A==>?B>A?@@<@AA:::
@ATNG8:01602:05664
GATGGTAGATACTCGCTGATACACCCAGAAGATCAGGAACTCTAGAAGAATTCAGATTTTTAACACGAAGAGTAAACGTAAAAGAAGGTTTTACAAGACTCACGTTAACAATATTGCAGCAGTACGCACACAATCGAAGCGCAGTAAGGATGGCTAGTGTAACTACAAGAATACCACGAAGCCAATAAAAGAAGTACGCTATTAACTATTAACGTACCTGTCTCTTCCGAAACGAATGAGTACATAGATATACGTATAGCTACCATCGCTATTGCCTAGTACT
+
//<;.56555>555;9;::;;:9::3:=>:>>><;;.4.39967;;*//(/(//3:?;;;)3,3337717889991984555&5>9?;>@@2?6626<9999999.424<8<<>:>??8566<;9;<:<:9727///4666//333,/)///)/8////34-377450/95://)/-560//)/5////&/94988333337184333;.3,2788904488933,/0666.6//(-55-//9...2229:::8885558555572228666453(...----
@ATNG8:01608:05624
GATGGTAGTATCTGCACACTCTGTCCAGAAGATCCAGGAAACTCTAGAAGAATTCAGATTTTTAACACGAGAGTAAACGTAAAAATAAGGTTTTACAAGACTCACGTTAACAATATTGCAGCAGTACGCACACAATCGAAGCGCAGTAAGGATGGCTAGTGTAACTAGCAAGAATACCACGAAAAGCAAGAAAAAGAAGTACGCTATTAACTATTAACGTACCTGTCTCTTCCGAAACGAATGAGTACGAGAGAGCACACGTGTCTACCATCGCAATTGCCTAGTCT
+
:;;>8;;;<<:<56566656<55595955.5955.44.44)/88///6497050///66;;;+;//38889:::==399:====,9>;A=B@B8BBB>A@>;;;BDD@D@CC?AAB??@@CCBBCBBBBAAB@@>@@@@?AAAA@AC@>B@BBB@CBBBB??@?CBB@??@?>99998<<99:9+988088887(2568225555:<6;4;7:93:5:?CAA>BBABBBC@B?BFE?ABB=:::BAABAA=A@;;??AA==>A??>;:5;::::>5;5?A>@A@:::
@ATNG8:01609:05651
GATCTCTGAGAGTAGTACTCATTCGTTCGGAAGAGACAGGTACGTTAATAGTTAATAGCGTACTTCTTTTTCTTTGCTTTCGTGGTATTCTTGCTAGTTACACTAGCCATCCTTACTGCGCTTCGATTGTGTGCGTACTGCTGCAATATTGTTAACGTGAGTCTTGTAAAACCTTCTTTTTACGTTTACTCTCGTGTTAAAAAATCTTGAATTCTTTCATAGAGTTCCTGATCTTCTGGGCATGACTCTCTACACGCCTACCATCGCAATTGCCTAGTCT
+
9;5<<==CCCBBACCCCBBB;;7:B@8@=8=7:888833-333:9.3/3::;7=7==?88BCCC?CCDED1??>8>ACD>DBA;8:=<633.33883/(/88///:916883817666//0/38:9<7<>>5558:<5625578:<75579=8=5::@B>>>7815<><>295:588878)8555;025<8/....3.5::::%522,4<583///(///9:89916(////3:-3399199998777733377333399:4988///(/(/6(///...
@ATNG8:01610:05641
GATGGTAGTGTGGTCTCTGAGAGTAGTACTCATTCGTTTCGGAAGAGACAGGTACGTTAATAGTTAATAGCGTACTTCTTTTTCTTGCTTTCTTGGTATTCTTGCTAGTTACACTAGCCATCCTTACTGCGCTTCGATTGTGTGCGTACTGCTGCAATATTGTTAACGTGAGTCTTGTAAAACCTTCTTTTTACGTTTACTCTCGTGTTAAAAATCTGAATTCTTCTAGAGTTCCTGATCTTCTGGGATGTGTGCGCAGTGCCTACCATCGCAATTGCCTAGTCT
+
----(/9:8<;<)--5--//::<=>;;?E<<;@29344(4<6<9><=A<<@;?>BBB>A?BA@@5;7:A@@AC@AA?A@DDE5CC?BBEL>CC@B?BCD@BB?@?ABAA=@??AABBC@BBC@C@CBB?:;==4:;::4@@BABB@@@AAAC??@A@CCD@CB>B@@@@ABCBAC>@;;;;.;>C><;;;;*;AA@A<ABBDAA@BB@5;;;;*;@AAB@C?CC@CBB;;;B:@:9::;;;?CCHH>C;;;@AAACDBBBBB@BCC?BA998?7:4;D@@@@@B@
@ATNG8:01588:05679
GATTAGCGAGGAGTGTGTATACCAGAAGTCAGGAACTCTAGAAGAATTCAGATTTTTAACACGAGAGTAAACGTAAAAAGAAGGTTTTACAAGATCTCACGTTAACAATATTTGACAGCAGTACGCACACAATCCGAAGCGCAGTAAAGGATGGCTAGTGTAACTAGCAAGAATACCACGAAAGCAAGAAAAAGAAGTACGACTATTTAACTATTTAACGTACCTGTCTACTTCCGAAACGAATGAGTAACTATGTAGAGCTCTATACTACCATCGCAATTGCCTAGTCT
+
8:<9555:::5;>===@A966@7599:;95957:39;94454.4;3935455<<<<+>7:9999333777.7333333$33,339::143=6;3333;86550558725555'...2864-..3..233372..(.72355655222'2377769555885505966694..).66055222'255.53535'595//.69///333,5/5559:*/*/888<6899///56/6/587.777)/-55,-(---226755567666555:55/56777;5<8<<=C><>A?
@ATNG8:01591:05701
GATGTAGAGAGACTGTAGCGCACCCAGAAGATCAGGAACTCTAGAAGAATTCAAGATTTTTAACACGAGAGTAAACGTAAAAAGAAGGTTTTACAAGACTCACGTTAACAATATTGCAGCAGTACGCACACAATCGAAGCGCAGTAAGGATGGCTAGTGTAACTAGCAAGAATACCACGAAAGCAAGAAAAAGAAGTACGCTATTAACTATTAACGTACCTGTCTCTTCCGAAACGAATGAGTACGAGAGTCAGAGCAGAGCTACCATCGCAATTGCCTAGTCT
+
;<556;;<>???@;;;;>=@?@@B=AAB?BAA@AA<@=?99888=9=;3;3//*/99;;;+;5;=8333:333=;<<;>>==+;@<@:BBC9CCCACCCDBBB@@=@?A?9@>=9=>BBCCCBBAEEHD@@@ACC@?>ABB@@@:93:;?;:68?@>?>;?9=>A@<?<>@<?>;5;;789*26649<?@>/==8<888?=;::+/*/5590606;???>A???@@@=A58/@7:;@:000@A@?;;?><???9;?<>>>898<=8>?>==A@C?AA=???A@?
@ATNG8:01602:05683
GATGGAGTATCTGCACACTCTGTCCAGAAGATCAGGAACTCTAGAAGAATTCAGATTTTTAACATCGAGAGTAAACGATAAAAAGAAGGTTTTACAAGACTCACGTTAACAATATTGCAGCAGTACGCACACAATCGAAGCGCAGTAAGGATGGCTAGTGTAACTAGCAAGAATACCACGAAAGCAAGAAAATGAAGTACGCTATTAACTATTAACGTACCTGTCTCTTCCGAAACGAATGAGTACATAGATATACGTATAGCTACCATCGCAATTGCCTAGTCT
+
<;555;===BB666;<>?>>=<<<8<>@=@@:;;A5;5;?B=?>?<?@;??@@998<<>.>>CAABB97/7<;;3;//-6777'77(/(/88*6/.(/5556;822+2.55455569999@CCCCHCCCA@AC@CBAB?AA??>??B?B@DBB@BBBBBCBB?BBBCCA?CC?DBB>AA@@@8?;=8=@AA6A@@;@@@A==BCD@C?CCBB>@>@CCCC?BC@@@A?;@=@@@<ABB?BCCBBABCAAACAAAA?A???AAAA<=8<::;>?:><>B=@A?=>>
@ATNG8:01608:05686
GATGGTAGTGTCATATGAGAGTGTGTACTCATTCGTTTCGGAAGAGACAGGTACGTTAATAGTTAATAGCGTACTTCTTTTTCTTGCTTTCGTGGTATTCTTGCTAGTTACACTAGCCATCCTTACTGCGCTTCGATTGTGTGCGTACTGCTGCAATATTGTTAACGTGAGTCTTGTAAAACCTTCTTTTTACGTTTACTCTCGTGTTAAAAATCTGAATTCTTCTAGAGTTCCTGATCTTCTGGTAGAGCGTGCATTTATCTACCATCGCAATTGCCTAGTCT
+
555=9>>==B>;;;<;;;<@???BB=@@A@??<?CC?>DDAD>:96<<AA=@B@BB?BADBBB6;8:?@><@@@A8;;CCC3CD?@?BE>B<BC@CCC@CC:;;CBCCIAAACCCCC@BBB@C@CCBBBBBG@CBBB<AACAAACCCBBBBBA;;6;;;7<B?B?BBC@A@CBB@BCCKE;D?B@ACGDD0@@;;;8;CCDBBB;;;?CDDD5CBCCGAG?AAABCBBBBB@C?CCB@@@=@@A=ACDCCCGBBBBCC=CCB;;0;@000>@<@<A@<@BBBBC
@ATNG8:01614:05686
GATGGTAGTGTCATATGAGAGTGTGTACTCATTCGTTTCGGAAGAGACAGGTACGTTAATATTTAATAGCGTACTTCTTTTTCTTGCTTTCGTTGGTATTCTTGCTAGTTACACTAGCCATCCTTACTGCGCTTCGATTGTGTGCGTACTGCTGCAATATTGTTAACGTGAGTCTTGTAAAACCTTCTTTTTACGTTTACTCTCGTGTTAAAAATCTGAATTCTTCTAGAGTTCCTGATCTTCTGGATAGCGACGCGATATACTACCATCGCAATTGCCTAGTCT
+
00/84;=>>C?666;<=;;<?>>>@==<>B??7?A==7=?9>9666>;@;9==999.47==@A8?;:0/6///::6:::::)9<8;733(344.45::969=9>ABACF>CABBBB??<>CB<A=>>=;;7:=:=A@@388?>>=???@@@@877=4;896::5:;888ACA???<@====2=5;5;>>>>/>C;::3;>=>>=<;=<18888(8;;;B>D<@@;???@====A=??@@??;;:::;;8//;<///666;BAA<;:9=766?@:A3657;9==<;
@ATNG8:01614:05689
GATGGTAGTATCTGTCTACGAGAGCCAGAAGATCAGGAACTCTAGAAGAATTCAGATTTTTAACACGAGAGTAAACGTAAAAAGAAGGTTTTACAAGACTCACGTTAACAATATTGCAGCAGTACGCTCACAATCGAAGCGCAGTAAGGATGGCTAGTGTAACTAGCAAGAATACCACGAAAGCAAGAAAAAGAAGTACGCTATTAACTATTAACGTACCTGTCTCTTCCGAAACGAATGAGTACACATCGTCGTGTCGTGCTACATCGCAATTGCCTAGTCT
+
BBBC@CGDCCBBBECCCCCCCBABD@DBB?CDAA@@<?9?CCABBB?BB@C@BBBBBBBB3B?CCCCDCCC987.79=>?@@0AA@C5;;;-;EDACBBCICCCD@D?AA?BCD?CCB@BBCCCCCCCCCCB?BCBB?BBBB@@>>9@=A@@=AAACBBBC?CCAACC?CC@898>AABCC>BBA?@<<<=.<A<A;;;@@???;>:=>>>7:7:?BCC@BBABA@A>A?BCD>CAC?BBABBBBBBBBD@@BBBBBCBBBBBBBBBBBBB?B@BB@BBC@??
@ATNG8:01618:05697
GATGGTAGTATCTGCACACTCTGTCCAGAAGATCAGGAACTCTAGAAGAATTCAGATTTTTAACACAGAGAGTAAACGATTAAAAAGAAGGTTTTACAAGACTTCACGTTTAACAATATTGCAGCAGTACGCACACAATCGAAGCGCAGTAAGGATGGCTAGTGTAACTAGCAAGAATACCACGAAAGCAGAAAAAGAAGTACGCTATTAACTATTAACGTACCTGTCTCTTCCGAAACGAATGAGTACACATCGTCGTGTCGTGCTACCATCGCAATTGCCTAGTCT
+
44445::445:>;;;@<<<?=>=<<5555.5////72728744443-33-35::333333$3,333338888;==37773,2222$22+2+222&222+2522+256222'2.22+26649:99>969?>>??=?;;4:@>><A???????>B?@00*0=0007:?7?==999987/7<<8<;99939/......$.7.5577222;=494777:6?499999299@@??B>?9>=<6<77177==<=777@ABBBBAA?837777==A<=8887A9?279;>><BBB
@ATNG8:01582:05726
GATGGTAGCACACGAGATCTCATCGTACTCATTCGTTTCGGAAGAGACAGGTACGTTAATAGTTAATAGCGTACTTCTTTTTCTTGCTTTCGTGGTATTCTTGCTAGTTACACTAGCCATCCTTACTGCGTTTCGATTGTGTGCGTACTGCTGCAATATTGTTAACGTGAGTCTTGTAAAACCTTCTTTTTACGTTTACTCTCGTGTTAAAAATCTGAATTCTTCTAGAGTTCCTGATCTTCTGGGTCTACGCTCGTCGCGCTACCATCGCTATTGCCTAGTCT
+
@@@B;CECBCAABCBCCAAACCA@@DCBBC;;6;BBC>CC@C@CBBBCBC?BCC@@=@<??<>9B>AAABCFBBB?A@?<?.;?8?ABB<BBAA?BBB>BB598?BAA=AEDCA;=A=ABA:>:==::<555.7>?@<@AAAA>?>@@BBAAB=?;>>>;>@<@<AADA>>>AA:??@@@5>:><@@@@>.9<<<<5<<<::;?>==18888(6==<=:==>>:>B>>>@@=B8;;????:==@B9AA;;;;?A==9///===AB;???@A>>><@@<@>>>>=
@ATNG8:01584:05727
GATGGTAGGTGCAGCATGAGTGTATCCAGAAGATCAGGAACTCTAGAAGAATTCAGATTTTTAACACGAGAGTAAACGTAAAAAGAAGGTTTTACAAGACTCACGTTAACAATATTGCAGCAGTAGCACACAATCGAAGCGCAGTAAGGATGGCTAGTGTAACTAGCAAGAATACCACGAAAGCAAGAAAAAGAAGTACGCTATTAACTATTAATGTACCTGTCTCTTCCGAAACGAATGAGTACTATGTAGAGCTCTATACTACCATCGCAATTGCCTAGTCT
+
00//279:48::555<<==>==;;?<8:::7554888-905BAAB;;7;A=A@BCA<;;;;';<BCBCBBBBCCD=CAAABBB2BD?C5;;;6;GD@GBBBCCE>?=?@BB@BBC?BAACDCCC@ABCCCAA>ABBB@CBCBBBBF?A>@CC@BBBCCBCC?BBBB??=@D@BBC@DA9::29?@>?@AAA3BD?BBCBCBA@A=?=?@AA;?<>AABB<??BBBBB?C?CCC=BBB?BAAABBBBABCCAC@AABBBB?@?@A@=@@?=>==C=CC=A@?=<=
@ATNG8:01642:05126
GATGGTAGCGCACACATAGATACAGTACTCATTCGTTTCGGAAGATACAGGTACGTTAATAGTTAATAGCGTACTTCTTTTTCTTGCTTTCGTGGTATTCTTGCTAGTTACACTAGCCATCCTTACTGCGCTTCGATTGTGTGCGTACTGCTGCAATATTGTTAACGTGAGTCTTGTAAAACCTTCTTTTTACGTTTACTCTCGTGTTAAAAATCTGAATTCTTCTAGAGTTCCTGATCTTCTGGTATGACTAGTGTACTACTACCATCGAATCCTCTTAGTCT
+
::;>7<<;665>666>CDB99;BBCCCBCBDA>ABBC>CC@C@B;=<BCC@DBBBC>B>BBCC@H@B@A@>;444.44444$4838:>>5<<;;265<655.59A@=><@996GCCD?A@C<@;A<<;A@ACACEED@CCCDCCCBEBBBBA@@F@C@@=@@=@;@@BBBBCCC@CBBA@3A5;4;AAA@,ABBCB;BAB<;;BBAA?AAAA3CBBCC?C<@A=AABAA;;5;4:><??@;=?A;AAAAB@EAB@;666=====?9==6657;<75558<<555
@ATNG8:01670:05163
GATGGTAGTGCGTGAGAGAGAGACCTGAAGATCAGGAACTCTAGAAGAATTCAGATTTTTAACACGAGAGTAAACGTAAAAAGAAGGTTTTACAAGACTCACGTTAACAATATTGCAGCAGTACGCACACAATCGAAGCGCAGTAAGGATGGCTAGTGTAACTAGCAAGAATACCACGAAAGCAAGAAAAAAGAAGTACGCTATTAACTATTAACGTACCTGTCTCTTCCGAAACGAATGAGTACATAGATATACGTATAGCTACCATCGCAATTGCCTAGTCT
+
A@@;7;:B@@;;6@=B=?DFFB:;45;:7955599.5.4::::::5/-(-0--//////$5.5<<;A<CCCCC>CCBCBCB2CB>B5;;;.;ECACBBBBBA@@>@?CD?BBC@CCBACBBBBBBFBCCBB?BCBB?BBBBAB;:9;BFCC@CBBBDCDC?CBBBAA>:94:@>9==9:9,7<<8799899$8<9<979BBBCA7;7:@@@;>:><BAA?@B@@@BD@D?AA@9A??;?AACBBBCAAADBBBCCCBB@<>>@9<6<666>>;><BB>ABB>??
@ATNG8:01632:05204
GATGGTAGGCGAGAGTGAGACGCAGTACTCATTCGTTTCGGAAGAGACAGGTACGTTAATAGTTAATAGCGTACTTCTTTTTCTTGCTTTCGTGGTATTCTTGCTAGTTACACTAGCCACCCTTACTGCGCTTCGATTGTGTGCGTACTGCTGCAATATTGTTAACGTGAGTCTTGTAAAACCTTCTTTTTACGTTTACTCTCGTGTTAAAAATCTGAATTCTTCTAGAGTTCCTGATCTTCTGGTGAGATATGCATGATGCTACCATCGCTATTGCCTAGTCT
+
:CCC@BCD@CAAACCDDCCC9:;GEECBBBBB>BCCC=BD@C?CBBBCCC?CCD@?8A>BBBB>B>BBBBBBCCA<???AA1AA;@@BC9BBBB>BBC>BB;>=ACBB?AAA@@@AC;<<<6<;>>=@C===;@@>>9>>AA;;;==D>>@@???<ACC;<;8<<>>>=@AA@@8>>@@@5@<A=AACCD/@?:::3;;;;BB<:<>18886$255595:6::5:AAAA??6;5;<<=<?:=<=6:;;;BBAB@@@676==<>:94:A?>@@>=:=A<AA@@@@
@ATNG8:01638:05186
GATGGTAGCGCACACATAGATACAGTACTCATTCGTTTCGGAAGAGACAGGTACGTTAATAGTTTAATAGTCGTACTTCTTTTTCTTGTCTTTCTGTGGTATTCTTGCTAGTTACACTAGCCATCCTTACTGCGCTTCGATTGTGTGCGTACTGCTGCAATATTGTTAACGTGAGTCTTGTAAAACCTTCTTTTACGTTTACTCTCGTGTTAAAAATCTGAATTCGTCTAGAGTTCCTGATCTTCTGGCTCTCGTAGACAGATACTACCATCGCAATTGCCTAGTCT
+
>:;5:<<<C@?;;;;?;>@AAAAABBBB>><<7;??:1:;.5.555;;97279///69398.00(/)/////4449;544444$4<388;?;3;==??9?=>9?@;===??AABBBCCCBB@AC@AC@EFCCCBBCACBBB?CBCCCDCCCCCCC@@@D@DCC?CC@B>@@@@ACCCC?C;;;;.;=A>;;;;.;CDEI=EEDCCCCBCC@BBBB5BCCCD>B7;;<ABBBCBB?B?BBABAA?B:;6;BBBBCCDCCDCBBBBDDCC?@AABBB?B@BB@CCCCBA
@ATNG8:01645:05202
GATGGTAGCGCACACATAGATACAGTACTCATTCGTTTCGGAAGAGACAGGTACGTTAATAGTTAATAGCGTACTTCTTTTTCTTGTCTTTCGTGGTATTCTTGCTAGTTGCACTAGCCATCCTTACTGCGCTTCGATTGTGTGCGTACTGCTGCAATATTGTTAACGTGAGTCTTGTAAAACCTTCTTTTTACGTTTACTCTCGTGTTAAAAATCTGAATTCTTCTAGAGTTCCTGATCTTCTGGATAGCGACGCGATATACTACCATCGCAATTGCCTAGTCT
+
559<8<<BBBAC;99BABBBCC@AABCBAB@@=@A@C=CB=>5;;;;ABFADC99;@C?BB@A<@?@BBC<=@>A<<?>?@,?B=;::?=6=8:=084;7:=7;<>?@C9;;BBDCDE@CCB?B?CCDCBBAB@CCCC@CCCABBBBBDDCCCABB?CCC?BB?B@BBABBCCDD?BBCCC;B=@<99999*9?=@@=@CCCCCCBBB@CCCC5CBBCC@C@CD@CCCCBAA>AABBCBDC?BBB?DDCCCC@9;:DDEEBBBCBB?BAAACEAE@CC@CCC:;;
@ATNG8:01668:05180
GATTGGTAGTGTCATATGAGAGTGTGTACTCATTCGTTTCGGAAGAGACAGGTACGTTAATAGTTAATAGCGTACTTCTTTTTCTTTGTCTTTCTGTGGTATTCTTGCTAGTTACACTAGCCATCCTTACTGCGCTTCGATTGTGTGCGTACTGCTGCAATATTGTTAACGTGAGTCTTGTAAAACCTTCTTTTTACGTTTACTCTCGTGTTAAAAATCTGAATTCTTCTAGAGTTCCTGATCTTCTGGTCTACTACACTGTACTCTACTATCGCAATTGCCTAGTCT
+
---(-36667;<<</////<99;=<5//7///737///(4:5:.555555;499595;:249;;2529:4<=<<<>644444$4;;(4488;(4443;4933,391788;;>8==>>>>CC?B@AALACCCCBBAA?BBBB>BBBB;;;BB;<;BCDDDHE@@=;;6;<@?:;;=?=>;=@AAA:B@C@BCDEE5D@@A@8?;;;@@@@@B?CCCC3CBBBB:<;;HGIHDCCCE@E@CBBECC?B@A=ABAABCDHFA@@BC<<>@0000@@@BC@C?AAABCBB;;
@ATNG8:01676:05176
GATGGTAGGACGAGCGTCTGAGAGGTACTCATTCGTTTCGGAAGAGACAGGTACGTTAATAGTTAATAGCGTACTTCTTTTTCTTGCTTTCGTGGTATTCTTGCTAGTTACACTAGCCATCCTTACTGCGCTTCGATTGTGTGCGTACTGCTGCAATATTGTTAACGTGAGTCTTGTAAAACCTTCTTTTTTACGTTTACTCTCGTGTTAAAAATCTGAATTCTTCTAGAGTTTCCTGATCTTCTGGTGTCGTCTATCATGTACTACCATCGCAATTGCCTAGTCT
+
9;4:7<<A?CD:66:=<<@A@ACB>BBBCCDGAEEEC=CB?B@CCCCCDD=ABECD@B=BCCC?C@CCCCBBBA@<99999*:?;??@@8AB;;:;DFABC?A@BCCC@CDCCCBBB=BAC?C?CDCCBBBD<A@AA<@BBBBBCCBBBCCAAAA>AAC?BB?B@CBDBBBCCDBEBBBB;BAC@CBCCCC*CCCCD=BBECDDDCCC>BAAA2AAABB?A<??;@A@AA9:969=BBBACC@CAC@ECCCCCBABCCCBBBCCBCB?BAAA@D?C?CD@CBCBBB
@ATNG8:01632:05247
GATGGTAGAGTACAGTGTAGTAGACCAGAAGATCAGGAACTCTAGAAGAATTCAGAATTTTTTAACATCGAGAGTAAACGATAAAAAAGAAAGGGTTTTTACAAAGACTCACGTTTAACAATATTGCAGCAGTACGCACACAATCGAAGCGCGGTAAGGATGGCTAGTGTAACTAGCAAGAATACCACGAAAGCAAGAAAAAGAAGTACGCTATTAACTATTTAACGTACCTGTCTCTTCCGAAACGAATGAGTACATAGATATACGTATAGCTACCATCGCAATTTGCCTAGTCT
+
555>9>;;;=<<<;;666;;;<<<<055<5977///)/)-66///:6;9383////(/;;;;&7178766----255/22-//8888$///(//(29==(2227.552225...7'.(..0533.3888@CCBCCCCC@@?C@BA>>:??@??>AA?B@BBB@BBABACBB?BBBBBB?BB=>>><?<<<;5;:::88888(6>9>788??@87184<=778-8:>>BBB?AABBBBB@CABBB>B??<?BCBBCCCAA>>>AAAAA=>>@@@>::5:::;>?;??9?B;>>@@>>
@ATNG8:01653:05222
GATGGTAGAGTAGTCATGTGTATCTCCACGAAGAATCAGGAACTCTAGAAGAATTCAGATTTTTAACACGAGAGTAAACGTAAAAAGAAGGTTTTACAAGACTCACGTTAACAATATTGCAGCAGTACGCACACAATCGAAGCGCAGTAAGGATGGCTAGTGTAACTAGCAAGAATACCACGAAAGCAAGAAAAAAGAAGTACGCTATTAACTATTAACGTACCTGTCTCTTCCGAAACGAATGAGTACGAGAGAGCACACGTGTCTACCATCGCAATTGCCTAGTCT
+
////)//55:>0//---//:/559993////3//)/77:.506<B@@;;89C@C@AA@@@CCD1C?BCCCCCGDDDD?CAABCCC0BB>A<@AA7ACC?D@@@CCB??>@@BE@BBC?BBAABCDCCCCCBBB::4;@;;7;A@==<00,0:>0;79@?<BBBC?BBDCBB?AA=ACC499:99,9<>;999999%9<;:==>B????9<8;<<>1818@BBB@@A@@@DG@C?AAD>DCB>AACCCCCD>>>A787ACBBBCBBB>???A988=A5;7@C@CBCBA@
@ATNG8:01654:05243
GATGGTAGTGTCATATGAGAGTGTGTACTCATTCGTTTCGGAAGAGACAGGTACGTTAATAGTTAATAGCGTACTTCTTTTTCTTGCTTTCGTGGTATTCTTGCTAGTTACACTAGCCATCCTTACTGCGCTTCGATTGTGTGCGTACTGCTGCAATATTGTTAACGTGAGTCTTGTAAAACCTTCTTTTTACGTTTTCTCTCGTGTTAAAAATCTGAATTCTTCTAGAGTTCCTGATCTTCTGGAGATACACATGATACTCTACCATCAATTGCCTAGTCT
+
@@AB@CABBA=<AA>AABDCCCCCBBBBBCBB>BB@B=CD@C>@;@B<<<7;<==@;@;A@<?9B@CDDB==?=<844499'4@=BCCG?@?@95>5925<.56;<@@=CCBBBBCB@CCD>A?ACCBCGCB@BCBB@BDCCCCCCCCBBBBCBD@C@@<@@<@?BCBBBBBBB?@@CCC;CAF@@AAAA0@CBBBB:BBAAABAA@=@@AA,@BAAB@B@BC@BCBBBBB?B>ABBCBB@BBC@CCCCCBBBBA@@BA?@@AA>9>000=@:?@@CCCCCB
@ATNG8:01670:05241
GATGGTAGAGTACAGTGTAGTAGACCAGAAGATCAGGAAACTCTAGAAGAATTCAGATTTTTAACATCGAGAGTAAACGATAAAAAAGAATGTTTTTACAGACTCACGTTTAACAATATTGCAGCAGTACGCACACAATCGAAGCGCAGTAAAGGATGGCTAGTGTAACTAGCAAGAATACCACGAAAAGCAAGAAAAAGAAGTACGCTATTAACTATTAACGTACCTGTCTCTTCCGAAACGAATGAGTACATAGATATACGTATAGCTACCATCGCAATTGCCTAGTCT
+
:<@@8@<<BBB==;;;<;;;<<:9955557;/////)//(/::345=8<;686--------$-3566933333333(376//////#//(/66666'--//666688252'2+2506996558>CBBCCCCCCCCCD?BBBB?BCB??=:89(9<?>@??E>><BBA@ACCAAA=?@>BBA9<=8878+9::29BCCB1BB?A===B>@>A<>;>@??7:69?BBB>AA@@@BC?B?BDE?CAA?ACCCBAACCCCCAACCACDCA?>>=>>;?<<<@@8=:@A=ABC9:9
@ATNG8:01640:05313
GATGGTAGCACACGAGATCTCATCGTACTCATTCGTTTCGGAAGAGACAGGTACGTAATAGTTAATAGCGTACTTCTTTTTCTTGCTTTTCGTGGTATTCTTGCTAGTTACACTAGCCATCCTTACTGCGCTTCGATTGTGTGCGTACTGCTGCAATATTGTTAACGTGATTCTTGTAAAACCTTCTTTTTACGTTTACTCTCGTGTTAAAAATCTGAATTCTTCTAGAGTTCCTGATCTTCTGGGTGCGCTACAGTCTCTCTACATCGCAATTGCCTAGTCT
+
;;5;8<<>A@@>556;:<>@??;;::;;;<<@9@?A@;?=9>:?>BCCBA?AAA00/6:99@+00/<<ADBBAA>AFFDF3BA;@>=;;.;??A>AAC?BB??=>BBA>BBBBBBAD;A?B<A=?==>;;;==BB@@;???F?????@D@@>>=>;=>=;?@8=:>???BB=@@588AEF6A;A;AAAAA/A>>>@7==@@@@AAAD<@@@@/@:8;@<@;@@<@@@@@@A<?<??@C@>896660///;;=CAA@@@@@AAA?@=;>>>D8=6<<8888;//
@ATNG8:01643:05302
GATGGTAGCGCACACATAGCATACAGTACTCATTACGTTTCGGAAGAGACAGGTACGTTAATAGTTAATAGACGTACTTCATTTTTCTTGCTTTCGTGGTATTCTTGCTAGTTACACTAGCCATCCTTACTGCGCTTCGATTGTGTGCGTACTGCTGCAATATTGTTAACGTGAGTCTTGTAAAACCTTCTTTTTACGTTTACTCTCGTGTTAAAAATCTGAATTCTTCTAGAGTTCCTGATCTTCTGGATAGCGACGCGATATACTACCATCGCAATTGCCTAGTCT
+
<<@A;>6:6=@=>>666:0/0/////////444.444//(/;386///;;>>=??8782;7;;>:*.).---56666:(//////$/6(//;<173:9.555.55159=B@@>BBCCCCAA?ACCAC@DFBC;<<C@BBBG@CDDFDBCCCC;;;BBBE@DCC@CC>B8;;@;;;BBB@DBBBA7A6;8:CCDC2AA@@?:@@AABAAAAB@CDDD5BB@AB>B=BA>A;;;AAC?C@CBAB@@=@AA?A@AA>A<000000BBBBCCC?BB;:9C=B>AA>BDDAAA
@ATNG8:01649:05301
GATGGTAGAGTATCATGTGTATCTCCAGAAGATCAGGAACTCTAGAAGAATTCAGATTTTTAACACGAGAGTAAACGTAAAAAGAAGGTTTTACAAGACTCACGTTAACAATATTGCAGCAGTACGCACACAATCGAAGCGCAGTTAGGATGGCTAGTGTAACTAGCAAGAATACCACGAAAGCAAGAAAAAGAAGTACGCTATTAACTATTAACGTACCTGTCTCTTCCGAAACGAATGAGTACATAGATATACGTATAGCTACCATCGCAATTGCCTAGTCT
+
//8:8==ABBB=;99///5-//77;4444.44:;9:5:8?>?BBBC>BGAH?AAA;;;;;';;=?;>=>9;555)5455555$59.5.555&444.5===<><<A8@>AA=@BA9?>97;A@@ABAB>>A@@<AA@A@@??@??C>><9<00+0@<<>;<A7885998>BC?CCC188878)3775;>A@A2>>;3347;8@>>:>:=?>>9?9<;;:;=@ABBBBD?B?ABD<C@?=?BCABBBBBDCD999???CCAAAAA8818;888C:=:AC@AABBBB
@ATNG8:01675:05297
GATGGTAGAGTAGTCATGTGTATCTCCACGAAGATCAGGAACTCTAGAAGAATTCAGATTTTTAACACGAGAGTAAACGTAAAAGAAGGTTTTACAAGACTCACGTTAACAATATTGCAGCAGTACGCACACAATCGAAGCGCAGTAAGGATGGCTAGTGTAACTAGCAAGAATACCACGAAAGCAAGAAAAAGAAGTACGCTATTAACTATTAACGTACCTGTCTCTTCCGAAACGAATGAGTACGAGAGAGCACACGTGTCTACCATCGCAATTGCCTAGTCT
+
4:99.449@==0//77/5599954//)----(--/8783;:=CCCCCC@CCAC>@@B99999*;@CDHCECBB999/;B;:;:.:@;@2;::&9;>;=BBACBCBC>B>BB?B@B=B@BABDCDCCCBBBBBC@CCDD<???>BB>>:@?A@A?ADDCBBBB@BBCBBA?@@:@@@=@ABBA=???=AAAAB3?A=A????@@BD:=:=@A?6:69ABAA?CB@@@AC=@??CE>CBB?BBCBBBBACCCC?A@BBBBBBBBBAB?<?///=;5;6@@;??@;:;
@ATNG8:01676:05275
GATGGTAGACACGTGTGCTCTCTCGTACTCATTCGTTTCGGAAGAGACAGGTTACGTTAATAGTTAATAGCGTACTTCTTTTTCTTGCTTTCGTGGTATTTCTTTGCTTAGTTACACTAGCCATCCTTACTGCGCTTCGATTGTGTGCGTACTGCTGCAATATTGTTAACGTGAGTCTTGTAAAACCTTCTTTTTACGTTTACTCTCGTGTTAAAAATCTTGAATTCTTCTAGAAGTTCCATGATCTTCTGGACAGAGTGTGCAGATACTACCATCGCAATTGCCTAGTCT
+
:;4969::>:;::5<655<=655:;9955559499:909;.42497///9)/)/---05(////386;78<?888;377777$3349378(277<488==1377(333179;6;85587672...382778...3729;;A:<<89555>>==>>;;;;676955717:<==;;:;AA06/988+8(/(/5555'58///*57<<==><9717787)7:;4:?<A<@@<=@>/---34=---66932-,,*(**22675558::9997779729----3-64<=:>>>999
@ATNG8:01677:05317
GATGGTAGGACGAGCGTCTGAGAGGTACTCATTCGTTTCGGAAGAGACAGGTACGTTAATAGTTAATAGCGTACTTCTTTTTCTTGCTTTCGTGGTATTCTTGCTAGTTACACTAGCCATCCTTACTGCGCTTCGATTGTGTGCGTACTGCTGCAATATTGTTAACGTGAGTCTTGTAAAACCTTCTTTTTACGTTTACTCTCGTGTTAAAAATCTGAATTCTTCTAGAGTTCCTGATCTTCTGGCGCTCTGTCACGTCTGCTACCATCGTTCCTTCTGAGTCT
+
CC?@>@CF?DBBB@@;@@ABBBBD@CDDGG::;;EED<AA@A>ACFCCCC@CCB;:8;?CCDB@C@CCCBB::;C?CCCCC5BB?AACC?CDFD@CCDACCACCBCBC@CCBAAAAB=@@C?C?BBBBA@@@>AABA>BCCBCCBBBCCCCB???@BBC?CC@G???ABBBCFD?CCHFJ<H@C9;;BBA,AAAAA;ABD;;;@@@@<@@@@0@@@@C>A>AA@DCDCCBC@B?BBBBBC=??B?;;;BBBBAAA;;;;@@@ACD?BBBCC@C?C>AAEBBB??
@ATNG8:01639:05322
GATGGTAGTATAGAGCTCTACATAGTACTCATTCGTTTCGGAAGAGACAGGTACGTTAATAGTTAATAGCGTACTTCTTTTTCTTGCTTTCGTGGTATTCTTGCTAGTTACACTAGCCATCCTTACTGCGCTTCGATTGTGTGCGTACTGCTGCAATATTGTTAACGTGAGTCTTGTAAAACCTTCTTTTTACGTTTACTCTCGTGTTAAAAATCTGAATTCTTTCTAGAGTTCCTGATCTTCTGGCTGCGCTGATATGCGCTACCATCGCAATTGCCTAGTCT
+
;;555::<AAA;;5;;;9;<<?;?@BBABB@@=@@?@9@@<@>;::AC??=?BBBB@C?AAAD?B=@?BBBBB@B?BABBB2A@;>888-5AAB<?@B?BB?BBB@@?<???@@@@@<BBB<B=>>>::;=>=CBAA<AAAABB@@@@>>>=:;;;>>>=@A:=:=@@DAAAAD<A@@@@3@:=:==DDD/AB@@A7::????ACCB<????/?>==A=B<@@@9=<<@88849///====:8;;6;///<<::=@???@@A@<=:===>BB=A=>?<?@A:;:
@ATNG8:01651:05362
GATGGTAGTGTGTCTCTGAGAGTAGTACTCATTCGTTTCGGAAGAGACAGGTACGTTAATAGTTAATAGCGTACTTCTTTTTCTTGCTTTCGTGGTATTCTTGCTAGTTACACTAGCCATCCTTACTGCGCTTCGATTGTGTGCGTACTGCTGCAATATTGTTAACGTGAGTCTTGTAAAACCTTCTTTTTACGTTTACTCTCGTGTTAAAAATCTGAATTCTTCTAGAGTTCCTGATCTTCTGGATAGCGACGCGATATACTACCATCAATTGCCTAGTCT
+
AABB?BCBBBCCDDDCCBBBCCBBBBBCCCCB?BBCC=AA?A?CCCCDCB?CCDCC@C@CBCB@D?BBBCBBBCC?CBDDD1BB=AABD>DDAA>BCC@CC999BCCG@CCDCCCCC=CBC=A?BCCCCAAB?BBCC@CCCCCBBBCBBCGBBBC?BBB?CC?C?BBBBBBCCCACBAAA7@=@=BCCCC1BDFFD=BCECFCCCCD?CCCC5CBBBD@C?BB?CBCCBAA?B@CBBCCB?BBB@BEDDGDD@@@BBDCCDBABC?CAAA>B@CC@CCC999
@ATNG8:01667:05329
GATGGTAGGCACTGCGCACACATCCCAGAAGATCAGGAACTCTAGAAGAATTCAGATTTTTAACACGAGAGTAAACGTAAAAAGAAGGTTTTACAAGACTCACGTTAACAATATTGCAGCAGTACGCACACAATCGAAGCGCAGTAAGGATGGCTAGTGTAACTAGCAAGAATACCACGAAAGCAAGAAAAAGAAGTACGCTATTAACTATTAACGTACCTGTCTCTTCCGAAACGAATGAGTACTACTCTCAGAGACACACTACCATCGCAATTGCCTAGTCT
+
9:5;8<<<:=999B<<@==CCCDDE?DBC?B<>6666;9;;;;;;?7@;7:5///0/888'9699;;;;<<;==6=<??@@@+69167;;<0@<=8696==:;;<7?<??=AAA>ACAABBBBBBBBBBAAA?ABBB@DBBBBB??;@@C::8:AABBDCD?BBBAAA?BB?99:>AA>??8?>@;@@@@@/@B=;867AAA@@;?<?A@@=?<?>??@???????B;>;>BB>BBB@??>AAAA>=??;@???>>==@A:9:<>39995588>8>A=>>8::=
@ATNG8:01671:05322
GATGGTAGTCTCAGATAGTCTATAGTACTCATTCGTTTCGGAAGAGTCAGGTACGTTAATAGTTAATAGCGTACTTCTTTTTCTTGCTTTCGTGGTATTCTTGCTAGTTACACTAGCCATCCTTACTGCGCTTCGATTGTGTGCGTACTGCTGCAATATTGTTAACGTGAGTCTTGTAAAACCTTCTTTTTACGTTTACTCTCGTGTTAAAAATCTGAATTCTTCTAGAGTTCCTGATCTTCTGGGTCTCTCTCTCACGCACTACCATCGTTATCGGAAAGTCT
+
CCBB?CCCC>CCDDDBCCCCBBCCCDDCCB??>?CEC>CC@C@CCCCCAB?BCBCC@B?BCCD@C@CCBCCBCBD=@?>?<,=@;AAAA9?@BB@CDC@CD;;;@ECC?BCCCCCBCBBBB>A@ADBBBABC@DCCC?BABACCCDDBBCBBBDD@B@B@CC@B?BBBBABCDG?@?>>>3<:?:99999)9??AD>CCCBBBBAAA5;;;;*;BBAB@B@BGACCECCCC?C@CCCCCD?BBBB=ABBBBBBCCCCC@@BCCCCACCBBB?CCCC@BB<BB@@
@ATNG8:01633:05371
GATGGTAGGACGAGCGTCTGAGAGGTACTCATTCGTTTCGGAAGAGACAGGTACGTTAATAGTTAATAGACGTACTTCTTTTTCTTCTTTCGTGGTATTCTTGCTAGTTACACTAGCCATCCTTACTGCGCTTCGATTGTGTGCGTACTGCTGCAATATTGTTAACGTGAGTCTTGTAAAACCTTCTTTTTACGTTTACTCTCGTGTTAAAAATCTGAATTCTTCTAGAGTTCCTGATCTTCTGGGCTGCGCTGATATGCGCTACCATCGCAATTGCCTAGTCT
+
:;558<;>;<00//7/44:;=>>>6659<=00*077:/9<0505;;<<@@9><;A@=@;?@AD=>8000//70//;.54444$495<<=5<:>:8900;=@-00==9>:==BBB>>>?BBB?B=AA???:99;@@@@>;;;?@>?>B@;;;;;>>=CCCACD?B=@@C;;;CCC>B@@@@7@@E@BBDEE5AABBC<B@@AA@@@@@=AAAA2ACBCC@C?BA@BBACC::99=AAAAAB=A@AA<@;;;@@@BBBB@AABBDDE@CB;;;A?DADC@CCCDBB
@ATNG8:01635:05377
GATGGTAGTGTCATATGAGAGTGTGTACTCACTTCGTTTCGGAAGAGACAGGTACGTTAATAGTTAAATAGCGTACTTCTTTTTCTTGCTTTCGTGGTATTCTTGCTAGTTACACTAGCCATCCTTACTGCGCTTCGATTGTGTGCGTACTGCTGCAATATTGTTAACGTGAGTCTTGTAAAACCTTCTTTTACGTTTACTCTCGTGTTAAAAATCTGAATTCTTCTAGAGTTCCTGATCTTCTGGGTGTATCAGCGAGTATCTACCATCGCAATTGCCTAGTCT
+
;99<8<<<:999;666=;;>=BB???@><=0//39///(//3:5;;9999928888:6;49773,33(39;88>;;?==@>>@.?=8=999288;=:==@9>@:995<@@=BBCBDCCD@BBB?B?BAAACCCC?AABC@BBCCFECCCFDEEB;;;?BAA>BA?B?BABBBBBAA;@;;;;.;=@>;;;;.9>???8@@@@AAB:9:2::::(9>@@A=AACC@CDA@A@@6;6;@>@@A=??@@8;:;AAAA<;;BB@@ACB:;4:;9:9929:?@899999<
@ATNG8:01653:05389
GATGGTAGTGTCATATGAGAGTGTGTACTCATTCGTTTCGGAAGAGACAGGTACGTTAATAGTTAATAGCGTACTTCTTTTTCTTGTCTTTCTGTGGTATTCTTGCTAGTTACACTAGCCATCCTTACTGCGCTTCGATTGTGTGCGTACTGCTGCAATATTGTTAACGTGAGTCTTGTAAGACCTTCTTTTTACGTTTACTCTCGTGTTAAAAATCTGAATTCTTCTAGAGTTCCTGATCTTCTGGATAGCGACGCGATATACTACCATCGCAATTGCCTAGTCT
+
<<<>8<<=::5556569;<<<=;;:=555:993444:19939.55;9;;>6;;6556;.4///)/)/;;7565<<644444$48388:>;24337<-73717833333368>>>CCCCGABAB?@?;;;A@AAA7;;BB?BBBBBCCCCCCCBBBCC?A;;:;B?C?;;;ABDCAA@ACC@ECC?B=;;;;;*;BDFE=A@BBDDBBBB5;;;;*;@A@A?C@CCABBBCBA@=@@BBBBCB?@@@?BCBA@@C;=;BECCBBBC@A=ADBCCGAGFCG?B;;;@A
@ATNG8:01671:05417
GATGTAGGTGCAGCATGAGTGTATCCAGAAGATCAGGAACTCTAGAAGAATTCAGATTTTTAACACGAGAGTAAACGTAAAAGAAGGTTTTACAAGACTCACGTTAACAATATTGCAGCAGTACGCACACAATCGAAGCGCAGTAAGGATGGCTAGTGTAACTAGCAAGAATACCACGAAAGCAAGAAAAAGAAGTACGCTATTATCTATTAACGTACCTGTCTCTTCCGAAACGAATGAGTACGATGAGATCTCGTGTGCTACCATCGCAATTGCCTAGTCT
+
:444999399555555;;=<>;;>>;:<<8:;;=>C@E@DDBCCAA<AD<?<?A@@@A@A0A=BBDCCCCBBBG>CBCCCC<BC@D=@@@7@AC>CBBAAABAA=A?BB?CCD?BBBBCBBBBDGCCCBEF@B@@@<@AACAAAB@C@D;;;:EBBBDCC?ABDCDD?AA?BDF<???=<3=>=999:9:(7A?AAAAAAAAA7;:>>=>5:5:<::;=>>>==>=::6:::1;//*/::=ABBACAAA@@;;;?A;;;>BBAA=A>>;;?>A?BB?BCCBAA
@ATNG8:01633:05437
GATGGTAGTGTCATATGAGAGTGTGTACTCATTCGTTTCGGAAGAGACAGGTACGTTAATAGTTAATAGCGTACTTCTTTTTCTTGTCTTTCTGTGGTATTCTTGCTAGTTACACTAGCCATCCTTACTGCGCTTCGATTGTGTGCGTACTGCTGCAATATTGTTAACGTGAGTCTTGTAAAACCTTCTTTTTACGTTTACTCTCGTGTTAAAAATCTAATTCTTCTAGAGTTCCTGATCTCTGGAGATATCATCAGCGAGCTTCCATCGCAATTGCCTAGTCT
+
,,,,02226:@:55565666>??B???????B<?<A?7>A4626<<<=@@69;5558=8;@;;25.5::<<<<=;544444$4?;9::?=67833:288:49=634488;9><AAA=BC@BCB@C@CCCCCCCDACCDD@BBBBBBAAACCBFDDDD@CBB@BC@C@BBAAAAD@@7;;BBC;C?B?AAAAA2@BCCC=DBBBBCB;;;5;;<<*<AAA@DACE@EEEB;;<>A>BAABDCCAA?ACCCCCCCCEDCCCC;;;>A?BCCCCC@D@CC?BBCCBB
@ATNG8:01636:05442
GATGGTAGATATATGCACGCTCTACCAGAAGATCAGGAACTCTAGAAGAATTCAGATTTTTAACACGAGAGTAAACGTAAAAGAAGGTTTTACAAGACTCACGTTAACAATATTGCAGCAGTACGCACACAATCGAAGCGCAGTAAGGATGGCTAGTGTAACTAGCAAGAATACCACGAAAGCAAGAAAAAGAAGTACGCTATTAACTATTAACGTACCTGTCTCTTCCGAAACGAATGAGTACACACTCTCATATGACACTACCATCAATTGCCTAGTCT
+
@@@B9BECGCCCCCFFCCBBCAABB@BBA@BADA@@>A@BDC9::B???;?>99:ABBBC3B?BABBCCBBDDD;:9;;;;.:B=B2;;;*:B@;AACB@@B;;7;?BB?BA@?@CCCCCBBBBBBCDC@@;@A;;6;??A@A@A=A=A;;:;BBCBBBB@CAAAAA?BB?>>?599@@>8>99388988(6=9=<=>A@>==:=<??AB3838<AAA>ABAAAAA?C?CBF?B?@<@BECFBBBABB@@?===>????BBBFE@B??@@A?AA<??A?=>
@ATNG8:01667:05423
GATGGTAGTATCTGTCTACGAGAGCCAGAAGATCAGGAACTCTAGAAGAATTCAGATTTTTAACACGAGAGTAAACTTAAAAAGAAGGTTTTACAAGACTCACGTTAACAATATTGCAGCAGTACGCACACAATCGAAGCGCAGTAAGGATGGCTAGTGTAACTAGCAAGAATACCACGAAAGCAAGAAAAGAAGTACGCTATTAACTATTAACGTACCTGTCTCTTCCGAAACGAATGAGTACTACTCTCAGAGACACACTACCATCGCAATTGCCTAGTCT
+
<<AB>CABAA;6:CCCCCCECCCBB?BDD?CCCC@?=??AAABC>>;>A<@<@AA@@@@@.@>BBBBCDC@ABD>9838@>>/@@<@:>==2=<<:>C?@?AA::7;:?>5:;?:??==>?AAE>>>>;=;B<???D<A@@@@A:869<@9:7;AA@>>>?;?>>>AA=@@;>8818=855'255-2565'26.5588::;;:1838>>B<A<?@?AD<A>>>???:?;?AA3:;;<@B@@;;;>>>A???@AAAAAABB@@>>;>===>A=A<>=7<@>=<;
@ATNG8:01642:05530
GATGGTAGTGTGGTCTCTGAGAGTAGTACTCATTCGTTTCGGAAGAGACAGGTACGTTAATAGTTAATAGCGTACTTCTTTTTCTTGCTTTCGTGGTATTCTTGCTAGTTACACTAGCCATCCTTACTGCGCTTCGATTGTGTGCGTACTGCTGCAATATTGTTAACGTGAGTCTTGTAAAACCTTCTTTTTACGTTTACTCTCGTGTTAAAATCTGAATTCTTCTAGAGTTCCTGATCTTCTGGGATGTGTGCGCAGTGCCTACCATCGCAATTTGCCTAGTCT
+
544:.5477;//)/;///66;9556;:::555;388::(44.4.4=<<<==859599499<;;>,0*/::7;;<:@=99:99$44.44590:<@>:CCC@CB99;BBBE@CBAABCDE@DDD:;:;A@@;;;;5;BA@=BKFBCC;;<ACBCCDCD@CBB?AA?A=@@BDCBCEK@BBCCC9B?A=;<;<;*;CAAB8;;BCBABBAB5;;;.4@@BC?C?BB@BBBBBBC?C?@@?BDC?BAAA9A000>>>@CCBCBBB@BBB@CB??<?299*:;4:>AA@@
@ATNG8:01654:05541
GATGGTACGTGTCATATGAGAGTGTGTACTCATTCGTTTCGGAAGAGACAGGTACGTTAATAGTTAATAGCGTACTTCTTTTTCTTGCTTTCGTGGTATTCTTGCTAGTTACACTAGCCATCCTTACTGCGCTTCGATTGTGTGCGTACTGCTGCAATATTGTTAACGTGAGTCTTGTAAAACCTTCTTTTTACGTTTACTCTCGTGTTAAAATCTGAATTCTTCTAGAGTTCCTGATCTTCTGGATAGCGACGCGATATACTATCGCAATTGCCTAGTCT
+
00/72/////::/66666<<<BBBBC@@?;:9>:95:@9@@4666?>@CCC@DC@@;9=9::>A7;89CDBCBBAA=;;;;;*;;59>>?8A<=?:<<>==C?AABCCH@CEFHDGBB>BAA?B?BCCCAAAD?BBDE?BBBAAACCCCCCCCBBB@CCD@CC@C@CCCBBCCCB?B;;;;.;=A>;;;;;*;BAAB=A@CAAAB@AA4;;;.9==>A@C?BD@CCCDDBA@A@CCCDBB@;;;@;;;BBCC;<;AAABCEEFFB;;;C?B>BB@DDCAB@
@ATNG8:01656:05547
GATGGTAGTATCTGCACACTCTGTCCAGAAGATCAGGAACTCTAGAAGAATTCAGATTTTTAACACGAGAGTAAACGTAAAAAGAAGGTTTTACAAGTCTCACGTTAACAATATTGCAGCAGTACGCACACAATCGAAGCGCAGTAAGGATGGCTAGTGTAACTAGCAAGAATACCACGAAAGCAAGAAAAAGAAGTACGCTATTAACTATTAACGTACCTGTCTCTTCCGAAACGAATGAGTACGTGTGCGACGTGTCTCCTACCATCGTTCGGTCAGAGTCT
+
>:AB?BBB99;B9:;CCCGFGDCCC@DCC@A@@C@@<@=@ACDDCB::9?A>@@@:9998$34;;<BBBBBBCC>AA@@@@@1@C>E5;;;.<AA@CFBBDCDCC@C@@@>@AA>ACBBCBCDGFCDA@@BC?BA;;6;@@@DA::8;@BAA@CBACA???@CBBBBB?BD?BBB;??==>5::9;@>>>>/==8=888AB???<>;>>@@;?:==BBC@BCAAAA@;;5000*000*0;;@@AABCBC@BB@@??==>>@=@AA=???;?;?@?>??B@@@BB
@ATNG8:01661:05540
GATGGTAGCGCACACATAGATACAGTACTCATTCGTTTCGGAAGAGACGGGTACGTTAATAGTTAATAGCGTACTTCTTTTTCTTGCTTTCGTGGTATTCTTGCTAGTTACACTAGCCATCCTTACTGCGCTTCGATTGTGTGCGTACTGCTGCAATATTGTTAACGTGAGTCTTGTAAAACCTTCTTTTTACGTTTACTCTCGTGTTAAAAATCTGAATTCTTCTAGAGTTCCTGATCTTCTGGATAGCGACGCGATATACTACCATCGCAATTGCCTAGTCT
+
>>CB>?<A@BB?966@ABBBDBB@BBCCCCCC?ABBC=BC>@4966<=C@=CC=<9@D@BBBCBC@CCCCCCB?A;;:9:9$3828=?>8;B@?=@@@<?B?EBE@@??BBBACCBB?AAB9>9>A<??:;>=@@@A<???@@@>>>@???===?<;;;=@@<?=???@?ABAD;A@@@@5@<A<AAA>>.AA>??7?<<<>>>??@;ACCC.<88:A=A=AA<>>?A>==<A<A@@@:86:>C<AA:66=9///:::=====>>:>?===A<A;;;7;>>>:;
@ATNG8:01664:05559
GATGGTAGGTGCACATGAGTGTATCCAGAAGATCAGGAACTCTAGAAGAATTCAGATTTTTAACACGAGAGTAAACGTAAAAAGAAGGTTTTACAAGACTCACGTTAACAATATTGCAGCAGTACGCACACAATCGAAGCGCAGTAAGGATGGCTAGTGTAACTAGCAAGAATACCACGAAAGCAAGAAAAAGAAGTACGCTATTAACTATTAACGTACCTGTCTCTTCCGAAACGAATGAGTACAGAGAGTACGATATATCTACCATCGCAATTGCCTAGTCT
+
8:::8<==?@<<=55666;;;<AAC???C@???BBB?B?BCCCCCD@BB>B?BBBBCBBB5B@CCCCCCCCCCE>CBCCBB@1@@;@:@>@9@AB?BBBCCCC989:@CC@CBB?BBBCCBBBBBBBDDDCC?CDCC@@@?A?>@?9@;@@@=ADCCCAAA?CCAABB@@?;<<;5;;88829>?;:::::(9@;>788@BBGG7;7;@?A3838ABAA?BB@@@AA>A?BDD>B??=@ABBDBBBBBBBBBBBBBBBB@@@BBC>A88:>>=B<@@<A;;;<;
@ATNG8:01666:05530
GATGGTAGAGTACAGTGTAGTAGACCAGAAGATCAGGAACTCTAAGAAGAATTCAGATTTTTAACACGAGAGTAAACGTAAAAAGTAGGTTTTACAAGACTCACGTTAACAATATTGCAGCTGTACGCACACAATCGAAGCGCAGTAAGGATGGCTAGTGTAACTAGCAAGAATACCACGAAAGCAAGAAAAAGAAGTACGCTATTAACTATTAACGTACCTGTCTCTTCCGAAACGAATGAGTACGTGTGACGTACGTGAGCTACCATCGCAATTGCCTAGTCT
+
;;5<8===>BB==;;;;>==>=>;;7;==8<<<99505./88//)/:5;8383/////888'859;<=<:99378*979=999*9<@<.69606CD?BAAACCBCA?B@FC@E??=?AAAFCCCCCBBCCCAA>ADDE?ABBAAAAC>A>ABC?BBBBBBAA=@AAA9979@?BBB@BCA@@;9::>@<DAC2AA?BBBDBA@@A5949BBB?B?BBAAA<???:9:::>:>>>9>CE@@@@BAAACBBAAAAABABB??@DBBBB?BABABB?B?C>:>@?878
@ATNG8:01672:05548
GATGGTAGGCGACATACATACGCGCCAGAAGATCAGGAACTCTAGAAGAATTCAGATTTTTAACACGAGAGTAAACGTAAAAAGAAGGTTTTACAAGACTCACGTTAACAATATTGCAGCAGTACGCACACAATCGAAGCGCAGTAAGGATGGCTAGTGTAACTAGCAAGAATACCACGAAAGCAAGAAAAAGAAGTACGCTATTAACTATTAACGTACCTGTCTCTTCCGAAACGAATGAGTACTATGTAGAGCTCTATACTACCATCGCAATTGCCTAGTCT
+
;:>::6558<95666=<>@C;;:@@456=7;;7=<<*0)/:::;59.78-3-33//////$/)/;9:;?@@>>>7>CCCCCC5BB=B;AAA3ABB?AA@CBDCBC?C?CB@CBB?BBAAABBBBCBBBCD::9;ACB?BCCBAAAB>B@CBC@BBCDCBAB@DCBBBB>AA<>>>;>>BBB=BBA?AABBB3BCAB???CB;;9----999+-,-:>>>@CBCBB@@=?<?AC=CAB>AAAACBBBBBCCCBAABCBBB>>>?>>:?889@E@D?DC?BBB@@@
@ATNG8:01673:05559
GATGGTAGTGATACAGATCAGACACCAGAAGATCAGGAACTCTAGAAGAATTCAGATTTTTAACATCGAGAGTAAACGATAAAAAGAAGGTTTTACAAGACTCACGTTTAACAATATTGCAGCAGTACGCACACAATCGAAGCGCAGTAAGGATGGCTAGTGTAACTAGCAAGAATACCACGAAAGCAAGAAAAAGAAGTACGCTATTAACTATTAACGTACCTGTCTCTTCCGAAACGAATGAGTACGATGATAGAGCTCTCTCTACCATCGCAATTGCCTAGTCT
+
;;5;9>>CBBB?>?>A?C>>>=<==5;;<8===55505./66///:697373/////;;;+;6;BAAA9738:99133333333$35+.(...&...(.555565556,5.55022249999@CCCBBCEDB@@C?CBBB?BA??>>871;?BAA@BBBBCCBB?CCCBBB@B@;@A@499=<<8?=>:>>>>>/?@<@<;;@AAAA<@<?===0808=AAB?CC@@@BB;;9;;;5;00-0@@@CCCBAACBBBBBD?;;;>>A;;;=B888;;5::AC>AAA:9:
@ATNG8:01675:05548
GATGTAGCGCATATCAGCGCAGCCCAGAAGATCAGGAACTCTAGAAGAATTCAGATTTTTAACACGAGAGTAAACGTAAAAAGAAGGTTTTACAAGACTCACGTTAACAATATTGCAGCAGTACGCACACAATCAAGCGCAGTAAGGATGGCTAGTGTAACTAGCAAGAATACCACGAAGCAAGAAAAAAGATGTACGCTATTAACTATTAACGTACCTGTCTCTTCCGAAACGAATGAGTACGAGAGTCAGAGCAGAGCTACCATCGCAATGCCTAGTCT
+
99:0/6>=956666>=@=@@@@>D>;;;655/7//)/)/99::;;688)/)/67;?@@@1B?AACBAACDBAA9>>=====*00*/)0//&//5.5;955599:38344.48=243334555:>===>696=@DD969<@?>?B:>8=00)/:::>?AA>AC@@?B<?>;@B@;==00,/;;6//0000$79738>:=:BBCAC@B@AB<A9;;;@@=@B@@@BB>A:>>=6<97187;<<A???@?999@@@?@AB>>>>AC?B=99:@+00>8009A@@
@ATNG8:01634:05614
GATGGTAGGACGAGCGTCTGAGAGGTACTCATTCGTTTCGGAAGAGACAGGTACGTTAATAGTTAATAGCGTACTTCTTTTTCTTGCTTTCGTGGTATTCTTGCTAGTTACACTAGCCATCCTTACTGCTCTTCGATTGTGTGCGTACTGCTGCAATATTGTTAACGTGAGTCTTGTAAAACCTTCTTTTTACGTTTACTCTCGTGTTAAAAATCTGAATTCTTCTAGAGTTCCTGATCTTCTGGCGCTCTGTCACGTCTGCTACCATCGCAATTGCCTAGTCT
+
<;94.449.44:55455::>===@:>;;666<8>455(49395;;DBBCCACCCFC@C@CCCB?B?BBBBBCB@A=@ABAA,;;7:@DD?BBCC?BBD@BC?;;<CCCACDBCCCCC@CCC?B?CDCBBBCD@BBCC?CCCCCCBBCC;;;BBAB?C;;;:C@A=@?;==BBCL@BBBJJFC@D=;;;;;*<AABB8;;FAB@A@AB@DDDD2D@@@D@C@BB?BAABC?@=@?CCCCCB=??B?AAADF;;;BC;;;AA;;;AB?ABBBBC>A>BCACCCICC
@ATNG8:01636:05573
GATGGTAGAGTATCATGTGTATCTCCAGAAGATCAGGAACTCTAGAAGAATTCAGATTTTTAACACGAGAGTAAACGTAAAAAGAAGGTTTTACAAGACTCACGTTAACAATATTGCAGCAGTACGCACACAATCGAAGCGCAGTAAGGATGGCTAGTGTAACTAGCAAGAATACCACGAAAGCAAGAAAAAGAAGTACGCTATTAACTATTAACGTACCTGTCTCTTCCGAAACGAATGAGTACATAGATATACGTATAGCTACCATCGCAATTGCCTAGTCT
+
4444.4::@AB==<<666<665<AD?B==:<<<665<@=@BBCB@B?AB@B@DBCBCDDC5B@CCHCCCBBBBB9AA<;:::$5;6;.555&4;;8=AA@@@@0000<??=@??<>@@ABBBBCCCCBCCCEABBBB>BAAAA@@?<A?CDC@CCCCCBAA?CCCCCC?BC?AAA?BAABD599A>@AAAA2>>=A00/==@@D=D:>>?@;>;;;BCB?BAABBBB?C?AAB<BCC=@@BBAAABBBBBBBBBBBBBB@@@===8;:;888;@<BC?BBBBBB
@ATNG8:01649:05606
GATGGTAGCGCATATCAGCGCAGCCCAGAAGATCAGGAACTCTAGAAGAATTCAGATTTTTAACACGAGAGTAAACGTAAAAAGAAGGTTTTACAAGACTCACGTTAACAATATTGCAGCAGTACGCACACAATCGAAGCGCAGTAAGGATGGCTAGTGTAACTAGCAGAATACCACGAAAGCAAGAAAAAAGAAGTACGCTATTAACTATTAACGTACCTGTCTCTTCCGAAACGAATGAGTACTATGTAGAGCTCTATACTAATCGCAATTGCCTAGTCT
+
88;>8==A:55;666>;;?BBCCCC>CCC@CDCCA@>@=@BBCCCD@AA?A>@A?@@FFF5D?CCCCCCCBCCD=BA@@@@@0A@@C5;;;6<CJAICCCCC@A@@C@BB@AAA=@??A@CCCECCBBBCCC=@@@@=A;<;BBBB?C?C;;8;CBBCFCD@AAA@????<?CB;>>:99,8=><9999:9%9?<@AAAECD>>;>7;:=>5:5:;;;;;??AA@AA@F?BBD>D?A=???ABBBCB???AAACCBB?@@?>==<@=>=?<A:997:BB@AA
@ATNG8:01662:05595
GATGGTAGGCGAGAGTGAGACGCAGTACTCATTCGTTTCGGAAGAGACAGGTACGTTAATAGTTAATAGTGTACTTCTTTTTCTTGCTTTCGTGGTATTCTTGCTAGTTACACTAGCCATCCTTACTGCGCTTCGATTGTGTGCGTACTGCTGCAATATTGTTAACGTGAGTCTTGTAAAACCTTCTTTTTACGTTTACTCTCGTGTTAAAAATCTGAATTCTTCTAGAGTTCCTGATCTTCTGGAGATACACATGATACTCTACCATCGATTCCGGATAGTCT
+
>>>:5<<<:::9:556<<@@BBA>ABB>A>;;4;ABD;;;6;;994<<>>7;>????B9?>>>49=<A???A;7;373333$386788818<>>;AAB?CC::;:@9:79DDCCBBBABCB=@<>@@@@???@BECC?BBCCB???BBBAAA????BBB@BB??=BC>==>@AA<>>AAA1?:?377AAA/??@@A4<66555;87749<<<.;555@;A9>>:>:9:?<=8=:==?>==5:;;5;A@@???@;;;@=>>@@@@B<@@???D=A<@:>>AA@@@
@ATNG8:01663:05587
GATGGTAGTGTCATATGAGAGTGTGTACTCATTCGTTTCGGAAGAGACAGGTACGTTAATAGTTAATAGCGTACTTCTTTTCTTGTCTTTCTGTGGTATTCTTGCTAGTTACACTAGCCATCCTTACTGCGCTTCGATTGTGTGCGTACTGCTGCAATATTGTTAACGTGAGTCTTGTAAAACCTTCTTTTTACGTTTACTCTCGTGTTAAAAATCTGAATTCTTCTAGGTTCCTGATCTTCTGTAGATATCATCAGCGAGCTACCATCGCAATTGCCTAGTCT
+
;;558>;;?CC@;<==>CCCBBBBBBAB@@?@<:69=9=<:;055999AA=@@>@@=A?BB;:4;5;@@=;;:;;84999*4:3:>;?A5:84?A;???9>>6733:=@?CBCBDCCC@DDE?B?CCCCCCCC@BBDD?CBBBBBCCDDCCBCBBC?CBB>BD@D?BBBBBBBBB=A999959=C:99999'9B@AC=CBBBBBBBAB;@@@A0@BBBCACACCACBBC?C@D<AABBCIACBCCCCCCCBBBCBCCCBBBBCBB?BA???HADACC@DCCCBB
@ATNG8:01650:05663
GATGGTAGCGCACACATAGATACAGTACTCATTCGTTTCGGAAGAGACAGGTACGTTAATAGTTAATAGCGTACTTCTTTTTCTTGTCTTTCTGTGGTATTCTTGCTAGTTACACTAGCCATCCTTACTGCGCTTCGATTGTGTGCGTACTGCTGCAATATTGTTAACGTGAGTCTTGTAAAACCTTCTTTTTACGTTTACTCTCGTGTTAAAAATCTGAATTCTTCTAGAGTTCCTGATCTTCTGGGATGTGTGCGCAGTGCCTACCATCGCAATTGCCTAGTCT
+
@@@?:=@<BBBCBBBCCCCCDDDDBCBA@=9:6::;C>BB?@7@;A>CBB>BA9;9@D?BB??<@=@BB=;?>>?;::99:'9@5:99A?8888??<??@>BB====@ACDCCCDEGCC@CBB?A?BDCCCBBC@CDBB?BCCCCCCCCDCBBAAAC?CCC?CC?C?BBCA@ACCC@CCCCC9C?C<>>>>>0>@BBC>CCBCCCCBBBACDDD3CCCCC@CACC@CCCCBBB@B@CBBCBB?BB@@:@9::CCBBCCBCCBBACDC@CBBBCD?B?CC@DCDAAA
@ATNG8:01667:05647
GATGGTAGAGTATCATGTGTATCTCCAGAAGATCAGGAACTCTAGAAGAATTCAGATTTTTAACACGAGAGTTAAACGTAAAAAGAAGGTTTTACAAGACTCACGTTAACAATATTGCAGCAGTACGCACACAATCGAAGCGCAGTAAGGATGGCTAGTGTAACTAGCAAGAATACCACGAAGCAAGAAAAAGAAGTACGCTATTAACTATTAACGTACCTGTCTCTTCCGAAACGATGAGTACTATAGACTATCTGAGACTACCATCGCAATTCCTAGTCT
+
5;:;5::;;655==;;;>====>BB?BBB=??@9945=8=@<<<<A=:;49;?9955555$5.555/::://,/<3::>9=7<'<@5:4999+999.44998:;44047;;8;::8=====@@@?A996=@>@<?BBC?BBCD;:8C@C?C;;6;:=<?>??<>?FBBB?::7:BA;0000)/664999:9)8;;;555;8555;A;==;:1939<@>>?;;:BCAAAE:;;C;@?===9;>><<>>?B>=>CC@@@BBBBCCC>AAA?==8=9=6:;<AA@
@ATNG8:01673:05626
GATGGTAGCGCACACATAGATACAGTACTCATTCGTTTCGGAAGAGACAGGTACGTTAATAGTTAATAGCGTACTTCTTTTTCTTGTCTTTCGTGGTATTCTTGCTAGTTACACTAGCCATCCTTACTTCGCTTCGATTGTGTGCGTACTGCTGCAATATTGTTAACGTGAGTCTTGTAAAACCTTCTTTTTACGTTTACTCTCGTGTTAAAAATCTGAATTCTTCTAGAGTTCCTGATCTTCTGGCTCTCGTAGACAGATACTACCATCGCAATTGCCTAGTCT
+
44447<<<<<B;;;;;;;?>?B??@=>=BBBB@;;;F<B@?>8666>>CC@B=<<<:>:::::7@7@==655;9934////$/:5///;;2//5=7::=6::85538?@=ABBBBBCD@EDC@C@CAA>ACCC@CCCC@DDBBBBBBBAABBAA??=@BD@@@=@:<<DEIGDDDBCCCDD<DAE?;;<;<*<BBCC9;<CBBBDAA@@CDJD5C<<;;8;>BA?CDAAACC@H@DBBB@@9@:;5;CBB@@@BBBCBBCCCAAAA???:::A>B>CC@CDDCAA
@ATNG8:01656:05683
GATGGTAGTAGTACACTAGTCATACCAGAAGATCAGGAACTCTAGAAGAATTCAGATTTTTAACATCGAGAGTAACGTAAAAAGAAGGTTTTACAAGACTCACGTTAACAATATTGCAGCAGTACGCACACAATCGAAGCGCAGTAAGGATGGCTAGTGTAACTAGCAAGAATACCACGAAAGCAAGAAAAAGAAGTACGCTATTAACTATTAACGTACCTGTCTCTTCCGAAACGAATGAGTACATAGATATACGTATAGCTACCATCGCAATTGCCTAGTCT
+
@@:<8<===>666;;;<666=:9:;5;=@8=BAA;;2:2/7:///:69;8;666///E?;+?6:0//65688//)///6666'88-3-399+833.3:;<88833036;=<>>><8<78CCCBDDCCBBBBC@CB?><?@@???>A>@?B@?=?BBCBBBB?AAABBC@BB>999499@AB;>>>9:::;;+;C=@>>>@?===8<5;;=>5:5:>B;:9:CAABBB?B@DDD>BAA>???CBBBBCCAAAAA?????B>>>==:7;///766:6==8;:;889
@ATNG8:01658:05696
GATGGTAGGACGAGCGTCTGAGAGGTACTCATTCGTTTCGGAAGAGACAGGTACGTTAATAGTTAATAGCGTACTTCTTTTTCTTGCTTTCGTGGTATTCTTGCTAGTTACACTAGCCATCCTTACTGCGCTTCGATTGTGTGCGTACTGCTGCAATATTGTTAACGTGAGTCTTGTAAAACCTTCTTTTTACGTTTACTCTCGTGTTAAAAATCTGAATTCTTCTAGAGTTCCTGATCTTCTGGTGAGATATGCATGATGCTACCTTCGCAATTGCCTAGTCT
+
::558=::5:<556==>=ABABBB?BBBCCCCAFCCD>BB?B@CCDFFCE@CCCCD@C@CDCD@D?BBBCCCBDD@BBBBB1CC?BBDD>BBCB?BCC?CC>@@BBBB@BBCCBBBB?BAC?C?CCCCBBAB?BBCD=@@BBCBBCBBBACAAAA>A@A>AB@G=??CCCCCDH@CBBBB:B>B=::::9*:CAAB>BGGCDBBCCC@CDDD5DBBBC@C@BB?BBEDDAA>A?BBBC@?<?@B>BCCCCCCBBBAABBCBBBBD@B=@?BB>A>BB@CCBBBC
@ATNG8:01682:05149
GATGGTAGTGCGTGAGAGAGAGACCCAGAAGATCAGGAACTCTAGAAGAATTCAGATTTTTAACACGAGAGTAAACGTAAAAAGAAGGTTTTACAAGACTCACGTTAACAATATTGCAGCAGTACGCACACAATCGAAGCGCAGTAAGGATGGCTAGTGTAACTAGCAAGAATACCACGAAAGCAAGAAAAAGAAGTACGCTATTAACTATTAACGTACCTGTCTCTTCCGAAACGAATGAGTACATAGATATACGTATAGCTACCATCGCAATTGCCTAGTCT
+
@@@>5:<=@@@@;<<==?>CEC;;9)59<7;<<:::05./77///:6:868300/77;;;+:5:B=<=BBCA@A:9::@@@?09;4:2;;:&5<B=@9:9@B@:;:;@CC?AAC@DCBBBBBCCCCCCCCDD@BB??;@@@AABAA=A?B;;:;CCCBCCB?BCDCBB???<?EC?CC>;=3;775;@@@A2>A=@AA@>>>>>5:6;=??5:7:>A@@?@A???CC<?=??@6=??:?>?BBBBCAAACBBAAAB@@@=>>>>A<A:::?>3:5:<7==>;;;
@ATNG8:01723:05153
GATGGTAGCGCATATCAGCGAGCCCAGCAAGATCAGGAACTCTAGAAGAATTCAGATTTTTAACACGAGAGTAAACGTAAAAAGAAGGTTTTACAAGACTCACGTTAACAATATTGCAGCAGTACGCACACAATCGAAGCGCAGTAAGGATGGCTAGTGTAACTAGCATGAATACCACGAAAGCAAGAAAAAGAAGTACGCTATTAACTATTAACGTACCTGTCTCTTCCGAAACGAATGAGTACTATGTAGAGCTCTATACTACCATCGCAATTGCCTAGTCT
+
::@B7;;@AAA=<<<?:5557779.5---0--,888(/)/:788>>954034334:<<<<+B?BBCCCCCBCCC<B;;;AAA0AA>B5;;;&9@@?ABBBCAA;;7<?BB?BBB?AACBBBBBCCDDCBCCC@CCCC@BCCBCCBB=B=A::8;CBDDBBB@CBC@@?CBD@CCC@CCCCD>BCB@@????0?B?CFBCBCCFDAE?BA@@@B@CCCBB@BBCBBDD@B@CCD=BBB????BDBB@AAABCCCCCBB>>>>>???<@==>=B@C?AB>ABBBAA
@ATNG8:01684:05216
GATGGTAGAGAGAGCTCTCTCATCGTACTCATTCGTTTCGGAAGAGACAGGTTACGTTAATAGTTAATAGCGTACTTCTTTTTCTTGCTTTCGTGGTATTTCTTGCTTAGTTACACTAGCCATCCTTACTGCGCTTCGATTGTGTGCGTACTGCTGCAATATGTTTAACGTGAGTCTTGTAAAACCTTTCTTTTTACGTTTACTCTCGTGTTTAAAAATCTTGAATTCTTACTAGAGTTCCTGATCTTTCTGGTGTCGTCTATCTATGTACTTACCAATC
+
8<>:5:;:@>;;955555;666><<@;;;;<@5A;;:8;B?C@BB;977:)/)////5:38933-3588>8;8<8=7<<===+<A<?9::(387<6889;2/0,/664::>0443397662...262668//.354;8782779:977>===@?/--7(,,,,22,203555559::377899+7(..'.399;,-,779),***,,5768808==>*;7<4<;2949A278;;885A9>3;66:755.577*//99665;556///:9963-3629222
@ATNG8:01706:05206
GATGGTAGAGTATCATGTGTATCTCCAGAAGATCAGGAACTCTAGAAGAATTCAGATTTTTAACACGAGAGTAAACGTAAAAAGAAGGTTTTACAAGACTCACGTTAACAATATTGCAGCAGTACGCACACGATCGAAGCGCAGTAAGGATGGCTAGTGTAACTAGCAAGAATACCACGAAAGCAAGAAAAAAGAAGTACGCTATTAACTATTAACGTACCTGTCTCTTCCGAAACGAATGAGTACACATCGTCGTGTCGTGCTACCATCGCAATTGCCTAGTCT
+
9;5:8<:@@C;96=BABCDBB;;;C=@?A??A?<@A=@=@CCBC@A?ADBDACCDCCCCC5C?CCBCCCDDDDD<BBCCCCC1BB?C@DDD;DCC?C@@BCCC887:?BB>AAC@CBBBBCCCCCCCCCBBBCBBBC?BBBCCCAA?D@CBA?BBBCBBBD?CCBACC?BA?AAC>?@8882:>=;:99999%9A;>989B????<?;?ABB;>:>ADDD@CCB::;B?B?BBC=CAA?BBCBDCCCAAABBBBBBCBBBDAAADE@CAAAAB?B@BB?BCC???
@ATNG8:01683:05239
GATGGTAGCGAGCGAGTGTGTATACCAGAAGATCAGGAAACTCTAGAAGAATTCAGATTTTTTAACACGAGAGTAAACGTAAAAAGAAGGTTTTACAAGACTCACGTTAACAATATTGCAGCAGTACGCACACAATCGAAGCGCAGTAAGGATGGCTAGTGTAACTAGCAAGAATACCACGAAAGCAAGAAAAAGAAGTACGCTATTAACTATTAACGTACCTGTCTCTTCCGAACGAATGAGTACAGAGAGTACGATATGTCTACCATCGCAATTGCCTAGTCT
+
:;5<8<::@9945::::<<<@@955.5<<8=<:998.44(488;9:;8:8288334555555#549<>C>>CCCCC=BCABBBA0AB?B<@BA9AECAABBACBBBB@B@BB@BBC@CCBBBBBBBDBCBBBCC?CCBB?BABADCA@<B?CA@>@ECCBCCC@CCCAAA=AD?A@@=@BDCC:>8949ABBB3BC=A@??AACCC?>;>@AA:=:<@BBB@CCBBABA=A=AC?CBB?BBBBBCCBAABBBBBBBBBBBBBB@BB<A=8:::<A<@@=B>>;::
@ATNG8:01683:05269
GATGGTAGTGTCATATGAGAGTGTGTACTCATTCGTTTCGGAAGAGACAGGTACGTTAATAGTTAATAGCGTACTTCTTTTCTTGTCTTTCTGTGGTATTCTTGCTAGTTACACTGGCCATCCTTACTGCGCTTCGATTGTGTGCGTACTGCTGCAATATTGTTAACGTGAGTCTTGTAAAACCTTCTTTTTACGTTTACTCTCGTGTTAAAAATCTGAATTCTTCTAGAGTTCCTGATCTTCTGGGATGTGTGCGCAGTGCCTACCATCGCAATTGCCTAGTCT
+
:;5=5;;;;@BC===@@<<@=<<<<<<<:::>7666>4>=4626<<<<BC<==:99.4599?B>B?CA@;;@<<<34444&48245<;>3854?@;>=><=>7=@?ABC@CCCEEEAE?AAB?@=@DBABB@@>@BCC=ABBBBBCECCCBBCBBCABCC@CDAD?CCCBBBCBB?BBBBB:B@C?CBCCC1@>:994;AAACCCBBB>BBBB0BBAAA?CACBACCBBBBC?BADDBBBC?BBCC=C:;:BBABBBBBBBD@CCC@CBBBBC@C?CC@GGCCCC
@ATNG8:01710:05237
GATGGTAGTAGTACACTAGTCATACCAGAAGATCAGGAACTCTAGAAGAATTCAGATTTTTAACATCGAGAGTAAACGATAAAAAGAAGGTTTTCAAGACTCACGTTTAACAATATTGCAGCAGTACGCACACAATCGAAGCGCAGTAAGGATGGCTAGTGTAACTAGCAAGAATACCACGAAAGCAAGAAAAAGAAGTACGCTATTAACTATTAACGTACCTGTCTCTTCCGAAACGAATGAGTACATAGATATACGTATAGCTACCATCGCAATTGCCTAGTCT
+
8944.49999999;;;;;AA>5555.59939@;;;B2;255;555<8<=8=855545>=>0=:===?:::;;<<<133337777'33,3,333&3;68::;:=8333(3/7=8>;<58=B=ECCCCCCCBBBBD?CBBB>B>>=>><A7>:>8849BAABBBB@BBBBBB>??;7777<<?<=3<6717>@@@/@A<@898BFCAA<@:>=AB7:49????<?@@AAAA>A?BBB?BBB?ABDDCAAACAAA@@@AAA?>?A??>>><?>>>>=:=8;;7;?@@>>
@ATNG8:01715:05225
GATGGTAGAGTAGTCATGTGTATCTCCACGAAGATCAGGAACTCTAGAAGAATTCAGATTTTTAACACGAGAGTAAACGTAAAAAGAAGGTTTTACAAGACTCACGTTTAACAATATTGCAGCAGTACGCACACAATCGAAGCGCAGTAAGGATGGCTAGTGTAACTAGCAAGAATACCACGAAAGCAAGAAAAAGAAGTACGCTATTAACCATTAACGTACCTGTCTCTTCCGAAACGAATGAGTACGAGAGAGCACACGTGTCTACCATCGCAATTGCCTAGTCT
+
49445<;:;;////::/66<<:55//)////)//4:;;7@9BBBCB@@=@C@B?AB@=>@>>0@=BBBBBBCCCCJ?D;;9BBB1@@=A<A?@6A@@?BBBDBB@:99.9;>=;?=:5:9;:@AABBCHICBBCC?BBBA>A@@?CBBB=A=@;;5;BAABCCD@AAB???@BB@BBB;??999+9??;::::9(8A=A????@AAA<@;@<?@7:5:=@@@>BCBBBCC@B@BBD=C@@<:::@AAGBBBBB:::BBCCBBBDBBBB?BB988?>G=CB?BCB<;;
@ATNG8:01720:05280
GATGGTAGCTCGCTGATGATATCTCCAGAAGATCAGGAACTCTAGAAGAATTCAGATTTTTAACACGAGAGTAAACGTAAAAAGAAGGTTTTACAAGACTCACGTTAACAATATTGCAGCAGTACGCACACAATCGAAGCGCAGTAAGGATGGCTAGTGTAACTAGCAAGAATACCACGAAAGCAAGAAAAAGAAGTACGCTATTAACTATTAACGTACCTGTCTCTTCCGAAACGAATGAGTACGTGTGCGACGTGTCTCCTACCATCGACCTCTAGAAGTCT
+
CECC=BBCC966BFDDBBBBCCCCC?BBC@DCCCA@>@?CCCBBBB?BB?B@BBBBBBBB3B?CCCAAABBCDC9>?;;;;;*;C>B5<<;.<BB?CDCCCCDDD?B?CC@CCC=?>@ABBCCGCBBBCBBC@CBBC?BBBBBBBB?B?B@A?ABBBBAAC?CBAAA@?CC@999?BCABB<<::988988(6>9<===AAAAA:>:>BBB:>:>@CCB?AABBBCD>A>ACC=A993999???BB??===>==A@@@ABA7;;@388:;>A<>==ABB=A>>>
@ATNG8:01724:05299
GATGGTAGTATAGTCGCGTCGCTATCCAGAAGATCAGGAACTCTAGAAGAATTCAGATTTTTAACACGAGAGTAAACGTAAAAAGAAGGTTTTACAAGACTCACGTTAACAATATTGCAGCAGTACGCACACAATCGAAGCGCAGTAAGGATGGCTAGTGTAACTAGCAAGAATACCACGAAAGCAAGAAAAAGAAGTACGCTATTAACTATTAACGTACCTGTCTCTTCCGAAACGAATGAGTACGTGTGACGTACGTGAGCTACCATCGCAATTGCCTAGTCT
+
444<8:5///////799<9<<@?=::5444555////)/)-88-//<6::7:5/////888'96777::;==>>?788;====*=B?B?BCC;CDF@CCABCDBAA?A@DC@CBB>??BBBCCCCCCDBBBCC?CBBB>BBBBAAAB?B@D@@?ABBBCCBB@BBBBBB?BB?AAA<????=8:995;====.=A>E888BBBA=16179;=+/+/<<;;?CCBBABB<?=?BA;B::79@ABDBBB@AAABBB?@@BCECBBA@@<?888<A?C?BB@BBB@??
@ATNG8:01727:05280
GATGGTAGGCACTGCGCACACATCCCAGAAGATCAGGAACTCTAGAAGAATTCAGATTTTTAACACGAGAGTAAACGTAAATAGAAGGTTTTACAAGACTCACGTTAACAATATTGCAGCAGTACGCACACAATCGAAGCGCAGTAAGGATGGCTAGGTAACTAGCAAGAATACCACGAAAGCAAGAAAAGAAGTACGCTATTAACTATTAACGTACCTGTCTCTTCCGAAACGAATGAGCGAGAGTCAGAGCAGAGCTACCATCGAATGAGGTTAGTCT
+
:;CC@CCB@B;:9;A@BCCBBCBCC>A@BABBCCBA?A@BBCBBDD@CC@C>@@A99999)9?BBBBBABB@@A;:9;BB=@CB@;@2999&5@B=BBBDCC:;;7<?BC@BBC?@A;;;BCCBBCCBCAAA>@:::>ABBBBA993:=A??;?>?==?>9>C@@AB>AA?BAA?A:::?578883265)22-2=???9/0/8?<??@?,0*0;000=@=BBBBA=A<@@>7=??9?==;:000<;@=BAABB888==>8818=@??;?BBB@EA?@?AB
@ATNG8:01680:05345
GATGGTAGTGGTCATATGAGAGTGTGACTCATTCGTTTCGGAAGAGACATGTACGTTAATAGTTAATAGCGATACTTCTTTTTCTTGCTTTCGTGGTATTCTTGCTAGTTACACTAGCCATCCTTACTGCGCTTCGATTGTGTGCGTACTGCTGCAATATTGTTAACGTGAGTCTTGTAAAACCTTCTTTTTACGTTTACTCTCGTGTTAAAAATCTGAATTCTTCTAGAGTTCCTGATCTTCTGGAGATACACATGATACTCTACCATCGACGAATAGAAGTCT
+
4499.44;44.455::<==B@@;@@;@<@A>?8=:99)4;6<26:<A>@;5959995??BDDC@C@DA>A0/0::;799999'4924444)444;.444.4:7<<;;;=:>====<;;@CCB?B?@A@@CCDD@BBCC@B;;;BBBBCCCCCCBAB=ACC5;;<@;@;::A@@?C=@@AAA2?4:4;;;;:'9==>C<?@?>?>>=::.5555$55555158<@=9999=95.57<==>;;8569:?:99599556;;??>===6505<::;>:;8:=B=67://
@ATNG8:01700:05341
GATGGTAGCACGACACGACGATGTGTACTCATTCGTTTCGGAAGAGACAGGTACGTTAATAGTTAATAGCGTACTTCTTTTTCTTGCTTTCGTGGTATTCTTGCTAGTTACACTAGCCATCCTTACTGCGCTTCGATTGTGGCGTACTGCTGCAATATTGTTAACGTGAGTCTTGTAAAACCTTCTTTTTACGTTTACTCTCGTGTTAAAAATCTGAATTCTTCTAGAGTTCCTGATCTTCTGGATAGCGACGCGATATACTACCATCGCAATTGCCTGTCT
+
5>@@?BCDCCC@<ABBCCCCCBBCCCCCCCBA>ACCF>BC>A>BBCBCDD@BBBBBAD>AABC@B@BBBBBBCCC=>>>>=.?>;=7772:????BCD@BB?@>>DCC?AAAA@AA=;AAC5;5<@AA;;;>:>AAA8<<>;?A@==@BB@<<<:>A?;??:?9>>><<@@AA9@@@@@3@=><>>CCC.??>>>3=<<888A>>><AAAA.A>>>@<@:>>:>???>><:>9>>==;;7;>A;AA<8995///999=AAAABB=@===@A=A<??<===@@
@ATNG8:01705:05350
GATGGTAGGTGCACATGAGTGTATCCAGAAGATCAGGAACTCTAGAAGAATTCAGATTTTTAACACGAGAGTAAACGTAAAAGAAGGTTTTACAAGACTCACGTTAACAATATTGCAGCAGTACGCACACAATCGAAGCGCAGTAAGGATGGCTAGTGTAACTAGCAAGAATACCACGAAAGCAAGAAAAAGAAGTACGCTATTAACTATTAACGTACCTGTCTCTTCCGAAGCGAATGAGTACGAGAGTCAGAGCAGAGCTACCATCGCATTTGCCTAGTCT
+
<>BD;;6C@;9:B=B@ABCCCCBBB@BBB?CBB@@@?B>AABBDBA>BD7;5;A@;;;;;*;>BCFEECCCCCB=AB:;;;.;C=B5;;;&9<<3;;;B<?<>A=@?AA?BBB>AADBDCCCBCCCCBBDD@EBBB@ACD?@@BB?B@D@@>@AAA@A@B@CFDCBB?@A=??>?BBAAA:@BA<@AAA@2AD;>;:;A@ABB<@<A?>>1808:@@@<@B@@;;;?A?AC?BCCCACCCBBCCCCBBBBBBBBBCBCCBBABC@CAAA>@@D>BC:;;AAC@
@ATNG8:01716:05351
GATGGTAGTGTCATATGAGAGTGTGTACTCATTCGTTTCGGAAGAGACAGGTACGTTAATAGTTAATAGCGTACTTCTTTTTCTTGTCTTTCTGTGGTATTCTTGCTAGTTACACTAGCCATCCTTACTGCGCTTCGATTGTGTGCGTACTGCTGCAATATTGTTAACGTGAGTCTTGTAAAACCTTCTTTTTACGTTTACTCTCGTGTTAAAAATCTGAATTCTTCTAGAGTTCCTGATCTTCTGGATAGCGACGCGATATACTACCATCGCAATTGCCTAGTCT
+
@;969>696B>A===>@BBBBBBAAA;::@?C?B@AA9@?::.55999996;<<<<:@9==@<5>5;::<<=<<;344444$9?9>@@AA89989?:<77/3;4334::=:@CCCCBBB@CAA=@<ACCCCDCC?BBDD@CCCCCCBBCCCCCCCCC@CBB?BC@C@CCDCBBCCD@BBBCC;B?B<;;;;;*;?@@C?CBBB@A@@AC5<;<;*;CCBC@B@CD>BABB@A@ADGCCCAAA;;<C@CC@@@@@;;;;BBBBBCCCF@@A@@BC@FADC@CBAAAC
@ATNG8:01681:05412
GATGGTAGTATCTGTCTACGAGAGCCAGAAGATCAGGAACTCTAGACGAATTCAGATTTTTAACACGAGAGTAAACGTAAAAAGAAGGTTTTACAAGACTCACGTTAACAATATTGCAGCAGTACGCACACAATCGAAGCGCAGTAAGGATGGCTAGTGTAACTAGCAAGAATACCACGAAGCAAGAAAAAAGAAGTACGCTATTAACTATTAACGTACCTGTCTCTTCCGAAACGAATGAGTACATAGATATACGTATAGCTACCATCGTTCTCCTTAAGTCT
+
:<<<8<=>;;:66>>>>B:69@@@@<@AA;@===00,06;:?><<@=??9?9<?>=>>?>1=>AA878@@::=<3735;<<<+<>:>9===2@@@;?666><5555>5:=8=>=699959@AABCCBCB@;;4;@@@<@:99<5557:49/0,/;;;?/597=8884469;6;;;166//(/885;;;;;;&==63332895856=499::5>5526>>:;??@@>=<;+/0838/0*///=?AA@@BBBBBA;;;=@AA/////+/>/69=>99<A<A=A567
@ATNG8:01691:05370
GATGGTAGAGAGAGCTCTCTCATCGTACTCATTCGTTTCGGAAGAGACAGGTACGTTAATAGTTAATAGCGTACTTCTTTTTCTTGCTTTCGTGGTATTTCTTTGCTTAGTTACACTAGCCATTCCTTACTGCGCTTCGATTGTGTGCGTACTGCTGCAATATTGTTAACGTGAGTCTTGTAAAACCTTCTTTTTACGTTTACTCTCGTGTTAAAAATCTTGAATTCTTCTAGAGTTCCTGATCTTCTGGCGCTCTGTCACGTCTGCTACCATCGCAATTGCCTAGTCT
+
:;6<9=<:>950////////777556666>>>:>@A@:>D294597///:)/////5:488882828337>883<488===+436<333,38<94=88:1///(///38;;5:<<88655.22+2/5388:222576;;;;6555:999>>@@@B:::=9555:;=:><::;@>>>@@;>>@CB5B3938;AAA/AAA@@:@;;;BAA===:::::*://-/=9@9AA====///99@9<@?>>>;:9;7///:::;BAAAA???AA@>><>A==>?<?<CC?BBB@@@
@ATNG8:01692:05460
GATGGTAGTGTCATATGAGAGTGTGTACTCATTCGTTTCGGAAGAGACAGGTACGTTAATAGTTAATAGCGTACTTCTTTTCTTGTCTTTCTTGGTATTCTTGCTAGTTACACTAGCCATCCTTACTGCGCTTCGATTGTGTGCGTACTGCTGCAATATTGTTAACGTGAGTCTTGTAAACCTTCTTTTACGTTTACTCTCGTGTTAAAATCTGAATTCTTCTAGAGTTCCTGATCTTCTGGATAGCGACGCGATATACTACCATCGCAATTGCCTAGTCT
+
9;446<<<BCCB=666>B=BCCCCCCCBBA;<4;?>=5=?25.59:<@;;7:@9A@>B>ACBB?C@EBBBBBAAA>;:::-4B=@AAAB999699??;78;13377::6:;<<==<88<AA6:8:A==>@@@;>>AA;CBCCCCBBBCCCCCCCC?BCD?AA?@?BCCCCBBBB>B:::.;5;>;;;;.;C;;;6;@AACCBBAA5;;;.;ABAB>B@BB?BBBBCCFAC@CBCCDD@BCB>BCCCDABBBBBCCB@@@CCC>A@BACB=B<@@=@BAAAA
@ATNG8:01697:05448
GATGGTAGCGCACACATAGATACAGTACTCATTCGTTTCGGAAGAGACAGGTACGTTAATAGTTAATAGCGTACTTCTTTTTCTTGCTTTCGTGGTATTCTTGCTAGTTACACTAGCCATCCTTACTGCGCTTCGATTGTGTGCGTACTGCTGCAATATTGTTAACGTGAGTCTTGTAAAACCTTCTTTTTACGTTTACTCTCGTGTTAAAAATCTGAATTCTTCTAGAGTTCCTGATCTTCTAGATAGCGACGCGATATACTAATCGCAATTGCCTAGTCT
+
AAAB@CDCCBCCCCBCBBBBBCBCCCBBBB@@>@BBC<AA:;:;BCCHBB?BBC?@>?>@@BB@C@BBBB@@@AA=>?===,=@9=?AA<A@BC@CCC@CF<;;CLGH@CCCCCDCC?CCC@C@EBAAABAB?BBCC?CCCCCBBBCCCBBBAAC@DBB?BB@B>AABBCCCCD@B@@@@7>;?;;;;;;*;BBBB:;:CBBCCAAA?CCCC5C@@ABAD@BB@CCBBBBB?B@CBBBCC@CCAAABBABCB:::@@@ABB@@AABAACC@B?CD@CCDCBB
@ATNG8:01690:05480
GATGGTAGAGTACAGTGTATTAGACCAGAAGATCAGGAACTCTAGAAGAATTCAGATTTTTAACACGAGAGTAAACGTAAAAAGAAGGTTTTACAAGACTCACGTTAACAATATTGCAGCAGTACGCACACAATCGAAGCGCAGTAAGGATGGCTAGTGTAACTAGCAAGAATACCACGAAAGCAAGAAAAAGAAGTACGCTATTAACTATTAACGTACCTGTCTCTTCCGAAACGAATGAGTACTATAGACTATCTGAGACTACCATCGCAATTGCCTAGTCT
+
9;9::>><BACCABB@BCAA?ACCBFDDD@CBCBAC?C@CCC@@@B?AA?B?;;:?>@@@2A>BCBBBBAA99:2:@A@>@@0>@;A2;;;6;AB@CDCBCBGCC?A>@B@BDC=AABBCCCCDBBBCCCCC?CCBC>BBBBBA>=:@@CBB?ABADCBBA?CBBABB@BA;==?499AAA==<<8;::;;+;=:A888??@>><><@@??:=8<>A@@>AABBBBB?A?ADD=BAC?BBAAADCAAAA@>>>>>CCBBBBBBBC?C???AA?B?BB?BCBAAA
@ATNG8:01690:05516
GATGGTAGTGTCATATGAGAGTGTGTACTCATTCGTTTCGGAAGAGACAGGTTCGTTAATAGTTAATAGCGTACTTCTTTTTCTTGCTTTCGTGGTATTCTTGCTAGTTACACTAGCCATCCTTACTGCGCTTCGATTGTGTGCGTACTGCTGCAATATTGTTAACGTGAGTCTTGTAAAACCTTCTTTTTACGTTTACTCTCGTGTTAAAAATCTGAATTCTTCTAGAGTTCCTGATCTTCTGGAGATATCATCAGCGAGCTACCATCGCAATTGCCTAGTCT
+
444439;=@?@=?>>=BCBBC>AAACCBBB>C?@<A>7>B:?765699?A9?4=>>993:::;9>?BBCCBBBBA>ABBBB2BC?EA@@=@CBC@CCC@DC9;;ACAB@CBBBCCCC?BBA7;8;EAAABAC@CDDD@CCCCDFCCC@@ABCCBB?CDD@CC@C@A@AA@A@BB?BAAAA7@=@;;;;;:*;BAAB=BBBBBCCB@A5;;;;*;@?@B>B?BB@BDDCCCC@D?BCBBBA=@@B?CCCCBBB@@ABCCCCCAA@B?C;;;CCAC@BD?CCDEAA
@ATNG8:01715:05490
GATGGTAGGACGAGCGTCTGAGAGGTACTCATTCGTTTCGGAAGAGACAGGTACGTTAATAGTTAATAGCGTACTTCTTTTTCTTGCTTTCGTGGTATTCTTGCTAGTTACACTAGCCATCCTTACTGCGCTTCGATTGTGTGCGTACTGCTGCAATATTGTTAACGTGAGTCTTGTAAAACCTTCTTTTTACGTTTACTCTCGTGTTAAAAATCTGAATTCTTCTAGAGTTCCTGATCTTCTGGATACACTCATGCACCTACATCGCATTTGCCTAGTCT
+
44446;;=5>:955444449<===:=<>;;;:29<<<6=?;@:;;;?CCC@BFCDC9;:;AAA5;5;@@@>A@>@=99999$9A>ABBC>DBCCBIDC>AB7;;CBBJ@ICBABDDC?@AB@B@CA@@BBCE?BBBC@CCCDCCCBBCBBACC@?=@BB?CC@C>AAA000@>??BBCGD:C>C?BAABB0AACCC=CBB;;:B@@@=AAAB5BBBAE?@?@D@DBCAAAC@C?BBBCCC>??CACCDDCCBAACCCCF@?A@BBCCCBBB=BD@DBBBA@
@ATNG8:01680:05521
GATGGTAGCGCACACATAGATACAGTACTCATTCGTTTCGGTAAGAGACAGGTACGTTAATAGTTAATAGTCGTACTTCTTTTTCTTGTCTTTCTGTGGTATTCTTGCTAGTTACACTAGCCATCCTTACTGCGCTTCGATTGTGTGCGTACTGCTGCAATATTGTTAACGTGAGTCTTGTAAAACCTTCTTTTTACGTTTACTCTCGTGTTAAAAATCTGAATTCTTCTAGAGTTCCTGATCTTCTGGAGATATCATCAGCGAGCTACCATCGCAATTGCCTAGTCT
+
;:557<<=A@=<666;;;;;>;;:==<<<<9834///)/;)//)///////)/////6:6::<<3;277//////44.44444$4;389===4=85:A8>;;89>4;;8;;?:ABAABC@@=@CD=@?BCCCFCCCACC@@>@BCBCCCCCCDCDBB?@=@AA>??6;7;A@AABBBB>ABAAB9A=@=;;;;;*;B@AA<@@AABBBAAA5;;;;*;CA;;7<?CC@DBAAA;;7<?@@@ECC?BBB=@B;;;AA@@BA@BBB;;;AB=B;;;BB@C@BB?BBA;;;
@ATNG8:01681:05526
GATGGTAGTGTGTCTCTGAGAGTAGTACTCATTCGTTTCGGAAGAGACAGGTACGTTAATAGTTAATAGCGTACTTCTTTTTCTTGCTTTCGTGGTATTCTTGCTAGTTACACTAGCCATCCTTACTGCGCTTCTATTGTGTGCGTACTGCTGCAATATTGTTAACGTGAGTCTTGTAAAACCTTCTTTTTACGTTTACTCTCGTGTTAAAAATCTGAATTCTTCTAGAGTTCCTGATCTTCTGGGTTATCGCGAGTATCTACCATCGCAATTGCCTAGTCT
+
;<5=:>595=4;5:5559;99;@AA@BD@:;:<@?AB;::4959@ABBDD?AACCB@B@CDCC@C@DBBCC;<9@99:::;*4:7<=?D>BB@@=@B@>@B7:;ABBGADDEBBBCC@DDC@C@CFBBBCDD>BBCB@CAAACBBBCBBBEBCBC@CBA?ABAD?CCB;;;BCCGDFFDD<C@C?AACCC2BCCCE:<;ACCBCCBC@CCCC5C;;;C@C@CD@DDCBBBB@C@BAACCD@DCCC=C@ECCFDDBBBBBB:;;?A@;;:C?A=B@=@AA;<<
@ATNG8:01710:05547
GATGGTAGCACGAGTCACTCATATCCAGAAGATCAGGAACTCTAGAAGAATTCAGATTTTTAACACGAGATTAAACGTAAAAAGAAGGTTTTACAAGACTCACGTTAACAATATTGCAGCAGTACGCACACAATCGAAGCGCAGTAAGGATGGCTAGTGTAACTAGCAAGAATACCACGAAAGCAAGAAAAAGAAGTACGCTATTAACTATTAACGTACCTGTCTCTTCCGAAACGAATGAGTACGATGAGAGAGCTCTCTCTACCATCGAACTTGCAGAGTCT
+
CB@@?CBBBCCCCCCCCBBBBBBCC?CCB?CBBBCC>C=AADDCBB?BC@C?A@?77777)9>ACFBCCCC?CA;??:;;;;*;D>C5;;;.<EC@CCBCCCC;;:<@CC@CCD=@@CCCCCCCCCBCBDCC?CCCD<@@BBBBBB=B>B??=?BBBB@@A?CC@????BC?==<288887*9=:4:=<=<.=D<A888@FBAA;A<AAAA7:5;>A@@?BBBBACC=@=@@@8@>><?BBBBBBBBAA<@@@C@@?@@@>>>>@<>>>>>;@>:=???AB<<9
@ATNG8:01713:05526
GATGGTAGGACGAGCGTCTGAGAGGTACTCATTCGTTTCGGAGAGACAGGTACGTTAATAGTTAATAGCGTACTTCTTTTTCTTGCTTTCGTGGTATTCTTGCTAGTTACACTAGCCATCCTTACTGCGCTTCGATTGTGTGCGTACTGCTGCAATATTGTTAACGTGAGTCTTGTAAAACCTTCTTTTTACGTTTACTCTCGTGTTAAAAATCTGAATTCTTCTAGAGTTCCTGATCTTCTGGATACACTCATGTGCACCTACCATCAATTGCCTAGTCT
+
9:AB;>CC?D;;9BBBBBBBBCBB@CFCCCCC@CCDD>CC@A@@CCCCC@BBBDCAC@CBBB@CABA@ACDCCC@BCBBB3BB@BCCH=BBCC@DCC@EE?BACBBCACCBBBBBC@CCC?C?DDCDBBBB;>>?>:@@BACCBBBBBBCABAA@CCC?CC?B?BBC@@BBBF>B@@@@7?>B=BBCCC5DCCIC>AAJDCBB@@@=AAAA0@@@@A>A?BC?CBBBCBB@B@BCCCCD?ABCBCCDCCCCBB:::AC@@>ACC@BAAA?B?CC@CCB>>>
@ATNG8:01722:05556
GATGGTAGTACATGATAGACGACACCAGAATATCAGGAACTCTAGAAGAATTCAGATTTTTAACACGAGAGTAAACGTAAAAAGAAGGTTTTACAAGACTCACGTTAACAATATTGCAGCAGTACGCACACAATCGAAGCGCAGTAGGATGGCTAGTGTAACTAGCAAGAATACCACGAAAGCAAGAAAAAGAAGTACGCTATTAACTATTAACGTACCTGTCTCTTCCGAAACGAATGAGTACTATGTAGAGCTCTATACTACCATCGATTCGAGGAAGTCT
+
://0+/44499<565=??@C;;:AA=B;;49;;C::4;44?>@B=A?@@9=6<=>95555$5.5@@966A;599,9555@@@+=@;@4555&5<<=?A@>@@?00)0:00)/;;188A@<?BCCBBBCABCB@BBAA?A@@@@>000)///)/=><<<<A=@A@@?A?BA?B??499AAA;999;>===>,::;;000@=@67177>=?>:<6<@;;9@CFDAA@?<@>>?=9;781878<??@@CB@<777>?==;<9::=>?188>;;;:>::95::=>@=
@ATNG8:01723:05559
GATGGTAGGCGACAGTACATACCGCGCCAGAAGATCAGGAAACTCTAGAAGAATTCAGATTTTTTAACACGAGAGTAAACGTAAAAAGAAGGTTTTACAAGACTCACGTTAACAATATTGCAGCAGTACGCACACAATCGAAGCGCAGTAAGGATGGCTAGTGTAACTAGCAAGAATACCACGAAAGCAAGAAAAAGAAGTACGCTATTAACTATTAACGTACCTGTCTCTTCCGAAACGAATGAGTACTATGTAGAGCTCTAATCGCAATTGCCTAGTCT
+
9;448=<=9@;77/////-///)////6<<>96659::.55)444488:533-35335555555#56<<<665;<55626==?@@@+;?492:9:'99<;;@@@=@@AA?B@@@<@::2:?A@B@AABBBEDCCCB?BBAA>BBBBAA@@=A@C@@@BDEEJECC>ABAA@@>::8:A@9??778*7775;===?.=?;@?AAB<==?7;7;=>A1918>BBC?BB@@@CC?A=;;;5:00,0<=;>BBBBBBBBBAA988?A=AA@>>:>:>>:>>>;;;
@ATNG8:01716:05610
GATGGTAGCGCATATCAGCGCAGCCCTGAAGATCAGGAACTCTAGAAGAATTCAGATTTTTAACACGAGAGTAAACGTAAAAAGAAGGTTTTACAAGACTCACGTTAACAATATTGCAGCAGTACGCACACAATCGAAGCGCAGTAAGGATGGCTAGTGTAACTAGCAAGAATACCACGAAAGCAAGAAAAAAGAAGTACGCTATTAACTATTAACGTACCTGTCTCTTCCGAAACGAATGAGTACGTGTGCGACGTGTCTCCTACCATCGCAATTGCCTAGTCT
+
,,,,06689==666<<::;==<<>>266<7;;>6659>:?;@ABBB?BB?B?CCB@@@A@,@<@BB;<:CBBCF<A@9:999$5;6;4;::09@@@CAAAA;;;B?B@BC?A;;6;BAABCCBBBBDDDCHCABBBC@CCCCAB@@=A=B@@?@BBA@@?A?@@BA@A>?@;?@@9>>889*3774377788$8;<9?@BB<=:=5:59===4;5;>;;;?;;;CBCC?A>@@@9?AA>ABDBBAAA@>000;@@009BA>><895:665>>>9@<BB@CBB?::
@ATNG8:01678:05626
GATGGTAGGACGAGCGTCTGAGAGGTACTCATTCGTTTCGGAAGAGACAGGTACGTTAATAGTTAATAGCGTACTTCTTTTTCTTGCTTTCGTGGTATTCTTGCTAGTTACACTAGCCATCCTTACTGCGCTTCGATTGTGTGCGTACTGCTGCAATATTGTTAACGTGAGTCTTGTAAAACCTTCTTTTTACGTTTACTCTTGTGTTAAAAATCTGAATTCTTCTAGAGTTCCTGATCTTCTGGGCTGCGCTGATATGCGCTACCATCGCAATTGCCTAGTCT
+
9;568==>?BB@666=<<;@?CCC@CBBBCCC?CBBB=BDAC@BCDDDAA?CEEDD=B?CCBB?C@CCBCBBB@@;99999*:B=AABB<ACAA?BCF@DF>@@BCCG?BBBBBBBD@AA@?D@DBBAABBA?BBCC@CBBACCBCCBBBBBCBB>AAA@DA?A<AADBBBCCC@CAAAA8?=C9:::::*:CBBB=CCCAA?BBBC5;;;;*<@AAD?@?AC@CCCCCCC?C@AABCCC=@?@A:ABBBBDCCCCDBBBDCCBB@B@@@@D?A?CC?CBC@@@
@ATNG8:01679:05636
GATGGTAGTCGCTGAGATATCTCCAGAAGATCAGGAACTCGTAAGAAGAATTCAGAATTTTTAACATCGAAGAGTAAACGATTAAAAAAGAAAGGGTTTTTACAAAGACTTCACGTTAAACAATATTGCAGCAGTACGCACACAATCGAAGCGCAGTAAGGATGGCTAGTGTAACTAGCAAGAATACCACGAAAGCAAGAAAAAAGAAGTACGCTATTAACTATTAACGTACCTGTCTCTTCCGAAACGAATGAGTACATAGATATACGTATAGCTACCATCGCAATTGCCTAGTCT
+
5;<>;:66=;9955/77///7775<==8==>666<?:;;5554.5<7<;7:5----(-777'818668//)///789/-///(/8888$///(//(3999'3337.///6(//8.2+22'220655/5589=BCBBABCA<;;;?BB@@=?:::@A??;@=???9>>?AAAAB@FBBBBA=@@>AB@4==756,566479::::&:=::868A@CAB<A=;:;=/7067@@A@BBA@@=@=@<ABD>DCC=AABAACBCFBC;;;AAB???@@@A;:::>==>==;@:>><887@@@
@ATNG8:01680:05642
GATGGTAGTGTCATATGAGAGTGTGTACTCATTCGTTTCGGAAGAGACAGGTACGTTAATAGTTAATAGCGTACTTCTTTTTCTTGTCTTTCTGTGGTATTCTTGCTAGTTACACTAGCCATCCTTACTGCGCTTCGATTGTGTGCGTACTGCTGCAATATTGTTAACGTGAGTCTTGTAAAACCTTCTTTTTACGTTTACTCTCGTGTTAAAAATCTGAATTCTTCTAGAGTTCCTGATCTTCTGGAGATACACATGATACTCTACCATCGCAATTGCCTAGTCT
+
88895<<<==;;;<<65666;;;==:555::=:@>??8==7;5;995559.5599;:@?BBBA9;7;AA;;;>=<744444$4:54?;87*3<<<<1733,38378888<:@@>CC@;;:;BB@M@CCBBCCCE@CCCD@CCCBBBCCDCCCC@@@C@ECB>BE@C@CCCCBBCBA=A@@@@7@=A=;;;;;*;BBBB<A@BBCCBBAA5;;<<*;AA@A?ABGJ?BDLECCB@C@DBBCCB>A@@7;;BBBGCFDCCCCDBABABD@D:;;AC?B@AA>A@CDEC
@ATNG8:01685:05648
GATTAGAGTATCATGTGTATCTCCACGAAGATCAGGAACTCTAGAAGAATTCAGATTTTTAACACGAGAGTAAACGTAAAAAGAAGGTTTTACAAGACTCACGTTAACAATATTGCATCAGTACGCACACAATCGAAGCGCAGTAAGGATGGCTAGTGTAACTAGCAAGAATACCACGAAAGCAGAAAAAGAAGTACGCTATTAACTATTAACGTACCTGTCTCTTCCGAAACGAATGAGTACGTGTGACGTACGTGAGCTACCATCGCAATTGCCTAGTCT
+
///39:9:;;=<<;;?;@B:90=8.--80--///>8=:==B>C::9;C@CBBBBCCCCC5C@CCCCBBBBCDJ?DBBBBBB2BC@D@CCC;CCCADCCAAAC::7:ABB@BCC?BABCCCBBBBBBBBCAA<?>??=?????>>>;?<>::7:=<=>>@@<@AABAA:=><>>?38/:981:///=>>@,772<///;=<<=<A<A;;;;>;>>CCBACC@@ACC@C@CBC>BBC?AAABCC>>>BBBCDCBBCDCDCCBBBA>A9::??>@?:949AA@AA
@ATNG8:01687:05620
GATGGTAGTATATCGCGTCGCTATCCAGAAGATCAGGAACTCTAGAAGAATTCAGATTTTTAACATCGAGAGTAAACGTAAAAAGAAGGTTTTACAAGACTCACGTTAACAATATTGCAGCAGTACGCACACAATCGAAGCGCAGTAAGGATGGCTAGTGTAACTAGCAAGAATACCACGAAAGCAAGAAAAAGAAGTACGCTATTAACTATTAACGTACCTGTCTCTTCCGAAACGAATGAGTACGAGAGAGCACACGTGTCTACCATCGCAATTGCCTAGTCT
+
49493::>:@@;;;<<=;;;====;3954.5:;555.5./9;///9488383//------$-06///;;79:::808733333$33-3-333&377179;9766//(/(//4:8:6<77;@>@CCDBBBCBBB@CCBB@BBBBBC994;?A@?=@BBCCBBB?BCCBBB?BA?ABB?CBB?A5965.6==>?/@B7;888BAA>><?;>>==1818?@@?@BAADBBC?B?BDD>BBB=?@BBCCCBBBAAA?BBA==@BBA@;:67=///7<591::3:@@:99
@ATNG8:01688:05659
GATGGTAGGCGACATACATACGCGCCAGAAGATCAGGAACTCTAGAAGAATTCAGATTTTTAACACGAGAGTAAACGTAAAAAGAAGGTTTTACAAGACTCACGTTAACAATATTGCAGCAGTACGCACACAATCGAAGCGCAGTAAGGATGGCTATTGTAACTAGCAAGAATACCACGAAAGCAAGAAAAAGAAGTACGCTATTAACTATTAACGTACCTGTCTCTTCCGAAACGAATGAGTACGAGAGTCAGAGCAGAGCTACCATCGCAATTGCCTAGTCT
+
00//27//)////<>=9;;6545<=76669655<55.55:<<<>>B=><18133599999$525@==>>>>BBA<@@;;;;;*;B>B5;;;*:?=9=@>@@@?@B?B@CC?CBB?BBBBBABBABBCBCCDD@CC;;:;CA@AD;:7;?C@@?@CBB@BCB@CCBBBC???=>BE?BB???8998:@BBBB3BE?BAAAB@BBC6868AAA1838>BAC@B;;;BBB?C?CCC?@???:99BBCCCCCBBBBBBBBBBBBBB?@?<@?A==A@C?BB@CCCBBB
@ATNG8:01700:05637
GATGGTAGGCGACAGTACATACGCGCCAGAAGATCAGGAACTCTAGAAGAATTCAGATTTTTAACACGAGAGTAAACGTAAAAAGAAGGTTTTACAAGACTCACGTTAACAATATTGCAGCAGTACGCACACAATCGAAGCGCAGTAAGGATGGCTAGTGTAACTAGCAAGAATACCACGAAAGCAAGAAAAAGAAGTACGCTATTAACTATTAACGTACCTGTCTCTTCCGAAACGAATGAGTACGATGAGATCTCGTGTGCTACATCGCAATTGCCTAGTCT
+
;;5:0556:;777///7779555<;;579:4///77:)5.499:;;@73713233555555$5.59;:=>==<<<1:;:;;;;$9@<B4999'5<<7==@BBBAAC@E@BB?BBB@BABCDECCBBBBBCCCC@CD@A?ABBBDB;;9;@C;;69>>:@=>B@BA??CC?BB@BBB<??BBA=??=;99999(9@?AABBBA@@@=C=>=871817<AAA?BB@A@CC?B=???<?CC>??>AABAAADBB???AAA===;;:<979?888C>@<@B<?>@A?@
@ATNG8:01685:05698
GATGGTAGTGTGTCTCTGAGAGTAGTACTCATTCGTTTCGGAAGAGACAGGTACGTTAATAGTTAATAGCGTACTTCTTTTTCTTGCTTTCGTGGTATTCTTGCTAGTTACACTAGCCATCCTTACTGCGCTTCGATTGTGTGCGTACTGCTGCAATATTGTTAACGTGAGTCTTGTAAAACCTTCTTTTTACGTTTACTCTCGTGTTAAAAATCTGAATTCTTCTAGAGTTCCTGATCTTCTGGATAGCGACGCGATATACTACCATCGCAATTGCCTAGTCT
+
;5567;;=CA555:955599;9555::9:<:;7?BCE>CC?B?BBBCC@A?AABJCBE?BCCC@DBCCCFCCBBB?;;;;;*;;59BCC>DCCC?ECB@BF@;:;CBCADCCCBBBB?AAB=A?A@@@BAAB>@@CC@CBCBBCBBAAABBBCCC?BBC?CC@C>@@DCCCCDD@CCCCC;B=@999999*:BBBB<B;;<AABBBB@CLLM5BBBBEAD@CB?BBBBAAD@C@CCBBBC;<:JABBBBCB@;;;AAADDCBDBD@BCFD:;;;>BB?CBC;;;
@ATNG8:01689:05715
GATTAGTGTGTCTCTGAGAGTAGTACTCATCTGTTTCGGAAGAGACAGGTACGTTAATAGTTAATAGCGTACTTCTTTTTCTTGCTTTCGTGGTATTCTTGCTAGTTACACTAGCCATCCTTACTGCGCTTCGATTGTGTGCGTACTGCTGCAATATTGTTAACGTGAGTCTTGTAAAACCTTCTTTTTACGTTTACTCTCGTGTTAAAAATCTGAATTCTTCTAGAGTTCCTGATCTTCTGGACGACGCGCACTGACACTACCATCGCAATTGCCTAGTCT
+
44439=<>>?@A>;@A@BCB;;;CCA@@0000/8:/88)/)3379:::59<9>;681;>9:5:6?>ABA:739633333$33,36992:>>@;>>>:<<1559>?A>BGDCDDDD@CBB=@=BEDDDDBB?BBBB?CCCCCBBBCCCBCBCBB?AA@>CB?B@CCCBBBBCF?AACCC<CAF@CCCCC2BBCEC=CAAABBBAA@5;;;;*;?@AB@B@EEADCCCBBC@B@CCBBAA>ABCACC:;;;;BBC@@BBBBCCBB?BB@@@B?B=BB@BBCCDC
@ATNG8:01703:05672
GATGGTAGCACACGAGATCTCATCGTACCATCGTTTCGGAAGAGACAGGTACGTTAATAGTTAATAGCGTACTTCTTTTTCTTAGCTTTCTGTGGTATTCTTGCTAGTTACACTAGCCATCCTTACTGCGCTTCGATTGTGTGCGTACTGCTGCAATATTGTTAACGTGAGTCTTGTAAAACCTTCTTTTTACGTTTAACTCTCGTGTTAAAAATCTGAATTCTTCTAGAGTTCCTGATCTTTCTGGCGCGTATGTATGTCGCCTACCATGCAATTCTGCGATTAT
+
@;9/)////0//////;07//////9//)55599>0667;79:///997/556<5;1665<5:6;;9<<444/278888'//)/////(/;;<=444;8==7;;>@39.3<<3225505<94945.-----72;6685888999822297778::0555122.5277;775755.53577+7.5)..999)3559;1;67;;>;;<==:7=<=,;///7/5/797><<<:?A:>:>@>=666,5::7<>>=A@@???>>?A@@7;;=<@@==:9@13-,,,,,,22
@ATNG8:01727:05681
GATTAGTGTGTCTCTTAGAGTAGTACTCATTCGTTTCGGAAGAGACAGGTACGTTAATAGTTAATAGCGTACTTCTTTTTCTTGCTTTCGTGGTATTCTTGCTAGTTACACTAGCCATCCTTACTGCGCTTCGATTGTGTGCGTACTGCTGCAATATTGTTAACGTGAGTCTTGTAAAACCTTCTTTTTACGTTTACTCTCGTGTTAAAAATCTGAATTCTTCTAGAGTTCCTGATCTTCTGGGCAGACTCTCACACGCCTACCATCGCAATTGCCTAGTCT
+
444.444999;<5698=;;;;=BB@@@@9:29ACA:AB?B?ACAAADCAICCCC@D?BCBC?B@BCCCDBBBC?AAAAA0AB=BACC>@@AD@CCE@CB?@@BCCC@CCCCBBBB@CCC?C@CBBB@AA@=ACBC?CB@??BBBBAABBCBCB>AAC@BC>A>ABBCBBCBA=A;;;;.;=A5;;;;;*<CBBB:;;BBBCBCBB<@@@?0@@@@A?B?CD@BBCCCBB@B?BAABBB=??CD>DDBBBBCCBBBCCCF@CAA=A@:::C<@=AC?BCCB@@
@ATNG8:01687:05730
GATGGTAGCGCGACGAGCGTAGACCCAGAAGATCAGGAACTCTAGAAGAATTCAGATTTTTAACACTAGAGTAAACGTAAAAAGAAGGTTTTACAAGACTCACGTTAACAATATTGCAGCAGTACGCACACAATCGAAGCGCAGTAAGGATGGCTAGTGTAACTAGCAAGAATACCACGAAAGCAAGAAAAAGAAGTACGCTATTAACTATTAACGTACCTGTCTCTTCCGAAACGAATGAGTACATGAGAGAGCTCTCTCTACCATCGCAATTGCCCTAGTCT
+
>CCC@CBB@BA@A@CCCCBDDCBBC<AAD@DCBBAA>@?BBBBBBB?BB>B>BBCBBBBB1B@BBBBBBBBBBB9A?:;:::.:C>C5;;;6;CD@CBBBEDEBB@B@BB@BBC>AAAABCCBBBBCCCCBA>ADBB>BBAA@?@@=B?BBB@BBBAAACC?BBAAAA@CC=9999=?AAA<;;;=ABBBB/>><>>>>@@@AA7;:=?AA5:5:?A@A@BBBCBBB@B?BBB=BDD?BBBB?>?B?BBBB@@A@>>88:@>AA;?;;;;;9<9>>>7>=<779
@ATNG8:01697:05754
GATGGTAGACACGTGTGCTCTCTCGTACTCATTCGTTTCGGAAGAGACAGGTACGTTAATAGTTAATAGCGTACTTCTTTTTCTTGCTTTCGTGGTATTTCTTGCTTAGTTACACTATCCATCCTTACTGCGCTTCGATTGTGTGCGTACTGCTGCAATATTGTTAACGTGAGTCTTGTAAAACCTTCTTTTTACGTTTACTCTCGTGTTAAAAATCTGAATTCTTCTAGAGTTCCTGATCTTCTGGACAGAGTGTGCAGATACTACCATCGCAATTGCCTAGTCT
+
@?@@9==BBBA996><<<<<;99:<6556=@@=BBBD>BA?A=@AA@@?A4;4:896:-3388286:788?333=488;<;+336;325'288<4::;;3792777,37739555758565551508@@>;:8A<A???588AB>>>>::<<<///;1668;?A<@;@A>>>@?CB:=>???2>5:199999):==>@:?@@BA>>=;;5;>>>/?;;;A=A=AA=BC??>>=;><>>>BAA<>>@<@ABB=><;;??B>>>>@AA=59///::7?=>><>AB;<;
@ATNG8:01711:05748
GATGTATCTGTCTACGAGAGCCAGAAGATCAGGAACTCTAGAAGAATTCAGATTTTTAACACTGAGAGTAAACGTAAAAAGAAAGGTTTTAACAAGATCTCACGTTAACAATATTTGACAGCATGCACGCACACAATCGAAGCGCAGTAAGGATGGCTAGTGTAACTAGCAAGAATACCACGAAGCAAGAAAAGAAGTACGCTATTAACTATTAACGTAACCTGTCTCTTCCGAAACGATGAGTACATATCGTCGTGTCGTGCTACCATCGCAATTGCCTAGTCT
+
@@?<>AABBBBBAA=>BAA@@;C==9A@;?@?9A>BBBBA@@:9:1818>;88999'73<=>>773788<8/8333777'333(/0699&.(.8(..667//2:727155/3224'-,**25***,-2235;555688>B==>>@??;;7;;?>=7=///8==A<@>>>@@::93;;;5:><:69//)////).949888>?:995949A??;?9;8//+/17====66+/)/991:877:;;///999=>A?==>>?>A@;;;;;5;==?BE<@<>>:===A>>
@ATNG8:01718:05752
GATGGTAGGACGAGCGTCTGAGAGGTACTCATTCGTTTCGGAAGAGACAGGTACGTTTAATAGTTAATAGCGTAACTTCTTTTTCTTTGCTTTCGTGGTATTCTTGCTAGTTACACTAGCCATCCTTACTGCGCTTCGATTGTGTGCGTACTGCTGCAATATTGTTAACGTGAGTCTTGTAAAACCTCCTTTTTACGTTTACTCTCGTGTTAAAAATCTGAATTCTTCTAGAAGTTCCTGATCTTCTGGTGTCGTCTATCATGTACTACCATCGCAATTGCCTAGTCT
+
///<8<<=:55555;;44555=;=0655/://)/:::3;>8<8699@<;?6595555)5.5::;)/)///7>;;7;=5::<<<+<>?8A>@?7;;9;5://)//279;<>?:>===AB@@<@??<?9@@>@@>?@29999:==9544999:::;<>==85557::6<055@;>?@@@;=9999*5599)////$//::<3=6659995445:::<*9::<<7<8=<69;:00*/:3;:?:;<;=:=794:;:9@>>?A?A@ABAABB@@=@;;;9;5;>;;4;@ABBC
@ATNG8:01732:05126
GATGGTAGACACGGTGTGCCTCTCTCGTACTCATTCGTTTCGGAAGAGACAGGTACGTTAATAGTTAATAGCGTACTTCTTTTTCTTGCTTTCGTGGTATTTCTTGCTTAGTTACACTAGCCATCCTTACTGCGCTTCGATTGTGTGCGTACTGCTGCAATATTGTTAACGTGAGTCTTGTAAAACCTTCTTTTTACGTTTACTCTCGTGTTAAAAATCTGAATTCTTCTAGAGTTCCTGATCTTCTGGATAGCGACGCGATATACTACCATCGCAATTGCCTAGTCT
+
00//39//0=@/0)//7//)///9/55555555<.56==4=>7:5>?8777>)/////49)3333-3493337888<7ABBBB2@?6;:?>29>>>087;8//0)///(/6616;8:555:62223726999789<:@<>><:;8A>>>>====<665<.522366165588;?@<;;599><=/=08189<<<,99===,//:9::>==</7888(8888>;>=BB=A??>7679=,//67//,/9999:>@@@=;:;?>>>=:;;==7=:888=6<6<<6=899=-
@ATNG8:01755:05121
GATAGCACGAGTCATCATATCCAGAAGATCAGGAACTCTAGAAGAATTCAGATTTTTAACACTAGAGTAAACTTAAAAAGAAGGTTTTACAAGACTCACGTTAACAATATTGCAGCAGTACGCACACAATCGAAGCGCAGTAAGGATGGCTAGTGTAACTAGCAAGAATACCACGAAAAGCAAGAAAAAAGAAGTACGCTATTTAACTATTAACGTACCTGTCTCTTCCGAAACGAATGAGTACTATAGACTATCTGAGACTACCATCGCAATTGCCTAGTCT
+
//4:==>;;@<<;@?<?:;44.58;4:BBCDD@C?CCB;;=C@CGACBBBB;;:::*;=@@@BCCDCBBB>BC@DDFD2AA=?9??@6A@A=@BA>=>=00,/;>;007<6?A???AAABBBBCB??B===AA;??ABAABD?A<?;?=@EDDCCAA>ABBBAB?BB?BBC=@=8888&255.222222#22+2;7A<=>??@5>7;6685:7<=<:;7;A??=>=:>:898*89:39:;;00/::::=?;>ABBA??????==:=:??AA?B>9:58C@@B@
@ATNG8:01750:05194
GATGGTAGTGTGTCTCTGAGAGTAGTACTCATTCGTTTCGGAAGAGACAGGTACGTTAATAGTTAATAGCGTACTTCTTTTTCTTGCTTTCGTGGTACTCTTGCTAGTTACACTAGCCATCCTTACTGCGCTTCGATTGTGTGCGTACTGCTGCAATATTGTTAACGTGAGTCTTGTAAATCCTTCTTTTACGTTTACTCTCGTGTTAAAAATCTGAATTCTTCTAGAGTTCCTGATCTTCTGGAGATATCATCAGCGAGCTACCATCGCAATTGCCTAGTCT
+
////2777/4455:55565;;7//////5--/)/67738<7;<@BBBCCC@CDGFHAC@BBBC@B@CFCBBCAAA;95555$54.4::<4566=8==>;;>=9:9?=B;?@@@BBCE@BCD@C@BBCD;;;I@BBCC?CBBBBBBBC;;;CCCCC@CCC?CDAD;;;BBBCBBBADEDD?;<5<5;;;;.:?=??:>>BABBB@@@:>===,====>=@=@A?@@@BBBB?B@FCCCA@=@@B>BBB;;;CBBBACACBAAADGACCACADAC@BBAECCBBB
@ATNG8:01752:05212
GATGGTAGCGCACACATAGATACAGTACTCATTCTGTTTCGGAAGAGACAGGTACGTTAATAGTTAATAGCTGTACTTCTTTTTTCTTGTCTTTCGTGGTATTCTTGCCTAGTTACACTAGCCATCCTTACTGCGCTTCGATTGTGTGCGTACTGCTGCAATATTGTTAACGTGAGTCTTGTAAAACCTTCTTTTTACGTTTACTCTCGTGTTAAAATCTGAATTCTTCTAGAGTTCCTGATCTTCTGGTAGAGCGTGCATATATCTACCATCGCAATTGCCTAGTCT
+
59557<<=BB;;;=><<<;?@=666@@>>>;:388444(33-3-33387886<====>B:>8::5:6??>333877833/////#//(//.33-39==744-277(--(---9497522277,229383>666>>;;7;===9>>@C@@@CCCBBCBBAB?C;;7;B=A<@DCB@@@@?==9949&47@799999'9>>>>00/9::;;;;;7<<<09>7//,/6<:499@@9555;9<=<<<;;;994:A@>@@@@;;;BCBABBBBC?@@?@A@=@599=@??BBB
@ATNG8:01729:05258
GATGGTAGTGTGTCTCTGAGAGTAGTACTCATTCGTTTCGGAAGAGACAGGTACGTTAATAGTTAATAGCGTACTTCTTTTTCTTGCTTTCGTGGTATTCTTGCTAGTTACACTAGCCATCCTTACTGCGCTTCGATTGTGTGCGTACTGCTGCAATATTGTTAACGTGAGTCTTGTAAAACCTTCTTTTTACGTTTACTCTCGTGTTAAAAATCTGAATTCTTCTAGAGTTCCTGATCTTCTGGGATGTGTGCGCAGTGCCTACCATCGCAATTGCCTAGTCT
+
;;568<<===555<55595559999=<<569@;@>@@;@B@C@CCCCBBC@BCCCC@C@CCBC@D@FCEDCCCBB@CCEEE5BC@CBBB=BCBBACCCBCB@BBCBFFADCCCCCBC@BCE@C?BBCCDDBB?BCCB@CCCCCABBBCBAACC@@>@AA?BB?C?CBCCBDCCD?CBDCC<DAG?BBAA@,@A@A@;A<;<FDAA@@>BELD3BBDCC@CACC?CBBBBBB?B@@@?B@@<@ACC=B:;;BBCCCBBBBBA>BAA>BA@@@A8:8<C@CCE;;;
@ATNG8:01735:05269
GATGGTAGCGCACACATAGATACAGTACTCATTCGTTTCGTAAGAGACAGGTACGTTAATAGTTAAAGCGTACTTCTTTTTCTTGCTTTCGTGGTATTCTTGCTAGTTACACTAGCCATCCTTACTGCGCTTCGATTGTGTGCGTACTGCTGCAATATTGTTAACGTGAGTCTTGTAAAACCTTCTTTTTACGTTTACTCTCGTGTTAAAAATCTGAATTCTTCTAGAGTTCCTGATCTTCTGGATAGCGACGCGATATACTACCATCGCAATTGCCTAGTCT
+
:::<;>CCCDDDA@ACCCCBECBBCCAABBBA?@@AC=B;;55;=;;<>C@CBB@@<@=<99:40<5;;<00//)/////$/815;>>5<=;>:>:;7?B@DBBBBB?BBABBCCF@BBB?B>@@;998==;???@<=>>A@@>@@??>>>;;::8788:;5;=;;;AAAABB<@@A@@5?6:7:9@@@,>>=;;///=@=<=@;;7;DHK/A;:;?<B<BA<AA?@>>><A;AAAA:86:>A:>>=>>@99:::::@>>>BAA<<;;>AA>E<>>:>?A==;
@ATNG8:01738:05244
GATGGTAGCGCATATCAGCGCAGCCCAGCAAGATCAGGAACTCTAGAAGAATTCAGATTTTTAACACGAGAGTAAACGTAAAAAGAAGGTTTTACAAGACTCACGTTAACAATATTGCAGCAGTACGCACACAATCGAAGCGCAGTAAGGATGGCTAGTGTAACTAGCAAGAATACCACGAAAGCAAGAAAAAGAAGTACGCTATTAACTATTAACGTACCTGTCTCTTCCGAAACGAATGAGTACGTGTGCGACGTGTCTCCTACCATCGCAATTGCCTAGTCT
+
;;558;:;BBA<666><::;===>>4:.--0---777)4.49<8::?7=;7?97749999:*9=@CCCCFCCCCC=BA:9999*:B>B<@@@9ACD@GBBCDDC@?<@=::8;BB@ECBBBBBBCCCDCCCCC@CCBB?BBBAA@@A?@@C@@>@CCCBCCC=BAAABB<BB@B@?9;=88729@@;=????.?B?C???BBCCC?@;??AA3637ABBB@@@@A@@?;>9:::.;;96:CBAABBBAAAAAABBBBBBBBD>>BB@C>>>?=394@A?ACBAAA
@ATNG8:01740:05225
GATGGTAGAGTATCATGTGTATCTCCAGAAGATCAGGAACTCTAGAAGAATTCAGATTTTTAACACGAGAGTAAACGTAAAAAGAAGGTTTTACAAGACTCACGTTAACAATATTGCAGCAGTACGCACACAATCGAAGCGCAGTAAGGATGGCTAGTGTAACTAGCAAGAATACCACGAAAGCAAGAAAAAGAAGTACGCTATTAACTATTAACGTACCTGTCTCTTCCGAAACGAATGAGTACTGTATCTATGTGTGCGCTACCATCGCAATTGCCTAGTCT
+
//44399494:;;;;666>65559>294:5:=<>699<>@@DCCBB@CF?@>@CD>>?>>0@>BBHCCCCCBB@8?>:;;;;*;A>B5;;;*;@@>ABBBBBB??=@?BD@BAC?BBCBCCCB@AADECCBB?BCCC?A@A@??987:@CCC@CCCCBBBC?BBABBB@@@<ACD<>>BBA;@A@<@@@@@2?>9??>:AADDD:>:>>@A9<9<A@@@@BBBBBBB<@=@@>6@;:8:CCCBBBAAAB>>>BBBBBBBBCCCAA>A@A>>B@C@CB>ACB:;:
@ATNG8:01740:05252
GATGGTAGGACGAGCGTCTGAGAGGTACTCATTCGTTTCGGAAGAGACAGGTACGTTAATAGTTAATAGCGTAACTTCTTTTTTCTTTGCTTTCGTGGTATTCTTGCTAGTTACACTAGCCATCCTTACTGCGCTTCGATTGTGTGCGTACTGCTGCAATATTGTTAACGTGAAGTCTTGTAAAACCTTCTTTTTACGTTTACTCTCGTGTTAAAAATCTGAATTCTTCTAGAAGTTCCTGATCTTCTGGCGCTCTGTCACATCTGCTACCATCGCAATTGCCTAGTCT
+
49558<;<8:445544444>>>>?;?655@:946<::2:>5:8::;>>==:996>?9=9;;=;)/)///:/55.5:49:===;%:9909455)4::;5;55.5;7556===8=;;;=>5526<?=@;@:9;@@@@<BBB@;@>999=?>>?A@AA>?@>A@@?AB<@:===00,/<;;5:5555&58;299<<<$//<::1<65556:555.4444$4449;8<8==8;:>00+/<3<;?:=:8<290>80.-::.-/<<<;;55444996:<444<494994:<@@>@
@ATNG8:01741:05253
GATGGTAGTGTCATATGAGAGTGTGTACTCATTCGTTTCGGAAGAGACAGGTACGTTAATAGTTAATAGCGTACTTCTTTTTCTTGTCTTTCTGTGGTATTCTTGCTAGTTACACTAGCCATCCTTACTGTGCTTCGATTGTGTGCGTACTGCTGCAATATTGTTAACGTGAGTCTTGTAAAACCTTCTTTTTACGTTTACTCTCGTGTTAAAAATCTGAATTCTTCTAGAGTTCCTGATCTTCTGGATAGCGACGCGATATACTACCATCGCAATTGCCTAGTCT
+
48:95;==CCCC==>BBCCBBBBBBBBBBBBE@BBBF?CB<>05599959.59;>;9A;@A?@7;49@A<;@>:=+00000'00+///::(3438:5833,394888::CBDDCCCCCB@BCB@B?CCDCCCBB?CCCC?ABBBBBCCBBBBBBDCC@CCC@CE@D?BBBBAAABC<@@BBC;B?D8::9:9*9@CDE=BACBBBB@@A=@@@A0ABBBB?B?BD@CCBBBBB?B?BCCBBB?@AEABCBBBA@;;;AAADBBBCBB?B@@@@B?BBCB@BDD@AA
@ATNG8:01741:05256
GATGGTAGCGCATATCAGCGCAGCCCAGAAGATCAGGAACTCTAGAAGAATTCAGATTTTTAACACGAGAGTAAACGTAAAAAGAAGGTTTTACAAGACTCACGTTAACAATATTGCAGCAGTACGCACACAATCGAAGCGCAGTAAGGATGGCTAGTGTAACTAGCAAGAATACCACGAAAGCAAGAAAAAAGAAGTACGCTATTAACTATTAACGTACCTGTCTCTTCCGAAACGAATGAGTACGATTAGAGAGCTCTATACTAATCGCAATTGCCTAGTCT
+
AABC?BBBBBAABBAA@BBBDCCFE?CCD@CBBABB=@=AA@@@AA?AB?B@BBBCBBBB5B@BCCCBCA@@CC;A@;;;;;*;B>B4;;:*9@@;@AA@B@C<;7;?@@=AAA=@?FBCCCCDDBBBCBCBABBBE?BBBDBBCB?B>@@@=@BBBBEBB@BBAAAB?BA?998>AABBD=@>>9999999%9=;>@@ABAB==9=9<<>@5;7;@CCC@BC@@?@B5;5;;;0;::6:CC???BC??>??@@??????;;;:9959///;7<9BB?BBBBBB
@ATNG8:01773:05229
GATGGTAGGCACTGCGCACACATCCCAGAAGATCAGGAACTCTAGAAGAATTCAGATTTTTAACACGAGAGTAAACGTAAAAAGAAGGTTCTACAAGACTCACGTTAACAATATTGCAGCAGTACGCACACAATCGAAGCGCAGTAAGGATGGCTAGTGTAACTAGCAAGAATACCACGAAAGCAAGAAAAAGAAGTACGCTATTAACTATTAACGTACCTGTCTCTTCCGAAACGAATGAGTACACACTCTCATATGACACTATCGCAATTGCCTAGTCT
+
9:5=:>>?9<;;;==@@?>CCGCCC>CDC@BBA;;:49=@AC;96;9>=9B?995?:BBB+B<??BAAAAACCH>?;::::;*5:4:>C=AACCD@CDCCBC:;;@CABDAECC>BBCCAABCDDCDCAABC>CCCC>B??<><<<7@?B??=@CBBBBBB@BBBBBB?BD?AAA999A>?7=;;8;DDDC/BB=@;;;ABA@@:>:>BBB7:5:>@@@?BBA@@BA<?=?CD>CAA?BBCDBBBBBAAABBBBA??DCBBBAABBBBB?B?BB@CDCBAA
@ATNG8:01749:05296
GATGGTAGTGTCATATGAGAGTGTGTACTCATTCGTTTCGGAAGAGACAGGTACGTTAATAGTTAATAGCGTACTTCTTTTCTTGTCTTTCGTGGTATTCTTGCTAGTTACACTAGCCATCCTTACTGCGCTTCGATTGTGTGCGTACTGCTGCAATATTGTTAACGTGAGTCTTGTAAAACCTTCTTTTTACGTTTACTCTCGTGTTAAAAATCTGAATTCTTCTAGAGTTCCTGATCTTCTGGGTCTACGCTCGTCGCGCTACCATCGCAATTGCCTAGTCT
+
;;5=:><BAC@@?<<<<?>=;;;;:=:;;=<B=:69=6=?<@<;<<>>>>7@::54.4.4949269BBB;<;==<.4///&/:)///991//5<9==?:=C<???@BCEDCCFBBBC@BBE@D@CABBCGCFAEBBBADCCCCCDBBBBB;;;CC?;;;:;B?B<@@A;;:@@B?B@@@@5@>B=;;;;;*;@@@D=B@A@@@A@AA;@AAA0ABAAA@CAGEACCBBA@@?BAGCBCCC?BBAB;A;;;AAABCCC@@@BBBCC@BBBCCEBEACC?BBCCB@
@ATNG8:01728:05352
GATGGTAGCTCACGTACGTCACACGTACTCATTCGTTTCGGAAGAGACAGGTACGTTAATAGTTAATAGCGTACTTCTTTTTCTTGCTTTCGTGGTATTCTTGCTAGTTACACTAGCCATCCTTACTGCGCTTCGATTGTGTGCGTTCTGCTGCAATATTGTTAACGTGAGTCTTGTAAAACCTTTCTTTTTACGTTTACTCTCGTGTTAAAAATCTGAATTCTTCTAGAGTTCCTGATCTTCTGGTCTACTACACTGTACTCTACCATCAAATTGCCTAGGTCT
+
:;5506<<>=CBA?;666;><@AB?@@BAABIACCBL?BB@B?BA;;;BB@CBA?@<@597<>9=9:???@BAAA<9::::(:@>ABCF>B@@@?@AB=::5:??>??;@?>?99>><>DD=D<AAA===AA<AA=<6;66///::67===///=9//86;?:?<?@CA>==:;599:88-8076(6;;;</::77;47-----998;17977(558886F5>>:>;;8:::+/*/6888;-//;3889@@AB>>>===???@666796666069;=6:33-37-
@ATNG8:01734:05342
GATGGTAGCGCATATCAGCGCAGCCCAGCAAGATCAGGAACTCTAGAAGAATTCAGATTTTTTAACACGAGAGTAAACGTAAAAAGAAGGTTTTACAAGACTCACGTTAACAATATTGCAGCAGTACGCACACAATCGAAGCGCAGTAAGGATGGCTAGTGTAACTAGCAAGAATACCACGAATGCAAGAAAAAGAAGTACGCTATTAACTATTAACGTACCTGTCTCTTCCGAAACGAATGAGTACCTCTCAGACGCTCGTCCTACCATCGCAATTGCCTAGTCT
+
////5999<>;;;;;;:;;<::///)----(--,888(/)/9::8::743-35334555555#5.5;<=>@A==CC>BCBBBCB5BD?C6;;;7<DFAHBBBBBDCC@C@BB?BBB<??BBCCCCCCCB@@GGEACE@@>?BCCCC@@>BADCC?CCCCBBBA>ABBBBB@BB?BBB<>>BA<@@><8<<<==1?C?FA@@BBB??;?<?A@@6:69?ABB?BBAA@@?;><?@@9@A@=AAACCBB?BCCBBABBBBB=>AA=@>?9><==<<9<:BC?BBB??>
@ATNG8:01742:05363
GATGGTAGCGCACACATAGATACAGTACTCATTCGTTTCGGAAGAGACAGGTACGTTAATAGTTAATAGCGTACTTCTTTTTCTTGCTTTCGTGGTATTCTTGCTAGTTACACTAGCCATCCTTACTGCGCTTCGATTGTGTGCGTACTGCTGCAATATTGTTAACGTGAGTCTTGTAAAACCTTCTTTTTACGTTTACTCTCGTGTTAAAAATCTGAATTCTTCTAGAGTTCCTATCTTCTGGATAGCGACGCGATATACTACCATCGCAATTGCCTAGTCT
+
?@AC9ABCCECCCCBDBCCCDDCDCCA@@A@@;@AAA<AA=@;A<@ABA@=ABABB@D?B@>?5;6;C@>99:@A<;;;;;):@595EF8@;<>:>@DACD?BBBCCC@CCCDBBBB?DCC?C?DCCCCBBC?BBCB@CCCBBDBBBCCCC@@@B?BBB?CC?C?CCCC@BBCC@BBDDD9D@B=@@@@@2@CCCC>CCCCCCEAAA@DCCD3CCCCD?B@BC?BBBAA@C?C@ABBBB>AAC@CCCCCCB???FCCBA?@CCC@BA<>>D@E?BC@CBB:::
@ATNG8:01758:05320
GATGGTAGGACGAGCGTCTGAGAGGTACTCATTCGTTTCGGAAGAGACAGGTTCGTTAATAGTTAGTAGCGTACTTCTTTTTCATGCTTTCGTGGTATTCTTGCTATTTACACTAGCCATCCTTACTGCGCTTCGATTGTGTGCGTACTGCTGCAATATTGTTAACGTGAGTCTTGTAAAACCTTCTTTTTACGTTTACTCTCGTGTTAAAAATCTGAATTCTTCTAGAGTTCCTGATCTTCTGGGCTGCGCTGATATGCGCTACCATCGCAATTGCCTAGTCT
+
;:558<==9B@=?>666=====<@49955=;;7<BD>7=B@B?BACBBAB>A=BBB?B@BBBB?C@@@BBBCB@A=:;<<;*;AAA;;;,:AAB;ABC@CC>B@@ABC?BCCBBBBDABCD?B?BBBBBBBB?BBCB>BABBCDCBBA???A@999;CC@DC@C?BBCCCCGGJ@BBCJJ;DAEECBBBB2AAADD>ABGBBBCC@@?ACDD5BAABE@C@BC@CCCCAAA>A?BBADBB>A@AA<A000AB>>CGJHEDDBBBCACAA@@C?B@CHAHDBBAA
@ATNG8:01760:05368
GATGTAGAGAGACTGTAGCGCACCCAGAAGATCAGGAACTCTAGAAGAATTCAGATTTTTAACACGAGAGTAAACGTAAAAAGAAGGTTTTACAAGACTCACGTTAACAATATTGCAGCAGTACGCACACAATCGAAGCGCAGTAAGGATGGCTAGTGTAACTAGCAAGAATACCACGAAAGCAAGAAAAAAGAAGTACGCTATTAACTATTAACGTACCTGTCTCTTCCGAAACGAATGAGTACGAGAGTCAGAGCAGAGCTACCATCGCAATTGCCTAGTCT
+
:;6;<<=ABB@B;666>;9=<999)4??6<A<5968<8<<=;?>B>AA>A=<<<99999(9198=?>>>>789+97;:999$5:5@4>??4ABD?CA9;9@@9:859CC:BAB?AABBCCGBA@CDCCBBB?BCBB=??CBBBBC?C@BAA?ABBBBBBB@CBBBBB?CC?999<?>:::,6996:<===='9=7////88==?9=:=@AA<@<??AAA?ABCBB@@=??BBB=BBA;??A@ABC>>?A?BACAAAA;;;=>=@@:>;;;;A?B??@=?BBA??
@ATNG8:01764:05329
GATGGTAGCTCGCTGATGATATCTCCAGAAGATCAGGACTCTAGAAGAATTCAGATTTTTAACACGAGAGTAAACGTAAAAGAAGGTTTTACAAGACTCACGTTAACAATATTGCAGCAGTACGCACACAATCGAAGCGCAGTAAGGATGGCTAGTGTAACTAGCAAGAATACCACGAAAGCAAGAAAAAGAAGTACGCTATTAACTATTAACGTACCTGTCTCTTCCGAAACGAATGAGTACTATAGACTATCTGAGACTGCCAAGGCACACAGGGGATAGG
+
<CCC>A@BBCABBBBBLCBCCCDBB@::=@DDCCBB?B::;BBBB>AB>A=@@@98889(9=AABBBAB@>@@8>>;;;;.5<7<.655&9<=6;<=B=@C?@<??@@=@CC>CBA?AABCBBCBBBCCC@B@@@=??BBBBBC?G?BAA?@AAABCBC?:9:?AA<??@CBB598=;;3775./////'.95/..569=:?<A=AA@@:>:=BCBB?BBBBBBC?C?CCC>BBB>AAB???ABBA@@B>>>?CBB???BBAA>B?B?BBBCBBBCC:CAAAC
@ATNG8:01765:05344
GATGGTAGCGCGGACGAGCGTAGACCCAGAAGCATCAGGAACTCGTAAGAAGAATTCAGAATTTTTAACACGAGAGTAAACGTAAAAAGAAGGTTTTACAAGACTCACGTTAACTATATTGCAGCAGTACGCACACAATCGAAGCGCAGTATGGATGGCTAGTGTAACTAGCAAGAATACCACGAAAGCAAGAAAAAGAAGTACGCTATTAAACTATTAACGTACCTGTCTCTTCCGAAACGAATGAGTACTATGTAGAGCTCTATACTACCATCGCAATTGCCTAGTCT
+
///:2////455.5999==666<<<@8<<<8655::::78688----(-50--(/37333,3777$3,3:://///9:;268:9999(9949.55606;A@A@@BA@>?B?A?@>==00,0:;::=833;;8;998<8==>?8>>=>@>=>;<:A;;4;;=::9;@<@@><=><?@7::@:=7555.6//(/9899+654:578=<;>>*//*////0606;BAB<;:9>;8;8<4;;;5;;;273;??@@==@CDBA?99///=;9??@A<AAA=9>;><@A=??AC?=
@ATNG8:01732:05409
GATGGTAGAGTACAGTGTAGTAGACCAGAAGATCAGGAACTCTAGAAGAATTCAGATTTTTAACACGAGAGTAAACGTAAAAAGAAGGTTTTACAAGACTCACGTTAACAATATTGCAGCAGTACGCACACAATCGAAGCGCAGTAAGGATGGCTAGTGTAACTAGCAAGAATACCACGAAAGCAAGAAAAAAGAAGTACGCTATTAACTATTAACGTACCTGTCTCTTCCGAAACGAATGAGTACTATAGACTATCTGAGACTACCATCGCAATTGCCTAGTCT
+
555:8><<=<><<<=;<;<>><<=?:=B=:>BA??:5:8888334:6;;8=788444===)</333;;888::92889;999(55.5499909:@;99995::55259<>:<AC?BCBBBCCCCCCCBAB;;5;B;;89@?>=>00*0:>0949?@BBDDC?BBAA@A=AA?:::;??99:25994678787%677798;><AAC7:78899.5.6;:99;:99???A;@8>>?:>BC@CCCBCBBB???AA===?BCDCBBBBBB?BA???@<@:@A=@@?A=8
@ATNG8:01760:05384
GATGGTAGCATCATGCATATCTCACCAGAAGATCAGGAACTCTAGAAGAATTCAGATTTTTAACACGAGAGTAAACGTAAAAAGAAGGTTTTACAAGACTCACGTTAACAATATTGCAGCAGTACGCACACAATCGAAGCGCAGTAAGGATGGCTAGTGTAACTAGCAAGAATACCACGAAAGCAAGAAAAAGAAGTACGCTATTAACTATTAACGTACCTGTCTCTTCCAAACGAATGAGTACAGAGAGTACGATATGTCTATCGCAATTGCCTAGTCT
+
:;6;8<<=;;;;;;<<>>;;;;:<<8<<=8:88///)/)/9989:;8<:8>78<//////$/4677<==<8===;=8?=>==+;>;>8@@@9BCE@BBBBADCDF@E@BB?BCC@CCCCBBBBAAABCCBCB?CBCC>@?BA999?9@?BAA>ABAACCBB@DBCCCC?CC@899>>?CDF@A@>;87888(6=9=7;;A@;;;1818<==0818>;;;?AA@BA??=??BB;A>?;??ABBBBBCCA@?BCBBBB@@;;;>==@A;;8<<@?=AA>888
@ATNG8:01730:05463
GATGGTAGTGTGTCTCTGAGAGTAGTACTCATTCGTTTCGGAAGAGACAGGTACGTTAATAGTTAATAGCGTACTTCTTTTTCTTGCTTTCGTGGTATTCTTGCTAGTTACACTAGCCATCCTTACTGCACTTCGATTGTGTGCGTACTGCTGCAATATTGTTAACGTGAGTCTTGTAAAACCTTCTTTTACGTTTACTCTCGTGTTGAAAATCTGAATTCTTCTAGAGTTCCTGATCTTCTGGGATGTGTGCGCAGTGCCTACCATCGCAATTGCCTAGTCT
+
9:4439::<=566<666;;;;;555@>=>??@;@DCF?CF@C?CCCCCCF@DDCBB?B@BCAA?B@CDCCCCCA@?ACEDE5BB?BBCE>CBCC@CCC>BB9;;BCBCACCCCGDCC?BBD@D@CCCCCCCC=BACC@CBBBBBCAAAABBABCB?BAA>AC?B?CBBAABCBA;@::::.;=@><<<<.;AAAC>AADGGEECCB?@@@@8@BBBM@C?BB@CCBBABB?B@CBBBCC@BBB@<B?@@@CCCBBBBBBB@CCC?BBBBAB>A>BC@CCCCBB
@ATNG8:01740:05452
GATGGTAGCGCACACATAGATACAGTACTCATTCGTTTCGGAAGAGACAGGTACGTTAATAGTTAATAGCGTACTTCTTTTTCTTTGTCTTTCTGTGGTATTCTTGCTAGTTACACTAGCCATCCTTACTGCGCTTCGATTGTGTGCGTACTGCTGCAATATTGTTAACGTGAGTCTTGTAAAACCTTCTTTTTACGTTTACTCTCGTGTTAAAAATCTGAATTCTTCTAGAGTTCCTGATCTTCTGGCTCTCGTAGACAGATACTACCATCGCAATTGCCTAGTCT
+
555;9==>B=<=<?66666599999594::<;7<==@8@@:?165599995;<===9=9==<<7;7:::<:::=A65/?;>'000(0//;9196673/333,33,39::<@<>@DCCCDF@CBB>@>AICCCDCC@DACBACBBBCCAABBBCCCEBC@A@@?BC?C?CBB@@@BBB@BBBEE;D@D@CCCCC0@@AB@;A@@ABABBBC@DCCC5D;;<C@B@BC@BBCCCBC@BACCCCCB=@:;6;AAAA<;;DCBCBCCCDIBB@BCCA;;:;?CC@CCCBA@
@ATNG8:01747:05444
GATGGTAGCACACGGAGATCTCATCGTACTCATTCGTTTCGGAAGAGACAGGTACGTTAATAGTTAATAGCGTACTTCTTTTTCTTGCTTTTCGTGGTATTCTTGCTTAGTTACACTAGCCATCCTTACTGCGCTTCGATTGTGTGCGTACTGCTGCAATATTGTTAACGTGAGTCTTGTAAAACCTTCTTTTTACGTTTACTCTCGTGTTAAAAATCTGAATTCTTCTAGAGTTCCTGATCTTCTGGGCAGACTCTCACACGCCTACCATGCAATTGCCTAGTCT
+
4549.55//::@00)///:<>666==<<=<6654559<4<<:>:?<@?@:;4:@>9@;@;@A@A9B6;><<=:88B8ABBBB2@D973333&399;4:8:48?8798,7<<6;8;;;7;;:=??<A<ABA>>>;;7;?>?5;76///589;>C85//72/..255355:A@>>:?:?688<@@.94<8<<==>/===?B:;;;:?@@>>><@@@@,<///<6<3=<6;=>;::;=C<>>DAAA:====4=;;;=>?>A??;;;?;?>?;?><=?8<4893866*((
@ATNG8:01759:05466
GATGGTAGCACGAAGACGATGTGTACTCATTCGTTTCGGAAGAGACAGGTACGTTAATAGTTAATAGACGTACTTCTTTTTCTTAGCTTTTCGTGGTATTCTTGCTAGTTACACTAGCCATCCTTACTGCGCTTCGATTGTGTGCGTACTGCTGCAATATTGTTAACGTGATTCTTGTAAAACCTTCTTTTTACGTTTAACTCTTCGTGTTTAAAAATCTTGAATTCTTACTAGAGTTCCTGATCTTCTGGAGATACACATGATACTCTACATCGCAATTGCCTAGTCT
+
4444.4:99>99<,//:<<<<==<;;;=<<9=>>?6>>8<76555555.5:99939.455>9=9==;;:<:::;:;;;;;+76(//////&/:44.33;7==9;::<>?:?;;?;@BB>=CA5;47::252665::994222:==7755555.---(--.25737289::::4772775::+6295:9999+;;==@6@///6606:>:::/7999*9//+/>7:5==:<<<@AD>;:;:<9>>8:68>?:;:;=;@AA;=;>>BB===A=@@///=7<7>>9=<>667
@ATNG8:01765:05455
GATGGTAGGACGAGCGTCTGAGAGGTACTCATTCGTTTCGGAAGAGACAGGTACGTTAATAGTTAATAGCGTACTTCTTTTTCTTGCTTTCGTGGTATTCTTGCTAGTTACACTAGCCATCCTTACTGTGCTTCGATTGTGTGCGTACTGCTGCAATATTGTTAACGTGAGTCTTGTAAAACCTTCTTTTTACGTTTACTCTCTTGTTAAAAATCTGAATTCTTCTAGAGTTCCTGATCTTCTGGGCAGACTCTCACACGCCTACCATCGCAATTGCTTAGTCT
+
<=CD?BBD?BBBCCBBBBBBBBBB@CCCCCBB?BCCE>CC?B@BCCCCDC@CCCCCAC@BCCC@E@C@@ACCHCB@BBBBB1BB@BBDD=BBCC@CBB?BC:;;DCDC@CCBBBDDD?BBB@C@CCCCBBBBACCCB@BCCBBBCCCBCBCBBBE?CBB?BB@BABBBBBCCBC@BJFFH<FACACCCCC5CFABB=BCCCAAA>A@5;;;;*;BBCJ@C@CC@BBBBBAA=A?BBCBBB?BABB>BBBBCCBBBBC@?@B@CBB?B;;:?E@B=AAB@BCCDD
@ATNG8:01767:05464
GATGGTAGGACGAGCGTCTGAGAGGTACTCATTCGTTTCGGAAGAGACAGGTACGTTAATAGTTAATAGCGTACTTCTTTTTCTTGCTTTCGTGGTATTCTTGCTAGTTACACTAGCCATCCTTACTGCGCTTCGATTGTGTGCGTACTGCTGCAATATTGTTAACGTGAGTCTTGTAAAACCTTCTTTTTACGTTTACTCTCGTGTTAAAAATCTGAATTCTTCTAGAGTTCCTGATCTTCTGGTGTCGTCTATCATGTACTACCATCGCAATTGCCTAGTCT
+
//--3778(------/454::><<8<;;;6667>9::-9929;@>BBBCC@BCCBB@B@BCBB?C9;;ABABC@@?@CDDE5BC@CBCE>CCCG@CCC@CC@AAABBB@;;;@ADBC>BBA=A>ABBBB@AE@CCFC@CBBCBBBB;;;BB@@@A>CCC@CC?C?BBCA@AABF@CCCCC<C@C?BBGGE5CCCFI>CDHCCCCB;;6:?@?0A@@@C@C;;;@BBBBBBA?AABAAACB?ABC@BCCCCDCCBBCBA@ABCBCCACB@@@D@E?AC?CBAABA
@ATNG8:01729:05472
GATGGTAGGGCGACATACATACGCGCCAGAAGATCAGGAACTCTAGAAGAATTCAGATTTTTTAACACGAGAGTAAACGTAAAAAGAAGGTTTTACAAGACTCACGTTAACAATATTGCAGCAGTACGCACACAATCGAAGCGCAGTAAGGATGGCTAGTGTAACTATCAAGAATACCACGAAAGCAAGAAGAAGAAGTACGCTATTAACTATTAACGTACCTGTCTCTTCCGAAACGAATGAGTACGATGAGAGAGCTCTCTCATCGCAATTGCCTAGTCT
+
;:44.4444)4:::566;>>====;;5;<=.59<=0/)/)//89;;<9<<8=699:599999#97@>?>>?>>;;;04455555$5>7<.995&5<<4555;99<:?<??CC=???;>?999???ABA@CA:;;@BBAB=@@@>?@>?;?;>::29??>????<@@???A=AA?BBB?BBBCC8???:9:48A=AB<@?AA?>BBB?B>ABBB?C?<;;CCAEGCCB@@:@9=>=6=@A?B989;>==<=;==7778<8:<<99982222,2.57.55:887
@ATNG8:01740:05477
GATGGTAGTGTCATATGAGAGTGTGTACTCATTCGTTTCGGAAGAGACAGGTACGTTAATAGTTAATAGCGTACTTCTTTTTCTTGTCTTTCGTGGTATTCTTGCTAGTTACACTAGCCATCCTTACTGCGCTTCGATTGTGTGCGTACTGCTGCAATATTGTTAACGTGAGTCTTGTAAAATCTTCTTTTTACGTTTACTCTCGTGTTAAAATCTGAATTCTTCTAGAGTTCCTGATCTTCTGGGATGTGTGCGCAGTGCCTACCATCGCAATTGCCTAGTCT
+
00//7;9:/66666???CCCCDCCCGAA@CBC@BBBD>A@59.55599A@:>955<7:26ECC@CACBB@999?@24////$/71///;;26755055:59=045::>@AIAAACCEG?CCD?@?ABBBBBAA9:;BB?BBBBABADDCCBBAA@B?BED?BB@E@BBA::<@AA>ABABB;BCC@CCCCC5CCCDF>DCC@@AA@AA5;;;.<AABBAC@CCAABAADDD@D?BBCDCD?@ABA=A;;;BBACBCCCCFEAGGEADA@@@B7;8;CACCCCCB
@ATNG8:01765:05483
GATGGTAGTGTCGAGTATGAGAGTGTGTACTCATTCGTTTCGGAGGAGACAGGTACGTTAATAGTTAATAGTCGTACTTCTTTTTCTTGTCTTTCTGTGGTATTCTTGCTAGTTACACTAGCCATCCTTACTGCGCTTCGATTGTGTGCGTACTGCTGCAATATTGTTAACGTGAGTCTTGTAACACCTTCTTTTTACGTTTACTCTCGTGTTAAAAATCTGAATTCTTCTAGAGTTCCTGATCTTCTGGATAGCGACGCGATATACTACCATCGCAATTGCCTAGTCT
+
89:4.4444:90////7;;ABB@;;======B>>265:9044.45.5<<=>>7;<666:>:>777)/)/7///9999;544444$4:.44444(3////)//65:;5;::88<:?CCBBABB?AAA;@;ABBDCCCCADDCC@CCCCAAABB@@A@@ACA=A;;6;B?B=@@;;;CD;;:;BC?B@A9?;:999:(9@::;0;;ACDBCB;;5:???,@9::C?B?BC?@@ACA;;6;=@AACDC@CBGAGC;;;AA;;;BBBBDBBA@@<@@=>9;5;;A@=BBBC:9
@ATNG8:01736:05559
GATGGTAGAGTACAGTGTAGTAGACCAGAAGATCAGGAACTCTAGAAGAATTCAGATTTTTAACACGAGAGTAAACGTAAAAAGAAGGTTTTACAAGACTCACGTTAACAATATTGCAGCAGTACGCACACAATCGAAGCGCAGTAAGGATGGCTAGTGTAACTAGCAAGAATACCACGAAAGCAAGAAAAAGAAGTACGCTATTAACTATTAACGTACCTGTCTCTTCCGAAACGAATGAGTACGTGTGACGTACGTGAGCTAATCGCAATTGCCTAGTCT
+
?=BC?B==B@@<6966??=BBBBBC@BBDAFDD;;;>A=ABAAAAB=@?@B?BBBBBBBB3B?BBBCCBBB?><399;BAAA2AB>B4;<;6;BC@CCCCCBC;:::ADC@F@?=??CBCBCBCDFDDCBBB@CCCC>AABC@@?>6>;?::7;CBBBCCCACCBBBB?AA>???=AAABC>BA><@@@@@/==9=989BBAA=1617<<<+/+/<=<==CBAA@?>3:49@A8A9:99AADCDBAAA>;@?BBCBBBBAA@9979@==@:@=9949@@999
@ATNG8:01739:05520
GATGGTAGTATCTGTCTACGAGAGCCAAGAAATAGGAACTCTAGACGAATTCAGATCTTTAACATCGAGAGTAAACGTAAAAAAGAAAGGTTTTATCAAGAACTCACGTTAACAATATTGCAGCAGTACGCACACAATCGAAGCGCAGTAAGGATGGCTAGTGTAACTAGCAAGAATACCACGAAAGCAAGAAAAAGAAGTACGCTATTAACTATTAACGTACCTGTCTCTTCCGAAACGAATAAGTACACATCGTCGTGTCGTGCTACCATCGCAATTGCCTAGTCT
+
@@@;:>=BBD@>566<<=><@@AAA?B@BBF=CAA?A8;998////::7=9<<6665;;.505------57///(/4444444#4<<4=9=<<.///:3//)/66687717133,333,3388;=>?>D@ABCCBB>@BBB=@@@@BBBB?B?BBB@BBCCBAAB@BBBBBB@B>5>9;068787)888878888(5;47556AAAAB<><>???7;7;DBBC@BCAAABB@C@BBB=BBB?>><?BBBCCBAACAACCCAACB?@???<@===AC=B=??=???BAB
@ATNG8:01741:05562
GATTCAGATAGTCTATAGTACTCATTCGTTTCGGAAGAGACAGGTACGTTAATAGTTAATAGCGTACTTCTTTTTCTTGCTTTCGTGGTATTCTTTGCTAGTTACACTAGCCATCCTTACTGCGCTTCGATTGTGTGCGTACTGCTGCAATATTGTTAACGTGAGTCTTGTAAAACCTTCTTTTTACGTTTACTCTCGTGTTAAAAAATCTTGAATTCTTCTAGAGTTCCTGAATCTTCTGGAGATATCATCAGCGAGCTACCATCGCAATTGCCTAGTCT
+
9:4.449455===<=BCBBB@A@AA=@@@C<BA?B?AA@?@@@00/8;<6<<?9978=:=??=99:9>:;<=>=.>A?BCCC=A99413-91555(---655068<33233.39:6;6;83338876>>9=8;75569=?=>>:888==19579<>2927;;9:8>@@<>ABDD2?5:322;;;*99988/6222552555.5<;;9&77:3::)/)//)/:99>@@6=6=/0)/>:(//<4888889?898=??@@??>;>6://..92729>:;;;=87
@ATNG8:01753:05536
GATGGTAGAGTATCATGTGTATCTCCAGAAGATCAGGAACTCTAGAAGAATTCAGATTTTTAACACGAGAGTAAACGTAAAAAGAAGGTTTTACAAGACTCACGTTAACAATATTGCAGCAGTACGCACACAATCGAAGCGCAGTAAGGATGGCTAGTGTAACTAGCAAGAATACCACGAAAGCAAGAAAAAAGAAGTACGCTATTAACTATTAACGTACCTGTCTCTTCCGAAACGAATGAGTACTTTATCTATGTGTGCGCTACCATCGCAATTGCCTAGTCT
+
44445:::<===;;;555;655<9955557<;;<=<7;;?@>?A;;69A=@;>=<55555$55<B>C@DDBBBB>BBBCIJI1AA?A=BDD769A7::;:;;;?@<??AA=A?>78;??BDCCAABCCCDCC?@@CC>;;;@@:989@=A@@<@@@>AB@@>ACAAA@=??8==>6<;;;;3<;<5<<;;;;$;<6996975788;A=A>?A=B=87;A@@EL@@AED@C?CCC>B;:7:DBBBBABE>CA?>@000;;@@<==;;5:?877>4<3::59>==99
@ATNG8:01740:05574
GATGGTAGTGTGTCTCTGAGATTAGTACTCATTCGTTTCGGAAGAGACAGGTACGTTAATAGTTAATAGCGTACTTCTTTTTCTTGCTTTCGTGGTATTCTTGCTAGTTACACTAGCCATCCTTACTGCGCTTCGATTGTGTGCGTACTGCTGCAATATTGTTAACGTGAGTCTTGTAAAACCTTCTTTTTACGTTTACTCTCGTGTTAAAAATCTGAATTCTTCTAGAGTTCCTGATCTTCTGGGTGTATCAGCGAGTATCATCGCAATTGCCTAGTCT
+
9;5<8>ABBBBBBCBBBADFDD@CCCA@AA;<7<BBC=BC@B@CCCCDDD?DDGCC@C?BDBC?C@CCDDBBBCC@CDDDD5BC@BBBC>BBCGABBC@BB:;;CCCC@BBBCDCBB@BBB?B>@@ECBB;;8:BAA5::AAAABBBBABBAB??=@BC?BC?B?BBCBBCCCC@CCDDD;CAD@CCDDC5EEBBB>BCCBBBCCBC5;;;;*<AACC@C@CC@CCCAA@@<??AAADCC@BACC>BBBBBA@@@ABABBCBB;;;CC@C;<;>BBBA@@
@ATNG8:01744:05598
GATAGTATATCGCGTCGCTATCCAGAAGATCAGGAACTCTAGAAGAATTCAGATTTTTAACATCGAGAGTAAACGTAAAAAGAAGGTTTTACAAGACTCACGTTAACAATATTGCAGCAGTACGCACACAATCGAAGCGCAGTAAGGATGGCTAGTGTAACTAGCAAGAATACCACGAAAGCAAGAAAAAGAAGTACGCTATTAACTATTAACGTACCTGTCTCTTCCGAAACGAATGAGTACTATAGACTATCTGAGAACCATCGCAATTGCCTAGTCT
+
:;4444;:<<BBBCBCBCBBAA=@?B=>=7///)/)-58///:6::7<866/88;;;);6:///:989=333(334<=?>+==8<7;;:.:;:6;B?==?=78276;=<>>?=@@;=CCDCCCCBBCBBC?C@??@B???9:8A=A=A;;9:C??@CCB@CBCBBB?CC@BBB=A@AAA;>9:7;BA@A/8838??>?BA==:><??AB1818>A@@>?????AA;?<?BC=AAB?BDECBAACD@???B>=>BBBBBB@BAD@???E@D@AA>ACCBAA
@ATNG8:01755:05585
GATGGTAGCACGACACGACGATGTGTACTCATTCGTTTCGGAAGAGACAGGTACGTTAATAGTTAATAGCGTACTTCTTTTTCTTGCTTTCGTTGGTATTTCTTGCTAGTTACACTAGCCTATCCTTACTGCGCTTCGATGTTGTGCGTACTGCTGCAATATTGTTAACGTGAGTCTTGTAAAACCTTCTTTTTACGTTTACTCTCGTGTTAAAAATCTGAATTCTTCTAGAGTTCCTGATCTTCTGGAGATACACATGATACTCTACCATCGCAATTGCCTAGTCT
+
45567:::454999995555559556<;::59.659>759155;<<<==?:>=666:=8<=;;8;9=?@=83333,33999$33,3333(3886;-3333(39493339948;8<379;,//8;583666...32233----(-46785556662222+25538<080577555956/56877'61916////'/889>///9>>78<=;0////'////96;6<=6;;>>;;;7;7;@@BDD=>995///::<<A>>>>>???@A??=?@;;;=7<7::4;?@?;<
@ATNG8:01766:05596
GATGGTAGCTCTGCTCTGACTCTCGTACTCATTCGTTTCGGAAGAGACAGGTACGTTAATAGTTAATAGCGTACTTCTTTTTCTTGCTTTCGTGGTATTCTTGCTAGTTACACTAGCCATCCTTACTGCGCTTCGATTGTGTGCGTACTGCTGCAATATTGTTAACGTGAGTCTTGTAAAACCTTCTTTTTACGTTTACTCTCGTGTTAAAAATCTGAATTCTTCTAGAGTTCCTGATCTTCTGGGTGCGCTACAGTCTCTCTACATCGCAATTGCCTAGTCT
+
A<:6;>>>B==BB<@@<<B<999/////;:::<;96>4==6646=BBBCCBEGCBC@B@;;6>;C@BACD=A66574999;*4=7?BDF=B@BA6;9@;>?4:;9@?@?CEB@@?BC<@@B?B?CBBBCBBD=@@AA?BDBBBBBBB;;;BBAAEABCB?BB>A?AABBAACCC?BBCCC3C7;8:ACCC5CBAAA8?@A;;9@AAA@BGDE5B::9?;?49;>BABBBCC@C?BBB<;:@D:;;9;BBBBBBBBBCBB<;<ADDAA000A<@<BB?BBCCCB
@ATNG8:01766:05610
GATGGTAGCGCATATCAGCGCAGCCCAGCAAGATCAGGAAACTCTAGAAGAATTCAGATTTTTAACACGAGAGTAAACGTAAAAAGAAGGTTTTACAAGACTCACGTTAACAATATTGCAGCAGTACGCACACAATCGAAGCGCAGTAAGGATGGCTAGTGTAACTAGCAAGAATACCACGAAAGCAAGAAAAAGAAGTACGCTATTAACTATTAACGTACCTGTCTCTTCCGAAACGAATGAGTACGTGTGCGACGTGTCTCCTACCATCGCAATTGCCTAGTCT
+
::557<<=A@@=666><<<;;;===2<///4///:;;)44)4;:<<<B>>:4:7334999==,=:>CBCBCBBCDE?BA@@@@@0@B=B>BBB:BAA?AAAABCCCA?A@CD?BAC?CA??@BDCBBBCBBBED@CCBB?C???@@?@=@?BBB>BCCCCCCA?CDDBBB>BB?BBB<<>?>>8@@@<=====.?A=B?>>DCBAA<=<>@@A:>:=?BBB???@??BB?B?ACE>C??=?CBBBBBCBBBBABBBBBBBB>A:=<A=C==@?A485?B?ABBAAA
@ATNG8:01767:05584
GATGGTAGTGTGTGCTCTGAGAGTAGTACTCATTCGTTTCGGAAGAGACAGGTACGTTAATAGTTAATAGCGTAACTTCTTTTTCTTTGCTTTCGTGGTATTCTTGCTAGTTACACTAGCCATCCTTACTGCGCTTCGATTGTGTGCGTACTGCTGCAATATTGTTAACGTGAGTCTTGTAAAACCTTCTTTTTACGTTTACTCTCGTGTTAAAAATCTGAATTCTTCTAGAGTTCCTGATCTTCTGGGATGTGTGCGCAGTGCCTACCATCGCAATTGCCTAGTCT
+
<<>@8:454:/0//////9<555;;;>>@>>;;9;>>>4<<0505:<<<;;459554.49::;=9=;@>AAA;;299298888$444(4344)44594;;<5;<155;:=>:CCCBBBDC?BBA5;4<AA@BA;;5;@??<ABBBBBBBBBBBABA?@<;:9:>@7@9=AB=A@<<<.55599*5.5.55555$5:<<<0////77///;9>=??+666;;7;7<<7699999D:>:<<>B>B?@>@A9A000==>?@@?999=696?@@@@??;7?6<@@969GCC
@ATNG8:01735:05636
GATGGTAGTGTGTCTCTGAGAGTAGTACTCATTCGTTTCGGAAGAGACAGGTACGTTAATAGTTAATAGCGTACTTCTTTTTCTTGCTTTCGTGGTATTCTTGCTAGTTACACTAGCCATCCTTACTGCGCTTCGATTGTGTGCGTACTGCTGCAATATTGTTAACGTGAGTCTTGTAAAACCTTCTTTTTACGTTTACTCTCGTGTTAAAAATCTGAATTCTTCTAGAGTTCCTGATCTTCTGGAGATACACATGATACTCTACCATCGCAATTGCCTAGTCT
+
48895<444;4555555555999999444448389<>6;;9=:;;;=>==866656169>>@@;@:996?A>>>C155999(44.4<<<4<><<7;;<9==8=@AA;<9;BBAABBA=ABB?B?BCBBBBDC@@@AB>BACCBC@@AABDCBAAD@CCC@AA>A<@@A@@CCCD@BBBEF<C9;5;@@@@0AACCD:<<BBBBBB@@;@@@>'99?@A?B@CC@BBBCDCC?A>AABBCB@CCJAFFCCC@@@BBBBACDBCCBC>A@9::C@B@BC><;<CBB
@ATNG8:01739:05658
GATGGTAGGCGACAGTACATACGCGCCAGAAGATCAGGAACTCTAGAAGAATTCAGATTTTTAACACGAGAGTAAACGTAAAAAGAAGGTTTTACATGACTCACGTTAACAATATTGCAGCAGTACGCACACAATCGAAGCGCAGTAAGGATGGCTAGTGTAACTAGCAAGAATACCACGAAAGCAAGAAAAAGAAGTACGCTATTAACTATTAACGTACCTGTCTCTTCCGAAACGAATGAGTACGAGAGTCAGAGCAGAGCTACCATCGCAATTGCCTAGTCT
+
@@?;9==C@B=@;556;<>>B;;;AB?BBD@9:0>@@*0*/999:<<798-3-33555599'99>B@@CCC@@AJ>DC;;;;;*;E>B5;;;.<ACCA@::9AAAB?B@CC@CCD@CBCGB@@BCCCDCBBCB@BCBB=@@CABB??<@?B@@=@@@@CCBC?CDDDDC?DC?@@A@CBBBB=B99:9FDDD2CB:>878A@BCA<A:>>@@:=:<ABBB=@@BC@AA@E@BBB>BCC?BBDCCCAAABBAAA>>>A@BBBCCBBB@C=::>B?B?@@<@DB:;:
@ATNG8:01759:05642
GATGGTAGCGCATATCAGCGCAGCCCAGCAAGATCAGGAACTCTAGAAGAATTCAGATTTTTAACACGAGAGTAAACGTAAAAAGAAGGTTTTACAAGACTCACGTTAACAATATTGCAGCAGTACGCACACAATCGAAGCGCAGTAAGGATGGCTAGTGTAACTAGCAAGAATACCACGAAAGCAAGAAAAAGAAGTACGCTATTAACTATTAACGTACCTGTCTCTTCCGAAACGAATGAGTACGTGTGCGACGTGTCTCCTACCATCGCAATTGCCTAGTCT
+
9:5:8;:;<;<<===<:555;;=<>6;6669665<<<0625=<:::?5447;488::;===*;5;B966CECCCI?;;;@@A@,@B?B@CIJ;CCCAFDBBABC:;:;@CC@DCC@CCCBCBBACBBCCCCCF@CB997:AAAAB@@<A?B;;9;BBBDCCC?CCCDCB=A@=A9939A@@@<???=@@@AA2@B?B9:9BBABA:>:>D@?1808=@@@@AABAAA@<@=?AA=AAB?BBBC???BBB???:99@AAAA?A<?B?<A?@>>=:=;::5:AA9::
@ATNG8:01738:05701
GATGGTAGGCGACAGTACATACGCGCCAGAAGATCAGGAACTCTAGAAGAATTCAGATTTTTAACACGAGAGTAAACGTAAAAAGAAGGTTTTACAAGACTCACGTTAACAATATTGCAGCAGTACGCACACAATCGAAGCGCAGTAAGGATGGCTAGTGTAACTAGCAAGAATACCACGAAAGCAAGAAAAAGAAGTACTCTATTAACTATTAACGTACCTGTCTCTTCCGAAGAATGAGTACTATGTAGAGCTCTATACTACCATCGCAATTGCCTAGTCT
+
::?>9<<<?A>>=///<<<>BA@@@@:>>=966/:77)/)/7779<<899484335::;;;)616<<<=?@@CDH=A@;::::*;C>C5;;;*;BB?BBBBDCBBB@B?BB?BBC>BB?@ACCCCCCDCCCBA=@C??<@BAACDAA>B@CCC?CCCCCCBB?BBBBBB>BB>B@B<?@>><7???:?BCCC2BB?CA@@A?AAA<@;@???<>9>>==<:>>887<</608=9>=;>@@@??????BA@@>??<<<@>>>@>>:>;>>>?=A<AA<A@??>>
@ATNG8:01747:05684
GATGGTAGTGTCATATGAGAGTGTGTCTCATTCGTTTCGGTAAGAGACAGGTACGTTAATAGTTAATAGCGTACTTCTTTTCTTGTCTTTCTGTGGTATTCTTGCTAGTTACACTAGCCATCCTTACTGCGCTTCGATTGTGTGCGTACTGCTGCAATATTGTTAACGTGAGTCTTGTAAAACCTTCTTTTTACGTTTACTCTCGTGTTAAAAATCTGAATTCTTCTAGAGTTCCTGATCTTCTGGAGATACACATGATACTCTACCATCGCAATTGCCTAGTCT
+
00//399<@BBC=;;;;A@BBBBAA@@@A@@;@ABC9AA545.555;<00+/7///5;2770;5949@>:::9;;34444&483::<<A4?>=??9=;>;>?8733??B@CCECCCCC@BBB@C@CCDCCCCC?BBCD@CBBBBCCBCEDDCBBBC@CDB?BC@D>BBAAABADG?C???>5=;?:99999*9AABC=CCDDCCCCBB?BCBB3CCCCCACAFC@DBBBBBB@C?CACCCC<A@B?CCDDCCBBBDDCCCCCCBAA?BAAABC@CABB?DCCBBB
@ATNG8:01754:05701
GAATAGCTATACGTATATCTATGTACTCATTCGTTTCGGAATGAGACAGGTACGTTAATAGTTAATAGCGTACTTCTTTTTCTTGCTTTTCGTGGTATTCTTGCTAGTTACACTAGCCTATCCTTACTGCGCTTCGATTGTGTGCGTACTGCTGCAATATTGTTAATCGTGAGTCTTGTAAAACCTTCTTTTTACGTTTACTCTCGTGTTAAAAATCTGAATTCTTACTAGAGTTCCTGATCTTTCTGGATAGCGACGCGATATACTACCATCGCAATTGCCTAGTCTA
+
--(----99<<556;>>>?@>66555556;6;<==<<868*----789<9=>>>>7;254::7:4::;;;:99<499999$33383333&3:;=254=8=C?@><<@@=?8::8577)/.99482333...3506866266695522277775555.55526616/5576667779396<9<.;6=6;;===+==:::+//;///88/7/6665$57887254:>;>99>999:5::;96:222'28826779::;877:9:=<=>>@@==::;6838(///58666--
@ATNG8:01741:05723
GATGGTAGAGTACAGTGTAGTAGACCAGAAGATCAGGAACTCTAGAAGAATTCAGATTTTTAACACGAGAGTAAACGTAAAAAGAAGGTTTTACAAGACTCACGTTAACAATATTGCAGCAGTACGCACACAATCGAAGCGCAGTAAGGATGGCTAGTGTAACTAGCAAGAATACCACGAAAGCAAGAAAAAGAAGTACGCTATTAACTATTAACGTACCTGTCTCTTCCGAAACGAATGAGTACTATAGACTATCTGAGACTACCATCGCAATTGCCTAGTCT
+
>>;;455==CCA;<CB>@BBBB@@?84557;::9969<?ADA<;98237-3,3338999;+8288<334=:::=188;<<<=+=>7<.555&5<@<@999=9<994:=<=8<93-7<<;>@@>>=>CCCBCC@BBBCA@??BBBAA>B?D;;7:???AABC?BBBBBB>A=;@><)/////)08;;ADDDD.===A><=@;5661806:88-7069999?BB?;;:=8=8;;;3;>?297??BBDA>>A@>=>BB??>BBBAAAA598ABBA>A>9958?=;87
@ATNG8:01744:05730
GATGGTAGTAGTACACTAGTCATACCAGAAGATCAGGAACTCTAGAAGAATTCAGATTTTTAACATCGAGAGTAAACGATAAAAAGAAGGGTTTTACAAGACTCACGTTAACAATATTGCAGCAGTACGCACACAATCGAAGCGCAGTAAGGATGGCTAGTGTAACTAGCAAGAATACCACGAAAGCAAGAAAAGAAGTACGCTATTAACTATTAACGTACCTGTCTCTTCCGAAACGAATAGTACGAGAGAGCACACGTGTCTACCATCGCAATTGCCTAGTCT
+
:8<>;:55<96;@;>;;;<97;0//277949@000<*0)/97/544.4;6;344444444$328333833/8888/////8888'88(33(399+933,33379;;89599>?<?@?<;;::@CBBACAA@@@@@=@;::?BBB@@?AA=A>A@?;?AAAABBC>??BBCC?BC@????AAAC@4<8818888)6=8=?@@?@A>;6;9=<<<+/+/9=<<9@;:9@AA8?;?>>8>@@=BBBBBBAAABEB@BCBAAB??;EA@<7<///77177BB?BBC?99
@ATNG8:01778:05144
GATGGTAGCGCATATCAGCGCAGCCCAGAAGATCAGGAACTCTAGAAGAATTCAGATTTTTAACACGAGAGTAAACGTAAAAAGAAGGTTTTACAAGACTCACGTTAACAATATTGCAGCAGTACGCACACAATCGAAGCGCAGTAAGGATGGCTAGTGTAACTAGCAAGAATACCACGAAAGCAAGAAAAAGAAGTACGCTATTAACTATTAACGTACCTGTCTCTTCCGAAACGATGAGTACGATGAGAGAGCTCTCTCTATCGCAATTGCCTAGTCT
+
;;4:5444:=:;;>><<<@@BA9:;8:CC@BBBDCC?C?AA@;;;A?AA=A====:;;;;*:=ACCBBCBBCKM?CB;;;;;.;I>I4;;;6;EF@FCCBDCCBA?A?BC?BBC?BBBBBDBBBCCBBCC996:A@@>AAA@ABAC?B?CA@>ACCDCCCC@CBBBBA=?>9>??799CCC>A?<898989(:@;@999?AABB?@=AB@@:=:=>BCC@CCBBBBC?@<@@@6>00000@AA9:9BBBBBBBABECCE==::;==;;5;=@@<@@@AB>
@ATNG8:01788:05148
GATGGTAGGCACTGCGCACACATCCCAGAAGCATCAGGAACTCTAGAAGAATTCAGATTTTTAACACGAGAGTAAACGTAAAAAGAAGGTTTTACAAGACTCACGTTAACAATATTGCAGCAGTACGCACACAATCGAAGCGCAGTAAGGATGGCTAGTGTAACTAGCAAGAATACCACGAAAGCAAGAAAAAAGAAGTACGCTATTAACTATTAACGTACCTGTCTCTTCCGAAACGAATGAGTACTACTCTCAGAGACACACTACCATCGCAATTGCCTAGTCT
+
444<055=899955455559999;;37:97///97996;49<<566=7:95:555555>==+=8;;:=====??>6734<::<*:>;@.999&9>B=CCCA@@AAB<@<@C=;;;>AABBBCFCEGCCCCDBA=@?::6:BCCBDBB@C@C;;;;BACCBBB?BBBBBB?BB?AAA<@@99927727567788%8716;<=>:;;=18155A>8>;==AAA?BB@??@A3949==5<=?=@B@CBBBBBBBBABAA>==@A;:99//*/8335=?B8BB>BB=<>>
@ATNG8:01809:05136
GATGGTAGAGTACAGTGTAGTAGACCAGAAGATCAGGAACTCTAGAAGAATTCAGATTTTTAACACGAGAGTAAACGTAAAAAGAAGGTTTTACAAGACTCACGTTAACAATATTGCAGCAGTACGCACACAATCGAAGCGCAGTAAGGATGGCTAGTGTAACTAGCAAGAATACCACGAAAGCAAGAAAAAGAAGTACGCTATTAACTATTAACGTACCTGTCTCTTCCGAAACGAATGAGTACTGTATCTATGTGTGCGCTACCATCGCAATTCCTAGTCT
+
DCCB@BCCBBBCCBCCCECCDDBBB?BBC?CBBC??>?@BBBCBCB=AB?A?@BBBBBBB3B?DBBABCCC>>>8<?9:;:;*;B>B5;;;7;BEACCBBDDDDC@C@BC?BBC>A?BBDDBBAAACDBBAD@DCBB?BAAABBBB>B?BBC@BBBBCCCA?BAAAAA@BB>>>>;>?BBB=9:9:=BBCB/AA=A876@@@>>8<<AAAA<A=A>@???BCBBBBB?A?BBB>BBB@>>?BBBABBBBABBBA=>@@@A@@@BB<@@A@AB?B?B@BBCBBC
@ATNG8:01824:05128
GATGGTAGTGTCATATGAGAGTGTGTACTCATTCGTTTCGGAAGAGACAGGTACGTTAATAGTTAATAGCGTACTTCTTTTCTTGTCTTTCGTGGTATTCTTGCTAGTTACACTAGCCATCCTTACTGCGCTTCGATTGTGTGCGTACTGCTGCAATATTGTTAACGTGAGTCTTGTAAAACCTTCTTTTTACGTTTACTCTCGTGTTAAAAATCTGAATTCTTCTAGAGTTCCTGATCTTCTGGGTGTATCAGCGAGTATCTACCATCGCAATTGCCTAGTCT
+
:956:>;;@AA;566;;;<====B=B===A;?7;==<4==5;7666>>BB>B;;;<9>;@A@?2929?>;;B@@D=?@@@5>B?@@@BA9?9::5:;;7<<8:::;BCACCCDCDBC@CCC?C?DBCC@AAA?ADDD>BBBCCCCBCCECBBBCB?CBC>BC@C@DCCCCBBBA=A???@8??C;::::9*:@ABC=AACBCBCDCC@CDDD5CBBBD@C@BC@CBBBC@@<@>ABCCCC?BABC=CBBBDCCBBCCCCBBBCDF@C:;;BB?B?AA@DBC@A@
@ATNG8:01806:05217
GATGGTAGCGCATATCAGCGCAGCCCAGAAGATCAGGAACTCTAGAAGAATTCAGATTTTTTAACACGAGAGTAAACGTAAAAAGAAAGGTTTTACAAGACTCACGTTAACAATATTGCAGCAGTACGCACACAATCGAAGCGCAGTAAGGATGGTTAGTGTAACTAGCAAGAATACCACGAAAGCAAGAAAAAGAAGTACGCTATTAACTATTAACGTACCTGTCTCTTCCGAAACGAATGATACGAGAGTCAGAGCAGAGCTACCATCGCAATTGCCTAGTCT
+
<:89.444999=666>=::666<@@8@;947/////)/)/9;<:;:9<<7<6:9;555555#/)/77///79///)/99;;;;(555)549990;=>:?BB@@??AA@CACE@CCC?BBBBBDCABBCBCAAAB?;;;A?BBBAAA@@<A;;;:=@<@CAA?@<;;;>==:00-0?>5>=737(7<<<78999(7>9@>BBCBBBB580875:06067@AA>BCBBBBD8;6:>?6<88189989:ABBA?@@BAA@@??>???@A=ACBAAA@C?BB@FCDC<;
@ATNG8:01809:05184
GATGGTAGTGTGTCTCTGAGAGTAGTACTCATTCGTTTCGGAAGAGACAGGTACGTTAATAGTTAATAGCGTACTTCTTTTTCTTGCTTTCGTGGTTATTCTTGCTAGTTACACTAGCCATCCTTACTGCGCTTCGATTGTGTGCGTACTGCTGCAATATTGTTAACGTGAGTCTTGTAAAACCTTCTTTTTACGTTTACTCTCGTGTTAAAAATCTGAATTCTTCTAGAGTTCCTGATCTTCTGGTAGAGCGTGCATATATCTACCATCGCAATTGCCTAGTCT
+
4444.447:7///<<;/66555555===;:/0+0/;;3///59::;>==<8<<696>>:?=BB:A=@>CCBCCCD@CCCCC+6625==A3>99;.5.5949>8==<;;?:;;;;;>>=<<<<;?;=@@?@B:;6;9BB=BA@@BA;:9@A??>>=<299>;?D@E@CBBBBBBBC@A;;;;-;;A=;;;;;*;@@@D79::9B<?6668===>+===;;5;7;:;;@@>?99295><=B@?=@??:?@@;@>?><@@???;A@??B9:0000;491;;7<=44/<
@ATNG8:01790:05250
GATTAGTGCGTGAGAGAGAGACCCAGAAGATCAGGAACTCTAGAAGAATTCAGATTTTTAACATCGAGAGTAAACGTAAAAAGAAGGTTTTACAAGACTCACGTTAACAATATTGCAGCAGTACGCACACAATCGAAGCGCAGTAAGGATGGCTAGTGTAACTAGCAAGAATACCACGAAAGCAAGAAAAAGAAGTACGCTATTAACTATTAACGTACCTGTCTCTTCCGAAACGAATGAGTACGAGAGAGCACACGTGTCTACCATCGCAATTGCCTAGTCT
+
;?;@BA<??A00/9=<@BAC;;;05<>9>@;>9:296445<<<@9;;9=8::/0/;;;);16///6889888;13333333$33,3,333&3781778889977/5/56355527889@@@>BBCDCBCCD;>>::4;999AAAA?CACCD@BBCCCCBB?BCCBBB?BB?BBB=AAABA=BAA@?;:::+:=:>888@@@@F:>:=?>A6;6;ACBB@BC;::BB?B?BBE>ABB?>?>>>BBBBBBB>??@@@ABAAB?8888==:;::4:7;;6:@A???
@ATNG8:01800:05247
GATGTAGGTGCACATGAGTGTATCCAGAAGATCAGGAACTCTAGAAGAATTCAGATTTTTAACACGAGAGTAAACGTAAAAAGAAGGTTTTACAAGACTCACGTTAACAATATTGCAGCAGTACGCACACAATCGAAGCGCAGTAAGGATGGCTAGTGTAACTAGCAAGAATACCACGAAAGCAAGAAAAAGAAGTACGCTATTAACTATTAACGTACCTGTCTCTTCCGAAACGAATGAGTACGAGATCAGAGCAGAGCTACCATCGCAATTGCCTAGTCT
+
@@?;=>=?CAA@<>;;ACCCBBBE>BCC@BBBB@@<@?BBCCCCC?CF>A>ACCCCCDD1D@B@@@EDFDBBB=@?99999*;A>C=BBB:BBG@CBBACCB@@<@>BB>BBB>AAAACABBCCCDDAAAD?CCDD=AABBBBAB>BAGAA>ABBBBBBA????BB@>AB?BBB:<<===6>?<9<<>>>1?D?A;::@@@AA:=:=??A3637ABBB@CCCB@AA4:5:@@9AAA?BBBFBBBAABCCCBB@@ABBBB@?>>8=>=::@?B@CC@CCBBBB
@ATNG8:01807:05239
GATGGTAGTAGTACACTAGTCATACCAGAAGATCAGGAACTCTAGAAGAATTCAGATTTTAACACGAGAGTAAACGTAAAAAGAAGGTTTTACAAGACTCACGTTAACAATATTGCAGCAGTACGCACACAATCGAAGCGCAGTAAGGATGGCTAGTGTAACTAGCAAGAATACCACGAAAGCAAGAAAAAGAAGTACGCTATTAACTATTAACGTACCTGTCTCTTCCGAAACGAATGAGTACTATAGACTATCTGAGACTACCATCGCAATTGCCTTGTCT
+
<<AA?BCBBBBBBDDCCECCCAACC@CAB?BBBA@@=A=ABDBBBB@CB@BABBBBBCC;B?AACCCC@@@AC<AAACCCC5;:8;?CCC<DGEACBCCCCBBB?A?@A=ABC?BBCCCCCCBCBBCCCCC?CDDD?AAABBCAB?B@BAB@CBBCBCCC?ACCCC?>CC?8889=><<<8??=<==>>>/?@>@988AAAAA8:7:ABB7;7;@BBB?BCA@?994939@@9AAA>BCBEDBBBBCAAA???ABBBAAABBBB?BBBBCC?B>BA@C@CAAA
@ATNG8:01826:05232
GATGGTAGTGTGTCTCTGAGAGTAGTACTCATTCGTTTCGGAAGAGACAGGTACGTTTAATAGTTAAATAGCGTAACTTCTTTTTCTTTGCTTTCGTGGTATTCTTGCTAGTTACACTAGCCATCCTTACTGCGCTTCGATTGTGTGCGTACTGCTGCAATATTGTTAACGTGAAGTCTTGTAAAAACCTTCTTTTTACGTTTACTCTCGTGTTAAAAATCTGAATTCTTCTAGAGTTCCTGATCTTCTGGACAGAGTGTGCAGATACTAATCGCAATTGCCTAGTCT
+
<<:;9><<<<<<9;;;666==;<554449444./77;1//)/377//5557555555)5.5;;<.55)5555<<;7<<255===+<<>4::9:14455.555.5=056<<>>:?699BAAA=::9=@7>;;<<;;;555657===666<:::<<==<>=865579:6;)//6-/)/<;;7><<<<<(;49499<<<)//977.;65566;;;;;A@@@+666;;7:8==7<99/0/:4747:<555;:>@@CCBBB@@?;<<::969@?@=?@>??<?=9937>>777
@ATNG8:01781:05309
GATGGTAGGACGAGCGTCTGAGAGGTACTTATTCGTTTCGGAAGAGACAGGTACGTTAATAGTTAATAGCGTACTTCTTTTTCTTGCTTTCGTGGTATTCTTGCTAGTTACACTAGCCATCCTTACTGCGCTTCGATTGTGTGCGTACTGCTGCAATATTGTTAACGTGAGTCTTGTAAAACCTTCTTTTTACGTTTACTCTCGTGTTAAAAATCTGAATTCTTCTAGAGTTCCTGATCTTCTGGATATGAGTACTGTGCTACCATCGAATTGCCTACGTCT
+
44455:9<294455444994454;277//)/;5:56606>8>7666<<<=9==669?B<??BB?B?AA?:>@?:9637777$7<>@BB=;BBBC>ABC@BC?AAABBB?BBBBBBB?;?BB;?;:;:888;:<?@BB;;;;AAA>>>=>==8886/757677288<<>@@@AAB7989<<-<9=7=<=<=+==AAA8=>>>>=>>>>4;;::*:;;;A=B=AA<>>>@@AA<A=BBA<==<AAA<>>>@99996669///===7=9==;07)-,,2222,,,
@ATNG8:01788:05285
GATGGTAGAGTATCATGTGTATCTCCAGAAGATCAGGAACTCTAGAAGAATTCAGATTTTTAACACGAGAGTAAACGTAAAAAGAAGGTTTTACAAGACTCACGTTAACAATATTGCAGCAGTACGCACACAATCGAAGCGCAGTAAGGATGGCTAGTGTAACTAGCAAGAATACCACGAAAGCAAGAAAAAGAAGCACGCTATTAACTATTAAACGTACCTGTCTCTTCCGAAACGAATGAGTACACACTCTCATATGACACTACCATCGCAATTGCCTAGTCT
+
00/7)////<<=666=><>695>>?8=::555599;2;69@@AAA@?BB=@=@B?;;;;;*;;ABBCCBCBBBB9@C;;;;;(;B=B5:99&9?@7;@BC9;5;?9?>BB>BBB>AABBBBBBCCJFCCCBB>ACCC?BBBA@A:94;<@@C>@@ACBCBDABCBCBC@BB?BBB?BAAAA9@==999999(9=9:<A@AAA99499>??>088,7>AAB?C@@@A@@<?<89957==9<==BBBBAAABBCCA==A8::A@@@?>9;00//;*0)/96;<<;;;
@ATNG8:01788:05286
GATGGTAGTGATACAGATCAGACACCAGAAGATCAGGAACTCGTAAGAAGAATTCAGAATTTTTAACACGAGAGTAAACGTAAAAAGAAGGTTTTACAAGACTCACGTTAACAATATTGCAGCAGTACGCACACAATCGAAGCGCAGTAAGGATGGCTAGTGTAACTAGCAAGAATACCACGAAGCAAGAAAAAGAAGTACGCTATTAACTATTAACGTACCTGTCTCTTCCGAAACGAATGAGTACCTCTCAGACGCTCGTCCTACCATCGCAATTGCCTAGTCT
+
444439:<<===::------777,/)/::)//9/559>7:9//--(-50--(-3883714===+=14399;3//666.////;;;*:95;.555&5994;<>>=>=55045::6<<<055:9;;==<=<<<<;:>=;;9>:>==A??@B?B?B@?7?AAABBAA????AAA?BA?BCC;?://)/660/..//'25.57879;>9>9=;>9<95<688::99=>=885A;:6:9:1://*/8:688=7BBB=;;????@@@@B=8888:7///<7<0>??CDBBBA
@ATNG8:01796:05278
GATGGTAGGCGAGAGTGAGACGCAGTACTCATTCGTTTCGGAATGAGACAGGTACGTTAATAGTTAATAGCGTACTTCTTTTTCTTGCTTTTCTGTGGTATTCTTGCTAGTTTACACTAGCCATCCTTACTGCGCTTCGATTGTGTGCGTACTGCTGCAATTATTGTTAACGTGAGTCTTGTAAAACCTTCTTTTTACGTTTAACTCTCGTGTTAAAAATCTTGAATTCTTCTAGAGTTCCTGATCTTCTGGTGTCGTCTATCATGTACTACCATCGCAATTTGCCTAGTCT
+
/0//277939;555;;;<?<<666655:;;;>8<<<?89=8=24444::44.5:43349045::7=4983339777433333$3316////&...77497=778.257:222'255756779@??;?;;;;997778;8??:885;::7;;>A<<8874(-(--(-3-66;@@>A??<>888@AA2A6:596;;<*::767)/*/::9>:=<>18888(79919A8<9==:=DC@??@=D=CAA?>><>>=8<><>??>;<AAAAAAA>==@6::=<:<+//+//5::9977
@ATNG8:01814:05285
GATGGTAGTAGTACACTAGTCATACCAGAAGATCAGGAACTCTAGAAGAATTCAGATTTTTAACATCGAGAGTAAACGATAAAAAGAAGGTTTTACAAGACTCACGTTAACAATATTGCAGCAGTACGCACACAATCGAAGCGCAGTAAGGATGGCTAGTGTAACTAGCAAGAATACCACGAAAGCAAGAAAAAGAAGTACGCTATTAACTATTAACGTACCTGTCTCTTCCGAAACGAATGAGTACGAGAGAGCACACGTGTCTACCATCGCAATTGCCTAGTCT
+
:;558===BBBBBB<=?>>>B<945.545.5@::9@49.//7///73997;655555>=>+?555::::;;9666.////////$/8071777+7771888:;==79495;;;===<AAAACCCCCCCCCAAA@?BC>><?A@@?@987;@DCB?BCBBCABA>ACCAAA>BC>>>><??CAA5=;;6:AAAA/AB<A877@AADF6:8:=>>1718@AAA@BBBCCAA=?=?CC>CCC????ABBBBBBC@;;@BCBB?@?@@@??=B;;;>A6<9AA=@C@999
@ATNG8:01818:05300
GATGGTAGTATCTGTCTACGAGAGCCAGAAGATCAGGAACTCTAGAAGAATTCAGATTTTTAACACGAGAGTAAACGTAAAAAGAAGGTTTTACAAGACTCACGTTAACAATATTGCAGCAGTACGCACACAATCGAAGCGCAGTAAGGATGGCTAGTGTAACTAGCAAGAATACCACGAAAGCAAGAAAAAGAAGTACGCTATTAACTATTAACGTACCTGTCTCTTCCGAAACGAATGAGTACTGTATCTATGTGTGCGCTACCATCGACGATAGAAGTCT
+
5>CB=B<@@;:9B?AAFFCCDBBBC?CCC?CCBBBB@B@BBBCBBB?BB@C?BAAABBBB3B@BBBBBCAA:::,9>;:::;*;C>C4;;;*:AA>BCCBBCCBA<@<@@>@A@=A@ABCCCCCECCC@@?C?BABB>@ABBBBBC?B?BAA>ABCCBBBB@BBB9::?BB>999;??CCC=?;:788888(7A<A>>>>>>CB=B;A===;>;>ABBB?CAAACEC@E?BBA;A:94:::AAAABAAAABB?;;A;;;==<=AA7;;;<=<///=<;6>877
@ATNG8:01822:05279
GATGGTAGTGTGTCTCTGAGAGTAGTACTCATTCGTTTCGGAAGAGACAGGTACGTTAATAGTTAATAGCGTACTTCTTTTTCTTGCTTTCGTGGTATTCTTGCTAGTTACACTAGCCATCCTTACTGCGCTTCGATTGTGTGCGTACTGCTGCAATATTGTTAACGTGAGTCTTGTAAAACCTTCTTTTTACGTTTACTCTCGTGTAAAAATCTGAATTCTTCTAGAGTTCCTGATCTTCTGGATAGCGACGCGATATACTACCATCGCAATTGCCTAGTCT
+
A?<=754499455555555559;;<::9::5525=>>2::04.4<455==89666<7:6;;56069>>=??@:99?@CCCD099455;>2B;;;6;<;1668<A==>@<>CCCCAA@?CDEADAHCBABCDD@BBBB?BBBBBBBBB@@AECCCC><;;6;B=A>AAB;;;B?A?@CCCC9C@C=AAJJG2@@AAA0<;@;;9@@:=9999(=99;@=@=BA;>>===8<:>:><;<00,00A;AABBBBB:9:=>>>:;:@@?:?>855C?C=BB@CDDAA@
@ATNG8:01785:05354
GATGGTAGCAGACGTGACAGAGCGCCAGAAGATCAGGAACTCTAGAAGAATTCAGATTTTTAACTTCGAGAGTAAACGTAAAAAGAAGGTTTTACAAGACTCACGTTAACAATATTGCAGCAGTACGCACACAATCGAAGCGCAGTAAGGATGGCTAGTGTAACTTGCAAGAATACCACGAAAGCAAGAAAAAGAAGTACGCTATTAACTATTAACGTACCTGTCCCTTCCGAAACGAATGAGTACTATGTAGAGCTCTATACTACCATCGCAATTGCCTAGTCT
+
5:4459:99;>9/////799;9;;;055<7<<;5557;5898///6167050--------$-1888;>;<<888;5;;;;999(995;8>AA2><@7;A@BBBBBC@C@CB?BDC@CBBBBBCCCCCCCBCCB>AA@@=?BAABB:95;@CBC?BAABCCCD@BB=BBB?BD@ABA?AA@AB=??>?@@AAA2@C?BBBCBCB99398??@A?B?@@BCB?BBABB=B?E?BBB=BBB?BBBBBBBBBBBBA@@???BA@AAAA;;6:===>><A<AA>AA@>>>
@ATNG8:01780:05459
GATGGTAGTATCTGCACACTCTGTCCAGAAGATCAGGAAACTCTAGAAGAATTCAGATTTTTAACATCGAGAGTAAACGATAAAAAGAAAGGGTTTTTACAAAGACTCACGTTAACAATATTGCAGCAGTACGCACACAATCGAAGCGCAGTAAGGATGGCTAGTGTAACTAGCAAGAATACCACGAAAGCAAGAAAAAGAAGTACGCTATTAACTATTAACGTACCTGTCTCTTCCGAAACGAATGAGTACGAGAGAGCACACGTGTCTACCATCGCAATTGCCTAGTCT
+
:;<<7<<=AB@<<<;;;<<;;;<;;7;>=7=>00/7)//(/7:444=6;8685-----777'838888=8888==<133333333$333(33(3;;;$2222'222225522+2+2242226999:>CIFBBABA@??>:>@??;?999?@??8@<@::6:AA@@AAB@BCBBBB?BB>==<177=<<6955-55666(7:4:889CBB>>;><@A>>;>;??BBB?AAA@@@A=A>ACC>FCD=>?BBBBBAABCCBBBBBBBBBCAA:::=C777AA597@B?@AC9::
@ATNG8:01787:05455
GATGGTAGTGATACAGATCAGACACCAGAAGATCAGGAACTCTAGAAGAATTCAGATTTTTAACACGAGAGTAAACGTAAAAAGAAGGTTTTACAAGACTCACGTTAACAATATTGCAGCAGTACGCACACAATCGAAGCGCAGTAAGGATGGCTAGTGTAACTAGCAAGAATACCACGAAAGCAAGAAAAAGAAGTACGCTATTAACTATTAACGTACCTGTCTCTTCCGAAACGAATGAGTACGAGAGTCAGAGCAGAGCTACCATCGCAATTGCCTAGTCT
+
5556;>>>CCCCCCEBBBCCECBA@<?BB;>@?=>838389:455=7::48637388==?+=7=B=<::AA?>>7??AA@@@0:@=@@CFG9CBD@BCAAABAAB?B@CE@BAB@CCAACCDBBBBCECBBB?BCCC@BBB@?@??<@?BAB?ABBB@??A?AAAC9849A<@BA<@@99:28=<<?@@AA2>>:>=>>A@?=<5:5;<>>1818=A@A=ABAA???<?=?BB=BAA>?@@CEDBBBBB>AAAAACBB??@@@@@=A??;;?=C=@@=?ABBCC
@ATNG8:01791:05461
GATGGTAGCGCACACATAGATACAGTACTCATTCGTTTCGGAAGAGACAGGTACGTTAATAGTTAATAGCGTACTTCTTTTCTTGTCTTTCTGTGGTATTCTTGCTAGTTGCACTAGCCATCCTTACTGCGCTTCGATTGTGTGCGTACTGCTGCAATATTGTTAACGTGAGTCTTGTAAAACCTTCTTTTTACGTTTACTCTCGTGTTAAAAATCTGAATTCTTCTAGAGTTCCTGATCTTCTGGGATGTGTGCGCAGTGCCTACCATCGCAATTGCCTAGTCT
+
9:446:45;CB@999BBBBCDBBBBB@@@B;;4;?@@9;;45.5<<99AA<>@@;;6;=?@@>:@=A@A<::9;;54444&483867:;20//;;9==@;?A6?::=BD@CECCCCBD?BBB@B?CDCCCBBD@CCCC?BACCBBBCDEDBBAAAC@DDC<@B@D?BABBBCBCC?B:9:96:=D;::9:9*:ABBC>CDCCCCDCBC@DCCC5CCCCC?CADD@CBBBBCC?C?BBBCBB?BB@@=B9:9CCDECCCCBA@?CBA?BAA@CC>A?BC@CDCCCC
@ATNG8:01795:05447
GATGGTAGAGTATCATGTGTATCTCCAGAAGATCAGGAACTCTAGAAGAATTCAGATTTTTAACACGAGAGTAAACGTAAAAAGAAGGTTTTACAAGACTCACGTTAACAATATTGCAGCAGTACGCACACAATCGAAGCGCAGTAAGGATGGCTAGTGTAACTAGCAAGAATACCACGAAAGCAAGAAAAAGAAGTACGCTATTAACTATTAACGTACCTGTCTCTTCCGAAACGAATGAGTACACATCGTCGTGTCGTGCTACCATCGCAATTGCCTAGTCT
+
9;458<569CCDCBB969DBB@A@A>A@@;@A@@?@=@?BBCDCCB@BC@CACCA@@@@@,@?BCBBBBBA@@@6@C:;:;:$5<7<2:99&9==:;BBBCFCBB?A?AA?ABC>BABBBBDCBBACBBBCC?CC??>@DCCCC??=@@CCC@BBCABBAB?BDBBAA>BC?BAA<@ACCA7>>>;>BCDC3CD?B:::AAAAB6668A>>1717ABBB@CCCBCCC?A?ACC?CCC@BB???CCBBBBBBBCCAAABBBBBABB@D998BC@C?AB?BBBBBB
@ATNG8:01807:05449
GATGGTAGTGTCATATGAGAGTGTGTACTCATTCGTTTCGGAAGAGACAGGTACGTTAATAGTTAATAGCGTACTTCTTTTTCTTGTCTTTCTGTGGTATTCTTGCTAGTTACACTAGCCATCCTTACTGCGCTTCGATTGTGTGCGTACTGCTGCAATATTGTTAACGTGAGTCTTGTAAAACCTTCTTTTTACGTTTACTCTCGTGTTAAAAATCTGAATTCTTCTAGAGTTCCTGATCTTCTGGGTGTATCAGCGAGTATCTACCATCGCAATTGCCTAGTCT
+
;9958<<==B@;;;==>>DGCCCCBC@AACBB:===<2;;.5.599<=@@8=<666:@:;;;C9@=@BCB==<<<544444$4924//;91/////)/8839:433333;9>>CBBABB?BCC;;:;DBCBCCF@BBBB>AA:;;BBCCCCCBBBBD@CDC?BC@C?CBBBBCEDD6;:;;;.;>C>;;;;;*;AABF?CCC;;;CABCAFLKJ5CCCBBAGGCC?CCCC@@@<@@B@@ABC?B@CE=DBBBCAAACCCGCCCCCBA?ACCBCC<@=AA=ADD;;;
@ATNG8:01793:05479
GATGGTAGTCTCGAGATAGTCTATAGTACTCATTCGTTTCGGAAGAGACAGGTACGTTAATAGTTAATAGTCGTACTTCTTTTCTTGTCTTTCTGTGGTATTCTTGCTAGTTACACTAGCCATCCTTACTGCGCTTCGATTGTGTGCGTACTGCTGCAATATTGTTAACGTGAGTCTTGTAAAACCTTCTTTTTACGTTTACTCTCGTGTTAAAATCTGAATTCTTCTAGAGTTCCTGATCTTCTGGTCTACTACACTGTACTCTACCATCGCAATTGCCTAGTCT
+
9;44.444445555;;<<>66595455554444.4;;@4<;15.5559955.5:444.4388:=4;599944449::7;=>>2>=555/>>8>0//9166:4:;68888=@ACCCBBBBB?A@B@C@CCCBCCBD@BBBC@CCCCCCBBBCBBBCCDD@CBB?BB=@=@CBAA@CCD>C;;;;.;=A=;;<<;*;A;;;8;CCCCCCBA@4;;;.:?@AA?@?ACAECCBCCC@B?BDCCCD?AACAICCCCBEEDCBCAAABBBBCACCCCCD=@>@B?ACCCB@
@ATNG8:01800:05509
GATGGTAGCGCACACATAGATACAGTACTCATTCGTTTCGGAAGAGACAGGTACGTTAATAGTTAATAGCGTACTTCTTTTTCTTGCTTTCGTGGTATTCTTGCTAGTTACACTAGCCATCCTTACTGCGCTTCGATTGTGTGCGTACTGCTGCAATATTGTTAACGTGAGTCTTGTAAAACCTTCTTTTACGTTTACTCTCGTGTTAAAAATCTGAATTCTTCTAGAGTTCCTGATCTTCTGGACGACGCGCACTGACACTACCATCAATTGCCTAGTCT
+
ABCC@EEBBCBBBBCEDDDDCCAABBCEDC?>9=:9;0;C=B@CCICCCD@DCBBB@B@BCCC?C@CCCABBBCC=??>>>0<B:@@@@<@ABB@CEI@CD;;:@CBB@CDCCCCCC@CCC?C@DCCCAAAC?CCCC>BAAABBBCCCCCBBBAA?BBB?BBAD?CBBBBBCCC?B@@@@7>=B=::99*;CCCC>BBECCCCCBB5;;;;*;BABF@D@CC?CCCCBBB?CACCCBBC@CBC@CC999AACCCBBBCBCCCCC?BBBA?B?CC@CCC@??
@ATNG8:01800:05516
GATGGTAGGCGTGTGAGAGTCTGCCCAGAAGATCAGGAACTCTAGAAGAATTCAGATTTTTAACACGAGAGTAAACGTAAAAAGAAGGTTTTACAAGACTCACGTTAACAATATTGCAGCAGTACGCACACAATCGAAGCGCAGTAAGGATGGCTAGTGTAACTAGCAAGAATACCACGAAAGCAAGAAAAAGAAGTACGCTATTAACTATTAACGTACCTGTCTCTTCCAAACGAATGAGTACTATGTAGAGCTCTATACTACCATCGCTATTGCCTAGTCT
+
ACBC@CCC?BBBCCCBBBCBBB@@?;?B>AFCCDBB?B@99<DABB?CCAD@ABBDCDGD1?=?BBBBAAABBA;A@99999(9A?B@CDD6@@C@CAA>AA?;;5;8==:>8818=>=>>>?;;;=>==>@=C@@@;>>@A?>>><?;?::6:@@@B@@>:=>>?AC?CC>BAB>B>>??7:9>:77777+6>:>>@AAA@AA=B<=999,/,/<=;A=AAC@@;<7;<BA;@9939A@@ABBB?;;:>AAAABB?A@???@@=@@@@@>@@;@B@>>><<<
@ATNG8:01803:05509
GATGGTAGGTGCAGCATGAGTGTATCCAGAAGATCAGGAACTCTAGAAGAATTCAGATTTTTAACACGAGAGTAAACGTAAAAAGAAGGTTTTACAAGACTCACGTTAACGATATTGCAGCAGTACGCACACAACCGAAGCGCAGTAAGGATGGCTAGTGTAACTAGCAAGAATACCACGAAAGCAAGAAAAAGAAGTACGCTATTAACTATTAACGTACCTGTCTCTTCCGAAACGAATGAGTACAGAGAGTACGATATGTCTACCATCGCAATTGCCTAGTCT
+
:;5=7:;=8>;////779<>>>>BBA>A=@8995;;@<@=@CCBBBB?@@<@=A@@??@@@,@?CBBCCIJCBBC;BB;;;;;*;B=B?AAA:BDE@DBBBCCC??<??BBBB@@>ABBAAABBBBBCCBB@A<A<=C=AAAA@@::6::???<>>A@=>>>;?>?A>=:=?=A??<?B???:===;?>DCD/??;>>=>==<@A7:8;AAA<<;8:;AA<A??=;>;;A8==C;DAA;:::B@?>><788=>?=>>AA@@@A=>=<@?>>>==B=AA<>>=;;;
@ATNG8:01805:05477
GATGGTAGTGTCATATGAGAGTGTGTACTCATTCGTTTCGGAAGAGACAGGTACGTTAATAGTTAATAGCTGTAACTTCATTTTTTCTTTGCTTTCGTGGTATTCTTGCTAGTTACACTAGCCATCCTTACTGCGCTTCGATTGTGTGCGTACTGCTGCAATATTGTTATCGTGAGTCTTGTAAAACCTTCTTTTACGTTTACTCTCGTGTTAAAAATCTGAATTCTTCTAGAGTTCCTGATCTTCTGGATAGCGACGCGATATACTACCATCAATTGCCTAGTCT
+
>@9905<<<@@@A<<CDCCCCCBB@?=;;;==>=444)44.5.599:566:;;;==4939444397544554//)/72///////#/:;198::3555<9=<<7<;3444=8>;>?>@??@@?AAA>A=BAB@BBBC>BBAA?ABBBCDCBAAB@000>>;0008>?;A::9<000<=<:?>>>=0=3=25555&49;;;4=695;;<::<.5595$55:;EACACDDBBB;;:E@C>CCB@BA?BBA@AABA@>?::;BBBBB@@@AB<A@@?=A=AA=AA@BBA
@ATNG8:01811:05516
GATGGTAGAGAGAGCTCTCTCATCGTACTCATTCGTTTCGGAAGAGACAGGTACGTTAATAGTTAATAGCGTAACTTCTTTTTTCTTGCTTTCGCGGTATTTCTTGCTAGTTACACTAGCCATCCTTACTGCGCTTCGATTGTGTGCGTACTGCTGCAATATTGTTAACGTGAGTCTTGATAAAACCTTCTTTTTACGTTTACTCTCGTGTTAAAAATCTTGAATTCTTCTAGAGTTCCTGATCTTTCTGGTGAGATATGCATGATGCTACCATGCAATTGCTAGTCCAA
+
;;5<9=<AAA90/77///////9==CBCBCCB?B@@@;@A<A<@@@ABBB6;4843-3499<<4949///8//(/:4//////#/349333(3888383//(/60///8890769...332.22261677./...276880777>;898889A@665;277<:>?;@9>>AAAAAAA<765BBA294://-9;;,--799)--22337622+2222$255/58385>>9?;9;;;=5;9=<<<888-8==:===@===>?<77-----9<?<@CA==6>45535555.55
@ATNG8:01812:05491
GATGGTAGCTCTGCTCTGACTCTCGTACTCATTTGTTTCGGAAGAGACAGGTACTTAATAGTTAATAGCGTACTTCTTTTTCTTGCTTTCGTGGTATTCTTGCTAGTTACACTAGCCATCCTTACTGCGCTTCGATTGTGTGCGTACTGCTGCAATATTGTAACGTGAGTCTTGTAAAACCTTCTTTTTACGTTTACTCTCGTGTTAAAAATCTGAATTCTTCTAGAGTCCTGATCTTCTGGAGATATCATCAGCGAGCTACCATCGAATCACGAAAGTCT
+
ABBC@CBCBDCBBBBCCCCCCCBBBBBCCCCCC>BBB>BB@B@BCCBBBB?CBBB@C>AACF@B?BBCCCBCCEABBBBB5BF@AAAD>CBAB?AAB=BB8<<;CCC@CCCCCCCB<@@C>B>AAAB@@@C@BBCB;==AAAAACCDBBBB???499?=;;;<???@@@@A@:<<<==/;6;<@@DDD/A=9:=07/////997;7;BAA/A<<<A=C:>>8>><;;;?D<??>:;=///=7<@@@>>===BBB??@C@?;;5;>;;;:==9;7770///9
@ATNG8:01827:05493
GATGGTAGTGATACAGATCAGACACCAGAAGATCAGGAACTCTAGAAGAATTCAGATTTTTAACACGAGAGTAAACGTAAAAAGAAGGTTTTACAAGACTCACGTTAACAATATTGCATCAGTACGCACACAATCGAAGCGCAGTAAGGATGGCTAGTGTAACTAGCAAGAATACCACGAAAGCAAGAAAAAGAAGTACGCTATTAACTATTAACGTACCTGTCTCTTCCGAAACGAATGAGTACGAGAGTCAGAGCAGACACATCGCAATTGCCTAGTCT
+
CABC?BBBBBBBBBBCCCCCCCDDC@CCC?CCCCBB?B@CCBBBBC?BB@B@AAABCCCC2C>CCBAAAAAAAC<BA:;;;;*;@<@?CCD<GCCACCCCCEDCC@B?BB@BCC?CBCAABBABBBAA@@@B>BBBB>BAB=B>>>:B?B=><>BBCBAAA;AA??<<9>?;888056<>>8>>><@AAAA/??<?877AAA@@9>;@@AA696:@BAC?BBBBAAA>@>AA@:A?><?BDCBBBAA@CBBB>>>BBCBA>AAA@@>><8<<@@>@CA@AA
@ATNG8:01789:05544
GATGGTAGCGCACACATAGATACAGTACTCATTCGTTTCGGAAGAGACAGGTACGTTAATAGTTAATAGCGTACTTCTTTTCTTGTCTTTCTGTGGTATTCTTGCTAGTTACACTAGCCATCCTTACTGCGCTTCGATTGTGTGCGTACTGCTGCAATATTGTTAACGTGAGTCTTGTAAAACCTTCTTTTTACGTTTACTCTCGTGTTAAAAATCTGAATTCTTCTAGAGTTCCTGATCTTCTGGTAGAGCGTGCATATATCTACCATCGCAATTGCCTAGTCT
+
:;558==>CCC?9699<<===B@@B@;9/:00)////)/:.5.55599::.59595?C=@@AB6;6;AA:555<:38::8.:@650=;=30000@;==@?BB;==<BBCACCDDCCCC@BBB@C@DCCCBABB@BCCC@CAAACCFDDDDCCBBBD?BBC?CD@D>AACBBCBBB=A@@@>7=9=9:;:;:*:@BBC?CCCBCCCBCCACECE5CBBCFACABC@CB@AA996:?BBDCCB>BAB@BCGFCBABBCCCCCCCBCDD@C9::CD?B?DC@CCCCBB
@ATNG8:01808:05557
GATGGTAGTAGTACACTAGTCATACCAGAAGATCAGGAACTCTAAGAAGAATTCAGAATTTTTAACATCAGAGAGTAAACGATAAAAAAGAAGGTTTTACAGACTCACGTTTAACAATATTGCAGCAGTACGCACACAATCGAAGCGCAGTAAGGATGGCTAGTGTAACTAGCAAGTATACCACGAAAGCAAGAAAAAGAAGTACGCTATTAACTATTAACGTACCTGTCTCTTCCGAAACGAATGAGTACTACTCTCAGAGACACACTACCATCGCAATTGCCTAGTCT
+
44557444565<<=666955544454945.5:555:.5.//://)//)/76:5////)/:;;)816---////-//8916////8888$6607,333&33337855552//)/6:<*/..05879B??>BB???BBBB?BCCC?@@AA????8@<A??;?CA=>====@@A@@@;;;;;;;7<=:::1878189:::+57262222888>3949:::=A8;<CDC@BCBCCAA=A=?@A=???>ACCCC???DBBBBBBBBCBBB>@=>=D=B@@>=A=A=BB?BBBBDB
@ATNG8:01815:05557
GATGGTAGTGTGTCTCTGAGAGTAGTACTCATTCGTTTCGGAAGAGACAGGTACGTTAATAGTTAATAGCGTACTTCTTTTTCTTGCTTTCGTGGTATTCTTGCTAGTTACACTAGCCATCCTTACTGCGCTTCGATTGTGTGCGTACTGCTGCAATATTGTTAACGTGAGTCTTGTAAAACCTTCTTTTACGTTTACTCTCGTGTTAAAAATCTGAATTCTTCTAGAGTTCCTGATCTTCTGGGATGTGTGCGCAGTGCCTACCATCGCAATTGCCTAGTCT
+
;;5<:>=BBB;;6<65565655==@>>=?A;;5;ABB>CC@C?BBCCCBB?BDCCC=A>BCCC@C@CCCCCBBBD?@>??>0>@;@@B@8@BAA?AED>BB;;;BCDL@CCCDDCBB?BDD?B?CCCCCCCC>@@BB?CCCCCCCCCBBBDCCBB?BBB?BB?A?BBCAAACDD<@9999.:>B;;;;;.;BCDJ?HCEIJGFCCC@DCCD5DDCDIAC@BB@BCBBBBB@B@A@?CDD?BAAA:@999BBBABCBBBCC@CBB@CAAAAA=?=AC@CCEBBB
@ATNG8:01821:05597
GATGGTAGTGTGTCTCTGAGAGTAGTACTCATTCGTTTCGGAAGAGACAGGTACGTTAATAGTTAATAGCGTACTTCTTTTTCTTGCTTTCGTGGTATTCTTGCTGTTACACTAGCCATCCTTACTGCGCTTCGATTGTGTGCGTACTGCTGCAATATTGTTAACGTGAGTCTTGTAAAACCTTCTTTTTACGTTTACTCTCGTGTTAAAAATCTGAATTCTTCTAGAGTTCCTGATCTTCTGGTCTACTACACTGTACTCTACCATCGCAATTGCCTAGTCT
+
44498=:;;=;?;;<>BJAAB;:::99=959929?AA<BC@FABBBBBBC@CCCCC?B@BFCC@B@CCCIGDCCCACCCED5CC?AAEE?BBCC@DDC@BB@BBBCB@CCBBCCCC>AAB?A=A@??>BBB?BBBB?CCBBBBBBCCBBBAAAA@CCC@CC@B?@@@@@CCCC@CAAA@7@<A=BIGHG5CBBBC7<;BAAAFBBB@CCBC3BBBBC@C@CB@CGCDDCC?A?AADBAA>A@B?AA@BDCAAACCCBCAA@CCC@DBB@@@>A?BB>BDC@@@
@ATNG8:01823:05570
GATGGTAGTGTCATATGAGAGTGTGCTCATTCGTTTCGGAAGAGACAGGTACGTTAATAGTTAATAGCGTACTTCTTTTTCTTGCTTTCGTGGTATTCTTCTAGTTACACTAGCCATCCTTACTGCGCTTCGATTGTGTGCGTACTGCTGCAATATTGTTAACGTGAGTCTTGTAAAACCTTCTTTTTACGTTTACTCTCGTGTTTAAAAATCTGAATTTCTTTCTAGAGTTCCTGATCTTCTGGGTGTATCAGCGAGTATCTACCATCGCAATTGCCTAGTCT
+
@9;59>=@BBB@;;>CBCBBBCBCBAA@;94:<<<6=B:B?BCEBBBB?BCCCE?C@BCCC@CADBBCCCCCC@BCCCC1CC?AABB:@BAA?ACB?<;:;CCCD@AAADCCCB?BBC>A>ABBBBACB>BBBB=BCCCCBCCCCBBBBBBB?CCC?CC?B@CBCCBBBBB>BAAA@7A>B=;;;;:*;BBBD>ABGGDBDB;;;0;AAA0AAAAD5;;0;@@8AAAAA@@=@@BCCCCC?C?AA>ABCCJDDDDCBBCCCCCCB?B@@AAB@B@A@>@DDA@@
@ATNG8:01790:05658
GATGGTAGACATATCGTACTCTCTGTACTCATTCGTTTCGGAAGAGACAGGTACGTTAATAGTTAATAGCGTACTTCTTTTTCTTGCTTCGTTGGTATTCTTGCTAGTTACACTAGCCATCCTTACTGCGCTTCGATTGTGTGCGTACTGCTGCAATATTGTTAACGTGAGTCTTGTAAAACCTTCTTTTTACGTTTACTCTCGTGTTAAAAATCTGAATTCTTCTAGGTTCCTGATCTTCTGGTGTCTGATCTGTATCACTACCATCGCAATTGCCTAGTCT
+
;:56:>=;@@CBBBA><>?CCCCCCCDCCB=B;@@AC=BB<@;>444:;<8<<<AB>=7=B>?>?=AABBAA@3954<===+591;88163/)/(///(//(.8857;5>@AAA???<AAA<A<@@>;;;>><?@>>;>AAFAA@@@@A??;;;=:;::;??<@<>>>@@@@@@=@AAAA5A=A<>>@A@/@@>>>9>>@AA@@>==9<@@@/@@@@A=A;AA<<<<A=B=B<;<<<<<8=>=:>A>>>>>ABA?>?@@AAAAA=A9<<@A=A;AA;>>>===
@ATNG8:01792:05662
GATGGTAGGCACTGCGCACACATCCCAGAAGCATCAGGAACTCTAGAAGAATTCAGATTTTTAACACGAGAGTAAACGTAAAAAGAAGGTTTTACAAGACTCACGTTAACAATATTGCAGCAGTACGCACACAATCGAAGCGCAGTAAGGATGGCTAGTGTAACTAGCAAGAATACCACGAAAGCAAGAAAAAGAAGTACGCTATTAACTATTAACGTACCTGTCTCTTTCCGAAACGAATGAGTACTACTCTCAGAGACACACTACCATCGCAATTGCCTAGTCT
+
@?@<9<<??AAA695;;;<@@;6660/::4///:;;;6>:>@@995<7::29.44333888'96;=>==<==BBB=?>9;999(5925499>0>9969@BABCCAA?@@CC@CCC?CCA@BCCCCBBCCAAAC?CCAC?B>>?@??A7>:?9959CCCBBBB@BBBBBB?BB>>>??BDA==5=<<8>ABBC/BB=>;::BBB??:>9==@@<@=A<???<?A??>98829:?AC>CAA>BBBCBBB@?BBBBB>@==<==@AA@@@=A>>?>B?B?BB?BBBCBB
@ATNG8:01806:05654
GATGGTAGCGCATATCAGCGCAGCCCAGCAAGATCAGGAACTCTAGAAGAATTCAGATTTTTTAACACGAGAGTAAACGTAAAAAGAAGGTTTTACAAGACTCACGTTAACAATATTGCAGCAGTACGCACACAATCGAAGCGCAGTAAGGATGGCTAGTGTAACTAGCAAGAATACCACGAAAGCAAGAAAAAGAAGTACGCTATTAACTATTAACGTACCTGTCTCTTCCGAAACGAATGAGTACCTCTCAGACGCTCGTCCTACCATCGCAATTGCCTAGTCT
+
5944399:;==>666;:;:>;<;>=4<0//4//-888(/,/::::;;85/)/5/////////#5.599;=<@:5:;09??@CCC1BB>B>BAB8BCC@CCCCBBBBB@C@CC?CCC>@?BCCFBBBABCABBBC;@@@@<@BAAAA::6;?B@A?ADCCCBBB@CCCBBB>BB?CBB>@@@@?8=9939@AAA3AB?B>??B@===,/+/=66069=BABAFEHAA@BB<?:=@@8???<@DDDEAA?BBBBBBBBBBBB?@@;AAA;?;;<<>8<8BB>ACBAAA
@ATNG8:01815:05621
GATGGTAGGAGACACGTCGCACACGTACTCATTCGTTTTCGGAAGAGACAGGTACGTTAATAGTTAATAGCGTACTTCTTTTTCTTGCTTTTCGTGGTATTCTTGCTAGTTACACTAGCCATCCTTACTGCGCTTCGATTGTGTGCGTACTGCTGCAATATTGTTAACGTGAGTCTTGTAAAACCTTCTTTTTACGTTTACTCTCGTGTTAAAAATCTGAATTCTTACTAGAGTTCCTGATCTTCTGGGCGCGCTGATATGCGCTACCATCGCAATTGCCTAGTCT
+
00//39784=A@;96<=;:;;;==<<=><<;>795555&5949.544;;4405<;:?:=9994;7?4:::8:::9><99999$78387787+7:9>083?8?@;@@@?:94:9;;89;;999:;?9999//..339;785885:999>;<9<:555;552549;6=9<<>A@@AAA;?>ADE5C7;7;=@??/@?;;:)89=;;:A?==:=AAA/A>>;;7;;@@387@@@A@@<A<><99660377;4,----668<<A@>>=>>B<>99==@9@163-369-//
@ATNG8:01813:05703
GATGGTAGGTGCAGCATGAGTGTATCCAGAAGAATTCAGGAACTCTAGAAGAAATTCAGATTTTTTAACACGAGAGTAAACGTAAAAGGAAGGTTTTACAAGACTCACGTTTAACAATATTGCAGCAGTACGCACACAATCGAAGCGCAGTAAGGATGGCTAGTGTAACTAGCAAGAATACCACGAAAAGCAAGAAAAAAGAAGTACGCTATTAACTATTAACGTACCTGTCTCTTCCGAAACGAATGAGTACTATGTAGAGCTCTATACTACCATCGCAATTGCCTAGTCT
+
----377838::///999=>>666;958--(--(-(-/3-4.4889944.455)57444444444#5.5<<666559990555555&5.5.5.555&4;;8?><@>BB999*8:?<:ABB7<===@@ABCCGFCDBDD@CBBB>B@@<><00+08;;=5>??;@A??9?>=>9927;8773,3;3333&3775788898%9<8=656>A@@;1615;;;*/*/;>>=@BBAAA@@:>9:::09<<9>?BDBDBBBB???>>@@@@A===>@8818;;;9??C=AB?:;:?>?
@ATNG8:01823:05732
TATGGTAGCTCTGCTCTGACTCTCGTACTCATTCGTTTCGGAAGAGACAGGTACGTTTAATAGTTAATAGCGTAACTTCTTTTTTCTTTGCTTTCGTGGTATTTCTTGCTAGTTACACTAGCCATCCTTACTGCGCTTCGATTGTGTGCGTACTGCTGCAATATTGTTAACGTGAGTCTTGTAAAACCTTCTTTTTACGTTTACTCTCGTGTTAAAAATCTGAATTCTTCTAGAAGTTCCTGATCTTCTGGTGTCGTCTATCATGTACTACCATCGCAATTGCCTAGTCT
+
/5=>8>695<><@A?>@?;;9=>?A=>@@@00)/77:3<<8=@BBBB=DF;CC<594(438833-558<:<:::38;2333333#3880333;(45<:5:444)44.44::9<066;;::>>9===47-9>>999AA=B@??=@?>666@@<?CCCCBBB=@:949=6:5499594;5526=?@@15.5.55555$5599<06566;<>;;;9====(55555.5.5;890000+/:7:6;;<<<<8<?<8<6966;<>===99545559<495549<496;<8<>?>>C
@ATNG8:01864:05135
GATGGTAGGTGCGAGCATGAGTGTATCCACGAAGAATCAGGAACTCTAGAAGAATTCAGATTTTTAACACGAGAGTAAACGTAAAAAGAAGGTTTTACAAGACTCACGTTAACAATATTGCAGCAGTACGCACACAATCGAAGCGCAGTAAGGATGGCTAGTGTAACTAGCAAGAATACCACGAAAGCAAGAAAAAGAAGTACGCTATTAACTATTAACGTACCTGTCTCTTCCGAAACGAATGAGTACGTGTGCGACGTGTCTCCTACCATCGCAATTGCCTAGTCT
+
/0//27760---------:<999554934444344.444:.405==@@?@<@@=@>AA?@=>=>,@;:;5595<====4;999999(9?7?4>@?4@@A=@CBA@@@99347<?8BBB7=CBBBCCBBBBA@@A;;4;@;;7;BA>AA::8;@B@A>@CCECDDB?BBDB@@=AB?BCB@CCBBB<A@@;:9999(9A<>>>?AA;;;7;5;>==8=8==A@A?@CDCBBC@D?CBD>B;;6:@@@@??@A@??????BBCCBAA>99:@CB;;;@<@:BB?:99B@@
@ATNG8:01875:05122
GATGGTAGAGTATCATGTGTATCTCCAGAAGATCAGGAACTCTAGAAGAATTCAGATTTTAACACGAGAGTAAACGTAAAAAGAAGGTTTTACAAGACTCACGTTAACAATATTGCAGCAGTACGCACACAATCGAAGCGCAGTAAGGATGGCTAGTGTAACTAGCAAGAATACCACGAAAGCAAGAAAAAGAAGTACGCTATTAACTATTAACGTACCTGTCTCTTCCGAAACGAATGAGTACTGTATCTATGTGTGCGCTACCATCGCTATTGCCTAGTCT
+
BCBB@BCCCCBCCBBAAACCCDCCC?CCC?CCCB9989?BBCCCCD@CC?B>ABBBBBB;B@CCFECCCCBBC>CCCCCCC1B@?B4:::.;??;@BBBBBCBB?B@BA?BBB>AADCCCBBBBBCCCCBD@CCBB?CA@@AAAA?B@CCC@BCCCCAAA?AABBBB>@?<?>=6;;;;;3?=><:9999(9@;BAA=AAABA<A:=?@A9>9>>BAB?BBBB?@@?B?BBD>EBB?BBBBBCCAABB@B==<@BA@BBBBCBB?BAA<=<AA8::<::;;;;
@ATNG8:01859:05177
GATGGTAGCGCGACGAGCGTAGACCCAGAAGATCAGGAACTCTAGAAGAATTCAGATTTTTAACACGAGAGTAAACGTAAAAAGAAGGTTTTACAAGACTCACGTTAACAATATTGCAGCAGTACGCACACAATCGAAGCGCAGTAAGGATGGCTAGTGTAACTAGCAAGAATACCACGAAAGCAAGAAAAAGAAGTACGCTATTAACTATTAACGTACCTGTCTCTTCCGAAACGAATGAGTACGAGAGTCAGAGCAGAGCTAATCGCAATTGCCTAGTCT
+
@AA<7;;>ACBCCC;:;CCCDBBBD=BBB@GCCCBB@C@CCB??@D?BB?C??>?==>>?.>?BFCABBCC??>8=9;;BBC0BB@B@EDD8CCI@DCCBBBDBB?C?BB?BBB?ACBBCCCBBCCCCCCCC@BA@@>@ABB>=>B=A?B??>?BBCCCBA?CDBB@@>AC?999599==>7;;;:=@@@@/AA=B888>?C??7:7;>>@1818?@@C<??A@@@@:?:?@@8???9?AABA??@>==@@?>==>>>?>??;;5;=>==;><BB?BAA?::
@ATNG8:01864:05215
GATGGTAACACGTGTGCTCTCTCGTACTCATTCGTTTCGGAAGAGACAGGTACGTTAATAGTTAATAGCGTACTTCTTTTTCTTGCTTTCGTGGTATTCTTGCTAGTTACACTAGCCATCCTTACTGCGCTTCGATTGTGTGCGTACTGCTGCAATATTGTTAACGTGAGTCTTGTAAAACCTTCTTTTTACGTTTACTCTCGTGTTAAAAATCTGAATTCTTCTAGAGTTCCTGATCTTCTGGATAGCGACGCGATATACTACCATCGCAATTGCCTAGTCT
+
:>:=8;@=@=<<;;66==>=>A>B@>=@A;;4;A@B=BA?B6996==@@8@><;?<??BCDC@C?BCCCB@@?A<=@???.=@;>999+3::<055=8<A???<C:949????AA@=A?:7;;@>A::555:>@>?8897:99878<<655//83/...36380588>?>A9</55777,79@=A@@@@,==:;:+//68986:65./9<<+9//.8.508<<A@@>:::;@:?@@===8==>9>>788;>888;;:<<?>99969///996>/55:=;C;=6
@ATNG8:01863:05228
GATGGTAGCGCACACATAGATACAGTACTCATTCGTTTCGGAAGAGACAGGTACGTTAATAGTTAATAGCGTACTTCTTTTTCTTGTCTTTCTGTGGTATTCTTGCTAGTTACACTAGCCATCCTTACTGCGCTTCGATTGTGTGCGTACTGCTGCAATATTGTTAACGTGAGTCTTGTAAAACCTTCTTTTTACGTTTACTCTCGTGTTAAAAATCTGAATTCTTCTAGAGTTCCTGATCTTCTGGGATGTGTGCGCAGTGCCTACCATCGCAATTGCCTAGTCT
+
;;446<<<ACB<666;<@@CCCAAACA?@A;;5;@?A9@@55.6<<<@BC?BBBBBAC=@@?@5;6;AA:::9:>244444$4:83/0>;////0:9<?B>BB>@@@BBCAEDECDDCD@DCC?B?BEECCEBB>ABBB?BBCCCAAACCCCBBBAC?CCC?CC?C@BBBBBCCCC?CCCCC9C@C?BBDDF5BB?@@:@B@BCCBBCB?CCCC5DCCCCBDBCC@BBBBBBC?C@CCCCCC?BBBB=B9:9ABCCCDBCCCCABBB@DCBBCC@C@CCACDDCCC
@ATNG8:01863:05236
GATGGTAGTGTGTCTCTGAGAGTAGTACTCATTCGTTTCGGAAGAGACAGGTACGTTAATAGTTAATAGCGTACTTCTTTTTCTTGCTTTCGTGGTATTCTTGCTAGTTACACTAGCCATCCTTACTGCGCTTCGATTGTGTGCGTACTGCTGCAATATTGTTAACGTGAGTCTTGTAAAACCTTCTTTTTACGTTTACTCTCGTTTTAAAAATCTGAATTCTTCTAGAGTTCCTGATCTTCTGGAGATATCATCAGCGAGCTACCATCGCAATTGCCTAGTCT
+
::558<4//9///977799555545;:::<;<7<:;?:?B>B?BCCDECC@BBECC@C@CCCC?B?CCBCCCCCD?CCCCC1BB?A@CF>BCAA?AGC@CC@BBBCBCBDCCCAAAC@DCC?B?CDDBBBBB?BBCG?CBCCCCBBCCCCCBBBA?BCC?BB?C?BBBBBCDDD@BCCCC9B=@;??@@@2BDDDE=CBBCCCBBBB;BDGD3BBBCD@E@AA>AAAAAA@@B?BBBCCC@CBB@CCCCCCBBBBCCCCCBBB@@<??@?AB@C@CC?BCCBBB
@ATNG8:01864:05263
GATGGTAGAGTATCATGTGTATCTCCAGAAGATCAGGAACTCTAGAAGAATTCAGATTTTTAACACGAGAGTAAACGTAAAAAGAAGGTTTTACAAGACTCACGTTAACAATATTGCAGCAGTACGCACACAATCGAAGCGCAGTAAGGATGGCTAGTGTAACTAGCAAGAATACCACGAAAGCAAGAAAAAGAAGTACGCTATTAACTATTAACGTACCTGTCTCTTCCGAAAGAATGAGTACGTGTGACGTACGTGAGCTACCATCGCAATTGCCTAGTCT
+
:;558=:;@BA@<;;666>BC?@@B=@?A?;;9FCC@C?BBCCCCC@BB=A=@??99999*:=BBBBGCCDCCF<AA;;;;;*;B>B?BBB:BBB?CBCBCCD??=??BC?BBD?BBC@@AEEEEHICCCCC@CBCC?BAAABB??<A@B;;:;BBBCCDC?BBAAAC?>><?BB>??BBC=A??:?@@@A2@A?B9:8@??==9=8====;><@@CDC@BBBB@@@>B?ALF@BA?@CCDCCBBBCB>@ABCCBBBBBBBBAA?BBBBBC?C?BB?BBBAAB
@ATNG8:01837:05284
GATTAGCGCACACATAGATACAGTACTCATTCGTTTCGGAAGAGACAGGTACGTTAATAGTTAATAGCGTACTTCTTTTTCTTGTCTTTCTGTGGTATTCTTGCTAGTTACACTAGCCATCCTTACTGCGCTTCGATTGTGTGCGTACTGCTGCAATATTGTTAACGTGAGTCTTGTAAAACCTTCTTTTTACGTTTACTCTCGTGTTAAAAATCTGAATTCTTCTAGAGTTCCTGATCTTCTGGGTCTCTCTCTCACGCACTACCATCGCAATTGCCTAGTCT
+
4445;:=BC@AABCCCCCCCB@A@B@<@??<@AAB8?@76266>>>AB=@>9997?7:?AA<@=A@A<<==;;344444$488433:;084333,37739:4:::88A?AABCCCFF@C@@=@?;;<CCCBB>AB@@?@DCGCCCCCCCCDCCCC?BBB?AA?B?BBABBBBCE@DDCCC;D@E?AACCC5BBBCD>DCCBBBDCCC@CCCC5BBBCCBDACC?CCCCBBB?B@CCCCCB=A:;;0;CCAAADCBBA;<;BCABBACBAAAC?B?BK@BCBD@A
@ATNG8:01837:05297
GATGGTAGCACACGAGATCTCATCGTACTCATTCGTTTCGGAATGAGACAGGTACGTTAATAGTTAATAGCGTACTTCTTTTTCTTGCTTTTCTGTGGTATTCTTGCTAGTTTACACTAGCCATCCTTACTGCGCTTCGATTGTCGTGCGTACTGCTGCAATATTGTTAACGTGAGTCTTGTAAAACCTTCTTTTACGTTTACTCTCGTGTTAAAATCTGAATTCTTACTAGAGTTCCTGATCTTCTGGGTGCGCTACAGTCTCTCTACCATCGCAATTGCCTAGTCTT
+
:;555::<<:>:5559999995554:555555.555:1:>.5.5544<;5505>44458.333:-3-389899:::8BBCCC189//////&///98(/.6-8=6=::6265'225555558==<7=7//---./52779;05...866895559953350...033.528>>A;;;?>498788'58=:8888,8@@@@9?>?;;;@;;;<=@@2<///=9=9==:=9==988:<@;><<AAA:;6660///99<@AA???ABA>77902,,,,,060::77<<<//,
@ATNG8:01841:05275
GATGGTAGAGAGAGCTCTCTCATCGTACTCATTCGTTTCGGAAGAGACAGGTACGTTAATAGTTAATAGCGTACTTCTTTTTCTTGCTTTCGTGGTATTTCTTGCTTAGTTACACTAGCCATCCTTACTGCGCTTCGATTGTGTGCGTACTGCTGCTATATTGTTAACGTGAGTCTTGTAAAACCTTCTTTTTACGTTTACTCTCGTGTTAAAAATCTGAATTCTTCTAGAGTTCCTGATCTTCTGGTGTCTGATCTGTATCACTACCATCGCAATTGCCTAGTCT
+
656<8=444:55555555<<;;;==666<>==8@A@C>BB<@5;;999::.455547=9:>?:383900/6666:188===+=;49333(3;;;48867/-.)---(-6639<9955350//.2848;?886;9:==?@<;;:>>==C==>@@???@B???=BA<A<@::;<;ABD5;;;;;/;8=8=BBBA/??===6=???A@@>>><@@@@/@::;?<?<@@;??A@>>>=A=???A>><>AA;999///:99:::?><=>@AC<?????B;><>A=>>>A??
@ATNG8:01841:05307
GATGGTAGGTGCAGCATGAGTGTATCAGAAGATCAGGAACTCTAGAAGAATTCAGATTTTTAACACGAGAGTAAACGTAAAAAGAAGGTTTTACAAGACTCACGTTAACAATATTGCAGCAGTACGCACACAATCGAAGCGCAGTAAGGATGGCTAGTGTAACTAGCAAGAATACCACGAAAGCAAGAAAAAGAAGTACGCTATTAACTATTAACGTACCTGTCTCTTCCGAAACGAATGAGTACAGAGAGTATGATATGTCTACCATCGCAATTGCCTAGTCT
+
5966:===::99///9//5=<<<=<<::>7>?>@AB?B@BCCBB;:;;C@D@BA@;;;;;*;>CBBBBAB<@CF==?99555$5:7?9@>>0>>?;<BA@CCAAA@BABB?BBB?CBBBBBBBDDFCCCBBD@CB??>@CBAABAA>A?C@?>@CBBBCCA?BBB@AA?AA>AAA?BDCCC>BBB?BCDDD3BB?@;;;>@@@D<><>??A7;6;A;;;@BAACBBC@CACCC>DBC@BBBBBBCBBBCACAAACB@@@BBB@BB>@>8::>=A:>>:>??;;:
@ATNG8:01850:05298
GATGGTAGTGTGTCTCTGAGAGTAGTACTCATTCGTTTCGGAAGAGACAGTTACGTTAATAGTTAATAGCGTACTTCTTTTTCTTGCTTTCGTGGTATTCTTGCTAGTTACACTAGCCATCCTTACTGCGCTTCGATTGTGTGCGTACTGCTGCAATATTGTTAACGTGAGTCTTGTAAAACCTTCTTTTTACGTTTACTCTCGTGTTAAAAATCTGAATTCTTCTAGGGTTCCTGATCTTCTGGTATGACTAGTGTACTACTACCATCGCAATTGCCTAGTCT
+
@A<<7:9:9;9;5559955555544:;;;;;C@BBCD>CB?B@BCDDBB@A?ACCHAC@DDCC@C@CCDCCCBBC@BBDCC5CC@CCCC>BBBC9<;B@BCACDCDBC@BBBBBBCC@CBB?A?BCCCCCCC@CCCC?CBBBBDCDCCBBCCCBB?BCC@CC?B>AACCBBBCC@CA@@@7?>B=A@BB?,?A@@B<BBBAABCBBA?BCBB5DAAAB@C@CB@BBBDE>D::8:AABCC@CBC@DBBBBAACCCDCAAABBCBB@B???BC@D?BB?BBCBBB
@ATNG8:01866:05284
GATGGTAGTAGTACGACTAGTCATACCAGAAGATCAGGAACTCTAGAAGAATTCAGATTTTTAACACGAGAGTAAACGTAAAAAGAAGGTTTTACAAGACTCACGTTAACAATATTGCAGCAGTACGCACACAATCGAAGCGCAGTAAGGATGGCTAGTGTAACTAGCAACAATACCACGAAAGCAAGAAAAAGAAGTACGCTATTAACTATTAACGTACCTGTCTCTTCCGAAACGAATGAGTACATAGATATACGTATAGCTACCATCGCAATTGCCTAGTCT
+
;;493::;>ABFC;66@@>>>A:544.549.5>9:9A8C=AAA00/=6;:6<6::444===0=9??BBA??=799.9<99555$5;7<.555&5<<5<A?@@?>9<5;5;;5;>A<ABBCECICDCCBCBBCA?ACAA<@?AAABAA=B?B;;;:CBABCCF?BBBBBD?BB@BAA:?=988-599678888(7<9>??@BAA??;?:>===8=9=ABBB?ABAD???=@<@AB<ACF>AACCBBBB@@AAAAAAABA?@@@?>::4::>>=>9>:>@=?>>>==
@ATNG8:01834:05344
GATGGTAGTGTCATATGAGAGTGTGTACTCATTCGTTTCGGAAGAGACAGGTACGTTAATAGTTAATAGCGTACTTCTTTTCTTGTCTTTCGTGGTATTCTTGCTAGTTACACTAGCCATCCTTACTGCGCTTCGATTGTGTGCGTACTGCTGCAATATTGTTAACGTGAGTCTTGTAAAACCTTCTTTTTACGTTTACTCTCGTGTTAAAAATCTGAATTCTTCTAGAGTTCCTGATCTTCTGGGATGTGTCGCAGTGCCTACCATCGCAATTGCCTAGTCT
+
99658=<@CBBB<<=><@AAA@@@@@@=?>:;2:?@>6??45.55:;<BB>BB@@>=A=?@?@6;7;BA=;??AC;::99*4<88>>?A8A;AA<?;A>@A>888BBCAFCCCCCCC@ECC?A<AEGDDCBC?BBBC@BDDCBAABBBCCDDC@A>BBB@BD?D?BBCBABBCC<?9999-9=C;9:999*9@ABC>CCCBCCDBCCAFICC5CCBBC@C@CC@CCCCCBB?B?CCCDBB=AB@@8@=000000955<@>@>CCAC@??C>;C9CD?DDCBBC
@ATNG8:01842:05338
GATGGTAGGAGACGAGCGTCGCACACGTACTCATTCGTTTCGGAATGGGACAGGTACGTTAATAGTTAATAGCGTACTTCTTTTTCTTGCTTTCGTGGTATTCTTGCTAGTTACACTAGCCATCCTTACTGCGCTTCGATTGTGTGCGTACTGCTGCAATATTGTTAACGTGAGTCTTGTAAAACCTTCTTTTTACGTTTACTCTCGTGTTAAAAATCTGAATTCTTCTAGAGTTCCTGATCTTCTGGTGTCTGATCTGTATCACTACCATCGCAATTGCCTAGTCT
+
996<8<<:7///////:::>><<<>;;556::9;39444(4:5:.54;1:::;7;;;==8=:=AA=@D@CCECECCCC@;;;;;$997;>@@;@BBCACCC?BB=AABBBB@DDCCBBBA?A??;?=@@@BBAAA?BBBC>AAA>===;;888>=====A@@<AA=A=@>>>@@ABB:>8888)9:@188>>=*>>77707=<///=<9?<AAAA/A@@>><>=@A<@?;;;>>8=8=>@@@B;??A=A@??B@@?888;;;=888AA=@@>>>>;>=>>;>A===>
@ATNG8:01867:05354
GATGGTACGTGTCGATATGAGAGTGTGTACTCATTCGTTTCGGAAGAGACAGGTACGTTAATAGTTAATAGCGTACTTCTTTTTCTTGTCTTTCTGTGGTTATTCTTGCTAGTTACACTAGCCATCCTTACTGCGCTTCGATTGTGTGCGTACTGCTGCAATATTGTTAACGTGAGTCTTGTAAAACCTTCTTTTTACGTTTACTCTCGTGTTAAAAATCTGAATTCTTCTAGAGTTCCTGATCTTCTGGTCTACTACACTGTACTCTACCATCGCAATTGCCTAGTCT
+
/0//)////9;9/5666<;<<55544:944////)//--(-6(-(//:::89,/////5;)///4.5.554545997)/////$/7)//;:;1/3333-3-3939;/333:3516=<<==?@@BBB?B@CC::;CCC@CCCB?BCCCBB;;;BBBB;;;B>;::<?A<@499@>@?@CB=B@@@>4=296:BBBB2BCBBB>BBBBBBCBBB@BCDC5CDBBB@D@BB@CCBBB@@=@>AAAB@A=@CC>BBBCCCCCFBBBCCCICCBI@BA;;;@<@?CIAEBCBBB
@ATNG8:01875:05334
GATGGTAGAGTAGTCATGTGTATCTCCAGAAGATCAGGAACTCTAGAAGAATTCAGATTTTTAACACGAGAGTAAACGTAAAAAGAAGGTTTTACAAGACTCACGTTAACAATATTGCAGCAGTACGCACACAATCGAAGCGCAGTAAGGATGGCTAGTGTAACTAGCAAGAATACCACGAAAGCAAGAAAAAGAAGTACGCTATTAACTATTAACGTACCTGTCTCTTCCGAAACGAATGAGTACGTGTGACGTACGTGAGCTACCATCGCAATTGCCTAGTCT
+
8=::8::7::;///779;666;999=24443445<=A?C>@ABBCBB@CC@C@BB@:::::*;>BCDHCBBCBBB;@@;;;;;*;@<A5;;;&:9925BBACCC??<?=AA?BBF@BBCABBABBCCCCCDDD@BBBB?B?@@AAAA>B@B@@>@BBBAAAB?BBAAAB?AA=A??<??BAC>CAA>ACCCC3BB?B997@??>@6:7;@BB<?<?>BBB@CBA@@CC=@?@CC<B@?;?@A@ABBBABABBBBBBBBBCAAABAA?BAAABC?B@BB?BCDCBA
@ATNG8:01834:05411
GATGGTAGTGATACAGATCAGACACCAGAAGATCAGGAACTCTAGAAGAATTCAGATTTTTAACACGAGAGTAAACGTAAAAAGAAGGTTTTACAAGACTCACGTTAACAATATTGCAGCAGTACGCACACAATCGAAGCGCAGTAAGGATGGCTAGTGTAACTAGCAAGAATACCACGAAAGCAAGAAAAAAGAAGTACGCTATTAACTATTAACGTACCTGTCTCTTCCGAAACGAATGAGTACTATGTAGAGCTCTATACATCGCAATTGCCTAGTCT
+
BBAA>A@CCCCBBCCCCDCCCDDCC@CCC@BAB@;;4:7A=?BBBC?AA?B?AB@@A@@@2?>BBABABBBBCD>BCBCDFC5BA=A5;;;.;BD?CCCCHCDCC?B?BD?B@A@DDAABCCBBBCCCCCBD@BBBB?BA@@AAA@>A?CAA@BAABCBBB?ABBDBB?>>9?A@;>>99:,7<<98999::%:;:=889@?>=>5;5:9?>1818=@@@?@@?AACB?C?BA@;@:95:BBCCCBABABDA>>@@@@;;;@AB@>>>?7:5?B????B??
@ATNG8:01845:05411
GATGGTAGATACTCGCTGATACACCCAGAAGATCAGGAACTCTAGAAGAATTCAGATTTTTAACACGAGAGTAAACGTAAAAAGAAGGTTTTACAAGACTCACGTTAACAATATTGCAGCAGTACGCACACAATCGAAGCGCAGTAAGGATGGCTAGTGTAACTAGCAAGAATACCACGAAAAGCAAGAAAAAAGAAGTTACGCTATTAACTATTAACGTACCTGTCTCTTCCGAAACGAATGAGTACTACTCTCAGAGACACACTACCATCGCAATTGCTTAGTCT
+
;;AC@BBC@@@BBAAACCCBBBBCD>BBB=BBCD::8:?9::::8B>BB?C?>;;;;;;;'0)/99374==:::2:9ABBBA1@B?B@CCC;CCCACBBCC@B0000<>><@@A<??@@BBBCCCABBDDCC@CBCB>??BCBBBB?C?B:;8;CBABBBA?::9A@A?BB>BB?5<;7777(7771667777%6<6//*//:>A@@;?<AA??=?;>>B@?=?CBBBBD?B=@AB<ABB?BCDABBDC;??BABBA>>>>>>@????;>77//09=<@AA<BCBAA
@ATNG8:01854:05419
GATGGAGCAGACGTGACAGAGCGCCAGAAGATCAGGAACTCTAGAAGAATTCAGATTTTTAACACGAGAGTAACGTAAAAGAAGGTTTTACAAGACTCACGTTAACAATATTGCAGCAGTACGCACACAATCGAAGCGCAGTAAGGATGGCTAGTGTAACTAGCAAGAATACCACGAAGCAAGAAAAAGAAGTACGCTATTAACTATTAACGTACCTGTCTCTTCCGAAAACGAATGAGTACCTCTCAGACGCTCGTCCTACCATCGCAATTGCCTTGTCT
+
/8//+/=<<::;;596<B=BAA@B?A@A<??@BBA>A=@::9@@A?@>:<:<?@BBCCC1B=BBBB;;:;//)/677::.9999.555&5<A=@=?=;:;//)0:::6<<=2=?A<BBDCBBBDBA@@@=@A@@=?88838998=8;5504:::?;;=>BBB@@@;@>:=>=8=86:5//.4/////'/5/575==8::A9<8<=56.73;:==>:000;;@@;>97777(7;;4>888:::6;9622269222877:1222.522227.5.73.3699;/
@ATNG8:01874:05462
GATGGTAGTGTGGTCTCTGGAGAGTAGTACTCATTCGTTTCGGAAGAGACAGGTACGTTAATAGTTAATAGCGTACTTCTTTTTCTTGCTTTCGTGGTATTCTTGCTAGTTACACTAGCCATCCTTACTGCGCTTCGATTGTGTGCGTACTGCTGCAATATTGTTAACGTGAGTCTTGTAAAACCTTCTTTTTACGTTTACTCTCGTGTTAAAAATCTGAATTCTTCTAGAGTTCCTGATCTTCTGGAGATATCATCAGCGACTACCATCGCAATTGCCTAGTCT
+
44445:4//7/0)/----/)/7779:;===665<7<8:80::5:8=======?CCBCBACACCBC@B?CAECBA<<>:>CCAD0;;76>AD>@?@<466<9=@469>@5946@@?@99969:A?A=A@@@AABBADCDC@GBABDCCBBBA@@@ACD@DCC?AA@E@C@A;;:BCC5;;:::*:9?;99:::*;@??A.;;A:;9:9==5@@@A+=?BCD?B?BC@BCCBABA@C@CBBBBB?;:<@CCBBBBCCBCCFCFCGBBC?BBAA@B@D@BB?@ADB;;
@ATNG8:01829:05477
GATGGTAGCGCACACATAGATACAGTACTCATTCGTTTCGGAAGAGACAGGTACGTTAATAGTTAATAGCGTACTTCTTTTTCTTGCTTTCGTGGTATTCTTGCTAGTTACACTAGCCATCCTTACTGCGCTTCGATTGTGTGCGTACTGCTGCAATATTGTTAACGTGAGTCTTGTAAAACCTTCTTTTTACGTTTACTCTCGTGTTAAAAATCTGAATTCTTCTAGAGTTCCTGATCTTCTGGATAGCGACGCGATATACTACCATCGCAATTGCCTAGTCT
+
:?@A;CFCBBCCCCCCECCCCCCCCBBBCBBA>;;;C=CD@B?BACCCBB@BBDBB@D@CBA@;@<@ABA@@@BB=;;;;;);;578<>5@<==<B@DBCC@BBBDCCACCCBAABC@DCC?B?CCBBBBBC@CCBB?BBBBBCCCDBBBBBBBB?BBC@DC@C?AACBBBCCCACCBBB;C@D;@@???0>BBCF<A@CCCCCCDC@CCCC5CAABB>B>BC@CCBBBBB?B?CCCBBB?AADADCBCCCD9:9CCCCCCCCBB?BBABBF@C@AB=BCB9::
@ATNG8:01839:05508
GATGGTAGTATAGAGCTCTACATAGTACTCATTCGTTTCCGGAAGAGACAGGTACGTTAATAGTTAATAGCGTACTTCTTTTTCTTGCTTTCGTGGTATTCTTGCTAGTTACACTAGCCATCCTTACTGCGCTTCGATTGTGTGCGTACTGCTGCAATATTGTTAACGTGAGTCTTGTAAAACCTTCTTTTACGTTTACTCTTCGTGTTAAAAATCTGAATTCTTCTAGAGTTCCTGATCTTCTGGGCTGCGCTGATATGCGCTACCATCGCAATTGCTAGTCT
+
:8::055///:/0//////59;9;;<<<:999.4444(4.47;7<:5444328888717,333;6<7<===<443<477<<<,;748;<A:BCA@<@:937<8773522+25757555;>@>;@<?;;//.884999A;::8:::7;;?A888553....233.32878:7555:265555)54;87///(/788;//.8;;678<<;689:9*9///8587@B776=///94;38=?@??;::::07///:======///==6671;6:77706+-,277,,,
@ATNG8:01871:05507
GATGGTAGGCACTGCGCACACATCCCCAGAAGCATCAGGAACTCTAGAAGAATTCAGATTTTTAACACGAGAGTAAACGTAAAAAGAAGGTTTTACAAGACTCACGTTAACAATATTGCAGCAGTACGCACACAATCGAAGTGCAGTAAGGATGGCTAGTGTAACTAGCAAGAATACCACGAAAGCAAGAAAAAAGAAGTACGCTATTAACTATTAACGTACCTGTCTCTTCCGAAACGAATGAGTACATAGATATACGTATAGCTACCATCGCAATTGCCTAGTCT
+
555<<@><8<:9////9::;<;5555&5::5565:;55167::=55662559<7;;444<<<+<:;;8::99:89;388;==;;*5616:AAA2666:66664;:00+0:>><@AD?CAAAGGJBCCC;;;BBB@CBDA=????@:99;A;<00+000>@009?BA<<;?69656//(/-667/.......///#.735225>=68559477:=0:6;ABBB@CAAAABB5:5:BA;ABB>99:A@AAB;;;:;875CCA>@@?==>?<??>>;;5:39;6<<>=<6
@ATNG8:01829:05545
GATGGTAGTGCGTGAGAGAGAGCCCAGAAGCATCAGGAACTCTAAGAAGAATTCAGATTTTTAACACGAGAGTAAACGTAAAAAGAAGGTTTTACAAGACTCACGTTAACAATATTGCAGCAGTACGCACACAATCGAAGCGCAGTAAGGATGGCTAGTGTAACTAGCAAGAATACCACGAAAAGCAAGAAAAAGAAGTACGCTATTAACTATTAACGTACCTGTCTCTTCCGAAACGAATGAGTACATAGATATACGTATAGCTACCATCGCAATTGCCTAGTCT
+
///7)/////555556<;<<<5//)//93/////=<9<8:77//+/;698171///9999:+:59<;88889:::177/////$//)/4:::.<796;;;;<<<9:2;=;;5;AA=@::9BB;;;CCAAAB;;7;@@@<??>?888B=A=B;;7;CAAA??@?CCDCCD>??>AA@2999999*97708::99)7:5<:AAA::5506+//8=*/*/9@@@:@A???BA<=6;??*73=7<8BB=?@@9959<==<<;9::9;<975/6/.../(/)2:4::;222
@ATNG8:01846:05563
GATTTAGCGCACACATAGATACAGTACTCATTCGTTTTCGGAAGAGACAGGTTCGTTTAATAGTTAATAGCGTACTTCTTTTTTCTTTGCTTTCGTGGTATTCTTGCTAGTTACACTAGCCATCCTTACTGCGCTTCGATTGTGTGCGTACTGCTGCAATATTGTTAACGTGAGTCTTGTAAAACCTTCTTTTTACGTTTACTCTCGTGTTAAAAATCTGAATTCTTCTAGAGTTCCTGATCTTCTGGAGATACACATGATACTCTACCATCGCAATTGCCTAGTCT
+
4444(4;;;;;//////9;=@@>A:95::44.44444&45.5455555/7)/)////)/3999:.4.4::;////97<<=<;;$///)599>3;;@;7;@@=<<45;BAABADCEBCCBDADBB?B?CCA@@@AA>BBBB>CBAAB@@@BBB@@@B@A=ACC?BB?A>AA@A@BCDC?BAAAA3A=A=@@BBB.;;BBB/<;AA@@A@AA;@@>>,?:;;A?C?CD@;<;;;;B?A>AA@ABB6;:E9;;BBBAB;<;BBC@@@DA@@@BABABB@B<<;7;<<CDC
@ATNG8:01859:05531
GATGGTAGTATCTGCACACTCTGTCCAGAAGATCAGGAACTCTAGAAGAATTCAGATTTTTAACACGAGAGTAAACGTAAAAAGAAGGTTTTACAAGACTCACGTTAACAATATTGCAGCAGTACGCACACAATCGAAGCGCAGTAAGGATGGCTAGTGTAACTAGCAATAATACCACGAAAGCAAGAAAAAGAAGTACGCTATTAACTATTAACGTACCTGTCTCTTCCGAAACGAATGAGTACACACTCTCATATGACACATCGCAATTGCCTAGTCT
+
5;:9.55:::@A==<<=>>>>>===7;;=6;;///:)0)----//93:94614438:=>=+;6<==<::;8;;;3;;:<>>>+66055:::0;;<7666??>;@??A?CC=@@@<@AAABBBGCCCCCCCCC@C@@@?BAA@?=:92;5;@@<@BBBBBBG=??BBEC>AA?AAA498??@:ABB>A=DDD/??=877@A><<83916688(/)/6000<@@999CC?C>ABB>B@A>ACBDBBBBCBA===///==@BBCAAC???A4949A<@AA???
@ATNG8:01866:05533
GATGGTAGTGATACAGATCAGACACCAGAAGATCAGGAACTCTAGAAGAATTCAGATTTTTAACACGAGAGTAAACGTAAAAAGAAGGTTTTACTAGACTCACGTTAACAATATTGCAGCAGTACGCACACAATCGAAGCGCAGTAAGGATGGCTAGTGTAACTAGCAAGAATACCACGAAAGTAAGAAAAAGAAGTACGCTATTAACTATTAACGTACCTGTCTCTTCCGAAACGAATGAGTACGAGAGTCAGAGCAGAGCTACCATCGCAATTGCCTAGTCT
+
:<<=?BBDBBBCCBCDCCCDCBBBA=@@@99?=:;57;59;;00/;6;;58378333777'739::;:?AA???8=<@AAA@1=?;@4;;;*;BCCDCCCCBCCC?C@CC=AAA>BCCECCDCCCCCCC@@B?CBBB=??BABB?><@?BAB@CBBBBBBA?CCCCCB?BB?BBB>AA9992:@C>BCCCC5CE@@AABDCCCC@B@B@@@6;6;AA@A@BAAAA@?9=;:::/9<=;?C@@ABBBBBBCCCCAAACBBBACCAB<A>>66:=A?BB>BBBBBB
@ATNG8:01854:05579
GATGGTAGTATCTGTCTACGAGAGTCAGAAGATCAGGAACTCTAGAAGAATTCAGATTTTTAACACGAGAGTTAAAACGTAAAAAGAAGGTTTTACAAGAACTCACGTTAACAATATTGCAGCAGTACGCACACAATCGAATCGCAGTAAGGATGGCTAGTGTAACTAGCAAGAATACCACGAAAGCAAGAAAAAGAAGTACGCTATTAACTATTAACGTACCTGTCTCTTCCGAAACGAATGAGTACACATCGTCGTGTCGTGCTAATCGCAATTGCCTAGTCT
+
49//)/99/0////9;==@@@B@;;<<<?<<;9:88)0*//9689;733.36;;;66666'64///667333,333&3799==>+>>:>9=@>055;754.444////)/3996:/524433<<555<=<555;:8;?8834433;<<<7=555438<555=?>>A<<=;?<7747;76333:;3333687789.9=6<675<;:78081688;-708;@AA?BC@@@@A=@=@AA9B??<?AAABBBBBBBBBBBAAC????BAAA@BBAAA>A>AC?B?A?AA
@ATNG8:01872:05574
GATGGTAGTATAGAGCTCTACATAGTACTCATTCGTTTCGGAAGAGACAGGTACGTTAATAGTTAATAGCGTACTTCTTTTTCTTGCTTTTCGTGGTATTCTTGCTAGTTACACTAGCCATCCTTACTGCGCTTCGATTGTGTGCGTACTGCTTCAATATTGTTAACGTGAGTCTTGTAAAACCTTCCTTTTACGTTTACTCTCGTGTTAAAAATCTGAATTCTTCTAGAGTTCCTGATCTTCTGGGTGCGCTAAGTCTCTCTACCATCGCAATTGCCTAGTCT
+
:;557=<<@AA;;5==99;;<655<<==<<:93=9:9,4:5<8655<<:><?BBBB@D?AA??<?>AAAAAAA:A>ACCCD1?:9=8988&2>7807??;@A?BB>>??:>===AA>>:>AF=A<??=;;::?<?@BB<???@@@A?>=>>>>=A@687<;9:7;=@@@A???AB<AAAAA5A:>:><@@@6@@>?>9>>?@@@@@?>8<<<<.<A>>>=A<AA;AA?@;:;<?:>>>AA?;?><>7::9>>>><>@@ABA???@<?788=>9>5;;;:=@=//
@ATNG8:01850:05631
GATGGTAGTATATCGCGTCGCTATCCAGAAGATCAGGAACTCTAGAAGAATTCAGATTTTTAACATCGAGAGTAAACGATTTAAAAAGAAGGGTTTTTACAAAGACTCACGTTTAACAATATTGCAGCAGTACGCACACAATCGAAGCGCAGTAAGGATGGCTAGTGTAACTAGCAAGAATACCACTAAAGCAAGAAAAAGAAGTACGCTATTAACTATTAACGTACCTGTCTCTTCCGAAACGAATGAGTACGTGTGACGTACGTGAGCTACCATCGCAATTGCCTAGTCT
+
;:5;:===BDCBCCCD<<<>=<;994944.599555.5.5<=596=8=A4:5::994444$47=B=>=55/79;;36///6.6666'//(33(3777'3333(3933387322'2+22355528889>CGCDDCCC???B?CCBB>B@@ABBBB>B@CCC?BBBACAAA?ABBABB@BB??>?;>?@@@8A??;?@AAA/BD;8888ADDAA;A;??@D<A<@@BBA=@@@?>@@=?=?BC=C@?=?BBBCBCBABBCCAAABCCBAABCCCD?D888BB?B?BB?BDBBBB
@ATNG8:01861:05669
GATGGTAGAGAGACTGTAGCGCACCCAGAAGATCAGGAACTCTAGAAGAATTCAGATTTTTAACACGAGAGTAAACGTAAAAAGAAGGTTTTACAAGACTCACGTTAACAATATTGCAGCAGTACGCACACAATCGAAGCGCAGTAAGGATGGCTAGTGTAACTAGCAAGAATACCACGAAAGCAAGAAAAAAGAAGTACGCTATTAACTATTAACGTACCTGTCTCTTCCGAAACGAATGAGTACGAGAGTCAGAGCAGAGCTACCATCGCAATTGCCTAGTCT
+
44445<:<AA;@;===>>><A@<@@4@@A<@@?@A?;C????/0/9698685333:9<<=)3.3:::=;;:;;;3779@@@@+5925.555&5;>?@BBA@ACCC@C@BC@BBB@BB?@ACCCBCCE;;;CB@BBBC>??BB@@?B@D?CAA?ACBCCBBB?989>??=AC>99:=A@@AA;>877688888%7:9:;:;@>@@@<><>>@@;?<?>BBB@CDAAACC=@>A@@9@9948>>AB>>?EA@;?@B;;;@B>>>@@@@=B;<<>C?B@BB@CBAA??
@ATNG8:01863:05634
GATGGTAGGACGAGCGTCTGAGAGGTACTCATTCGTTTCGGAAGAGACAGGTACGTTAATAGTTAATAGCGTAACTTCTTTTTCTTGCTTTCGTGGTATTCTTGCTAGTTACACTAGCCATCCTTACTGCGCTTCGATTGTGTGCGTACTGCTGCAATATTGTTAACGTGAGTCTTGTAAAACCTTCTTTTTACGTTTACTCTCGTGTTAAAAATCTGAATTCTTCTAGAGTTCCTGATCTTCTGGGCTGCGCTGATATGCGCTACCATCGCAATTGCCTAGTCT
+
?@@;<==>9@=566:4445665<=8<;9;95516<<>6==;C<AABBBCA?B@>00+0:@@=B<A>A@B==00-.<<<=A=<,..+/89;5=ABC?AAB=@A99;@BAC?BCBBBCBC@CCD@C@CBBBCCCC;;;BB?CBBBBBCCCDCCDBCBC?@@@@CB@B>AACAABCCDABBBBB:B>E>;<<;;*;BDFJ>BBBBBBF@@@4;;;;*;@@@C@A?AK@BBC;;<CAC@DBBBA@9=9;;0;;;;ACAABBCCBBDBAB@=ABBBCC?A=AA?BCBBBB
@ATNG8:01874:05638
GATGGTAGCACACGGAGATCTCATCGTACTCATTCGTTTCGAAGAGACAGGTACGTTAATAGTTAATAGCGTACTTCTTTTTCTTGCTTTTCGTGGTATTCTTGCTAGTTACACTAGCCATCTTTACTGCGCTTCGATTGTGTGCGTACTGCTGCAATATTGTTAACGTGAGTCTTGTAAAACCTTCTTTTTACGTTTACTCTCGTGTTAAAAATCTGAATTCTTACTAGAGTTCCTGATCTTCTGGGCAGACTCTCACACGCCTACCATCGCAATTGCCTAGTCT
+
494439;:9<;<//)/999<>>?=======;;965555)5<<9<===?CC@BB@<=*0)0/8:6;6:BCBB?=8B7@BABA2@@8;3333&3:;?9?>?;?A>A@>@:9387:>>B>><<??BA:A>>>;;;?;?B?><>@@B???>>>>@?8//;6---2--)-066;=>=@BB:<9>=>.>-///9@@@,<;77;.667///;7-/,/;<;,;6;:@9@;@A:==ACB?@?<?<?@@@=>::=<@6@///:::=AC>>>A=5:999=///:;5:59>;?BB@;;
@ATNG8:01876:05639
GATGGTAGAGTATCATGTGTATCTCCAGAAGATCAGGAACTCTAGAAGAATTCAGATTTTTAACACGAGAGTAAACGTAAAAAGAAGGTTTTACAAGACTCACGTTAACAATATTGCAGCAGTACGCACACAATCGAAGCGCAGTAAGGATGGCTAGTGTAACTAGCAAGAATACCACGAAAGCAAGAAAAAGAAGTACGCTATTAACTATTAACGTACCTGTCTCTTCCGAAACGAATGAGTACTGTATCTATGTGTGCGCTACCATCGCAATTGCCTAGTCT
+
:;557<;<<<555;;;;;>;@@@?C<@;;9<<ABCC?B?BFDCC@@?AC@C?BBA@@=>>0>@CDDDCBBBCBC>CCB@BBB1AA@C@CCC;CCC@CCCB@@A997:>AA?BBB?BCDCCCCBCBBCDCCCC?CCCC?BA@?@@?><@@BBB@BCCCBBBB?BBBABB?A@8>>=288?=<8>::3:===>.=A?B??;@@A@@<@:>>@@<A<@@BBB@CDBBACC<@=@AA<ABA>???CBBDBBBBBBBAAAAB>>>CBB9999ABA@C?A?BB>ACB@;;
@ATNG8:01841:05674
GATGGTAGGCGACATACATACGCGCCAGAAGATCAGGAACTCTAGAAGAATTCAGATTTTTAACACGAGAGTAAACGTAAAAAGAAGGTTTTACAAGACTCACGTTAACAATATTGCAGCAGTACGCACACAATCGAAGCGCAGTAAGGATGGCTAGTGTAACTAGCAAGAATACCACGAAAGCAAGAAAAAAGAAGTACGCTATTAACTATTAACGTACCTGTCTCTTCCGAAACGAATGAGTACTATGTAGAGCTCTATAATCGCAATTGCCTAGTCT
+
B?@A?B===B:66<<>=B@B;;;BB=BBB?CCCCCC:;8;@B@@@B???<?=A@AA@AAA,A=ACCCHBBBDDG?CBBBB@@2BB?B?CCC;CCDABAAABBBAA?B@CC@BCC?BBBBBBCBCCCGCBAAA=@@BB?BBCCBB@@=A@CBB@BCBBBBBC@DCBA??;9919==9==999,9<<:999999%9><>98:CA===3817A>=8=8==BAB?BBCBCCB?A?ABB<A??=?CFCBBBBBBBBBBBBB><<<?=:?@A@@<A=AC>@@@777
@ATNG8:01870:05685
GATGGTAGTGTCATATGAGAGTGTGTACTCATTTTCGGAAGAGACAGGTACGTTAATAGTTAATAGCGTACTTCTTTTTCTTGCTTTTCGTGGTATTCTTGCTAGTTACACTAGCCATCCTTACTGCGCTTCGATTGTGTGCGTACTACTGCAATATTGTTAACGTGAGTCTTGTAAAACCTTCTTTTTACGTTTACTCTCGTGTTAAAAATCTGAATTCTTCTAGAGTTCCTGATCTTCTGGGTGTATCAGCGAGTATCTAACCATCGCAATTGCCTAGTCT
+
488:8<===<<:;;;<<@<AB==B=<44444444&49393::<;;;==BD:697;9>=BB:CABA@;;;;=>:CLDDB.43-33333&3<<C095505?;@@>;9=4=;;:;BBB>@@:>A6;;=;=9:737;AD:===:::@???@;;;;:=7<=>167:?;>>><<;<::+//666-65;1;:DDD/AAAAD9=>>>><>=>>=ABBB/A@??@==7<@9///;77;>D=@==;;;8:666.----6;=6:=>:;6>:////799565?<A<AA=>>>;;:
@ATNG8:01829:05756
GATGGTAGTATATCGCGTCGCTATCCAGAAGATCAGGAACTCTAGAAGAATTCAGATTTTTAACACGAGAGTAAACGTAAAAAGAAGGTTTTACAAGACTCACGTTAACAATATTGCAGCAGTACGCACACAATCGAAGCGCAGTAAGGATGGCTAGTGTAACTAGCAAGAATACCACGAAAGCAAGAAAAAGAAGTACGCTATTAACTATTAACGTACCTGTCTCTTCCGAAACGAATGAGTACACATCGTCGTGTCGTGCTACCATCGCAATTGCCTTGTCT
+
=>CC@CCCBBBBCCDDJEEFCCBBB@BBB@BBBBCC?B?BCCBBBC@BB?A=??@@AAAA2B@CBCBBBCCAA@<?@@BBBB5BC?C@BBC<CJJDBBBCCCC;:7<@BB?BBC@BBBCCCCCCCCCCDBBB?BCCC?BBBBBBBB=B?AAA>ACBBBCCC?BBBBBA@BC@>>?<>???>8:98:>BDDD/DD=A;::@AAAA;>;>?BA3737=A@@?BA@@@?>8?;?BB>BCC?AABBBBBABB@@@?BBBBBBEBAAABB@DBAACC?B4999?:????
@ATNG8:01837:05726
GATGGTAGGACGAGCGTCTGAGAGTACTCATTCGTTTTCGGAAGAGACAGGTACGTTAATAGTTAATAGCGTACTTCTTTTTCTTGCTTTCGTGGTATTCTTGCTAGTTACACTAGCCATCCTTACTGCGCTTCGATTGTGTGCGTACTGCTGCAATATTGTTAACGTGAGTCTTGTAAACCTTCTTTTTACGTTTACTCTCGTGTTAAAAATCTGAATTCTTCTAGAGTTTCCTGATCTTCTGGTGAGATATGCATGATGCTACCATCGCAATTGCCTAGTCT
+
-8996:872//////779444<<<<<<<<;<494444&49.4.4::=<==:?@ABC@B@BBBIAEACCDDDDBCE@CCCCC1BB>ACCD>E@AB?BCB>BB=;;;CCCACCDCCDBB@CCC@B@CDBBBCBB@BBCC=A@C@@@CBCBBBCCCCB@CCC@CC@B?BBCCCCCBA=B::;/<=A=;;;;;*;A@@G999CAAAAA<=8<<<<+<<<>?<>?CB?ACCCBBCC?C@@??B@@=@AC?CCCCDCCBBBBBBCB@A@GF@CA??BB?B?;;5;@@ABB
@ATNG8:01847:05740
GATGGTAGTATATCGCGTCGCTATCCAGAAGATCAGGAACTCTAGAAGAATTCAGATTTTTAACATCGAGAGTAAACGTAAAAAGAAGGTTTTACAAGACTCACGTTAACAATATTGCAGCAGTACGCACACAATCGAAGCGCAGTAAGGATGGCTAGTGTAACTAGCAAGAATACCACGAAAGCAAGAAAAAGAAGTACGCTATTAACTATTAACGTACCTGTCTCTTCCGAAACGAATGAGTACGTGTGACGTACGTGAGCTACCATCGCAATTGCCTAGTCT
+
9:56:>==?@>656<>666;;<<<:8944.577///)/)-77///:6:96:398///777'636///::9:;;;:13333333$3828-333&3894:;=<;:9//)/6;;6<;>:=<==GBBBCCCCCBCCC?AABC<@ABBBBBB>A?@@@=?BBBCDDC>CCCCBB?>?;?AA<@A???89:<8=??@@/@A<AA???AAAA<@<@@@A7:6:A@@@?BBBA@BA494:@@8@A@?AAABBDBCBBB@CBBBCBBABCCCBBB@BAAAAB?B?BD?BBBB:;
@ATNG8:01857:05724
GATGGTAGTATAGAGCTCTACATAGTACTCATTCGTTTCGGAAGAGACAGGTACGTTAATAGTTAATAGCGTACTTCTTTTTCTTAGCTTTTCGTGGTATTCTTGCTAGTTACACTAGCCATCCTTACTGCGCTTCGATTGTGTGCTGTACTGCTGCAATATTGTTAACGTGAGTCTTGTAAAACCTTCTTTTACGTTTACTCTTCGTGTTAAAAATCTGAATTCTTCTAGAGTTCCTGATACTTCTGGTGTCGTCTATCATGTACTAATCGCAATTGCCTAGTCTA
+
==:9.44::;@AA<6555555555;;;@>?<;4:=>><<;9>2555;===7;;333,339999,3,3378;88888?@AAA0?=*......&.;33.4==4878;:85./).898:?7=9;>>:>;>>>>8559469@A:=>998.--73--/88777085::;848399>///;56(..777+84:/5///)/::;;-/.533.3;<::17777)7;<;@;A;8:58>@@???<@<@@?766<,/-602))******66799;:9884877776=0559==:66--
@ATNG8:01862:05744
GATGGTAGTGTGTCTCTGAGAGTAGTACTCATCGTTTCGGAAAGAGACAGGTACGTTAATAGTTTAAATAGCGTAACTTCATTTTTCTTGCTTTCGTGGTATTCTTGCTAGTTACACTAGCCATCCTTCTGCGCTTCGATTGTGTGCGTACTGCTGCAATATTGTTAACGTGAGTCTTGTAAAACCTTCTTTTTACGTTTACTCTCGTGTTAAAAATCTGAATTCTTCTAGAGTTCCTGATCTTCTGGAGATATCATCAGCGAGCTACCATCGCAATTGCCTAGTCT
+
4555:<:89<///::99<;655;:;:<<:9///787.7;.44)4999455555555.55:<999)55)599;:55.5;.559999$54.4;<>2////)/75(-/)//://69>>>>?>==7997)/)//////618:;;9@>==<9444444889<<8;;;:>=7<.444555<6616<<@@0>2/,/:;;;$//7::1>666?665=;.4444$4999<8<7<>:;;<9:9B@C?BBB@AAAF?B?ABBA;00@@00000=9;:::40;000>:>89=4>99;BA
@ATNG8:01922:05138
GATGTGCGTGAGAGAGAGACCCAGAAGACTCAGGAACTCTAGAAGAATTCAGATTTTTTAACACGAGAGTAAACGTAAAAAGAAGGTTTTACAAGACTCACGTTAACAATATTGCGGCAGTACGCACACAATCGAAGCGCAGTAAGGATGGCTAGTGTAACTAGCAAGAATACCACGAAAGCAAGAAAAAGAGTACGCTATTAACTATTAACGTACCTGTCTCTTCCGAAACGATGAGTACGTGTGACGTACGTGAGCTACCATCGCAATTGCCTAGTCT
+
4944455;;;;<<>>>>@===8=>=9>6655554949<4444:.4/)/3/////////#/388:<:=<<:;:13355555$59496=<=2=BB?BBBCCBC;;::?CE@CCC9;:B?BABBBAAABBBBB?BAAA?A@A@???B?C@BCC?BBCBAAAD?BBDCBB?BA=@@@<@<>=;1567457757(//.<<=AA=>>;>;>???=C:>=>@A>>==A===:=9=:=.80000089888::?<@@??ABBBB??>A@@9@@000@<@<@A=@BBBBB
@ATNG8:01927:05138
GATGGTAGCGCACACATGATACAGTACTCATTCGTTTCGGAAGAGACAGGTACGTTAATAGTTAATAGCGTACTTCTTTTTCTTGCTTTCGTGGTATTCTTGCTAGTTACACTAGCCATCCTTACTGCGCTTCGATTGTGTGCGTACTGCTGCAATATTGTTAACGTGAGTCTTGTAAAACCTTCTTTTTACGTTTACTCTCGTGTTAAAAATCTGAATTCTTCTAGAGTTCCTGATCTTCTGGGATGTGTGCGCAGTGCCTACCATCGCAATTGCCTAGTCT
+
45447=::::;<556<655=======<<;6626;==7=<9BACCBBBBA@BBBCGBDACCCC?C@CCCDCCCBB?BBFFF1CB?CBBD<AABB?BBE?CB;;;CDEGACCBBBCBC<AAA>@=AB;;;A@C@B@@@@CCLCCBBCDBCBBBBAA?BCD@@@>@>AABBCCCDC@DCHCG<DAC@CFFEI5KBBBB<AABBBBBBAA=BBCB0BBBBB@BGHH@BDBBBAA>A?ABBBBA?ACDD?E;;;;;AAABBA@@C@BAA@BA@@@B=A>DC?AADFHC
@ATNG8:01879:05204
GATGGTAGTGTCGATATGAGAGTGTGTACTCATTCGTTTCGGAAGAGACAGGTACGTTAATAGTTAATAGCGTACTTCTTTTTCTTGCTTTCGTGGTATTCTTGCTAGTTACACTAGCCATCCTTACTGCGCTTCGATTGTGTGCGTACTGCTGCAATATTGTTAACGTGAGTCTTGTAAAACCTTCTTTTTACGTTTACTCTCGTGTTAAAAATCTGAATTCTTCTAGAGTTCCTGATCTTCTGGTAGAGCGTGCATATATCTATCGCAATTGCCTAGTCT
+
5>>:7<655;;:55<<<<ACBBBCBCCBBBC;<6;?A@;@@=@<999@CCCACBBA@@C@CBCB@C@CCEK;;;CC;;;<<<':=::<B>7B=CB@CBB?CC><;;BCC@BBCCCBBF?BBD@C@BBBBA;:;@BBBB?AACBCCDDBAA@DBB@@>@CC@CG@C@CABCBBCCC?A@ACC7@=@=BCCCD5A@BBB=AB@BBCGBBCFEEEE5G;;=C@C?BB>BBCCBBB@B@BCCCCC?@@A?AACCCCBBB@@@ABBBD@@ABBDD?B>BC@CBB999
@ATNG8:01881:05214
GATGGTAGCGCACACATAGATACAGTACTCATTCGTTTCGGAAGAGACAGGTACGTTAATAGTTAATAGCGTACTTCTTTTTCTTGTCTTTCTGTGGTATTCTTGCTAGTTACACTAGCCATCCTTACTGCGCTTCGATTGTGTGCGTACTGCTGCAATATTGTTAACGTGAGTCTTGTAAAACCTTCTTTTTCGTTTACTCTCGTGTTAAAAATCTGAATTCTTCTAGAGTTCCTGATCTTCTGGATAGCGACGCGATATACTACCATCGCAATTGCCTAGTCTG
+
555>9;;;==;////::-/////7999<<=>A;<===6=<8=9<;;>>651/:777)/)////)5.4444<<===88:888'8:53339913333:389:1665///66;6;>;;;;;;8<<@<A?CBCC<;;A?CCBB?BB>>>000GDA==:...*...)--(/5:<<>;;;=;7:/000&/)/)/////$//5>3<<>>>???>=;@@@@+;;;;;5:=:959?@AABB=A>AAAECC@BBB>B@A@>>>000<==>@@@AAA=A??<=C4;5;A;;;0>000
@ATNG8:01882:05183
GATGGTAGTGTGTCTCTGAGAGTAGTACTCATTCGTTTCGGAAGAGACAGGTACGTTAATAGTTAATAGCGTACTTCTTTTTCTTGCTTTCGTGGTATTCTTGCTAGTTACACTAGCCATCCTTACTGCGCTTCGATTGTGTGCGTACTGCTGCAATATTGTTAACGTGAGTCTTGTAAAACCTTCTTTTACTTTACTCTCGTGTTAAAAATCTGAATTCTTCTAGAGTTCCTGATCTTCTGGTAGAGCGTGCATATATCTACCATCGCAATTGCCTAGTCT
+
:<A=:===??995;999655559:>@??@BAA?BADB@BD@C@CCCBBBC@CBBBE?D=BBBC?C@CCCCBBBCC>:9999.9D=BBBC>BCCC@BCC@CD@BABCCCACCCCCDCB@CCC@B?CCCBC@@@?BBBB?CABBBBBCCCDCCCBBC?CCC?CC?C?BBCBABCBC<?9999.;>C<;;;;-;;;;8;CDDDFBCCC5;;;;*<CCCD@E@@@>@AAABBB?B@@>>@BA;@::8:BCCEBBCBBBBBCDBAABC@B887BC?A@BB@BCBBA?
@ATNG8:01912:05189
GATGGTAGACACGGTGTGCTCTCTCGTACTCATTCGTTTCGGAAGAGACAGGTTACGGTTAGTAGTTAATAGCGTACTTCTTTTTCTTGCTTTCTGTTGGTTATTCTTGCTAGTTACTACTAGCCATCCTTACTGCGCTTCGATTGTGTGCGTACTGCTGCAATATTGTTAACGTGAGTCTTGTAAAACCTTCTTTTACGTTTACTCTCGTGTTAAAAATCTGAATTCTTCTAGAGTTCCTGATCTTCTGGATAGCGACGCGATATACTACCATCGCAATTGCCTAGTCT
+
:;497:4///;//)/9////;:::999555559.5444)4<393::844/:)/)///)/5677::;7<8==?=@@=<<8<@;@@,9925500*0///)/2727927<.4555895////::9/4.4445<8<@@@@@CC?AACDADCCBBCCCCDBBBCCCC?BBC@BB@C@BBBBBBBDG<?::::.;=@<;;;;.9?BBB=BAAABBC@@@;@@?@,?@ABB?B@CC@CCDDDCC@C>AABBCC?BBBA@@@AA@@;;;@AACCCFDCC@CBCBBD>A?AC@CCCCBB
@ATNG8:01892:05236
GATGGTAGACAGTATCGTACTCTCTGTACTCATTCGTTTCGGAAGAGACAGGTACGTTAATAGTTAATAGCGTACTTTCTTTTTCTTGCTTTCGTTGGTATTTCTTGCTAGTTACACTAGCCATCCTTACTGCGCTTCGATTGTGTGCGTACTGCTGCAATATTGTTAACGTGAGTCTTGTAAAACCTTCTTTTTACGTTTACTCCCGTGTTAAAAATCTGAATTCTTCTAGAGTTCCTGATCTTCTGGTGTCTGATCTGTATCACTACCATCGCAATTGCCTAGTCT
+
;:558=:9@@0//9<<:9<<===>==<>><;;;:<<<>5;;69483344;;7<;88=7<7=BBB?B?BBBB8;7333(25555'56.7587'2993<1;333(25+29788=5<::;?@@@<@>?8=8=>=885<<;@@@A<=>=>=AA>>>??@?>>>:866;<=8=8=@>>>AA?>:>8888,9:=988888+8>AAA7::==<6=>>>=DDDC/??@AA<A<@@<@:::AAA<?<>@@A??;>>>:>A=>;>>A>>>A?=?A>>>C=CA@@@@;?:>>:>>>==>
@ATNG8:01895:05221
GATTAGTGTCATATGAGAGTGTGTACTCATTCGTTTCGGAAGAGACAGGTACGTTAATAGTTAATAGCGTACTTCTTTTTCTTGCTTTCGTGGTATTCTTGCTAGTTACACTAGCCATCCTTACTGCGCTTCGATTGTGTGCGTACTGCTGCAATATTGTTAACGTGAGTCTTGTAAAACCTTCTTTTTACGTTTACTCTCGTGTTAAAAATCTGAATTCTTCTAGAGTTCCTGATCTTCTGGATAGCGACGCGATATACTACCATCGCAATTGCCTAGTCT
+
--/+//;=666==;;;>@B@@@B;;9:>;::><>>5>>?C;;;BBDFEFBCCAA?@@DE@?6;59@@@@BBBA=@@@@@0@C?BCCF?CBCCGGCC@BB>A@AA<<7;BBBDCCB?B@@<@>B@@@BBCA=AAA@<BBCCCD@@ABBCBGDED?BBB@BB?B@CBBBCBBCB>A@@@@7A>C=;<;;;*;ABBC?GCCGGECCA@?@CCC2BAAAC@C@CC@CCCCCCC?C?CBBCBB?A@D?AAABBC;;;;CCDCCCBDDE@CCA@@@=A=CCAHEE<;;
@ATNG8:01901:05243
GATGGTAGTGTGTCTCTGAGAGTAGTACTCATTCGTTTCGGAAGAGACAGGTACGTTAATAGTTAATAGCGTACTTCTTTTTCTTGCTTTCGTGGTATTCTTGCTAGTTACACTAGCCATCCTTACTGCGCTTCGATTGTGTGCGTACTGCTGCAATATTGTTAACGTGAGTCTTGTAAAACCTTCTTTTTACGTTTACTCTCGTGTTAAAAATCTGAATTCTTCTAGAGTTCCTGATCTTCTGGACAGAGTGTGCAGATACTACCATCGCAATTGCCTAGTCT
+
8;>>:===<<<=;9555/-,,,,,,578-/44.3444(4<7>9<<==A@@@FBCCC@C?@;:;4;6:AAA@@@9:29=???0<=265==4566>9<;<65505=A@BC@CCEDCFBB?CCC?C@BBBBBBAA>@@CC?CCBABB@@ABCCCCCCD@@@@?BB=@=@@@A@BCCCACCCCC9A=@><<;;;*;;;<C0;<B@@;::@@>BDEE1C??;<;?:>?:=;:00/8695//79498=>@?CGCC@@?;@954:==9545;5544338-3,5;49<=<<<
@ATNG8:01910:05264
GATGGTAGCGCACACATAGATACAGTACTCATTCGTTTCGGTAAGAGACAGGTACGTTAATAGTTAATAGCGTACTTCTTTTCTTGTCTTTCTGTGGTATTCTTGCTAGTTACACTAGCCATCCTTACTGCGCTTCGATTGTGTCGTACTGCTGCAATATTGTTAACGTGAGTCTTGTAAAACCTTCCTTTTACGTTTACTCTCGTGTTAAAAATCTGAATTCGTCTAGAGTTCCTGATCTTCTGGCTCTCGTAGACAGATACTACCATCGCAATTGCCTAGTCT
+
9;447===BBC=<<<;<@BBB@966;>::;:;2:00<3<@*//)///;;00*/7///7;2770:2429==9:<;<<54444&33-3999:0;;778/37;39=4888ABC@CCCCEECC@BBA@B@CCCCCCBB?ABBD?@@CCCCCCDBBBCBBB@CCB?DD?D=@BDBBBCCC@CCCCB7C=@=@299949@@@C=BBCCFCCA@@4::::*;AAAB?B?@A@CBCFBBB@C@BBBCAA?A?A=ACBABBBBDDEDCBBBBBCB?BBBBBC@C@CC?CDDCBB
@ATNG8:01917:05248
GATTAGACATATCGTACTCTCTGTACTCATTCGTTTCGAAGAGACAGGTACGTTAATAGTTAATAGCGTACTTCTTTTTCTTGCTTTCTGTTGGTATTTCTTGCTAGTTACACTAGCCATCCTTACTGCGCTTCGATTGTGTGCGTACTGCTGCAATATTGTTAACGTGAGTCTTGTAAAACCTTCTTTTTACGTTTACTCTCGTGTTAAAAATCTGAATTCTTCTAGAGTTCCTGATCTTCTGGGCAGACTCTCACACGCCTACCATCGCAATTGCCTAGTCT
+
<<?=BBBBBAB@A?A999@@<<?@??@A?@>@BBG=@::69>:;<=<8;;:::8=8====8=7=<?>:;733,33333$3847666./..729/6.55'57025255;09865525737;9496979//.55.5999;:A:>===>@AA;:6777)---,36076;;9---8--(-5666)3/7155666(68===6;9<<<<??A@=@@A@/>::77177<<7=@@@>??=D=B>?>@@<==@@6=///99<<@A;9962-27702,,-99-3-3=8=??A@A
@ATNG8:01880:05367
GATGGTAGTGTGGTCTCTGAGAGTAGTACTCATTCGTTTCGGAAGAGACAGGTACGTTAATAGTTAATAGCGTACTTCTTTTTCTTGCTTTCGTGGTATTCTTGCTAGTTACACTAGCCATCCTTACTGCGCTTCGATTGTGTGCGTACTGCTGCAATATTGTTAACGTGAGTCTTGTAAAACCTTCTTTTTACGTTTACTCTCGTGTTAAAAATCTGAATTCTTCTAGAGTTCCTGATCTTCTGGTAGAGCGTGCATTATATCTACCATCGCAATTGCCTAGTCT
+
;>AB844/////)/////5555;;<<<<@?@@A<@?AA;?@6;5:A??A;;69969F>B=B?5549=@@@A@@A@B:=D@@D+CC=ABDF>A;?;166=9==466;==>8;>;=999:8>@@<A?BBCCCCBB@CCCC@DEDCCCDED;;<ABB@@<@BA>AA=A6;;;9@@CCD@BAAAB8BAD@BCHGD*;;:;;/9:A996;95/39999(9///;5;2/505<<===>:>:A=<<<=:>CC<A:99@@@@0000*0<<<::<838888497?;==:=C=BCC
@ATNG8:01896:05348
GATGGTAGTGTCATATGAGAGTGTGTACTCATTCGTTTCGGAAGAGACAGGTACGTTAATAGTTAATAGCGTACTTCTTTTTCTTGTCTTTCTGTGGTATTCTTGCTAGTTACACTAGCCATCCTTACTGCGCTTCGATTGTGTGCGTACTGCTGCAATATTGTTAACGTGAGTCTTGTAAAACCTTCTTTTTACGTTTACTCTCGTGTTAAAAATCTGAATTCTTCTAGAGTTCCTGATCTTCTGGATAGCGACGCGATATACTACCATCGCAATTGCCTAGTCT
+
9;5:8==BDCBB=;;;AAAA@@@AABBA@@@A<@??>4=<05.559<<BB=@@@A@=A>AA?@5;5;CA<699@?99::99$9?9<>>AA8888CA<@?B;?A>774AABBECCCDDCC?CCD@D@CCCCCCCC?@BDD@CBBBCCCDECBBBCCCC?CCC=CC?C?ABBBBCCCC@BCCCC9B=@<>>>>>0>@@BB=BCDBBBCCCC>BB@B1BBBBC@C@CC@CDECCBB?B@CCCBBD?BCC@CCB@BBB9:9DDCCCBBCCD@CAAABC>B?BC?BDCBBB
@ATNG8:01918:05329
GATGGTAGGCACTGCGCACACATCCCAGAAGATCAGGAACTCTAGAAGAATTCAGATTTTTAACACGAGAGTAAACGTAAAAAGAAGGTTTTACAAGACTCACGTTAACAATATTGCAGCAGTACGCACACAATCGAAGCGCAGTAAGGATGGCTAGTGTAACTAGCAAGAATACCACGAAAGCAAGAAAAAGAAGTACGCTATTAACTATTAACGTACCTGTCTCTTCCGAAACGAATGAGTACTACTCTCAGAGACACACTACCATCGCAATTGCCTTGTCT
+
::@@466=:=:;;;555<=>C966G8>=B<?BCBAA=A<@@A;;9C<BB?B?BBB=<CCC3D>@@?BA@>>999.97;9555$5:49.555'5<>6<=<@:?@5;699B<9BAA<>???DCCCCBAA@DCBA?BCAA?BBBAADAA>B@DCC@BBBABBBB@BAAA@@<@A=@A@<??@@@8879467888(5:77555>=<>?<A5<<AA:>:=?B??=?A@@B??:?9>@C>CCC?ABBBBBB@?BCBBB?@==;;7999//////.76:4:6994949833
@ATNG8:01920:05414
GATGGTAGGTGCACATGAGTGTATCCAGAAGATCAGGAACTCTAGAAGAATTCAGATTTTTAACACGAGAGTAAACGTAAAAAGAAGGTTTTACAAGACTCATGTTAACAATATTGCAGCAGTACGCACACAATCGAAGCGCAGTAAGGATGGCTAGTGTAACTAGCAAGAATACCACGAAAGCAAGAAAAAAGAAGTACGCTATTAACTATTAACGTACCTGTCTCTTCCGAAACGAATGAGTACGAGAGTCAGAGCAGAGCTACATCGCAATTGCCTAGTCT
+
@@>:7<::7:=<B666>>>CDCCBB>BBB?AAAB;;8;?BBCCC@@<@B?B?BBCCCCCC5C?CCCCCCCCCCC?CC@@@@@0@A=B@CED;DBB@BBCAAAAAA>A?CC@CAA>ABBBCCCCCCCDCBBBC?BA@@@A@@>:99?=@?C@@?ACCCBBBC@BBB@??:=>8?@@9==::9,998<999999%8949757@@AAA7:77;>?0818>BAA=A;<;AAB=A?@CC=BBB@?A@FBBBBBBBBBBBBBBBBBBBBBB@>>:::@AE@BB@BCC;;:
@ATNG8:01891:05431
GATGGTAGCACGAGTCACTCATATCCAGAAGATCAGGAACTCTAGAAGAATTCAGATTTTTAACACGAGAGTAAACGTAAAAAGAAGGTTTTACAAGACTCACGTTAACAATATTGCAGCAGTACGCACACAATCGAAGCGCAGTAAGGATGGCTAGTGTAACTAGCAAGAATACCACGAAAGCAAGAAAAAAGAAGTACGCTATTAACTATTAACGTACCTGTCTCTTCCGAAACGAATGAGTACGAGAGTCAGAGCAGACGCATCGCAATTGCCTAGTCT
+
::9<8<;9////////7/55/////)///)/59955167<<<///96996:6555;<?B=+;7;98455;:99;5///=<<<+///6;@@@0>>@@CD@?;?:<@<@<@A=?@><?@CABBCBBBECBCCCC@BBAA;??AA>??A;A?B:;;;BBBBCDEA@@????=AB<???399999*2776567787%7;89757>>@BC;>;>@@D3818>@???BBBA@??9=8999,8>>187;=;0000///7372555552222225355(.(//388::88
@ATNG8:01898:05454
GATGGTAGTGTCATATGAGAGTGTGTACTCATTCGTTTCGGAAGAGACAGGTACGTTAATAGTTAATAGCGTACTTCTTTTCTTGTCTTTCGTGGTATTCTTGCTAGTTACACTAGCCATCCTTACTGCGCTTCGATTGTGTGCGTACTGCTGCAATATTGTTAACGTGAGTCTTGTAAAACCTTCTTTTTACGTTTACTCTCGTGTTAAAAATCTGAATTCTTCTAGAGTTCCTGATCTTCTGGATAGCGACGCGATATACTACCATCGCAATTGCCTAGTCT
+
8:::8==BBBBC>669BAAAAA@CCBBB@@@A=@?@>8==45.55::;BB>BB@A@AD@BB??;@>AAAA:;;A@=;;;;.4B:?@BED:@:??<@?@=?A?888BCGEHEEDDDCC?CCC?C@BCBCBBBC?BBBB?BBBAAACCCCCCCCAAB?BCC@BB?B?BCBBBDDCC?CBBDD9B<?:::999*9?AAE<BBABCCDBCC@CDDD5CCCCC@CACC?CCCGCAA?A@CCCDDD?BAB?CCCB@@?9;:CCCCCCCBCC?CBAACFAD?BB@CCDABB
@ATNG8:01880:05477
GATGGTAGTGCGTGAGAGAGAGACCCAGAAGATCAGGAACTCTAGAAGAATTCAGATTTTTAACACGAGAGTAAACGTAAAAAGAAGGTTTTACAAGACTCACGTTAACAATATTGCAGCAGTACGCACACAATCGAAGCGCAGTAAGGATGGCTAGTGTAACTAGCAAGAATACCACGAAAGCAAGAAAAAGAAGTACGCTATTAACTATTAACGTACCTGTCTCTTCCGAAACGAATGAGTACATAGATATACGTATAGCTACCATCGCAATTGCCTAGTCT
+
::@A8>:?>::;565<;;9;:@9:5)59<55955556@7788///:6::6:;99333333$3,337;;9///0/(//-8888'--(/39;</;<>@696=>=<@A;@>@C@CCC>@@AAAABBBBBAA@@;;7<BBB9;;?AA@@A=A>A;;49==:<:>@;AACCBB=@?=A@:8B888=5;:=6::>>?.9;:=>==?AA9;15.57;<6>8:9@A@<@?>=<=<8;6;?<8>;;6;:;>;<<>>@@B888;==975555655/5586..(.(.62678922
@ATNG8:01890:05499
GATGGTAGTGTCATATGAGAGTGTGTACTCATTCGTTTCGGAAGAGACAGGTACGTTAATAGTTAATAGCGTACTTCTTTTTCTTGTCTTTCTGTGGTATTTCTTGCTAGTTACACTAGCCATCCTTACTGCGCTTCGATTGTGTGCGTACTGCTGCTATATTGTTTAACGTGAGTCTTGTAAAACCTTCTTTTTTTACGTTTACTCTCGTGTTAAAAATCTGAATCTTTCTAGAGTTCCTGATCTTCTGGGATGTGTGCGCAGTGCCTACCATCGCAATTTGCCTAGTCT
+
;;555::<BBBB===BCCBBA@@AAA@?@>>?8>994,4;5:.556<<BB=;95557<;>@AA4;2;@@:<==:9399:::';?<?@A?A9::9==8987;3;;1888:?B@CCCCEDCC@BCC>B@BCCCCCB@=@A994;AABBCCCDCCCBCCDDBCDD@BBB=C?BBCBBBCCC@BBBCC9A<@;>======#>AABB=CCCCCBBBCB@CDDD3CCCBB99;CC=CCCBCBC@D@CBBC@@;@:::.::;9ABBBCCFBBACACCCABBA@@B4:;0;A=ACDAAA
@ATNG8:01900:05502
GATGGTAGCTCGCTGATGATATCTCCAGAAGATCAGGAACTCTAGAAGAATTCAGATTTTTAACACGAGAGTAAACGCAAAAGAAAGGTTTTATCAAGAACTCACGTAACAATATTGCAGCAGTACGCACACAATCGAAGCGCAGTAAGGATGGCTAGTGTAACTAGCAAGAATACCACGAAAGCAAGAAAAAAGAAGTACGCTATTAACTATTAACGTACCTGTCTCTTCCGAAACGAATGAGTACTACTCTCAGAGACACACTAATCGCAATTGCCTAGTCT
+
@;968==>>@===?>==<<=>666@;?>@9;;;:::7<7;<<885<7;>7>:987<8AAB1B=AC@AACBBCCD>???AA@2:99,93888)7779067(....-2-.(..(.3305655<>=BCCCBBBCAA=AB??<???>?@>?;@@D?@=@BBECEBB?AAA@:949=9<<</87768(2667556666$6949:::?A?>?7;8;CDD3818>@@@@CBAAA??2:39@@;AAA>BCCEBBBBCCAAABBBBB??ABBB>=:=788>9>9??;?@@???
@ATNG8:01916:05475
GATGGTAGCGCACACATAGATACAGTACTCATTCGTTTCGGAAGAGACAGGTACGTTAATAGTTAATAGCGTACTTCTTTTTCTTGCTTTCGTGGTATTCTTGCTAGTTACACTAGCCATCCTTACTGCGCTTCGATTGTGTGCGTACTGCTGCAATATTGTTAACGTGAGTCTTGTAAAACCTTCTTTTTACGTTTACTCTCGTGTTAAAAATCTGAATTCTTCTAGAGTTCCTGATCTTCTGGCTCTCGTAGACAGATACTATCGCAATTGCCTAGTCT
+
CAA@7;;<<@C>;??AAADCBCDBCCABB;;:?@?@E=BB@DADDCBABCABBBBB?A>;;:A>B>BB@@ABBBB>AACDC3CC?@@CD>BBBBACHI@CC<;;ABBB?AA@@@BBCAEEE@D@BBBCBA@B?C;;;?AADCBBCBCBCCDBA@@@BBB@AB@L@DBDECCBBB=A;;;;.;5;5:BCCC2C@@@A/9:@AACDDCC5;;;;*9::@B>@>AA>@@@BBFC@C?;;:AAB=@@A?AABDAAADCCBB;;;BCCC:::?@?B<@@:=9:999
@ATNG8:01918:05514
GATGGTAGCTCACACATAGATACAGTACTCATTCGTTTCGGAAGAGACAGGTACGTTAATAGTTAATAGCGTACTTCTTTTTCTTGTCTTTCTGTGGTATTCTTGCTAGTTACACTAGCCATCCTTACTGCGCTTCGATTGTGTGCGTACTGCTGCAATATTGTTAACGTGAGTCTTGTAAAACCTTCTTTTTACGTTTACTCTCGTGTTAAAAATCTGAATTCTTCTAGAGTTCCTGATCTTCTGGGATGTGTGCGCAGTGCCTACCATCGCAATTGCCTAGTCT
+
;;447=:;ACDBB=>?@CCBBBCBBBA@?A;;2:9:=5=@25.599<=@@<@A;;:=A:?@A@2;5;;99:<:88347777$7>248BA?8?879@=@?>:==<///??B@CCDDCDBB@BBB@C?CBBCBCCC?BABA>CCCABBBBCCCCBBCCC?BBC@CC@C?BBBBBBCCC@CCCDD9C?@=99999*9BBBC>DCCBBCDECCACCCC5CCCCD?C@BC@CCCBBBB?A@BBBDCC?C??>8?9:9ABBBBCCBBBD@DDD@BBCABD>A?CC@CCFDBA
@ATNG8:01921:05496
GAATTGGTAGTGTCATATGAGAGTGTGTCTCATTCGTTTGGTAAGAGACAGGTACGTTAATAGTTAATAGCGTACTTCTTTTTCTTGTCTTTCTGTGGTATTCTTGCTAGTTACACTAGCCATCCTTACTGCGCTTCGATTGTGTGCGTACTGCTGCAATATTGTTAACGTGAGTCTTGTAAAACCTTCTTTTACGTTTACTCTCGTGTTAAAAATCTGAATTCTTCTAGAGTTCCTGATCTTCTGGCTCTCGTAGACAGATACTACCATCGCAATTGCCTAGTCT
+
--(-(-(---->>>9555;666>=@@@@@@@>=;==8:/8(--(---66772;<6:5:>3994945.5:::9;9::544444$44248999,773;823331793334::=@DDDCECCC@CCC@C@BCBCCCCD@BBCDACAABCCCCCCCCEBBBB?BBB?BB@B@CCCCBBBBB?CCCDD9C<@:9999*;BBCD>CDDCCCCCCCAGCCC5CDBCFAFAJD@CCCCD@@<??CCBCCC?B9989BBCBBCCBBCCECCCDDDE@C9::AC?C>AAAEDDBBB
@ATNG8:01909:05614
GATGGTAGCACACGGAGATCTCATCGTACTCATTCGTTTTCGGAATGGAAGACAGGTACGTTTAATAGTTAATAGCGTAACTTCTTTTTCTTTGCTTTTCGTGGTATTCTTGCTAGTTTACACTAGCCATCCTTACTGCGCTTCGATTGTGTGCGTACTGCTGCAATATTGTTAACGTGAGTCTTGATAAAACCTTTCTTTTTACGTTTAACTCTTCGTGTTTAAAAATCTTGAATTCTTCTAGAAGTTCCTGATCTTTCTGGGCAACTCTCAGCACGCCTACCAT
+
9:555:4///////)////9<<<666=555555555///&//4:)//)/)///:=8:;;:::(/+///:1747899933.3<6:::::'7=:134>?>1=B??<?>>=@A=A9839=81<<8<8:@?;?>>;>:>=A78555:>AAA98888:88857@=<5552,5::1575:5:><<979==7<<7889)/177.63777(--766(-(-33<6<58588/7777(55557;.2.2665775505;7;2799:766,6??D9??=;6699///:98<7;6;592
@ATNG8:01902:05667
GATGGTAGGAGACGAGCGTCGCACACGTACTCATTCGTTTCGGAATGAGACAGGTACGTTTAGTTAATAGCGTACTTCTTTTTCTTGCTTTCGTGGTATTCTTGCTAGTTACACTAGCCATCCTTACTGCGCTTCGATTGTGTGCGTACTGCTGCAATATTGTTAACGTGAGTCTTGTAAAACCTTCTTTTTACGTTTACTCTCGTGTTAAAATCTGAATTCTTCTAGAGTTCCTGATCTTCTGGGCAGACTCTCACACGCCTACCATGCAATTGCCTAGTCT
+
9;446;99399:55555;9995555999<<554;5:444(48.4.4433::3304<437=38994:7<>@DCCCCD@CCCCC1AA=CBBB=BDDE@BBB>;:4;;9;5945;;?BBDEABBA>B@ABCA?A@B@EBBB?BBBBBBBAABBBCB@@A>9:8:;;5;<@@AAAAACB<A@@@@6@<@<@AAAA/AAAAA7>>>888>:99-565(8:;;D<A<?@==99>///7@166@A<95<;>>5?;::<<<:::::::A=AAC<??@AB;?;@B=A=<;66
@ATNG8:01883:05712
GATGGTAGTGTGTCTCTGAGAGTAGTACTCATTCGTTTCTGAAGAGACAGGTACGTTAATAGTTAATAGCGTACTTCTTTTTCTTGCTTTCGTGGTATTCTTGCTAGTTACACTAGCCATCCTTACTGCGCTTCGATTGTGTGCGTACTGCTGCAATATTGTTAACGTGAGTCTTGTAAAACCTTCTTTTTACGTTTACTCTCGTGTTAAAAATCTGAATTCTTCTAGAGTTCCTGATCTTCTGGTGTCGTCTACATGTACTACCATCGTTCTCCTTAAGTCT
+
BBCC@CCCCCCCDBBBCCCCCCCBBBCBBBBA;>9::5:BAB@CCBCDCD?BBCCC@B?CCCC@C@CDAABDCBB?A@@@@2AC?BACC>CEBB>ADE?CD9;:A@@@=@CCCCCCFBDCC9999@@ABBBB@BBCC@CCCBCBBBBCDCDCBBB@CCC@BB@C?BBBAAABBB;?::::.;=B;;;;;;*;BBBD>BBBCCDBBBB@DDDC3CAB@C>B>BB@BDEDBBB?B?@ABCBB?B@@=?CBCCCBBBCCCCCBBCCCADCCBC@CAA>B@C?CCCB
@ATNG8:01885:05712
GATGGTAGAGAGAGCTCTCTCATCGTACTCATTCGTTTCGGAAGAGACAGATACGTTAATAGTTAATAGCGTACTTCTTTTTCTTGCTTTCTGTGGTTATTCTGCTAGTTACACTAGCCATCCTTACTGCGCTTCGATTGTGTGCGTACTGCTGCAATATTGTTAACGTGAGTCTTGTAAAACCTTCTTTTTACGTTTACTCTCGTGTTAAAAATCTGAATTCTTCTAGAGTTCCTGATCTTCTGGCGCTCTGTCACGTCTGCTCCATCGCAATTCCTAGTCT
+
<;44344499>??9566699<<<;;;;;;<;;6?BAA=AA=A=AA?>>>>;555==7;4::?;4;;CCC@A:96B?>@AGA+<A;A@?>69;:;5.505>9==<655:;9696BB@<@8<;?<?:>AAAAABB=@ACC?ABCCCCCCBBBBBBBCC@CDC@CC@B@BB@@@@@;;5<;<<;.<=C@BCCCC0ABBBB=BCDA@@CBAAAHGIGFCCBCF@C@;;:;CABBBB?B@C;;;CC?@<86....8..0?@?CDCBA@;=?BBAAAB@B@@;<;<BBB
@ATNG8:01889:05707
GATGGTAGTGCGTGAGAGAGAGACCCAGAAGACTCAGGAACTCTAGAAGAATTCAGATTTTTAACATCGAGAGTAAACGATAAAAAGAAAGGGTTTTTACAAAGACTCACGTTTAACAATATTGCAGCAGTACGCACACAATCGAAGCGCAGTAAGGATGGCTAGTGTAACTAGCAAGAATACCACGAAAGCAAGAAAAAGAAGTACGCTATTAACTATTAACGTACCTGTCTCTTCCGAAACGAATGAGTACTATAGACTATCTGAGACTACCATCGCAATTGCCTAGTCT
+
;;558<<=AA;;565==>BCCB;;;)5:;5;//////393//////96:8383////////$/0679983333<<;177333333$333(33(2;;;(2226,5522252228)2+2742223898:>CCCBBBBB???A=>?=?9>>?????A>A?BAA>ABBBBBBA?A@BC@@<?A;;<;077;;;3;55/6<>>@/==9=898@AB??<?<??AA7:7:ABBB@BCBBACC=?=?@@:ABA?BBBBBBBBBBCCBAA=?BDDBBABBBB?BAAAAA?C?BB?AAA@@@
@ATNG8:01906:05718
GATGGTAGGAGACAGCGTCGCACACGTACTCATTCGTTTCGGAATGAGACAGGTACGTTAATAGTTAATAGCGTACTTCTTTTTCTTGCTTTTCTGTGGTATTCTTGCTAGTTACTCTAGCCATCCTTACTCGCGCTTCGATTGTGTGCGTACTGCTGCAATATTGTTAACGTGAGTCTTGTAAAACCTTCTTTTTACGTTTAACTCTCGTGTTAAAATCTGAATTCTTACTAGTAGTTCCTGATCTTCTGGGTCTACGGCTCGTCGCGCTACCATCGCAATTGCCTAGTCT
+
..--(-77(,/:////;::76655:;99;<65489444)4:8;05544999<7<;43338,338<7=8><::;8888499>?>1;7466666+2227:38./)/>(//655819699=765/276260-----2255*..89.358:9958899;<8766)---023-5289>>>9AA@778===2;6<-//===,;;;==2:5===>:;6661677-79==B<@=@@<><>>888>=9;253...8055==3=655.-)-2,,,---7679737A>99C492964653333
@ATNG8:01926:05683
GATGGTAGCGCGGACGAGCGTAGACCCAGAAGCATACAGGAACTCGTAAGAAGAATTCAGATTTTTAACACGAGAGTAAACGTAAAAAGAAGGTTTTACAAGACTCACGTTAACAATATTGCAGCAGTATGCACACAATCGAAGCGCAGTAAGGATGGCTAGGTAACTAGCAAGGATACCACGAAAAGCAAGAAAAAGAAGTACGCTATTAACTATTAACGTACCTGTCTCTTCCGAAACGAATGAGTACTATGTAGAGCTCTATACTACCATCGCAATTGCCTAGTCT
+
595<254;;945.5999;;;;=?==>4455.544444:::;6::////)/616939338333777'7288::87788:9,:855555$5<7<2995&59929@=@A@@>?;?;:;4:?<6;<<<@BAA@@BAAAACD=A@:;498<44443-56;44.49983::7;<=665:>8:;>;:<83377(777/3====+==7=888;:8::7;7:?@@?B@CBCCC?CAAABBB?C=??C;?AA<@@@A@@@BBBBBBCCBCB;;;@@@CCFADAA@BE@D@CD?CCDG??
@ATNG8:01879:05743
GATGGTAGGACGAGCGTCTGAGAGGTACTCATTCGTTTCGGAAGAGACAGGTACGTTAATAGTTACTAGCGTACTTCTTTTTCTTGCTTTCGTGGTATTCTTGCTAGTTACACTAGCCATCCTTACTGCGCTTCGATTGTGTGCGTACTGCTGCAATATTGTTAACGTGAGTCTTGTAAAACCTTCTTTTTACGTTTACTCTCGTGTTAAAAATCTGAATTCTTCTAGAGTTCCTGATCTTCTGGCGCTCTGTCACGTCTGCTACCATCGCAATTGCCTAGTCT
+
4944.4::5<=5555<99:<:::?:>>B@@@@>BBBB=BC@B@CFCCCCC@CCCCC@C@CCCC@CCBBBCAABCD?@?>>>0>@<@@CC=BBAA?AGC@CC;;:BCCC@CCCCCCCD@CBB?C@CCCCBAAA?BBBC?CBBABCCCBBCCCBABB>B??=@D@D>A@BBBCBDD@C;:;:6:>D9::999*:CBCC?CCGCCBCAA@?BBBB5CCCCD@D@BB?BCGBB@A>A@ABBBCC?BAB@CBCDBBBCCCCCCBBBAADC@C@ABCC?A?CC@CCCCBB
@ATNG8:01881:05752
GATGGTAGTGTGGTCTCTGAGAGTAGTACTCATTCGTTTCGGAAGAGACAGGTACGTTAATAGTTAATAGCGTACTTCTTTTTCTTGCTTTCGTGGTATTCTTGCTAGTTACACTAGCCATCCTTACTGCGCTTCGATTGTGTGCGTACTGCTGCAATATTGTTAACGTGAGTCTTGTAAAACCTTCTTTTTACGTTTACTCTCGTGTTAAAAATCTGAATTCTTCTAGAGTTCCTGATCTTCTGGATAGCGACGCGATATACTACCATCGCAATTGCCTAGTCT
+
/9996<97:..-(---//669977///;;9955048::4:;9>9<;BBCCDACCCBC@C@CCCC@C?CCDD;;;GD?BBBBB2BE?CBCC?BBBB@BCC>BB9;;BBDC@BCBBBCCC@CBB@BAFCCCD@@A@BBBB;;:BBBBBAA@CBBBD:;7;BA>AE@C?BBCBBBBBD?C;:;:.;>B>BCCBB2ABABB>AACCCCCCCC=AAAA2AAABC@C@BD?BBCCCBB?C?CCCCCC>@AC>AACBCBB:;;;;;BBBBBCC?B???AB?B?DCIDEJBAA
@ATNG8:01889:05727
GATGGTAGTGTCATATGAGAGTGTGTACTCATTCGTTTCGGAAGAGACAGGTACGTTAATAGTTAATAGCGTACTTCTTTTTCTTGTCTTTCTGTGGTATTCTTGCTAGTTACACTAGCCATCCTTACTGCGCTTCGATTGTGTGCGTACTGCTGCAATATTGTTAACGTGAGTCTTGTAAAACCTTCTTTTACGTTTACTCTCGTGTTAAAAATCTGAATTCTTCTAGAGTTCCTGATCTTCTGGACAGAGTGTGCAGATACTACCATCGCAATTGCCTAGTCT
+
:5558<<<A<<<<666<<<<B@A@??>>956:5><==4;:;<7566==<@7<<5557<8<<BB<A=@BA@;;:<@844444$4<88@AAB9>?>??;=7/)/83///66;8>>>>@?AB?@BB@D@CE;;:CBC@CCCC?AA@@FAAACCBBBBBBC@BBB@CC?B>ABA@@@BBB?BCBCC;CAF:;;BB9BBCDD?DDCAAABBDHACCCC5CCCCC@CADD@CBBBBBD@C?BBCBBB?BBB@CBCCCCAAACCCCCCCCBBB@C@@@BB?C@BC@BCCAAB
@ATNG8:01943:05158
GATGGTAGAGTATCATGTGTATCTCCAGAAGATCAGGAACTCTAGAAGAATTCAGATTTTTAACACGAGAGTAAACGTAAAAAGAAGGTTTTACAAGACTCACGTTTAACAATATTGCAGCAGTACGCACACAATCGAAGCGCAGTAAGGATGGCTAGTGTAACTAGCAAGAATACCACGAAAGCAAGAAAAAAGAAGTACGCTATTAACTATTAACGTACCTGTCTCTTCCGAAACGAATGAGTACACATCGTCGTGTCGTGCTACATCGCAATTGCCTAGTCT
+
--/:49:===<<666>>>>?>9599.49:7;?<B@A<@6;<BDEDD@CC?B>ABAA@@@A0@=BCBAAADCDDD>C@AADDD1BB@B?BCC;DCCAD@A@@BB898(7<>?>BBB=BB@@BBBBCGBCCCCBB@BCCC?A@@AAAAA=B@B@@?AMGCBBHD@?@@@BB@CD?BBB:==::9,7<<<::;:;:%:>;00//<ACAA:>:<<<;4:5:>@BB@BBBBBBB?B>AAD>CAA>BABDABBB>>>BBBBCCCBCCBBBBBBAA999B?A?::8:AB?@?
@ATNG8:01946:05125
GATGGTAGCGCACACATAGATACAGTACTCATTCGTTTCGGAAGAGACAGGTACGTTAATAGTTAATTGCGTACTTCTTTTTCTTGCTTTCGTGGTATTCTTGCTAGTTACACTAGCCATCCTTACTGCGCTTCGATTGTGTGCGTACTGCTGCAATATTGTTAACGTGAGTCTTGTAAAACCTTCTTTTTACGTTTACTCTCGTGTTAAAAATCTGAATTCTTCTAGAGTTCCTGATCTTCTGGTAGAGCGTGCATATATCTACCATCGCAATTGCCTAGTCT
+
9;446;==AAB<;;;;><@A?A@;;;;;;>=>9666>299.5.55999==+/////7;49=@C?B>A?@;;====9=====+=C@CGCC>CCCC@CCCACC>BBBDED@CCCBBBCC@CBA>BADCCCBBBB?AACB@ICCCBBBBCCCCBBBAB@CCC?BB?B@CBBBBBCAA<@CCCC;C?B?BBBBB2BCCCC>FCCFDEC@@@<@@@@1@BCCC>B@AC?AACCB@A>@?BBABAA<@?F@CCDCBBBABBBBDCCBB@@@?A899?A=@?BC@BBBBBB
@ATNG8:01968:05148
GATGGTAGTATATCGCGTCGCTATCCAGAATCAGGAACTCTAGAAGAATTCAGAATTTTTAACACTGAGAGTAAACGTAAAAAGAAAGGTTTTAACAAGATCTCACGTTAACAATATTTGACAGCAGTACGCACACAATCGAAGCGCAGTAAAGGATGGCTAGTGTAACTAGCAAGAATACCACGAAAGCAAGAAAAAGAAGTACGCTATTAACTATTAACGTACCTGTCTCTTCCGAAACGAATGAGTACATAGATATACGTATAGCTACCATCGCAATTGCCTAGTCT
+
4444.4445@AB<=>?@?<<<===C@=@=85959494999;455.59497:>/0)/0/0$/)/7/3455:;<;<4<544;;:)977.71798&3,//(/////899;;6;525-2222'222..66.....9:::>>;>8895;75555222'23:7<8<?@@B===<>>>>BD<BC<@@?8==;::/:8817?DDE/>>;>???@B?<<9<6<>=>;=:89///599==???<@=@@@8>=?<?@@@??>>>@??@A@@>==???AAAAA<=788;>9<78807857AA
@ATNG8:01938:05181
GATGGTAGGACGAGCGTCTGAGAGGTACTCATTCGTTTCGGAAGAGACAGGTACGTTAATAGTTAATAGCGTACTTCTTTTTCTTGCTTTCGTGGTATTCTTGCTAGTTACACTAGCCATCCTTACTGCGCTTCGATTGTGTGCGTACTGCTGCAATATTGTTAACGTGAGTCTTGTAAAACCTTCTTTTTACGTTTACTCTCGTGTTAAAAATCTTAATTCTTCTAGAGTTCCTGATCTTCTGGTGTCTGATCTGTATCACTACCATCGCAATTGCCTAGTCT
+
////27//)/:955499:444:993:;;;<<>5;::;5;=9B@BBBDBCC@CCCCB@C@CCBC?CACCCCBBDCC=;;;;;*;A=@AAA;ABAC?BCC?CC6;;;@@@?CBBBB:;:@BCC@D@CEBBABAA<?@AA<A@BBA;;;AACCDCABB@BBB?BA?C>AA;;;AACC>B;<;<.;>C>;<<;;*;;;;E:;<GCCCCBCA=@@@>,===9=;?>AA?AABC;;;?B?B:;;CC@BBC?@@@@@@AAAAABBBCBCCEE@AAAAAA?@39:3:==>::
@ATNG8:01937:05261
GATGGTAGTGTCATATGAGAGTGTGTACTCATTCGTTTCGGAAGAGACAGGTACGTTAATAGTTAATAGCGTACTTCTTTTTCTTGCTTTCGTGGTATTCTTGCTAGTTACACTAGCCATCCTTACTGCGCTTCGATTGTGTGCGTACTGCTGCAATATTGTTAACGTGAGTCTTGTAAAACCTTCTTTTTACGTTTACTCTCGTGTTAAAAATCTGAATTCTTCTAGAGTTCCTGATCTTCTGGGTGTATCAGCGAGTATCTACCATCGCAATTGCCTAGTTT
+
8<=C@CCABCCB===<<A@@@CCCC?955;5906===4==45055==>>>=A?;;;9>8<A@=4;5499;<;;8:5/////$//)/89;3;;<=:=>A:>B<9;;@@B=BCBBBBBF@CCC@C@CBBDBAAC@CCBB?BBDBCBBCCBBBBBCCC@BBB8;;>A?ABCBBCEDE@BBCLG;E9;7;@AAA0ABBBC?CBBBEGE;;;@CEEC5BBBCC?CACC@B@@BBAA>A@B@?ADC?CABB;A@AA@;;<CDCBCH==;BB>AA:::A;A;>?;?<ADD=
@ATNG8:01959:05225
GATGGTAGAGTATCATGTGTATCTCCAGAAGATCAGGAACTCTAGAAGAATTCAGATTTTTAACACGAGAGTAAACGTAAAAAGAAGGTTTTACAAGACTCACGTTAACAATATTGCAGCAGTACGCACACAATCGAAGCGCAGTAAGGATGGCTAGTGTAACTAGCAAGAATACCACGAAAGCAAGAAAAAGAAGTACGCTATTAACTATTAACGTACCTGTCTCTTCCGAAACGAATGAGTACTGTATCTATGTGTGCGCTACCATCGCAATTGCCTAGTCT
+
-.--37---:;;;;;;;;><<669C;>::8555::;0505<::>55.59496<;;;?@@@+?:CCCCBBBBBBC>AAAAB@A0BD?B?ABB:ABB?BCCBBAB:99:?CC?ABD?BBBBDCCCCCCCBBECC@CCCC?BBBA:;9?<@?CBB?BBBBCCCC?BBBCBB@BA:?>>599AAB:??A>@@A@A2A@<@;;;@@@AA;@;@@@@:=:>@CCC@CCCA@AA5:59<<6=::5:@A@AABBBAA@AA999AAABBBBBBA<?????B@C@AA=@AB@;;
@ATNG8:01970:05250
GATGGTAGGACGAGCGTCTGAGAGGTACTCATTCGTTTCGGAAGAGACAGGTACGTTAATAGTTAATAGCGTACTTCTTTTTTCTTGCTTTCGTGGTATTCTTGCTAGTTACACTAGCCATCCTTACTGCGCTTCGATTGTGTGCGTACTGCTGCAATATTGTTAACGTGAGTCTTGTAAAACCTTCTTTTTACGTTTACTCTCGTGTTAAAAATCTGAATTCTTCTAGAGTTCCTGATCTTCTGGTGAGATATGCATGATGCTACCATCGCAATTGCCTAGTCT
+
5844.4:7277//////9444;44.5999;;;7<445/5=8=;>>>?CCC@CCCBB?C@CCBA>B>BCBBBBA@@;;:9:9:%;A=@:;;69<@B:B>C??@<A@@BAB@BCCCCCCC@CCC?C@CC???@@@>@BBE>ABBACAAABBBBCBBBB>BCD?BB>B?BBCCCCCCB?BCCCC:B>B9;;;;;*;E<<;7;@BBBCDB?@5;;;;*:@AAA@D@CB?BDCCCBC?B?BBBCCC?BBB@BCCDCCCCCAAABCCCBCCC?A>>==@:><AB?BCCBAB
@ATNG8:01977:05264
GATGGTAGTAGTACACTAGTCATACCAGAAGATCAGGAACTCTAGAAGAATTCAGATTTTTAACATCGAGAGTAAACGATAAAAAGAAGGTTTTACAAGACTCACGTTAACAATATTGCAGCAGTACGCACACAATCGAAGCGCAGTAAGGATGGCTAGTGTAACTAGCAAGAATACCACGAAAGCAAGAAAAAGAAGTACGCTATTAACTATTAACGTACCTGTCTCTTCCGAAACGAATGAGTACATAGATATACGTATAGCTACCATCGCAATTGCCTAGTCT
+
CC???@BBC@@@BB==?@>>C;;9929::29A;;:?29259<554939:6;744444444$3289:554<;:98;36////;;;+::1828;;.88717887789/.).268689<;@9=;DDFCBBBDCAA@A?BBBB?BAAAABAB?B@BBB@BBBCAADA=?AAACA=@B?>=>?BAAAB<>>><?AAAA/AA=A:::ABA>=7;7=?AA:>:;AAAA@AAABABB>A>ACG>BBA?CCCCCCCAAAAAA>CA?????AAAAAA<>=>=>@=B=>?:@@A>>>
@ATNG8:01938:05319
GATGGTAGGCGACAGTACATACGCGCCAGAAGATCAGGAACTCTAGAAGAATTCAGATTTTTTAACACGAGAGTAAACGTAAAAAGAAGGTTTTACAAGACTCACGTTAACAATATTGCAGCAGTACGCACACAATCGAAGCGCAGTAAGGATGGCTAGTGTAACTAGCAAGAATACCACGAAAGCAAGAAAAAGAAGTACGCTATTAACTATTAACGTACCTGTCTCTTCCGAAACGAATGAGTACGAGAGTCAGAGCAGAGCTACCATCGCAATTGCCTAGTCT
+
4449055<9=595556==<>F@?;<<7::;556//:;)/,/979;<<588-3-334555555#5.5556>>>?@>@8==>DCCC1CE@D@GCG;FCD@BA@@@@?CD@C@CC?CDC?@?@CCAA@CCEFDICCDACCDC@CCDCCCAA>B?B;;;;CCCCD@A?ACCB@A=::89BB>BBA@@8=>=9>CCCD3AA?BBBBBB@AA:>:>?@A:=:=>@@@?BCBBBBB?A>ABC;AAA<???ABCAB?????DBBBBBBBBAABBB?@@A::@>@=@D?BBBB;;
@ATNG8:01947:05272
GATGGTAGTGATACGATCAGACACCAGAAGATCAGGAACTCTAGAAGAATTCAGATTTTTAACATCAGAGAGTAAACGATTAAAAAAAGAAGGGTTTTTACAGACTCACGTTTAACAATATTGCAGCAGTACGCACACAATCGAAGCGCAGTAAGGATGGCTAGTGTAACTAGCAAGAATACCACGAAAGCAAGAAAAAGAAGTACGCTATTAACTATTAACGTACCTGTCTCTTCCGAAACGAATGAGTACGATGAGATCTCGTGTGCTACCATCGCAATTGCCTAGTCT
+
////3999;===666@A;;;;;;>9===7555555.5.55=;9787//)/5:8899;;;):6777/--5--////(/66748?>?=?#;9,33(3333$38587...3.225,5069.222/5555BBBAAACBBCCDD@AA>>8=>>77252.7378869668227<7;///887<?:>;;086>@@7@>@<>AAA?*66262228777<586755526269=>>;>D;;;AB=@=@@A<ABB@BBBBBAAABBBBBBBBBB>@@@786<><>@>@=B?A@BB@BABA@@
@ATNG8:01952:05302
GATGGTAGCAGACGTGACAGAGCGACCAGAAGATCAGGAACTCGTAAGAAGAATTCAGATTTTTAACACGAGAGTAAACGTAAAAAGAAGGTTTTACAAGACTCACGTTAACAATATTGCAGCAGTACGCACACAATCGAAGCGCAGTAAGGATGGCTAGTGTAACTAGCAAGAATACCACGAAGCAAGAAAAAGAAGTACGCTATTAACTATTAACGTACCTGTCTCTTCCGAAACGATGAGTACGAGAGTCAGAGCAGAGCTACATCGCAATTGCCTAGTCT
+
//5:.44:99;9////////679---(---(-/9:997:377////)//3880607733/666'6(////6656899.///::::+:<5<.55506<B?>666655<<395::5:>>7;?>:@A<<;>>=;;:9;8;CB@<@;;000?>;?=A;:44;;555;<8<?;?;B=@==AA@574<=7;<=7;8<;:*:<677599578:495999:5>9>:<<<@D><::9959)//838/////89:;<BB858@C887C><<7//////535<9=9??5=>B???
@ATNG8:01961:05291
GATGGTAGCGCGACGAGCGTAGACCCAGAAGATCAGGAACTCTAGAAGAATTCAGATTTTTAACATCGAGAGTAAACGTAAAAAGAAGGTTTTACAAGACTCACGTTAACAATATTGCAGCAGTACGCACACAATCGAAGCGCAGTAAGGATGGCTAGTGTAACTAGCAAGAATACCACGAAAGCAAGAAAAAGAAGTACGCTATTAACTATTAACGTACCTGTCTCTTCCGAAACGAATGAGTACAGAGAGTACGATATGTCTACCATCGCAATTGCCTAGTCT
+
;;6<9==>>B;;5;5559555554:09995944455257<==555>9=<7;666---666'605---886789:<17733333$33,3,333&377178;8873..(.(.5.33527667?>>CCDBBBCCBA?AAA@=AAA@AB??<@@C??=?AA@@AAA=AABAAA???9=?=8<898:079919;;;;+8=9>688A?>>?8=8=>??:><>?BCE?CCAAAAA>A>ADD>CBB>A???CCCCBA@@@BC@<=@@@@??<<;;BA@=>>=A688=@@B;;;
@ATNG8:01969:05303
GATGGTAGGACGAGCGTCTGAGAGGTACTCATTCGTTTCGGAAGAGACAGGTACGTTAATAGTTAATAGCGTACTTCTTTTTCTTGCTTTCGTGGTATTCTTGCTAGTTACACTAGCCATCCTTACTGCGCTTCGATTGTGTGCGTACTGCTGCAATATTGTTAACGTGAGTCTTGTAAAACCTTCTTTTTACGTTTACTCTCGTGTTAAAAATCTGAATTCTTCTAGAGTTCCTGATCTTCTGGGCTGCGCTGATATGCGCTACCATCGCAATTGCCTAGTCT
+
44457::=8A@655:9:9:::::>:>999B@A<B9::-99499@@CCCCEAHHCFC@C@CDCC?C@DCCCCCBBC>@@DDE5BB@BACB<ABAA?ADF@FE;;:CBAFADCBBBCCC@CCC@C@CBBBDCCB>@@BB@DBBBBBDBBBA@AABBB?BCB?CD?B=??CAABCGG@CCCDD;G@D=@ADDF5CCAAA>ACCCEEDBCB?BAAA0BBABB?B?BB>A@BBC@@=??BBAAAB>A@AD9>000>>BBGIEBCCDCC;;7;AABBC@B>@A?ACDDDB
@ATNG8:01928:05365
GATGGTAGGACGAGCGTCTGAGAGGTACTCATTCGTTTCGGAAGAGACAGGTACGTTAATAGTTAATAGCGTACTTCTTTTTCTTGCTTTCGTGGTATTCTTGCTAGTTACACTAGCCATCCTTACTGCGCTTCGATTGTGTGCGTACTGCTGCAATATTGTTAACGTGAGTCTTGTAAAACCTTCTTTTTACGTTTACTCTCGTGTTAAAAATCTGAATTCTTCTAGAGTTCCTGATCTTCTGGTGTCGTCTATCATGTACTACCATCGCAATTCCTAGTCT
+
/7796=AC=AB;99;:;ABBBCCC?CCCDDEE>BBCC=BB?B<AACCCCC@CCCCC@B@CCBC@D@C@AACBBBB=@@@@@0@C?BBCD>CCCC>BAA=@B:;;CCCC@DBBBCCCC?BBB?B?CBBBBCBA>@BBB<A@CBBBCDDDAABBBAA>BCC@DD@B<@@CBBBCBB=AAAEC7C:<:<DJEJ5DF;;<8;;CDCCDDB@<A@A@0@DCBCAD?BB?BCCCCCB?B@C??@CD@BAEACBBBBCCCCCCC???CCBCC?BA@AAC?C@C@BBCCBB
@ATNG8:01943:05360
GATGGTAGGCGACAGTACATACGCGCCAGAAGATCAGGAACTCATAGAAGAATTCAGATTTTTTAACACGAGAGTAAACGTAAAAAGAAGGTTTTACAAGACTCACGTTAACAATATTGCAGCAGTACGCACACAATCGAAGCGCAGTAAGGATGGCTAGTGTAACTAGCAAGAATACCACGAAAGCAAGAAAAAAGAAGTACGCTATTAACTATTAACGTACCTGTCTCTTCCGAAACGAATGAGTACGTGTGACGTACGTGAGCTACCATCGCAATTGCCTAGTCT
+
00//27::69//////:<<=>@?@=>8::<6///996(/)/7///:::3/3-3-3348<<<<<#4.3888899:333(3;44444$4<.4.333&38829<;@@A@9:58;@A@AAB@CBB9;;BBBACCCCCBA>AAAA@BBBC@@994:?B@A>ABCC@A??;?AAAAA>==9:8818:::;19777667666$//(....59;;>1615;;=2927=9:9<AA@CBAA=@<?AA<ACC>ABADAAA@AA@ABBBBBCFABBAFCBB?BA9:9@:?:?C@?@?CBB
@ATNG8:01966:05351
GATGGTAGAGAGAGCTCTCTCATCGTACTCATTCGTTTCGGAAGAGACAGGTACGTTAATAGTTAATAGCGTACTTCTTTTTCTTGCTTTCGTGGTATTTCTTGCTAGTTACACTAGCCATCCTTACTGCGCTTCGATTGTGTGCGTACTGCTGCAATATTGTTAACGTGAGTCTTGTAAAACCTTCTTTTTACGTTTACTCTCGTGTTAAAAATCTGAATTCTTCTAGAGTTCCTGATCTTCTGGTGAGATATGCATGATGCTAATCGCAATTGCCTAGTCT
+
;;;?8A<<A@AAAB>966<<==>??<<;>>;@7ABCC>CCAG?BB@@@>A495;?=7<98449287<:>8=?;@B<@ABBB1AA=AAAA<ABBC>ABBA89:3373333,337522.50....3.379;997717==>8<@B?;;:A???????AA<<;;<@C>G;===@@?===5;;===2=8=:=A@@@/>>===4===;;;A>===DDGD/>;;;D=D<@@=DDC;;;=>E=@A>>>>899:6///<<:>>:@=///9996;5;==;;5;:;;5;?D?;;
@ATNG8:01931:05379
GATGGTAGTGCGTGAGAGAGAGACCCAGAAGACTCAGGAACTCTAAGAAGAATTCAGATTTTTAACACGAGAGTAAACGTAAAATGAAGGTTTTACAAGACTCACGTTATCAATATTGTAGCAGTACGCACACAATCGAAGCGCAGTAAGGATGGCTAGTGTAACTAGCAAGAATACCACGAAAGCAAGAAAAAGAAGTACGCTATTAACTATTAACGTACCTGTCTCTTCCAAACGAATGAGTACATAGATATACGTATAGCTACCATCGCAATTGCCTAGTCT
+
::?=:>BBBAA@>;9<<<555C99;)5::5://////)/)/88//)/938969578333333$3188<==<A@??>5999444&5<<.4.499+=@B?BABBBEBCB@CCCCGECD@BBBBBCCCCCCCCBAAD@CC@@>@BBBBBBB<@=?::69ABBBBCCABBBAAB@BB=BA@9<<999+8:<788898(6=8<688ABCA@;@:>>AB:>:>ABBB@BBAB@A@=@=@@9ABB?BBBBBCCCCCAAABABBAAA@@@@?99499::==9=8??<?ACA>=
@ATNG8:01932:05409
GATGGTAGGCGACATACATACGCGCCAGAAGATCAGGAAACTCATAGAAGAATTCAGATTTTTTAACACGAGAGTAAACGTAAAAAGAAGGTTTTACAAGACTCACGTTAACAATATTGCAGCAGTACGCACACAATCGAAGCGCAGTAAGGATGGCTAGTGTAACTAGCAAGAATACCACGAAAGCAAGAAAAAAGAAGTACGCTATTAACTATTAACGTACCTGTCTCTTCCGAAACGAATGAGTACTATGTAGAGCTCTATACTACCATCGCAATTGCCTAGTCT
+
00//)//:69:;;;;;><<<666<=799:)///796(//)/////9993/3-32334444444#4.33333::3333(3344444$4;592:99.9;;7::>??BBBB?B@BA>AAA=ABBABC@@ABBA@CC::8:???>BA@@;;00,0<@@B?AAB???9:49AB@AA?@@9;88066666,5996777777$5727...77=;;9959778).(..///3/4444<?;?;>>A9BBB@C??>BBAAABBCBDCCBBB?>>===8818;;:;B=@>@D@B00000
@ATNG8:01952:05373
GATGGTAGCGCGACGAGCGTAGACCCAGAAGCATCAGGAACTCTAGAAGAATTCAGATTTTTAACATCGAGAGTAAACGTAAAAAGAAGGTTTTACAAGACTCACGTTAACAATATTGCAGCAGTACGCACACAATCGAAGCGCAGTAAGGATGGCTAGTGTAACTAGCAAGTATACCACGAAAGCAAGAAAAAGAAGTACGCTATTAACTATTAACGTACCTGTCTCTTCCGAAACGAATGAGTACAGAGAGTACGATATGTCTACCATCGCAATTGCCTAGTCT
+
555=8<<BBA;;6=>;;B@?AA;;;)0=@:0//=9:@>@@CCC;;8C@BB?B>999<;<<<,;5;=<:8;878777.7866666'//(/(///&/894:<>=::;;<495;?;=>><???AEFCCDBBBBCCCD?CBBB>@@BB?AB@=A@BBB?ACCDBBA@<A@AAAA>ABACBA:??::9,788988988(5;9=789@BBBB;>;>??D:=:=<AAA?AC???CB?B?ACC>BBB?BBBBBCBA@@CEABBAABBBB><<<>><A8:::::><?A<@==888
@ATNG8:01933:05452
GATGGTAGGCACTGCGCACACATCCCAGAAGATCAGGAACTCTAGAAGAATTCAGATTTTTAACATCGAGAGTAAACGTAAAAAGAAGGTTTTACAAGACTCACGTTAACAATATTGCAGCAGTACGCACACAATCGAAGCGCAGTAAGGATGGCTAGTGTAACTAGCAAGAATACCACGAAAAGCAAGAAAAAAGAAGTACGCTATTAACTATTAACGTACCTGTCTCTTCCGAAACGAATGAGTACTATCTCAGAGACACACTACCATCGCAATTGCCTAGTCT
+
@AA<:==>=@?:9545559??;C>>7AAB@D==<>>7;6;>C;;6C:@<8?<99488;88'85;744;443;89808733333$38284889.9::6::=A>;600,/59>;??>9;;;>CCCCCBBCCCBBB@CBBB>BBA@><>=;@ADDC?AABBBBBB@BBB>>>?@@<??=3:99888)8:87<<>==='=<:=757AAABB;>;>=@@7;7;DBAB?BBBBBDC394999,9??:?A@BBCCBA>>>BB@@@>>>A???BB=A;;;>B@F@BA?BBCCBB
@ATNG8:01944:05436
GATGGTAGGCATGGCGCACACATCCCAGAAGCATCAGGAACTCTAAGAAGAATTTCAGAATTTTTAACACAGAGAGCAAAACGTAAAAAAGAAGGTTTTACAAGACTCACGTTAACAATATTGCAGCAGTACGCACACAATCGAAGCGCAGTAAGGATGGCTAGTGTAACTAGCAAGAATACCACGAAAGCAAGAAAAAGAAGTACGCTATTAACTATTAACGTACCTGTCTCTTCCGAAACGAATGAGTACAAGATATACGTATAGCTACCATCGCAATTGCCTAGTCT
+
:778)/47277//)///79/////:.779455555557<755444344.48)//(////)/898)96::77333333333&33499999$9:5:7;>>.=5545=:>?DCBA>@<?=9??C?BCBBAAA:::BBBBCDG?BCA@<@A>=>=8818<?>?;?AAB?@?C?CBB???;8838AA<BC===5::93:9<<=/:?289:9=<:<<4:59;<>//*/9000=@@=A@@@=>;@BB=AAB<AABAA@??;??????AAA@???A@==188>===5;5;;4:>?;;;
@ATNG8:01962:05464
GATGGTAGGTGCACATGAGTGTATCCAGAAGATCAGGAACTCTAGAAGAATTCAGATTTTTAACACGAGAGTAAACGTAAAAAGAAGGTTTTACAAGACTCACGTTAACAATATTGCAGCAGTACGCACACAATCGAAGCGCAGTAAGGATGGCTAGTGTAACTAGCAAGAATACCACGAAAGCAAGAAAAAGAAGTACGCTATTAACTATTAACGTACCTGTCTCTTTCCGAAACGAATGAGTACTATGTAGAGCTCTATACTAATCGCAATTGCCTAGTCT
+
59558===@@@@A566;;;;??@@C=@@@;@@@CDC@C@CBCBBBB=AC<@<@AB>@@@@0@?CEDCCECCCCD>DCCCCCC5BC?B<???8?DD?BABBBBB??=?@BC?CCC?AAAACBBADECCCCCCD@CBAA?@AAACC@@<@=@?@=@CBBBCA??BABAAB>AB>BBB;=>A@?:@>>9>BBBB3BC@B877A@>>?696:??A9=:=ABBB?A@BBACCC>B?BBE>C??=?BBBBBBAACCCCBABDAB?A>>==<6<==>>:?:BB?AABA?>
@ATNG8:01966:05467
GATGGTAGAGAGAGCTCTCTCATCGTACTCATTCGTTTCGGAAGAGACAGGTTACGATTAATAGTTAATAGCGTACTTACTTTTTCTTAGCTTTCGTGGTATTTCTTGCTTAGTTACACTAGCCATCCTTACTGCGCTTCGATTGTGTGCGTACTGCTGCAATATTGTTAACGTGAGTCTTGTAAAACCTTCTTTTTACGTTTAACTCTCGTGTTAAAAATCTTGAATTCTTCTAGAGTTCCTGATACTTCTGGTGAGATATGCATGATGCTACCATGCAATT
+
:>:=:===@@695;;556<;;;<<<;;;<;;9.559909<.4.44/77--(-(-8---06086//)3433366///8(//6666'66(/3777.73336:;;=277,333,38839<<5556622223827:622255399993779::::7;;>>><7751655059495::?===AAC47////(/3:*//;;;,;===@071:;::==<<;/6888(7<<7;:694998<>@>;;<=E;?<;///;56694:------5555855888::>;A<85505(
@ATNG8:01975:05457
GATGGTAGGTGCGAGCATGAGTGTATCCAGAAGATCAGGAACTCTAGAAGAATTCAGATTTTTAACACGAGAGTAAACGTAAAAAGAAGGTTTTACAAGACTCACGTTTAACAATATTGCAGCAGTACGCACACAATCGAAGCGCAGTAAGGATGGCTAGTGTAACTAGCAAGAATACCACGAAAGCAAGAAAAAAGAAGTACGCTATTTAACTATTTAACGTACTTGTCTCTTCCGAAACGAATGAGTACGAGAGTCAGAGCAAGCTACCATCGCAATTGCCTAGTCT
+
@?A@8<<@:>@0////::;;;??@@?A=:957;445544<7=>9;;A@>@@;>9=>;:9444$5.55;///</0/<5<///===+=@<>8<<<0:>@7;9994::333(36::7=<;48888>AA@BBAAACBBB@@@@B>BAABBBBC?B?B@@=ACCCBCCB?BABBBC?BB?ABB?BBA@@;=<<8::;;;;%:;;//./799::?5;69699;6<8=>BCCC@;;;A@A?A=AAA<AAA998BBBBABAB???BBBCCBB?BBCCC@BBB?;:181;;5;@@;::
@ATNG8:01962:05495
GATGGTAGGTGCACATGAGTGTATCCAGAAGATCAGGAACTCTAGAAGAATTCAGATTTTTAACACGAGAGTAAACGTAAAAAGAAGGTTTTACAAGACTCACGTTAACAATATTGCAGCAGTACGCACACAATCGAAGCGCAGTAAGGATGGCTAGTGTAACTAGCAAGAATACCACGAAAGCAAGAAAAAGAAGTACGCTATTAACTATTTAACGTACCTGTCTCTTCCGAAACGAATGAGTACGAGAGTCAGAGCAGAGCTACCATCGCAATTGCCTAGTCT
+
@@;;:====??:=<<666==@??@A>AAA;@@??@@=A>ACCDBAA=@@<@<AA@;;:::*;@BACDCCGEFDE?IECCCCC1CC?B<AAA6ABC?C@@AAAB9879@CC@CAB?BBBBBCCCCBBBECCBB>BCCC?BBBBA@AB>B?BBB?ACCDDE:898A?>>>;=?8?AA;@@::9,8<<;99:::(9@<A888AAA88397<>888)818<BBB@BCBCDDDAC@C@@8@::59?BAAAABBBBBBCCAABDCBBBBB@@<@5//8<+0+00,0@C@A@
@ATNG8:01969:05483
GATTATAGAGCTCTACATAGTACTCATTCGTTTCGGAAGAAGACAGGTACGTTAATAGTTAATAGCGTACTTCTTTTTCTTGCTTTTCGTGGTATTCTTGCTAGTTACACTAGCCATCCTTACTGCGCTTCGATTGTGTGCGTACTGCTGCAATATTGTTAACGTGAGTCTTGTAAAACCTTCTTTTTACGTTTACTCTCGTGTTAAAAATCTGAATTCTTACTAGAGTTCCTGATCTTCTGGCGCTCTGTCACGTCTGCTACCATCGCAATTGCCTAGTCT
+
///)//9:<<><<<==<<;;;555<994999<4<;6;.55.49;==9<<<//)/1///716166::9333;6;;<;;)9>537388.8:::+0/;5=:6==;<00*/8889777799::>49<=5526638=>>9>>=A>>>@=====877;66557:<8>:9::@>>>==8=9999-9)/)/6666,6=999+--6---8;6868AAA/A>>>?<?;@@588AAB?>?<A=@>>>??<;==9///9998>AAA?>>AAADBC<>=;;;>7=6@A@CBBBCC
@ATNG8:01972:05531
GATGGTAGCGCGACGAGCGTAGACCCAGAAGCATCAGGAACTCGTAAGAAGAATTCAGATTTTTAACACGAGAGTAAACGTAAAAAGAAGGTTTTACAAGACTCACGTTAACAATATTGCAGCAGTACGCACACAATCGAAGCGCAGTAAGGATGGCTAGTGTAACTAGCAAGAATACCACGAAAGCAAGAAAAAAGAAGTTACGCTATTAACTATTAACGTACCTGTCTCTTCCGAAACGAATGAGTACTATGTAGAGCTCTATACTACCATCGCAATTGCCTAGTCT
+
488=5<9944455=;;;<655:555)/79)///;744046<:344404=8<<8;633///888'8(/////877333(7345999(9<7<:@?>0;55.55555:://+/6::6;;=458??@@@BBB;;;A@@?=@@@A=@BB>??991:;?;:49===@??@;977@@A;AA>AAA>B@???3875../////%/73//)/7<?@>@;C999;A9>::8@BB>BCBAAAC@B@BBC>CCC>@=B@AADBA>>>;;;AA?<<<555888288=>AF@C?>?<???@99
@ATNG8:01952:05594
GATGGTAGGCACTGCGCACACATCCCAGAAGCATCAGGAACTCTAGAAGAATTCAGATTTTTAACATCGAGAGTAAACGATAAAAAGAAGGTTTTACAAGACTCACGTTAACAATATTGCAGCAGTACGCACACAATCGAAGCGCAGTAAGGATGGCTAGTGTAACTAGCAAGAATACCACGAAAGCAAGAAAAAGAATTACGCTATTAACTATTAACGTACCTGTCTCTTCCGAAACGAATGAGTACTACTCTCAGAGACACACTACCATCGCAATTGCCTAGTCT
+
:;558>=<6:///////55555555)5:;75559955167::<///9:;8896/////999'6163338899:<;=133333333$37,3,333&333,33377;722+2.576=><6:999CJECBBDBBBAAB?B@AA?BAAACBA@<A@CBB?BCABACCC?AAABCB?AB>BBB;?>?::/77607ADKD/??=C:??AACBB;>:>BED:>:=>BCC@B???@@@<?<?CF>CCC?CBBBDCCCAAABBBBBA??AAB@@@;:5;>?==A@D@CE?CCBBBB
@ATNG8:01933:05654
GATGGTACGCGCACACATAGATACAGTACTCATTCGTTTCGGAAGAGACAGGTACGGTTAATAGTTAATAGTCGTACTTCTTTTTCTTGTCTTTCTGTGGTATTCTTGCTAGTTAGACTAGCCATCCTTACTGCGCTTCGATTGTGTGCGTACTGCTGCAATATTGTTAACGTGAGTCTTGTAAAACCTTCTTTTTACGTTTACTCTCGTGTTAAAAATCTGAATTCTTCTAGAGTTCCTGATCTTCTGGACGACGCGCACTGACACTACCATCGCAATTGCCTAGTCT
+
7///)////777;56666599944455445>;?7555<)5547)///////)/7/4.48;5::<;./)////////77)/////$//)/89992:43371333,39178=336:>=<<<<@@;@@A?A?CCBCBAAB=@BBD=BADCDDDCBBCCDC;;;?CCC@BB?@=A99999@?@499@@@3@;@=@@A@@1@>>?A9>@@>@>A:9526?=?+@666@<@666<???>>@@:>:>===>B?BBB@FB:::@?:00000>?@@@@??BA@;>A;>1555:9==99
@ATNG8:01941:05637
GATGGTAGCACGACACGACGATGTGTACTCATTCGTTTCGGAAGAGACAGGTACGTTAATAGTTAATAGCGTACTTTCTTTTTCTTGCTTTCGTTGGTATTCTTGCTAGTTACACTAGCCATCCTTACTCGCGCTTCGATTGTGTGCGTACTGCTGCAATATTGTTAACGTGAGTCTTGTAAAACCTTCTTTTTACGTTTACTCTCGTGTTAAAATCTGAATTCTTACTAGAGTTCCTGATCTTCTGGGTGTATCAGCGAGTATCTACCATCGCAATTGCCTAGTCT
+
99558<<<<<<;;;55595555;9;;>>=>@C9C<@@6>:.5.5999<<<8=:;:;7;7<;>=9=8<;>=988333(38888)774;373(3861:19//)/999::68828;:><9;;=@@;9@9<7////.:@685==6777??>;;;<<@>@@>=6:879>>5;5::;===BAA;>>???2>:=5;;===/>>>?D7;;?AAAA>=>1///)////;7=7==:=9;;;88:;?:?=>@@B;::==1///8;:9:?===>?===<<///::==9=7@?>@;;;>;
@ATNG8:01943:05626
GATGGTAGACATATCGTACTCTCTGTACTCATTCGTTTCGGAAGAGACAGGTACGTTAATAGTTAATAGCGTACTTCTTTTTCTTGCTTTCGTGGTATTCTTGCTAGTTACACTAGCCATCCTTACTGCGCTTCGATTGTGTGCGTACTGCTGCAATATTGTTAACTTGAGTCTTGTAAAACCTTCTTTTTACGTTTACTCTCGTGTTAAAAATCTGAATTCTTCTAGAGTTCCTGATCTTCTGGTGTCTGATCTGTATCACTACCATCGCATTTGCCTAGTCT
+
?@A@:BBBBCBCCCCCBCCCCBBBCCCBCB??>@CBD=BB?B@BDBBBCC?CAA@@?B@BBAA?A?BBBBCBBBA>ABC?C+@>9;8//'/00/4;::7<@=<<=A==:>@AA@@AA<A??9>:>>>888;>=BAA>:AAAA>??@AA>>>@;;<=AAA<AA<A<??9<<=BCC@CDDDD;C@C@BBCCC1CD@??<@CBBCBD?@??CCDD3C???B?B?BB@BBBBBBB?B@BBABBB>A@A<>@@@>BDDCCCAAACBBBCC?BBAAAAA?9A?<AAAA??
@ATNG8:01962:05630
GATGGTAGATACTCGCTGATACACCCAGAAGATCAGGAACTCTAGAAGAATTCAGATTTTTAACACGAGAGTAAACGTAAAAAGAAGGTTTTACAAGACTCACGTTAACAATATTGCAGCAGTACGCACACAATCGAAGCGCAGTAAGGATGGCTAGTGTAACTAGCAAGAATACCACGAAAGCAAGAAAAAGAAGTACGCTATTAACTATTAACGTACCTGTCTCTTCCGAAACGAATGAGTACATAGATATACGTATAGCTACCATCGCAATTGCCTAGTTT
+
ABCC?@;?CCCCCCCAAACBCBAAA<BAB?BCCBBB?C?BBBBBCB>AA<?<???@@AAA3A?BBBBAA@@:::27====>?,@A5;59==0?@A=BAA@@??:;2;=;;6;BB?CCDBCCGGCCBBBC;<;@CDCC@BBBCBBCC?B@B@@>@AABB@?@@CCBA@@=:949@<8<=778)3325;AAAB.<;;=9;;>====,/-/9;<*/,/<<<=?D@@@ABH?B?BBB<@CC??@@BCBDCAA===>ACC@==>?>>=;;58866<=8>;>?;>>===5
@ATNG8:01935:05672
GATGGTAGAGAGAGCTGTAGCAGCACCAGAAGATCAGGAACTCTAGAAGAATTCAGATTTTTAACACGAGAGTAAACGTAAAAAGAAGGTTTTATCAAGACTCACGTTAACAATATTGCAGCAGTACGCACACAATCGAAGCGCAGTAAGGATGGCTAGTGTAACTAGCAAGAATACCACGAAAGCAAGAAAAAGAAGTACGCTATTAACTATTAACGTACCTGTCTCTTCCGAAACGAATGAGTACAGAGAGTACGATATGTCTACCATCGCAATTGCCTAGTCT
+
:4448==<:777/////--,,,,,,,(,-505944453837/////63996;433333333$3177<888;;333(3744444$5;6;.555&5555.555554;<<7;5;;5599:>==:??@BBBA@A@DBC@CAAA?@@@??@@B=A>BBB@CECBBBBB=@?CAAA@?@<?AA=B>==D<BBB?=====.=>;@888@??>A9<7=<8818089@@@?BC???@@<>499@9>=<:==BBBBBBBBBBACCCAA998886=>A:==ABBD<@9AD=B886>>
@ATNG8:01935:05689
GATGGTAGAGTACAGTGTAGTAGACCAGAAGATCTGGAACTCTAGAAGAATTCAGATTTTTAACACGAGAGTAAACGTAAAAAGAAGGTTTTACAAGACTCACGTTTAACAATATTGCAGCAGTACGCACACAATCGAAGCGCAGTAAGGATGGCTAGTGTAACTAGCAAGAATACCACGAAAGCAAGAAAAAAGAAGTACGCTATTAACTATTAACGTACCTGTCTCTTCCGAAACGAATGAGTACTATAGACTATCTGAGACTACATCGCAATTGCCTAGTCT
+
:94=054:9955556:;;<;;;=<<86668<>==<<8;588:33497;:6:5//---777$-(-//--///88;5//6@@??+66164999+9994595;;<<444)46::8<<;8:::;@AAABBBB:9;AB>BB;;9:BBABAAA@G@B;;7;AAAAAAA=@?????9?B?9:9?BA?@@:=;:6557676%6;87757>;=98383778;)/*/9000<B=;;<<?;;6377)38;8<=<BB??A=@99:<<::>@@@@?>?999@A@AA<@<:93999988
@ATNG8:01974:05672
GATGGTAGACATATCGTACTCTCTGTACTCATTCGTTTCGGAAGAGACAGGTACGTTAATAGTTAATAGCGTACTTCTTTTTCTTGCTTTCGTGGTATTCTTGCTAGTTACACTAGCCTTCCTTACTGCGCTTCGATTGTGTGCGTACTGCTGCAATATTGTTAACGTGAGTCTTGTAAAACCTTCTTTTTACGTTTACTCTCGTGTTAAAAATCTGAATTCTTCTAGAGTTTCTGATCTTCTGGTGTCGTCTATCATGTACTACCATCGCAATTCCTAGTCT
+
>>DD?CCCCCBCCCCCCCCCCBBBCCCCCCAA>ACDE=CB=?<?BBBBBB?BBBBB>B@BBBB?B@BBB@ABBBC>BBBBB1?A8=56719AAB>AAB?AA576;@>>;>???@>@A9><>:>;>>>=>>;;:9A=;166A:;;???A@@@8::>=DDD;@@<@=>>>AA@@@A;@@AAA5@<@<BBBBB/==;;;1::::;>868:(////$..777383350599798?;38;/..<=79:>366<;A<<9///<<>::;@??<>>>AAA5:4:;?>?@C>
@ATNG8:01975:05703
GATGGTAGGTGCAGCATGAGTGTATCCAGAAGATCAGGAACTCTAGAAGAATTCAGATTTTTAACACGAGAGTAAACGTAAAAAGAAGGTTTACAAGACTCACGTTAACAATATTGCAGCTGTACGCACACAATCGAAGCGCAGTAATGATGGCTAGTGTAACTAGCAAGAATACCACGAAAGCAAGAAAAAGAAGTACGCTATTAACTATTAAACGTACCTGTCTCTTCCGAAACGAATTGAGTACAGAGAGTACGATATGTCTACCATCGCAATTGCCTAGTCTA
+
888:7<<=8==>666><<<@<<;;;?::997///--/)/)/:8-///)//)/5://6:===+;7;=<<>BDCCGC=AA;;;;;$5>7<299)49939=998=<8;2=:??;ABB579BBBCD;;;CAAAC@@=AAA=9<=00/88759:<6969DA@?69538::::97;;8;@C=A@A@>6<:9233::;+<=7;@@<>=:00+0+000;-77(3:7786888:888*/*-99/868(-(//897;8<;>:;?AAAAA>=<<>:<</555222+2+26.336....
@ATNG8:01952:05721
GATGGTAGCTCTGCTCTGACTCTCGTACTCATTCGTTTCGGAAGAGACAGGTACGTTAATAGTTAATAGCGTACTTCTTTTTCTTGCTTTCGTGGTATTCTTGCTAGTTACACTAGCCATCCTTACTGCGCTTCTATTGTGTGCGTACTGCTGCAATATTGTTAACGTGAGTCTTGTAAAACCTTCTTTTTACGTTTACTCTCGTGTTAAAAATCTGAATTCTTCTAGAGTTCCTGATCTTCTGGGTGCGCTACAGTCTCTCTACCATCGCAATTGCCTAGTCT
+
/0//)/49944554:99555555555:<=;::7::::4;<8>8===666@;@CB=B?B?AA??0:69=ABB;;0>@@ADA>0/0+/9;@1@:;9295949:.456>>@<@@=@?;BB?CBB@F?CBB;;;BE>BBCCAEFCCCBCCBBAAA@>::6;AA>AA@B?BBCCEJJEJ?BBFIJ;E5<5;;;;;*<CCCD>C;;:?===::8<?@@+CCA@?;>;@A=?AA@@@C@C@BBAA;:3:@BB=BICBBCAADEJCBBBBBBB?BB;<;C@C@CC@CDBBBB
@ATNG8:01965:05733
GATGGTAGCTCGCTGATGATATCTCCAGAAGATCAGGAACTCTAGAAGAATTCAGATTTTTAACACGAGAGTAAACGTAAAAAGAAGGTTTTACAAGACTCACGTTAACAATATTGCAGCAGTACGCACACAATCGAAGCGCAGTAAGGATGGCTAGTGTAACTAGCAAGAATACCACGAAAGCAAGAAAAAAGAAGTTCGCTATTAACTATTAACGTACCTGTCTCTTCCGAAACGAATGAGTACTATAGACTATCTGAGACTACCATCGCAATTCCTAGTCT
+
:;;A;CBB@@;;;=>?CBBB<///72///27:;=<<7<5595885=8B=:C??==BCCCB+82899333::999289;:;;:':@998=<<0<?A7;=@==@A:;6484409:57;::?>>>B=@>@@@AAC@ABBA89:??@@AA>B?B;;6;A999>9:39779994:;48992788::3:960555555$5:27759>>@@><?;>:;:0818:;@A198>==?@<@:@AD4<7808==788@@<==<///;;96:;@?>>;:4:9<<AA=A<A=>>>>;:
@ATNG8:01974:05735
GATGGTAGCGCATATCAGCGCAGCCCAGCAAGATCAGGAACTCTAGAAGAATTCAGATTTTTAACACGAGAGTAAACGTAAAAAGAAGGTTTTACAAGACTCACGTTAACAATATTGCAGCAGTACGCACACAATCGAAGCGCAGTAAGGATGGCTAGTGTAACTAGCAAGAATACCACGAAAGCAAGAAAAAGAAGTACGCTATTAACTATTAACGTACCTGTCTCTTCCGAAACGAATGAGTACGTGTGCGACGTGTCTCCTACCTTCGCAATTGCCTAGTCT
+
////2779:=?<666<:::999555)////2///9//)4.4::444949:7;743499999(95<;;<>?>CDCD=CC;;;;;*;C>C<AAA9AGGBFBBBBBDBB?B@BB?BBC@AAAABBCCCCCCCCCCB@BBBD@CBBBBBBB?CAC@@?@CCCCBBA?CCCBBB>BB>A??577@A@:>>>;@@AAB3@A=A000;;??@<@=@?==9=8=>BBB?@@ABCCC@C@BCD>C??=?BBBBBB@AA@A@@BB???BC>>;=AA@A8<;@A<@<??<@@@???
@ATNG8:01976:05742
GATGGTAGACACGTGTGCTCTCTCGTACTCATTCGTTTCGGAAGAGACAGGTACGTTATTAGTTAATAGCGTACTTCTTTTTCTTGCTTTCGTGGTATTTCTTGCTTAGTTACACTAGCCATCCTTACTGCGCTTCGATTGTGTGCGTACTGCTGCAATATTGTTAACGTGAGTCTTGTAAAACCTTCTTTTTACGTTTACTCTCGTGTTAAAAATCTGAATTCTTCTAGAGTTCCTGATCTTCTGGACAGAGTGTGCAGATACTACCATCGCAATTGCCTAGTCT
+
@@@@:=>@@;9595<;;@;;;@@?@A@AA?@B=A@CE@DC?B=AB?<=:>)/////5/3-48828287738889>377777'773<79915?AC900;;/..*---(-55178;988663...27277=975595?:@@<>=>A@A>?=>>BB;::?:>=>=@@<@=CAAAB@@>><>@@??3@9=:>ABBA/@@AAA:A:;<@AA=>><=;;;,;///=9@9??=BA@>===<A=A??AAA<><><@A>>>??@?BC@???>>>@A<@>>>??=B<AA<@@@???
@ATNG8:01984:05401
GATGGTAGGACGAGCGTCTGAGAGGTACTCATTCGTTTTGGAAGAGACAGGTACGTTAATAGTTAATAGCGTACTTCTTTTTCTTGCTTTCGTGGTATTCTTGCTAGTTACACTAGCCATCCTTACTGCGCTTCGATTGTGTGCGTACTGCTGCAATATTGTTAACGTGAGTCTTGTAAAACCTTCTTTTTACGTTTACTCTCGTGTTAAAAATCTGAATTCTTCTAGAGTCCTGATCTTCTGGTGTCGTCTATCATGTACTACCATCGCAATTGCCTAGTCT
+
84445:::.444554444444;99.45599994988883:5?=@BB@@AC@BBBBC=@>@BCC=C?A@@A995;;499999(9:.55=>4566;6;<===B?:;:BBC@BCCBCBBD@AA@@C@CCCB;;;B?BBCD?CBCDCCC:;;BBB;;;:6<BC@BC@C?BB@000>=>:A??@@4?<B;@ABBA0BAAAC?CCCCGCBBBB?BBBB2BBBCB>B=@A?DBBA@@BC@BBBCCC?AAC@BGCBBBBCABBB;;;BB;;;@C@@<<B9@,00>A@ACCC
@ATNG8:01981:05421
GATGGTAGGCACTGCGCACACATCCCAGAAGCATCAGGAACTCTAGAAGAATTCAGATTTTTAACACGAGAGTAAACGTAAAAAGAAGGTTTTACAAGACTCACGTTAACAATATTGCAGCAGTACGCACACAATCGAAGCGCAGTAAGGATGGCTAGTGTAACTAGCAAGAATACCACGAAAGCAAGAAAAAAGAAGTACGCTATTAACTATTAACGTACCTGTCTCTTCCGAAACGAATGAGTACTACTCTCAGAGACACACTACCATCGCAATTGCCTAGTCT
+
;;6;:>==8=55555===BDCCBBB=A@@<0//<<<<9B=>>>00/:6:968344333333$34:?<===>=BBB>>>@CCCC1AB=A2;;;6;CC@BABACDFCC?C?CC?BBC>BBBBCCBCCCCCCCCBB?ABBB>BBBCBB>>:@?CAA>ADCCBBBB?BBBB>:8;@:0005;;;::/9881888887%7:8;768CA???=A;>>@B7:7:@????BA@@@99299==?8?DFACBBBBBBABCCCB@@@====<=<==??:?==;;?@C?BA>ACBBBB
@ATNG8:01981:05436
GATGGTAGAGTATCATGTGTATCTCCAGAAGATCAGGAATCTAGAAGAATTCAGATTTTTAACACGAGAGTAAACGTAAAAAGAAGGTTTTACAAGACTCACGTTAACAATATTGCAGCAGTACGCACACAATCGAAGCGCAGTAAGGATGGCTAGTGTAACTAGCAAGAATACCACGAAAGCAAGAAAAAAGAAGTACGCTATTAACTATTAACGTACCTGTCTCTTCCGAAACGAATGAGTACACATCGTCGTGTCGTGCTACCATCGCAATTGCCTAGTCT
+
;889.444445=666666;;99944.4993444:::5;:=999//)/7494<;;44444$4.55;<<<>>>>>3;955555$55.5.555&59945449:<5559=8<<85557;::9<;665;;>65/78*.---(-::::<<;7<8=::;>995999@:>:543973/(/88(//:992//317;;;;;$;96934485:;;;?<:::;:A6>69:@?B@@@BBB?B=CAA5:8=387=ABBBBBAA::>?=8444<:9:<::3:8333349298499<443
@ATNG8:01987:05503
GATGGTAGGACGAGCGTCTGAGAGGTACTCATTCGTTTCGGAAGAGACAGGTACGTTAATAGTTAATAGCGTACTTCTTTTTCTTGCTTTCGTGGTATTCTTGCTAGTTACACTAGCCATCCTTACTGCGCTTCGATTGTGTGCGTACTGCTGCAATATTGTTAACGTGAGTCTTGTAAAACCTTCTTTTTACGTTTACTCTCGTGTTAAAAATCTGAATTCTTCTAGAGTTCCTGATCTTCTGGTGTCGTCTATCATGTACTACCATCGCAATTGCCTAGTCT
+
;<@<:?=B>B<<55555=>=;;;>8<555<6616>>>7>?8989AAABBB@DDBCCAC?BAAC5;7;AACC;;9A;9:::;.;C?CCDC=AAAA=BBC@CD@A@@CBCADBBCDDCC?BBB?A>ABBA:;;A=?C@@8;;BBBBCBCBBBCBBBB@BBB@CC>A=??ABBCCCBACAAAA9A>E>;;;;;*;ACCC=BBCCCGCCCC@CGGG5<;<BH?C@CD@CCCBBBB?B?AAAB@@<?@B>BBBABBCBBBCCCCAEBBBC@BA@@?C@D@CCAHGDBBB
@ATNG8:01981:05553
GATGGTAGCACGACACGACGATGTGTACTCATTCGTTTCGGAAGAGACAGGTACGTTAATAGTTAATAGCGTACTTCTTTTTCTTGCTTTCGTGGTATTCTTGCTAGTTACACTAGCCATCCTTACTGCGCTTCGATTGTGTGCGTACTGCTGCAATATTGTTAACGTGAGTCTTGTAAAACCTTCTTTTTACGTTTACTCTCGTGTTAAAAATCTGAATTCTTCTAGAGTTCCTGATCTTCTGGGTGTATCAGGCGATATCTACCATCGAATGTCCTAGTCT
+
..--0977//455555555555559;<<<<;A;ABBB<BB<>:>:::<==8=;;:<9<7;;55459==B==;;33.3:<<<+8<8?900(//--06--*/:4:677::48?>?>:;;:;AA<A:;;;9979>;AAAB:=>=>;=?@>==BA:;:<4:7<69;5;:978A=<<?A<@=>>=1=3:5:?AAA/AA>>>9>@@;:;====::@@@,<///@9=9AA;??AC=>==B<A@@@==89:992///;<;661;;;;>>====:=???A=>><>;733333
@ATNG8:01983:05581
GATGGTAGTGTGTCTCTGAGAGTAGTACTCATTCGTTTCGGAAGAGACAGGTACGTTAATAGTTAATAGCGTACTTCTTTTTCTTGCTTTCGTGGTATTCTTGCTAGTTACACTAGCCATCCTTACTGCGCTTCGATTGTGTGCGTACTGCTGCAATATTGTTAACGTGAGTCTTGTAAAACCTTCTTTTTACGTTTACTCTCGTGTTAAAAATCTGAATTCTTCTAGAGTTCCTGATCTTCTGGGTGTATCAGCGAGTATCTAATCGCAATTGCCTAGTCT
+
44495:;=<@:;;;666<<<5/0>@00/888:9555>6>C@C@CBBCDAA@BDCCEAE?AAEF?DACBCBCCCBB<@@AAA2AB?BABB<A@AB?CCDBCD=;;DDCC@BBCCCDCE@BCB?B@DAAA;;;D?BBCB@ECCCCAA@BBBBBA@CD@CDC;;:?B?AD@AABEDCABAABA3A=@=A@AAB0BBBCC:<;CDBCCCCB@CBBB5CCHII@C?CC@ECCBCAA>A>AABBAA@BBCC>AAA@CBBAA@BC;;;CCC?C;;<C@C>BC@;;<BBB
@ATNG8:01984:05685
GATGGTAGTGTCGATATGAGAGTGTGTACTCATTCGTTTCGGAAGAGACAGGTACGTTAATAGTTAATAGCGTACTTCTTTTTCTTGTCTTTCTGTGGTATTCTTGCTAGTTACACTAGCCATCCTTACTGCGCTTCGATTGTGTGCGTACTGCTGCAATATTGTTAACGTGAGTCTTGTAAAACCTTCTTTTTACGTTTACTCTCGTGTTAAAAATCTGAATTCTTCTAGAGTTCCTGATCTTCTGGTATGACTAGTGTACTACTACCATCGCAATTGCCTAGTCT
+
;:457<<99;7//////<<=@?BBDCC@?@CBEABBCD?DB?A0955999;7<=;;;<C?BBCC4;69949;;===8<<==;'4;549===5;877;1737,3;6;<=88<<@CCBBABB>BCC@BABLCCBCCEABBCC@CBCBCBBBDCCCCBBBC@BBC@CD@C@BB@@@BBBB=A;;;;5;@G?@@@@@0@ABBB=CBA@@CBAAA5<;<;*;ABBB@BAHEAGDDGCCC@B@DEBCBD?BBD?BBCCBBBCBBCDDDBBBCCC@C@@@AA4;6;B>BDCCBB
@ATNG8:01991:05692
GATTAGTGTGTCTCTGAGAGTAGTACTCATTCGTTTCGGAAGAGACAGGTACGTTAATAGTTAATAGCGTACTTCTTTTTCTTGCTTTCGTGGTATTCTTGCTAGTTACACTAGCCATCCTTACTGCGCTTCGATTGTGTGCGTACTGCTGCAATATTGTTAACGTGAGTCTTGTAAAACCTTCTTTTTACGTTTACTCTCGTGTTAAAAATCTGAATTCTTCTAGAGTTCCTGATCTTCTGGTAGAGCGTGCATATATCTACCATCGCAATTGCCTAGTCT
+
==;466<<<<;;:AACCCDC@AACCCCBBB??@@D<;;::@CDDCEBC@BCD<:4669<;=0616::@@A@<C?BBDEG5@@?<B>C>CBBB?BCC@BC?BB@@@D?BBCA@ABC@CCC?B?BA@@@ABA@C@@@?BB@;;;CDCBBCDCCCC@BBB@BC>A?AABBCCCDCADCCCC<C?B>AAAAA*;;DFC9;;ACB;;;AB?ABBB5BBBCC@B@BJABCBAA@C?B@CBBB@@<@9;5;;;;ABBBBBBBCBCBAA@@=@:::?FAF@BB?BCCBBC
@ATNG8:01980:05720
GATGGTAGAGTACAGTGTAGTAGATCAGAAGATCAGGAACTCTAGAAGAATTCAGATTTTTAACACGAGAGTATACGTAAAAAGAAGGTTTTACAAGACTCACGTTAACAATATTGCAGCAGTACGCACACAATCGAAGCGCAGTAAGGATGGCTAGTGTAACTAGCAAGAATACCACGAAAGCAAGAAAAAGAAGTACGCTATTAACTATTAACGTACCTGTCTCTTCCGAAACGAATGAGTACTATAGACTATCTGAGACTACCATCGCAATTGCCTAGTCT
+
5:8;7<<<@@AA==BBCCBBBBBBBABCC@BBAAAA<@7;;CBBBC=??=A<9:9>@??>1?>BBBBBBCBBBA@@@99999'8817/777&3993:::;=<<:=:=;@A6;;>;>?>>BBBBBBCCCCECD?BBCB?BBBBBB@@>B@CCC@CBBBBBBB@CBBBBB?A@:@??:?@?>@9??>>AABBB3BB@CAAAB@@@D<@:=<@@796:A@@@@B;;;@AA9@=@AA=ABA>BDBDBBCAAABCBBBBCCC@@@@?BCC?C???BB?B?CC?BAB;;;
@ATNG8:01989:05723
GATGGTAGCTCGCTGATGATATTCCAGAAGATCAGGAACTCTAGAAGAATTCAGATTTTTAACACGAGAGTAAACGTAAAAAGAAGGTTTTACATGACTCACGTTAACAATATTGCAGCAGTACGCACACAATCGAAGCGCAGTAAGGATGGCTAGTGTAACTAGCAAGAATACCACGAAAGCAAGAAAAAGAAGTACGCTATTAACTATTAACGTACCTGTCTCTTCCGAAACGAATGAGTACCTCTCAGACGCTGTCCTACCATCGATGGATCTGAGTCT
+
=<@D?@<ACEDDC;=;CCBBBB@BADEE?C@@AAA<A@CCCCCCC?BC@C@FCA:9998)9?ABBBBCBBCCD>BBBCEDD2;;7;=BBB7BAA@;;?>=>=56267<A=@<;<;;AABBBCCBBBBCCBB?@@?A?BBBBBCDC?B?BBB?BBBBBBBC?ACCCAA?CC?>>?;;;==>1;;;8=AAAA/AK;>988@@@BA<A<AB??5:49;A@C@CDBBBCC=?=?@@9@:97:CBB???>AA@A??===</00>9>@@@BBBBA@@<@998@AA988
@ATNG8:01989:05746
GATGGTAGCGCATATCAGCGCAGCCCAGAAGATCAGGAACTCTAGAAGAATTCAGTTTTTTAACACGAGAGTAAACGTAAAAAGAAGGTTTTACAAGACTCACGTTAACAATATTGCAGCAGTACGCACACAATCGAAGCGCAGTAAGGATGGCTAGTGTAACTAGCAAGAATACCACGAAAGCAAGAAAAAGAAGTACGCTATTAACTATTAACGTACCTGTCTCTTCCGAAACGAATGAGTACTATGTAGAGCTCTATACTACCATCGCAATTGCCTAGTCT
+
<<@A=;66=CA@<<;;;=;@@ABA@6@@>2665<99.505<=<<<A<==48499:;BBCC)B>ABA?@CE@@@C=?@?@>>>.=>9>4:::&9@B?BBBBCDCGCAC@BB>BAA>BCCCCCCCCCDCCCCICABBBB?BBAAAA;;6;?CBC@DCCC;;<B?BCCBBB?BB?BBA=@A999+::9:?BBBB3BB@BBBBAAA==:=<?A@@8=8<;@AA?BBBBBBB?A?ABD>FCD>?@???AABBBBBBBCBBB>=====>==8=889?B?B=@??C??@AA
@ATNG8:01328:05780
GATGTAGAGTTCATGTGTATCTCCAGAAGATCAGGAACTCTAGAAGAATTCAGATTTTTAACACGAGAGTAAACGTAAAAAGAAGGTTTTACAAGACTCACGTTAACAATATTGCAGCAGTACGCACACAATCGAAGCGCAGTAAGGATGGCTAGTGTAACTAGCAAGAATACCACGAAAGCAAGAAAAAGAAGTACGCTATTAACTATTAACGTACCTGTCTCTTCCGAAACGAATGAGTACGTGTAACGTACGTGAGCTACATCGCAATTGCCTAGTCT
+
=?:@::<??:39;555;;99;<<4999166<<@B?B?A?@9:6C7;;:>9<?473;;;,<177339999888.3394<<=+<<8<5;;909994;6999<555.439<8=>><BB999?B@@BDCCBCCC?B;<;8;;@A@AAC;@<A<;69A@AAB??9??>999?BB?CBB;==@?>9>77/89999(:A?CCCBBBC@@:=8==;;5:7<=@@@=@CAAACC@B?BBC>A::89>?A???BBBBB?AAABBBBBB>>>A@??;;;?>A???=?CCBAA
@ATNG8:01329:05808
GATGGTAGTATATCGCGTCGCTATCCAGAAGATCAGGAACTCTAGAAGAATTCAGATTTTAACACGAGAGTAACGTAAAAAGAAGGTTTTACAAGACTCACGTTAACAATATTGCAGCAGTACGCACACAATCGAAGCGCAGTAAGGATGGCTAGTGTAACTAGCAAGAATACCACGAAAGCAAGAAAAAGAAGTACGCTATTAACTATTAACGTACCTGTCTCTTCCGAAACGAGTGAGTACGAGAGAGCACACGTGTCTACCATCGCAATTGCCTAGTCT
+
555:9><@B=B=====>?CCC996=255@:595>>95>:=@@9;9??==8==9:5::==2=;>><<<>>BCC@BBBBEMG5BB<@=@@@7@DG@CBBBCCIDE?A?AB?BCD@BB:;;CCDGDDBBBBCC@AAAA=@@A@AB??=AAEDB@BCCCCCCB?BBAAAB?BB=BBB<??@@@;???:?BBBC3BB@B?>>BBABB:=:=>==8=;??BBC@CCBCBBC=@=@@A<AAAFAABCCBAABCCBBA@BBBBBBB??;B@9>567:@<@<BB@BBBA??
@ATNG8:01334:05778
GATGGTAGGACGAGCGTCTGAGAGGTACTCATTCGTTTCGGAAGAGACAGGTACGTTAATAGTTAATAGCGTACTTCTTTTTCTTGCTTTCGTGGTATTCTTGCTAGTTACACTAGCCATCCTTACTGCGCTTCGATTGTGTGCGTACTGCTGCAATATTGTTAACGTGAGTCTTGTAAAACCTTCTTTTTACGTTTACTCTCGTGTTAAAAATCTGAATTCTTCTAGAGTTCCTGATCTTCTGGTGAGATATGCATGATGCTACCATCGCAATTGCCTAGTCT
+
///7588:055955488<455<==8>;;;<=>5:444(4:.4.4::=>?@<===AB@A@CFBB@B@EGICCBCCG@BBBA@,;;5;?AA8@::9;@9925A4996>>>@CCDCBBBC?A;;:;?CBAAAACC@BBEEAIBBCBB;;;;;;;<;AA<@@B?BB?B?@@@AA@A;;8:@CBC7B6;5;?AAA0BBBBB0;;;;;9>9994====,=999949=BB=BB@??@B?A?BA???@;?@A=ACBBBCBBBBAABBC;;;AB7;;;;BC>B@CGACEGEEG
@ATNG8:01338:05784
GATTAGTATAGAGCTCTACATAGTACTCATTCGTTTCGGAAGAGACAGGTACGTTAATAGCTAATAGCGTACTTCTTTTTCTTGCTTTCGTGGTATTCTTGCTAGTTACACTAGCCATCCTTACTGCGCTTCGATTGTGTGCGTACTGCTGCAATATTGTTAACGTGAGTCTTGTAAAACCTTCTTTTTACGTTTACTCTCGTGTTTAAAAATCTGAATTCTTCTAGAGTTCCTGATCTTCTGGTGTCGTCTATCATGTACTACCATCGCAATTCCTAGTC
+
@@:459CBBBDCBCCCD@@AB<;<BBBCAA<A@@@:AC@C?ABBBBBB@BBBBB?A=????99699887338:4=ABB<1@C5348<3;;::49:B;??@?>?A??:?;8<?;>A=ABB;>;>??878=>;?==>=@???AAA???E??====8;;;:??<?=@A@>;;;AA188?>=/=08189:9:);:>=>6:::///88/66./>==*9///<6<65505>==98727:9958//,-770,---6677:>>===;;;9::9;///<<7<1;7;?=99
@ATNG8:01346:05768
GATGGTAGTATAGGAGCTCTACATAGTACTCATTCGTTTCGGAAGAGACAGGTACGTTAATTAGTTAATAGCGTACTTCTTTTTCTTGCTTTTCTGTGGTATTCTTGCTAGTTTACACTAGCCATCCTTACTGCGCTTCGATTGTGTGCGTACTGCTGCAATATTATTAACGTGAGTCTTGTAAAACCTTCTTTTTACGTTTAACTCTCGTGTTAAAATCTGAATTCTTACTAGAGTTCCTCGATCTTCTGGGTCTACGCTCGTCGCGCTACCATCGCAATTGCCTAGTCT
+
9:443987;@=00)/:9979;<;;;<<?<<<;=4=9:9,4;39.455:<<<:>>==A<B5:093;2=4:97=:33447;;===+886333==/33399/32;45505699276'5652229>;A??8<8866//...28555388999:799::55577515226;;394;@AA888??49:<<=/<5;7;@BBB/>>@@@-/,/;///99-/,-99-7-//;6;6?A685><<<98485/./599848222',,,,,-455898777777>=?>>>>>8=8::7:@@@A>
@ATNG8:01348:05804
GATGGTAGTGTCATATGAGAGTGTGTACTCATTCGTTTCGGAAGAGACAGGTACGTTAATAGTTAATAGCGTACTTCTTTTTCTTGTCTTTCTGTGGTATTCTTGCTAGTTACACTAGCCATCCTTACTGCGCTTCGATTGTGTGCGTACTGCTGCAATATTGTTAACGTGAGTCTTGTAAAACCTTCTTTTTACGTTTACTCTCGTGTTAAAAATCTGAATTCTTCTAGAGTTCCTGATCTTCTGGAGATACACATGATACTCTACCATCGCAATTGCCTAGTCT
+
;;557;:<@@??9555;<@AAA@@A@959:4405<=>4<;45.49999>@:??9;68@=@?@?5;5;@?;>>=<<454444$44.49@>>::99:?8;33-3:6455@@B@CCCCDHCD@DCCAD@DDAABBBGBCCCD?AACCCBBBCBBBBAAAD@CCC?BBAC@BBAAAABCB=A@@@@8@?B?BCCCC5CB?@?:@@@@ABA?@@4;;;;*;BDBC@CACC@CCCBBCC@C@EBBBBB@BBB?ABBCCDCCCAAADCCBBBAA?A:::AC?C?@A?CDCCBB
@ATNG8:01357:05799
GAATTGGTAGCGCACACATAGATACAGTACTCATTCGTTTCGGTAAGAGACAGGTACGGTTAATAGTTAATAGCGTACTTCTTTTCTTGTCTTTCTGTGGTATTCTTGCTAGTTACACTAGCCATCCTTACTGCGCTTCGATTGTGTGCGTACTGCTGCAATATTGTTAACGTGAGTCTTGTAAAACCTTCTTTTTACGTTTACTCTCGTGTTAAAAATCTGAATTCTTCTAGAGTTCTTGATCTTCTGGAGATACACATGATACTCTACCATCGCAATTGCCTAGTCT
+
--(-(-38888=45455555555555559;;5547:444)49.45.555997:497//)/5;396-/)/)////5<::;.4444&4;.45<<;09559?:?=B9?C9::8?>@?CCCCGCCJ@CCC@C@BBBEDCCC@CCCC?BCCBBBCCCCDCCBBBC@CEC@BB@D@CCDCBCCCC?AACDC;C?B?BAABA2ABBBC=BBBBBBBBBB@CHGF5CCCBCAC@CC?AAFGCCC?@@=@@CCC@BBB@CCDDDDBBBCCCCBBCBBBB@C:;:@A?B>@@=@CCBBB
@ATNG8:01366:05762
GATGGTAGAGAGACTGTAGCGCACCCAGAAGATCAGGAACTCTAAGAAGAATTCAAGATTTTTAACACGAGAGTAAACGTAAAAAGAAGGTTTTACAAGACTCACGTTAACAATATTGCAGCAGTACGCACACAATCGAAGCGCAGTAAGGATGGCTAGTGTAACTAGCAAGAATACCACGAAAGCAAGAAAAAGAAGTACGCTATTAACTATTATCGTACCTGTCTCTTCCGAAACGAATGAGTACTATGTAGACTCTATACTACCATCGCAATTGCCTAGTCT
+
9:558=5:6?::>:956><<<>A??3;A@;?@<00/49399:5505>7;8381//)//9999)61677333333;=3335<:::(44.54999+9:;49;65599//)/27:6<;>7;;556<=ADCCCCB;;;@BB<<;;CCCEBBB?C@A;;7;AABCCCC=@?A99999958<849;333(333388899)9?6<==BBBBCA<><>AAA<??===??=>>>@???<A:===8=>A<>>>?>;;;;=@@;;;>>@@@@@?>>B>==877=4:1;;<@CC@A@
@ATNG8:01341:05817
GATGGTAGCGCACACATAGATACAGTACTCATTCGTTTCGGAAGAGACAGGTACGTTAATAGTTAATAGCGTACTTCTTTTTCTTGTCTTTCTGTGGTATTCTTGCTAGTTACACTAGCCATCCTTACTGCGCTTCGATTGTGTGCGTACTGCTGCAATATTGTTAACGTGAGTCTTGTAAAACCTTCTTTTTACGTTTACTCTCGTGTTAAAAATCTGAATTCTTCTAGAGTTCCTGATCTTCTGGGATGTGTGCGCAGTGCCTACCATCGCAATTGCCTAGTCT
+
B;;99<::@BCCA@@AAACCCFCCCDA@@D@@=AA@E>CC>A7?;;:@AA?AC::;@B>ABCD?B?ABCBBB@=?;90000$00+/--79,---/8367:6;=8554=BC@CGCCCCCB@CBC@B@CCCCCCCC@CCCC@CBCBCBBBCCCCCCBCC@CCC?CB?C?BB@@@BBCC?A:9995:=C=@@@@@0?CCCE=BBBBCCCBCC@CCCC5CCC@A?A?CCACCCCCCC?B?BCCDBB@BBAA;A:;:BBBBBCCBCBFAFCHABAA@CF@C?BB?CDFBBC
@ATNG8:01351:05838
GATGGTAGTGTGTCTCTGAGAGTAGTACTCATTCGTTTCGGAAGAGACAGGTACGTTAATAGTTAATAGCGTACTTCTTTTTCTTGCTTTCGTGGTATTCTTGCTAGTTACACTAGCCATCCTTACTGCGCTTCGATTGTGTGCGTACTGCTGCAATATTGTTAACGTGAGTCTTGTAAAACCTTCTTTTTACGTTTACTCTCGTGTTAAAAATCTGAATTCTTCTAGAGTTCCTGATCTTCTGGACAGAGTGTGCAGATACTACCATCGCAATTGCCTAGTCT
+
4:4405::>B<;595559;999959@999@??;@BCC>CD@D@BBBCCCD?BBCCC@C@CIIG@B@CCCCDCCCC@CCCBC5CCACCCC=@BAB=AAC?CC?AABCCC@CCCDCCCC@CCC=C?CCCCCCCC?ABCC?CCCCCDBBCCCCCC??@@CCC?CC@D>@@CCCCBCB?A::::.:>B=ABBBB2BBBBC=A@CCDCDBBBACCCC5CCCCD@C@BD?CCCCB@@>@@BBBCCC@BAB?CDDDFBABCBBBCDDCBBCG@B:::CC?B?BB@BGDBBB
@ATNG8:01355:05847
GATGGTAGTGTGGTCTCTGAGAGTAGTACTCATTCGTTTCGGAAGAGACAGGTACGTTAATAGTTAATAGCGTACTTCTTTTTCTTGCTTTCGTGGTATTCTTGCTAGTTACACTAGCCATCCTTACTGCGCTTCGATTGTGTGCGTACTGCTGCAATATTGTTAACGTGAGTCTTGTAAAACCTTCTTTTTACGTTTACTCTCGTGTTAAAAATCTGAATTCTTCTAGAGTTCCTGATCTTCTGGATAGCGACGCGATATACTACCATCGCAATTGCCTAGTCT
+
:;;<8<8777//)/799/66<<<>>><<@?B@A?C999.8?:?;ABCCBBC?BCCCC@DBCCCC@B@CDCCCBCCC@BBBBB5BEACBDF>CCCC?@AC?CC@CBCCCG@CCCCECCD@CCB@C@ECCCEBBB>ABBA<BBBBBBBBBBBBCCBBB?BBB@CC@C@CCEBBCDDB>@;:;;.;>C>;;;;;*;CCCF=;;EDCFECCC=BABB0ABBBF?A?AC?CCEBBBB@CACBBBDD@CBB@BBCEDDCBBBBCBDDBBBDD@CAABCD@C@BC?BCCBAB
@ATNG8:01361:05831
GATGGTAGTGTCATATGAGAGTGTGTACTCATTCGTTTCGGAAGAGACAGGTACGTTAATAGTTAAATAGCGTACTTCTTTTTCTTGTCTTTCTGTGGTATTCTTGCTAGTTACACTAGCCATCCTTACTGCGCTTCGATTGTGTGCGTACTGCTGCAATATTGTTAACGTGAGTCTTGTAAAACCTTCTTTTTACGTTTACTCTCGTGTTAAAAATCTGAATTCTTCTAGAGTTCCTGATCTTCTGGGTGTATCAGCGAGTATCTACCATCGCAATTGCCTAGTCT
+
788@6@A<==B>=<666==<<<A@@=666=<:37///(/:)/)/7///6>6;;;;;.5.59993990;<<<>>=<<554444$44344494,44844.333-33-3337794;<<;<<AE@CCC@C@CBBBBCCC?AAEC9<;AA@>>@?@ABA>><<8///)/72769;;==>>=;7:4949&43=394949$4:949,4>:=>>D>;;59:::+;@ABBAC@DD?CCCBA;;7;=AABBCC@CCCC=B;;:BBCBCCCCDCBBBCC@C;;;@A>A5;;4;CBBBC
@ATNG8:01335:05865
GATGGTAGTGATACAGATCAGACACCAGAAAGATCAAGGAACTCTAAGAAGAATTCAAGATTTTTTAACATCGAGAGTAAACGTAAAAAGAAGGTTTTACAAGACTCACGTTAACAATATTGCAGCAGTACGCACACAATCGAAGCGCAGTAAGGATGGCTAGTGTAACTAGCAAGAATACCACGAAAGCAAGAAAAAGAAGTACGCTATTAACTATTAACGTACCTGTCTCTTCCGAAACGAATGAGTACTATGTAGAGCTCTATACTAATCGCAATTGCCTAGTCT
+
4444.4<<>C<;;=;;;<;99<555.5555)577//)/)/)-88//)/9165370//)-555555$505///:;9::888.33/6666'//(/3888.88=6::=;444:<6;585056658888====>JGGCBBBC@CBBB@BAA@@@;:7;@DAA?ABBBCBBB@DBCCBB=??=@@A999BBA8A9949?BBC3CC=??BBBA@@@,/,/:<:,/,/>A;;7;B@@@BC?B?BCC>CBC@AAA@@@BBBCCBBB?@?BBBCCCCBB<>>>>>7<7::39?B:::
@ATNG8:01335:05867
GATGGTAGGCGAGAGTGAGACGCAGTACTCATTCGTTTCGGAAGAGACAGGTACGTTAATAGTTAATAGCGTACTTCTTTTTCTTGCTTTTCGTGGTATTCTTGCTAGTTACACTAGCCATCCTTACTGCGCTTCGATTGTGTGCGTACTGCTGCAATATTGTTAACGTGAGTCTTGTAAAACCTTCTTTTTACGTTTAACTCTCGTGTTAAAAATCTGAATTCTTCTACGAGTTCCTGATCTTCTGGCTCTCGTAGACAGATACTACCATCGCAATTGCCTAGTCT
+
48::9><C@BA99666==CBBAA<@<@AA?<;4:BCD<BB=@<??>>@9:49@AAA?B5;95<7:7<99??@?;;9CCBCB2?@9>9999&3::<8===9=B?A???984:AAAAB9999BA=A=@??::9<<;>>>@<?AAAA@@>>>A>>>;;;5;;;;>>=@=B??>=;;:?366@BB6B<A;@@FFD/@???@3;5;=>=<<;=<4::::*;888C:>://+/:///;;;29-//;;=A;A55.5=89:?DA<9;6///:999=;??AA==9=:==8<;::??
@ATNG8:01341:05899
GATGGTAGCTCTGCTCTGACTCTCGTACTCATTCGTTTCGGAAGAGACAGGTACGTTAATAGTTAATAGCGTACTTCTTTTTCTTGCTTTCGTGGTATTCTTGCTAGTTACACTAGCCATCCTTACTGCGCTTCGATTGTGTGCGTACTGCTGCAATATTGTTAACGTGAGTCTTGTAAAACCTTCTTTTTACGTTTACTCTCGTGTTAAAAATCTGAATTCTTCTAGAGTTCCTGATCTTCTGGATACACTCATGTGCACTACCATCGCAATTGCCTAGTCT
+
,,,,05,,,-/444:99999;;;;<ABBBB;;8;>B>6=B?B@CBEBCBC@CCCCCBD@CCCB?C@CCBCCAAAC?BBBAA,;;45:AB>BBB@:@?>9>@69;BBBCACECCBCBC@DDC@C@BCB@@AAA>ACCC@CBBBCBBACBAABBBCC@BBB@CC@B=@@BBBBBLE@B;;;;6;>C><;;;;*;BCCC>BBBAABCCBB>BBBB0A@AAA?A@CC@DDDBBBC?B?BBBCBC@BABBCCBBDCBBC9::BGCBACD?B::::D?B?CCADCDBBB
@ATNG8:01352:05869
GATGGTAGGCACTGCGCACACATCCCAGAAGATCAGGAACTCTAGAAGAATTCAGATTTTTAACACGAGAGTAAACGTAAAAAGAAGGTTTTACAAGACTCACGTTAACAATATTGCAGCAGTACGCACACAATCGAAGCGCAGTAAGGATGGCTAGTGTAACTAGCAAGAATACCACGAAAGCAAGAAAAAGAAGTACGCTATTAACTATTAACGTACCTGTCTCTTCCGAAACGAATGAGTACGTGTGACGTACGTGAGCTACCATCGACACTCCAAAGTCT
+
CAAB?B>E@CBBBBBBBCCDBBBDD=B@C@CBBBAB?BACCDCCCD@CC@C@CBDCCBBB5C@CBADEBAA???6=@;;;;;';D>C?BBB;CCCADABBBBA996;?BB@BBB?CBBAAAHHDECCCAAAD@BBBC@A@@@AABB?C?B?@>ACCCCCAA?BCDBBA?BC?AAA<??999,99939AABB3CB?C:9:CBF;;8<<>>@A<A<AACBB@C@@@BCC?B?BBB>BBC?CBBBCCDBAAABBCBBBCB@AAADDDC?BAAABBBCBB<>>6A>>>
@ATNG8:01354:05896
GATGGTAGGACGAGCGTCTGAGAGGTACTCATTCGTTTCGGAAGAGACAGGTACGTTAATAGTTAATAGCGTACTTCTTTTTCTTGCTTTCGTGGTATTCTTGCTAGTTACACTAGCCATCCTTACTGCGCTTCGATTGTGTGCGTACTGCTGCAATATTGTTAACGTGAGTCTTGTAAAACCTTCTTTTTACGTTTACTCTCGTGTTAAAAATCTGAATTCTTCTAGAGTTCCTGATCTTCTGGTGAGATATGCATGATGCTACCATCGCAATTGCCTAGTCT
+
4::;8A;@6;544448445556<<:BBBBB@@;@444(4:5:7<>>@CCC?CCCCC@C@CDDD?C@CCCBCCCBB@BCEFE3CB?AADE>ECCC@CCC?CC=AABBBC>CCCAABDCAEFE?B?CCEFCBBB@DDCC?CCCCEBBBCCCCBCCAB=BBA>BF@E@BCBBCDCCC@CCCBB:B?B=AAAA?,>B@@A=ACCDCCCCBB=@A@@0ABABBAC@CB?CCCBBBC?C@CCCBBB@BBC@CCCCCCCCBBCCCCCBBBBC@BA@@BC?B?AA>ADDBAA
@ATNG8:01354:05903
GATGGTAGCGCACACATAGATACAGTACTCATTCGTTTCGGAAGAGACAGGTACGTTAATAGTTAATAGCGTACTTCTTTTTCTTGCTTTCGTGGTATTCTTGCTAGTTACACTAGCCATCCTTACTGCGCTTCGATTGTGTGCGTACTGCTGCAATATTGTTAACGTGAGTCTTGTAAAACCTTCTTTTTACGTTTACTCTCGTGTTAAAAATCTGAATTCTTCTAGAGTTCCTGATCTTCTGGATAGCGACGCGATATACTACCATCGCAATTGCCTAGTCT
+
;5957==<@<>;///:<<<>?==@@>>>>>5505:::4<=8=5;;99;55.5599;7<;@A>?4;5;;9556;;;744444$4<5:444)4455.5<>6;;666=>BB?CFGFCCDHAFBB?B@BCCHHJBB?BCCD@CCCCCBBBBD@@@CBBB?B;;7;C@C@CBBBBAB;;5:>AAA9B?B?BDDEC2AB;;;6;BAAC;;;;<=@AAA,@BA@A?A<AE@BBDDCCB@D@BBCC@@=@BB?BBAA>A@000000CCCBCCC?CEDBAC@B@BB>BEC;;<
@ATNG8:01355:05886
GATGGTAGTATATCGCGTCGCTATCCAGAAGATCAGGAACTCTAGAAGAATTCAGATTTTTAACATCGAGAGTAAACGTAAAAAGAAGGTTTTACAAGACTCACGTTAACAATATTGCAGCAGTACGCACACAATCGAAGCGCAGTAAGGATGGCTAGTGTAACTAGCAAGAATACCACGAAAGCAAGAAAAAAGAAGTACGCTATTAACTATTAACGTACCTGTCTCTTCCGAAACGAATGAGTACACATCGTCGTGTCGTGCTACCATCGCAATTGCCTAGTCT
+
@@@A@CCCBBCCBBBBABB<B@@@@99>>89>>>>>1926@@696?8>=4549=994>==,=88945<;;:<::808;88888'883:7::;/:;=79:::87733,36;;7<::8===<>CCCCICCCCCCC@BCBB@BBCBCCCC?C@C@@>ABBCBBDD?BBAACC?CC?BBD9::BBB;@993::9999%9?<>979BBCBE7;79:=>4;6;?BBB@BCCCBAA=@?AAA<ACC?CBBBBBCBBBBCCCBBBC@@@ABABBD>B??@BB?C@??>?CC?>>
@ATNG8:01357:05899
GATGGTAGTATATCGCGTCGCTATCCAGAAGATCAGGAACTCTAGAAGAATTCAGATTTTTAACACGAGAGTAAACGTAAAAAGAAGGTTTTACAAGACTCACGTTAACAATATTGCAGCAGTACGCACACAATCGAAGCGCAGTAAGGATGGCTAGTGTAACTAGCAAGAATACCACGAAAAGCAAGAAAAAAGAAGTACGCTATTAACTATTAACTGTACCTGTCTCTTCCGAAAACGATGATACGTGTGACGTACGTGAGCTACCATCGCAATTGCTAGTCT
+
:9455<::;<<===<<<;;;;;;;>6;::5:99;==7;5;AB696>:>>:>:@??@ABBC0B7;;:;<:=<444(339=9::+;@;@:@@@0ECC@AAAAAAA;;8;=@B<A@@<@A@?@BACCDCB>>@00,0<<@<BBCAABCE@DA@A@=AAAAAAAA@CCBCBA<AA<000;>=0:::+987/788877#7;89847;;AB>:;:77;<4<5///7::6:>?@==<9=6////&.....7333222555::=;;;;;;??>==9=888;66>1///799>?
@ATNG8:01373:05900
GATGGTAGCTCTGCTCTGACTCTCGTACTCACTTCGTTTCGGAAGAGACAGGTACGTTAATAGTTAATAGCGTACTTCTTTTTCTTGCTTTCGTGGTATTCTTGCTAGTTACACTAGCCATCCTTACTGCGCTTCGATTGTGTGCGTACTGCTGCAATATTGTTAACGTGAGTCTTGTAAAACCTTCTTTTTACGTTTACTCTCGTGTTAAAAATCTGAATTCTTCTAGAGTTCCTGATCTTCTGGATACACTCATGTGCACCTACCATCGCAATTGCCTAGTCT
+
////39965--//////555<<<669A;9=///)/777.9<.505===><<=AA@==9=8?>;?7@ABBBBB::7<877737$39188==4436;49994;<7;;@B@B>BBBBA@@C9;;B?B>BCAAAACC?BCCB8;<BBB;;;BCCBDBB@@=@CIAGEADAA@@B;;;;;5;AA@A3@=A5:;;;;*;@BBC=B00000>77727777'=9<??<@@CD?CCC@@?A;@:@?@@?@>?@EAGFDCBABBB@;;;BAA8;;@=@0000@:=<BB8;;CCCC
@ATNG8:01375:05883
GATGGTAGCAGACGTGACAGAGCGCCAGAAGATCAGGAACTCTAGAAGAATTCAGATTTTTAACACGAGAGTAAACGTAAAAAGAAGGTTTTACTAGACTCACGTTAACAATATTGCAGCAGTACGCACACAATCGAAGCGCAGTAAGGATGGCTAGTGTAACTAGCAAGAATACCACGAAAGCAAGAAAAAGAAGTACGCTATTAACTATTAACGTACCTGTCTCTTCCGAAACGAATGAGTACGTGTGCGACGTGTCTCCTACCATCGCAATTGCCTTGTCT
+
;;AC@CBBBBBB;:6B=>=BCCGGCACCC@BBAB@@=A?BBF@ACC?BA?B=??AABBBB3B?CBBBA@?A999299<CEDD1CC@B<AAA8BCBCCBCCCCD;;:;@CC?CCC=AAC;;;CCJBBBCB@@@=@@@A>ABBCDAAA>B@DBB>@@@@@CBD@BBCAAA?BB?BCF<??@@@9::99:::::(9@;A99:DCDAA7;7;>>>5;588;CC@DC@@@CC@E?BBB>CBC@???BCCCB>>999?AABCCCCCA?CCD?AABBB@6:6@A?C?CCBB
@ATNG8:01328:05940
GATGGTAGGCACTGCGCACACATCCCAGAAGATCAGGAACTCTAGAAGAATTCAGATTTTTAACACGAGAGTAAACGTAAAAAGAAGGTTTTACAAGACTCACGTTAACAATATTGCAGCAGTACGCACACAATCGAAGCGCAGTAAGGATGGCTAGTGTAACTAGCAAGAATACCACGAAAGCAAGAAAAAAGAAGTACGCTATTAACTATTAACGTACCTGTCTCTTCCGAAACGAATGAGTACTACTCTCAGAGACACACTACCATCGCAATTGCCTAGTCT
+
9?:<9>AA8?555::::;>CCBBBD>FCC@DAAA;;8:>@@B;;6C@C><@<9:666?>A+A9;;;;>>><<@@<;;=@@@@+592549990;>>=CBBBBBBBB?CADD@CCC?BBAABCCCDDCCBBBDEAB@@A?CAAACCBB@C@CAA>@CBCCCCC@CCCBBB@BB?BBB>AACDC>?==;:99999%9?;?AABDC@?@7;797>@.818>B@@>@BBABBB<?<@@@;@??=?BCBCBBBBBBBBCCDBAAAABB=>@B=A??;;@=@=@@=@CCBBC
@ATNG8:01332:05942
GATGGTAGATATATGCACGCTCTACCAGAAGATCAGGAACTCTAGAAGAATTCAGATTTTTAACACGAGAGTAAACGTAAAAAGAAGGTTTTACAAGACTCACGTTAACAATATTGCAGCAGTACGCACACAATCGAAGCGCAGTAAGGATGGCTAGTGTAACTAGCAAGAATACCACGAAAGCAAGAAAAAGAAGTACGCTATTAACTATTAACGTACCTGTCTCTTCCGAAACGAATGAGTACGAGAGAGCACACGTGTCTACCATCGCTATTGCCTAGTCT
+
?BBD?BBBBBCCCBBBCCCBCCBBA>AAC@BBCC??>A?BBCBBBB?BD?B>BBBABAAB2A?BCBBBBBBBBB>AAABBCC5DC@E?BCC;BCC@CCCCCECBB>B@CC@CCC@CCBBBCBBCCCDDCCBC?CBBB?BBBBBCBD@C?B@@>@ECCCCCC@CCCAAA?CC@BBB9><888*:>>;====?.=A?A??@BCCCC<?<?A==5;6;@BBB@CCA@@BB=A?ABA<ABB?BBBDDBBABBBB898BBBBCABBBAAB?ACB@@@??=CC?CACBAB
@ATNG8:01337:05946
GATGGTAGTGTCATATGAGAGTGTGTACTCATTCGTTTCGGAAGAGACAGGTACGTTAATAGTTAATAGCGTACTTCTTTTTCTTACTTTCGTGGTATTCTTGCTAGTTACACTAGCCATCCTTACTGCGCTTCGATTGTGTGCGTACTGCTGCAATATTGTTAACGTGAGTCTTGTAAAACCTTCTTTTTACGTTTACTCTCGTGTTAAAAATCTGAATTCTTCTAGAGTTCCTGATCTTCTGGGTGTATCAGCGAGTATCATCGCAATTGCCTAGTCT
+
A@>;9==BBCBBBB999DCFICCCCBCCCI@@?ABBC=BB>@=@?BBBBCACCGCC@CAGCBB@BACCCBCBCDC?CADED3BB@BBBB=BBBB?BBCACE@BABBBB?BCCCBCCCBCCC@C@CCCCABBC@CBBD9:9BCCCCCCCCABBBBC@BBB?CC@C?BBBBBBBCC?CBCCC;C@B?BBFFF5BB:::.;?>?AA@ABA;AAA@,@BAAAADACC?CDDDDCB@C@CCCCCD@BBDC>CBBBDCCBBCCCCCEDCAAABB?B@CC@CCC@@A
@ATNG8:01347:05912
GATGGTAGGACGAGCGTCTGAGAGGTACTCATTCGTTTCGGAAGAGACAGGTACGTTAATAGTTAATAGCGTACTTCTTTTTCTTTGCTTTCGTGGTATTCTTGCTAGTTACACTAGCCATCCTTACTGCGCTTCGATTGTGTGCGTACTGCTGCAATATTGTTAACGTGAGTCTTGTAAAAACCTTCTTTTTACGTTTACTCTCGTGTTAAAAATCTGAATTCTTCTAGAGTTCCTGATCTTCTGGTGTCTGATCTGTATCACTACCATCGCAATTGCCTAGTCT
+
00//39::+055444<556??@BC=A@@@@>:4><8:3:<9>:>>659@>:>?BCC@D@CB@B7:7:BB@A00/=477777'79:3<<<@8==@C?C;;7:B5:;AAAC?CDDFBBBC@DME@B@BCBBCBBB>ABBB@ECCCBBBBCBCBCBDBB?@@A?BB@B?BAAAABBBB>A;;;;;*;;A;;;;;;*;BBBD7::A?@?AA@<@@@@@+B@@AA=A@CC?;;;;<;A=@<@BBDBB>@@B@BCBBACFFCCCDDCCBB@@@?BBBBBC?A?::5;@@@@?
@ATNG8:01348:05943
GATGGTAGCTCGCTGATGATATCTCCAGAAGATCAGGAACTCTAGAAGAATTCAGATTTTTAACACGAGAGTAAACGTAAAAAGAAGGTTTTACAAGACTCACGTTTAACAATATTGCAGCAGTACGCACACAATCGAAGCGCAGTAAGGATGGCTAGTGTAACTAGCAAGAATACCACGAAAAGCAAGAAAAAAGAAGTACGCTATTAACTATTAACGTACCTGTCTCTTCCGAAACGAATGAGTACACATCGTCGTGTCGTGCTACCATCGCAATTGCTTAGTCT
+
88@@<@?CB?;;=>??B@A@@;99B9@@>7;@A@@@;@<ACDCABA?CA?A?AA:95===+B>B@@?><<7733(379::<<)<=8=5;;;+9:;)/////7799;3:7<<7555055<<=;;9<<///9///5;;4505:88<<:94;7777)//////9;:>=<==;:;;4///5000999+9992898877$/946///;::;9;C;:9??8>:=@CBB@BCC;<<C@A<9::/:9929@AAAAA877ABA8???@;<=:888:<6<:///;5:500/,97BCC
@ATNG8:01358:05935
GATGGTAGCGCATATCAGCGCAGCCCAGAAGATCAGGAACTCTAGAAGAATTCAGATTTTTTAACACTAGAGTAAACGTAAAAAGAAGGTTTTTACAAGACTCACGTTAACAATATTGCAGCAGTACGCACACAATCGAAGCGCAGTAAGGATGGCTAGTGTAACTAGCAAAATACCACGAAAGCAAGAAAAAGAAGTACGCTATTAACTATTAACGTACCTGTCTCTTCCGAAACGAATGAGTACGAGAGTCAGAGCAGAGCTACCATCGCAATTGCCTAGTCT
+
;@@A>@;@BBBB;9;BAAAA@@@AA;BA;6666<>>7;7;<@:>??;@?:?:=>:@@AABB)B?BDCCCCCCCCE@CC???>>1>B?C<BBBB2BCC@CECCCCD@@?@@CE@BBB?CCCAAACCBBBBBBCBC@CEAA?BBCCBC??<A?EBA?ACCCDCCC?CCCBBBBB8BBB?BBCDD=ABB???===.==9>BCCCCAAB98/9>00*05:==@@8;;@@???=@;AAB=?BB?BBBBBBBCCB>>>CCB??>AA@@@?>@9>566AA;A<::7:AA=>=
@ATNG8:01364:05925
GATGGTAGTGTGTCTCTGAGAGTAGTACTCATTCGTTTCGGAAGAGACAGGTACGTTAATAGTTAATAGCGTACTTCTTTTTCTTGCTTTCGTGGTATTCTTGCTAGTTACACTAGCCATCCTTACTGCGCTTCGATTGTGTGCGTACTGCTGCAATATTGTTAACGTGAGTCTTGTAAAACCTTCTTTTTTACGTTTACTCTCGTGTTAAAAATCTGAATTCTTCTAGAGTTCCTGATCTTCTGGTCTACTACACTGTACTCTACCATCGCAATTGCCTAGTCT
+
00//39778A;;4999999>>?A>AA;:;@@A=A9::59B>A?BCCCCCC@DCC@A?BAGCCC@C@CCCECCBB>999999*;B=@@BA;A@@@>BBC?CCACCCCBD@BBCCCCBB@CDD?B?BCCCCCCC?BBBB@DCCCDBBBBBBCCCCCD?BBC@CB?B@BBBBBBBCC?CCCDD;D@C?;;:::;%;ABCF=BBCBCCDCBA;@@@@0@ABBH?B?BD@CCCBDBC?B@BBBCCB?BBC@CBCBCDCCBCCCCBBBCCDG@C999@C?C?BB@DCC9:9
@ATNG8:01367:05934
GATGGTAGCTCTGCTCTGACTCTCGTACTCATTCGTTTCGGAAGAGACAGGTACGTTAATAGTTAATAGCGTACTTCTTTTTCTTGCTTTCGTGGTATTCTTGCTAGTTACACTAGCCATCCTTACTGCGCTTCGATTGTGTGCGTACTGCTGCAATATTGTTAACGTGAGTCTTGTAAAACCTTCTTTTTACGTTTACTCTCGTGTTAAAAATCTGAATTCTTCTAGAGTTCCTGATCTTCTGGCGCGTATGTATGTCGCCTACCATCGCAATTGCCTAGTCT
+
00//399666-///97755699;55555995526>>>7>C@G@BCCBDCD@CCCDD?A?BDCC@B?CDECCCCCB?CBBDC5CC@BBBE>D@BC;;;I@CC@;;;BAB=ABBBCBCCABCB@B?CCBBA@@A=@AAA=AABBC@@@BBBBB@@@C@CCB?BD@C?AACBBBCCC@BCCCC;C?B=AABBB0@DBBC=AABAAABBBC<@@@@0@BBBBAD?AA@BBBCCBB?B@CDCB;;:;BC@CCCCCC;;;BBC@@@D@CCC@@;;;:D?C@CD?CCDCAA
@ATNG8:01377:05912
GATGGTAGCACGACACGACGATGTGTACTCATTCGTTTCGGAAGAGGACAGGTACGTTAATAGTTAATAGCGTACTTTCTTTTTCTTGCTTTCGTTGGTATTTCTTGCTAGTTACACTAGCCTATCCTTACTGCGCTTCGATTGTGTGCGTACTGCTGCAATATTGTTAACGTGAGTCTTGTAAAACCTTCTTTTTACGTTTACTCTCGTGTTAAAATCTGAATTCTTCTAGAGTTCCTGATCTTCTGGGTGTATCAGGCGTATCTACCATCGCAATGTACCTGT
+
:5558:;;;;:<<:;;<56599:9;;;;>>=@9=9:9,594749//)////5<<<5505.4>==9>9<<=;:99333(33333$383888B5?996=*0/--(-50------(-68///99*//<<970577.....279996222:5555555866655/555369391779799:=@8;>@>>.;19175999)56;:@*//75658;::/677(57855-5:??<?@BA@:9498:;;A@A<=<;;1///66;73-7///88853-363,,,(,2,,*,26-
@ATNG8:01377:05950
GAATTGGTAGCTCTGCTCTGACTCTCGTACTCATTCGTTTTGGAAGAGACAGGTACGTTAATAGTTAATAGCGTACTTCTTTTTCTTTGCTTTCGTGGTATTCTTGCTAGTTACACTAGCCATCCTTACTGCGCTTCGATTGTGTGCGTACTGCTGCAATATTGTTAACGTGAGTCTTGTAAAACCTTCTTTTTACGTTTACTCTCGTGTTAAAAATCTGAATTCTTCTAGAGTTCTGATCTTCTGGGCAGACTCTCACACGCCTACCATCGCAATTGCCTAGTCT
+
--(-(-05555-/4544995555555555555445;::::&/)/)/9:;<==8695;5.56;@=>9>?BB@BB00/=:===<<(///)4;;;4<ABA=B9:86<=@@@ACCACBBCCCBB@CCB?B>BBBCAA@C?AAAB?CBBBCC@A@CBBCCC@A>@CC?@@>@?ACC;;;BBB>BBBCC9B?B;;<;<<*;BBCC?CKCCHGCAA@5;;;;*;AABB@B@CD@BCDBBBB@AACBBBB?CCCC>CCCCCCBBBBBB@AA?A@C@C;;;AC@C@CC@CCDCCC
@ATNG8:01343:05982
GATGGTAGGCACTGCGCACACATCCCAGAAGATCAGGAATCTCTAGAAGAATTCAGAATTTTTAACACGTGAGTAAACTGTTAAAAAAGAATGGTTTTACAAGACTTCACGTTTAACAATATTGCAGCAGTACGCACACAATCGAAGCGCAGTAAGGATGGCTAGTGTAACTAGCAAGAATACCACGAAAAGCAAGAAAAAAGAAGTACGCTATTAACTATTAACGTACCTGTCTCTTCCGAAACGAATGAGTACACACTCTCATATGACACTACCATCGCAATTGCCTAGTCT
+
>=89179:344444444<9;@966<2545055<<55.5.4/97///;499698;;9:6::::$/)////799444;2445504;<<<%98-343888+8//)////)/:6879,3,33688858;;;<956<<=A@A:99?CD;;9;BDBBCBB@B?CCD@CBBBB;;;@CBCCA@?@C?AAA8=;7777*333,//////#/80////;;<=@>B<BBBB>B?B<B@B=BB@9;6B?A>?@@<@BC@@A@BBB?@@CCDCD?@@?ABBBBBCCD>A????@<??CC@CCGBBC
@ATNG8:01359:05964
GAATTGGTAGGTGCAGCATGAGTGTATCCAGAAGATCAGGAACTCTAGAAGAATTCAGATTTTTAACACGAGAGTAAACGTAAAAAGAAGGTTTTACAAGACTCACGTTAACAATATTGCAGCAGTACGCACACAATCGAAGCGCAGTAAGGATGGCTAGTGTAACTAGCAAGAATACCACGAAAGCAAGAAAAAGAAGTACGCTATTAACTATTAACGTACCTGTCTCTTCCGAAACGAATGAGTACCTCTCAGACGCTCGTCCTACCATCGCAATTGCCTAGTCT
+
--(-(-37550-444545555<;;5559.5557555>=B?A?CCCCABC?CD>A>ACB@@@@A2@@CCBCCCDCCCC=C@;;;;;*<A>A5;;;7;IFACBBCCCC998;?AA@BCCACCBBBBBBBBCCCBBBC@CCCC?BBBCBBBC@B?BBB?BCBBBCCC?CCCA@?>BB@BBB=??==<6>9929<<<?1?B@E???CBBBB=A>@AB?7:7:@CCC@CBBBBCB=A<ABA<ABB@BCCDDCA?BCBBA@AAAA?ACCC?ABB>B=>>B?=A<CC@DCBBCB
@ATNG8:01366:05992
GATGGTAGTGTCATATGAGAGTGTGTATCATTCGTTTCGGAAGAGACAGGTACGTTAATAGTTAATAGCGTACTTCTTTTTCTTGTCTTTCGTGGTATTCTTGCTAGTTACACTAGCCATCCTTACTGCGCTTCGATTGTGTGCGTACTGCTGCAATATTGTTAACGTGAGTCTTGTAAAACCTTCTTTTTACGTTTACTCTCGTGTTAAAAATCTGAATTCTTCTAGAGTTCCTGATCTTCTGGTATGACTAGTGTACTACTACCATCGCAATTGCCTAGTCT
+
444:.54>>>0//77@@:5596556;99954.444<2;;.5.445999949565;8;.55::.515<<=999:://-999'--,--/:;5//6=.444.485455;;=9=?>>@@CCACJL@B?CEHE;;;B@BCICECDECCCBDCBABABAA@AFCCACE?B=ACAAAACCG?@@HED8A>A5;;@@@*;:AAC=C<<;;:A:99=@CCD1@@ACB@D<9979@B@@?@4:49>>??>;@9949@A@BBBCBCCCBBBBABBCACBBBAA?B?BB@BBBCAB
@ATNG8:01375:05963
GATGGTAGTGTCATATGAGAGTGTGTACTCATTCGTTTTCGGAAGAGACAGGTACGTTTAATAGTTAATAGTACGTAACTTCTTTTTCTTTGTCTTTTCTGTGGTATTTCTTGCTAGTTACACTAGCCATCCTTACTGCGCTTCGATTGTGTGCGTACTGCTGCAATATTGTTAACGTGAGTCTTGTAAAAACCTTCTTTTTTACGTTTACTCTCGTGTTAAAAATCTGAATTCTTCTAGAGTTCCTGATCTTCTGGATAGCGACGCGATATACTACCATCGCTAATTGCCTAGTCT
+
<8@>5:455::9;555:::;56699<955544.4:999.8758(-----57077/559)5.5/::)-(------;//)59455555$4<=6=666>>+55:44.488808=799:99<8;;@CCCCC@CAB=B<@@BBAB@@;@A@@=@>>>>>@@@@AACCABB>:;9=994:=B@@@>=>9949@@@@A1@<@2999999$44C>>8>599494=;;9>@@@+6659=2929@;99999596;5;>CA@@=AAA>@CBAAA::9;BBBBAABHFJ?@>@00006<600*0=@>@B
@ATNG8:01331:06041
GATGGTAGTATCTGTCTACGAGAGCCAGAAGATCAGGAACTCTAGAAGAATTCAGATTTTTAACACGAGAGTAAACGTAAAAAGAAGGTTTTACAAGACTCACGTTTAACAATATTGCAGCAGTACGCACACAATCGAAGCGCAGTAAGGATGGCTAGTGTAACTAGCAAGAATACCACGAAAGCAAGAAAAAAGAAGTTACGCTATTAACTATTAACGTACCTGTCTCTTCCGAAACGAATGAGTACTGTATCTATGTGTGCGCTACCATCGATTCCGGATAGTCT
+
AABC?BA@@@@:@;;?ACC>DICAA?BBA>AABB@?<A=;;9??>B?CC=@<?>>?@@A@2@=>><<==BBCCC=A<;:;;;);@><255945B@9>B<@@@@9::,;;@>;@??459A?@A@B@AAA@@B@@=@BAB>BBACCAAB?C?A;:7:@@@CCBB?999@@@=AB@BDC799A@?8;781899:::%:<8;=5>=?==<?>A6A9>9:><AACCD@AA@?@?C@B@CFD<??A;>988>;@A?>??@988BBABC????@@;@===@@=@=A<@?@C@::
@ATNG8:01343:06013
GATGGTAGTATATCGCGTCGCTATCCAGAAGATCATGAACTCTAGAAGAATTCAGATTTTTAAACACGAGAGTAAACGTAAAAAGAAGGTTTTACAAGACTCACGTTAACAATATTGCAGCAGTACGCACACAATCGAAGCGCAGTAAGGATGGCTAGTGTAACTAGCAAGAATACCACGAAAGCAAGAAAAAGAAGTACGCTATTAACTATTAACGTACCTGTCTCTTCCGAAACGAATGAGTACATAGATATACGTATAGCTACCATCGCAATTGCCTAGTCT
+
444;.4454::A555<<656=<;55.544.44499::<7;;><<>>:=>:?:55444444$44)5599;===@==5999<:::'/0)/3:::/<<>:>666=666>:=@CA?BCC?DBDBAECDC@@@BBABB?;;;B=AA@ABBBC@C@FBA?BIECGCCC@BAC@@@?AC>@A@499==<8:;;688888'8=8>@@???@?>9?;;?AB>B>BBFCCACCBBBBCAG@CBB=B<;7;BBBBABBBBBBB???AA@@BAAAA::4:?>>?>:>;AB5998777
@ATNG8:01351:06019
GATGGTAGCTATACGTATATCTATGTACTCATTCGTTTCGGAAGAGACAGGTACGTTAATAGTTAATAGCGTACTTCTTTTTCTTGCTTTCTGTGGTATTCTTGCTAGTTACACTAGCCATCCTTACTGCGCTTCGATTGTGTGCGTACTGCTGCAATATTGTTAACGTGAGTCTTGTAAAACCTTCTTTTTACGTTTAACTCTCGTGTTAAAATCTGAATTCTTACTAGAGTTCCTGATCTTCTGGGATGTGTGCGCAGTGCCTACCATCGCAATTGCCTAGTCT
+
@;958><=B@<<?666====>>@666;;;=;@7ACJE=BB7;69;;D>;;7;>B@A:@;;:4;393555AABBBC@BBCCC2A?<>/00*///9:+//B>B@8=@@@00*-72-..8838999?=866222557=?:?:>@?AAAA>?888;;6653/..2682807799558<:257;8;&5086<=@>@,::<<<)/*/66<==>>@1888)68868)/(/9+/.99779>4847779994999909/./339==>>==;85863-333---2929=6==A>>=
@ATNG8:01330:06088
GATGGTAGGCGTGTGAGAGTCTGCCCAGAAGATCAGGAACTCTAGAAGAATTCAGATTTTTAACACGATAGTAAACGTAAAAAGAAGGTTTTACAAGACTCACGTTAACAATATTGCAGCAGTACGCACACAATCGAAGCGCAGTAAGGATGGCTAGTGTAACTAGCAAGAATACCACGAAAGCAAGAAAAAGAAGTACGCTATTAACTATTAACGTACCTGTCTCTTCCGAAACGATGAGTACTACTCTCAGAGACACACTACCATCGAATCCTCTTAGTCT
+
55;;:>==:CBDBBBBBBBBAA>?@8>@@:><A<CC:B7@?@@@9;79>:C:@@@99::9$48@8:>99:999:1:933333$3;6;4;::+333.3888333336=7::5655+222255777757979::8676=;>=;=<8777>:69>7<<;;>>><;<>??;>7<?;?CC=@@999)88/(/////$//(/...56975236>5//*/488788;?;96///5;3533,500///8;;;<>:?@@778=>>BBBBB9::=BAAAE@BB????:?@=??
@ATNG8:01330:06102
GATGGTAGTAGTACACTAGTCATACCAGAAGATCAGGAACTCTAGAAGAATTCAGATTTTTAACATCGAGAGTAAACGATAAAAAGAAGGTTTTACAATACTTACGTTAACAATATTGCAGCAGTACGCACACAATCGAAGCGCAGTAAGGATGGCTAGTGTAACTAGCAAGAATACCACGAAAGCAAGAAAAAGAAGTACGCTATTAACTATTAACGTACCCGTCTCTTCCGAAACGAATGAGTACACATCGTCGTGTCGTGCTACCATCGCAATTGCCTAGTCT
+
?>@@7;::==?@?==;;;;998944.444.49455:49.55<566<8=:7<7-----888'6(-///488::<<<44444;;;;)88282688+866*//::3=8::8;:AA>C??4:?;?@@BBBBBBBBBBC?BAAB>CBBBCCAA=@<@==8>??@AC??;?A???A;@B?:56;<<<>9169:655656$75.5:6988;AA=@:>=AA6;6;===>@9@>>=;:7;=ABA:@@A;??BBAA@?>>>>A;;;???>>>AAA::5;=;;;@<@<<;5;CC@@B
@ATNG8:01334:06077
GATGGTAGCGAGCGAGTGTGTATACCAGAAGATCAGGAACTCTAGAAGAATTCAGATTTTTAACACGAGAGTAAACGTAAAAAGAAGGTTTTACAAGACTCGTTAACAATATTGCAGCAGTACGCACACAATCGAAGCGCAGTAAGGATGGCTAGTGTAACTAGCAAGAATACCACGAAAGCAAGAAAAAGAAGTACGCTATTAACTATTAACGTACCTGTCTCTTCCGAAACGAATGAGTACAGAGAGTACGATATGTCTACCATCGCAATTGCCTAGTCT
+
@:957<<<?B@@??@@=B=CABBB>9>@@:==>=5505599=:;;?@BC>B?@@>9999:*945B@@CCCCCCC=CCCCCCC5BA=A:@@@7@BC?CBBCDCD@C?CD@CCC@BBBBBCBBDDCCBBBCC?CCCE?BBCCCC::8:>BCD@CCCCCCBB>BBBAAC?CC?BBD?BBAA@8?=<97999:(9928ADDECBBA886:AAA<A=>@==><?AA@@@@<A=>>>9>BC@DBBBABABBBAACCCBABCCBBAA?@B@B>>:::<@<??=@@@>>=
@ATNG8:01337:06070
GATGGTAGCTCTGCTCTGACTCTCGTACTCATTCGTTTCGGAAGAGACAGGTACGTTAATAGTTAATAGCGTACTTCTTTTTCTTGCTTTCGTGGTATTCTTGCTAGTTACACTAGCCATCCTTACTGCGCTTCGATTGTGTGCGTACTGCTGCAATATTGTTAACGTGAGTCTTGTAAAACCTTCTTTTTACGTTTACTCTCGTGTTAAAAATCTGAATTCTTCTAGAGTTCCTGATCTTCTGGTGTCGTCTATCATGTACTACCATCGCAATTGCCTAGTCT
+
49447<<<>:;555<<;:::;56;>555;544.4;;>8>?@E?B@AADBB>BBACA=B<AB@C?CAAAACBB=>C:CCEED5CB?BDDD>BBCC?BCA<AB7;;;BAB@CAAACBBB@CCC@C@FCCCBBBA=@@CB=AACCBCCGD;;<BBBBC@BBB>BB?B?B@ABCBBBB@ABBBA7A=B>BBCCC5BGCCD?DCCCCCB@A@5;;;;*;;;;B?B@BB@CDDBBCB@B@DB@AAD@BBCAICCBBDCCCCCBBBABBBAA=AABBBB@C@BB@BGGCCC
@ATNG8:01341:06085
GAATGGTAGCACGACACGACGATGTGTACTCATTCGTTTCGGAAGTAGACAGGTACGTTAATAGTTAATAGCGTACTTCTTTTTCTTGCTTTCGTTGGTATTCTTGCTAGTTACACTAGCCATCCTTACTGCGCTTCGATTGTGTGCGTACTGCTGCAATATTGTTAACGTGAGTCTTGTAAAACCTTTCTTTTTACGTTTAACTCTTCGTGTTTAAAATCTGAATTCTTACTAGAGTTCCTGATCTTCTGGGATGTGTGGCGCAGTGCCTACCATCGCAATTGCCTAGTCT
+
--(--0555--/544555555554445<<===B=@999,59472------5505-/4:5:5;<=>:>9=;;:<9::;8<;>>?+8=>A@==5;00)0*06638948;=;8:3878=>==<?=@;:>;A:://.5748=>>:552=:::;::>;:766715554791:3777:858@@499:7:+9+55(59<=>.>>AA@1;5888=9=@@888)888)778/8375//+/8889>>>;A8<<>AAA<===<1<//-3--)/3393//-47660--.533480597>9;<=:
@ATNG8:01371:06076
GATGGTACGGCACTGGCGCACACATCCCAGAAGCATCAGGAACTCTAAGAAGAATTCAGAATTTTTAACACGAGAGTAAACGTAAAAAGAAGGTTTTACAAGACTCACGTTAACAATATTGCAGCAGTACGCGCACAATCGAAGCGCAGTAAGGATGGCTAGTGTAACGTAGCAAGAATACCACGAAAGCAAGAAAAAGAAGTACGCTATTAACTATTAACGTACCTGTCTCTTCCGAAAACGAATGAGTACTACTCTCAGAGACACACTACCCATCGCAATTGCCTAGTCT
+
.-/8.445/4:77//)///5599999907772/////55.5.//;//)/;4::693444:.4444$454335;;;:::;1///7777'//)56<<<2==>9;;;;<9999245::8<@;7;:@AAA@@9:0000/;;6:=<<7<555::<<8A<@?=:;9::8;9;6///65660//(/9:468888089;77:::;*8<9;::<@@>@B7;7;BAB=B=>>A@A?BBCAAAB5:39:::-:=?=AAAABAACCCCBCBBABACC>=887777)5:66/0*/)//)//4<<>
@ATNG8:01375:06102
GATGGTAGAGTATCATGTGTATCTCCAGAAGATCAGGAACTCTAGAAGAATTCAGATTTTAACACGAGAGTAAACGTAAAAGAAGGTTTTACAAGACTCACGTTAACAATATTGCAGCAGTACGCACACAATCGAAGCGCAGTAAGGATGGCTAGTGTAACTAGCAAGAATACCACGAAAGCAAGAAAAAGAAGTACGCTATTAACTATTAACGTACCTGTCTCTTCCGAAACGAATGAGTACTACTCTCAGAGACACACTACCATCGCAATTGCCTAGTCT
+
////)//779::455555<=<699CBB>>;665:88.505:>@@9;69=;=>??=;:99*549><<@;C@@AA6AA9:99*5A;A4;;;&5:<8<<B=<>>00)0:00)/:;29<<<BCCBABBB;;;CB>BAAA?BCBAAA;;5:;A::29>><<669?BACAAA>@@=::8=A>><@9<;;577777'9=9<=>@@?;;:*/*/9;>)0,/:@BB>A9::<<<+0+0;>3<>?6<>@>>>::::000@@??@?@B????9929@;000+0*0<8<<>==>
@ATNG8:01332:06125
GATGGTAGATACTCGCTGATACACCCAGAAGATCAGGAACTCTAGAAGAATTCAGATTTTTATCACGAGAGTAAACGTAAAAAGAAGGTTTTACAAGACTCACGTTAACAATATTGCAGCAGTACGCACACAATCGAAGCGCAGTAAGGATGGCTAGTGTAACTAGCAAGAATACCACGAAAGCAAGAAAAAGAAGTACGCTATTAACTATTAACGTACCTGTCTCTTCCGAAACGAATGAGTACATAGATATACGTATAGCATCGCAACTTGCCTAGTCT
+
::@A?BCCB@B@;<700//99995<456:=@<;<995:39=A;;:C@CE?C?A@@9:889)99:9@BBABA??<5<<;;;;;':?=?2999*9@A=DCBCDHCCC@C@BC?BBB<@@@@@@CCCCEGCBBA@<@AAA>BAAA@@AC?C@CAA?@CEDCBBB?A@A???=AA>AAB>AABBB=BBB?BBBBB2CB@BBBBBBBBB?C?@A==9=7==@@@>@AABBBC::9;CC=CAB>AAABBAACDDAAAAADEFBBB?====89:@39:468;=@>966
@ATNG8:01336:06134
GATGGTAGCGCATATCAGCGCAGCCCAGAAGATCAGGAACTCTAGAAGAATACATGATTTTTAACACGAGAGTAAACGTAAAAAGAGGTTTTACAAGACTCACGTTAACAATATTGCAGCAGTACGCACACAATCGAAGCGCAGTAAGGATGGCTAGTGTAACTAGCAAGAATACCACGAAAGCAAGAAAAAGAAGTACGCTATTAACTATTAACGTACCTGTCTCTTCCGAAACGAATGAGTACGAGAGTCAGAGCAGAGCTACCATCGCAATTGCCTAGTCT
+
5<<;:B<A@5555555665?===>?8??><=;;;;;6;4955499;27:)//////88:::'82333:::;88691///////$///)///&//3,387988888,3.3;6;==8888;>>?<==>>?C:9;?CBBB?BBHGCBBB@C@CCB@AB@@BBBC@BBBBBB?@?<?AC=@ABBB;B@@9?=?==.?@8>>?>?@AAB?B@CCCC@D?B;AAC@;;;@@?@?A=BBC>A9:6:??A@AAABBAABBBBBAAA>88:3336::::9@9@469499>@CB
@ATNG8:01337:06131
GATGGTAGGTGCACATGAGTGTATCCAGAAGATCAGGAACTCTAGAAGAATTCAGATTTTTAACACGAGAGTAAACGTAAAAAGAAGGTTTTACAAGACTCACGTTAACAATATTGCAGCAGTACGCACACAATCGAAGCGCAGTAAGGATGGCTAGTGTAACTAGCAAGAATACCACGAAAGCAAGAAAAAGAAGTACGCTATTAACTATTAACGTACCTGTCTCTTCCGAAACGAATGAGTACAGAGAGTACGATATGTCTACCATCGCAATTGCCTAGTCT
+
:;559=<B@A@?>;;;;><AAAAAB<@@A<AA?@AC?A?ACABBBB?BB>A<@CC;;:;:*;=ABBBBCCCAA?8AB;;;;;(;@;@>AAA9AAB?BB@@BBBDD@C?AA?ABC?BBAAABBDECDCCCCCBAGEBB@BBAAABBA?B@D@@>@ECCCCCC?CCCAB@?BC?@@A===BCC<B>=8;<<<=.=A?C>>>CCBBB>B?BB??<><>BDCC@CCCCBBB?C?BBB=BCD=@@BBBBBBBBBBBBBBADCCCCAAAAA>BBB===>B?BC?AAA>>>
@ATNG8:01351:06128
GATGGTAGTATATCGCGTCGCTATCCAGAAGATCAGGAACTCTAAGAAGAATTCAGATTTTTAACATCGAGAGTAAACGATAAAAAAGAAGGTTTTACAAGACTCACGTTTAACAATATTGCAGCAGTACGCACACAATCGAAGCGCAGTAAGGATGGCTAGTGTAACTAGCAAGAATACCACGAAAGCAAGAAAATGAAGTACGCTATTAACTATTAACGTACCTGTCTCTTCCGAAACGAATGAGTACTATAGACTATCTGAGACTACCATCGCAATTGCCTAGTCT
+
@@@?9=>CCCA@:;;;;;;;<>>;94944.4444555;47;;/0,/:6:>7>;00///777'72////444//::://////////#//)3-333&333,3887799387(317;6;::7:::<=BBCCDCCCC@@@@BCBB@BAAACCBB@B?B@@>@EBCBABC?BBC@BB?BB>BCC?BCBBA=A@@<??==4?AB@CBBBBACCD@D?BBBB>@=AECBB?CBCBCCC=A=A@@:AAC?ACBBBBEBCBBBC?>?BCCCCAACCCB?B:::?C?B@A@=@AB;;;
@ATNG8:01356:06130
GAATTGGTAGGGACGAGGCGTCTGGAGAGGTACTCATTCGTTTTCGGAAAGAGACAGGTACGTTTAATAGTTAATAAGCGTAACTTCTTTTTTCTTTGCTTTCGTGGTATTTCTTGCTAGTTACACTAGCCATCCTTACTGTGCTTCGATTGTGTGCGTACTGCTGCAATATTGTTAACGTGAGTCTTGTAAAACCTTCTTTTTACGTTTACTCTCGTGTTAAAAATCTGAATTCTTCTAGAAGTTCCTGATCTTCTGGGTGCGCTACATCTCTCTACCATCGCAATTGCCTAGTCT
+
44.4.4.4444(49944.44////)/9//)499:<<:6;4444&44.44)4444455.555555)5.5//6(-(--(-6755.5;6555555#5;;2455<2:4556;555)5<.55;;;>8==;;;<<<:=B=?A?@@;;;;;@=B@CC?CBB:;9@?@@BBBBBAA=B;;8;C@E?CBC;;;BBF?B@@@@3A5;49:>>>(99;@@1@995559999.5555$5545;5;5;;740///)/;27)//:444054<A9999996=A::??;>:?AB?BA;:;@<@@DC@AAAA:;
@ATNG8:01374:06144
GATGGTAGTAGTACACTAGTCATACCAGAAGATCAGGAACTCTAGAAGAATTCAGAATTTTTAACATCGAGAGTAAACTGTTAAAAAGAAGGTTTTACAAGACTCACGTTAACAATATTGCAGCAGTACGCACACAATCGAAGCGCAGTAAGGATGGCTAGTGTAACTAGCAAGAATACCACGAAAGCAAGAAAAAGAAGTACGCTATTAACTATTAACGTACCTGTCTCTTCCGAAACGAATGAGTACTATAGACTATCTGAGACTACCATCGCAATTGCCTAGTCT
+
45959=<:99::<=555555584445:44.4////;2729<<666?7;;;?9;;//)/99<,<)//779455554<29333-3:::);9696:;;&///(//88766//(/4660//3,3332<<<<;;?>>779@>@BBB?BBBBBBBC?B=AAC>A@A?>>>B>BB@@@=9<<1///9666@C788;677775(3323...9999959599777;;?:C??<?@?AAAB@C?CCD>CBB>AABAAABBBCBBBBCCBCCCCCECC??<?:::BC@CDDB@BCCCBB
@ATNG8:01377:06157
GATGGTACGTGTGGTCTCTGAGAGTAGTACTCATTCGTTTCGGAAGAGACAGGTACGTTAATAGTTAATAGCGTACTTCTTTTTCTTGCTTTCGTGGTATTCTTGCTAGTTACACTAGCCATCCTTACTGCGCTTCGATTGTGTGCGTACTGCTGCAATATTGTTAACGTGAGTTCTTGTAAAACCTTCTTTTTACGTTTACTCTCGTGTTAAAAATCTGATTCTTCTAGAGTTCCTGATCTTCTGATATGACTAGTGTACTACTACCATCGCAATTGCCTAGTCT
+
::88.444/9:/-(-6---///59556>=<<?54.4444)4;.406?@<===899>/0*/)/:793;6;<<==555;5:==;=(450545<2556;7;<<:?@466<<:;0559::;;:8>992939555>=>@5>>5506<<<==>6666549=99.44439:39399;4455.5<8=>???2?:>266=<;(;5555)59999555559<>=?*;/////)/72759////)/5767799)//7<;<;;666;;;>>>=666<;;4:::99;:?<@D=BB999?
@ATNG8:01342:06164
GATGGTAGGAGACACGTCGCACACGTACTCATTCGTTTCGGAAGAGACAGGTACGTTAATAGTTAATAGCGTACTTCTTTTTCTTGCTTTCGTGGTATTCTTGCTAGTTACACCAGCCATCCTTACTGCGCTTCGATTGTGTGCGTACTGCTGCAATATTGTTAACGTGAGTCTTGTAAAACCTTCTTTTTACGTTTACTCTCGTGTTAAAAATCTGAATTCTTCTAGAGTTCCTGATCTTCTGGGTGCGCTACAGTCTCTCTACCATCGTTCGGTCAGAGTC
+
CCBB?BDD@CAAADDDB?@?CCCCCBCCBC998:BCC=CCAC@CDCCCCC=BACCC?A?AADD@C@BBBBCCA=C?CCAAA1BB?CCCC9BBCD@CBB?BB@BBBCCC>A@@A>BBB<BBB>B;AABBB==><@B@@<@AD<<9AA@@@@@@;;;;>>><@@;?=BBB???AAA9?>DDD3?;?;?BDDD/@@;;:6;B@@@@@@A>5:;:;)77;663;;;A;??@@E@@:=:=;:;??;=>=@9@???@@>>=@@@A>??AAA<A<=>B<;;7=C==>AA@
@ATNG8:01344:06191
GATTAGTGTGTCTCTGAGAGTAGTACTCATTCGTTTCGGAAGAGACAGGTACGTTAATAGTTAATAGCGTACTTCTTTTTCTTGCTTTCGTGGTATTCTTGCTAGTTACACTAGCCATCCTTACTGCGCTTCGATTGTGTGCGTACTGCTGCAATATTGTTAACGTGAGTCTTGTAAAACCTTCTTTTTACGTTTACTCTCGTGTTAAAAATCTGAATTCTTCTAGAGTTCCTGATCTTCTGGCCCTCGTAGACAGATACTACCATCGCAATTGCCTAGTCT
+
AA=4494497/////777@B<;;A;9/<00)/6:6.7@:?;?AAACCC?;;;AA?ABCCBD@B@BCCAA00/A40////$//)59990;@?@;A>?:;?9>@ABBC@BCBBBBBBALCB>B=BB@BA@@@>BBAB@CCCBBBBBBBA@@BCCC@CDC?BA?B<;;;AABCCB@CCCCC;C>C>;;;;;*;B@AA0;;@@A@@@A?4::9:(:99:@9=9>B;:;;;;9?;@=BBAABB;;;C?CC>BBAACCBCAFDBCB@BA=@A;<<B@B=BBACBFCBB
@ATNG8:01345:06199
GATGGTAGCGAGCGAGTGTGTATACCAGAAGATCAGGAACTCTAGAAGAATTACAGATTTTTAACACGAGAGTAAACGTAAAAAGAAGGTTTTACAAGACTCACGTTAACAATATTGCAGCAGTACGCACACAATCGAAGCGCAGTAAGGATGGCTAGTGTAACTAGCAAGAATACCACGAAAGCAAGAAAAAGAAGTACGCTATTAACTATTAACGTACCTGTCTCTTCCGAAACGAATGAGTACTATGTAGAGCTCTATACTACCATCGCAATTGCCTAGTCT
+
----05555@9;4599:<<>;;>;;7<<<7;;=;45055:=C<AB@?@@9=,000/44444$3-3::<<==<??>7?AAAAAA0@?8<8<>:/:<<:==;::=;::49:?><ABC@===BCCCCBBBBDDCCC@CDCC>BAAABBAA?B@CAA?BGDCCCCC@CBBBBB?BB?BBB?BBCBB=@=>8<<<==1=C?CBAABBBCC<><?ABB<?<?BCCCACCAA@BA=@>ACE>CBC?ABBCCBBAABBBBBBBCBBBBAACCCC@C?>>>BAD@BB@BBC@@@
@ATNG8:01351:06163
GATGGTAGTCTCAGATAGTCTATAGTACTCATTCGTTTCGGAAGAGACAGGTACGTTAATAGTTAATAGCGTAACTTCTTTTTCTTTGCTTTCGTGGTATTCTTGCTAGTTACACTAGCCATCCTTACTGCGCTTCGATTGTGTGCGTACTGCTGCAATATTGTTAACGTGAGTCTTGTAAAAACCTTCTTTTTACGTTTACTCTCGTGTTAAAAATCTGATTCTTCTAGAGTTCCTGATCTTCTGGATAGCGACGCGATATACTACCATCGATGGATCTGAGTCT
+
ABBB?BAACCABBBCBDCABABBCCAA@B@;;.:@A?8@D>B>BBCECEF@BBB;;69;A?:;8<8<==;96<7<=466?AA+>>>655==055/727//)/7)//94451555<9559.44424699559;==8=<:;5??>>@@@>;0//00//0)///6<<8<58855559994955555$56;499999)6/<;;)-,,------7)////$544555.5<79994444.4.4::;::.447)/////779=<556:::9::?58>?=4465:::;><?@@A
@ATNG8:01365:06178
GATGGTAGCGCACACATAGATACAGTACTCATTCGTTTCGGTAAGAGACAGGTACGTTAATAGTTAATAGCGTACTTCTTTTCTTGTCTTTCTGTGGTATTCTTGCTAGTTACACTAGCCATCCTTACTGCGCTTCGATTGTGTGCGTACTGCTGCAATATTGTTAACGTGAGTCTTGTAAAACCTTCTTTTTACGTTTACTCTCGTGTTAAAAATCTGAATTCTTCTAGAGTTCCTGATCTTCTGGTAGAGCGTGCATATATCTACCATCGCAATTGCCTAGTCT
+
0;559>>><<<@666?>>>@><<<@?997;//)/86918:)//)///:://)55555.57=>?C@C@BBE@;;;;<8<<>>.65.4;449(9943;7;<<8;;6:97;3916<==>>BB=ABC=@>AEFECDAA=BABB=@@CCCCCBBBCCCCBAA?ADC@BA=@<>@>@;<<AA=A<;;;5;>C@;;;;;*;B@@A=BBBBCBAAA@5;;;;*;ABBC@CACD@AAAAABB?B@BBBB;;6;@@?BCBBB@A;;<CBBBCCCC;;5;;;;;@<@=@A=ACCEBA
@ATNG8:01373:06164
GATGGTAGCGCATATCAGCGCAGCCCAGAAGATCAGGAACTCTAGAAGAATTCAGATTTTTAACACGAGAGTAAACGTAAAAGAAGGTTTTACAAGACTCACGTTAACAATATTGCAGCAGTACGCACACAATCGAAGCGCAGTAAGGATGGCTAGTGTAACTAGCAAGAATACCACGAAAGCAAGAAAAAGAAGTACGCTATTAACTATTAACGTACCTGTCTCTTCCGAAACGAATGAGTACGTGTGCGACGTGTCTCCTACCATCGCAATTGCCTAGTCT
+
9;5;7555>;95=665<><<;<<DD>C@;7;99;55.5.5599;99344.4.43:44444$5499<<<<>>@@A,99:999*4B6?.999&57727<///<<::7<8::5:<A=ABBBBBBCBCBDCDDCC@BCCC@CBCCC@@@AG@DAB?AAACFHCCACBCBBB@BB=AAA=@A@@>;>9929>>>?,>?;:99=A>>=??B?BBBC?B?AABAB>ACBA@AA?A000@5=00+0:>:<======<<?@BBBBEAAA????@BABABB?B@BB@CDBBBB
@ATNG8:01375:06177
GATGGTAGGCGAGAGTGAGACGCAGTACTCATTCGTTTCGGAAGAGACAGGTACGTTAATAGTTAATAGCGTACTTCTTTTTCTTGCTTTTCGTGGTATTCTTGCTAGTTACACTAGCCATCCTTACTGCGCTTCGATTGTGTGCGTACTGCTGCAATATTGTTAACGTGAGTCTTGTAAAACCTTCTTTTTACGTTTACTCTTCGTGTTTAAAAATCTGAATTCTTACTAGAGTTCCTGATCTTCTGGTGTCTGATCTGTATCACTACCATCGCAATTGCCTAGTCT
+
49445<<<?BA;;6;:<<A@;;666<<<BBBB?AABB=BB<@<;;;@=CB@CBCBB?D=@@@B?B?CCBBBA<<B9BBBCB3BA;?3733&3;::4;:>9=B@A@@A??;?@?@BBBB?BCB=C=@@@88599<?=>>=675AAC>>><===:9981//////)//59@>==>AA9<8@>@+8*/(/7777+79222)---23-38=699(////(////8486>B:=>???>==8>:>>?AAA<AAD=<;;>>===@???@A<<=:;;8=>==>B=C<@@<==<A==
@ATNG8:01336:06246
GATGGTAGTGATACAGATCAGACACCAGAAGATCAGGAACTCTAGAAGAATTCAGATTTTTAACACGAGAGTAAACGTAAAAAGAAGGTTTTACAAGACTCACGTTAACAATATTGCAGCAGTACGCACACAATCGAAGCGCAGTAAGGATGGCTAGTGTAACTAGCAAGAATACCACGAAAGCAAGAAAAAAGAAGTACGCTATTAACTATTAACGTACCTGTCTCTTCCGAAACGAATGAGTACGAGAGTCAGAGCAGAGCTACCATCGCAATTGCCTAGTCT
+
<@AC@CBBCBCCBB>CCBBBCCCCD@BCB?BDBBBA:B?ACF@A@FABB8?:99388889)98=BBCCCCCA@A9??@A@A@0<B<A?BCC;CGE@BCCCBAA00-0<@@=AAD?CBBDFFDBCCCCCCCCC@CCCC?BBBCAAAD?C@CAA>BCCECBBB@CBBA@@=??9?@@8==999,7<<9989999%9=:=?=?CCBBB>A>==BC:>:=BDCC?BCBBAAA<?<?CC<BCC?CCCBCCCCBBBBBBBBA@@CCCCBABB?B>;;?BAD@CC@CCBBBB
@ATNG8:01361:06245
GATATCTGTCTACGAGAGCCAGAAGATCAGGAACTCTAGAAGAATTCAGATTTTTAACACTGAGAGTAAACGTAAAAAGAAAGGTTTTAACAAGATCTCACGTTAACAATATTTGCAGCAGTACGCACACAATCGAAGCGCAGTAAGGATGGCTAGTGTAACTAGCAAGAATACCACGAAAGCAAGAAAAAGAAGTACGACTATTAACTATTAACGTACCTGTCTCTTCCGAAACGAATGAGCTAACACATCGTCGTGTCGTGCTACCATCGCAATTGCCTAGTCT
+
@;55>?@?B@@@BBABBCDAGCC@CCC;;;>A<@@@>;;:99:.97==787737$75:;48484>;:;;3;977777'877(38;>>.7,3<,3338877835,21665...9)..-555-..5335777:6;:::37:5588//*/28:B?CA??????<@@AA??;??:?BB>AABCD<A@=187===/8818>>>888;;@=B==8881818:;:=9=>@@;;;:>5;;=6=@@<;;;0000)/>=:>>773333333333333,388;::46522,297789
@ATNG8:01367:06230
GATGGTAGCGCACACATAGATACAGTACTCATTCGTTTCGGAAGAGACAGGTACGTTAATAGTTAATAGCGTACTTCTTTTTCTTGTCTTTTCTGTGGTATTCTTGCTAGTTACACTAGCCATCCTTACTGCGCTTCGATTGTGTGCGTACTGCTGCAATATTGTTAACGTAAGTCTTGTAAAACCTTCTTTTTACGTTTACTCTCGTGTTAAAATCTGAATTCTTCTAGAGTTCCTGATCTTCTGGTAGAGCGTGCATATATCTACCATCGCAATTGCCTAGTCT
+
<5;9.44449994559;;>>>;;696666?>=:B@>?7<<9=5;;;;;;96;;6668=8===<7@6;;;;;;;;;.4////$/0,000>;;.;0/5;244;7<A>>><@AB?CCCCCCCC?BCB@C@CBBCBCCJ@BBBCABBBBBBBBCCCCCCBBD?@;;9;C?C@BCBB@BBBB<@;;;;.;=@:00000*00>>@1=00/9;995<4==>4>@@>>:B@BB>AABBAAA<@?BA;;:@;9;:=A?:::==?>>?A@@ACBBBD@ABAAAB>B?BB@BBCD@A
@ATNG8:01371:06221
GATGGTAGCACGACACGACGATGTGTACTCATTCGTTTCGGAAGTAGACAGGTACGTTAATAGTTAATAGCGTACTTCTTTTTCTTGCTTTCGTGGTATTCTTGCTAGTTACACTAGCCATCCTTACTGCGCTTCGATTGTGTGCGTACTGCTGCAATATTGTTAACGTGAGTCTTGTAAAACCTTCTTTTTACGTTTACTCTCGTGTTAAAAATCTGAATTCTTACTAGAGTTCCTGATCTTCTGGGTGTGTCAGCGAGTATCTACCATCGCAATTGCCTAGTCT
+
:>>?::>?;?;A==;;;=666>=996?>>==A?A;99.97494//////9<7<;::<<<9=ABB<A>@CDDBBA;?8??<;;)?=2?@=;3;00/)0/96;;=:<A@AB=@@@AAAAB?@@=:=6<==886AA=@>>>=>>>@>>>:;;>>>;;;>99885;;8=79:///8;;>+/8:8:*818465656'6:>CD3<>=DB??>=<18899(9::;9596;<,//;;<9=><@>;;:>AA>AAAA9;:;=?A;3397----=;;B7:::;9:<@;??=@@>>>@
@ATNG8:01372:06247
GATGGTAGAGAGAGCTCTCTCATCGTACTCATTCGTTTCGGAAGAGACAGGTACGTTAATAGTTAATAGCGTACTTCTTTTTCTTGCTTCGTGGTATTTCTTGCTTAGTTACACTAGCCATTCCTTACTGCGCTTCGATTGTGTGCGTACTGCTGCAATCTTGTTAACGTGAGTCTTGTAAAACCTTTCTTTTTACGTTTACTCTCGTGTTTAAAAATCTTGAATTCTTCTAGAGTTCCTGATCTTCTGGTGTCTGATCTGTATCACTACCATCGCATTGCCTATGTC
+
4844.4444;445;;<=?>>>><;;;;;;;;;7<@DE8>B=C@CCDBB;;5;===;3=995556<7<985:;;;<9B@BBB1<86>8893::;2;3--(-:(---(--505688:;9:5//+.592557552785:577,2527777977;;765/73/..0586;2555999>??:>>>>;,:/68)8====+//666.6///8858599.7787(57:2;A=A=AA:==ADCBC=B<>=====:===8====9:///76;>@::9A55.5<98/---,,(,--368
@ATNG8:01375:06233
GATGGTAGCGCATATCAGCGCAGCCCAGCAAGATCAGGAAACTCTAGAAGAATTCAGATTTTTTAACACGAGAGTAAACGTAAAAAGAAGGTTTTACAAGACTCACGTTAACAATATTGCAGCAGTACGCACACAATCGAAGCGCAGTAAGGATGGCTAGTGTAACTAGCAATAATACCACGAAAGCAAGAAAAAGAAGTACGCTATTAACTATTAACGTACCTGTCTCTTCCGAAACGAATGAGTACTGCGTCTCACTCTCGCCTACCATCGCAATTGCCTAGTCT
+
..--37788=@=555;554;::555)////)///999)55)5;<999854/)/3/////////#5.5::<<>A>??C=@>;;;;;*;@=A>BBB;BFEFFAAADCBBB@C@BC?BDD?BBBBBAABBCCCCCCBC?CEDF@BAAACCBC?C@DBB>BCCCBBBC@DCC@A@@CC@BBB>AACCC<B??=>BBBB3BC?CA@@CCCBC?B?BAAA>@>ACBBB?BBBBBCC?A?ACF>DBB?BBBCBAABBCBAABCCCCBBBBB?CCC@C@@@CC@D?CC@DDBBBB
@ATNG8:01335:06271
GATGGTAGCAGACGTGACAGAGCGCCAGAAGATCAGGAACTCTAGAAGAATTCAGATTTTTAACACGAGAGTAAACGTAAAAAGAAGGTTTTACAAGACTCACGTTAACAATATTGCAGCTGTACGCACACAATCGAAGCGCAGTAAGGATGGCTAGTGTAACTAGCAAGAATACCACGAAAGCAAGAAAAAGAAGTACGCTATTAACTATTAACGTACCTGTCTCTTCCGAAACGAATGAGTACAGAGAGTACGATATGTCTACCATCGCAATTGCCTAGTCT
+
9944.4:<=>>=666<<<<;;;<<<6;;;6555555.504<<595;7:98<=89444::;)?9>>@A?>>=899+9<;;994$9@<@:>@?4>AB@CCHHCCD;;;;ACC@BBD@BBCCCCCCBAACCBB@@=@CBB?BBCCABAC?C?AAC@BCCB???A>ABEEBC?BB?AAA=A@@AA8@?@973778':@:@AABBAA@C8:7:@??:?;?BBBB9:9BCCBE>A=AAA;ABB?BBAAABCBBAAABBBBBBBBBBBBBBC?B899BB@E@CC<:;=;;;
@ATNG8:01336:06284
GATGGTAGTATAGAGCTCTACATAGTACTCATTCGTTTTCGGAATGAGACAGGTACGTTAATAGTTAATAGCGTACTTCTTTTTCTTGCTTTTCGTGGTATTCTTGCTAGTTACACTAGCCATCCTTACTGCGCTTCGATTGTGTGCGTACTGCTGCAATATTGTTAACGTGAGTCTTGTAAAACCTTTCTTTTTACGTTTAACTCTTCGTGTTTAAAAATCTGAATTCTTACTAGAGTTCCTCGATCTTCTGGGTGCGCTACAGTCTCTCTACCATCGCCAATTTGCCTAGTACT
+
59558;:7>><00/99779<<<;;;=>===<;6=4944&4:7;.4444::::9;>=BB8@39788282879;888888=B===+8<5<88==1:999*//83883833337/3777788849:=:>9=<;//...4:778988599882257997553.---0--(-(.37966999499;8;+:4;;1<8;==,;;<<;)/)//6:6:=@?AA)8887(79::<9<;@?;?;<99<;;17152257.-(,222'*****,-6556:::;53350...33/6(67(7=;>>=777;
@ATNG8:01343:06289
GATGGTAGAGTACAGTGTAGTAGACCAGAAGATCAGGAACTCTAGAAGAATTCAGATTTTTAACACGAGAGTAAACGTAAAAAGAAGGTTTTACAAGACTCACGTTAACAATATTGCAGCAGTACGCACACAATCGAAGCGCAGTAAGGATGGCTAGTGTAACTAGCAAGAATACCACGAAAGCAAGAAAAAGAAGTACGCTATTAACTATTAACGTACCTGTCTCTTCCGAAACGAATGAGTACTATAGACTATCTGAGACTACCATCGCAATTGCCTAGTCT
+
>;>@<@;?@?ADCCCDBBBBJDAAA@BCC@CBB;;::>:>@@?>8<349.3-39333333$36;;<<<<@C>>@::89@=;;(4925.555&5994;?<><<;@C8@=;;7;AA?BBBABBCCCBBBB@@@@>A;::9=<<>?>>?=A=A::89C@@@9::;?AAB@A=?>9<<<57778<6=<<:>CCCC3CC?B>>>>998<8=;@ABC;A6;7@BA??@@???C?A?9::58==9>=<=@@AB?>>@@@@BBB@@<<A<BCC>B777BC>@?BC?BB@@?>
@ATNG8:01350:06273
GATGGTAGACACGTGTGCTCTCTCGTACTCATTCGTTTCGGAAGAGACAGGTACGTTAATAGTTAATAGCGTACTTCTTTTTCTTGCTTTCGTGGTATTTCTTTGCTTAGTTACACTAGCCATCCTTACTGCGCTTCGATTGTGTGCGTACTGCTGCAATATTGTTAACGTGAGTCTTGTAAAACCTTCTTTTTACGTTTACTCTCGTGTTAAAAATCTGAATTCTTCTAGAGTTCCTGATCTTCTGGACAGAGTGTGCAGATACTACCATCGCAATTGCCTAGTCT
+
:4:58>55:?A:;5;9556<666<A956;666:>@DF<@@<@:>AAA@@A4:55=<7<7;;:;2;=??@?A?=<?,33333$396?ABB=BCBF@BB@>6000)00/(/9959:;;BAAA=:978=8===?@@AA=A>?>5;;==<<<??AAAA;;;=<===8==5;5888A???DK<?:;:;-:+/,/====,::7770;=;;;>;;::4:::;+;@A==:=;??;@@@>>>?>H=@>>>==:>>F>BB??>==>===A>==>>>A=16///7<7@5;;4:;8799
@ATNG8:01356:06287
GATGGTAGAGTACAGTGTAGTAGACCAGAAGATCAGGAACTCTAGAAGAATTCAGATTTTTAACACGAGAGTAAACGTAAAAAGAAGGTTTTACAAGACTCACGTTAACAATATTGCAGCAGTACGCACACAATCGAAGCGCAGTAAGGATGGCTAGTGTAACTAGCAAGAATACCACGAAAGCAAGAAAAAGAAGTACGCTATTAACTATTAACGTACCTGTCTCTTCCGAAACGAATGAGTACTATAGACTATCTGAGACTACCATCGCAATTGCCTAGTCT
+
A;;97<;?BBGCBBCBDECCCFCBB@BBB?BBD;;9:@:?AB:;6B;>B?B?:;9CADDC2D=AAABBBBAAAA;:9;CCCC5@@=@:@@@;ACDACDCCDBB;;7;?BB?CID?BBCBHCDCAAACCCC@@<@B@@<@AAABBBB?B?C@@?@BBBBAADACBCBCB?AA????=AAA@@9AAA=AEDCC3CC?BBAABB@@>,/*/9::*/,/ABBC?BBAAABB=A=AAA<ABB@AAABBCCBCCCB???BBBBBBCCCCBB>A999??=@<@@?BCCCBB
@ATNG8:01356:06298
GATGTAGAGAGACTGTAGCGCCACCCAGAAGATCAGGACTCTAGAAGAATTCAGATTTTTAACACGAGAGTAAACGTAAAAAGAAGGTTTTACAAGACTCACGTTAACAATATTGCAGCAGTACGCACACAATCGAAGCGCAGTAAGGATGGCTAGTGTAACTAGCAAGAATACCACGAAAGCAAGAAAAAGAAGTACGCTATTAACTATTAACGTACCTGTCTCTTCCGAAACGAATGAGTACAGAGAGTAGATATGTCTACCATCGCAATTGCCTAGTCT
+
////899=BBB<;;;778---(---(-59499;566:===<///:3//)/3///77;::$/)///663338892336<>>>+;;7;8=??2>>==655559955.43997<99699/////55<<=>;;?>?A;9:;=:9:@=@>6<8;0/)/9:788<>9<;<;;:7A=48774=;;8=2888699::9)9=/33<:888>8/5.25994;765::9?>955<9;6828;;5;<@<878BBA@B?@??>==9;77333888;6:7222:6:-22/57768:
@ATNG8:01359:06273
GATGGTAGCGCATATCAGCGCAGCCCAGAAGATCAGGAACTCTAGAAGAATTCAGATTTTTAACACGAGAGTAAACGTAAAAAGAAGGCTTTACAAGACTCACGTTAACAATATTGCAGCAGTACGCACACAATCGAAGCGCAGTAAGGATGGCTAGTGTAACTAGCAAGAATACCACGAAAGCAAGAAAAAGAAGTACGCTATTAACTATTAACGTACCTGTCTCTTCCGAAACGAATGAGTACTATGTAGAGCTCTATACTAATCGCAATTGCCTAGTCT
+
BDBB?ABABBCC;;;CDCCBCDCCC>CDCACBCCCD9;99@BCCCC@BB?C?A@B;;;;;*;>CCCCCCECCCC=CCCCDDD5BB@B@BBB>CDE@CCCCB@@00,0<B@<A>@>?CCCDCCCCCCCDCCBD@CC997;@@CBBCD@C@DBA?ACCCCCCC@DDBBCA<AA?AA@;>@999.89929<===,;@:@999CCBBB<?<?@??495:ABEIACCDCDBB>B?BBE>DDD>AACBBCBBBAA@ABBBBAAABBAA??;???;A=B=A@>@CAAAA
@ATNG8:01362:06261
GATGGTAGGCGAGAGTGAGCGCAGTACTCATTCGTTTCGGAAGAGACAGGTACGTTAATAGTTAATAGCGTACTTCTTTTTCTTGCTTTCGTGGTATTCTTGCTAGTTACACTAGCCATCCTTACTGCGCTTCGATTGTGTGCGTACTGCTGCAATATTGTTAACGTGAGTCTTGTAAAACCTTCTTTTTACGTTTACTCTCGTGTTAAAAATCTGAATTCTTCTAGAGTTCCTGATCTTCTGGTGAGATATGCATGATGCTACCATCGCTATTGCCTAGTCT
+
::?@7=<;7<=:?;;;<=?>696=<?@ACBB>BCBC>BF@GGBBABCCF@C@@@B?B?BBBB@C@DBBCBBB@A8AC?>?+@A9A??=3;::8194?:?@????CFD>AACBBBBB@ABA>B=@A>A==>?;?;;;8;;DB>=;;;A;;;A===8;;;5:>4:5888?>>>AA59::89*99@<@BDDH.>=9::)//////<:7;76@@@,;///<6;6@A6;;>>>>>=A<???==@-//71///=A>>;;;AAA888;@==,//66999:5:=9@@///@
@ATNG8:01372:06278
GATGGTAGTGATACAGATCAGACACCAGAAGATCAGGAACTCTAGAAGAATTCAGATTTTTAACACGAGAGTAAACGTAAAAAGAAGGTTTTACAAGACTCACGTTTAACAATATTGCAGCAGTACGCACACAATCGAAGCGCAGTAAGGATGGCTAGTGTAACTAGCAAGAATACCACGAAAGCAAGAAAAAGAAGTACGCTATTAACTATTAACGTACCTGTCTCTTCCGAAACGAATGAGTACGATAGTCAGAGCAGAGCTTCCATCGCAATTGCCTAGTCT
+
??@B;BBBA@@?;>>==BFG@A<>>.56<.55;9>:7;:>==665<9;:7;?::373333$327334A<=8;;=33355<::)<=9=<@@@2=BB=@;:;>@@999,:;@@;ACC?BBB@A@@@@@:99@@BB?@@BB>ABBAB@@@=A>;;:4:@>>@;>B?BCA@??<9939<8289::928//+/:>>>0/0077>BBCA@A?B?BB?@=A<;;A;<5;A@;;9?<?9>?B=AAB<?>==<<000;;:@>>>@>?>@@@<=:<>AA@<<@;@;@@<@CBAAA
@ATNG8:01335:06352
GAATTGGTAGTCTCGAGATAGTCTATAGTACTCATTCGTTTCGGTAAGAGACAGGTACGGTTAATAGTTAAATAGTCGTACTTCTTTTCTTTGTCTTTCTGTGGTATTCTTGCTAGTTACACTAGCCATCCTTACTGCGCTTCGATTGTGTGCGTACTGCTGCAATATTGTTAACGTGAGTCTTGTAAAACCTTCTTTTTACGTTTACTCTCGTGTTAAAAATCTGAATTCTTCTAGAGTTCCTGATCTTCTGGAGATATCATCAGCGAGCTACCATCGCAATTGCCTAGTCT
+
..(-(-09777-//////9779;;<>>BCDB;65=7444:099455.55555//)/7//)/393::/4.55)5954445544.44::+444)4::;>5<558?6=9>:??;874B@C@CCCDCBCCGDBB@B?AAB:9;BD@DCCC@CBBCCCCBCBBCCCC@@=@AA=BC@D?BBB@@@BAA>@;;;;.;=A=@@DDD5CCDDC=C;;;@@;;;B>BBBB0BAAAC@CAIHEBBBBADDACGHCCCCC?A@@=@B@AACCCC;;;CCCBBCCC?B@@@@@<@<@@?BBCB@@
@ATNG8:01350:06340
GATGGTAGTGTCATATGAGAGTGTGTACTCATTCGTTTCGGAAGAGACAGGTACGTTAATAGTTAATAGCGTACTTCTTTTTCTTGTCTTTCTGTGGTATTCTTGCTAGTTACACTAGCCATCCTTACTGCGCTTCGATTGTGTGCGTACTGCTGCAATATTGTTAACGTGAGTCTTGTAAAACCTTCTTTTTACGTTTACTCTCGTGTTAAAAATCTGAATTCTTCTAGAGTTCCTGATCTTCTGGATATGAGTGACTCGTGCTACCATCGCAATTGCCTAGTCT
+
495::>>>BA=;;;;;<;;;<;;>>655;<54.5;?<4<<7:555599996;<666:>9==BB<A;ABA;;<;;@;99444$4924/0>;8///<:667:48949::?@B@CCBBCEHGACCC@C@CDCCCCCCACCCC?BBCCCCCCCCCABACCD@DCC@A@=@>BAAAACCCC@CBBBB;B@C?BBCCC5BBBCC=BCCAAB@@@@4;;;;*;BBAB@B?BC?AAHCBBB@CADCCCCB?B;;7;@A@BBBBCCCCCCCAAACC@A@@BBA>A?AB?CCCBBB
@ATNG8:01351:06323
GATGGTAGGTGCACATGAGTGTATCCAGAAGATCAGGAACTCTAGAAGAATTCAGATTTTTAACACGAGAGTAAACGTAAAAAGAAGGTTTTGCAAGACTCACGTTAACAATATTGCAGCAGTACGCACACAATCGAAGCGCAGTAAGGATGGCTAGTGTAACTAGCAAGAATACCACGAAAGCAAGAAAAAGAAGTACGCTATTAACTATTAACGTACCTGTCTCTTCCGAAACGAATGAGTACGAGAGTCAGAGCAGAGCTACCATCGCAATTGCCTAGTCT
+
555;;>BB@BBAA====@GEGBBAB>BAB?B@@@@?=@@BBDDCCB?BB@C@DED?????1?@CCCCCCCCCCC>CDB@BBB2BB=B;@@@7@BC?CBBBCCDCC?C=BB>BBB>BBBBCC@BBCCCCECCD@DCBC@BBBAACCB@BADBB=ADDDCBBA@CCCABB@BB@BBB>@@><;3>>?:@A@AA3AB?BAAABBBCC?A<BDDD:?:>ACCC@CCBCB@?<??BCC=CCC>AABBBBBBCC>>?BCCBBBBBBBBBBB?BAAABC@C@BB@BBCBBB
@ATNG8:01355:06336
GATGTAGGAGACACGTCGCACACGTACTCATTCGTTTCGGAAGAGACAGGTACGTTAATAGTTAATAGCGTACTTCTTTTTCTTGCTTTCGTGGTATTCTTGCTAGTTACACTAGCCATCCTTACTGCGCTTCGATTGTGTGCGTACTGCTGCAATATTGTTAACGTGAGTCTTGTAAAACCTTCTTTTTACGTTTACTCTCGTGTTAAAAATCTGAATTCTTCTAGAGTTCCTGATCTTCTGGTGAGATATGCATGATGCTACCATGCAATTGCCTAGTC
+
:;55=:><ABAAB=CB@?@C@@@C;;;ABBB>BCAC<BB7;7;BBBBBD@BBBBB?B8;:>@:>:;<<@B=<;?599373$3938777.3;;<6?=?;@A?AAAAA@;??AABABA?BBB@B?>>>885@@<A???=>>>@@A?>>=A==<=8818984;;5;5;==>>>?AA;?>>?>2>:>:>>>>>/>@AAA9>>@??>?>==18888(8;::@<@<@B=A@AA???<A<ABBD??;?AB<:::>>>>>@@A9999:9>?>;??@=9490,,(,((((
@ATNG8:01357:06352
GATGGTAGGCGTGTGAGAGTCTGCCCAGAAGATCAGGAACTCTAGAAGAATTCAGATTTTTAACACGAGAGTAAACGTAAAAGAAGGTTTTACAAGACTCACGTTAACAATATTGCAGCAGTACGCACACAATCGAAGCGCAGTAAGGATGGCTAGTGTAACTAGCAAGAATACCACGAAAGCAAGAAAAAGAAGTACGCTATTAACTATTAACGTACCTGTCTCTTCCGAAACGAATGAGTACGATGAGAGAGCTCTCTCTAATCGCAATTGCCTAGTCT
+
@;95:>>C@CCBBCCCCCCBBBBBB<BBB@BCBC<<9;?BDBA@@C?;;:;=AC@;;<<<);=BBB@??A@99:39?AACD:@@:>39::2:7A>@???AA????B@CC@?;:<@@@>>>@@@B??@:::?9<<<<;=<=>==>==A=B;><?CCCCCCC?CCB?;=89829AA9??A@@8??A<@@@??,??>?@A@AAAAA<@:??:949999:?@<@>=<<>>;@=BBB:?BB@AAAB:9:BBCCCBBBB@@>=>>??>>:=?89949:??@BFAAA>
@ATNG8:01363:06321
GATGGTAGCGCACACATAGATACAGTACTCATTCGTTTCGGAAGAGACAGGTACGTTAATAGTTAATAGTCGTACTTCTTTTCTTGTCTTTCTGTGGTATTCTTGCTAGTTACACTAGCCATCCTTACTGCGCTTCGATTGTGTGCGTACTGCTGCAATATTGTTAACGTGAGTCTTGTATAACCTTCTTTTTACGTTTACTCTCGTGTTAAAAATCTGAATTCTTCTAGAGTTCCTGATCTTCTGGGTGTATCAGCGAGTATCTACCATCGCAATTGCCTAGTCT
+
9:445<<<BBB=666;;ABA@DCACCBA@A9;2999C8>>;;5555<<<;4695957<055??.0+0=0//77755.44;;+44054;::(9555A8==B@CB???=BBCAEGFDIBCB@CBC@C@CCDDDCCC@BBCC@CBBBC@@ACCCFCA@999:DD@CC@B>@@CBCBBCC@AAA@@<?=@;;;;;;*;BCDE?CBCCECBBBB=BACC0ACDAA@AAFI@BBECDCC@C@BBCCCC>BBCH>CCBBBCCCCCBBCCCCCCDACBAA@A>B>BBAEBBBBB
@ATNG8:01375:06358
GATGGTAGCTCTGCTCTGACTCTCGTACTCATTCGTTTCGGAAGAGACAGGTACGTTAATAGTTAATAGCGTACTTCTTTTTCTTGCTTTCGTGGTATTCTTGCTAGTTACACTAGCCATCCTTACTGGGCTTCGATTGTGTGCGTACTGCTGCAATATTGTTAACGTGAGTCTTGTAAAACCTTCTTTTTACGTTTACTCTCGTGTTAAAAATCTGAATTCTTCTAGAGTTCCTGATCTTCTGGGTGCGCTACAGTCTCTCTACCATCGCTATTGCCTAGTCT
+
CCBB?B<<<>>?@ACBCCCCCCCA;;:BBAAA=A;;:49C8>;==CCCCB@BCFGI?C@AA@D<DAIIDABBCHD@BBBAA2AB?CBBB=BDCC?BAA6:;=CBBBBCACCBBABBA=B?>;@=AA@BB>BD@DCBB?CBBBBA@@BA;::CBBD@@?@>AA?B?BBCCCAAA@=<999949;@?@BCCC1CAAAA000ABBB@:998====,=>>>===4557;===>;;7:7@@;??@<?799,9999CCCCBCBBBDDB?@@?BBBBBCEC?BB@@@@C;;
@ATNG8:01334:06360
GATGGTAGTGTGTCTCTGAGAGTAGTACTCATTCGTTTCGGAAGAGACAGGTACGTTAATAGTTAATAGCGTACTTCTTTTTCTTGCTTTCGTGGTATTCTTGCTAGTTACACTAGCCATCCTTACTGCGCTTCGATTGTGTGCGTACTGCTGCAATATTGTTAACGTGAGTCTTGTAAAACCTTCTTTTTACGTTTACTCTCGTGTTAAAAATCTGAATTCTTCTAGAGTTCCTGATCTTCTGGAGATATCATCAGCGAGCTACCATCGCAATTGCCTAGTCT
+
;;559>;;AE;;5<55555<<?>>=9?>=;:@;@CCC?BC?C@CCCBCCD?BBB;;5;=BAAB@CADCCCG;;0A:00000(00*/77;3>>CC?BA@=@C8;<B@BGACGCEBBBC@BBB?A?BBBBBBBB>BBCB?CBCCCBBBBCCCCCDBB>BCC@CB@B@BBBCBCBCCACCCCC;B6;6;AAAA,@@@@@6;;@ABBB@AA5;;;;*;BB@A?B@CFFBCBBBBC?CACCCCBA>B@@=ABDCCCBBCCCBCCCBBB;;6;AABBD@F@BB?BBCCBB
@ATNG8:01337:06380
GAATGGTAGCGCGACGAGCGTAGACCCAGAGATCAGGAACTCTAGAAGAATTCAGATTTTTAACATCGAGAGTAAACGTAAAAAGAAGGTTTTACAAGACTCACGTTAACAATATTGCAGCAGTACGCACACAATCGAAGCGCAGTAAGGATGGCTAGTGTAACTAGCTAGAATACCACGAAAGCAAGAAAAAGAAGTACGCTATTAACTATTAACGTACCTGTCTCTTCCGAAACGAATGAGTACTATGTAGAGCTCTATACTACCATCGCAATTGCCTAGTCT
+
00)/839<A>C;;699;;<@@C:9:@469A;>;<@<8A=?>>;;9?=@@@A:0000/888'869///:4443;;;588:===<+;;,3,333&3771783337777,3.3;4:8505777=><>>BBCCDDCC@CCCC?CCCBBBBB>B?BCC@CBBAAA@?=?BBBDFEBA>ABB?BA>>?8;<<9<<=??.?@?BBBBBB>?C1837=>A8><>?CCD@CB<;;AA@D?BED@CCC@BBCBBCBBBCBA?????AAABB;;8;;;C><=<A7:7;A?ABGBAA
@ATNG8:01346:06382
GATTGGTAGGCGACATACATACGCGCCAGAAGATCAGGAACTCTAGAAGAATTCATATTTTTAATCAACGAGAGTAAACGTAAAAAGAAGGTTTTACAAGACTCACGTTAACAATATTGCAGCAGTACGCACACAATCGAAGCGCAGTAAGGATGGCTAGTGTAACTAGCAAGAATACCACGAAAGCAAGAAAAAGAAGTACGCTATTAACTATTAACGTACCTGTCTCTTCCGAAACGAATGAGTACGATGAGAGAGCTCTCTCTACCATCGCAATTGCCTAGTCT
+
---(-37--(-54456<<=>><?<55./794///777)5.559:::=8650574//88666'6(---(-8768;8880333<<<<+<<38.444&4::7<;;;CCBA?4:5;;5;@@?BBBBACCCCBCBBCCCC?CCCC?BABBCCCD@C@C@@<@BCCCBBB@CCCBBB?BB@CCC?BBBBB;AAB?BBDDC2CC?AAAAABBBB>A>@BAA=A>>ACCC@DBBBBCB>A?@@@;@BB@AAAACDDCC>>>BBBBBBBBBBBBA@@?C9788=8<8BB?ACC???
@ATNG8:01355:06381
GATGGTAGGCACTGCGCACACATCCCAGAAGATCAGGAACTCTAGAAGAATTCTGATTTTTAACACGATGAGTAAACGTAAAAAGAAGGTTTTACAAAGACTCACGTTAACAATATTGCAGCAGTACGCACACAATCGAAGCGCAGTAAGGATGGCTAGTGTAACTAGCAAGAATACCACGAAAGCAAGAAAAAGAAGTACGCTATTAACTATTAACGTACCTGTCTCTTCCGAAACGAATGAGTACTACTCTCAGAGACACACTACCATCGCAATTGCCTAGTCT
+
@?@;9=<<?@;;;<<<<?;BBBBCC>CBC@@?;?@>=@9@BB;;9:45>;@=@A@;;<<<$925=000////::<3:::::::):>9=9=<<+:3//(/////8///*303;68=<;?@?;?>773;8888;>A<A;;;:;;97>A8857<A?B>AA??????>ACDCCB?BC@FBB>@@?>=5<==989999$8717;8?<??@;5;5;>?@=A<@<::;7;;@@@@C=B=>==4=:959@;9///66688::;==:8:=:88=;?9?789<<8<5771337788
@ATNG8:01356:06383
GATGGTAGAGTATCATGTGTATCTCCAGAAGATCAGGAACTCTAGAAGAATTCAGATTTTTAACACGAGAGTAAACGTAAAAAGAAGGTTTTACAAGACTCACGTTAACAATATTGCAGCAGTACGCACACAATCCGAAGCGCAGTAAGGATGGCTAGTGTAACTAGCAAGAATACCACGAAAGCAAGAAAAAGAGTACGCTATTAACTATTAACGTACCTGTCTCTTCCGAAACGAATGAGTACGGTGTGACGTACGTGAGCTACCATCGCAATTGCCTAGTCT
+
--/718:;<=>===6565------60/54.4;::8::>:?>C@@;@9?@4;5;@;55>><)626;;<>;;666>2;995555$5<7<.555&5596<=?@>>@<<9<@CC:=<;487739:<<<=;;;;97<:00)//)/::455=<7<7<>@9>@:9:?=>7888---0--(,--(-//9929:8166666'//////;<===>B>BBAA4:38/..8*.---/79.4.49909::)////---/)/888=><<<<554443833-33889;8=9==6:99993
@ATNG8:01357:06360
GATGGTAGTGTGTCTCTGAGAGTAGTACTCATTCGTTTCGGAAGAGACAGGTACGTTAATAGTTAATAGCGTACTTCTTTTTCTTGCTTTCGTGGTATTCTTGCTAGTTACACTAGCCATCCTTACTGCGCTTCGATTGTGTGCGTACTGCTGCAATATTGTTAACGTGAGTCTTGTAAAACCTTCTTTTTACGTTTACTCTCGTGTTAAAAATCTGAATTCTTCTAGAGTTCCTGATCTTCTGGGTGTATCAGCGAGTATCTACCATCGCAATTGCCTAGTCT
+
:::<9=<BBBA@:<95555559@>@B@@@A;;2:>AA=BC@D@DCBBBBB@BBBCC@C@CCEE?B@BCDCDBBBB=AAAA@,AA<@DHH?CCDE@BBB?CB=BBABBCBCCCFBCCB@BBB?CABBCCCCDD?BBCCADBBBCCCCDBBBBCCCD@DBB@BC@B@BBBCBBBBA?C;;;;6;?D?BCCCC5CBCBE>BA@AAAECHC@CEHH5CBBDGAEACC@BBBBBBC@D@BBBBBB@CCCC?CCCCCCCCCCCCCCCCCCCACCCBCE?B?BEABBBB@@
@ATNG8:01395:05785
GATTGTGTCTCTGAGAGTAGTACTCATTCGTTTCGGAAGAGACAGGTACGTTAATAGTTAATAGCGTACTTCTTTTTCTTGCTTTTCGTGGTATTCTTGCTAGTTACACTAGCCATCCTTACTGCGCTTCGATTGTGTGCGTACTGCTGCAATATTGTTAACGTGAGTCTTGTAAAACCTTCTTTTTACGTTTACTCTCGTGTTTAAAAATCTGAATTCTTCTAGAGTTCCTGATCTTCTGGGTGTATCAGCGAGTATCTACCATCGCAATTGCCTAGTCT
+
444.4:::445554;;556=BBB;:<;5;ABB9AC5;2955;>55.5::49458@@@B=@<?AABBBBBB?::999)9>;>7878&7:??395@=;A?ABBBAA=A:9:BB??<=AA>B>A?@>>>>A<@@BB588>>;888:;<<</---)--/5;=6;5@@?<99<9:4:;=:=-;7<7:::::*:==>A:;;:7759:656(7778(6::::4;5;@<@@A@A@@:=499:9:;8==?@:@@??A;;76<:///6699@<A888<<9=6:717::;8<
@ATNG8:01400:05772
GATGGTAGGAGACGAGCGATCGCACACGTACTCATTCGTTTCGGAATGAAGACGGGTACGTTAATAGTTAATAGCGTACTTCTTTTCTTGCTTTCGTGGTATTCTTGCTAGTTACACTAGCCATCCTTACTGCGCTTCGATTGTGTGCGTACTGCTGCTATATTGTTAACGTGAGTCTTGTAAAACCTTCTTTTTACGTTTGCTCTCGTGTTAAAAATCTGAATTCTTCTAGAGTTCCTGATCTTCTGGTGAGATATGCATGATGCTACCATCGCAATTGCCTAGTCT
+
////)//639<7---66---7///55955555999.//--(--(-3---(-8899.88834.4.4:<<7<7<<BBABA@@<;;;;.5949CC>8>CC@:CCC?CC96:@B@B?B@@@BDCC@C@A>@=??BCGDCD=@@AC@CBABBBBCECBBB??@?EBBB?BB?C<?;;;>=>=>:>=>DD5A<A:=<;<<.>@;@@6<///88=@BB>BBBB1ACA>>;>>@A<A@@@>>><>;>?AAA=388C=A@@A@;;;@A@@;;;>>>>>=A?==>@;?<?@<??==;;
@ATNG8:01413:05787
GATGGTAGCTCGCTGATGATATCTCCAGAAGATCAGGAACTCTAGAAGAATTCAGATTTTTAACATCGAGAGTAAACGATAAAAAAGAAAGGGTTTTTACAAAGACTCACGTTTAACAATATTGCAGCAGTACGCACACAATCGAAGCGCAGTAAGGATGGCTAGTGTAACTAGCAAGAATACCACGAAAGCAAGAAAAAGAAGTACGCTATTAACTATTAACGTACCTGTCTCTTCCGAAACGAATGAGTACATAGATATACATCGCAATTGCCTAGTCT
+
??BB@CAAB@;;BCCCCDBBBAAAIAEEGGJ;;;;;2:6:9CDBBB@EC?A?@?BBBCCC3B?BBAB??984988/9334:?===%333(//(/:::'/--6/66--/66556-5.56065505669>CCCCCCCCCBBDACC??>@BCACC??<@@C@?>@CCCCABA?CCBCBB>?=7?CA9==:99,399878989(7>:@ABBCB@>?3838===1918>CAB?BBBBBCC@B@BAA?ACC?BACCCAAABBBBBA@BCDF>>>B<?<8719>@988
@ATNG8:01415:05780
GATGGTAGGTGCACATGAGTGTATCCAGAAGATCAGGAACTCTAGAAGAATTCAGATTTTTAACACGAGAGTAAACGTAAAAAGAAGGTTTTACAAGACTCACGTTAACAAATTGCAGCAGTACGCACACAATCGAAGCGCAGTAAGGATGGCTAGTGTAACTAGCAAGAATACCACGAAAGCAAGAAAAAGAAGTACGCTATTAACTATTAACGTACCTGTCTCTTCCGAAACGAATGAGTACGAGAGTCAGAGCAAAGCTAATCGCAATTGCCTAGTCT
+
CCCC?CCE?AA@BAAACCDCCCCCD?BCB@CCCCBB?B=@@BBBDD@CC?C?BBDCCCCC5B?BC::;BBC;;;0;C<<;<;*<A>A?BCB;CCC@CBBBDDC??=@>@AB<B?BCCDCCCCBBBCBBCCC?DCCC?@?BBCCCC?CABBB@BCCCBCCC@CCC@???BB@AAA>??=;;3???9?BBBB3BB?B:99CBCBB?B?BA@A:>:=ACBB@BCBBCCC?C?BBD=CCC?CBBBDCCBB888@?@ABBBBB>BBBB?ACB??<?=AC=AACA==
@ATNG8:01381:05844
GATGGTAGGACGAGCGTCTGAGAGGTACTCATTCAGTTTCTGAAGAGACAGGTACGTTAATAGTTAAATAGACGTACTTTCTTTTTCTTGCTTTCGTGGTATTTCTTGCTAGTTACACTAGCCATCCTTACTGCGCTTCGATTGTGTGCGTACTGCTGCAATATTGTTAACGTGAGTCTTGTAAAACCTTCTTTTTACGTTTACTCTCGTGTTAAAAATCTGAATTCTTCTAGAGTTCCTGATCTTCTGGGCTGCGCTGATATGCGCTACCATCGCAATTGCCTAGTCT
+
<09539993444444:::::4444.44445//)/////)/944.4449:::,//9<>:?:>=;>.55)5////://///)/9:::+;?8<<=<24555.5555)55.55<<=A?BAAABBBC=AAB?B=@@;:;?@@<BB9:2999996?>>;;>>=@:;299;5;@5:5==;;88:::594444&4.4344444$48:::1;54499:444.5555$59944.439975//////)/)/9<555155<<1;655<:455;<<<<=<<5505@>??C?B?AA?@BAAAA
@ATNG8:01381:05851
GATGGTAGATACTCGCTGATACACCCAGAAGCATCAGGAACTCTAGAAGAATTCAGATTTTTTAACATCGAGAGTAAACGTAAAAAGAAGGTTTTACAAGACTCACGTTAACAATATTGCAGCAGTACGCACACAATCGAAGCGCAGTAAGGATGGCTAGTGTAACTAGCAAGAATACCACGAAAGCAAGAAAAAGAAGTACGCTATTAACTATTAACGTACCTGTCTCTTCCGAAACGAATGAGTACACATCGTCGTGTCGTGCTACCATCGCAATTGCCTAGTCT
+
:;443988:<<:<<=666><;:659)555.5544:44.538=@;:5;;?=6:<000//////#/48///83333<<;13333333$37,3,333&37738:<;988//(..33333538888>=@DEECCCCBBB?CCBB@BCBABB?><@?C@@>@CBBBCCC@CAAABB@BB@BBB>AAAA@9A::59CCCC3BB?B?>>CCC>>;>:>B>>;><?@CDC@CBBBCCC?A>AAA<BCC?BABCBBBBB???BBBB@@?CCDBAABB@CBBBBC?D?CC?BBBDAA
@ATNG8:01388:05852
GATGGTAGTGTGTCTCTGAGAGTAGTACTCATTCGTTTCGGAAGAGACAGGTACGTTAATAGTTAATAGCGTACTTCTTTTTCTTGCTTTCGTGGTATTCTTGCTAGTTACACTAGCCATCCTTACTGCGCTTCGATTGTGTGCGTACTGCTGCAATATTGTTAACGTGAGTCTTGTAAAACCTTCTTTTTTTACGTTTACTCTCGTGTTAAAAATCTGAATTCTTCTAGAGTTCCTGATCTTCTGGGATGTGTGCGCAGTGCCTACCATCGCAATTGCCTAGTCT
+
:;559=<<@A995;99955556?;?@999A@@>ACDG>DC@C@CCCCCCC?CCCCB?C@EEBB=B?CDCCCCCB@<99999*9B=BACB<BCBB?BCEAGC>BABDDD@CCFCCDCC@BBD?B?BCCCCCCC@CCBB?BBCCCCBBDCCCCCBBC?BBB@BB@B@BBBCBBBBB@DCCCC;C=B;;::::::#;BAAB?BBLCCCJCCF@FCCC5EDCCC?A?BDAEDDDDAA>A@BBBBCC@CBBB=B999ACCCCDBCBBD@DCC@CAA@CC@C?BB@CDEAAA
@ATNG8:01402:05832
GATGGTAGCGCGACGAGCGTAGACCCAGAAGATCAGGAACTCTAGAAGAATTCAGATTTTTAACACGAGAGTAAAACGTAAAAAAGAAGGTTTTACAAGACTCACGTTAACAATATTGCAGCAGTACGCACACAATCGAAGCGCAGTAAGGATGGCCTAGTGTAACTAGCAAGAATACCACGAAGCAGAAAAGAAGTACGCTATTAACTATTAACGTACCGTGTCTCTTTCCGAAACGAATGAGTACGATGAGATCTCGTGTGCTACCATCGATCTTGGTAAGTCT
+
:::>:><<=6554999///<<0//<,6<B=999@::299996?::?7<<28-39333333$32878987883333&33944444#4;7;.555&559.55;;;;<<?<?>AA?AAA79:@?=965<;:99959>5>;>?;?000==9;7:270/)/)//99:<=8;;;:::7?><@:939?=>97733377+7;6;8;8333685:5998848155000)//::98333(35333/3:943333998;;933333332222228755055559977494..)////
@ATNG8:01404:05828
GATGGTAGGACGAGCGTCTGAGAGGTACTCATTCGTTTCGGAAGAGACAGGTACGTTAATAGTTAATAGCGTACTTCTTTTTCTTGCTTTCGTGGTATTCTTGCTAGTTACACTAGCCATCCTTACTGCGCTTCGATTGTGTGCGTACTGCTGCAATATTGTTAACGTGAGTCTTGTAAAACCTTCTTTTTACGTTTACTCTCGTGTTAAAAATCTGAATTCTTCTAGAGTTCCTGATCTTCTGGTGTCTGATCTGTATCACTACCATCGCAATTGCCTAGTCT
+
;;445;:81;7////:9;<?:?@@=@@?@BAC?C::;6:@=A?CCCCCCC?CCECC?E?CDCC=B@BDDDCCCCC=@@@@@0@@=AAAB<BCBA?AAC>BB?AA@CDC@CDDDCCCD@CBA=B@DDCCBBBC>ABCD?CCFCBBBBCBAAEBCBB?CCB?BB?B?BCDDBBBCC=@;:;:.:>B<:;:;:*;B@AB<AABBBBFCBB@CCCC5CBBCDAG@BB@BCCECBB?B@BBBCCC?BAC@CHBBBBICCBBCCEDCCCCC@B999B@=?<@@=ACCBBB
@ATNG8:01426:05826
GATGGTAGGCACTGCGCACACATCCCAGAAGATCAGGAACTCTAGAAGAATTCAGATTTTTAACATCGAGAGTAAACGATAAAAAGAAGGTTTTACAAGACTCACGTTAACAATATTGCAGCAGTACGCACACAATCGAAGCGCAGTAAGGATGGCTAGTGTAACTAGCAAGAATACCACGAAAGCAAGAAAAAGAAGTATATTAACTATTAACGTACCTGTCTCTTCCGAAACGAATGAGTACACACTCTCATATGACACTACATCGCAATTGCCTAGTCT
+
;;5;9><B695544499===@<;;;3;<C;>;;;;;5;8<<@996C?><7>:..---666'86899:<5444888033//////$//)/)/66*68849:887;;//*/;<<:>@B8===?DBCCCBA@@@>@><@BAA?B@@?BAAE?C?C9:8;BAABCCC?AABBBC?BB>A@@799@@?7???8>????2?C=@>?>>?9:<BBBB@C@A>>>?<<678:==<@<BCC=AAB>;;;@@AAA???@>>A?>>@@;=;AA@@@?>>>B;@>AA<@BB>?>
@ATNG8:01427:05829
GATGGTAGAGTATCATGTGTATCTCCAGAAGATCAGGAATCTAGAAGAATTCAGATTTTTAACACGAGAGTAAACGTAAAAAGAAGGTTTTACAAGACTCACATTAACAATATTGCAGCAGTACGCACACAATCGAAGCGCAGTAAGGATGGCTAGTGTAACTAGCAAGAATACCACGAAAGCAAGAAAAAGAAGTACGCTATTAACTATTAACGTACCTGTCTCTTCCGAAACGAATGAGTACGTGTGACGTACGTGAGCTACCATCGCAATTGCCTAGTCT
+
4444.444=A@==<666<>;;;;;=55558544:44.55:<===B=@A?B5;:?:::9:$47?=>CBCBBBBD8AA;;;;;';C=>2955'5;<9?B=BBBA;;7;9;C?CCC@DDCBCBCCCCCBBBBAB=AAACACCBBBBBC@DBC;:::BB@@ACC@CCCCDC?BA>ACC?BBCBB=A9:49>>>@2@A>ABBBBBBBA?B<??@A5:79BCDCACC@@@@@5;5;;;0:??599A??@A>?>@@BCBBACBBBCBCBBB?B??????B@BC@CCBBAA
@ATNG8:01384:05885
GATGGTAGAGTACAGTGTAGTAGACCAGAAGATCAGGAACTCTAGAAGAATTCAGATTTTTAACACGAGAGTAAACGTAAAAAGAAGGTTTTACAAGACTCACGTTAACAATATTGCAGCAGTACGCACACAATCGAAGCGCAGTAAGGATGGCTAGTGTAACTAGCAAGAATACCACGAAAGCAAGAAAAAGAAGTACGCTATTAACTATTAACGTACCTGTCTCTTCCGAAACGAATGAGTACATAGATATACGTATAGCTACCATCGCAAATTTGCCTAGTCT
+
<:>>9=:;;=94455556;;<<;;;7955.5::5550505==555>8:=9=>9:9:4AAB+B>BBBBBB@?@A@8>>::999'49.549;;0<;@7@;AABBEED@D?BB@CCC?B;;9AABBCCCDCCCDB@CBBB?BBBBAA@@>A?BAA?BBBBBBCC@BBBBBB?AA=9999??@AA;A??<?CCCC3BB@BBCBCB?@?;?3::88189:;@BA?AAAAAAA?C@CBB=CCC@::9CAAABAAAA9::BD?;:@@:9:=>98877766(55'33168//.8
@ATNG8:01389:05885
GATGGTAGGTGTGTCCTCTGAGAGTAGTACTCATTCGTTTCGGAAGAGACAGGTACGTTAATAGTTAATAGCGTACTTCTTTTCTTGCTTTCGTGGTATTCTTGCTAGTTACACTAGCCATCCTTACTGCGCTTCGATTGTGTGCGTACTGCTGCAATATTGTTAACGTGAGTCTTGTAAAACCTTCTTTTTACGTTTACTCTCGTGTTAAAATCTGAATTCTTCTAGAGTTCCTGATCTTCTGGATAGCGACGCGATATACTACCATCGCAATTGCCTAGTCT
+
//7:4://)/////4.555555<95665:<;;;:05388034.47444::995;;;=<8<7666<7<:>=AA<D@55.5555&55.5555)555;6<55.5>.66<==?:@>>666::7<55.549;55555616@?C<@<@@C@<<;>;>=>>9929>;39::?5=?@@999<><;0000&0)0)/////$/9::<49///:999794999+99;66267;;@=@@A994.45:;@;;<:>>>9;??>=>955/77/////9997>=;;;;9>8<=:<<<666
@ATNG8:01401:05870
GATGGTAGTGTCATATGAGAGTGTGTACTCATTCGTTTCGGAAGAGACAGGTACGTTAATAGTTTAATAGCGTACTTCTTTTTCTTGTCTTTCTGTGGTATTCTTGCTAGTTACACTAGCCATCCTTACTGCGCTTCGATTGTGTGCGTACTGCTGCAATATTGTTAACGTTAGTCTTGTAAAACCTTCTTTTTACGTTTACTCTCGTGTTAAAAATCTGAATTCTTCTAGAGTTCCTGATCTTCTGGTCTACTACACTGTACTCTACCATCGCAATTGCCTAGTCT
+
70//4888;=@:5555<<==;;;;;;<<;::;74444)4:5:.545>><<:>@666<?8<9944)5.59;;<<;:>454949$49.4/999.///76)//;5;<44443358=B>=BA?CACCCAEADCABABBD@BCCC?@ACBBBBBDBBCCABACACCB?DIAH@CBC@A@B;;7:@AAA9B=B>BAAAA0>@@@>8?@@A>BBB:;49999'9=?@B;@;A@;@@::;?C?D?BABAAA;??@;@?@DECCCBB;;;CCCCC@@<@9:::?;@=BB>AABAAA
@ATNG8:01401:05880
GATGGTAGGACGAGCGTCTGAGAGGTACTCATTCGTTTCGGAAGAGACAGGTACGTTAATAGTTAATAGCGTACTTCTTTTTCTTGCTTTCGTGGTATTCTTGCTAGTTACACTAGCCATCCTTACTGCGCTTCGATTGTGTGCGTACTGCTGCAATATTGTTAACGTGAGTCTTGTAAAACCTTCTTTTTACGTTTACTCTCGTGTTAAAAATCTGAATTCTTCTAGAGTTCCTATCTTCTGGTGTCGTCTATCATGTACTACCATCGCAATTGCCTAGTCT
+
::>A;66A@BA:66<A@ABA@AABAGEDCBBB?C;;;6;A?C@BBBBBCB@EBBBC@B@CCCC@C@DCICCCCCC@CBCCC2BB9;;BC=ABBB?ABG@GC@AAADCCACCCBBBGH@CCC@C@CCCCBBAB?BBCC@CEDAABCCCCAAACBBB?BBB?CB?C?@@BCCGCCE@BBCCC<C@D@@A@@?,@B@A@6;;ABCCCBBB<@A@@,@;;;C?A?ALACCDBDBC@C@CAAAC>@?D@BCDDCCCBBDCC;;;BBBBA>AAAABB?B@CHACCFA@@
@ATNG8:01403:05899
GAATGGTAGCTCACGGTACGTCACACGTACTCATTCGTTTCGGAAGAGACAGGTACGTTAATAGTTAATAGCGTACTTCTTTTTCTTGCTTTTCGTGGTATTCTTGCTAGTTACACTAGCCATCCTTACTGCGCTTCGATTGTGTGCGTACTGCTGCAATATTGTTAACGTGAGTCTTGTAAAACCTTCTTTTTACGTTTAACTCTTCGTGTTTAAAAATCTGAATTCTTACTAGAGTTCCTGATCTTCTGGAGATACACATGATACTCTACCATCGCAATTGCCT
+
..(--0576678://)/9///?><;;;>:;;;;><@9:9.5@.9.559::9;5;<;::8@7??:>5>::::::::::7;;<;<'893939;;+:<:=2=9?9??=A::77927777<88;68=98>8=<<7525637:8935528888857;9699960/.////(//359?88<8=655:::.9/7156969(77;;>6=0667727@ACBB:>@@@,=/--;*-*/;59;87993303*..79552577577//.3335669<888AAA;466////(--66(/
@ATNG8:01414:05873
GATGGTAGGTGCACATGAGTGTATCCAGAAGATCAGGAACTCTAGAAGAATTCAGATTTTTAACACGAGAGTAAACGTAAAAAGAAGGTTTTACAAGACTCACGTTAACAATATTGCAGCAGTACGCACACAATCGAAGCGCAGTAAGGATGGCTAGTGTAACTAGCAAGAATACCACGAAAGCAAGAAAAAGAAGTACGCTATTAACTATTAACGTACCTGTCTCTTCCGAAACGAATGAGTACGTGTGACGTACGTGAGCTACCATCGTTCTCCTTAAGTCT
+
@@@C@CFD@BBBB@AACCCDFCCBC?BBB=CCDDAB?B<AADCCBB@CC@C@BCBBCDCD2C@BBBCCCCCCCF>EBAA@@@0@C?CADDD;CCC?CCCCCCC998:?AA?BBB?BBBBBCCCCCBBBCCDD@DDBB?CBBBBAAB?C@DAA<ACCCCCBA?ADDCB@>@B@BBB<==>>=6?=<8<>?@?2@C?C999BBBBB?B?BBAA<A=?@CBB@BCCBBBB?B?BBB=BCC@AAACCCCAABBCCCBBCCCCDAABBAB?CAAAB?BCB?B>B>B@A@
@ATNG8:01415:05897
GATGGTAGGCGAGAGTGAGACGCAGTACTCATTCGTTTCGGAAGAGACAGGTACGTTAATAGTTAATAGCGTACTTCTTTTTCTTGCTTTTCGTGGTATTCTTGCTAGTTACACTAGCCATCCTTACTGCGCTTCGATTGTGTGCGTACTGCTGCAATATTGTTAACGTGAGTCTTGTAAAACCTTTCTTTTTACGTTTAACTCTTCGTGTTTAAAAATCTGAATTCTTACTAGAGTTCCTGATCTTCTGGGCTGCGCTGATATGCACTACCATCGCAATTGCCTAGTCT
+
44443:<<>B<99444::<>;;A;;<AA;;<A;AA@A8@C=@=@>>@<@B?B@AAA<@<@@>@=@=AA<AB<<<B>AAABA/@@=@9999.9;<<485B?BB=@?=<9:37377;???><BA<A=?>>78579;@<<=9<<;=9=<>>=A?>:6695///6//)/3;;<AA@@@@788BA=+:-76)6////(/:===2:,//9;7<=@@CC9AAAA/>;;;A;?=>=:>A@@@@::491759A<=:9==@2<///865358<9<>>@@>@;@@??<=:=7;67;<;///
@ATNG8:01401:05924
GATGGTAGAGAGACTGTAGCGCACCAGAAGATCAGGAACTCTAGAAGGATTCAGATTTTTAACACGAGATTAAACGTAAAAAGAAGGTTTTACAAGACTCACGTTAACAATATTGCAGCAGTACGCACACAATCGAAGCCAGTAAGGATGGCTAGTGTAACTAGCAAGAATACCACGAAAGCAAGAAAAAGAAGTACGCTATTAACTATTAACGTACCTGTCTCTTCCGAAACGAATGAGTACGAGAGTCAGAGCAGAGCTACCATCGCAATTGCCTAGTCT
+
:::;<?BDB?<?555555;;;///)//729C@AAA?B=AAA9;9A;>9>?<898@<CCF3B?BBA???0/)0;30/0<<<<+=B<A;@@@;ACEBJCCDBBBCD@C@CD?CBB?BCDCCBCCCCCCEBBBA?ABCC?CC@CCCB@B@CBA@BCECCCCC@DBBAA@=AA=ACC>AA???8?<<;@@@@A2AA?BCBBBCCDC?B>A=BB:=:=@BBB@BBAAAAA=@?A@A;@::49??ABBABB?:::A@@:9:@@@@>>>?:=;:;7:29?A@=ABBCBB
@ATNG8:01402:05935
GATGGTAGGACGAGCGTCTGAGAGGTACTCATTCGTTTCGGAAGAGACAGGTACGTTAATAGTTAATAGCGTACTTCTTTTTCTTGCTTTCGTGGTATTCTTGCTAGTTACACTAGCCATCCTTACTGCGCTTCGATTGTGTGCGTACTGCTGCAATATTGTTAACGTGAGTCTTGTAAAACCTTCTTTTTTACGTTTACTCTCGTGTTAAAAAATCTGAATTCTTCTAGAGTTCCTGATCTTCTGGTGTCTATCTGTATCACTACCATCGCAATTGCCTAGTCT
+
89557;;=?A>944894448:>@@;@>>9995.5444/5>8C?BAAACAB?BAAA@;@>;;9=9>;::5<B9965.55<=<+=>8<<B@95995.5>>266166<<<<266@@BCCB@CBB=@9;;BBCB@@=@@@@<ABCBBBB@@@CBBBBBB?;;:?AA=A=ABB@@@CBB=A;;;;.:>B=:;;;;;%;9:@@4A@=;;;;;<<7<<<<<%<<;;;9=8@@?90000/>;?;=;?AAA>??B=BAAABBCCCCAA@BBCBDD@C<;;CC@D@BB>A@??::
@ATNG8:01409:05953
GATGGTAGTGTGTCTCTGAGAGTAGTACTCATTCGTTTCGGAAGAGACAGGTACGTTAATAGTTAATAGCGTACTTCTTTTTCTTGCTTTCGTGGTATTCTTGCTAGTTACACTAGCCATCCTTACTGCGCTTCGATTGTGTGCGTACTGCTGCAATATTGTTAACGTGAGTCTTGTAAAACCTTCTTTTTACGTTTACTCTCGTGTTAAAATTCTGAATTCTTCTAGAGTTCCTGATCTTCTGGATAGCGACGCGATATACTACCATCGCAATTGCCTAGTCT
+
8:44.44:4444445555559;666>==;;;=8;9;<679057;:;=:;;:=?@;;4:=@@@C@B?CCDAABCCC@A@A@A0A@=BBHD?DBBB>BBB=AC=::6@>?:@@CBBBBB=AAA=@@BBBC<;;C@BCCD@BCCCCCCBBBA@@AA;<7;@@<?B5;6;@@A@@>@@000A>@0?*0*:::::*9?@AC966B@>@@@??9=@@*929@@@@@@>C969?9999699@@AB9949@@=@@?><A00/////56>=<<<555555=9=2668<<<<<<
@ATNG8:01411:05944
GATGGTAGCTATACGTATATCTATGTACTCATTCGTTTCGGAAGAGACAGGTACGTTAATAGTTAATAGCGTACTTCTTTTTCTTAGCTTTTCTGTGGTATTCTTGCTAGTTACACTAGCCATCCTTACTGCGCTTCGATTGTGTGCGTACTGCTGCAATATTGTTAACGTGAGTCTGTAAAACCTTCTTTTTTACGTTTAACTCTCGTGTTAAAAATCTGAATTCTTCTAGAGTTCCTGTATCTTCTGGGATGTGTGCGCAGTGCCTACCATCGCAATTGCCTAGTCT
+
;;445<=:;>;990//:999>>>66655996646BDD>@@:>4555<:;;7;=//06=+0/7;)/+/;;=:?;;A>AECDA1?>1333333&333896:=?7B@<@;;;//)/87.229:15>=6<6:::786<=<>>@?;>>EA@??>>>D;;;:::5///6;=6<5>>AA@AA@==;;;;/;:@9888888%8@886-89=>>>>BBBD;====,=///=7<7>><?@CF==:9=7=///<:7-3299),,,,((*,--77777499926...662615><A>?;;;
@ATNG8:01415:05927
GATTAGTGTGTCTCTGAGAGTAGTACTCATCTGTTTCGGAAAGAGACAGGTACGTTAATAGTTAATAGCGTACTTCTTTTTTCTTGCTTTCGTGGTATTCTTGCTAGTTACACTAGCCATCCTTACTGCGCTTCGATTGTGTGCGTACTGCTGCAATATTGTTAACGTGAGTCTTGTAAAACCTTCTTTTTACGTTTACTCTCGTGTTAAAAATCTGAATTCTTCTAGAGTTCCTGATCTTCTGGACGACGCGCACTGACACTACCATCGCAATTGCCTAGTCT
+
444.484444494559::;5666::<<55//////(/7)//(/:9;=::49;30/(/(////(/39339333347==>===%==7<===6=;==8<=>.66165@C@?:?BBA@@?>9==B4;4;AAACCCCACCCC@CECCCCBBBCAA@@@@A=A;;6;A@A?BBBB@@@AA=<=>>>2@<C<CCCCC2B@000,0/9::99955.5;<<0<@@AA>A?BB@BBDDB@@=@=AABCBB@BCD@EB;;;BBBAA;;;CCCBBBB=@@AA@A=B7;;=BBBBCC
@ATNG8:01419:05910
GATGGTAGCTCTGCTCTGACTCTCGTACTCATTCGTTTCGGAAGAGACAGGTACGTTAATAGTTAATAGCGTACTTCTTTTTCTTGCTTTCGTGGTATTCTTGCTAGTTACACTAGCCATCCTTACTGCGCTTCGATTGTGTGCGTACTGCTGCAATATTGTTAACGTGAGTCTTGTAAAACCTTCTTTTTACGTTTACTCTCGTGTTAAAAATCTGAATTCTTCTAGAGTTCCTGATCTTCTGGGTCTACGCTCGTCGCGCTACCATCGCAATTGCCTAGTCT
+
;;4/179///////7;55555555;;=<=:550488<5==:><>CBBBDD@CCC;;:;@BB;@7A@CBBCC;;9C=A@BAA0?@<?BBD;@;;:2:5>99=25955:=9>@;<B=BB999C@C>BB;;;;;@?@@@E?BBCBBBBBC;;;B;<;;5;;;<?@>A6;:BBBBCBB699;9;*:<B;;;;<;*;AACD9<;<;CAAAAA5;;::':?=::4:<A?=@@@@@CC?B=@@@@AA=?@@A9>000>>>>AAA;;;????@9=>?99;;@5:;=ACCBCC
@ATNG8:01382:05976
GATGGTAGTGTCATATGAGAGTGTGTACTCATTGTTTCGGAAGAGACAGGTACGTTAATAGTTAATAGCGTACTTCTTTTTCTTGTCTTTCGTGGTATTCTTGCTAGTTACACTAGCCATCCTTACTGCGCTTCGATTGTGTGCGTACTGCTGCAATATTGTTAACGTGAGTCTTGTAAAACCTTCTTTTTACGTTTACTCTCTTGTTAAAAATCTGAATTCTTCTAGAGTTCCTGATCTTCTGGTAGAGCGTGCATATATCTACCATCGCAATTGCCTAGTCT
+
;;?;:><BBB@<<<<@@A@AGJDCBABABCCC?CCF?BB>A7?;;=BBC@CCFBBAEBDCBB?CADC9<:ABBB990000$0<90//;;59;==7;;<898055:;AD?BBDDCCCCACCB?B@DCBCCCCCACIDD?BBCDABBBBBBABBBBC@CCC@CD?B@CCCCBBBCC?BBBCC;C?B=@@@@?2@BBBD=CCDC?@@?AB:@@>@0=@B::7:=AC?CCCCCCCACBCCCAAA=AAB?BBBBDBABBBCCCCCCBBBD@B;;;AA?C>BBACDDAAA
@ATNG8:01426:05978
GATGGTAGACACGGTGTGCTCTCTCGTACTCATTCGTTTCGGAAGAGACAGGTTACGTTAATAGTTAATAGCGTACTTCTTTTTCTTGCTTTCGTGGTATTTCTTGCTTAGTTACACTATGCCATCCTTACTGCGCTTCGATTGTGTGCGTACTGCTGCATTATTGTTAACGTGAGTCTTGTAAAACCTTCTTTTTACGTTTACTCTCGTGTTAAAAATCTGAATTCTTCTAGAGTTCCTGATCTTCTGGATAGCGACGCGATATACTACCATCGCAATTGCCTAGTCT
+
;;559=<:@@=00)/77///;;;==@@@B@@?@:AABD>BB@B?AA:;;7>)/)////5:3;;::5:=?::8@=?;?6<BCBB1BA:@9:9,7>?A700>>300*///(/88088996///95/.26;6::?685776A<=<4888;;=@>?>B??>>;;;398:>=5:7;;;A>>>@@9==>>=/>5;5;6;:;+;;:::+//9///8=///-;;;,9-//<6=9AC:??CA>>>=C=?@@B>>:>>==AAA=<;;///777@;<;@AA==;;;;?:>1885;@==96
@ATNG8:01404:06051
GATGGTAGCGAGCGAGTGTGTATACCAGAAGATCAGGAACTCTAGAAGAATTCAGATTTTTAACACGAGAGTAAACGTAAAAAGAAGGTTTTACAAGACTCACGTTAACAATATTGCAGCAGTACGCACACAATCGAAGCGCAGTAAGGATGGCTGTGTAACTAGCAAGAATACCACGAAAGCAAGAAAAAGAAGTACGCTATTAACTATTAACGTACCTGTCTCTTCCGAAACGAATGAGTACAGAGAGTACGATATGTCTACCATCGCAATTGCCTAGTCT
+
?@:;:><BBB;;9A@@=CBCBB;=;@CCC=;@BA9;69:>>C?@AB>A??B????ABBBB0A<ABDJCCBBCCE9B@99:9:*;B>B?CBB;BIG@CAAACCCCB?B?CC@CCC>AABBBBBCDDBBBCDBC?CCFF@CBAAACCD?CADAA>BCCCCBB?BCCCCA?CC@CBC=??BA>8>=;6;====2?A?BAAABCCBB?B?BBCD?B?ADCCC@BCBBBCC>?>@CC>CCC?BBBBCBCAAABBBBBBBBBBBB@@@BB?B@@BBB=B?AA=<?><=>
@ATNG8:01405:06047
GATGGTAGCTATACGTATATCTATGTACTCATTCGTTTCGGAAGAGACAGGCACGTTAATAGTTAATAGCGTACTTCTTTTTCTTGCTTTCGTGGTATTCTTGCTAGTTACACTAGCCATCCTTACTGCGCTTCGATTGTGTGCGTACTGCTGCAATATTGTTAACGTGAGTCTTGTAAAACCTTCTTTTTACGTTTACTCTCGTGTTAAAAATCTGAATTCTTCTAGAGTTCCTGATCTTCTGCACAGAGTGTGCAGATACTACCATCGCAATTGCCTAGTCT
+
..--3888888::656<@@>@@E666555555.99;D;AA7;6599>:9928ABBC@C?CCCC?A?CAAAABBA@:99999*;B>C@AB=@CCD?@@DADE@@@ACCC@CCCCCCCC?EEE?D?CDDBCCCC?CBCC=ABDDBBBBCCCCCCBBB?CBB@BC@C@CCCBBCCBB?B@@@@8@>B>;;;;;*;A??@;@@AABBCBBB4;;;;*;ABBB?C?CCACCDCCCD?C?@@@CCD<B@@@BCGFCCCCCCCCCBCCCCCC?C@@@BB?C?CB?CCC???
@ATNG8:01415:06057
GATGGTAGTGTCATATGAGAGTGTGTACTCATTCGTTTCGGAAGAGACAGGTACGTTAATAGTTAATAGCGTACTTCTTTTCTTGTCTTTCGTGGTATTCTTGCTAGTTACACTAGCCATCCTTACTGCGCTTCGATTGTGTGCGTACTGCTGCAATATTGTTAACGTGAGTCTTGTAAAACCTTCTTTTTACGTTTACTCTCGTGTTAAAAATCTGAATTCTTCTAGAGTTCCTGATCTTCTGGGATGTGTGCGCAGTGCCTACCATCGCAATTGCCTAGTCT
+
99558=<ACCBBC==BBAACBAAAAA@@@>9:29??>=A@<;055:::;;49<;B;:C;??BA<A?ABA??@@@A499<<+:A=;;;??9@<<=9==@:>D>???BBBACCCCEEFGBCCC?C@CCDDCCCC?CCCD@BBCCCCBCCCBBCCCCB?CCC@DCAC@CCAAACCCE?A????3><@:99999.9BCCG=BAACBBB@@@5;;;;*;ABAA>B?CC@CDFCCCC?C@BBACCCACCCC=B:::CCCCCBBBBCC@CCC@CCCCCC@C?CC@CCCB@@
@ATNG8:01417:06041
TATGTAGTGATACAGATCAGACACCAGAAGATCAGGAACTCTAGAAGAATTCAGATTTTTAACACGAGAGTAAACGTAAAAAGAAGGTTTTACAAGACTCACGTTAACAATATTGCAGCAGTACGCACACAATCGAAGCGCAGTAAGGATGGCTAGTGTAACTAGCAAGAATACCACGAAAGCAAGAAAAAGAAGTACGCTATTAACTATTAACGTACCTGTCTCTTCCGAAACGAATGAGTACGTGTGCGACGTGTCTCCTACCATCGCAATTGCCTAGTCT
+
4///////79::=BBBCBBBC?@@@B@@=@@@A@?<@@CCBBBBB@CB?B@CC@ABDDD5B?ABBHFCB;:;E=C:;6:::(;;=@6@AA0@;;7;CCAACC;:5;=@B?CBC=?@BBCBCCCD@AABBA@=ACAA=@@@BBCCBAD?B;;8:ACAABBC@BCCCBB@BC?BBC?BAB@@9@:949@@@@.??<A@AABBCAA>A@BBBC?A=@@CCC>BBBBCBE@C?ABC=B;;:;ACCCCBBCCBBBBBBBBBBCBB=ACC?BBBBAA>@>CC@BBBBBB
@ATNG8:01378:06068
GATGGTAGAGAGAGCTCTCTCATCGTACTCATTCGTTTCGGAAGAGACTGGTACGTTAATAGTTAATAGCGTACTTCTTTTTCTTCTTTCGTGGTATTCTTCTAGTTACACTAGCCATCCTTACTGCGCTTCGATTGTGTGCGTACTGCTGCAATATTGTTAACGTGAGTCTTGTAAAACCTTCTTTTTACGTTTACTCTCGTGTTAAAAATCTGAATTCTTCTAGTAGTTCCTGATCTTCTGGGTCTACGCTTGTCGCGCTACCATCGCAATTGCCTACTCT
+
9?;;8@?ABB@@@BB@@@@@A?666>@A@CAA?ABBD=BB?B@BBBBCBB7A;=@@<BADD@@?@?CA@ABB??=<99999$371333(3333,33838;677937,3859>>AA?<?;5;5:<<9<=:90:B??;??=855<>@ABA=>>AA=>>=<>>39.2==8857/.).99<9.84?658==>*555;>39555996668+5222$255552?57;4>@>887:;4:6<;77:7-25@A3>8:78752,266;;85558,25;9;94;:?A9999///
@ATNG8:01388:06068
GATGGTAGTGCGTGAGAGAGAGACCCAGAAGATCAGGAACTCTAGAAGAATTCAGATTTTTAACATCGAGAGTAAACGTAAAAAGAAGGTTTTACAAGACTCACGTTAACAATATTGCAGCAGTACGCACACAATCGAAGCGCAGTAAGGATGGCTAGTGTAACTAGCAAGAATACCACGAAAGCAAGAAAAAGAAGTACGCTATTAACTATTAACGTACCTGTCTCTTCCGAAACGAATGAGTACGTGTGACGTACGTGAGCTACCATCGCAATTGCCTAGTCT
+
<555:?<<CD;;6==;;;CCCDCAA:A@C=BC>;;;8<59;;00/;6888;;;:0//888'839///;778;333(33/:;::'//(/(///&/8839:88798//(/068388:5:665;<?>DDJCCCBBB?CBCC>??BCCBAA?E@CBB@BCBCCCCC@CBBBBB?BB>@A@;>>A@A<@@@>@@@@@2@A?B???CBBBB>=:=??@:>:=BDDC@CC@@@CC::::FE>CBB@BBBBCCCBBBCCCAABCCCA@ABBBBB?B889BC?C?AB?CBBBBB
@ATNG8:01394:06069
GAATTGTAGGACGAGCGTCTGAGAGGTACTCATTCGTTTTCGGGAAAGAGACAGGTACGTTAATAGTTAATAGCGTACTTCTTTTTCTTGCCTTCGTGGTATTCTTGCTAGTTACACTAGCCATCCTTACTGCGCTTCGATTGTGTGCTTACTGCTGCAATATTGTTAACGTGAGTCTTGTAAAACCTTCTTTTTACGTTTACTCTCGTGTTAAAAATCTGAATTCTTCTAGAGTTCCTGATCTTCTGGTATACACACTCGCTCGCTACCATCGCAATTGCCTAGTCT
+
,,(,(,5,,(,577789;<988<44.444499:5<:888+444(44)444:455.5<555157;;;;7;:>CCCCFCCB?BBBAC,;;8;@=C>AA@@6;9?:;B<;@CCCCAAAABA@@A>@AA<@<@A;;;CBB>BCBB@CCDCC;;8;@AB;;;AC@BCB@CE@F?AAA@ACCCC?BBCCC9CBC=AA>>>+=C>@D6AA@999;:9949:::(:9955.59=?:>?A@CBB@B?BBBBCH?BCDGCCCBBBDBCBBBCBCCBBAA?ABBBCC@C@EC@BBCC@@
@ATNG8:01401:06105
GATGGTAGTGTCGAGTGCGCGTCGTCCAGAAGATCCAGGAACTCTAGAAGAATTCAGATTTTAACATCAGAGAGTAAACGATAAAAAGAAGGTTTTACAAGACTCACGTTAACAATATTGCAGCAGTACGCACACAATCGAAGCGCAGTAAGGATGGCTAGTGTAACTAGCAAGAATACCACGAAAGCAAGAAAAAGAAGTACGCTATTAACTATTAACGTACCTGTCTCTTCTGAAACGAATGAGTACGTGTGACGTACGTGATCGCAATTGCCTGTCT
+
----06662/////9///795569<<7955.59//)/:272779556=8<:171///////&-0699///6//3/;;1/////888'9906(333&333,38332:555;A;=>666:48/..@?BBCBBB>>?BB@CDAA>AA??>;;;;B?BAA>AABB;;;?;>>=>8818;:<:;5;;=?@:@AB=?????.>A;88555;99;*/(.555(.).6<==;@BBBAA@;@@?@@;?A@?9::BCA??:::?@A@@@AA??>?>>9857<@>9>>??>
@ATNG8:01426:06078
GATGGTAGCGCGACACATAGATACAGTACTCATTCGTTTCGGAAGAGACAGGTACGTTAATAGTTAAATAAGACGATAACTTCATTTTCTTTGTCTTTCTGTGGTATTTCTTGCTAGTTACACTAGCCATCCTTACTGCGCTTCGATTGTGTTCGTACTGCTGCAATATTGTTAACGTGAGTCTTGTAAAACCTTCTTTTTACGTTTACTCTCGTGTTAAAAATCTGAATTCTTCTAGAGTTCCTGATCTTCTGGATAGCGACGCGATATACTACCATCGCAATTGCCTAGTCT
+
/0457<40/0///:99:659;5555<;555954.4444)4;6;855595554555:=9=7;;::.55)55.5//----068(--555)599+//::;3>0///38/33(3:-338:;>:BBBBDBBB@CAD@C@DF;;;955.5<55.48;9.5:;<<BABB@A?:A@@459.9.598445<;<8<>>>>2A>@;9;9:9':4999)9994>99955.5555$5;;55.5.5:5:;59:9A;A;@BBAAA?@@C?BBA@@A@;;;@@AAAACCCEACBB@AA=B8;;?BCBCBB
@ATNG8:01384:06130
GATGGTAGTGTCAGTGCGCGTCGTCCAGAAGATCAGGAACTCTAGAAGAATTCAGATTTTTAACACGAGAGTAAACGTAAAAAGAAGGTTTTACAAGACTCACGTTAACAATATTGCAGCAGTACGCACACAATCGAAGCGCAGTAAGGATGGCTAGTGTAACTAGCAAGAATACCACGAAAGCAAGAAAAAGAAGTACGCTATTAACTATTAACGTACCTGTCTCTTCCGAAACGAATGAGTACATAGATATACGTATAGCATCGCAATTGCCTAGTCT
+
@ACC?BDDCCCBBBBBBCCCCCCDC@CCC@CCCBBB@B@CBCCCCC@CC?C@BBCBBBBB2B?BCA@ACCCA@?8=<=>>@@0@D>C>BBB;BDIBDBBBCCCBB?B@CC@CBB?BBBBBBBCCCCBBBCCC@CCCC@CCABACBB?C@CAA>@CCCDD@@<@BBBBB?BB>>>>>AACCC<A>>8>@?@@2AC@BA@@BCA@@7:7;AAA<?;@CCBB?BBBBBBB>B>ACC>CCC=AABBAACCCCABBBBAA<@@@A???AAC??:>;>>:>@@:::
@ATNG8:01398:06122
GATGGTAGCACGACACGACGATGTGTACTCATTCGTTTCGGAAGAGACAGGTACGTTAATAGTTAATAGCGTACTTCTTTTTCTTGCTTTCGTTGGTATTCTTGCTAGTTACACTAGCCATCCTTACTGCGCTTCGATTGTGTGCGTACTGCTGCAATATTGTTAACGTGAGTCTTGTAAAACCTTCTTTTTACGTTTACTCTCGTGTTTAAAAATCTGAATTCTTACTAGAGTTCCTGATCTTCTGGTAGAGCGTGCATATATCTACCATCGCAATTGCCTAGTCT
+
;;559><<A?>;;;6559555544:;BBCBCCABCCG>DD?C?B@@@=>?9?>>CB>A>ACDFAE@BBBBCDC:995<==>+<B?C>>>8??<6;,000+/:;;<=8:=8>@@@ABBB@CBC?C??>>;;;===AAAA=???C@@?;;;??>>>==8;;;:==8=:;;;???ACB7;;>>=/>1838@EHD/?A===,//:///:9/76.8AAD/@==99494--*--7779??<@;>>AA;;8;??;@@@>==>>;;;;;;?@@A@B<?==>;;6;;>><@AA@>>
@ATNG8:01399:06150
GATGGTAGCTCTGCTCTGACTCTCGTACTCACTTCGTTTCGGAAGAGACAGGTACGTTAATAGTTAATAGCGTACTTCTTTTTCTTTGCTTTCGTGGTATTCTTGCTAGTTACACTAGCCATCCTTACTGCGCTTCGATTGTGTGCGTACTGCTGCAATATTGTTAACGTGAGTCTTGTAAAACCTTCTTTTTACGTTTACTCTCGTGTTAAAAATCTGAATTCTTCTAGAGTTCCTGATCTTCTGGATACACACTCGCTCGCTACCATCGCAATTGCCTAGTCT
+
44445:84444494<<<<<<=6666697::///)/577/::)/)/;889=>?@@;97134889:7<8@??@;00/9166666'///(39;;39:;<6;;>7;;466BBBC@CDDED;;;?@@@?B=BBCBCABEADDCC@CCGECCCCCCCBAAA@@<@BC?BB@C=@ABBBBDDCFD@CA@3@+0+00000*0ACCD>C;;;AAAA==299::':>>:949=@@?CBBAAAA4;6;A@@@@>BAC@CCCCCBCCC;;;DBCCCCB@BBBABB@B>BC?ABCCHC
@ATNG8:01410:06158
GATGGTAGTGTGTCTCTGAGAGTAGTACTCATTCGTTTCGGAAGAGACAGGTACGTTTAATAGTTAATAGACGTAACTTCTTTTTCTTTGCTTTCGTGGTATTCTTGCTAGTTACACTAGCCATCCTTACTGCGCTTCGATTGTGTGCGTACTGCTGCAATATTGTTAACGTGAGTCTTGTAAAACCTTCTTTTTACGTTTACTCTCGTGTTAAAAATCTGAATTCTTCTAGAGTTCCTGATCTTCTGGGTGTATCAGCGAGTATCTACCATCGCAATTGCCTAGTCT
+
//5<:>===A<@545:9555555555555544.599=4==?B?@AABCCC>@@A;99)549;;<797:</--6--(-:4:<<::(///)5559095558==A:;A?9:6C>>9@CAAB@@@5;;@>A;BAA@BB@A<@@@@=BBBBAABB@@BBACBCC@@@A?@@?C=A@@;;;A?B>A;;;;.9<@=ABCCC1@@BDD:B;;9@?@>>=.9999$99995259>@>?@@;;9@:>:?CCCCB?BBCC>BBBBCBBBAAABCB;;;BA=AB@@?@;?;@B?BBBBBC
@ATNG8:01412:06128
GATGGTAGAGTACAGTGTAGTAGACCAGAAGATCAGGAACTCTAGAAGAATTCAGATTTTTAACATCGAGAGTAAACGTAAAAAGAAGGTTTTACAAGACTCACGTTAACAATATTGCAGCAGTACGCACACAATCGAAGCGCAGTAAGGATGGCTAGTGTAACTAGCAAGAATACCACGAAAGCAAGAAAAAGAAGTACGCTATTAACTATTAACGTACCTGTCTCTTCCGAAACGAATGAGTACACATCGTCGTGTCGTGCTACCATCGCAATTGCCTAGTCT
+
@;559><BBCBCCCCBCCCCCCBCB?CBF@CBCB@@?B>ABB;;:EACD?C@@??A@A@A/@=A:77A==;>777)7;6::9:)//(/0666*68:6<=<<<==B@=?=AA>A===???ACCJECBBCBBB@C@DDCC?AABBBBAA>B@CBB?BDDCCCBB>BBBBBA?CC?A>>;??AAA<A@A>@@?@@2@C@C>>>B@@AA:><>??@7:7;?BBC?CBBBABB>A>ADE>DBB?BBBBBBCACCCCCAAABBBCBBBCC@@>@999@@=A?AA>ABCBAA
@ATNG8:01417:06138
GATGGTAGAGAGAGCTCTCTCATCGTACTCATTCGTTTCGGAAGAGACAGGTACGTTAATAGTTAATAGCGTACTTCTTTTTCTTGCTTTCGTGGTATTTCTTGCTTAGTTACACTAGCCATCCTTACTGCGCTTCGATTGTGTGCGTACTGCTGCAATATTGTTAACGTGAGTCTTGTAAAACCTTTCTTTTTACGTTTACTCTCGTGTTAAAAATCTGAATTCTTCTAGAGTTCCTGATCTTCTGGTGTCGTCTATCATGTACTACCATCGCAATTGCCTAGTCT
+
44445444@@@@@=5555<;;;>>=?===@>>@CEEG?GE@C@CB///;;)/////5:5<5953838:9:<=<<<9====<+;;6;797(388949855,--)---(-570568899=>9;;<:827>>:85557=:<=6:;B==<?888>>?888>085979;39177:996;99.22757)7+55(59::=.6588818///988<<:58;99+8///9396@A<?@??>?>:?8==;;;><@BB=888;===>>==::///:3366:6///86:5==:===>>B
@ATNG8:01419:06150
GATGGTAGCACACGAGATCTCATCGTACTCATTCGTTTCGGAATGAGACAGGTACGTTAATTAGTTAATAGCGTACTTCTTTTTCTTGCTTTTCTGTGGTATTCTTGCTAGTTTACACTAGCCATCCTTACTCGCTGCTTCGATTGTGTGCGTACTGCTGCAATATTGTTTAACGTGAGTCTTGTAAAACCTTTCTTTTTACGTTTAACTCTTCGTGTTTAAAAATCTTGAATTTCTTCTAGAGTTCCTGATCTTCTGGGTGCGCTACAGTCTCTCTACCATCGCCAATTGCCTAGTCTT
+
>;455:88:=444:9<995555554444455549777.56(-(----557749?99;4>*0)//:)/+/9<<<555<455===)55238;<</4//:>*0/83;;37883333(2655555728<;6:463,,,,,,-,049--(---23356779977575,5270688(88==>@@>==A176555'5076(67676(/998817////7077=797,8999(77748:4::.::19=;89//)/5666>=>:;;;;1;;;;;=?@@A>>>AB=::;677777171:4;=::::=--)
@ATNG8:01393:06196
GATGGTAGTATATCGCGTCGCTATCCAGAAGATCAGGAACTCTAGAAGAATTCAGATTTTTAACATCGAGAGTAAACGTAAAAAGAAGGTTTTACAAGACTCACGTTAACAATATTGCAGCAGTACGCACACAATCGAAGCGCAGTAAGGATGGCTAGTGTAACTAGCAAGAATACCACGAAAGCAAGAAAAAGAAGTACGCTATTAACTATTAACGTACCTGTCTCTTCCGAAACGAATGAGTACGTGTGACGTACGTGAGCTACCATCGCAATTGCCTAGTCT
+
::>:9=;ABBBBBBCCDBBBBB@?=6;9:24B@9:67;5;BC9;9C@BC@C@@@>>=AAA0A?@00/;<>@B>>>:9:6>>>>+:838.444&3::7<===<;:8=8;:?@?ABB?AAAABBCCGHDBBBCCC?CBBB?BBBBBBBB?C@CAA?BDCCBAAA?BBBBBB@AA=ABB?ABAAA=???=ABBCB3BD?B@@@CCCAA8=8>BBD;@;?DBBB?BBBBBCC=?=?CC=BBB?BBBCCCBBBCAABCBBBBBBBBCCBBB@BAAABB?B?CC?BBBB@A
@ATNG8:01405:06187
GATGGTAGAGTATCATAGTGTATCTCCAGAAGAATCAGGAACTCTAGAAGAATTTCAGATTTTTAACACGAGAGTAAACGTAAAAAGAATGTTTTACAAGACTCACGTTAACAATATTGCAGCAGTACGCACACAATCGAAGCGCAGTAAGGATGGCTAGTGTAACTAGCAAGAATACCACGAAAGCAAGAAAAAGAAGTACGCTATTAACTATTAACGTACCTGTCTCTTCCGAAACGAATGAGTACAAGATTTACGTATAGCTACCATCGCAATTGCCTAGTCT
+
/777698<<==;9//////;;<;>69.0//2//)/78:)/)/777:44.59.55)49999999(95;;;CCAAABBB<AABBCCC2CCACCFFE<CCC@CBCBBCCAA?A@BA?ABC?BBBC@@ABBDCCCCCCC?B:;;@CBCBBCBC@CAEAA?BBBABBBD@CCBBBC@BB??@@;?=>@@8?==9:9999(9A>BBEBBBBBB?B?BCCF7;7::A@B<A@ABBBC?B@CCD>CCH@@CABBBAA@@:::59AA???ABAABB;??????:?>@@>AAAA?9
@ATNG8:01406:06180
GATGGTAGATACTCGCTTATACACCCAGAAGATCAGGAACTCTAGAAGAATTCAGATTTTAACACGAGAGTAAACGTAAAAAGAAGGTTTTACAAGACTCACGTTAACAATATTGCAGCAGTACGCACACAATCGAAGCGCAGTAAGGATGGCTAGTGTAACTAGCAAGAATACCACGAAAGCAAGAAAAAGAAGTACGCTATTAACTATTAACGTACCTGTCTCTTCCGAAACGAATGAGTACTATAGACTATCTGAGACTACCATCGCAATTGTCTAGTCT
+
?>:?=;<B=?<<>BCBB?ABCAA@@:@CA?AAA@;;294>99996@:CC?B@BGE<;;;.:499?994<:337*7?;:994$598>.555&5994;>@D>C?@D?@>@B@BDB>@@ACCBCCCCCCGCBBB@C@@@?BCBBBBBC@C?C;;;;BBBCBAA=@?????:??=A@?8?=;<<3<7718CDDD2@B>ABBBBAABC=C7;888=B=B?BCC?DCCCABB@C>@A@8>00*0;;=ACBCDBCBCBB>?@?>BBBBBBC>@AAB8758;@@??>?A??
@ATNG8:01412:06198
GATGGTAGCGCACACATAGATACAGTACTCATTCGTTTCGGAAGAGACAGGTACGTTAATAGTTAATAGCGTACTTCTTTTTCTTGCTTTCTGTGGTATTCTTGCTAGTTACACTAGCCATCCTTACTGCGCTTCGATTGTGTGCGTACTGCTGCAATATTGTTAACGTGAGTCTTGTAAAACCTTCTTTTTACGTTTACTCTCGTGTTAAAAATCTGAATTCTTCTAGAGTTCCTGATCTTCTGGCTCTCGTAGACAGATACTACCATCGCAATTGCCTAGTCT
+
///717779>944<555;<<566559555:54.499:0::7<7<<<>AAC766<<;:@@BABB7;89=555;;<<799999'44.444:)4447:58//)/916/333516@>>CCCC?AAA?C?BBACCBBB>AABC?BBBBBACBABA@@@CBB@CFDACC?A?@BAA@@@@?=@;;;;.:=@99::99':@@@A<@@BAAAA9997@@@@(:9699=B=@@>@B:9:@@:>;?==>=@;<9929@@@990A000>>>BCCCCC@BBA?>>;@;@A=B@999?
@ATNG8:01387:06222
GAATGGTAGCGCACACATAGATACAGTACTCATTCGTTTCGGAAGAGACAGGTACGTTAATAGTTAATAGTCGTACTTCTTTTCTTGTCTTTCTGTGGTATTCTTGCTAGTTACACTAGCCATCCTTACTGCGCTTCGATTGTGTGCGTACTGCTGCAATATTGTTAACGTGAGTCTTGTAAAACCTTCTTTTTACGTTTACTCTCGTGTTAAAAATCTGAATTCTTCTAGAGTTCCTGATCTTCTGGACGACGCGCACTGACACTACCATCGCAATTGCCTAGTCT
+
--(--05---=;;;=>?CAABHBBBCCB@@B:;26==>4;959.555999;7<<665:?9<<BD70+0=0////755.5999+44.44444(9949<6:;@:<A6584?@B?BBBBCCCCACBB?B?BBBCCCAA?AHCC@C?@@CCCCCBBBCBBBB?CBC>BB@D@CCCBBCCCC?BCBEE;B?@<;;;;;*;BBBC?CA@@AB@;;;5;;;;*<BBBB@B@FIAEDCCCEF@C?CCBBCC>BAC@CCBBBBBBBBAAADDCBBCB@CBBBBC=A?@B@CCCCBC
@ATNG8:01387:06225
GATGGTAGAGTAGTCATGTGTATCTCCAGAAGATCAGAACTCTAGAAGAATTCAGATTTTTAACACGAGAGTAAACGTAAAAAGAAGGTTTTACAAGACTCACGTTTAACAATATTGCAGCAGTACGCACACAATCGAGCGCAGTAAGGATGGCTAGTGTAACTAGCAAGAATACCACGAAAGCAAGAAAAAGAAGTACGCTTTTAACTATTAACGTACCTGTCTCTTCCGAAACGAATGAGTACACACTCTCATATGACACTACCATCGCAATTGCCTAGTCT
+
;;4:.4479>0//////56AAA;>>B:;;;8:::<;::69@B@A?@>@B@CABBA@????,@;:;5566>>BB@8@@@?===,?B??:>>>2>B?7@@BAAA?999(47@<8<;;8<:::ABAABC;;9AAAA@BBA;:;@BDBDB?B=B;;:;DBCBB@@>;;;AAA=AB?BBB?A@??D=A??:;;:;:,9=90//9:7788.<;??@D>A>ABAA?:>=<:;::=A:A?@87776656576<:<<;=9>>>>>AAAAA788>:=<BBA=7<<==6<;5555
@ATNG8:01389:06242
GATGGTAGTAGTACACTAGTCATACCAGAAGATCAGGAACTCTAGAAGAATTCAGATTTTTAACATCAGAGAGTAAACGATAAAAAAGAAGGCTTTACAAGACTCACGTTAACAATATTGCAGCAGTACGCACACAATCGAAGCGCAGTAAGGATGGCTAGTGTAACTAGCAAGAATACCACGATGCAAGAAAAAGAAGTACGCTATTAACTATTAACGTACCTGTCTCTTCCGAAACGAATGAGTACACATCGTCGTGTCGTGCTACCATCGCAATTGCCTAGTCT
+
9:5:7=<@BB?@;=?>?;;;<?5557;49.4=0000)/)//:/5551596;749444::<)97;?9///776::=>8>00/89889$98(3,333(333,3999<??9939;>@:??>8><<>DCDDBAACCCBBB?CCBB?BBBCCAAA?B@CBC=??BBBEBB>AABBBB?BB=9993000//8893889;9+:>575555=:;<,/,/8883737?CCCACBABABB@D?BBD?DBB@BBBBCCCDBBBBBFEDDBCBCBAA@CC@CDCAAB@D?BCABCBCAB
@ATNG8:01413:06217
GATGGTAGCGCAGTATCAGCGCAGCCCAGAAGATCAGGAAACTCTAGAAGAATTCAGATTTTTAACACGAGAGTAAACGTAAAAAGAAGGTTTTACAAGACTCACGTTAACAATATTGCAGCAGTACGCACACAATCGAAGCGCAGTAAGGATGGCTAGTGTAACTAGCAAGAATACCACGAAAGCAAGAAAAAGAAGTACGCTATTAACTATTAACGTACCTGTCTCTTCCGAAACGAATGAGTACGTGTGCGACGTGTCTCCTACCATCGCAATTGCCTAGTCT
+
00/;69;44700//7//4==<:<555)5::566555<.55)599<<<<8<:.4.444;=>>>+505;666>??CCC=BB;;;;;*;C>A4;;;.;AA=@BAABBDCD@EADD@BCC@CCCCCBBCBCCCCCCCC@CCAA=ABBCBCCB@BGCBCAFBBBDCBC@BDGEED?BB@BBB=?@@@>6<<<8??A?A2AB=A???DCBBB>A=@@@@4949ACBC@BBBBBBB@C@AA@<ABB@BDDBCBAAA@000;;;9=??873.3486@A><8=:85@D@CAA;99
@ATNG8:01421:06240
GATGGTAGGAGACACGTCGCACACGTACTCATTCGTTTCGGAAGAGACAGGTACGTTAATAGTTAATAGCGTACTTCTTTTTCTTGTCTTTTCTGTGGTATTCTTGCTAGTTTACACTAGCCATCCTTACTGCGCTTCGATTGTGTGCGTACTGCTGCAATATTGTTAACGTGAGTCTTGTAAAACCTTTCTTTTTACGTTTAACTCTTCGTGTTTAAAAATCTTGAATTCTTACTAGATTTCCTGATCCTTCTGGTGTCGTCTATGCATGCTACTACCATCGC
+
9/;57<<;?BB@@;666=<<<=?>:555999949595)5<7>6666655=8;:444.4.4;<>;>:>@@;<444:4::;;;)::5///999+66/33,33949=4;;<>352)2;2225554:799;4755./.554;:99455587978777=77552(---(-7(-*.:><99>88255777+7-55(56666(/5333,30----(-25357-5::8(3./)/7-3-56)//999;;;4?=?=999.5.555.5533.--25--,73-..78866-36/..
@ATNG8:01391:06299
GATTAGTATAGAGCTCTACATAGTACTCATTCGTTTCGGAAGAGACAGGTACGTTAATAGTTAATAGCGTACTTCTTTTTCTTGCTTTCGTGGTATTCTTGCTGTTACACTAGCCATCCTTACTGCGCTTCGATTGTGTGCGTACTGCTGCAATATTGTTAACGTGAGTCTTGTAAAACCTTCTTTTTACGTTTACTCTCGTGTTAAAAATCTGAATTCTTCTAGAGTTCCTGATCTTCTGGTGTCGTCTATCATGTACTACCATCGCAATTGCCTAGTCT
+
@;505AABBBCCDBBBCBBCFDCBBBBBBB@B;;;6;A>B=@A@BA@@>@CA@@@C?BBCB?B?BBBBCBBBB@BBBBB2@@=A99928?@A8:9@?BA>AA>?>9?AABBBCC?@@@;@<@>>?????8<<=<6;;>>>>>;;:AA?776707::9==071888A===??:>>?>=/=4:488888(8>::;1;==>>=>?8958BBB/@>>?A=C=AA<ABBA===<A=@@@AAA;>>@;;;;>>>;;;A>>>????>?B<@@@===:>:=<:<?>>>@
@ATNG8:01397:06266
GATGGTAGAGAGAGCTCTCTCATCGTACTCATTCGTTTCGGAAGAGACAGGTACGTTAATAGTTAATAGCGTACTTCTTTTTCTTGCTTTCGTGGTATTTCTTGCTTAGTTACACTAGCCATCCTTACTGCGCTTCGATTGTGTGCGTACTGCTGCAATATTGTTAACGTGAGTCTTGTAAAACCTTCTTTTTACGTTTACTCTCGTGTTTAAAAAATCTGAATTCTTCTAGAGTTCCTGATCTTCTGGCGTCTCTGTCACGTCTGCTCATCGCAATTGCCTAGTCT
+
9:447;:;B@@A@@A:56<<<<?;;;<=<=>C?DCCB<@B?B>A@;;<==.55<<<:>?AA;;047;:?AA9849489::;)886??@A9???>20022,,,),,,(,2608:;<<@ADA::8<?;>A>897866<:=><>=<>>>=>>??;;;==<086:48818187;<;;>>A65/;;:.:)/(/3333(3;999+--3---77566'.////#/.//80505505??@>9>5@6;==@@@=>::96///7733/-----<9>>@>>@888>9@;>?5859;;;
@ATNG8:01422:06262
GATGGTAGGAGACACGTCGCACACGTACTCATTCGTTTCGGAAGAGACAGGTACGTTAATAGTTAATAGCGTACTTCTTTTTCTTGCTTTTCGTGTTATTCTTGCTAGTTACACTAGCCTATCCTTACTGCCTGCTTCTATTGTTGTGCGTACTGCTGCAATATTGTTAACGTGAGTCTTGTAAAACCTTTCTTTTTACGTTTAACTCTTCGTGTTTAAAAATCTGAATTCTTACTAGAGTTCCTGATCTTCTGGTGTCTGATCTATATCACTACCATCGCAATTGCCTAGT
+
<:@>7<<B?@@DC=><;:<<<556<;;;>><<899:9,5@5<6;;;<<==:>=<<?8@295:<5;7;554;;;<<9BDDDC2AA988:::.><:=>9>::;:68..---)-5888999.33>A>A;97756+2295287--(--(-566:888=><999739<<7::5;5;=>?>>>@@:==?==/=088,7;=AA/;<===07////606<A@@A0;;::*:888=:;78:68><;877757//.5;7727994979777>@???@AB;;;;BB=BB;;//)-)--)--45
@ATNG8:01381:06334
GATGGTAGAGAGAGCTCTCTCATCGTACTCATTCGTTTCGGAAGAGACAGGTACGTTAATAGTTAATAGCGTACTTCTTTTTCTTGCTTTCGTGGTATTTCTTGCTAGTTACACTAGCCATCCTTACTGCGTTTCGATTGTGTTGCGTACTGCTGCAATATTGTTAACGTGAGTCTTGTAAAACCTTCTTTTTACGTTTACTCTCGTGTTAAAAATCTGAATTCTTACTAGAGTTCCTGATCTTCTGGTGAGATATGCATGATGCTACCATGCAATTGCCTAGTCT
+
;;558;8>AB;;:@=;;;>>>>>>=;;<==>@:BCCC>CDAE@BBC@A@@4;5:::8><:9:>5:7>@ABBBA>?6?BCEC1@?6A9:9.9@@A;?:00+00+0///66068;888::633205/58;9;577.77;:389//(/;8<<?CCCBAAA7?<=;9:389<<>???B@A15/988+8)/)/8>>>)55333(/.....77.2+.333'3...8383990228;<96949287@A@?<>>>8888>>;;;>@A:;;;;;====BA<=97;/--(,,((((
@ATNG8:01393:06310
GATGGTAGCTCTGCTCTGACTCTCGTACTCATCGTTTCGGAAGAGACAGGTACGTTTAATAGTTAATAGCGTAACTTCTTTTTCTTTGCTTTCGTGGTATTCTTGCTAGTTACACTAGCCATCCTTACTGCGCTTCGATTGTGTGCGTACTGCTGCAATATTGTTAACGTGAGTCTTGTAAAACCTTCTTTTTACGTTTACTCTCGTGTTAAAATCTGAATTCTTCTAGAGTTCCTGATCTTCTGGGCTGCGCTGATATGCGCTACCATCGCAATTGCCTAGTCT
+
004439889994449455;9;;;666==<@0//888/793:7<<=ABBB=AA@:;<)97;:55.95;A@<<><8<=155:::(555)44<<25455.555.59.55;<:<9666<==@B?BBB@B?BB;;;@@A>B;;;>BBBBBB@@@BBABCB@@=@BB=>>?@-00>ABCCCD?A@CCC;B@D;;;;<<*;;BBJ7;;BABBA;:92999*5:::@2929=9=A@@@?@:>:?????@<@@@@:A;::AA;;;CCCBCCAAAB>AA;;;;7;?CCADGCCCC
@ATNG8:01394:06335
GATTACTATCGACGTCGCTATCCAGAAGATCAGGAACTCTAGAAGAATTCAGATTTTTAACACGAGAGTAAACGTAAAAAGAAGGTTTTACAAGACTCACGTTAACAATATTGCAGCAGTACGCACACAATCGAAGCGCAGTAAGGATGGCTAGTGTAACTAGCAAGAATACCACGAAAGCAAGAAAAAGAAGTACGCTATTAAACTATTAACGTACCTGTCTCTTCCGAAACGAATGAGTACATAGATATACGTATAGCTACCATCGCAATTGCCTAGTCT
+
00/)//-55<///988<====?9>;;8<>===@:=9=@?BBBC=BC8;69BAA@BBB0@<@BBBBEEEBBA8:999999$4;7;.555&5:<7<>?>;;;;;7;@B=?BAB=@@@:;;BA:;;BBCCA@=@A;;5::::=><;:?:?::49>>>>@@?785:===9=?78<87<888=68888=>?BB3>><>CCCCB;;</76)788;=F>BBC;;508///::18499;3;;;=::<<8;;B?=>?///:9978552228:1655556162:;7<<8322
@ATNG8:01407:06353
GATGGTAGGTGCACATGAGTGTATCCAGAAGATCAGGAACTCTAGAAGAATTCAGATTTTTAACACGAGAGTAAACGTAAAAAGAAGGTTTTACAAGACTCACGTTAACAATATTGCAGCAGTACGCACACAATCGAAGCGCAGTAAGGATGGCTAGTGTAACTAGCAAGAATTCCACGAAAGCAAGAAAAAGAAGTACGCTATTAACTATTAACGTACCTGTCTCTTCCGAAACGAATGAGTACTATGTAGAGCTCTATACTAATCGCAATTGCCTAGTTT
+
BCCC?CCD?BAABCCCCCCCBCCCD?BBB@CCCD@@>@?BBCCCCC@CC<@?BDC>>??>0>?BBBBBCCCCCC9@@99999*;B>B=CBC:BBB@BBBBCCCBB?B?CC?BBB>BBAACBBBCCCCCCCCC@CDBB?BCCCBBBA?CADBB<BDDDAAAC?CAAACA=AA?C?B?BBBBA9<==8<==??2?@>A>?>EECBB>B@BCCA<A=AACBB@BCBCBBB@D?CCC=BCC?CCBCCCCBAABBBBAAAAAABCCCBA>@>::<8<:BB?BBCBD=
@ATNG8:01408:06346
GATGGTAGCTCTGCTCTGACTCTTCGTACTCATTCGTTTCGGAAGAGACAGGTACGTTAATAGTTAATAGCGTACTTCTTTTTCTTGCTTTCGTGGTATTCTTGCTAGTTACACTAGCCATCCTTACTGCGCTTCGATTGTGTGCGTACTGCTGCAATATTGTTAACGTGAGTCTTGTAAAACCTTCTTTTTACGTTTACTCTCGTGTTAAAAATCTGAATTCTTCTAGAGTTCCTGATCTTCTGGCGCGTATGTATGTCGCCTACCATCGCAATTGCCTAGTCT
+
@@::8::<>>800/;<<@@BB:915<9955544.4<<<3<>7;7;=B=>CCACDIJG@C@EC;;7;@AA=:..---(-8888)-/,55>>4566;166>:>C?@ACCDH@HGGBAACC?B@@=@?BBCDBBBC@CB@@=ABBBBCBBBBBB@@@BC@BCC?CB=@=@@@A@@@@@:;;>>>2>:A=999::*;A??A6@::9>95959.5555$95955156;<7;?ABBCC@C>?;=??>@@::4:>>00000000/9;?>:?650/:////+/4==9>;;;<;
@ATNG8:01409:06349
GATAGTGTGTCTCTGAGAGTAGTACTCATTCGTTTCGGAAGAGACAGGTACGTTTAATAGTTAATAGCGTAACTTCTTTTTCTTTGCTTTCGTGGTATTCTTGCTAGTTACACTAGCCATCCTTACTGCGCTTCGATTGTGTGCGTACTGCTGCAATATTGTTAACGTGAGTCTTGTAAAAACCTTCTTTTTACGTTTACTCTCGTGTTAAAAATCTGAATTCTTCTAGAGTTCCTGATCTTCTGGGTGTATCAGCGAGTATCTACCATCGCAATTGCCTAGTCT
+
:::=<<<=B<<666?<<<;5556559>5526<==4>>2505<<<<>>9995555)549999.5.565:><<7;@;99999(5<>4666@6@;>=8=66.5;.5665;A9AAA@B@::299:5;8@A?@BBBB6:9>@8=@@???@AABBBCCCAB>;;;>AA=A<@@BAAABBB>@9::::*:<C;;::::(9>BDD:B:;999996;8<;<<+:996616=@C?AAA::9@=A:B>=B=B?BBBD>DCII;;;BBBBBBBCCBBC@BA;;;;4;4::4:BCCA@
@ATNG8:01410:06320
GATGGTAGCACGACACGACGATGTGTACTCATTCGTTTCGGAAGAGACAGGTACGTTAATAGTTAATAGCGTACTTCTTTTTCTTGCTTTCGTTGGTATTCTTGCTAGTTACACTAGCCATCCTTACTGCGCTTCGATTGTGTGCGTACTGCTGCAATATTGTTAACGTGAGTCTTGTAAAACCTTCTTTTTACGTTTAACTCTCGTGTTAAAAATCTTGAATTCTTACTAGAGTTCCTGATCTTCTGGGTGTATCAGCGAGTATCTACCATCGCAATTGCCTAGTCT
+
:;4439456><<<=565;;999999556;;<@466@A6>>7;6;665;?=9>>6669=:=>==9=:<?0//9://+/999:)//43333(344.32833-38-37;937.3;;;@????BBB@C?D88575776;:995;=>::?B;;;==A:;;:3:8989806.5;<9///55*//989+838095;;;*99:9=,/*/96666;;:4:::9)98808838367*//99;8>>;>8>>??@?=999<6///9:=::==;;:==>?DB7<;;;;A<C<BB=B==>==
@ATNG8:01415:06350
GATGGTAGTGCGTGAGAGAGAGACCCAGAAGACTCAGGAACTCTAAGAAGAATTCAGATTTTTAACATCGAGAGTAAACGATAAAAAGAAGGTTTTACAAGACTCACGTTAACAATATTGCAGCAGTACGCACACAATCGAAGCGCAGTAAGGATGGCTAGTGTAACTAGCAAGAATACCACGAAAGCAAGAAAAAGAAGTACGCTATTAACTATTAACGTACCTGTCTCTTCCGAAACGAATGAGTACTATAGACTATCTGAGACTACCATCGCAATTGCCTAGTCT
+
49585::<<?555<<<<BCCCC<<<060/5;0/////5;5:0///)/939838<00///;;;+;8:B;@;8554;;;266///888'//(/(333&377179999;:22+2477/7995777:>CDEGEECCBBAA>ACCC?B@AACBBB?CAC@@?@CCBBBBC@CBBBCB@BB@BCK<??BBA;AAA?ABBBB3BB?BAAACBBBB;86:BBB7<8;@CCC@CBBBBCC@C?BBB>BBC@BBBBBCCCBBBBBBBBBBCCCCCCABB?C???BB?C?CC@BBBBAA
@ATNG8:01427:06327
GATGGTAGCTCGCTGATGATATCTCCAGAAGATCAGGAACTCTAGAAGAATTCAGATTTTTAACACGAGAGTAAACGTAAAAAGAAGGTTTTACAAGACTCACGTTAACAATATTGCAGCAGTACGCACACAATCGAAGCGCAGTAAGGATGGCTAGTGTAACTAGCAAGAATACCACGAAAGCAAGAAAAAGAAGTACGCATATTAACTATTAACGTACCTGTCTCTTCCGAAACGAATGAGTACTACTCTACAGAGACACACTAATCGCAATTGCCTAGTCT
+
0044.4445<<<=666;;;<==>@?7;;;6;999:<7<7<:94448.4438343333333$3289:<=:98///(///////$/;5=9>>=0<<<6;;;<<;;;<9>9==8@;;499AACCCCBCFCCFHA@<@C<;7;BB?@@@?<A=A@@<@;;9@?;><????<A>AB?BC=<;;377)77><>?@@@,;=6;;;?877<AC9925;8517087@@C?CBC>>;@<A8<<<0756/8999=AAA:9:6///;9:=?665=A;<6;65//(.(//69;;==;
@ATNG8:01381:06377
GATGGTAGGACGAGCGTCTGAGAGGTACTCATTCGTTTCGGAAGAGACAGGTACGTTAATAGTTAATAGCGTACTTCTTTTTCTTGCTTTCGTGGTATTCTTGCTAGTTACACTAGCCATCCTTACTGCGCTTCGATTGTGTGCGTACTGCTGCAATATTGTTAACGTGAGTCTTGTAAAACCTTCTTTTTACGTTTACTCTCGTGTTAAAAATCTGAATTCTTCTAGAGTTCCTGATCTTCTGGTGTCGTCTATCATGTACTACCATCGCAATTGCCTAGTCT
+
8::87<<A?ABA@A>@?@@BBBCC@BBBCCDE@CBBC>CD@D@AAACBBCACAABCEFACEFDAD@GGCCAAACC@CCCCD5CBACBCJ?ICCD?BCB@CD:=;BCDIACGCBCDDC@CCC@C?BCBBBBCC@DCCE?CCBBCBBBA@@BB;;;B?BCC:;;?B?DCDCCCCGG@AAACC;C?B>BBBBB1BBCCC=CBAACBBBBB5;;;;*;;;;B>B@BDACDDCCBB@CGCCCDCE@CBCAGCCBBBCBBCBB;;;BBBCL?A@AAAB@F=AA@;<<CBC
@ATNG8:01390:06388
GATGGTAGTAGTACACTAGTCAATACCAGAAGATCAGGAAACGTCTAGAAGAATTCAAGATTTTTAACATCAGAAGAAGTAAACGATTAAAAAAAGAAGGGTTTTTACAAAGACTCACGTTAACAATATTGCAGCAGTACGCACACAATCAAGCGCAGTAAGGATGGCTAGTGTAACTAGCAAGAATACCACGAAAGCAAGAAAAAAGAGTACGCTATTAACTATTAACGTACCTGTCTCTTCCGAAACGAATGAGTCCACACTCTCATATCGACACTACCATCGCAATTGCCTAGTCT
+
44/7)///////////995554.4;;75667;;:97;)//)-------/2774<2772///;<<*=7;::-///)//)////(//394999999"4/38:/8888$////(/8889::9:494886<9:53338555;:::C888=C?BBB?BBBBB>><;?8<87,3377;>;A6@;=BCB>BB?BB@;85688.7871788888%696//.756.-(-05,,,02(--9995:5555<<3:5:<=2<;;7;<::;;7;:9;:73//66//////3399278333:4:,55499;444
@ATNG8:01392:06374
GATGGTAGACATATCGTACTCTCTGTACTCATTCGTTTCGGAAGAGACAGGTACGTTAATAGTTAATAGCGTACTTTCTTTTTCTTGCTTTCGTTGGTATTTCTTGCTAGTTACACTAGCCATCCTTACTGCGCTTCGATTGTGTGCGTACTGCTGCAATATTGTTAACGTGAGTCTTGTAAAACCTTCTTTTTACGTTTACTCTCGTGTTAAAAATCTGAATTCTTACTAGAGTTCCTGATCTTCTGGGCTGCGCTGATATGCGCTACCATCGCAATTGCCTAGTT
+
@@?:9=ACCGCCCCCBBBBBCCIIECCCCB@@=AABA<@A?B?C@<<>??9;>AAA6>6>AAA@B@BBBAB>=373(33333$3=6?AA?3?>?6=3:899)9?:???@BB>BAA997>><>??<?<>:;///997>?>><>@@BCB?=====>;;;;:988:88188=>>@@@ACB5;;;;;/;:?;@@@@A/@@@@@2//////89/806;<;.=>>>;5;7;<///====??=?<@@@BAA=====6=///==@;>=>>@>>>???<@==>==:<5::;>>?B:
@ATNG8:01413:06369
GATTAGACACGTGTGCTCTCTCGTACTCATTCGTTTCGGAAGAGACAGGTACGTTAATAGTTAATAGCGTACTTCTTTTTCTTGCTTTCGTGGTATTCTTGCTAGTTACACTAGCCATCCTTACTTCGCTTCGATTGTGTGCGTACTGCTGCAATATTGTTAACGTGAGTCTTGTAAAACCTTCTTTTTACGTTTACTCTCGTGTTAAAAATCTGAATTCTTCTAGAGTTCCTGATCTTCTGGCTCTCGTAGACAGATACTACCATCGCAATTGCCTAGTCT
+
AAB@A@@@ABBBBBB>>>CCCCDCCCCCBB?BCCB=BB@C:;;CDGLC@CCCBB?CABA@@=@=@BB=B@<;B8??;;;+>;68>=@:?BBB?B??;?@<?>BEFD?AAABCBBD?BBB?@;@==8=;::>A???<>:;;?===;;;>>>>AB=B?@<@B<>8<;AA@??@A<==>??2>:>;>>>>>/>>;;;3:=>>;:::55.5555(558995:79<5;>>=A>>;>=?;;;BB589@<@<==>==<@@>==<>>==9:188////(/07737;<767
@ATNG8:01417:06390
GATGGTAGTGTCAGTGCGCGTCGTCCAGAAGATCAGGAACTCTAGAAGAATTCAGATTTTTAACATCGAGAGTAAACGATAAAAAGAAGGTTTTACAAGACTCACGTTTAACAATATTGCAGCAGTACGCACACAATCGAAGCGCAGTAAGGATGGCTAGTGTAACTAGCAAGAATACCACGAAAGCAAGAAAAAGAAGTACGCTATTAACTATTAACGTACCTGTCTCTTCCGAAACGAATGAGTACACATCGTCGTGTCGTGCTACCATCGCAATTGCCTAGTCT
+
;;559=;?BBB@;666><@<C?<<<:<@<7;9/0/;49299<555>8<;<>:>@:98?AA1B>BBBBB880:866/5----888'55(/(333&333,3;33397333(2.5505555888;@>>>@CCCBBBBC@BEEE@CBAABBBB?C?CAA?ACCDC@@A=BBDB@@>@C>>>>>@ABBA:?88188888(8?<BA@@CC@@@<A<@A??<?<A@CCC?CBBA@BC@C?ABC>CCC=@@BBCBAACAAADCBBACBBBBBABBD?B>>>BB?B@BC?BBAAAA
@ATNG8:01426:06368
GATGGTAGCGAGCGAGTGTGTATACCAGAAGATACAGGAAACTCTAGAAGAATTACAGATTTTTAACACGAGAGTAAACGTAAAAAGAAGGTTTTACAAGACTCACGTTAACAATATTGCAGCAGTACGCACACAATCGAAGCGCAGTATGGATGGCTAGTGTAACTAGCAAGAATACCACTAAAGCAAGAAAAAGAAGTACGCTATTAACTATTAACGTACCTGTCTCTTCCGAAACGAATGAGTACGTGTGCGACGTGTCTCCTACCATCGCAATTGCCTAGTCT
+
-.--05558A9944;;;544=955649<9279///::)//)/9;88::69968)////44444$3-38899===?>>7>??@???,;;298<<8.9;;7;<;;9=89949=A@=BBB@::@BCECCCDDBBBCCC@CCCCACCBCBBCBBB?B??<?C@@ABBB?CBBBBB@BB>B?@9=>???:ABA?AAAAA3AB?B;;;??AAA;><>====A=@@CCHACCBBBBB?B@BDC=CBB@BCCCCCCBBB???ABCCBBBCCC>AAC?CAAABB?@=AD@DDCBAB
@ATNG8:01438:05790
GATGGTAGACACGTGTGCTCTCTCGTACTCATTCGTTTCGGAAGAGACAGGTTACGTTAATAGTTAATAGCGTACTTCTTTTTCTTGCTTTCGTGGTATTTCTTGCTTAGTTACACTAGCCATCCTTACTGCGCTTCGATTGTGTGCGTACTGCTGCAATATTGTTAACGTGAGTCTTGTAAAACCTTTCTTTTTACGTTTAACTCTTCGTGTTTAAAAATCTTGAATTTCTTACTAGAGTTCCTGATCTTTCTGGATAGCGGACGCGATATACTACCATCGCAATTGCCTAGTCT
+
::559;::BAA;:5<<<<=>;;;<@955555949@BA;@B>B?CA9;;7;)/)////1718:;<7<>@::9A@>986:>>>>.9949=@A8@??A500::4-.)---0568168;337883/..053656//.35399995222;>>9;;;?997755-5256;<5;399:<::<AA78:@A?.>3:9/88888(7;999/9.66=?<A??@FD3;:;:*9::4:<188*8<9>==<=?<94927557225,5<=;9976--(----5598;;<=<=788876;391556:;657,
@ATNG8:01438:05806
GATGGTAGTGTCATATGAGAGTGTGTACTCATTCGTTTCGGAAGAGACAGGTACGTTAATAGTTAATAGCGTACTTCTTTTTCTTGTCTTTCTGTGGTATTCTTGCTAGTTACACTAGCCATCCTTACTGCGCTTCGATTGTGTGCGTACTGCTGCAATATTGTTAACGTGGGTCTTGTAAAACCTTCTTTTTACGTTTACTCTCGTGTTAAAAATCTGAATTCTTCTAGAGTTCCTGATCTTCTGGGTGTATCAGCGAGTATCTACCATCGCAATTGCCTAGTCT
+
:95<9?AABBC?@666=@CDBBBCBB966;;>9>>BB=AB?@:95599?@9999996;9BBCC@I@AAA=<<<;;59::::(4:45>>CC=?;::@<>9:23;2345<<?:?CCCCCCC@CCC@C@CCCCCCCD?BBCBADCCCCBBBBCDCCBBBE>BBC@CCAC@CB:::7;CC?BBCBB7@7;6;BBBC5BBDCG?EDBBBGBBBB@CCBC2BBBBC@C@CIACCCCCCC@CACCBCDCACCCE>BBCBBBCCBBBCCCCCCBC@:9:BBB<@=@@=@BB?99
@ATNG8:01447:05769
GATGGTAGGCGACATACATACGCGCCAGAAGATCAGGAACTCTAGAAGAATTCAGATTTTTAACACGAGAGTAAACGTAAAAAGAAGGTTTTACAAGACTCACGTTAACAATATTGCAGCAGTACGCACACAATCGAAGCGCAGTAAGGATGACTAGTGTAACTAGCAAGAATACCACGAAAGCAAGAAAAAGAAGTACGCTATTAACTATTAACGTACCTGTCTCTTCCGAAACGAATGAGTACGAGAGTCAGAGCAGAGCTCATCGCAATTGCCTAGTCT
+
CCDD??@?:C;;;BBBBCCCB@ACC@CDC>BBHJBB@B@CCCBBBC@CD?C@BCBAAAAA0A?BCCCCCCCCCB=BB>>@@@0>C>C4;;;.;EE?CCCCDCD;:6;=AA=BDD?AADCCCCCBBBCCBBACADDBC@BBBAAB::8;BCCCCCCCCBCCC@CCCCCD@BB?B@@=@@???8?>?;@@BBB3BB@BBBBBBA@@394:A@A4979BCCBGIBAAACC=@=@BB<BCC@AAAC???AAA???FCBBBBBCBBBBBCCB??A@E@CC@CCBBBB
@ATNG8:01428:05843
GATTTAGTGTGTCTCTGAGAGTAGTACTCATCGTTTCGGAAGAGACAGGTACGTTAATAGTTAATAGCGTACTTCTTTTTCTTGCTTTCGTGGTATTCTTGCTAGTTACACTAGCCATCCTTACTGCGCTTCGATTGTGTGCGTACTGCTGCAATATTGTTAACGTGAGTCTTGTAAAACCTTCTTTTTACGTTTACTCTCGTGTTAAAAATCTGAATTCTTCTAGAGTTCCTGATCTTCTGGACAGAGTGTGCAGATACTACCATCGCAATTGCCTAGTCT
+
00//(/:74;4;;559966BB;::C@@>A0009??8?C>A>ACDDDCC?CCCBB?C@CBBB@C@CDCBCBCCCABBBAA0B@=@ACC=BBBB@BGD?CC;;;BCCDAFCCCCCCB?CBB>B>BCCCCCBB>BBCC@DCCCCCBCCCCBBBBCC@CCC=BB?C?BBCDBBBDD@EBBBB9B@C@BBDDD5CCBBB=BBCCCCCAAA?BBBB5BBCCC@C@CC?BBBBBBB?C?CCCBBB>A@D@CCCEDDBBBBBBCCCDCCCC?BBBBBC@B?CC@CDDCAA
@ATNG8:01430:05819
GATGGTAGCGCATATCAGCGCAGCCCAGCAAGATCAGGAACTCTAGAAGAATTCAGATTTTTAACACGAGAGTAAACGTAAAAAGTAGGTTTTACAAGACTCACGTAACAATATTGCAGCAGTACGCACACAATCGAAGCGCAGTAAGGATGGCTAGTGTAACTAGCAAGAATACCACGAAAGCAAGAAAAAGAAGACGCTATTAACTATTAACGTACCTGTCTCTTCCGAAAGAATGAGTACCTCTCAGACGCTCGTCCTACCCATCGCAATTGCCTAGTCT
+
7///6:<==<@<=<55665;::///)////4///955.55966----(--07569:99999(98==<=<@@@99:65@:?>>=*<<5505=>2>>@<@??=<=;0//70/+/;>5;;;;><<=>655:5555.5<5549?BABBBE?C@B<;9;BBBCB:;79==?@@<>@>A>:8:=??B8:<87<@ABB143633388888,3,337717289<<<:>655:99.404<<2:;7:::;9997:;;:9:>;;;9:/0/6;///(/788:8483<<9<;;<;:
@ATNG8:01433:05824
GATGGTGTGCGGTGGAGAGAGAGACCCAGAAAGATCAGGAACTCTAGAAGAATTCAGATTTTTTAACACGAGAGTAAAACGTAAAAAGAAGGTTTTACAAGACTCACGTAACAATATTGCAGCAGTACGCACACAATCGAAGCGCAGTAAGGATGGCTAGTGTAACTAGCAAGAATACCACGAAAGCAAGAAAAAAGGAAGTACGCTATTAAACTATTAAACGTACCTGTCTCTTCCGAAACGAATGAGTACATAGATATACGTATAGCTACCATCGCAATTGCCTAGTCT
+
888839999//)//)/77;566;9;<)55//)//////5;5-/////;685163/////////#/49::==:66----&-------$-7273<<<.:<<156;:;97///)//)/9:5:;;554;;/////:;7;7;:9;.44:899498=;@@A9<<A??==<899;>7713<53337888==69994//////#/(/(///39333:6:;68779+22'26;;<0555557939+//:2967477:;;;<8889;;789877>@==@?87177222.382//(///337
@ATNG8:01434:05828
GTGAGAGTATGATGTGTATCTCCTAGAAGATCAGGAACTCTAGAAGAATTCAGATTTTTAACACGAGAGTAAACGTAAAAAGAAGGTTTTACAAGACTCACGTTAACAATATTGCAGCAGTACGCACACAGTCGAAGCGCAGTAAAGGATGGCTAGTGTAACTAGCAAGAATACCACGAAAGCAAGAAAAAGAAGTACGCTATTAACTATTAAACGTACCTGTCTCTTCCGAAACGAATGAGTACGAGAGAGCACACGTGTCTACCATCGCAATTGCCTAGTCT
+
,,,,-///79;4444:9995//)////4778944./39//////)55.5.55;99999(979;;<<;@<955)5555555$55.67<>?1<;=:<A<<=<;?;7;54504:87:;::;;;;@A@9:<AA;;:;99<>>994:499)949;;.55554:<<8<9:://)//)/:618=9<9388848<AAA.;>78888=====13/3999,33(26;;949////99)4.444)4==8555<:9=?;?;@==?AA?9837;;;;;6?7////(/4//)/4;<::
@ATNG8:01454:05856
GATGGTAGGACGAGCGTCTGAGAGGTACTCATTCGTTTTCGGAAGAGACAGGTACGTTAGTAGTTAATAGCGTACTTCTTTTTCTTGCTTTCGTGGTATTCTTGCTAGTTACACTAGCCATCCTTACTGCGCTTCGATTGTGTGCGTACTGCTGCAATATTGTTAACGTGAGTCTTGTAAAACCTTCTTTTTACGTTTTACTCTCGTGTTAAAAAATCTGAATTCTTCTAGAGTTCCTGATCTTCTGGTGAGATATGCATGATGCTACCATCGCAATTGCCTAGTCT
+
666:1988)////////9444444.4999;55.54444&4:6<7>==666<9>>>AA=A@@CCD@C@BCAA@C@@A@CBEEH5DC?BA@@8;;;;5;??<@A<@@BBFG@CAABGGBBABCCAEBDBCC;;=;AEFDGAA@@@AADB;;;CBB;;:=;;92557<.56:::8555456A=@+@5>299:9:':=9:::*:??;;9??>@:@@@BB&A;ABD7949C=ABCA;9;@D@GB@ABC@CCB?BB@@ABBBCCCA@@BBBCCB@E;;;@B9?;>A;@@@@99
@ATNG8:01458:05810
GATGGTAGGCGACGAGTACATACGCGCAGAAGATCAGGAACTCATAGAAGAATTCAGATTTTTAACACGAGAGTAAACGTAAAAAGAAGGTTTTACAAGACTCACGTTAACAATATTGCAGCAGTACGCACACAATCGAAGCGCAGTAAGGATGGCTAGTGTAACTAGCAAGAATACCACGAAAGCAAGAAAAAGAAGTACGCTATTAACTATTAACGTACCTGTCTCTTCCGAAACGAATGAGTACAGAGAGTACGATATGTCTACCATCGCAATTGCCTAGTCT
+
,,,,066679.------5579554944/992///7;8(/)/7///7793/4.4.44544444$4.4;<<=>>>===<=ABBCCC1BC>B?BCC;B@@>@BA@@@A??=?@BB?B??<?AABCCDCCDBBBBA@@=@@AA?BAABBA:99;@DDE?AACCCCAA?BBCBBA?BB?A>?8?@<??8?A@?B????/?@<@===??>@@6;7;???1818>BCEACCBCBDD@B?BCC>CCC@BBABCCBAAACCCCAAABBBBABBABB>B@@@@@>B?BB@@??;;;
@ATNG8:01459:05836
GATGGTAGGCGTGTGAGAGTCTGCCCAGAAGATCAGGAACTCTAGAAGAATTCAGATTTTTAACACGAGAGTAAACGTAAAAAGAAGGTTTTACAAGACTCACGTTAACAATATTGCAGCAGTACGCACACAATCGAAGCGCAGTAAGGATGGCTAGTGTAACTAGCAAGAATACCACGAAAGCAAGAAAAAGAAGTACGCTATTAACTATTAACGTACCTGTCTCTTCCGAAACGAATGAGTACGATGAGAGAGCTCTCTCTACCATCGCAATTCCTAGTCT
+
?A@A>BCC@CAABCBBBCCBBBBBE?CBB@BCBICCACACCBBBDC@BB?B@CBCA@@AA2A?AAABCBCC@??6=@::999(9A;A?BA@/3447==?B===BC>A>AC?>>><A@@@AA@@>?=>>=>;><A??A<@@@>AAAC=A=A=A>ABBBCAAC<AAACCC?BB@BBB;@@999,:=>9=====,8818BAAABBBB:>:>ABB=@<???@A<A???AAA;?;?BF:;???AAABBBCCC999DB@>>>??=AAAD@A;?><<<A:@:@;AAA=>=
@ATNG8:01464:05852
GATGGTAGTATATCGCGTCGCTATCCAGAAGATCAGGAACTCTAGAAGAATTCAGATTTTTAACACGAGAGTAAACGTAAAAAGAAGGTTTTACAAGACTCACGTTAACAATATTGCAGCAGTACGCACACAATCGAAGCGCAGTAAGGATGGCTAGTGTAACTAGCAAGAATACCACGAAAGCAAGAAAAAGAAGTACGCTATTAACTATTAACGTACCTGTCTCTTCCGAAACGAATAGTACGATGAGATCTCGTGTGCTACCATCGATAACCTCGAGTCT
+
5???ACBBBBBBBCDCCCBBBCCCC@BBB@BCC@@A@B@BGCCCCD@CD?B?BCCBCCCC2C@ACCBCA?????:>@@BDDD5CB?B?BCC:CCC@CAAACCD@@=@?BB>BCC?BBCCCCCCAAACBBDCC@BBBC@BBBBBBBB?D@D??>?CFBAACC@CCAAAA?CC@BBA499=<<5>>=9>@@AA2AB?D9::AAB?;5:9=BBB=A=A=BBC?AAAABCC@B?BCF>BAB>AAAACCCCABBBBBBBBCDCB@<<AA<@888AAA<A<@@A??=<=
@ATNG8:01467:05844
GATGGTAGAGTATCATGTGTATCTCCAGAAGATCAGGAACTCTAGAAGAATTTCAGATTTTTAACACGAGAGTAAACGTAAAAAGAAGGTTTTACAAGACTCACGTTAACAATATTGCAGCAGTACGCACACAATCGAAGCGCAGTAAGGATGGCTAGTGTAACTAGCAAGAATACCACGAAAGCAAGAATAAAGAAGTACGCTATTAACTATTAACGTACCTGTCTCTTCCGAAACGAATGAGTACACATCGTCGTGTCGTGCTACCATCGCAATTGCCTAGTCT
+
5-//5:77=?555=?@BC>A@@@@@::::;@?8:88.4.48444<:5::.59)9=999444$5.59<<<555599)5955555$5;:@;@@?2A=C@B@A@A>>00-0?@@?@AB?ABCBBBCCCBCFDBB90*0=00+0<<<<@;;6;=@;;9;CAABCBA>BAAAA@?::6:C?;?A999,777877/3<8/=@<?@==8;:9/4:2/0//)/)///<<:=>=?>>D?B@BBB<ABB>@@BCCBAAAAA:::A@@@A@@@?>>?>,0000//)/39;4555<55
@ATNG8:01467:05847
GATGGTAGTGTGTCTCTGAGAGTAGTACTCATTCGTTTCGGAAGAGACAGGTACGTTAATAGTTAATAGCGTACTTCTTTTTCTTGCTTTCGTGGTATTCTTGCTAGTTACACTAGCCATCCTTACTGCGCTTCGATTGTGTGCGTACTGCTGCAATATTGTTAACGTGAGTCTTGTAAAAACCTTCTTTTTACGTTTACTCTCGTGTTAAAAATCTGAATTCTTCTAGAGTTCCTGATCTTCTGGAGATATCATCAGCGAGCTACCATCGCAATTGCCTAGTCT
+
::::7=555:4//:///<<9;<>>==65594505:=;1:;7;7;;<<===?BBA;:29;>966:>9@<<;;66695;::::(55.5:<<4;60/5;//)/7277==@@<@ECAAACC?C;;9;>BCICECBB:=;CD@CCCCCAAABA@@@A@BB?CBB?BB@D?BBAA;;;AC@A;;;;;*;=C;BBCCC0@>;9:,95=55555594;===+=@<6626?@@?BBCCBBB@D@CBBCCG:;<C9;<CCCCCCBCABBBB<;;BF@DCBAAA6;6;B?BBB@@A
@ATNG8:01476:05842
GAATGGTAGCTCTGGCTCTGACTCTCGTACTCATTCGTTTCGGAAGAGACAGGTACGTTAATAGTTAATAGCGTACTTCTTTTTTCTTTGCTTTCGTGGTATTCTTGCTAGTTACACTAGCCATCCTTACTGCGCTTCGATTGTGTGCGTACTGCTGCAATATTGTTAACGTGAGTCTTGTAAAACCTTCTTTTTACGTTTACTCTCGTGTTAAAAATCTGAATTCTTCTAGAGTTCCTGATCTTCTGGCGCGTATGTATGTCGCCTACCATCGCAATTGCCTAGTCT
+
..(--387,,,-/0)/7779@B;66;>@>>;C@>5>:::2;<0506CBBAD@=A<<00+/27<7<7A>ABBBA:55;4555555#544)4;;>4=;97)///)/94:/55<<8<@@@B9::?@@@?C?CHCCBBBC@BBGE@CCCCCCBBCBCAAAA;;8;BC?BB@C?AABA;;;@B@A;;;;.;?C@BDFJE5CICCD=D;;;@@;;9@9>=@@,>BAAA?@@CC?AA;;<BC?B?BBBCCC@CCDBCCCCCCCCCBCBBBCC?BBD@C@@@AC?C?CC@BBBCCC
@ATNG8:01430:05897
GATGGTAGAGTATCATGTGTATCTCCAGAAGATCAGGAACTCTAGAAGAATTCAGATTTTTAACACGAGAGTAAACGTAAAAAGAAGGTTTTACAAGACTCACGTTAACAATATTGCAGCAGTACGCACACAATCGAAGCGCAGTAAGGATGGCTAGTGTAACTAGCAAGAATACCACGAAAGCAAGAAAAAGAAGTACGCTATTAACTATTAACGTACCTGTCTCTTCCGAAACGAATGAGTTCACATCGTCGTGTCGTGCTACCATCGCAATTGCCTAGTCT
+
:4959===BBB<ABC;9:@:::@A@5;;;29?:<?A?B@CCBBBBC?CD<A<A@@@@AAA2B@CCCCCCCCCBB:@@=????0AC>D;AAA9@BC?CBBBCBB??<@@BB?BBC?AD:;;CCCDECCCAAAC@CCCD?BBBBBCBA?CAD@@?@CECCBBC?CCC@@A@BB=A@@=@@@@?:>>>:@@?@@2AB?B@>?CCFCC>A>@AA>0718>CCC@CDBCBBC?B@BBC=CDD?CBCBB@BBBBBBBBBBBBBAABCCB?><?BA@BB<><@C@CCDAAA
@ATNG8:01442:05881
GAATTGGTAGGCGACATACATACGCGCCAGAAGATCAGGAACTCTAGAAGAATTCAGATTTTTAACACGAGAGTAAACGTAAAAAGAAGGTTTTACAAGACTCACGTTAACAATATTGCAGCAGTACGCACACAATCGAAGCGCAGTAAGGATGGCTAGTGTAACTAGCAAGAATACCACGAAAGCAAGAAAAAGAAGTACGCTATTAACTATTAACGTACCTGTCTCTTCCGAAACGAATGAGTACGATGAGAGAGCTCTCTCTACCATCGCAATTGCCTAGTCT
+
--(-(-(-8838954::55599>9>=@<@@:4555<99.6155====>;<;7;34355<>>?+;7<@AAAAC?@AA;@B;;;;;*;B>C5;;;-;AA;?A@ABCBBC@B@CC?BCC@CBCBCBBBCBBBBBBCC@CFGG?B:::BBBB@B?CBB?BCBBCDCC@CCCDBB?BC@CBB>AABBB=A??9>A?A@2@@?B?>?DEBBB>>>?AAA5:98@DCD@BCBBBDC<@=@AA9AAA?@A@BCCCBDBBBAAABBAAA@AA@A@@:@988;=4:5@B?CCD;::
@ATNG8:01451:05883
GATGGTAGGCACTGCGCACACATCCCAGAAGATCAGGAACTCTAGAAGAATTCAGATTTTTAACACGAGAGTAAACGTAAAAAGAAGGTTTTACAAGACTCACGTTAACAGTATTGCAGCAGTACGCACACAATCGAAGCGCAGTAAGGATGGCTAGTGTAACTAGCAAGAATACCACGAAAGCAAGTAAAAGAAGTACGCTATTAACTATTAACGTACCTGTCTCTTCCGAAACGAATGAGTACTATAGACTATCTGAGACTATCGCAATTGCCTAGTCT
+
CBAA9C::7;<<<@<<ABABBDBBB>BBC>BBBBAA>BACCC;;;D?CB@C@BCBCBEEE5B?BCCCCCCBAAA9::;@A@A,9;6:9CCC;CCC@CICAA@B;;7;@BBBDCD?BBCBBBCCBAABBBBBB?BB>><?BBA>??A>C?BBB?BBBBDCCC?BBCBBB@BB>===5::?@?8>>=9=8788)9<9>@@ABBDBB6768@A@3858>BCD@EBA@@BB<?=?BB;BAA>ACBCCBBBBBBBBBBBBCCCCCCAAABBCBC?B@BB@ABBA??
@ATNG8:01457:05864
GATGGTAGCTCGCTGATGATATCTCCAGAAGATCAGGAACTCTAAGAAGAATTCAGATTTTTAACACGAGAGTAAACGTAAAAAGAAGGTTTTACAAGACTCACGTTAACAATATTGCAGCAGTACGCACACAATCGAAGCGCAGTAAGGATGGCTAGTGTAACTAGCAAGAATACCACGAAAGCAAGAAAAAAGAAGTACGCTATTAACTATTAACGTACCTGTCTCTTCCGAAACGAATGAGTACACATCGTCGTGTCGTGCTACCATCGCATTTGCCTAGTCT
+
///86=556<<::566>;;@B;99C:B>C@@@@;;95?9@>>00+0>5>>9<6897;9??>.>9?>8::=;;788.87;CDDD1BB?C<@@@8@CIADBCCCBB;;6;?BC=CBE>@AABCCFCDCCCCCBBA@@?AC@CBBBBAAA?B@D@@@ABBBECDC@CCBBBB?BB<999499@@@8=>>;99999:%:@;ABBBABCAB<@<>??>595:<AAB?BBAAB@?9?=@@@:@@@=::9ABCCDBBFDBBBBBBADA???BAA?BBBBBBBC=CB@CCCBBA
@ATNG8:01428:05921
GATGGTAGAGTATCATGTGTATCTCCAGAAGATCAGGAACTCTAGAAGAATTCAGATTTTTAACACGAGAGTAAACGTAAAAAGAAGGTTTTACAAGACTCACGTTAACAATATTGCAGCAGTACGCACACAATCGAAGCGCAGTAAGGATGGCTAGTGTAACTAGCAAGAATACCACGAAAGCAAGAAAAAAGAAGTACGCTATTAACTATTAACGTACCTGTCTCTTCCGAAACGAATGAGTACTGTATCTATGTGTGCGCTACCATCGCAATTGCCTAGTCT
+
9///4:999<==<<<;<;BCC;>:;19;<8:::<:@;@?AACBBCC?CC?@>@BB9:;:;*;=BBCCBBGEDDD>BBBDDDD0CFAD@CBC;BCD@CDCBA@?;:5;>@@;?AA=BBABBBBB@AAABACCE?;;;B?BCBBBBBA=B>B::9;BCCDDED@BAACCC>BB@??@>BACCC:???9==>>==&=?<<?=ACBBBB>?<=BBB=A=@ACBA?AB@@@AB>A>CBC<C;;7;CBBBBCCCBAAACCBBABBBBBBC??>?BBBCC@C@CC@ECCB;;
@ATNG8:01431:05938
GATGGTAGTGTGGTTGCTCTGAGAGTAGTACTCATTCGTTTCGGAAGAGACAGGTACGTTAATAGTTAATAGCGTACTTCTTTTTCTTGCTTTCGTGGTATTCTTGCTAGTTACACTAGCCATCCTTACTGCGCTTCGATTGTGTGCGTACTGCTGCAATATTGTTAACGTGAGTCTTGTAAAACCTTCTTTTTACGTTTACTCTCGTGTTAAAAATCTGAATTCTTCTAGAGTTCCTGATCTTCTGGACAGAGTGTGCAGATACTACCATCGCAATTGCCTAGTCT
+
:88<.4444444.4.5555555/:;///<///9==6<555)4:5:39955555.5<=<<:=:==<A<<266=>===99254444$4:59:9;1:///)//749<166;<<<:@<AABB=>@CCC@C@CCCBBCIGACAAA9;;B;;9AA@BBB;;9DC;>;;7<:8<5:;<<=>@@@:>BCED9D9979BBBB1;;BBB<B;;:BBBBCB@CEDE1BB=00*0*00;=@=;<==7;7;;:;:>25558==<==<666;;<=>=<:9993444::<7<9<=:@<<<@@
@ATNG8:01438:05928
GATGGTAGCACGACACGACGATGTGTACTCATTCGTTTCGGAAGAGACAGGTACGTTAATAGTTAATAGCGTACTTCTTTTTCTTGCTTTCGTTGGTTTTCTTGCTAGTTTACACTAGCCATCCTTACTGCGCTTCGATTGTGTGCTTACTGCTGCAATATTGTTAACGTGAGTCTTGTAAAACCTTCTTTTTACGTTTACTCTCGTGTTAAAAAATCTGAATCCTTCTAGAGTTCCTGATCTTCTGGCTCTCGTAGACAGATACATCGCAATTGCCTAGTCT
+
:;559><=BBA0//=>>@>66659AABBBBBB@BBBI>CC@C@CCCCCCB@CD@@@@CACCBB?B@CDCABBBBA=@??<B+;A?CA>>7=00*0,000+00*/38:333(399;BBBB>BBB>B@CCAAABBB>@ABB99:>>AAB<???AA>@@A=::;=AA8=9;:;<@>>>?9=ADDC.A<A;??@>>.:::=;/888888??<<1////.#.../;8;;5=7=<:<@BB?B?BABBBC9:9A>ABAAABBBCCBBBBBBBAAAA>>8=8==;A?>>>A
@ATNG8:01444:05955
GATGGTAGCGAGCGAGTGTGTATACCAGAAGATCAGGAACTCTAGAAGAATTCAGTTTTTAACACGAGAGTAAAACGTAAAAAGAAGGTTTTACAAGACTCACGTTAACAATATTGCAGCAGTACGCACACAATCGAAGCGCAGTAAGGATGGCTAGTGTAACTAGCAAGAATACCACGAAAGCAAGAAAAAGAAGTACGCTATTAACTATTAACGTACCTGTCTCTTCCGAAACGAATGAGTACTATGTAGAGCTCTATACTAATCGCAATTGCTTAGTCT
+
;;AC?B<B?CBBCBBDBBBE==<<<<@DD@EBA@:;49;>>@@?:;8;;8;:==@@@@@+?7;;<:98884444&4433:::'33-43888+88:5::999??;;7:4:C=BCC@CCCBAAABDBDCDDDDC@CC;:9;CDA@@@@<A=A<;9;CCCCCCE?BBDBC@;00+00/387-//(///366666)6;5::@=BBABA=A>??AB>B@BBBCC>BB;;;AA?B>BBD=CAC@;;:ABA@AAABBBFBABBBBB?>>@@;=0///)/(9:A?AA>>>
@ATNG8:01451:05959
GATGGTAGTATAGTCGCGTCGCTATCCAGAAGATCAGGAACTCTAGAAGAATTCAGATTTTTAACATCAGAGAGTAAACGATAAAAAAAGAAGGGTTTTTACAAGACTCACGTTTAACAATATTGCAGCAGTACGCACACAATCGAAGCGCAGTAAGGATGGCTAGTGTAACTAGCAAGAATACCTCGAAAGCAAGAAAAAGAAGTACGCTATTAACTATTAACGTACCTGTCTCTTCCGAAACGAATGAGTACTATAGACTATCTGAGACTACCATCGCAATTGCCTAGTCT
+
88?>7=@>@<<0///9979;<>;;?=269@;<=949505.5==666>;?>:=<00//////$-3555-/////8668/6/////////"/9(//(3;;;'833.3::<>>89::*9;>>8;77169>8@@EBBBBBCCBBB?BCBB?BBACBA>?<?@BCB?BCCDBBBB?BBBAA849=6///38>=BD9=<=9:::::*99999;;@AAAA:>:>@@@:=:=AEEF@BBAAACC@C?@@@<@?AA??@BBABABDCCAAACBCCCCBBAAAB?C:::BD@DACC@CBBBBB
@ATNG8:01469:05958
GATGGTAGTGCGTGAGAGAGAGACCCAGAAGATCAGGAACTCTTGAAGAATTCAAGATTTTTTAACACGAGAGTAAACGTAAAAAGAAGGTTTTACAAGACTCACGTTAACAATATTGCAGCAGTACGCACACAATCGAAGCGCAGTAAGGATGGCTAGTGTAACTAGCAAGAATACCACGAAAGCAAGAAAAAGAAGTACGCTATTAACTATTAACGTACCTGTCTCTTCCGAAACGAATGAGTACGAGAGAGCACACGTGATCGCAATTGCCTAGTCT
+
.-//3444;444555<;;9999555)55;6595555.404:::7994:;)/)--(--/////#/2755///:8658/5//////$//)/)4;=/===8=<<@;;<@@=A=AA<??@<;;:9:9@@ABBCAAABB>BB@A>@AA@@@@A?C?B@@<@DBABBA@=@A@@::8:B?:99=??BBB;@??9==>??.=C?CBBCBAA?;:6166==+/+/;@@@<;;;@A@A?A=???9<??9>?@@ABBBBBBBCBBBCCBBBBA@AB??;?>>A<@@>888
@ATNG8:01470:05926
GATGGTAGTATATCGCGTCGCTATCCAGAAGATCAGGAACTCTAGAAGAATTCAGATTTTTAACACGAGAGTAAACGTAAAAAGAAGGTTTTACAAGACTCACGTTAACAATATTGCAGCAGTACGCACACAATCGAAGCGCAGTAAGGATGGCTAGTGTAACTAGCAAGAATACCACGAAAGCAAGAAAAAAGAAGTACGCTATTAACTATTAACGTACCTGTCTCTTCCGAAACGTATGAGTACACATCGTCGTGTCGTGCTACCATCGCAATTGCCTAGTCT
+
;;555<<<?;;==>?@>>===;;;=6;9:39:;999.5./::/0/<8<::<759555@>@)@8@?<=<<<>>>>597;@?@@0@A=?4;;;6;BC@CBCBECIBB>BADDACCC?BBAABCCCCCEDCCDCC@CCBB?BAAACCBA?B@D@@>ACCABBA@=@BBBBB@BB?>>?=@@??<5===9::9999%:?;<?=@CBCA?7:699>@2;7;ACBD@EAABBCB@B?BBC>BBBBCBBA@@ACCBBBBBBBBBBBBBBBBFF?BB@AAE@F?AA>ABBBCB
@ATNG8:01472:05922
GATGGTAGTATAGGAGGCTCTACATAGTACTCATTCGTTTCGGAATGAGACAGGTACTTTAATAGTTAATAGCGTACTTCTTTTTCTTGCTTTCGTGGTATTCTTGCTAGTTACACTAGCCATCCTTACTGCGCTTCGATTGTGTGCGTACTGCTGCAATATTGTTAACGTGAGTCTTGTAAAACCTTCTTTTTACGTTTACTCTCGTGTTAAAAATCTGAATTCTTCTAGAGTTCCTGATCTTCTGGATACACTCATGTGCACCTACCATCGCAATTGCCTAGTCT
+
;;44544449900)//)//////;;;666=<<;;45444)4;.4.44//77//)/8///(/)/3:<8<>;ACBABCCB<BDBBB.555;>@A8AB;;5;;?;@@599<<=>7;AA;A??B@DBC?B@CCC@A@CC?AAAA=AAAAAABBBBCBB999?498?<A@4:4989??<>;?/77777&717179;;;.52>=C.5285558;5502=A=.>?@:947:>?:>>C@@??=C=@@@=::+///+/777:===>888>===:6767:///3=4=,//9;<;<:>
@ATNG8:01436:05965
GATGGTAGTAGTACACTAGTCATACAGAAGATCAGGAACTCTAGAAGAATTCAGATTTTTAACACGAGAGTAAACGTAAAAAGAAGGTTTTACAAGACTCACGTTAACAATATTGCAGCAGTACGCACACAATCGAAGCGCAGTAAGGATGGCTAGTGTAACTAGCAAGAATACCACGAAAGCAAGAAAAAGAAGTACGCTATTAACTATTAACGTACCTGTCTCTTCCGAACGAATGAGTACATAGATATACGTATAGCTACCATCGCAATTGCCTAGTCT
+
A@@@;?<ABBBCAA??;A?665444;:>7;AAC;;6;5;0><0/0)//)/5/9494444$46:<::<:::433(334=>@?+;:39.555&5;C?B;;;BBBAC@B@DD@BBB?BBBBBCCFCCCCBBBED@CC@?>@AA@AC995;?C@@>@BAACBBBACCBBBC?BB@999499@@@8@??<?DDDD2BA?CBBBBCB??:=9=>>?;>;>ADDD@CCAAACC?B?BC@BAA>ABBDBBAACCCCCABBAA>???BAABB=@==>?@<@<BC?CABCBA
@ATNG8:01446:05973
GATGGTAGCTATACGTATATCTATGTACTCATTCGTTTCGGAATGAGACAGGTACGTTAATAGTTAATAGCGTACTTCTTTTTCTTGCTTTTCGTGGTTATTCTTGCTAGTTACACTAGCCTATCCTTACTGCGCTTCGATTGTGTGCGTACTGCTGCAATATTGTTAACGTGAGTCTTGTAAAACCTTCTTTTTACGTTTACTCTCGTGTTAAAAATCTGAATTCTTACTAGAGTTCCTGATCTTCTGGACAGAGTGTGCAGATACTACCACTCGCAATTGCT
+
;;4:7<::;:@94995;666A>>666;;;9<<9;AAF?BC?B85555<;;;7;=;;;./)/8775:)///6688997;;===+88.33333&3966)0)/86>=<?>;800*//669988+//;<7=6999...66.558;6:::55:>=<<>:<////(//3268)/(.355779;;/56656'56;686666)6977=,--9---68/716><<.>;>==:<:>>5669;;8889>;@>>:995///597,----236785559:<;84---,,,,(-,---
@ATNG8:01452:05989
GATGGTAGGCGTGTGAGAGTCTGCCCAGAAGATCAGGAACTCTAGAAGAATTCAGATTTTTAACACGAGAGTAGACGTAAAAGAAAGGTTTTATCAAGACTCACGTTAACAATATTGCAGCAGTACGCACACAATCGAAGCGCAGTAAGGATGGCTAGTGTAACTAGCAAGAATACCACGAAAGCAAGAAAAAAGAAGTACGCTATTAACTATTAACGTACCTGTCTCTTCCGAAACGAATGGTACTATGTAGAGCTCTATACTACCATCGCAATTGCCTAGTCT
+
:=@B?CEC@BBA@;BAA@A;99994)4::5@=?@;;299=>=<000800)/)/:949444$45:8::::><<=:=<;9999*5//)/5;;;,---73----77944.4.4:5;;<04499:<=@ABAABICHD@CCCC;;;CCCCBC@B?B;;:;BBBCCCC?AAAAAA@BB????899???8?@@;000000%0>;000>@BEDD?B?BC@B5838ACBC@BCBBBBB=@>AFE>CCC?BB?BCCBBBCCBCBAAABBBBCBBBC<?;;;;D=A<??<<==///
@ATNG8:01454:05992
GATGGTAGCTCTGGCTCTGACTCTCGTACTCATTCGTTTCGGAAGAGACAGGTACGTTAATAGTTAATAGCGTACTTCTTTTTCTTGCTTTCGTGGTATTCTTGCTAGTTACACTAGCCATCCTTACTGCGCTTCGATTGTGTGCGTACTGCTGCAATATTGTTAACGTGAGTCTTGTAAAACCTTCTTTTTACGTTTACTCTCGTGTTAAAAATCTGAATTCTTCTAGAGTTCCTGATCTTCTGGGTCTACGCTCGTCGCGCTACCATCGCAATTGCCTAGTCT
+
;:44.44449944.4445556<9956655::44.4444(4;7=:@>>CBCC@CECCC@C@CECB@C@CCDCCCCCC?AACDB3CC@BBCB<?000+0/727:;>>?@?@=B@BBBBCC@BBC@E@JDCCBBBD?AACC@FFCBCBBBD@@@A@@@B?CBB?BB?B?BBCCDBBBB?@@ECG;E@C@CCCCC5CCBBB=B;;;CC;;9:>BBCC2@@@9:4:4:;6:CABCBC@C?BBCCCC?BBDH?ICBCAB@B@@@@@@ABBBB?B:::9;5;7;;>B@@ABB
@ATNG8:01455:05993
GATGGTAGCGCATATCAGCGCAGCCCAGCAAGATCAGGAACTCTAGAAGAATTCAGATTTTTAACACGAGAGTAAACGTAAAAAGAAGGTTTTACAAGACTCACGTTAACAATATTGCAGCAGTACGCACACAATCGAAGCGCAGTAAGGATGGCTAGTGTAACTAGCAAGAATACCACGAAAGCAAGAAAAAGAAGTACGCTATTAACTATTAACGTACCTGTCTCTTCGAAACGAATGAGTACGATGAGAGAGCTCTCTCTACCATCGCAATTGCCTAGTCT
+
<?;B7;:?ABA@@;?@?AB;00@@@3<.--(---;99)5.599:;;C?B@69049:==>@@1>@CCDCCBAACGD=CA;;;;;';C:?2555&5<<6;666<@<9;4;=AC@CDC@A@@CCCCBBBCCCCCCC@CCAA?ACBCCCBB?A>A;;7;CDCBA@C?BBBBDD@CC@@@?;?@>@@<@@@??????1?C?B>>=CBBBB;<:89==4:6::<<@?AA@@;;;:?@BA;A;;7;A@B@@@@A@??ABCCCDA>?>CA?80)0000?@=@7AA=@@AA@@
@ATNG8:01456:05986
GATGGTATTGTCATATGAGAGTGTGTACTCATTCGTTTCGAAGAGACAGGTACGTTAATAGTTAATAGCGTACTTCTTTTCTTGTCTTTCGTGGTATTCTTGCTAGTTACACTAGCCATCCTTACTGCGCTTCGATTGTGTGCGTACTGCTGCAATATTGTTAACGTGAGTCTTGTAAAACCTTCTTTTTACGTTTACTCTCGTGTTAAAAATCTTAATTCTTCTAGAGTTCCTGATCTTCTGGACAGAGTGTGCAGATACTACCATCGCAATTGCCTAGTCT
+
;:5:7<<B?BBB9:6>==BBCCBCBBBB@@@A?BBBA<A:905<;:<>@6;9<<<8B?BCBB@CACCFDB@@=>29999&4>.445;=4<==>9===8=C>@???@AAFCFCCHIHAGDD@C?BCCDBBBC?AACC?BBCCCCCCCCCBCD@@@?C;;:;E@DACCCCCCBCD@CBBBB9A=?=;::::*:@ABE>CCCCCCC@@@5;;;;*;;;5;?CIBB@BBDECCDACABBBCCB?ABB@DLBCCDCAAACCBCBCBBCF@B;;;AA>A?BB@BDDCCC
@ATNG8:01456:05995
GATTGGTAGTGTCATATGAGAGTGTGTACTCATTCGTTTCGGAAGAGACAGGTACGTTAATAGTTAATAGCGTACTTCTTTTCTTGTCTTTCTGTGGTATTCTTGCTAGTTACACTAGCCATCCTTACTGCGCTTCGATTGTGTGCGTACTGCTGCAATATTGTTAACGTGAGTCTTGTAAAACCTTCTTTTTACGTTTACTCTCGTGTTAAAAATCTGAATTCTTCTAGAGTTCCTGATCTTCTGGCTCTCGTAGACAGATACTACCATCGCAATTGCCTAGTCT
+
,,,(,02268C;;;===>>AA@@><<55559::594//(/95;)//:///9499999.515;<<9>966566599;.5444&4;.4/9:://///9)//=8==9589BBB@CCCCCCCI:<;D>A=@BBCBBBHAKKEC@BDBBBCBBJJCCBBABB>;;;@CB?C?@@@BCBGED?B;;;;5;=A=;;;;;*<AA@A;@@BBBDBBBCBCCCC0@AA;;5;=AA>BEC;;;A;@;>946557<5406=<<<=BBBBBB@@?@@=9:299999D8><@A:ABBECC
@ATNG8:01457:06003
GATGGTAGAGTATCATGTGTATCTCCAGAAGATCAGGAACTCTAGAAGAATTCAGATTTTTAACACGAGAGTAAACGTAAAAAGAAGGTTTTACAAGACTCACGTTAACAATATTGCAGCAGTACGCACACAATCGAAGCGCAGTAAGGATGGCTAGTGTAACTAGCAAGAATACCACGAAAGCAAGAAAAAGAAGTACGCTATTAACTATTAACGTACCTGTCTCTTCCGAAACGAATGAGTACTGTATCTATGTGTGCGCTACCATCGCAATTGCCTAGTCT
+
..--3755<?>:<==;?A<A;;=@B=@;>5:?<<;A?B?@@DDCCC?AB=B@DCCBBBCB5B@BCECGFDD:::0<B;;;;;(;>9>>C@C9CBB>B@A@AAA::7;@BB?BCF?BBCCCBBBCCBBBCCCC@DDDC=BBBBBBBB@CBCCB?BDDCCBBB?CCC???@CC@BAA>@@A>=677828ACCD3BB?BBAABBBBB@B?BAAA?B?>CECC@CCBBBBC@C?BBD>CAA?ACCBCBBBCCBBBB@??BABBBBBBAA>ACCBBD?C?;:8:B@:::
@ATNG8:01458:05977
GATGGTAGTATATCGCGTCGCTATCCAGAAGATCAGGAACTCTAGAAGAATTCAGATTTTTAACACGAGAGTAAACGTAAAAAGAAGGTTTTACAAGACTCACGTTAACAATATTGCAGCAGTACGCACACAATCGAAGCGCAGTAAGGATGGCTAGTGTAACTAGCAAGAATACCACGAAGCAAGAAAAAGAAGTACGCTATTAACTATTAACGTACCTGTCTCTTCCGAAACGAATGAGTACACACTCTCATATGACACTACCATCGCTATTGCCTAGTCT
+
<<;A?C>CCCFBBBCCEEECDCDDDAG@@?ACABAB=B=;99BBDD?@B499:CCCEDDD5B@CAC@CCBCBAA9@9;;;;;*;D>B5;;:49@B?BAABCBB@@<@=AA>BBF@CBAADDCCBCBCCDCBB?BCCC?BBBB@@>><@@ECC?BBCCBBBC?AAABAA=A@<???4:9@A????@BBBBB3AA>BBBBB?;;=1818==>1806;?>?;@AABBBB@F@BAA9@9959@@?@@AA@AA@988>996??898873,333333334;<7;>:///
@ATNG8:01469:06008
GATGGTAGCACGAGTCACTCATATCCAGAAGATCAGGAACTCTAGAAGAATTCAGATTTTTAACACGAGAGTAAAGTAAAAAGAAGGTTTTACAAGACTCACGTTAACAATATTGCAGCAGTACGCACACAATCGAAGCGCAGTAAGGATGGCTAGTGTAACTAGCAAGAATACCACGAAAGCAAAGAAAAAGAAGTACGCTATTAACTATTAACGTACCTGTCTCTTCCGAAACGATGAGTACGTGTGCGACGTGTCTCCTACCATCGCAATTCCTAGTCT
+
::@@@AABCBBB==@CFCCCBBBBC9CBC@EDDD999;?BBCBEID?BD?B@CDCBBBCB3B@AABCCBBACFD6=::::9):<282877&77=6=BB?>@@00)0;;;5;@@399?>??AABC@@=;;//+/7=;<C?888=>>:>=@@B@DB99:BBB@BBBBCC?>:5;>>9<>888)8886'25222$2835559::9996=;5:<><@<>>>AA=;::;=;;5;;>AD:89:??>:;;;0///;798999:::8:69?A=@@?@88089=7<=>A==
@ATNG8:01471:05989
GATTGGTGGAGACAGCTCGCACACGTACTCATTCGTTTCGGAAGAGACAGGTACGTTAATAGTTAATAGCGTACTTCTTTTTCTTGCTTTTCGTGGTATTCTTGCTAGTTACACTAGCCATCCTTACTGCGCTTCGATTGTGTGCGTACTGCTGCAATATTGTTAACGTGAGTCTTGTAAAACCTTCTTTTTACGTTTAACTCTTCGTGTTTAAAAATCTGAATTCTTACTAGAGTTCCTGATCTTCTGGCGCTCTGTCACGTCTGCTACCATCGCAATTGCCTAGTCT
+
---(-3--(,9;;///<<99<9555:99;65569555)5<7;0655:<9:5::::>7@<AA@@?A=??:;;<::=49:999$77173333&3988289;5;=<ABAA@A<?><>CB??<>BB;><>@?==;<><A@@@<;;:=<=:;;>>;:::::36663//)/688<??@@@A;>>BDD2@3838;>=>,<<@>>+/+//9959@BBBB8==<=+=888>:>8==<@@@@@A?@;@:=::;=>899:5///659;?@@??AABCDB>>:==;;;>:>;CCADDFC@@
@ATNG8:01475:05974
GATGGTAGCGCATATCAGCGCAGCCCAGAAGATCAGGAACTCTAGAAGAATTCAGATTTTTATCACGAGAGTAAACGTAAAAAGAAGGTTTTACAAGACTCACGTTAACAATATTGCAGCAGTACGCACACAATCGAAGCGCAGTAAGGATGGCTAGTGTAACTAGCAAGAATACCACGAAAGCAAGAAAAAGAAGTACGCTATTAACTATTAACGTACCTGTCTCTTCCGAAACGAATGAGTACTGCGTCTCACTCTCGCCATCGCAATTGCCTAGTCT
+
///8)//98=;?955;9<<<?;;==4<55.555:99.5.5:<:::<688.4.33444444$5;;=>>>@CFHGE=CBABEED3BB@C@BBB<BBB@DDCCCBC;;:;@CCABBB@CGCBDCCCBBBBCCCCDADB@@<@AAAAB@@>A@CCB@BDBBBBBA?CBCDCC@BB???@?BBBB@:@>>;99999(:@@@:99DDCAB<?:?@??<;:=BCCC@CC;;;CC@C?BCC=CCC@@@@BBBBBBBBBBBCBBBCBBBB@CBBBBC=@=@B?ABBBAA
@ATNG8:01439:06036
GATGGTAGACACGTGTGCTCTCTCGTACTCATTCGTTTCGGAAGAGACAGGTACGTTAATAGTTAATAGCGTACTTCTTTTTCTTGCTTTCGTGGTATTTCTTGCTTAGTTACACTAGCCATCCTTACTGCGCTTCGATTGTGTGCGTACTGCTGCAATATTGTTACGTGAGTCTTGTAAAACCTTCTTTTTACGTTTACTCTTCGTGTTTAAAAATCTGAATTCTTACTAGAGTTCCTGATCTTCGGACAGAGTGTGCAGATACTACCATCGCAATTGCCTAGTCT
+
:><85;=BABB;:5<555;<6559;99;;<<<8==BC>@@?@?BB==<;;)0////17188>:5=9=9:8=853=7=B>>>+8<6>999.9<<?594:=17703733:??6?:::;9885...272779//.353998=42528897;;<?=<9:76.65/378,//69567887/57555)5.7153999)98==@///556/6:=577(/999*:///8387==8<=<<<<<>:?7=;>>>><>>;>???@A;::A>>;;;>AAAB<@=::9:3::::5:AA88:
@ATNG8:01440:06011
GATGGTAGAGTAGTCATGTGTATCTCCAGAAGATCAGGAACTCTAGAAGAATTCAGATTTTTAACACGAGAGTAAACGTAAAAAGAAGGTTTTACAAGACTCACGTTAACAATATTGCAGCAGTACGCACACAATCGAAGCGCAGTAAGGATGGCTAGTGTAACTAGCAAGAATACCACGAAAGCAAGAAAAAGAAGTACGCTATTAACTATTAACGTACCTGTCTCTTCCGAAACGAATGAGTACGTGTGACGTACGTGAGCTACCATCGCAATTGCCTAGTCT
+
9;4439:78:<0//99:BC>ABA;?C=@:<8;;;>>C@C@BBCCBBB?CC@D?A?B:::;:*;>CCCCCCCCCCC9@@99999*<E>C=AA@7@BA?BCCCBBA9:6;@BCACBC@CAABBBCCCDDCCBCBDABBBB?AABBBCBB>B?BBC@BCCCCBBB?BBBBCB@BB>BBB<?>???8???>?FKDF/BC?CAABCCCBA<?>?@@A:>:=?GGF@BB@@@DC@C?BCD=BCC@BBBBBBB???BBBCCCCDCCCBAABCC@BAAAAA=@>AC@BBBBBB
@ATNG8:01455:06027
GATGGTAGGCGAGGAGTGAGACGCAGTACTCATTCGTTTCGGAAGAGACAGGTACGTTAATAGTTAATAGCGTACTTCTTTTTCTTGCTTTCGTGGTATTCTTGCTAGTTACACTAGCCATCCTTACTGCCGCTTCGATTGTGTGCGTACTGCTGCAATATTGTTAACGTGAGTCTTGTAAAACCTTCTTTTTACGTTTACTCTCGTGTTAAAAATCTGAATTCTTCTAGAGTTCCTGATCTTCTGGTGTCGTCATCATGTACTACCATCGCATTGCCTAGTCT
+
994439874:9//)///;<<=>=?<@<B999>B9@BBB<@B?B696====?;===@@:>:?;<<;?;;BA<===<?<:9777$33,337817;:;085;7;>;?>><?@9=7339:>>78<7254988//).554;<<>6668>@A@?=<:77////)/6:8<=5:4979<888AA/57989*81:199=>@/>;8=@0//////35/5-5999(9777858:>?8:;AA@;;6;8==>B@@<<<;7///777;;<?>>BAA??>=9@@==///066137;866
@ATNG8:01428:06093
GATGGTAGATACTCGCTGATACACCCAGAAGCATCAGGAACTCTAGAAGAATTCAGATTTTTAACACGAGAGTAAACGTAAAAAGAAGGTTTTACAAGACTCACGTTAACAATACTGCAGCAGTACGCACACAATCGAAGCGCAGTAAGGTTGGCTAGTGTAACTAGCAAGAATACCACGAAAGCAAGAAAAAGAAGTACGCTATTAACTATTAACGTACCTGTCTCTTCCGAAACGAATGAGTACACATCGTCGTGTCGTGCTACCATCGCAATTGCCTAGTCT
+
:;44.488:A??=66566=66;BAB;B992555::995?7>;<555=7;;7=<@@@?=?=?'>3<;88=8<88>=58749999)9>::.99909BB@CBAABDB;;8;>AA?CCCBBC;;<@BDCCBBBBCFLADC@@>@AAAAA@A=A5;5;=@@BADCBC>BAA@BBGFC?AAC>A???B<?@?<99898(8@<?>??@@:;;=A>ABBB>A=AACCD@CAA???A=@?AAA<ACC@A@@@000@@@CCCBBABBCCBCBAA@@<@@BBBC@C@@C?ACBBAB
@ATNG8:01433:06089
GATGGTAGTAGTACACTAGTCATACCAGAAGATCAGGAACTCTAGAAGAATTCAGATTTTTAACATCGAGAGTAAACGTAAAAAGAAGGTTTTACAAGACTCACGTTAACAATATTGCAGCAGTACGCACACAATCGAAGCGCAGTAAGGATGGCTAGTGTAACTAGCAAGAATACCACGAAAGCAAGAAAAAGAAGTACGCTATTAACTATTAACGTACCTGTCTCTTCCGAAACGAATGAGTACTATAGACTATCTGAGACTACCATCGCAATTGCCTAGTCT
+
AA@A?A@@AA@@:====CCCB@?;;8@@A>@B@@@A7;5;@A@@=@9>=;><?A;;9AAB0A:@:55<:88<8883485>>>>+::583888.9;=8=BBBAA?>?;<?AA@CCB?ABBCCCDDCCCCCCCCC?CCCC?AABABBAA>B@DCC?ACCCCBCC?CCCCAA?CC@>>?<??BDF=BBB?@@@BB2@C@C>>>C@@?@:;:=ABB8;7;BCBC?CCCBABB=?=?BB=BDC@BBBBBCBBBCBBBAAABBCCCBBBBCC@C999AA@F?BB?CCCBAA
@ATNG8:01434:06068
GATGGTAGGACGAGCGTCTGAGAGGTACTCATTCGTTTCGGAAGAGACAGGTACGTTAATAGTTAATAGCGTACTTCTTTTTTCTTTGCTTTCGTGGTATTCTTGTTAGTTACACTAGCCATCCTTACTGCGCTTCGATTGTGTGCGTACTGCTGCAATATTGTTAACGTGAGTCTTGTAAAACCTTCTTTTTACGTTTACTCTCGTGTTAAAAATCTGAATTCTTCTAGAGTTCCTGATCTTCTGGTGTCGTCTATCATGTACTACCATCGCAATTGCCTAGTCT
+
//445::>.44:4444;<@AAA@@5;;?@@@A;A;;;0:;4949>@@CBB>@@CCCAC@CBBB@CACGEBBA@@A=;;;;;;%;9:)9:@:1;;>B8BCCBAD@CC?CFD?CBBACCCC@AAA8979??@9::?=@ABB?CBCCCDDBBAA@CDCCC@CBB>BC?C?BBB@@@BBB5;;;;;.;<A;;;<;<*;BBBD>C=;;BBBA@=9===>,=?@:97:@B@=BB@ABFE@E?BAABBB?BBC=CCABADCABCCC@A@BAABE@BBBBBB?B<A@=ABBBBB
@ATNG8:01446:06098
GATGGTAGACACGTGTGCTCTCTCGTACTCATTCGTTTCGGAAGAGACAGGTACGTTAATAGTTAATAGCGTACTTCTTTTTCTTGCTTTCGTGGTATTTCTTGCTTAGTTACACTAGCCATTCCTTACTGCGCTTCGATTGTGTGCGTACTGCTGCAATATTGTTAACGTGAGTCTTGTAAAACCTTCTTTTTACGTCTACTCTCGTGTTAAAAATCTGAATTCTTCTAGAGTTCCTGATCTTCTGGACAGAGTGTGCAGATACTACCATCGCAATTGCCTAGTCT
+
495:7=@A?@@;9559999=<;;;@966;;;?8ABBC<;;8;=BA==;<>)////84:58:55.9<=898C>>9=6;@;;;)8;4@=@@:<==?9?>:9300*/0/(/:;5:;=<<=;;5//(..3.337795773;9=?:<>AAA@@??>A???@@@=889=A@:>;>>>@@@@??8;7=@@2@,/+/999:+:<==@@C:::ABBA<=5::::(88=??<@>??<?>>>@@@=@>@6///<6;9=9;:;======@@A>>>?B@@@=?>>>>=:>;:;7;AB???
@ATNG8:01451:06080
GATGGTAGGACGAGCGTCTGAGAGGTACTCATTCGTTTCGAAGAGACAGGTACGTTAATAGTTAATAGCGTACTTCTTTTTCTTGCTTTTCGTGGTATTCTTGCTAGTTACACTAGCCATCCTTACTGCGCTTCGATTGTGTGCGTACTGCTGCAATATTGTTAACGTGAGTCTTGTAAAACCTTCTTTTTTTACGTTTACTCTCGTGTTAAAAATCTGAATTCTTCTAGAGTTCCTGATCTTCTGGTGTCGTCTATCATGTACTACCATCGCAATTGCCTAGTCT
+
488:7<>A?@A0///8/44::;<<9=;::@::4:BB@;::966CCDDDE>@@=;95:49CBB?B?BBBAA000A>@AA>?000*599994=>>@=A::55@259??BFAICCCBBBE@BCB@D@CBBBACBC@BBBB@DCCCCAA@CA@@BBCCC@CCB?BB@F@BBCBBBBBA;@;;;;.;@B=;;<;<;;#;B@AB<BA@@BBBABB@CEED5DBBAA?A?BEAGCBBBCG?C@CBACCC@CCG@CCCCCCCBBCCCDCBCCDBB?AAA@;;5;;;;5;BBCCC
@ATNG8:01457:06108
GATGGTAGCACACGGAGATCTCATCGTACTCATTCGTTTCGGAAGAGACAGGTACGTTAATAGTTAATAGCGTACTTCTTTTTCTTGCTTTTCGTGGTATTCTTGCTAGTTACACTAGCCATCCTTACTGCGCTTCGATTGTGTGCGTACTGCTGCAATATTGTTAACGTGAGTCTTGTAAAACCTTCTTTTTACGTTTACTCTCGTGTTAAAAATCTTGAATTCTTCTAGAGTTCCTGATCTTCTGGGCAGACTCTGCACACGCCTACCATCGCATTGCCTAGTCT
+
;;557<;;=@@<0/)/779:<<<<<==<<<<<<6>:;;05:494;;<<=BB>BCBAA<@:@@::5;7;:<A@C?;:587333$39283733&3;<B<A@A=@A?>99778/7333;;9954A@@C?BBBB@=:>;?>>>8:;9::;?>>=>=<96//*///7==,/-7<==<<>?>5:;===-;4;5;>>?@.;;;@@2999///:;6:55888'8//*/=484;=:;AAA><=9<5;;??==8;;;=5=888==>==>ABB?==:==:7:766///49=7=<?666
@ATNG8:01463:06093
GATGGAGAGTATCATGTGTATCTCCAGAAGATCAGGAACTCTAGAAGAATTCAGATTTTTAACACGAGAGTAAACGTAAAAAGAAGGTTTTACAAGACTCACGTTAACAATATTGCAGCAGTACGCACACAGTCGAAGCGCAGTAAGGATGGCTAGTGTAACTAGCAAGAATACCACGAAAGCAAGAAAAAGAAGTACGCTATTAACTATTAACGTACCTGTCTCTTCCGAAACGAATGAGTACTGTATCTATGTGTGCGCTACCATCGCAATTGCCTAGTCT
+
A;555::::@A@5:666>;A@@@B;@@@;?BAABA>A?CBBBBBC?CC@D@BB?;;;;;*;;@@@AA<GJCHH>D;:<FJD5CGFJ?AAA9ADD?C@@@BBB<;;;@CC@DCB=?@CBBBBBBBCCAAAGBBBBBB@BBCCDCBB?B@C9:9;BBAABBA>AAB?@@@CC@CCC>AA999,8<<9?BDCE3BB?BBCBCCDDD?B>AABA=<6<>BAA?ACAA@BB?A=@@A<AAB@;;;BAAABBBBBCBBBCBBBBBBBCCC?CAABBE@E?AA>BBB@@A
@ATNG8:01447:06117
GATGGTAGCGCATATCAGCGCAGCCCAGAAGATCAGGAACTCTAGAAGAATTACATGATTTTTTAACTCGAGAAGTAAACGTAAAATAGAATGGTTTTACAAGACTCACGTTAACAATATTGCAGCAGTACGCACACAATCGAAGCGCAGTAAGGATGGCTAGTGTAACTAGCAAGAATACCACGAAAGCAAGAAAAAGAAGTACGCTATTAACTATTTACCGTACCTGTCTCTTCCGAAAACGAATGAGTACGATGAGAGAGCTCTCTCTACCACTCGCAAATTTGCCTAGTCT
+
;5558<::44////-5-///777;;)555.555555.57<<<<<<:27717)//689;<====&:68;888::4888;3;:9999+;0.-)--3788*-/606668999:@5;69?:=:<7;;;;ACCEEDCCCCDCCBCCBB?ABBBBBBC>B>A@@=@BCCBBAB@CCC@@A?BC>BBA487;;;399:39AAAB3BB?C9::BBBBB<?>?>;;;1859=BBA>AA??C>B>B>;;;;-;==8=<=<<;;:;9==9;;:9:88:;78---(---56/33(33(59799:<;;
@ATNG8:01428:06195
TATGGTAGTATCTGCACACTCTGTCCAGAAGATCAGGAACTCTAGAAGAATTCAGATTTTTAACACGAGAGTAAACGTAAAAAGAAGGTTTTACAAGACTCACGTTAACAATATTGCAGCAGTACGCACACAATCGAAGCGCAGTAAGGATGGCTAGTGTAACTAGCAAGAATACCACGAAAGCAAGAAAAAGAAGTACGCTATTAACTATTAACGTACCTGTCTCTTCCGAAACGAATGAGTACACACTCTCATATGACACTACCATCGCAATTGCCTAGTCT
+
44//)////;997;;9996559=59./772////76)304;:885;6:A>A=@=<=;>>>*00/?<<=@AAACD;A@99;;;$5<6;2665&599<@@@A@BBDB@B?BB@CBB@C???BBAABBBBBCCCC@BA@B@BBGBCCC@=CABBB>B;;9BBBC?B@@;;:=@@?9::=??BCC:A9949?@@@2?B=@ABBAAACC?B>A@??48/8>B<;6;;@@@BCAE@BBB=BBB?BCBBCCABABBCBBB>?>B@AADCCBB@B;:9BC@C?CCEFCBAA@
@ATNG8:01432:06197
GATGGTAGTGTGTCTCTGAGAGTAGTACTCATTCGTTTCGGAAGAGACAGGTACGTTAATAGTTAATGGCGTACTTCTTTTTCTTGCTTTCGTGGTATTCTTGCTAGTTACACTAGCCATCCTTACTGCGCTTCGATTGTGTGCGTACTGCTGCAATATTGTTAACGTGAGTCTTGTAAAACCTTCTTTTTACGTTTACTCTCGTGTTAAAAATCTGAATTCTTCTAGAGTTCCTGATCTTCTGGAGATATCATCAGCGAGCTACCATCGCAATTGCCTAGTCT
+
B@@@9A<<@A;;5:55599555955;?=?@@C@CFCG>CC?C?BCCCCCC?CCBBB@C@CCAA?@?BD?BACBBB@CCCCC3@@=ACCC>CCCC@BBC@CC@AAACDCACCCCCCCD?BBB?B?BCCCCCCE=AADD?BCCCDAAACCCCDBDBB@CCB@BC@B@BECCCCCCB=?:::9-9=@;?@@@@1@BCDG=A@CCDEEBBA4;;;;*;BBCFAC@CC@DCCBBBA@C@BBBCCC?BBC?AACCECCBBBBCCCCCBBBA=AAAAAC@CACC?CCCBBB
@ATNG8:01441:06165
GATAGACACGTGTGCTCTCTCGTACTCATTCGTTTCGGAAGAGACAGGTACGTTAATAGTTAATAGCGTACTTCTTTTTCTTGCTTTCGTGGTATTCTTGCTAGTTACACTAGCCATCCTTACTGCGCTTCGATTGTGTGCGTACTGCTGCAATATTGTTAACGTGAGTCTTGTAAAACCTTCTTTTTACGTTTACTCTCGTGTTAAAAATATGAATTCTTCTAGAGTTCCTGATCTTCTGGATAGCGACGCGATATACTACCATCGCAATTGCCTTGTCT
+
BCCBBCDBCCCBBBBBCCGDDDBCCBBBA?ACBB>BDAD@CCBBBCB?BBBCD?C?BBAA?A@CCCBBABBC?BBBBB3BC?AA@D<BBBB>AAB?BB<=<>B?><?BBBBBBB>BB><@;DA>>>====AAAA=AAAA;;=@AAAAA@?>><>>>=@?<?<@@@@>ABAD;?<<;:-:)/)/6666)39222)------98683;;97)7888;6;6@::>@@@===:=9=>==>>;>>@<@CA===;///::9;??AA>>:>AAAA@;>8==9=9=@>>
@ATNG8:01441:06184
GATGGTAGTATATCGCGTCGCTATCCAGAAGATCAGGAACTCTAGAAGAATTCAGATTTTTAACATCGAGAGTAAACGTAAAAAGAAGGTTTTACAAGACTCACGTTAACAATATTGCAGCAGTACGCACACAATCGAAGCGCAGTAAGGATGGCTAGTGTAACTAGCAAGAATACCACGAAAGCAAGAAATAGAAGTACGCTATTAACTATTAACGTACCTGTCTCTTCCGAAACGAATGAGTACGAGAGAGCACACGTGTCTACCATCGCAATTGCCTAGTCT
+
44459><BBB<69??BCBB=CCBBA=>?>:5559>;0616=B9;9@=<>;@=;;00/<<<'96<0//978:<;>>24344444$4;5:.444&38:7<<<<<<;33/3;=A>BBB=BBBBBCCCHECCCCCBB?BDAA=A@@?@@@A>B?CAA?AFCBBDDB?BCCFBB?BB>ACC799A@?8@::49@A;BCCB?CCCCA@BBBAC<@@@@<@<@ABCC@CBAA@CB>@=::93:AA????BEBBBBBAAAAABDCCABBBBB@@?A9888?;?=CC@CEBBBA
@ATNG8:01443:06203
GATGGTAGTGATAAGATCAGAACCAGAAGATCAGGAACTCTAGAAGAATTCAGATTTTTAACACGAGAGTAAACGTAAAAAGAAGGTTTTACAAGACTCACGTTAACAATATTGCAGCAGTACGCTCACAATCGAAGCGCAGTAAGGATGGCTAGTGTAACTAGCAAGAATACCACGAAAGCAAGAAAAAAGAAGTACGCTATTAACTATTAACGTACCTGTCTCTTCCGAAACGAATGAGTACTATGTAGAGCTCTATACTAATCGCAATTGCCTAGTCT
+
49447<;;<BBB>9;;;<@>A4;2;4949ABCCB@C@DCCCCDFABB@CACGDCCDDD2C?CCCCCCCCCCC>CCCDDCC3;;7;=BBB;BDHACCCCCCCBB?C?AA@DDD=AABCCDCCBBBBCDDBC@BB??<@BBAACA@<A?C@@>AEBBBBBA@CCCABB@BB=@@@4::::929>>;99::9:%:@;@:9:BA>>?7;7;?AA:>:=@DCDAA@A?BCC>A>ACB>BCC?CBBBAAABABAAABBBB@>>>@@@==:>===A;?;AD?BBB?99
@ATNG8:01450:06193
GATGGTAGCAGACGTGAAGAGCGCCAGAAGATCAGGAACTCTAGAAGAATTCAGATTTTTAACACTGAGAGTAAACGTAAAAAGAAAGGTTTTAACAAGATCTCACATTAACAATATTGCAGCAGTACGCACACAATCGAAGCGCAGTAAAGGATGGCTAGTGTAACTAGCAAGAATACCACGAAAGCAAAGAAAAAGAAGTACGACTATTAACTATTAACGTAACCTGTCTCTTCCGAAACGAATGAGCTAACTACTCTCAGAGACACACTACCATCGCAATTGCCTAGTCT
+
;:55:><BCBBB;;6<<;@@BBBC?AAB?BB<;;;8=8<=>>@@@:;;295=?797777$7-788;7848988=5;:??=<<'777(/0699&/(/8(///////38638.22-255-225889877555<;;;?;;;;>9;;;:<<888,88==A?BB998BAA=@@@@??:??:???:??@@?8<888)88888(67176559977796<8<>??:>:<///*/5::<==::+/+/;=49>;7;:;///96=//.55988333333333333288::<;6;585.582222
@ATNG8:01463:06199
GATGGTAGTATATCGCGTCGCTATCCAGAAGATCAGGAACTCTAGAAGAATTCAGATTTTTAACATCGAGAGTAAACGTAAAAAGAAGGTTTTACAAGACTCACGTTAACAATATTGCAGCAGTACGCACACAATCGAAGCGCAGTAAGGATGGCTAGTGTAACTAGCAAGAATACCACGAAAGCAAGAAAAAAGAAGTACGCTATTAACTATTAACGTACCTGTCTCTTCCGAAACGAATGAGTACGAGAGAGCACACGTGTCTACCATCGCAATTGCCTAGTCT
+
A@@?9>@C@@@<<<BBC?==BBB@=99:924;;595.5.5<<696?;=>;><00.<6<<=,<6<0//::::<:::3:>:<<<<+<<7<7::;/;;<8<=B;==>77/3<><8?@@<@BBBFCCCDDDCCBCCC@CA@@?A@?@@AAC?B?C;;<;CCDDDCC?ABBBBB?BB=@@A:>=:::,7=<99999::%:@<A:9:CCBBB8;7;>>=1819?BBB@BBBACAC=@=AAB>CCC?BCBBBBAAAAABAAABBBBCCBAAABB@@:;;AD;@<AA=?AA999
@ATNG8:01464:06195
GATGGTAGCTCTGCTCTGACTCTCGTACTCATTCGTTTCGGATGAGACAGGTACGTTAATAGTTAATAGCGTACTTCTTTTTCTTGCTTTCGTGGTATTCTTGCTAGTTACACTAGCCATCCTTACTGCGCTTCGATTGTGTGCGTACTGCTGCAATATTGTTAACGTGAGTCTTGTAAAAACCTTCTTTTTACGTTTACTCTCGTGTTAAAAATCTGAATTCTTCTAGAGTTCCTGATCTTCTGGGTGCGCTACAGTCTCTCACATCGCAATTGCCTAGTCT
+
999;;=<<B666B@BAB@@A<66;;?=>=A;929?C>7>C@BBCBBBCCD@BC=AA=@9BC>C@C@GCAAAABAC@CBDDF1CC99:BD>@?@B?@@A8>>,00=AADACCCEBBBC@@@@?B?BDBBBB@@=@CCE?CCCDCCBBBBBBCBBBB@CBB?CB@B?BA:;;@ABB>B;;;;;*;>C;AABBB2BCCBB>BBBBBCCCBB?BBBB2@AA9969?BA>BCCDLFD?B>;;;CAA>AABB=BCCGGCDDEGAAA@@@B@A@;;;A?A?BC@CCC;;<
@ATNG8:01473:06206
GATGGTAGTATATCGCGTCGCTATCCAGAAGATCAGGAACTCTAGAAGAGTTCAGATTTTTAACACTGAGAGTAAACGTAAAGAAGAAGGTTTTACAAGACTCACGTTAACAATATTGCAGCAGTACGCACACAATCGAAGCGCAGTAAGGATGGCTAGTGTAACTAGCAAGAATACCACGAAAGCAAGAAAAAGAAGTACGCTATTAACTATTAACGTACCTGTCTCTTCCGAAACGAATGAGTACATAGATATACGTATAGCTACCATCGCAATTGCCTAGTCT
+
5:::?C<ABB@;@ABBAA@>=<;;?8=<@7:?;995.55:<>666>9<;;:6:;6A>C??+>7;:4444444444(485//)/93//)/39::/88>:555<<??AA>B?CCACCCACBBBDCCCCCBBBBBBC@DAAA@BAAB>??A=A=A@@=@BCBCBCC>AACBBB>BC?AA@577===6??@;@DCCC2CC@C888AA@:;7;<A???:>:>@CED@CCBBCCD@C?CDD>CBB@BBBBBAABBBBBBACC@AAAACDBBAA>ABBBBB>A>AB@BBBABA
@ATNG8:01475:06206
GATGGTAGCGCGACGAGCGTAGACCCAGAAGATCAGGAACTCTAGAAGAATTCAGATTTTTAACATCGAGAGTAAACGTAAAAAAGAAGGTTTTACAAGACTCACGTTTAACAATATTGCAGCAGTACGCACACAATCGAAGCGCAGTAAGGATGGCTAGTGTAACTAGCAAGAATACCACGAAAGCAAGAAAAAAGAAGTTACGCTATTAACTATTAACGATACCTGTCTCTTCCGAAACGAATGAGTACAGAGAGTACGATATGTCTACCATCGCAATTGCCTAGTCT
+
;=<B?CBBBB@@?B@@BB@AAA;;;)5959>>A@;:09<//////::;;6;654499==='713<8833387333(39333333#33,3,333&37739:::99;333(36==<>>:28>>>BB@BAAAAABCGEADCCC>AACCCCBB@D?BAA>@BCCCDDF@AAAAAA?BB?BBB9::@@?8?8939BBBBB)AA;994:?@D>??=A=A?>?;?:=888::19:9<==<;<4///(...(....55522266655555567777;@@<A:;8889=9=?9666///
@ATNG8:01437:06241
GATTCTGTCTACGAGAGCCAGAAGATCAGGAACTCTAGAAGAATTCAGATTTTTAACACGAGAGTTAAACGTAAAAAGAAGGTTTTACAAGAACTCACTGTTAACAATATTGCAGCAGTACGCACACAATCGAAGCGCAGTAAGGATGGCTAGTGTAACTAGCAAGAATACCACGAAAGCAAGAAAAAGAAGTACGCTATTAACTATTAACGTACCTGTCTCTTCCGAAACGAATGAGTAACACATCGTCGTGTCGTGCTACCATCGCAATTGCCTAGTCT
+
?B>7@ACCBDBA?@@>BB@CCE@AB000>+0+/<<;<=C@BB?B?=>CCBCCC+?7;@<997<00)/:3<==AJAA000,0:>@>0.-73//)-655--//+/6;;8=BB>@???AA@@@@897@AAA@BBCA<::899<<;9?4<<<:<>??4748>;===@@;@A=BAB<???CC69:>99::::)9818;<<>>9:;7;488;=595/00/;6;::;;;<2817;;3;00)/--5-/)/889;<55654<<434338884:<<;;@:<:99.74;;>>
@ATNG8:01451:06241
GATGGTAGGCGTGTGAGAGTCTGCCCAGAAGATCAGGAACTCTAGAAGAATTCAGATTTTTAACTCGAGAGTAAACGTAAAAAGAAGGTTTTACAAGACTCACGTTAACAATATTGCAGCAGTACGCACACAATCGAAGCGCAGTAAAGGATGGCTAGTGTAACTAGCAAGAATACCACGAAGCAAGAAAAAGAAGTACGCTATTAACTATTAACGTACCTGTCTCTTCCGAAACGAATGAGTACACATCGTCGTGTCGTGCTACCATCGAATCACGAAAAGTCT
+
<@9979<<;<@@@A@@CBCA@@>::3:@<8ABBCCA=A?CBBCCCC@BB=@=@BCBBDDE2B@CCCAAABBCCG>???@AFF0A@:@=A@A00/?<//388888;3<433.38<17:><>===DBBAAAAAD6;:AA;<>=>=>888)89=<@=??>>BA??;>A@@BC?BB?CBB?AA??>?BB>BADDH3AA=@;BBBBD==1618>>>1818>>?@=A@@@DAA<A=;<<57==9=>>A897@?>??>><;77899@@@A??9<><<>:?>?>8999(7<<>
@ATNG8:01452:06224
GATGGTAGCTATACGTTATCTATGTACTCATTCGTTTCGAAGAGACAGGTACGTTAATAGTTAATATCGTACTTCTTTTTCTTGCTTTCGTGGTATTCTTCTAGTTACACTAGCCATCCTTACTGCGCTTCGATTGCTGTGCGTACTGCTGCAATATTGTTAACGTGAGTCTTGTAAAACCTTCTTTTTACGTTTACTCTCGTGTTAAAAAATCTTGAATTCTTCTAGAGTTCCTGATCTTCTGGGATGTGTGCGCAGTGCCTACCATCGCAATTGCCTAGTCT
+
;;459>::@B=966668<<<>;66655/7//)/77;39;>8666>>?<:>C699:@4::=><@<000/////;+//;;;+<=8<@?C=A::44=896;A;?::::/33<8879:-333,3,3///////055560//////27:855528588,2224:>18.8>>>?@??=9=8888'54A9>9CAC);8@AA36722999=<>4::::9$522+3<5;75714<BABBB>?:??<<@=*/-::/-----775688333;6;<=38333./(.05505654--
@ATNG8:01454:06238
GATGGTAGCGCACACATAGATACAGTACTCATTCGTTTCGGAAGAGGAGGTACGTTAATAGTTAATAGCGTACTTCTTTTTCTTGCTTTCGTGGTATTCTTGCTAGTTACACTAGCCATCCTTACTGCGCTTCGATTGTGTGCGTACTGCTTCAATATTGTTAACGTGAGTCTTGTAAAACCTTCTTTTTACGTTTACTCTCGTGTTAAAAATCTGAATTCTTCTAGAGTTCCTGATCTTCTGGATAGCGACGCGATATACTACCATCGCAATTGCCTAGTCT
+
;7<8:<;>BCBB@@;;9CCCCB@AACCA==?@699CE=CD?=:===:=D@BBA@BAC?BCDC@C@BBBBBBB@@8@??@>0???AAAA=@@@A@CCC<@A<;;9;>A:>>>=??@A597A8=9<=>?999B?BAA@59:=<::8888<<=>:>A=;:;<>>;><>>>>?>?BB7::><<+</8169==A.66@>>7>=<=@@@>6705:;;/:886A8>:>@<@@@B:::3818=>>8818??:A>8//86///.--6///655698755:(.(...36:9-/
@ATNG8:01455:06221
GATGGTAGGACGAGCGTCTGAGAGGTACTCATTCGTTTCGGAAGAGACAGGTACGTTAATAGTTAATAGCGTACTTCTTTTTCTTGCTTTCGTGGTATTCTTGCTAGTTACACTAGCCATCCTTACTGCGCTTCGATTGTGTGCGTACTGCTGCAATATTGTTAACGTGAGTCTTGTAAAACCTTCTTTTTACGTTTACTCTCGTGTTAAAAATCTGAATTCTTCTAGAGTTCCTGATCTTCTGGTGTCTGATCTGTATCACTACCATCGCAATTGCCTAGTCT
+
9:4439::5>;4444889:?;BBB=ABB@@?D=B:;;0:?;@<@BCECBC?CFCBB?A?BDGF@DACCCCCCCCC@CBDDD5;;;;CII@ECCC@CCC?BB9;;BCCD@CBCCCCCC@BBB?C?GCCB@@@C@CCCC>AACCCECCC@@@BBBBC@BBA?CC?B?ABBBBBCCC@CCDDD;F@D=:::::*:BBCF>ABCCCCCBAA@EDDD5DCBBB@C@DD?BBDCBBB@C>@BCC@A?@?A=AAABBCCCCCDECBBBCCCC?B:::AA6:8:B?ABCC::
@ATNG8:01459:06236
GATGGTAGCGCACACATAGATACAGTACTCATTCGTTTCGGAAGAGACAGGTACGTTAATAGTTAATAGCGTACTTCTTTTTCTTGCTTTCGTGGTATTCTTGCTAGTTACACTAGCCATCCTTACTGCGCTTCGATTGTGTGCGTACTGCTGCAATATTGTTAACGTGAGTCTTGTAAAACCTTCTTTTTACGTTTACTCTCGTGTTAAAAATCTGAATTCTTCTAGAGTTCCTGATCTTCTGGATAGCGACGCGATATACTACCATCGCAATTGCCTAGTCT
+
87<<;@?CBCBC@@@BBCBJCCBBBCCCCC@@?A@ADDFD>@7:5<::9?7;=>>C<C:@<<@:C@CBBBBBDCD=;;;;;*;;5:9@B=B<==:??@@CC;:;9DCE@CCGGCCCC?AAC?B?CCBBBFDD?@@CB?C@CCCCCBBBBA::;BB?B@@=@B>A?ABBBBBCCC@CBBCC;B>A=;;;;;*;AAAD=AACCCEDAABACCCC5CCBBC9;9;B?BBBCBCC@C?CBCCCB?BBB@BCCBBBA;;;;;;CCCCB@@>@BAAAG@CABB@BCCCAB
@ATNG8:01472:06252
GATGGTAGTGATACAGATCAGACACCAGAAGATCAGGAACTCTAGAAGAATTCAGATTTTTTAACACGAGAGTAAACGTAAAAAGAAGGTTTTACAAGACTCACGTTAACAATATTGCAGCAGTACGCACACAATCGAAGCGCAGTAAGGATGGCTAGTGTAACTAGCAAGAATACCACGAAAGCAAGAAAAAGAAGTACGCTATTAACTATTAACGTACCTGTCTCTTCCGAAACGAATGAGTACCTCTCAGACGCTCGTCCTACCATCGCAATTGCCTAGTCT
+
00//1789=BB===666;;>CBC>>7<6945;;9;404./::/0/;475380/////////#/499;=BBBBBBB998/////$/0)/)///,/<=?@=AAAA>CCAC@DC@DCC@CBBCCBBBBBBCCCCCD@CBAA<ABA@AAAB?B@CA@@@DDCBBBC@DCCBBA>@A>AA@;==999,8==:ACDCD3BB?BBBCCCCBB?B?BAAA7:7:=BAB?BAA@ABB<?;@@@;ABB@BBBCCCC?CDCBBBB9:9BABAB?>@?9=:888=:>5?A?BBA???
@ATNG8:01473:06223
GATTGGTAGGTGCACATGAGTGTATCCAGAAGATCAGGAACTCTAGAAGAATTCAGATTTTTAACACGAGAGTAAACGTAAAAAGAAGGTTTTACAAGACTCACGTTAACAATATTGCAGCAGTACGCACACAATCGAAGCGCAGTAAGGATGGCTAGTGTAACTAGCAAGAATACCACGAGAGCAAGAAAAAGAAGTACGCTATTAACTATTAACGTACCTTTCTCTTCCGAAACGAATGAGTACCTCTCAGACGCTCGTCCTACCATCGCAATTGCCTAGTCT
+
---(-05--(-449455;9<==666<599:8565;;;0505<::@>?;?@=@@DDCCCBBB2B?BCCCCCCCCFE>DBBBDDD3CCDD=@AA9@@B@JBABCCC@@=A@CC@CCD?BBBBBBBDDCCCCCCCC?BCAA>BABBBBBB?B@C@@?@FCCBCCC@CBBCAA>AB?BBB>A@A@@@@AA>BCCCC3BB@BBBCCCCCC@C?BBCD@C?CCCCD?AA=ACDDADACCB=DBA>ACCCCCC?CCCCCCCBBBCCCBA>ABC@BBBBBB>A?BB?BBBBBB
@ATNG8:01431:06306
GAATTGGTAGCTCTGGCTCTGACTCTCGTACTCATTCGTTTCGGAAGAGACAGGTACGTTAATAGTTAATAGCGTACTTCTTTTTCTTGCTTTCGTGGTATTCTTGCTAGTTACACTAGCCATCCTTACTGCGCTTCGATTGTGTGCGTACTGCTGCAATATTGTTAACGTGAGTCTTGTAAAACCTTCTTTTTACGTTTACTCTCGTGTTAAAAATCTGAATTCTTCTAGAGTTCCTGATCTTCTGGTGAGATATGCATGATGCTACCATCGCAATTGCCTAGTCT
+
@@2:.4.44444444./://---//////:=<<55.4454(4<.506<><==@<DAA9:768AB<=:B@CBBCC996<699==>,;@7<BBC=@;;9499@=@B6:;A@ABBABACCBCB;;;F@DAJCCCBAAB>AABB?CBCCCCBBA;;;;;;BD@DBB@BE@C@B@@B@BCCC9;;BBB3A>A5;;DDD0@ABBB<B;;:ABB?>@=@@@@0@BABB@B?BC@AAACBBB@B@BCCBBB@BBCACCCBAA@@@;;;CCB@@@BB?BBAABB?C?BB?BBBBB@
@ATNG8:01437:06309
GATGGTAGAGTACAGTGTAGTAGACCAGAAGATCAGGAACTCTAGAAGAATTCAGATTTTTTAACATCGAGAGTAAACATAAAAAAGAAAGGGTTTTTACAAAGACTTCACGTTTAACAATATTGCAGCAGTACGCACACAATCGAAGCGCAGTAAGGATGGCTAGTGTAACTAGCAAGAATACCACGAAAGCAAGAAAAAGAAGTACGCTATTAACTATTAACTTACCTGTCTCTTCCGAAACGAATGAGTACTACTCTCAGAGACACACTACCCATCGCAATTGCCTAGTCT
+
////377769777/////:9;;5666;;99==<<==250/:////83//)/3333333333#3-333333988===58444===;%333(33(3777$3//6.66//(///225,5+22455505889?@>>>CCDC@@@>;@@@@<@;;:CDCC?DABBC?BAAACBBB@CBBD??=?A?ABB>@?889+377/7?ABC1CC=>>>@@?788)/)/655).)/=6<=;>>==>>>9@=;;;37:;5;;;>=>>AA@??@@@BBBBAB=>88876'57778>6=5::5877...
@ATNG8:01462:06264
GATGGTAGTAGTACACTAGTCATACCAGAAGATCAGGAACTCTAGAAGAATTCAGATTTTTAACATCGAGAGTAAACGTAAAAAAGAAGGGTTTTACAAAGACTCACGTTTAACAATATTGCAGCAGTACGCACACAATCGAAGCGCAGTAAGGATGGCTAGTGTAACTAGCAAGAATACCACGAAAAGCAAGAAAAAAGAAGTACGCTATTAACTATTAACGTACCTGTCTCTTCCGAAACGAATGAGTACTACTCTCAGAGACACACTACCATCGCAATTGCCTAGTCT
+
B9:9;><AB@<;5<<<====>:5547;44.5@:;9A19259@555949:5:5495::===)=7;555::;:<;;:143444444#4<.44(333&3333(38;;;;;333(338>8??;7;;;=??>CCBBBBBDBC@BC??>@BA?AB??<@@CAC>BCCCCCCA?ADDBBB?AA<???3::::99+9?>;999999%9?;>?=@CBADA37359==.816ABBB@CAAACBB=A>ABA<AAA>ACCCCCBBACBCBBBAAABCBEBBB??=?===>C@C?CC@CCCCBB
@ATNG8:01436:06347
GATGGTAGATATATGCACGCTCTACCAGAAGATCAGGAACTCTAGAAGAATTCAGATTTTTAACACGAGAGTAAACGTAAAAAGAAGGTTTTACAAGACTCACGTTAACAATATTGCAGCAGTACGCACACAATCGAAGCGCAGTAAGGATGGCTAGTGTAACTAGCAAGAATACCACGAAAGCAAGAAAAAAGAAGTTACGCTATTAACTATTAACGTACCTGTCTCTTCCGTAACGAATGAGTACTGTATCTATGTGTGCGATCGCAATTGCCTAGTCT
+
AC@@=@@@ACBBBAABCCDCCBBBC@CCC@CBBC@@=@?BAB@A?A@CC?C?BBBBBBBC2A=@AAAA@@A9::,:=;9444$4<5<9=@@2=;;7;;;=@>>00-/7<;6?0945@@@@B>BBB;<<BAA@?BCDJ@BBBGGCBB?B?B:;:;CCCCCCA?BAACBB@BC@BBB????@@;=??;000000%0=:00*0:>@ABB?B>DB><;><??CBB@BCCDBBB=@:?;;7;BB@CBBBBBBBBBB;::AAAAA@999@@999A>A?BB?BBBB@@
@ATNG8:01443:06357
GATTGGTAGTCTCAGATAGTCTATAGTACTCATTCGTTTGGAAGAGACAGGTACGTTAATAGTTTAATTAGTCGTACTTCTTTTTCTTGTCTTTCTGTGGTATTCTTGCTAGTTACACTAGCCATCCTTACTGCGCTTCGATTGTGTGCGTACTGCTGCAATATTGTTAACGTGAGTCTTGTAAAACCTTCTTTTTACGTTTACTCTCGTGTTAAAAATCTGAATTCTTCTAGAGTTCCTGATCTTCTGGAGATACACATGATACTCTACCATCGCAATTGCCTAGTCT
+
..-(-06868=>::5555;555;;666<>;5669:99909.5.599555949:55549.4//--(,(,(,,,,57:;=055;;;'::344/00*////83868-33-333735.6;>9;;;;7;BB?C@CFCCCCCD@CCCD@CBBBBBC<;<B@;;:@@:::99==29.44449:;:>844444&56;755555$45555)5;;5566@@A:@@>>+=66654979;6;>>>@>@;@>@@@@@A=@@@@;99BBCCCCCBCBBBBCCCC@CEECBC@B@CB?BBBBBC
@ATNG8:01445:06314
GATGGTAGAGTATCATGTGTATCTCCAGAAGATCAGGAACTCTAGAAGAATTCAGATTTTTAACACGAGAGTAAACGTAAAAAGAAGGTTTTACAAGACTCACGTTAACAATATTGCAGCAGTACGCACACATCGAAGCGCAGTAAGGATGGCTAGTGTAACTAGCAAGAATACCACGAAAGTAAGAAAAAGAAGTACGCTATTAACTATTAACGTACCTGTCTCTTCCGAAACGAATGAGTACTGCGTCTCACTCTCGCCTACCATCGCAATTGCCTAGTCT
+
44448<:;AA@::<=566>9999:C595:5:::>>E@C@CBBBBAA?BB>B?BBC;;;;;*;@DFFDEECFBCC=A@9:;:;*;C>C?BBB<CCCADBBBBCB998;?CC@BBD?BBCBCBBBBBBDCCCCCCBBB?BBBCBAAA<@?B@@>@GECBBCC?DDCBBB?BB@AAA<>>ABA=BAB?:::::.:D@DCCCDBBBC@C@CAAA@CABBCDGACCBBBAA=A?AAB<BCE@CCCBBBBBCCABBBDBBBCDDDD?DDDAC999CCACACC@CDDAAA
@ATNG8:01452:06345
GATTAGTCTAGATAGTCTATAGTACTCATTCGTTTCGGAAGAGACAGGTACGTTAATAGTTATTAGCGTACTTCTTTTTCTTGCTTTCGTGGTATTCTTGCTAGTTACACTAGCCATCCTTACTGCGCTTCGATTGTGTGCGTACTGCTGCAATATTGTTAACGTGAGTCTTGTAAAACCTTCTTTTTACGTTTACTCTCGTGTTAAAAATCTGAATTCTTCTAGAGTTCCTGATCTTCTGGGATCTGTGCGCAGTGCCTACCATCGCTATTGCCTAGTCT
+
?@C89;BBBBD@@ACCCBCBHCCBBCE;;5;@@C<CCAC@CEDBBBB@BA>@@6:69@@@=AA?CCBBBBCC?ACDDD2?>;>AA@<@CAA799@<@@?@@@A@@49:ABBCCB:==A<A<AAAA=?=>:@>@@8<>>>>>>BBAAAA898>;;;;=;;5;<=>=BBB>>>;=;;;;1;<A=ADFDE/@>888-8>>A?@;;;><@DED/C;;;B<?;>>=@@A@?==8=8==?A@A;<@@@6@///<<<<///<;::9=>><>>>>@@@D=;616=///8
@ATNG8:01463:06323
GATGGTAGGCACTGCGCACACATCCCAGAAGCATCAGGAACTCTAGAAGAATTCAGATTTTTAACATCGAGAGTAAACTGTAATAAGAAGGTTTTTACAAGACTTCACGTTAACAATATTGCAGCAGTACGCACACAATCGAAGCGCAGTAAGGATGGCTAGTGTAACTAGCAAGAATACCACGAAAGCAAGAAAAAAGAAGTTACGCTATTAACTATTAACGTACCTGTCTCTTCCGAAACGAATGAGTACACACTCTCATATGACACTACCATCGCAATTGCCTAGTCT
+
00/:3:<>5;@?>?94459=?;?<>29::.455;<9;4;49;<;;;@<@>:>:;>877777':3:////977899916///-(-63--(-(-999+--;5::/3,366//)-02206,-(---689<>><;;;???A>@BBB=AA?>>CBB<@9<<>287?=>=@A?CA@@??<?C?@@C:>:888)2771777775$35233(..656686;487767=375;@A=@AAAA;B=A>BBC>DDC>AAA@@?AAA?A??@B??=BCBBBBBBE@DA@ABC?C@BB?BCCCCC
@ATNG8:01428:06361
GATGGTAGCGCACACATAGATACAGTACTCATTCGTTTCGGAAGAGACAGGTACGTTAATAGTTAATAGCGTACTTCTTTTCTTGTCTTTCTGTGGTATTCTTGCTAGTTACACTAGCCATCCTTACTGCGCTTCGATTGTGTGCTTACTGCTGCAATATTGTTAACGTGAGTCTTGTAAAACCTTCTTTTTACGTTTACTCTCGTGTTAAAAATCTGAATTCTTCTAGAGTTCCTGATCTTCTGGGATGTGTGCGCAGTGCCTACCATCGCAATTGCCTAGTCT
+
<<@A@B<<==CBBB@;99DCCEBBCCCCCCCD@BBBD=CC?B8:6;<<@B:?@<@@@C@DCDC>A=@CC@<<=9=99:99*49.44:;;3995:<6>?A?BB@BBB>?AABCCCGCGCIJBA@B@CCCCCCEF>BBDD@CCCCCBB@BBBBCCCCC@BAA?AB?B@GEHH@CACB?AAAAA:A=B>;;;:;*;AABC?BBCBAABA;;5<AAA,AAAAA=AADC@CGCCBBB@D@CCCIDC?B;;;0;AABBAAABAAA;008>00+000:AB?B6::=;::@A>
@ATNG8:01428:06378
GATGGTAGGTGCAGCATGAGTGTATCCAGAAGATCAGGAACTCTAGAAGAATTCAGATTTTTAACACGAGAGTAAACGTAAAAAGAAGGTTTTACAAGACTCACGTTAACAATATTGCAGCAGTACGCACACAATCGAAGCGCAGTAAGGATGGCTAGTGTAACTAGCAAGAATACCACGAAAGCAAGAAAAAAGAAGTTACGCTATTAACTATTAACGTACCTGTCTCTTCCGAAACGAATGAGTACTATGTAGAGCTCTATACTACCATCGCAATTGCCTAGTCT
+
9944.444.4:////;:9:;;;66596///5///6/3-3-3<:::4444?<>=A@<:4;:;$;5@A@BCCBCCHH>BBBBBBB5DFBJ@CBB9BA@=@AA@@@B;<7;?BB?CDC=??BCCBCCDEAAAACCB?BBAA>BBDCCCCD@A=A00-0@@@BABC@CCCCBB>??<@@@8::@@@;@@?;;;;;;;%;84//*/>:9>:@;?4;=<?;>?>=CCB:BC@@@@@@D>ABC>CDC@CBBABBCBBBBBAAAAAA@@ABBBCCC?CBB??B?A?BB@EAAA<;
@ATNG8:01428:06380
GATGGTAGCTCACGGTACGTCACACGTACTCATTCGTTTCGGAAGAGACAGGTAGCGTTAATAGTTAATAGCGCACTTCTTTTTCTTGCTTTCGTGGTTATTCTTGCTAGTTTACACTAGCCATCCTTACTGCGCTTCGATTGTGTGCGTACTGCTGCAATATTGTTACGTGAGTCTTGTAAAACCTTCTTTTTACGTTTAACTCTTTCGTGTTAAAATCTGAATTCTTACTAGAGTTCCTGATCTTCTGGACGATCGCGCACTGACACTTACCATCGCAATTGCTTAGTCT
+
..--(--6659:4505<<@@@@<==;:;<:5594=555)5<.5.555::;;7:/--,602(,--7(-(--:99455<8<<;;;)33,44//(//::)/)/61696488:==9188:>??:<6<CC>B><;>=855545555/5778833.--3---,,72--.055(.255655588053999.9-.-.6999(22233(/(/7///'/885799==.6---,(,066)--37868;0505955798;<<<A;55559533...3335562666:77777282---(,222,
@ATNG8:01458:06388
GATGGTAGTATCTGCACACTCTGTCCAGAAGATCAGGAAACTCTAGAAGAATTCAGATTTTTAACATTCGAGAGTAAACGATAAAAAAGAAAGGGTTTTTACAAAGACTCACGTTTAACAATATTGCAGCAGTACGCACACAATCGAAGCGCAGTAAGGATGGCTAGTGTAACTAGCAAGAATACCACGAAAGCAAGAAAAAGAAGTAACGCTATTAACTATTAACGTACCTGTCTCTTCCGAAACGAATGAGTACGAGAGAGCACACGTGTCTACCATCGCAATTGCCTAGTCT
+
88883::::@A@555=556;;;<<>266=:><///9)//)//4445>:>;6:4//-77999+916//)/6668444;133333<;;;$333(391:===$3333(3333338777.5+2256775888;@BBBDBBBBBAA@<A>?@=A@@?@A@?=@?B;;;;CBBBDCC@CBBBBA=@>9===+00>>A8@@A>?====,;=:=00,0@@A>@;>188==8=;88;BB@BCCBBAA=@=@AA=AAC=@???AAABBBBB???AACCCBBAABBC?A998984;4A@=:::A?=
@ATNG8:01461:06391
GATGGTAGTATATCGCGTCGCTATCCAGAAGATCAGGAACTCTAGAAGAATTCAGATTTTTAACACGAGAGTAAACGTAAAAAGAAGGTTTACAAGACTCACGTTAACAATATTGCAGCAGTACGCACACAATCGAAGCGCAGTAAGGATGGCTAGTGTAACTAGCAAGAATACCACGAAAAGCAAGAAAAAAGAAGTACGCTATTAACTATTAACGTACCTGTCTCTTCCGAAACGAATGAGTACACATCGTCGTGTCGTGCTACCATCGCAATTGCCTAGTCT
+
;:AA9<<@@?<445555559;<5:0+///)///::<05./<>00/<7<>6?;?@@@?BBB2B?BC;;;BBAABB9:794444$496;.55)5:<8=B<A?@;6:6:?@@<@BB5;<@:;9@DCCCCC@@@@5;;>?9>:99BBBC=>;>00-0@==>@@@;?>?989;9938=;/777787(78829@CCCC'BC=AB===BA>A5:479;;5;;??BBB?CBCAAAA<;9;@=5;00+000>ABBBBBB@@????C?A@>890:>6/0/::>6=7==6==9;;<
@ATNG8:01462:06376
GATGGTAGTGTCATATGAGAGTGTAGTACTCATTCGTTTCGGAAGAGACAGGTACGTTAATAGTTAATAGACGTACTTCTTTTTCTTGCTTTCGTGGTATTCTTGCTAGTTACACTAGCCATCCTTACTGCGCTTCGATTGTGTGCGTACTGCTGCAATATTGTTAACGTGAGTCTTGTAAAACCTTCTTTTTACGTTTACTCTCGTGTTAAAAATCTGAATTCTTCTAGAGTTCCTGATCTTCTGGGTGTATCAGCGAGTATCTACCATCGCAATTGCCTAGTCT
+
4448394:5?==;<55666;9<<//////7:44.445<3<>8<8554559949665;9?266==8>9>>0/////-/)/////$//)/7;;/555<399<.551555=@=9>>B@@AAA?AEC:;9;B;;;@AC?D;<;>AA@::9999599@>699;@>?>==;=)0/88?@C@D:99999*98=255===)94499,9999A>>;>?4=9=9(9;?;B@C@CDBDCCAAAC@C?;;;CDD@CDCD>CAAABDGBBBCCD@A@CAA;A@;;;@=@=;;5;AA;;;
@ATNG8:01464:06374
GATGGTAGTGTGTCTCTGAGAGTAGTACTCATTCGTTTCGGAAGAGACAGGTACGTTTAATAGTTAATAGCGTAACTTCTTTTTCTTTGCTTTCGTGGTATTCTTGCTAGTTACACTAGCCATCCTTACTGCGCTTCGATTGTGTGCGTACTGCTGCAATATTGTTAACGTGAGTCTTGTAAAACCTTCTTTTAACGTTTACTCTCGTGTTAAAAATCTGAATTCTTCTAGAGTTCCTGATCTTCTGGTAGAGCGTGCATATATCTACCATCGCAATTGCCTAGTCT
+
5<;<:A;;;<<<44595555555555555:9939333(34.4.455;===85559=@,:259;;.9.6>;;A@<7<@499999(9993;<<>4;;;94955.57)////:;4/66<<<<=9=<@;@;@@@@CBBA<@@AA=BBBAA@@@@@A@@AA@A=;;;?AB=A<@@@?@>?@@=?>>@@8>=C;::;;-929@@A8@@@9:5@999=@??@+<@:5929.9>;>@@;:9D;@<BBA@AA89:B>BAAAAAA@CCCCCCBBDABB?@@@ABB?B?BB:;;CBBB
@ATNG8:01475:06390
GATGGTAGTATAGAGCTCTACATAGTACTCATTCGTTTCGGAATGAGACAGGTACGTTAATAGTTAATAGCGTACTTCTTTTTCTTGCTTTTCTGTGGTATTCTTGCTAGTTACACTAGCCATCCTTACTGCGCTTCGATTGTGTGCGTACTGCTGCAATATTGTTAACGTGAGTCTTGTAAAACCTTCTTTTTACGTTTACTCTCGTGTTAAAAATCTGAATTCTTCTAGAGTTCCTGATCTTCTGGGTCTACGCTCGTCGCGCTACCATCGCAATTGCCTAGTCT
+
44445<;8=B@00/777779:9;;<<<<<<<:4=000+/::9)//77:;;;9;><?A9?394;:7<6:8;A??888437333$3349////&///85083:1::7====7708288:56845AA9@<>==:;9:A;===><;::?=?>>>??>=9668//..387060///888<BA585;>>.=-/+/6666,6;777,//89:9=AAA<@@@@/@888B=B<??7;<AA;;;=B<???A??<?@@@:@@@@@A@@>;;>>>@@@@A;?=>=?@=A<AA;??@@@@
@ATNG8:01486:05803
GATGGTAGCGCATATCAGCGCAGCCCAGAAGATCAGGAACTCTAGAAGAATTCAGATTTTTTAACACGAGAGTAAACGTAAAAAGAAGGTTTTACAAGACTCACGTTAACAATATTGCAGCAGTACGCACACAATCGAAGCGCAGTAAGGATGGCTAGTGTAACTAGCAAGAATACACGAAAGCAAGAAAAAGAAGTACGCTATTAACTATTAACGTACCTGTCTCTTCCGAAACGAATGAGTACCTCTCAGACGCTCGTCCTACCATCGCAATTGCCTAGTCT
+
;;557::;BAAC;99@??@?@@@<<4<;;6;;;<;;6;7;<?=BBD?AA=@9<<=;::;;;#94=<<C>@C@@HC?CBBBCCC5CC?A6:::6;BC@CBBBDDCCB?B?BC@FBB>BBCCCCCDDBBBCCCCD?CCCC?CBBBCBCD?B?CAA>AEDDDBBA?CCCBBB?AB?BCA@@@@?8?==;==<?>.>A=B>??BCCBB?B?BAAA;?;?BCCCACHBBBA@>@@BAA<A;;6;AAACCD?AAACCDBBBBBBBBB?B?;7:000/7171@@?BBCBBA
@ATNG8:01487:05778
GATGGTATCACGGACACGACGATGTGTACTCATTCGTTTCGGAAGAGACAGGTACGTTAATAGTTAATAGCGTACTTCTTTTTTCTTGCTTCGTTGGTATTTCTTGCTAGTTACACTAGCCATCCTTACTGCGCTTCGATTGTGTGCGTACTGCTGCAATATTGTTAACGTGAGTCTTGTAAAACCTTCTTTTTACGTTTACTCTCGTGTTAAAAATCTGAATTCTTCTAGAGTTCCTGATCTTCTGGATAGCTGACGCGATATACTACCATCGCAATTGCCTAGTCT
+
////699699//)/7;;/5555555;=?@;;<B8A@@@8>@<A;@@A@ECC?C;;8A>B<BBAB>B9B=@@@@@/0(//////#/64;33.333,317333(37133389:5?BA>=BBC=>>><?;>>>;:;==8=A??:==>>>>>???FD;:;>>8==?;>><?<?@>==?>>?:<::::-:6=5;6=>>,<<===6///7898?==8>BBB.<;==@<A=AA8<=?DBBC=@==>=D==9===8==66///<9:967;;AA;;;;<;877;;7=///7@96697
@ATNG8:01493:05769
GATGGTAGTGTCATATGAGAGTGTGTACTCATTCGTTTCGGAAGAGACAGGTACGTTAATAGTTAATAGCGTACTTCTTTTTCTTGCTTTCGTGGTATTCTTGCTAGTTACACTAGCCATCCTTACTGCGCTTCGATTGTGTGCGTACTGCTGCAATATTGTTAACGTGAGTCTTGTAAAACCTTCTTTTTACGTTTACTCTCGTGTTAAAAATCTGAATTCTTCTAGAGTTCCTGATCTTCTGGAGATATCATCAGCGAGCTACCATCGCTATTGCCTAGTCT
+
;;CCAECCCCCCCCCCBBCCCFCCCCCCCB;:9;ABB>BD@D@CCBBBCE@CEGBA?BACCCC@EIEBCCBBBBA?;;;;;*;B@BCBD?DDCC?BCC@BD?AAACBA>BCCCHCDIADBB?BACCCDBCBB?BCBC>BBBCCCCDBBBCC@@@C@BBB?DC@D?BBCCCBBBC?B;;;;.;<@=@BCBB0AA@@@8;;CCCEFBBC@CCFC5GDBBC@C?CH@BBBBBBC@B>BBCCCC@BCB?@ADBBBCCBBBCCCBBBCBB>B@@@ECCC@CC?BBCBBB
@ATNG8:01500:05770
GATTGGTAGTGTGTCTCTGGAGAGTAGTACTCATTCGTTTCGGAAGAGACAGGTACGTTAATAGTTAATAGCGTACTTCTTTTTCTTGCTTTCGTGGTATTCTTGCTAGTTACACTAGCCATCCTTACTGCGCTTCGATTGTGTGCGTACTGCTGCAATTTTGTTAACGTGAGTCTTGTAAAACCTTCTTTTTACGTTTACTCTCGTGTTAAAAATCTGAATTCTTCTAGAGTTCCTGATCTTCTGGCTCTCGTAGACAGATACTACCATCGCAATTGCCTAGGTCT
+
---(-055559444/99//)///:<;;;;;<;;:8=;;<4;@;<8:;;<<=A;>@?=@26165994;8;;<>>BBA;69=999(55.55;;)66<<8<=<6;;.559<<<9>C@?>>=B?BBB?B@CCAAA<;;>A@A@7;:@@A@?@995=:9444.555&4;6<8;?;><::994///;;/<:<6<<<<<+<<<<<3:88883333304===):9833-317728;;;<::6:4<8477?175705669552;88==88222522+292225/5,..25..(...
@ATNG8:01524:05798
GATGGTAGCGCACACATAGATACAGTACTCATTCGTTTCGGTAAGAGACAGGTACGTTAATAGTTAATAGACGTACTTCTTTTCTTGTCTTTCTGTGGTATTCTTGCTAGTTACACTAGCCATCCTTACTGCGCTTCGATTGTGTGCGTACTGCTGCAATATTGTTAACGTGAGTCTTGTAAAACCTTCTTTTTACGTTTACTCTCGTGTTAAAAATCTGAATTCTTCTAGAGTTCCTGATCTTCTGGGTGTATCAGCGAGTATCTACCATCGCAATTGCCTAGTCT
+
4:457:;=C:;5555566;?B;96?@955<59.544;299245.5559900)/////5;)///=578<@0//777/4.44::+<=.44499(4947=:<=B?<B9BBBBBCACCCCCCCC@CCC?B>ABBCBCCC@CCCC@DBBBCBCCCCCCCBBBD@BBB?BB?B?BBBAABCBC?BCCCC;C?C?BBDDD5DBBCC=@?BBBBB@A@>AAAB2BCBBC@C@CGBAAAAB@C@C@CCCCCC?BBBB>BCFDCCCCBBBCCCFCCCB?BCCCCC@D@CB@CDC@@@
@ATNG8:01480:05855
GATGGTAGCACGACACGACGATGTGTACTCATTCGTTTCGGAAGTAGACAGGTACGTTAATAGTTAATAGCGTACTTCTTTTTCTTGCTTTCGTTGGTATTCTTGCTAGTTTACACTAGCCTATCCTTACTGCTGCTTCGATTGTGTGCGTACTGCTGCAATATTGTTAACGTGAGTCTTGTAAAACCTTTCTTTTTACGTTTACTCTCGTGTTAAAAATCTGAATTCTTCTAGAGTTCCTGATCTTCTGGTCTACTACACTGTACTCTACCATGCAACTT
+
9:547:::;:9994555955554455;;;=>=9=66606<7<7//////995;:9::5:055>>;A:<<;<:9833-3:::;+337<<;=1;4/)/)0//)/949///333(37778888*//85262666...354266--(---686788899:88554:<>478197979755><<488@=<+:-65(5/555'57799(------54-.(.333'3.228383>>:>>>@?=>:>8==;::;8=>?;@===>AA;;;??A>>><9,,),,,,7+,-0
@ATNG8:01484:05829
GATGGTAGATTCTCGCTTGATACACCCAGAGCATCAGGAACTCTAGAAGAATTCAGATTTTTAACATCGAGAGTAAACGTAAAAAGAAGGTTTTACAAGACTCACGTTAGCAATATTGCAGCAGTACGCACACAATCGAAGCGCAGTAAGGATGGCTAGTGTAGCTAGCAAGAATACCACGAAAGCAAGAAAAGAAGTACGCTATTAACTATTAACGTACCTGTCTCTTCCGAAACGAATGAGTACTATAGACTATCTGAGACTACCATCGCAATTGCCTAGTCT
+
4444.4444<8;:////)/;79@BDD>CC@955994;4:<000///:6:;6:<:90:7;;;)8160//5--//666.6633333$33,3,333&33349;=<999/.(.99;6==><@>>><<<ABBBA@B@@@?AAAA=@@?@@@@A=A=@@A?ACFCBBBEBBBBBBB?BB=@@@;@A:::/:87<>??A6?>;777BCCCCC?B?BA@@=A=@@@BC@@@@@A@C@C@CCC=C::6:?A9:9AAA@BA@AB99;@@@@@CCCC?CA==00+0,00,0<BCDC
@ATNG8:01490:05812
GATGGTAGATACTCGCTGATACACCCAGAAGATCAGGAACTCTAGAAGAATTCATATTTTTAACACGAGAGTAAACGTAAAAAGAAGGTTTTACAAGACTCACGTTAACAATATTGCAGCAGTACGCACACAATCGAAGCGCAGTATGGATGGCTAGTGTAACTAGCAAGAATACCACGAAAGCAAGAAAAAGAAGTACGCTATTAACTATTAACGTACCTGTCTCTTCCGAAACGAATGAGTACGAGAGTCAGAGCAGAGCTACCATCGTCCGACTAAAGTCT
+
DCBB?BCBCCCBCBBBCCCCCDCCC>AAA?CCCC9::;>BACCBBC@BB?B@CDA:::99.:>BBDGDDCCDDE<BA:<<<<*;@>?5;;;*;BB=CBBBBBCAA=A@BB@BCE@CBBBBCCCCCGGCCBBB@CBCC@BBBBBBBBBB>AAA?AAABBCBB?ABBBBB?AB>BBC?BBB>=4>9918>>>@/>=<=888@B@??;?<ADAB5858ABBB@BBBA@@A?B;???9?AB=AACFCBBBCCBAAABBBCC???BBABB;>>==BC@CBB>>>9BDAA
@ATNG8:01491:05815
GATGGTAGCGCATATCAGCGCAGCCCAGCAAGAATCAGGAAACTCTAGAAGAATTACAGATTTTTAACACGAGAGTAAACGTAAAAAGAAGGTTTTACAAGACTCACGTTAACAATATTGCAGCAGTACGCACACAATCGAAGCGCAGTAAGGATGGCTAGTGTAACTAGCAAGAATACCACGAAAGCAAGAAAAAGAAGTACGCTATTAACTATTAACGTACCTGTCTCTTCCGAAACGAATGAGTACTGCGTCTCACTCTCGCCTACCATCGCAATTGCCTAGTCT
+
-.--36888=A<<;;;444:9999907///)//)/999)55)5<;;;<93//)/)////44444$4.4:8:::9;9:919:<<AAA0>@;@8??>0<>=6;<>>>AA=?9>>AA?BBC@AAABCCDCCBBBCCCCC@CCCG@BBBBCCBA?B@CCC?BCCDCCCC@CBBBAB?CD?BBB>BB@??8?><8<>>@?2@@?A@AABA@AA;>9?@AA4999ACFD?BABBCBB?B@BBB?CEE?AAABACCCC@ACCCBBBBEBBCC@DCB@CBBBCC@C?CC@CCCBBB
@ATNG8:01498:05825
GATGGTAGCAGACGTGACAGAGCGCCAGAAGATCAGGAACTCTAGAAGAATTCAGATTTTTAACATCGAGAGTAAACGTAAAAAGAAGGTTTTACAAGACTCACGTTAACAATATTGCAGCAGTACGCACACAATCGAAGCGCAGTAAGGATGGCTAGTGTAACTAGCAAGAATACCACGAAAGCAAGAAAAAGAAGTACGCTATTAACTATTAACGTACCTGTCTCTTCCGAAACGAATGAGTACTATGTAGAGCTCTATACTAATCGCAATTGCCTAGTCT
+
9:559===BBAB@@;A==@96:@@B;A@B?B;99?;8@=@@@?;9:;<<8<889784===)=7@733=999::::3:?88777'33,3,333&38839:=;;;;33.2+22375505559?>>CCCCCCBCCD@BBBB?BBBBBBBB>C@E@A>@ABBCBCC?CCCCBB?BB>A@A<@@@@@;@@@=ACCED3CB?BAAAB@AAA<A<@@AC:>:=ADED?BBBCBBB>A>ACD=BAB?CCDBBBAABBBBBAAACCBB@@BB;;8<@@AB<A<CC?BBB@@?
@ATNG8:01500:05826
GATGGTAGGTGCACATGAGTGTATCCAGAAGATCAGGAACTCTAGAAGAATTCAGATTTTTAACACGAGAGTAAACGTAAAAAGAAGGTTTTACAAGACTCACGTTAACAATATTGCAGCAGTACGCACACAATCGAAGCGCAGTAAGGATGGCTAGTGTAACTAGCAAGAATACCACGAAAGCAAGAAAAAGAAGTACGCTATTAACTATTAACGTACCTGTCTCTTCCGAAACGAATGAGTACGAGAGTCAGAGCAGAGCTACCATCGCAATTGCCTAGTCT
+
---/174406@?@?@666>CA:99C?BBC<B???BB@D?BAEEEED@BB?C?A@@;;;;;*;?BBBBCCDDCDD?CB;<;;;*;@=A>BBB<BCCACCCBCCBBA=A?@?<?@B=AABBCBBDDCCDCBBBB?BCBC@BCBBBCCB?C@DBB@CCCCCBCC@CCC@@?>AA@CBB>AABCC>?99399999(9@>C999BBAAB?B?ABB@7;7;ACCB@BBBBBCC>B@AAA<BBB@AABBBBBBAAAAABBBCBBBABBBCBB?B>>>?@@C@CB?CCDBBB
@ATNG8:01509:05833
GATGGTAGTGTCAGTGCGCGTCGTCCAGAAGATCAGGAACTCTAGAAGAATTCAGATTTTTAACATCGAGAGTAAACGTAAAAAGAAGGTTTTACAAGACTCACGTTAACAATATTGCAGCAGTACGCACACAATCGAAGCGTAGTAAGGATGGCTAGTGTAACTAGCAAGAATACCACGAAAGCAAGAAAAAGAAGTACGCTATTAACTATTAACGTACCTGTCTCTTCCGAAACGAATGAGTACGTGTGACGTACGTGAGCTACCATCGCAATTGCCTAGTCT
+
;;959><>BA@>5555<=>=B>A?;7:99.57..-8(-(,,--//:38839)44499;;='8033338:888333(3333333$33-3-333&3794898833333,3477189;4::7;BCCCCCFDAAABB@B;;;>AAA@BA??=??DAB?BBAAAAAA>AAA@@A=?=9=>=399:::1;;:::;;;;+:A<;;;?AAABB:=:====1818>;<;@CC@@?BB6:6:@@;@AA>BAACCCABAABBAAAABBBBBCBBBBD?A???AA?B?AC@CCBAAA
@ATNG8:01478:05900
GATGGTAGTGTCATATGAGAGTGTGTACTCATTCGTTTCGGAAGAGACAGGTACGTTAATAGTTAATAGCGTACTTCTTTTTCTTGTCTTTCTGTGGTATTCTTGCTAGTTACACTAGCCATCCTTACTGCGCTTCGATTGTGTGCGTACTGCTGCAATATTGTTAACGTGAGTCTTGTAAAACCTTCTTTTTACGTTTACTCTCGTGTTAAAAATCTGAATTCTTCTAGAGTTCCTGATCTTCTGGATAGCGACGCGATATACTACCATCGCAATTGCCTAGTCT
+
;?:::@>BCCA;;>>;<<>@>@CADA;;;;:838455/4<390659;=AA>@@9;9@C@CCCC@E@DCBCBBABB;;;;;;':A<;;;B@;:99@@8=>>9:=8:??BBC@BBBCCCEIAICC@C?BCDCCBCD@CCCB@BBBBBBBDCCCCCCCCDBCAA>BC@C?AABBBCCBB?CCDDD;D?C;99999'9A@AB=BCCBCBB:::=ABAB2BBBAB=@<AE@CCDCCBB@B@BCCCBB@BBB@BCBBABB9::CCCDFFCCCC@CBCCCC@C@BB?ACC@@@
@ATNG8:01479:05890
GATGGTAGCTCACGGTACGTCACACGTACTCATTCGTTTCGGAGAGACAGGTACGTTAATAGTTAATAGCGTACTTCTTTTTCTTGCTTTTCTGTGGTATTCTTGCTAGTTTACACTAGCCATCCTTACTGCGCTTCGATTGTGTGCGTACTGCTGCAATATTGTTAACGTGAGTCTTGTAAAACCTTTCTTTTTACGTTTAACTCTTCGTGTTTAAAAATCTTGAATTCTTACTAGAGTTTCCTGTATCTTCTGGCTCTTCGTAGACAGATACTACCATCGCAATTGCCTAGTCCT
+
;;445;988::7//)/7///9:::;;=>==<<@=@AAB9BB466;>=<<<7;;<<<5?265:>9<9<<<;;944449====+:<:8:<<=1444;<2;8<2>>:@<73377,76555555385/).43-----33.568838::99963./.552225(,,,(,,(-,235755587.52222&2+29.22222$27222'2.55561679799/9;;<.57:4<89<7;;-//88995//(/(/...75404552----266223...669955..)-44422(-(-5022222-2
@ATNG8:01492:05884
GATGGTAGTAGTACACTAGTCATACCAGAAGATCAGGAACTCTAGAAGAATTCAGATTTTTAACATCGAGAGTAAACGTAAAAAAGAAGGTTTTACAAGACTCACGTTTAACAATATTGCAGCAGTACGCACACAATCGAAGCGCAGTAAGGATGGCTAGTGTAACTAGCAAGAATACCACGAAAGCAAGAAAAAGAAGTACGCTATTAACTATTAACGTACCTGTCTCTTCCGAAACGAATGAGTACGAGAGAGCACACGTGTCTACCATCGCAATTGCCTAGTCT
+
--/969;A@BB@;9555999/////5;/4.47///:)/)//=566?7;;9<8/0/0/777'7)///794444:::143444444#44.4.333&388-3598899377(78<?<BBC>=BB@BBCCCCCCBCBDD@CCCC?AABBCABB=@=B@@=AAAABCDA?BAC@?>9?@9>??<??AAA8??>9=@>?>.9:39ABBBDC>><><>@AB<@=@@CBB?ABAAACC>A?BAA<ABB?:::BBACCB@??9::?CBBFEBB???@>A888<<9==CD?AACAAB
@ATNG8:01496:05882
GAATTGGTAGCTCTGCTCTGACTCTCGTACTCTATCTGTTTCGGAATAGACAGGTACGTTTAATAGTTAATAGCGTAACTTCTTTTTTCTTTGCTTTCGTGGTATTCTTGCTAGTTACACTAGCCATCCTTACTGCGCTTCGATTGTGTGCGTACTGCTGCAATATTGTTAACGTGAGTCTTGTAAAACCTTCTTTTTACGTTTACTCTCGTGTTAAAAATCTGAATTCTTCTAGAGTTCCTGATCTTCTGGTGAGATATGCATGATGCTACCATCGCAATTGCCTAGTCT
+
--(-(-(-----/454:<<9;955555///9//////44;3<<7:5:<99::<8:::8;;(/)///83:7:?>A883,396333333#333(3;;;3887727//)//)//;==?:>BB=B;?;7:;@<@;ABBA<;;A=ACBB?CCDCCAA@B@@ACBBBB8;;B?BB@C:<;BC@@@@B>>9999*5<B:>@@BB2BBCCI>C;;;:9995549999(9;<@?;@=@@<ABBABAB?C@BBCBBB?AAB@DCCBBBC@@@BABB;;;CDD=@<<;;C@C:<;@CBCCDC
@ATNG8:01507:05894
GATGGTAGACACGTGTGCTCTCTCGTACTCATTCGTTTCGGAAGAGACAGGTTACGTTAATAGTTAATAGCGTACTTCTTTTTCTTGCTTTCGTGGTATTCTTGCTAGTTACACTAGCCATCCTTACTGCGCTTCGATTGTGTGCGTACTGCTGACAATTATTGTTAACGTGAGTCTTGTAAAACCTTCTTTTTACGTTTACTCTCGTGTTAAAAATCTGAATTCTTCTAGAGTTCCTGATCTTCTGGACAGAGTGTGCAGAATCGCAATTGCCTAGTCT
+
////1799:=<;;;<<;;9;955555555<;;7@>@B;@@;@=AA@>@B@+0)/78:4:655:@>A=A????>:8<6999:9)3317333(3966160-(--)----8;59888=<?A=5659>278A?>:<<=AAAB688A>>>>>::9;<////6(/(/;6;=15/-,,,,,,56,2.222&249177::>.>>99909<==>=;:;;5;>>=/@887A<@9====;;;A==:==>>>@@@7;;>:==;;;??>?>@@@B:>>>>B=C7;;=@;;;=<
@ATNG8:01511:05873
GATGGTAGGACGAGCGTCTGAGAGGTACTCATTCGTTTCGGAAGAGACAGGTACGTTAATAGTTAATAGCGTACCTCTTTTTCTTGCTTTCGTGGTATTCTTGCTAGTTACACTAGCCATCCTTACTGCGCTTCGATTGTGTGCGTACTGCTGCAATATTGTTAACGTGAGTCTTGTAAAACCTTCTTTTTACGTTTACTCTCGTGTTAAAAATCTGAATTCTTCTAGAGTTCCTGATCTTCTGGCGCTCTGTCACGTCTGCTACCATCGCAATTGCCTAGTCT
+
;:555;:<:>::555<<<<???@B>AAA:99@=BCCC>CE>A>@CCCBCD@BCCCC@CBCBBB?C@DBBBCECC@CCBB@@1>>:@@@>:?CBB?BDC>BC?BABCCC@CCECCCCC@CDD?D?CDBBBBBC?BBCC<AAB:::CCCCCBCB@@@=AAA?BB@C@BBBCCCCBB?BBBBB9B?C?BADED5CCCCE>BBCDCFHBBB<@@@@1@AACC9:;:B@BDCCCDC?B?AABCCD>@?B@CDCDCAA@CDCCBB@@ABCC@CBBBCC@B?BB@BEBBBC
@ATNG8:01526:05863
GATGGTAGCAGACGGTGACAGAGCGCCAGAAGATCAGGAACTCTAGAAGAATTCAGATTTTTAACATCGAGAGTAAAACGATAAAAAAGAAAGGGTTTTTACAAAGACTCACGTTAACAATATTGCAGCAGTACGCACACAATCGAAGCGCAGTAAAGGATGGCTAGTGTAACTAGCAAGAATACCACGAAAGCAAGAAAAAGAAGTACGCTATTAAACTATTAACGTACCTGTCTCTTCCGAAACGAATGAGTACTATGTAGAGCTCTATACTACCATCGCAATTGCCTAGTCT
+
8455755/9999//)/97755595556;9<7</////6:49:/555<8;;8;743333889)87<;;;93333////&/////8888$666.66.7777'3///(////.--..(.277257748888CBABDLGEBBCBC?BA@@6::;9B@9::(48<4425<<<<B::69@>???<@@?A@@390;;;5;00*0>>>@0@@:BBBBB=@<<188)87889@;;;ABA>BBA@@CC?B?A?E>DBB@@@@BBCCAAABBBBBBBBBBB>@@@@@<@@?>>B=?<@A>A@AABB
@ATNG8:01480:05946
GATGGTAGCGCGACGAGCGTAGACCCAGAAGATCAGGAACTCGTAAGAAGAATTCAGATTTTTAACACGAGAGTAACGTAAAAGAAGGTTTTACAAGACTCACGTTAACAATATTGCAGCAGTACGCACACAATCGAAGCGCAGTAAGGATTGCTAGTGTAACTAGCAAGAATACCACGAAAGCAAGAAAAAAGAAGTTACGCTATTAAACTATTAACGATACCTGTCTCTTCCGAAAAGATGAGTACAGAGAGTACGATATGTCTACCATCGCAATTGCCTAGTCT
+
444;5;;C?CABB?@;555555555)5556;<55/9393//////)-8088)/)//8/3333$3-3389878833.336@@@2==<=8<??166><>B><<>99:9>;@@=BAA:?>999;@BBB@@B@?@B@BBCC?@@BAAA@?;@@CC7;9BB@@A@@=>??>>?<?A?BFC<>>737)38828=BBBB(A@<7457ABABBA277.55557<1577776268;:8873932...&.3----,,6---633357796666222:9598.....3.3537.....
@ATNG8:01481:05951
GATGGTAGTGTCATATGAGAGTGTGTACTCATTCGTTTCGGTAAGAGACAGGTACGTTAATAGTTAATAGCGTACTTCTTTTCTTGTCTTTCTGTGGTATTCTTGCTAGTTACACTAGCCATCCTTACTGCGCTTCGATTGTGTGCGTACTGCTGCAATATTGTTAACGTGAGTCTTGTAAAACCTTCTTTTTATGTTTACTCTCGTGTTAAAAATTGAATTCTTCTAGAGTTCCTGATCTTCTGGATAGCGACGCGATATACTACCATCGCAATTGCCTAGTCT
+
88883::;<ACB>===666666>===555;:86;;<;399)//2/////55.596569>59954.5.5<<<<655:45444&4:6:;;=>4555<<38::7;<8;;;::=8?>>9:9@@=@CB?BFDBBCBBCB@CCCC?@@AAB@AACBCCCCBBCAGCB@BC>B?BB@@@BBAA<@@@@@2@@B<;<;;;*;@@@D;;;CBBB@@@@=@@@@1@<?@>B=;;4::>=@@@<@=BBBBBC?BBD?DCCCC;;;AA;;;B;;;BBB?CD@@@B7;5:?;@B@BAA
@ATNG8:01499:05918
GATGGTAGCGCACACATAGATACAGTACTCATTCGTTTCGGAAGAGACAGGTACGTTAAATAGTTAAATAGCGTACTTCTTTTTCTTGTCTTCGTGGTATTCTTGCTAGTTACACTAGCCATCCTTACTGCGCTTCGATTGTGTGCGTACTGCTGCAATATTGTTAACGTGAGTCTTGTAAAACCTTCTTTTACGTTTACTCTCGTGTTAAAATCTGAATTCTTCTAGAGTTCCTGATCTTCTGGCTCTCGTAGACAGATACTACCATCGCAATTGCCTAGTCT
+
?A@A9?;@BBBBBAABBBBDCBABBBBBBCAA>:;:?6@A55.59;==BC?B<>@;=<<19=>@5;;)5<;;566<C<?@???,;<5:::@9=89=394924<454???C?BABCCBCB?BBF?B?BBBCBBBD?AADD@DBBBCCCCCCCBBBBBB@CCC@BB?B?CCCB?@@CC<@9999.:>@>:;;;.<CBBC?CBBBBBBBBA5;;;.<BCAA<A=AB?BCCCCCC@B@BBBCB@<@00-0><<BCAAABBCBHCCCCCBABBBBCC@C?CCBCCCCBB
@ATNG8:01504:05946
GATGGTAGCATCATGCATATCTCACCAGAAGATCAGGAACTCTAGAAGAATTCAGATTTTTAACATCGAGAGTAAACGTAAAAAGAAGGTTTTACAAGACTCACGTTAACAATATTGCAGCAGTACGCACACAATCGAAGCGCAGTAAGGATGGCTAGTGTAACTAGCAAGAATACCACGAAAGCAAGAAAAAGAAGTACGCTATTAACTATTAACGTACCTGTCTCTTCCGAAACGAATGAGTACAGAGAGTACGATATGTCTAATCGCAATTGCCTAGTCT
+
////17/////9;;===;;;::9995:55.55;5557:5:;;555=6::7::00///;9;'916///:7766///(//-8888'--(/(///&/8918843399//(/355.3.2,2668=>===DDECBBBC@CCBB@CBCAEFAA>CACBB@BCBBBBCC?CBAACC?DC?@AA?B??>A;B??<?CDDC2AB?CAAAABBA>;>:=>AB<@<>>CBB@BBAAA@@?B@CCC?CBB>BBABCCBBABBBBBBBBABBBBAAAB?BBBCC@B@>><>AA@??
@ATNG8:01508:05954
GATGGTATGTGTCTCTGAGAGTAGTACTCATTCGTTTCGGAAGAGACAGGTACGTTAATAGTTAATAGCTTACTTCTTTTTCTTGCTTTCGTGGTATTCTTGCTAGTTACACTAGCCATCCTTACTGCGCTTCGATTGTGTGCGTACTGCTGCAATATTGTTAACGTGAGTCTTGTAAAACCTTCTTTTTACGTCTACTCTCGTGTTAAAAATCTGAATTCTTCTAGAGTTCCTGATCTTCTGGGATGTGTGCGCAGTGCCTACCATCGCAATTGCCTAGTCT
+
:5557;;990//7///555;;;;;><<<BBB?CCBB=CE@D?AA@BBBC?CCDBC@C@CDBB8;9;CCCC@CBB>;;;;;*;;5555906=>>><<D:AB;;;BCCC@BCCCCBBB>@@A?B@CBBBBBBC?>??D>AABBBBBBBCBBB>>>B@BB@=CC<@<>>>@@BA@@;>>>@@3?:>:=====+<A=::::///8;:=;=/5555$2:=;<:=<??;?===?@@;?<>>ABBA;?:::0;88888>?AA@@A??<???<?@>==>5;5;;5:@BAAA
@ATNG8:01516:05940
GATGGTAGAGTATCATGTGTATCTCCAGAAGATCAGGAACTCTAGAAGAATTCAGATTTTTAACACGAGAGTAAACGTAAAAAGAAGGTTTTACAAGACTCACGTTAACAATATTGCAGCAGTACGCACACAATCGAAGCGCAGTAAGGATGGCTAGTGTAACTAGCAAGAATACCACGAAAGCAAGAAAAAGAAGTACGCTATTAACTATTAACGTACCTGTCTCTTCCGAAACGAATGAGTACTATAGACTATCTGAGACTACCATCGCAATTGCCTAGTCT
+
/7776=@BCC9;:>B?@@B<;;:;A=A:;7:<<<5;8;=AADCBBBADE@B@BBBAAABB5B@CEDBBBBCCDF9@B:::::*;B>B?BBB9BCC@DBBBCBBAB?B@BC@CBB>AACBCAABCCDDDBCCC@GCBB@CAA@BBA@>BACCC?BCCCDBBB@BBBAAA@BB=AA@6:9@>>8???:?BBCC3BB?B???BCBBB?B?CDBA;?<?FFCC@CBAA@CD?C?BCC=CBC@BBBCCAAAAAAAABBABBCCBBBDDBB?@?@AAA?A?BB@BEEDBB
@ATNG8:01527:05925
GATGGTAGTCTGGCTCTGACTCTCGTACTCATTCGTTTGGAAGAGACAGGTACGTTAATAGTTAATAGCGTACTTCTTTTTCTTGCTTTCGTTGGTATTCTTGCTAGTTACACTAGCCATCCTTACTGCGCTTCGATTGTGTGCGTACTGCTGCAATATTGTTAACGTGAGTCTTGTAAAACCTTCTTTTTACGTTTACTCTCGTGTTAAAAATCTGAATTCTTCTAGAGTTCCTGATCTTCTGGGTCTACGCTCGTCGCGCTACCATCGCAATTGCCTAGTCT
+
4444.44/7://)////49;5559<5555;5506::>3;7<8<<<<<;;7;=<<?9>:<@;<8<=B96<>?>99.5::>>0<:7?99;.945.5.55A266:=<<:;;6;<>===@D?B??<?=BBBBBBBA>A;;;5;;BBBA@A@000<<<00*/;;644055:?@@@;<<A=@@BBB7B?C>BBDDD,@A;;;0:@@@@@995=25555$5;<;;49455.49;;95505588:<<;7:459)55::;====?>BCCC???B?898>BA=A=::49>:::?
@ATNG8:01480:05980
GATGGTAGACATATCGTACTCTCTGTACTCTTTCGTTTCGGAAGAGTACAGGTACGTTAATAGTTAATAGCGTACTTTCTTTTTCTTGCTTTCGTTGGTATTTCTTGCTAGTTACACTAGCCATCCTTACTGCGCTTCGATTGTGTGCGTACTGCTGCAATATTGTTTAACGTGAGTCTTGTAAAACCTTCTTTTTACGTTTAACTCTCGTGTTAAAATCTGAATTCTTCTAGAGTTCCTGATCTTCTGGTGCGCTACAGTCTCTCTACCATTCGCCAATTGCCTAGTACTT
+
<::?>@::@;@DA<>9;55666A><<>6655=2:<<<6<=8:)////-5-/)/666:6<8<<==9<9::>>//////(/////$3717333(3993<5;377(78/8==99=4=988877947?A<A;??>>>>;839:<>-//:9<;<;:;;;;=888;::::889)89888A@<<=><@>>CC2C6:68>>>>,;;333)-)-3---689?;>AA.A:<9;6C9>?:;>@@>A@:>:==A@=<6;//,/77;??;;;=@=;;:A7676//*/==27-717:5:<<67;>7
@ATNG8:01491:05978
GATGGTAGTGTCATATGAGAGTGTGTACTCGTTCGTTTCGGAAGAGACAGGTACGTTAATAGTTAATAGCGTACTTCTTTTTCTTGTCTTTCTGTGGTATTCTTGCTAGTTACACTAGCCATCCTTACTGCGCTTCGATTGTGTGCGTACTGCTGCAATATTGTTAACGTGAGTCTTGTAAAACCTTCTTTTTACGTTTACTCTCGTGTTAAAAATCTGAATTCTTCTAGAGTTCCTGATCTTCTGGCTCTCGTAGACAGATACTACCATCGCAATTGCCTAGTCT
+
@;:59>==BBBA;;;569@BBBBBC@@?@??@@CCCD;@@75.448::9:38==??@A>BBBB?B?A@AA8:87;,33333$3>58<@CA9>=?=<177717635552258=<<>@?CC@CCDAD@CCCCCCCC=CCDD>AACCBBBBBCCCCCCCC@CBB@CC?C?BCCCABBBB?CBBDD;D?B@BCCBB1@@?>?:@BBBCCDBBA>BBBB3CCCCC@C@DE?CCCCCBB?C?BBBBCC?B9:7:AAABCCCCCCCCCCCDDDF@B@@@BC@C@DD@CEEAAA
@ATNG8:01491:06004
GATGGTAGCTATACGTATATCTATGTACTCATTCGTTTCGGAAGAGACGGGTTCGTTAATAGTTAATAGCGTACTTCTTTTTCTTGCTTTCGTGGTATTCTTGCTAGTTACACTAGCCATCCTTACTGCGCTTCGATTGTGTGCGTACTGCTGCAATATTGTTAACGTGAGTCTTGTAAAACCTTCTTTTTACGTTTTACTCTCGTGTTAAAAATCTGAATTCTTCTAGAGTTCCTGATCTTCTGGTCTACTACACTGTACTCTACCATCGCAATTGCCTAGTCT
+
-.--(-522,,/;///99<:>>>6665559994;<@@6@@4:.559;555)36;=B8B8AABB?C?CCBAABDBB?;;;;;*;A>EAAA>A@@B?CCC?BB;@AABBC@CCCCCCBC@BBB?B@BAAAABBB?BBBB?BBCBBBBBBBBBBBA@@?@@@<??9?@CBAAB=A;:1:////)/)/)/5666)6:////&559997777759>>>)7565<6>:==:=@@BA@@<@=@AAA?@8;;C=A@==AAAA@?>>AAAAB?<;49566?A=D7;;<>>>A??
@ATNG8:01510:05970
GATGGTAGACACGTGTGCTCTCTCGTACTCATTCGTTTCGGAAGAGACAGGTACGTTAATAGTTAATAGCGTACTTCTTTTTCTTGCTTTCGTGGTATTTCTTGCTTAGTTACACTAGCCATTCCTTACTGCGCTTCGATTGTGTGCGTACTGCTGCAATATTGTTAACGTGAGTCTTGTAAAACCTTCTTTTTACGTTTACTCTCGTGTTAAAAATCTGAATTCTTCTAGAGTTCCTGATCTTCTGGACAGAGTGTGCAGATACTACCACTCGCAATTGCCTAGTCT
+
BAAB@CBAA@;0//9///7<;99;;99;;;;;7<@DF>@B>A6;;7;;;<)/////5:38394.389785?:;:B6<<>==+886<779,3::=6?:<=7793787,37>4>;88<86>5./)//5.359562573;7:<7897;;:=;;;AAA>;;:08694;=9>8:9::99>>A78;AAA5A4:5:6===,::::;+//;///5966//898+8///6266>@;@AA@>>A=A7;;@AAA<;;;>B?;;;;878<<=<;<==8970-----283705505:;677
@ATNG8:01493:06040
GATGGTAGTGTCATATGAGAGTGTGTACTCATTCGTTTCGGAATAGACAGGTACGTTAATAGTTAATAGTCGTACTTCTTTTCTTTGTCTTTCTGTGGTATTCTTGCTAGTTACACTAGCCATCCTTACTGCGCTTCGATTGTGTGCGTACTGCTGCAATATTGTTAACGTGAGTCTTGTAAAACCTTCTTTTTACGTTTACTCTCGTGTTAAAAATCTGAATTCTTCTAGAGTTCCTGATCTTCTGGAGATACACATGATACTCTACCATCGCAATTGCCTAGTCT
+
..//)//9:<<;:;;;655<66555:55544:065=>4;;.4.4//////)////<8@:===@00)/////7779;.5444&444)44/::17--,6(,,-(-60//398;7;>==>>AA=ADD?CACBBBBABA@CCCCABDECCCBBB;;;BBB@A=A;;6;A?B=BBB@@?BBC?BBCCC:B>B:;;CAA0AA@@@8<0000000/5.5555$59955.5755.6B999=C9B:B<<@;@>AAC?BB@@@AA@AAABAA@BBC;<:;;0@@A-0-0@:=>AAAA
@ATNG8:01512:06028
GATGGTAGGCACTGCGCACACATCCCAGAAGCATCAGGAACTCTAGAAGAATTCAAGATTTTTAACATCAGAGAGTAAACGTAAAAAAGAAGGGTTTTACAAGACTCACGTTAACAATATTGCAGCAGTACGCACACAATCGAAGCGCAGTAAGGATGGCTAGTGTAACTAGCAAGAATACCACGAAAGCAAGAAAAAGAAGTACGCTATTAACTATTAACGTACCTGTCTCTTCCGAAACGAATGAGTACTACTCTCAGAGACACACTACCATCGCAATTGCCTAGTCT
+
444<.4473////////59999555)/9:3///7/556;69;;5559644.4544.444444$43889333338;9::2888:;:::$43-33(333&333-33333:::B8B>BB<>?B@BBBBCCCBACBBBBABC@BAAA=ACB@AA:81:>BBB?BBBA999B?B@@;;;;>=9888188??C9===988888(6:49555=<<>A17357772827=A??;>A?@@@@?@<:99.78848BB@@ACCCBAABDBBBCBBBCCBCCC@BA===C@C@CG@ECBCC@
@ATNG8:01524:06020
GATGGTAGTAGTACACTAGTCATACCAGAAGATCAGGAACTCTAGAAGAATTCAGATTTTTAACACGAGAGTAAACGTAAAAAGAAGGTTTTACAAGACTCACGTTAACAATATTGCAGCAGTACGCACACAATCGAAGCGCAGTAAGGATGGCTAGTGTAACTAGCAAGAATACCACGAAAGCAAGAAAAAGAAGTACGCTATTAACTATTAACGTACCTGTCTCTTCCGAAACGAATGAGTACTGTATCTATGTGTGCGCTAATCGCAATTGCCTAGTCT
+
ABBC@CCBBBBBDDCCCCCCCBBBBGCCB@DCBAAB8;7;CCCCCF@CB=@=@ABBBCCC5B@CBDCBBDDAA@8>>;;;;;*;A=@5;;;6;DD?CBBBDCDDC@D@BB>AAA>BCBBBECGCCCCDBBBB?BBBB?BBBBDDCC?C@CBB@BCCCCAAB?CBBAAA@CC@AAA<??@@@:@BB?BCCCA1AA=ABBCCB@@@;A:>>AA<?<?@BBC?BCBBACC?C=A?A;CCC?AAABBBBBBBBA@CBBBBBAAACCBB?A???A<@<BB?ACBAAA
@ATNG8:01527:06032
GATGGTAGGACGAGCGTCTGAGAGGTACTCATTCGTTTCGGAAGAGACAGGTACGTTAATAGTTAATAGCGTACTTCTTTTTCTTGCTTTCGTGGTATTCTTGCTAGTTACACTAGCCATCCTTACTGCGCTTCGATTGTGTGCGTACTGCTGCAATATTGTTAACGTGAGTCTTGTAAAACCTTCTTTTTACGTTTACTCTCGTGTTAAAAATCTGAATTCTTCTAGAGTTCCTGATCTTCTGGTGAGATATGCATGATGCTACCATCGCAATTGCCTAGTCT
+
4::::9668===665>;<<;;666:>C>;@<??D99969>;@?C=CCBCC@CECCC@DACBBB>B?BDBBDDBCC@CBECC5CB@BCFHGBBCF@CBD?BB7;;@BBC@BBGECCCE@ECD@C@EGCCAA@B?BBCC@CCCBBA@@;;;EDCDCC@CCD@CC>@?@CDCDFBBB@CCCCC<B>B><;;;;*;CABB>AADDDDEDCC7;;;;*;ABBB@B@CCACBBCCEC@B@BABEEF?BAB@CCGDCCBBBCBBGCCBCCBB?B;;;BB@C@CCADDCBCB
@ATNG8:01485:06076
GATGGTAGGCGACAGTACATACGCGCCAGAAGATCAGGAACTCATAGAAGAATTCAGATTTTTAACACGAGAGTAAACGTAAAAAGAAGGTTTTACAAGACTCACGTTAACAATATTGCAGCAGTACGCACACAATCGAAGCGCAGTAAGGATGGCTAGTGTAACTAGCAAGAATACCACGAAAGCAAGAAAAAGAAGTACGCTATTAACTATTAACGTACCTGTCTCTTCCGAAACGAATGAGTACGATGAGAGAGCTCTCTCTACCATCGCAATTGCCTAGTCT
+
..--055515777///:99;>966>>779:6///9/-(/)/9///;88368)/)///44444$45:;;<==<====7;@ACC>C1CD?C@CCC7A;;6;A???BCCB?B?BB>BAC?BBCCCCCBBBBBCDFCB?BBBB?AA@AA@999;@CCD=AACBBBBB?BCCBAB?992:993:>:::,8;76;===;.77278<<@@>AB3836<>=/615@BBBAJB@@@CC?B?@@@9?@@?@@@BBCCCBAAABBBBCCCBBB>>>BA?C@@@<=:>;BEADDC@@@
@ATNG8:01485:06108
GATGGTAGTGTGTCTCTGAGAGTAGTACTCATTCGTTTCGGAAGAGACAGGTACGTTAATAGTTAATAGCGTAACTTCTTTTTCTTGCTTTCGTGGTATTCTTGCTAGTTACACTAGCCATCCTTACTGCGCTTCGATTGTGTGCGTACTGCTGCAATATTGTTAACGTGAGTCTTGTAAAACCTTCTTTTTACGTTTACTCTCGTGTTAAAAATCTGAATTCTTCTAGAGTTCCTGATCTTCTGGGATGTGTGCGCAGTGCCTACCATCGCAATTGCCTAGTCT
+
B@@@5:885;;;5==BBCDCCBBB;;;5////)/6991:<7<7::695:>8==;56.59>9;;7;7;<@;;//)/7)//<::(//)5555)59==.95@256769@@9989C999C@@=ABB6;5;C;;;;;B?BBCB@AAABCB@;;:@@@?@@A6;9B?BD?C7;;:9@?CCD=@:;;;.;=A=@@@@A*;;AAA<B;;:BBBABA@GDDD5BAACC@C@CCACDC@A@A>A=AABCCDADBAA9A0000009=A<;;;=8;;;7;?666>:><AA@CCCABB
@ATNG8:01498:06065
GATTGGTAGGTGCAGCATGAGTGTATCCAGAAGATCAGGAACTCTAGAAGAATTCAGATTTTTAACACGAGAGTAAACGTAAAAAGAAGGTTTTACAAGATTCACGTTAACAATATTGCAGCAGTACGCACACAATCGAAGCGCAGTAAGGATGGCTAGTGTAACTAGCAAGAATACCACGAAAGCAAGAAAAAGAAGTACGCTATTAACTATTAACGTACCTGTCTCTTCCGAAACGAATGAGTACAATGAGATCTCGTGTGCTACCATCGCAATTGCCTAGTCT
+
///)/4:772//////777<==<;999.55:7554<<=4:6:@AAB@@=@B?B?AAB:;:::*;=ACJFFDCCBCB9AB;;;;;$:@;@=@@@7@B@=ABB@BDHCC?A?AC@CBA=ABAABBBBDBCCCCCCB@DDCC?CBBABBAA>B@CBB@BCBBCBBB?CCBAAB@CB?BAA>AACCC>>>?=@@@@@2@C?BBABCDDBB?B?BAAA:>:=BHHE@CCCBBCC?C=AAC=BBC@CCBBBBBB>BBBBBBBBBBCBBBBB=><>>>>BB>A>BC@CCD@A@
@ATNG8:01499:06074
GATGGTAGCGCACACATAGATACAGTACTCATTCGTTTCGGAAGAGACAGGTACGTTAATAGTTAATAGCGTACTTCTTTTTCTTGCTTTCGTGGTATTCTTGCTAGTTACACTAGCCATCCTTACTGCGCTTCGATTGTGTGCGTACTGCTGCAATATTGTTAACGTGAGTCTTGTAAAACCTTCTTTTTACGTTTATTCTCGTGTTAAAAATCTGAATTCTTCTAGAGTTCCTGATCTTCTGGATAGCGACGCGATATACTACCATCGCAATTGCCTAGTCT
+
<:@@9==CDC@A@@@ACCCFCCCCFFBBBDA@@@CBF>CC?B@BBCABCCACCBBB@CACC@@=A>BBBBBB@@G=;<<<<*<B=A;C@=A<==:B=GACC@;=;EDJ@CCCCCCCC@BBB?B@DDCCBCBCBCCBB@BCDCBCBCCBBBCAAAB@BBB?BB?C@CCBBBCCCC@BBCCC;C@C?BBBCB0AB>@@6@A;A@A;<<B=@A@A*:;A@@?C?BD?;;:?>=?=@598=99=9=>>9?@@>?BB;9:A??@@@AA@@<@BBBBC?B?AB?CCCBBA
@ATNG8:01501:06086
GATGGTAGTATATCGCGTGCTATCCAGAAGATCAGGAACTCTAGAAGAATTCAGATTTTTAACACGAGAGTAAACGTAAAAAGAAGGTTTTACAAGACTCACGTTAACAATATTGCAGCAGTACGCACACAATCGAAGCGCAGTAAGGATGGCTAGTGTAACTAGCAAGAATACCACGAAAGCAAGAAAAAAGAAGTACGCTATTAACTATTAACGTACCTGTCTCTTCCGAAACGAATGAGTACATAGATATACGTATAGCTACCCATCGCAATTGCCTAGTCT
+
?<<<69/////;/55;;;;<==::.544.4445:<4;49;;666:455.5499444999':7:;>?=<=><<<3884:999'493::>@A2CCC@BAAACAA;;8;@AB>AA@@C@@?@@>>ABBCCCAA@?@A@A=@@@@@AAB?C@BA@<@BAA@@AA?@??BBC?CC=;=;*00000+0;=9999999%:?:<?;?;;=9615=5./<.5//.0;;6<?A?ABC@C@BBB=BBA?@@A????BBBBBCBB@?>B?AA@;9556(6652554=088488//-2
@ATNG8:01510:06073
GATTAGGACGAGCGTCTGAGAGGTACTCATTCGTTTCGGAAGAGACAGGTACGTTTAATAGTTAATAGCGTAACTTCTTTTTCTTTGCTTTCGTGGTATTCTTGCTAGTTACACTAGCCATCCTTACTGCGCTTCGATTGTGTGCGTACTGCTGCAATATTGTTAACGTGAGTCTTGTAAAAACCTTCTTTTTACGTTTACTCTCGTGTTAAAAATCTGAATTCTTCTAGAGTTCCTGATCTTCTGGGCTGCGCTGATATGCGCTACCATCGCAATTGCCTAGTCT
+
@@:7;<8@;@A;;:AA@BBBBD?BAAAB;;:;AAD<AA>@=@@@AABB?BAA;<<.;;?BBB=B?BBABB;:49D;>@@@>,::?8999D<@@@A;A00+/:*/05>=A=AA@BBB@@=@@?<@?AA@ABBAA>BBCC@CBBAAAAAABBBBBBAA>B@@>@C?B<@@B;;;CAA=A;;;;;*;<A;;:::9(:?A@@8?:;9@@?A==29999$59495.92:@=?@@;;9B<A>BCBCBA79:A?8?AA@@BBABBBBCDCCCCC@BCDEBB?B?CF@EECCCC
@ATNG8:01520:06065
GATGGTAGGCGACATACATACGCGCCAGAAGATCAGGAACTCTAGAAGAATTCAGATTTTTAACACGAGAGTAAACGTAAAAAGAAGGTTTTACAAGACTCACGTTAACAATATTGCAGCAGTACGCACACAATCGAAGCGCAGTAAGGATGGCTAGTGTAACTAGCAAGAATACCACGAAAGCAAGAAAAAGAAGTACGCTATTAACTATTAACGTACCTGTCTCTTCCGAAACGAATGAGTACGAGAGTCAGAGCAGAGCTACCATCGCAATTGCCTAGTCT
+
AAAA;BBC@CBBCBB>@CCCCBA@@<@@A:;;<===7;7;;?<A@C@BB@B@BBBBBBCB2B>BCCCDCBBCCC;B>:9999*:D>C;AAA9ACE@FCCCCCG@?>@@CC@CBB=CCCBBCCDAAACCCCBCADFAA>BCCCAAAB?CBCBB?ADBBBCCC@CCBBBBABB>BBB?AABBB>????BDCDC3BB@BAAABCDCC>A>AABB;?<;@CBB@CCDDCCC?C@CCD>CAA?AAADDACAAA?@ABBCB?@BCCBAABB@BBBAAA@C?BB?CECBBB
@ATNG8:01491:06118
GATGGTAGTATATCGCGTCGCTATCCAGAAGATCAGGAACTCTAGAAGAATTCAGATTTTTAACACGAGAGTAAACGTAAAAAGAAGGTTTTACAAGACTCACGTTTAACAATATTGCAGCAGTACGCACACAATCGAAGCGCAGTAAGGATGGCTAGTGTAACTAGCAAGAATACCACGAAAGCAAGAAAAAGAAGTACGCTATTAACTATTAACGTACCTGTCTCTTCCGAAACGAATGAGTACGAGAGAGCACACGTGTCTACCATCAATTGCCTAGTCT
+
@AAB?BBBEBBBCCCCBBBCCCCCC@BBB@BBBB@@?A@CCFDCCB@BC?C@BBBCDCCC5C@BBB;;;BB;;;0;>;<;;:':@>?4:::&5<@<BCCCCCC;::8;@CC?BBB?BBBBBBBCFCCCCECCB@BCCC@CCCCCC:99;@CBB?BBCCBBBC@CCCBBB?AB????4::999,9>><@BBBB3BB>BABBCFBB@;><>@@@7;7;>BBC@CCCCCBB@C@CCC=BBB?BBBAAACCBBBEC?>@BCCBCBBA@??498:;9>;@A=BBB???
@ATNG8:01505:06115
GATGGTAGTGTCATATGAGAGTGTGTACTCATTCGTTTCGGAAGAGACAGGTACGTTAATAGTTAATAGTCTGTACTTCTTTTTCTTGTCTTTCTGTGGTATTCTTGCTAGTTACACTAGCCATCCTTACTGCGCTTCGATTGTGTGCGTACTGCTGCAATATTGTTAACGTGAGTCTTGTAAAACCTTCTTTTTACGTTTACTCTCGTGTTAAAAATCTGAATTCTTCTAGAGTTCCTGATCTTCTGGGATGTGTGCGCAGTGCCTACCATCGCAATTGCCTAGTCT
+
59559=<CB<66<<;;;@>><<<>>=<6:9<:5;::809>2505<::<9616;;9;6;7;<<<.925555555;;==666>>>+6938://0*/////)//;6;;6/////47==:;:>>@=@AB:?=;;9>A:9:=9:5<:ADBABD@@>BAB;0/=:39/0+/:1748?BBBA9967<////'/)/)/7777'7:555)559999;566:=@@@+>>>CC?B=??<?@>@=00-0;>>:?@B@BA@@+00/0///5=<=<==?>BBB?AA@@@@;@@CC?CDECAA
@ATNG8:01505:06144
GATGGTAGCACGACACGACGATGTGTACTCATTCGTTTCGGAAGAGACAGGTACGTTAATAGTTAATAGCGTACTTCTTTTTCTTGCTTTCGTTGGTATTCTTGCTAGTTACACTAGCCATCCTTACTGCGCTTCGATTGTGTGCGTACTGCTGCAATATTGTTAACGTGAGTCTTGTAAAACCTTCTTTTTACGTTTACTCTCGTGTTAAAAATCCGAATTCTTCTAGAGTTCCTGATCTTCTGGATAGCGACTCGATAACTACCATCGCAATTGCCTAGTCT
+
A;;55:545@<956@@@B@95655=@BBCBBB@BHJI?CCACACAA@@AA8<=@??<??BBBB@B@AAABAA?5525<===+=B?CCA?3@0.(.*.--)/9699<<7927?AAABBB?BBB@B@B??888;;=A>?>;;;;B@A@??@AAC<;;?<;;:=AA4:7:???@@@@?8<<<=</=5:7;?CBB/>>?@@6==@===??;;7<EEE/@@7;<<>=AA=@@=>>BB;>;>@@A@@;>>>;>;;;;-----3663-3;;;)//5577/55;><@AAA@@
@ATNG8:01526:06134
GATGGTAGACATATCGTATCTCTGTACTCATTCGTTTCGGAAGTAGACAGGTACGTTAATAGTTAATAGCGTACTTCTTTTTCTTGCTTTCGTTGGTATTTCTTGCTAGTTACACTAGCCATCCTTACTGCGCTTCGATTGTGTGCGTACTGCTGCAATATTGTTAACGTGAGTCTTGTAAAACCTTCTTTTTACGTTTAACTCTTCGTGTTTAAAAATCTGAATTCTACTAGAGTTTCTTTGATCTTCTGGTGTCGTCTATCATGTACTACCATCGCAATTGCTAGTCT
+
::557<;;BBB=>>666>666???DA@@?;;8@<=;89;8;4------7:6;;8>?:;2555=8=9;A:=<<::A>BACCC2BA?C?;;5;//(/(////(33,3899::6:@B@@;==:;AA<@;>@>8858>7>@>?:676<>?9767=:8655747550./)/2959;888>@<>8=>@.;+/,/2969(22999)-+--6;4;7?@AD37777)7///:6:7;;:<==@@@AA9555.5;=<<:>==:>==<=:::9;===>??=>>C;>=>>=<9<66668;;=9
@ATNG8:01484:06181
GATGGTAGATACTCGCTGATACCCCAGCAAGATCAGGAACGATCTAGAAGAATTCAGATTTTTAACATCGAGAGTAAACGTAAAAAGAAGGTTTTACAATACTCACGTTAACAATATTGCAGCAGTACGCACACAATCGAAGCGCAGTAAGGATGGCTAGTGTAACTAGCAAGAATACCACGAAAGCAAGAAAAAGAAGTACGCTATTAACTATTAACGTACCTGTCTCTTCCGAAACGAATGAGTACGTGTGACGTACGTGAGCTACCATCGCAATTGCCTAGTCT
+
44443988:9:://////7555>>06//:5///555074///7798572//)/2--///777'7)////4:444444)4449<<<)55043888.:;;7;@CCDCB:949>9:5:AA@BCBECBBBCCCCCBBBC@CBBB???BCCCCE=@<@@@<@DCDCAAA@BCC????AA=ABB>AABEB=B@@;=<<<<,<@=@@ABBBCCC?A?>>@@;>;==BCB?BB@A@AA?C?BCD=CCD@???ABBBBCC??@EBBBBBBBBACCCD@C999@@;?>AB@BBBBAA
@ATNG8:01493:06201
GATGGTAGCGCACACATAGATACAGTACTCATTCGTTTCGGAAGAGACAGGTACGTTAATAGTTAATAGCGTACTTCTTTTTCTTGCTTTCGTGGTATTCTTGCTAGTTACACTAGCCATCCTTACTGCGCTTCGATTGTGTGCGTACTGCTGCAATATTGTTAACGTGAGTCTTGTAAAACCTTCTTTTTACGTTTACTCTCGTGTTAAAAATCTGAATTCTTCTAGAGTTCCTGATCTTCTGGTAGAGCGTGCATATATCTACATCGCAATTGCCTAGTCT
+
;;5:7=>BBBCCAAADECCCCCCCCCCBBC@@>@BAB9@@<@:@;:<@AC?ACAA@@B?BBA@6:8;BCBABA@@9<><<<,00,//9;3>@>?:@@C>AB:;;BBCC@CDCCCCCD@CBB?B@CCCCCCBB?BDDD?C@BCDCCCBCCBCCBCC@CCC<AA@F?BAACBBBED=@::::-;>B<ABGGD5BCCCF=A@CCCCCBBBADDDD5DBBCC?B?BF@CCBBBBC@C@BBBBCC@BBBBDCECCCC@@?@ABAAACC@AACBAAB=?=BGADDCBBB
@ATNG8:01482:06231
GATTGGTAGGTGCAGCATGAGTGTATCCAGAAGATCAGGAACTCTAGAAGAATTCAGATTTTTAACACGAGAGTAAACGTAAAAAGAAGGTTTTACAAGACTCACGTTAACAATATTGCAGCAGTACGCACACAATCGAAGCGCAGTAAGGATGGCTAGTGTAACTAGCAAGAATACCACGAAAGCAAGAAAAAGAAGTACGCTATTAACTATTAACGTACCTGTCTCTTCCGAAACGAATGAGTACCTCTCAGACGCTCGTCCTACCATCGCAATTGCCTAGTCT
+
..-(-(-7737=4444955599;5555.5555554;<=0847@=<000*/727577744:9:';2;>9@@=@:;;;)5<55555$5<5;5:99&99;25@@AABABA>A?@@=@BB@CCCCCBBBCCCCCCCCC@CCCE@BBBBCCBB@B>@99:;DEDCBBC@BBCBBB?BB>BCC?AA??<5<9939<<<<,993:?A@AABAA=@=A@??>??>>CAA?ACBBBCD@D@BBB>CCC@CBCCCCB?BBB@@ACCBAACCCC>AAA?BB>>>E?@<BB>ACCBBB
@ATNG8:01493:06229
GAATGGTAGCTCTGGCTCTGACTCTCGTACTCATTCGTTTCGGAAGAGACAGGTACGTTAATAGTTAATAGCGTACTTCTTTTTCTTGCTTTCGTGGTATTCTTGCTAGTTACACTAGCCATCCTTACTGCGCTTCGATTGTGTGCGTACTGCTGCAATATTGTTAACGTGAGTCTTGTAAAACCTTCTTTTTACGTTTACTCTCGTGTTAAAAATCTGAATTCTTCTAGAGTTCCTGATCTTCTGGTGTCTGATCTGTATCACTACCATCGCAATTGCCTAGTCT
+
--(--06625,-/0)/99955555556555>;44.48::4;?;C9<BCDCBB@DDBCB@C@CCCD@D=BCCCCA@AB@DDDDE5CC@CBCD>BCBB:;;B?BB9;;BBBC@GDCCDBBCABBB?B@DCBBBBBC?BCBC?CCCDDBBBCBBBBBCBB?CBC?BB@C=AADDBBCBCACBBBB9@;A=;;:::*;BBBF;::CBBBBAAA@CCDD5B@@ABAB@CC@DCCCCCB?B?BBBCCC@CBC@BCCCCBDCCBCCCDDCBAAA?C999BB<@?AB?ACCAAA
@ATNG8:01501:06213
GAATTTAGTCTTCAGATAGTCTATAGTACTCATTCTGTTTCTGAAGAGACAGGTACGTTAATAGTTAATAGCGTACTTCTTTTTCTTGCTTTCGTGGTATTCTTGCTAGTTACACTAGCCATCCTTACTGCGCTTCGATTGTGTGCGTACTGCTGCAATATTGTTAACGTGAGTCTTGTAAAACCTTCTTTTTACGTTTACTCTCGTGTTAAAAATCTGAATTCTTCTAGAGTTCCTGATCTTCTGGGTGCGCTACAGTCTCTCTACCATCGCAATTGCCTAGTCT
+
//)//(-55//)/9//5=>666B<<;;555555.444><5=ABB@DBBCBCC8::C;<76095:<69196??@BBBD=9;;;;*;@>@BCC=BB;;7;AA>AF=;<ABBB>ABCBA@AD>BBC?A?ADBBABBB@BBBC@BBB@AABBAAAA;;;BB?AAA=BB5;2:=<;=>?@B>=;;;;-:;?<:;;;;);???B;@@A;;;AA@@2;;;;*;;;;?<?=?@=ABBBCGF@IIBABBDE>B;;;0;B@@ACBBBFEEB@ACCBB?CCAAACAIABB?CCCBBB
@ATNG8:01501:06227
GATGGTAGGCGAGAGTGAGACGCAGTACTCATTCGTTTCGGAAGAGACAGGTACGTTAATAGTTAATAGCGTACTTCTTTTTCTTGCTTTTCGTGGTATTCTTGCTAGTTACACTAGCCATCCTTACTGCGCTTCGATTGTGTGCGTACTGCTGCAATATTGTTAACGTGAGTCTTGTAAAACCTTCTTTTCACGTTTACTCTCGTGTTAAAAATCTGAATTCTTACTAGAGTTCCTGATCTTCTGGGCTGCGCTGATATGCTCTACCATCGCAATTGCCTAGTCT
+
////5988<@@9;444;==;;;A<ABCCCCBB=A;;;/;D>B>:96C???>?BCBB?B?AACC@C@BBBBAAA?A::9:99'98389999&3:::5?:>9>C?BBBBAA;????ABBB?BBE?A=???=;:;><??>>=<;;BAA=<<;@>>889=88889>=5;5;=====A>=8==>>=2>5:5;===2=A@BDD9=>?A@@@B;;4;===+=<===7=9==///999;?@=@<@AAA;;86=<@6<///9966:@@>>????AA:>>AA;;7;;@;6999///
@ATNG8:01512:06227
GATGGTAGCACGAGTCACTCATATCCAGAAGATCAGGAACTCTAGAAGAATTCAGATTTTTAACACGAGAGTAAACGTAAAAAGAAGGGTTTTACAAGACTCACGTTAACAATATTGCAGCAGTACGCACACAATCGAAGCGCAGTAAGGATGGCTAGTGTAACTAGCAAGAATACCACGAAGCAAGAAAAAGAAGTACGCTATTAACTATTAACGTACCTGTCTCTTCCGAAACGAATGAGTACGAGAGTCAGAGCAGAGCTACCATCGCTATTGCCTAGTCT
+
4498055<=BBCC>BBCCCCBBBCC7?@@<=@?;55168==><;;=8<<4949AAACCCC1>9>::0//887;;5;=====;'44.44)5>>0;;;:=>>?@>CB<8<://,/99)////79;;656;<656=:@;<<;><;;;;::5:;@@B?B@@:99>><>;;<;;7971689*//88;9:;573737$7937777;7377/20555728/55=<<8<5555<<7<85//+/661///:678=;<:;888;888::::====?@=;998;9,//3798777
@ATNG8:01514:06248
GATGGTAGTGTGTCTCTGAGAGTAGTACTCATTCGTTTCGGAAGAGACAGGTACGTTAATAGTTAATAGCGTACTTCTTTTTCTTGCTTTCGTGGTATTCTTGCTAGTTACACTAGCCTTCCTTACTGCGCTTCGATTGTGTGCGTACTGCTGCAATATTGTTAACGTGAGTCTTGTAAAACCTTCTTTTTACGTTTACTCTCGTGTTAAAAAATCTGAATTCTTCTAGAGTTCCTGATCTTCTGGACAGAGTGTGCAGATACTACCATCGCAATTGCCTAGTCT
+
4:::7<;<A=556:;==BBBBBAAABBBB@@?<@BCF>CC@C?BBCBDBB?B@@@C?C@GGCFADACCBBDBBAA=;;;;;*5<5;;AD8>00/6:::6<B89:BB@B@BCCDCCCC?C>A?@?CC;;;CBB>BCCC@CAAACAA@A@@CBCBDC@B@@=@@?B?;;;@@@ABB@BBBBB9C@C@BCJJJ2BA;;;/9AB@BA?9992:9:9;$;=:@;>;:=B?BBAACBB?C=@?@BAB@BBC@CCIDCBBBBBBBMECCC<;<?A;;;9?=?=BB?BBAA@@
@ATNG8:01521:06227
GATGGTAGCATCATGCATATCTCACCAGAAGATCAGGAACTCTAGAAGAATTCAGATTTTTAACATCGAGAGTAAACGTAAAAAGAAGGTTTTACAAGACTCACGTTAACAATATTGCAGCAGTACGCACACAATCGAAGCGCAGTAAGGATGGCTAGTGTAACTAGCAAGAATACCACGAAAGCAAGAAAAAAGAAGTACGCTATTAACTATTAACGTACCTGTCTCTTCCTAAACGAATGAGTACTATGTAGAGCTCTATACTAATCGCAATTGCCTAGTCT
+
9:559=<=>@CC>;;;;;;;;;<6515;=6;@;55505./;;00/;+//46678445==?+=9=733;9333:::33339888'33,3,333&3794::==:::8828:==7>775555:@ABACGGCBBBCC@CAAA>@ABBCCCB@C@C@@>@BBBBCDC@CAAAAA@BB?BBB<??::9,9<<;99::::%:?<>:8:BBCBB?B?>>@@6;8;@BCD@;;;BCBA?A?AAA<BBB@BBCCBBBCAAB@@CAAAAAABBAAAA<<=>>D<?9@B?CCCC98
@ATNG8:01481:06293
GATGGTAGGACGAGCGTCTGAGAGGTACTCATTCGTTTCGGAAGAGACAGGTACGTTAATAGTTAATAGCGTACTTCTTTTTCTTGCTTTCGTGGTATTCTTGCTAGTTACACTAGCCATCCTTACTGCGCTTCGATTGTGTGCGTACTGCTGCAATATTGTTAACGTGAGTCTTGTAAAACCTTCTTTTTACGTTTACTCTCGTGTTAAAAATCTGAATTCTTCTAGAGTTCCTGATCTTCTGGTGTCGTCTATCATGTACTACCATCGCAATTGCCTAGTCT
+
///57=<>496;;;:;:;=@@@:969@@@ABB=A=>=,992924:::;;<8A@<5;29299@@=B996;>CBBBC@BBBBB0@A=ABCD?DCCB?CAA<AC>BBCBA@;A;995;;94;@?;@?@@??0/0805--/)///<<>@>>?@@=<<==:>;?>?D?A?B9;9A>BB@:<<<=<0@8@8ABBBC1BBBCD999CAA;;000<===='000A@;C>@@?>>954440504<<5443945.559959999<><55555555.5=556>:?7<;8<>666?
@ATNG8:01505:06283
GATGGTAGTGCGTGAGAGAGAGACCCAGAAGATCAGGAACTCTAGAAGAATTCAGATTTTTAACACGAGAGTAAACGTAAAAAGAAGGTTTTACAAGACTCACGTTAACAATATTGCAGCAGTACGCACACAATCGAAGCGCAGTAAGGATGGCTAGTTGTAACTAGCAAGAATAACCACGAAAGCAAGAAAAAAGAAGTACGCTATTAACTATTAACGTACCTGTCTCTTCCGAAACGAATGAGTACGTGTGACGTACGTGAGCTACCATCGCAATTGCCTAGTCT
+
4948344499>4459955599@9;;)5557<>>6668=8<::::::3880444;::;===+=8<:8::?A@??>8:744999'9:5:.445,5:@=@;AAA@BDD;@;;:6;BC?CBAAACBCCCCCBAB;;5;A??<@AA@AB@@=@?D00-0;>00+0>>;@BBBC@=:;700+0*00;??8?>@;999999$8757>:?;<AAA@B?@=>>:>=>>BDD@BBBB@A@-0-0;;5;;;=ABBABEBBBBBBBCCCBBBCBBAAABB?B99:BB@D?BA?CCBBAA
@ATNG8:01510:06293
GATGGTAGTATAGAGCTCTACATAGTACTCATTCGTTTCGGAAGAGACAGGTACGTTAATAGTTAATAGCGTACTTCTTTTTCTTGCTTTCGTGGTATTCTTGCTAGTTACACTAGCCATCCTTACTGCGCTTCGATTGTGTGCGTACTGCTGCAATATTGTTAACGTGAGTCTTGTAAAACCTTCTTTTTACGTTTACTCTCGTGTTTAAAAATCTGAATTCTTCTAGAGTTCCTGATCTTCTGGTGAGATATGCATGATGCTACCATCGCAATTGCCTAGTCT
+
C@@A@B@ACCC:99B=BBBB=BBA@ACA=BBC?CBBD=BC@D?BBACCCC@CCCCC@C>AABB?B@AAACDAA@B@DBBBC1??;@999,7;==8A@A?ADAAAACCB=AABBA=?B=BBD=@=@?>;;:<<9=;:;<>BD@@@>;;;>==9888187718839:==>???A?A8:9@@@-9-/-/====,99999*--7---9:/66(/:::+9///;6=7;;88BA@@@@<@=???@==:>@A;:;:=<:::@@@:;;>>=9==59///::6;6;;5;;;::=
@ATNG8:01514:06292
GATGGTAGGCGACTACATACGCGCCAGAAGATCAGGAACTCTAGAAGAATTCAGATTTTTAACACGAGAGTAAACGTAAAAAGAAAGGTTTTAACAAGACTCACGTTAACAATATTGCAGCAGTACGCACACAATCGAAGCGCAGTAAGGATGGCTATTGTAACTAGCAAGAATACCACGAAAGCAAGAAAAAGAAGTACGACTATTAACTATTAACGTAACCTGTCTCTTCCCGAAACGAATGTAGTAACAGAGAGTACGATATGTCTACATCGCAATTGCCTAGTCTA
+
44445<::7<555<===>>;<<>>:?>=9=<<<;;5:8>555;::544.4.434=====+50/99///779;;58:88777'333,3;>BA4:29A397:>=;6::5:.56;??A:==;:;?@@A@@?;;;;A;????<>>>>66//-/9=@F@@999+//716===@@5::8<=95;999<)///+.9>>>+7746//////88<)/*/9;;5>7<577085;9<6957-22'266.65505...5550567752222225552..3...33...5+2+2235555555
@ATNG8:01524:06271
GATGGTACGTGTGTCTCTGAAGTAGTACTCATTCGTTTCGGAAGAGACAGGTACGTTAATAGTTAATAGCGTACTTCTTTTTCTTGCTTTCGTGGTATTCTTGCTAGTTACACTAGCCATCCTTACTGCGCTTCGATTGTGTGCGTACTGCTGCAATATTGTTAACGTGAGTCTTGTAAAACCTTCTTTTTACGTTTACTCTCGTGTTTAAAAAATCTGAATTCTTCTAGAGTTCCTGATCTTCTGCTCTCGTAGACAGATACTACCATCGCAATTGCCTAGTCT
+
////)///--//////55//)/7/44=:<:;;7;==@8@@:=8;;955594///::)/)/7//)67555555;;;7;?>>>)550444;09955.5557>>8<<<=:;6;666<<@D@BBB?C?CCAA;9:C?@@@C?CB:;0<=0.-552,,,-(---(-:)/+5;::55599495555&547)/////$/////)5555599<555)55555#5:::<7<755059;;///4878889>>055;55/<///<<::<7///////)/:::;=:=:@?<>>;777
@ATNG8:01524:06285
GATGGTAGCGAGCGAGTGTGTATACCAGAAGATCAGGAACTCATAGAAGAATTACAGATTTTTTAACACTAGAGTAAACGTAAAAAGAAGGTTTTACAAGACTCACGTTAACAATATTGCAGCAGTACGCACACAATCGAAGCGCAGTAAGGATGGCTAGTGTAACTAGCAAGAATACCACGAAAGCAAGAAAAAGAAGTACGCTATTAACTATTAACGTACCTGTCTCTTCCGAAACGAATGAGTACCTCTCAGACGCTCGTCCTACCATCGCAATTGCCTAGTCT
+
00//177::@:944999;44595554955.5;:996(-(-5---5774/3-3-333/7;;;;;%/+/9///888333(3;44444$48282888+837049::9>9/0)/(/94:7848::<BCDDBCBCBBC995:BAA>BBA@@@994:?BDC?CCAAAAAC?BBCBAA?9929>>3:9:88*577422525$27.57;;<>:AA1936<==0816ADGG@CCBBBDB?B?AAA<ABC?BAACCCB?BBBBCCC@??AABBA>@BB>B778BB@C?BB?BDDBAA
@ATNG8:01483:06352
GATGGTAGGAGACACGTCGCACACGTACTCATTCGTTTCGGAAGAGACAGGTACGTTAATAGTTAATAGCGTACTTCTTTTTCTTGCTTTCGTGGTATTCTTGCTAGTTACACTAGCCATCCTTACTGCGCTTCGATTGTGTGCGTACTGCTGCAATATTGTTAACGTGAGTCTTGTAAAACCTTCTTTTTACGTTTACTCTCGTGTTAAAAATCTGAATTCTTCTAGAGTTCCTGATCTTTCTGGTGTCTGATCTGTATCACTACCATCGCATTTGCCTAGTCT
+
84;4.444.5<==BBCB@@ACCBCCCCCBBBC=A;:;/<F?B@BDDECCC@CCBBB?A?ACCB@C?BAAABBCCC???===.=?9=899+7><>=AA@=AA799ABBA>AAAABCBB?B>>;??>>>>>??A=AAAA688;;==@=><A<<9:::6;<<8=@<@=888>>ACBC688??>/>9>489888(8>88816?@AA@>=;<07565$225280858>:>???AAA<A:;==>;;;3;>>9===<<?>==>=>AA8888==5;;;;;===4=>:??????
@ATNG8:01484:06338
GATGGTAGGAGACACGTCGCACACGTACTCATTCGTTTCGGAAGAGACAGGTACGTTAATAGTTAATAGCGTACTTCTTTTTCTTGCTTTTCGTGGTATTCTTGCTAGTTACACTAGCCATCCTTACTGCGCTTCGATTGTGTGCGTACTGCTGCAATATTGTTAACGTGAGTCTTGTAAAACCTTCTTTTTACGTTTACTCTCGTGTTTAAAAAATCTGAATTCTTCTAGAGTTCCTGATCTTCTGGTGTCGTCTATCATGTACTACCATCGCAACTTGCTAGT
+
>?@?:>CD@CC@?;;;;666<=====BCBA@D=A:<:/5<7<6<;;@@??@CCBBB?B>BA@@=A?CBBBBB==B8CC;?<+??8>7777&7?<>5:8C>AB?AA@@??3:9;>?@AA>@DF?B@??>;;9<=9=>>>;;;:AAC=>>>?>>;;;>:;:;:8818;;;;??@?@A;?>===/=4;5;=>=>/>>:::)/////.9:375'55665$55569;=;8865@>@?=?;A;>>:=//,/:968=<<<:::;;@>>>??AAAA=@66677+--2---796
@ATNG8:01487:06333
GATGGTAGTGTCATATGAGAGTGTGTACTCATTCGTTCCGGAAGAGACAGGTACGTTAATAGTTAATAGACGTACTTCTTTTTCTTTGCTTTCGTGGTATTCTTGCTAGTTACACTAGCCATCCTTACTGCACTTCGATTGTGTGCGTACTGCTGCAATATTGTTAACGTGAGTCTTGTAAAAACCTTCTTTTTACGTTTACTCTCGTGTTAAAAATCTGAATTTTCTAGAGTTCCTGATCTTCTGGGATGTGTGCGCAGTGCCTACCATCGCAATTGCCTAGTCT
+
0///)/989?<:>666>=>>>>;;;=555:54.5;<8>9=:=0445555727////)/)/779./)/////<///@666@@@(555)4::<4655=5:;9499.66<>CD@BCABACBG@CCC@C@BBBC;;;B?BBCCABCDDCCCIICABBCCCC@CCC@CC@CADC@@@@@A@=@;;;;;*;9?:A@CCC.99:99,99>=@@A@<@:???A0?AAA@4:;;.;AAAAAA@C?BBBDCC?BAA@8A;;;BBCBBBCCBBB@CCCACCBBBC9;9;E@FCCAAA
@ATNG8:01498:06325
GATGAGAGACTGTAGCGCACCCAGAAGATCAGGAACTCTAGAAGAATTCAGATTTTTAACACTGAGAGTAAACGTAAAAAGAAAGGTTTTACAAGACTCACGTTAACAATATTGCAGCAGTACGCACACAATCGAAGCGCAGTAAAGGATGGCTAGTGTAACTAGCAAGAATACCACGAAAGCAAGAAAAGAAGTACGACTATTAACTATTAACGTACCTGTCTCTTCCGAAACGAATGAGTAACTATGTAGAGCTCTATACTACCATCGCAATTGCCTAGTCT
+
@;55;<@BBBCBBCCCCCCCJ?CCCAAA000?7?;?BB@AAA?;;6:;??=99999)98<?87884>>:>;9973////$///(/4999&//8(//78898556:6:9477;188===B@;=;>??>>>@<@??>8;;;;>=888-84:9@?AA????;>:>A@???<??<?CF?ABCDD597:78777(78/8898775:;>9A4=888;>:<////6::<;==<1715><3;@@;97/;//(///.556;<;;;3338:9825.2997779>.551777522
@ATNG8:01509:06356
GATTAGCACACGAGATCTCATCGTACTCATTCGTTTCGGAGAGACAGGTACGTTAATAGTTAATAGCGTACTTCTTTTTCTTGCTTTCGTGGTATTCTTGCTAGTTACACTAGCCATCCTTACTGCGCTTCGATTGTGTGCGTACTGCTGCAATATTGTTAACGTGAGTCTTGTAAAACCTTCTTTTTACGTTTACTCTCGTGTTAAAAATCTGAATTCTTCTAGAGTTCCTGATCTTCTGGAGATATCATCAGCGAGCTACCATCGAATCACGAAAGTCT
+
;>C=@@CDBBBBBABBDECCC;9959@@;;4;CCB>CC?CCCCCCCC@CBBB@8;8;ABB?C@CBBBCBBBB?BBBBA3AA;????8?BAA?BBB=AB7:9?CAB>AABBBBBB?BBC@D?BBBA>?>@=<=>?388>>=>>;;;A@@==>=:888;AA9>:>@@AE?>>?7;;AAA6A;@;?CBBB/??@@@7?88888C@@@18888(5<<<A=D=BC:?>B@@??;?=AA@@@B7::<8:;:=>@?@?A@@=>=?=96616///717=====@0///:
@ATNG8:01512:06336
GATGGTAGCGCACACATAGATACAGTACTCATTCGTTTCGGAAGAGACAGGTACGTTAATAGTTAATAGCGTACTTCTTTTTCTTGCTTTCGTGGTATTCTTGCTAGTTACACTAGCCATCCTTACTGCGCTTCGATTGTGTGCGTACTGCTGCAATATTGTTAACGTGAGTCTTGTAAAACCTTCTTTTTACGTTTACTCTCGTGTTAAAAATCTGAATTCTTCTAGAGTTCCTGATCTTCTGGGATGTGTGCGCAGTGCCTACCATCGCAATTGCCTAGTCT
+
@;;45:444:<BABCBBBFBBBBBBD;:9D;:0:99=9?>7;7;<<;<994999997<8<=@?9B@BBAB:99>@499944$4;7<<?@8?>??9A=D@CC;;;BBBG@CCDFCGDC@CCC@B@BCCBBCCC?BBBB>BBCDCCBBBBBBBB@@@?BCC@CC@B@DCCBBBBCB@CCCDD:C@C@BBBCC0BA@@@8;;DFCCCDCB=@A@A0AABBGIFACC@CCCCGCC@C@BBBBCC@BBCG?D;;;BCCCCGCBBACADDJ@J@A@BD>A?CCBCCCA;;
@ATNG8:01512:06338
GATGGTAGAGAGAGCTCTCTCATCGTACTCATTCGTTTCGGAAGAGACAGGTACGTTAATAGTTAATAGCGTACTTCTTTTTCTTGCTTTCGTGGTATTTCTTGCTAGTTACACTAGCCATCCTTACTGCGCTTCGATTGTGTGCGTACTGCTGCAATATTGTTAACGTGAGTCTTGTAAAACCTTCTTTTTACGTTTACTCTCGTGTTTAAAAATCTTGAATTCTTCTAGAGTTCCTGATCTTCTGGCGCTCTGTCACGTCTGCTACCATCGCAATTGCCTAGTCT
+
:0//37758<00/9:///;;;;;>=;5656:;6<>B>8=>:D7<;55554.449995<7;>AB5@55439@@?;A9<A===+8849787,3A>?39888/880.---9936/3388=>78=86=6;?A;;88@5<9<=5::9?==8;;>@AA;::=:====>=:=<:;;?>==??5::?>?1>8=5:9<<=+77==>4:;;775:=676(7::9)578:?A<B=;;6;@A===><>>;;:>>><@AA<::;==??@BB@@????D?;;5;>888>;A<CC@BBC;;;
@ATNG8:01513:06329
GATGGTAGGCACTGCGCACACATCCCAGAAGATCAGGAACTCTAGAAGAATTCAGATTTTTAACACGAGAGTAAACGTAAAAAGAAGGTTTTACAAGACTCACGTTAACAATATTGCAGCAGTACGCACACAATCGAAGCGCAGTAAGGATGGCTAGTGTAACTAGCAAGAATACCACGAAAGCAAGAAAAAGAAGTACGCTATTAACTATTAACGTACCTGTCTCTTCCGAAACGAATGAGTACACACTCTCATATGACACTACCATCGCAATTCCTAGTCT
+
;;?@?BBA?B@A@BDDCBCBAABID?CA@?@BBA@@=A@CDCCFBB?BB?B?BBC@@@@@0@?BCCDCCC;::A9<<;;999'9?<=8=BB7BCC@CGCCBCC;;7;?DB?DDB?BBCCDCCFBBBBC;;;B?BBBB?BBDCCAAA?C?CCC@BBBCCCAA>ACEBBA<@@:000*00;<<5=9:3:9:99(7?<;777??99;;?<>DAA7;7:=AEH?AAAAACB<@=@AB;ABA??@?ABBBBABBCBBBBB>>AADBAABB?BB?>>A>A?B?BBBBAB
@ATNG8:01515:06352
GTTTGGTAGAGAGACTGTAGCGCACCCAGAAGATCAGGAACTCTAGAAGAATTCAGATTTTTAACACGAGAGTAAACGTAAAAAGAAGGTTTTACAAGACTCACGTTAACAATATTGCAGCAGTACGCACACAATCGAAGCGCAGTAAGGATGGCTAGTGTAACTAGCAAGAATACCACGAAAGCAAGAAAAAAGAAGTACGCTATTAACTATTAACGTACCTGTCTCTTCCGAAACGAATGAGTACGAGAGTCAGAGCAGAGCTACCATCGCAATTGCCTAGTCT
+
444(437::00/::::@BB?BBAAAC=ABB@CBD9:9:C=>AA00/=89<:=8==:::ABB1B>BB8;:;9;777)7;@BBBC5CC@C@EDD;BBB@CCCCCDC@@<@@@@=ABB?BABBECBBCFFCEBDCC@BBAA=A@@@AAA@=BACBB@BCCCBBBC@DCCBBB>??9???:?@@@A<@>>9<<==>>&?A?B???BA@>>,/*/<99*/,/>CBC@CAAACCD=@=:::59AA?BBBBBBBBCDBAABDFBBBBBBBBBBB>A::::@=@?BB?BCCAAA
@ATNG8:01516:06311
GATGGTAGGCGACATACATACGCGCCAGAAGATCAGGAACTCTAGAAGAATTCAGATTTTTAACACGAGAGTAAACGTAAAAAGAAGGTTTTACAAGACTCACGTTAACAATATTGCAGCAGTACGCACACAATCGAAGCGCAGTAAGGATGGCTAGTGTAACTAGCAAGAATACCACGAAAGCAAGAAAAAGAATACGCTATTAACTATTAACGTACCTGTCTCTTCCGAAACGAATGAGTACGAAGTCAGAGCAGAGCTACCATCGCAATTGCCTAGTCT
+
..--3888@A;66@?@?>@E<<;@@=@?@;665;;<.616;>;:;A>@?=B<?ABBAAAA.;8;CCCEFEGCCD>CB@@@@@0>A=B=BBB<BEC@CBBBCCFBA?B@BB@BBD?CCCCCBBBCCCCCBCCC@CDBA?BBBBCCCB@C@CAA>@BBCCCCC?CCCCCC?BC?AA@598877*9<=899999(9A?BBABBBCC<><?ACC<><?BCBC@CBBBCCC@B@ABB=AEE?CBCCGGB??=>CBBBBBBBBBCCBCB@D988>@?B?BB@CCCCBA
@ATNG8:01519:06350
GATGGTAGTGTGTCTCTGAGAGTAGTACTCATTCGTTTCGGAAGAGACAGGTACGTTAATGGTTAATAGCGTACTTCTTTTTCTTGCTTTCGTGGTATTCTTGCTAGTTACACTAGCCATCCTTACTGCGCTTCGATTGTGTGCGTACTGCTGCAATATTGTTAACGTGAGTCTTGTAAAACCTTCTTTTTTACGTTACTCTCGTGTTAAAAATCTGAATTCTTCTAGAGTTCCTGATCTTCTGGGATGTGTGCGCAGTGCCTACCATCGCAATTGCCTAGTCT
+
@@;A;=<<>@;::=<:<656;?:99BBBBBBB?BCCC>CD?C?CCBBBBB@DCCCC?C@CC?B?B@FDCC@CCCB<9999:*:B?BBBD>CBBB@BBF@BCACCBECD@CCFDBBBD?CCC?C?CCCCCCCD@BBBB?BDCICCCCCBBCGCBBB@BBB?BB?B?BBCCCCBCB@BBABA9A?C@BBDDDD)CCCD;;;CCFDDBBB@CCCC5CBCFD@B?BC@DDCCCBB?B@BBBDBB@BBBB=B999BBBBCBBBBBCACCC@C@A@CC@C?BCACCDA@@
@ATNG8:01524:06349
GATGGTAGCGCATATCAGCGCAGCCCAGCAAGATCAGGAACTCTAGAAGAATTCAGATTTTTAACACGAGAGTAAACGTAAAAAGAAGGTTTTACAAGACTCACGTTTAACAATATTGCAGCAGTACGCACACAATCGAAGCGCAGTAAGGATGGCTAGTGTAACTAGCAAGAATACCACGAAAGCAAGAAAAAAGAAGTACGCTATTAACTATTAACGTACCTGTCTCTTCCGAAACGAATGAGTACCTCTCAGACGCTCGTCCTACCATCGCAATTGCCTAGTCT
+
@:958=<>CBBCDCBBBBBCAAAA@9B000;00/@@@5>5;554<==0557;79:999999(:469<@@@=>CCG<@BAAAAA2AA?A;>>>4>BB=@B9;9@@999)97??<A9904944488:49554=:@@8@BBC=AA@CCBCB?B>B;;7;BDCCCCC@AAAAAA7;;?BCA7::===6;8819<@?AB(@=64748==<>8=B?:AAA4:4:8;BB@CCC@@?C@C?BBD=B@@9;:@@AAB?BBCBBBBAAABBBAA>AAA?@>000:56/@@@BBCAAA
@ATNG8:01485:06384
GATGGTAGTGCGTGAGAGAGAGACCCAGAGATCAGGAACTCTAGAAGAATTCAGATTTTTAACATCGAGAGTAAACGTAAAAAGAAGGTTTTACAAGACTCACGTTAACAATATTGCAGCAGTACGCACACAATCGAAGCGCAGTAAGGATGGCTATTGTAACTAGCAAGAATACCACGAAAGCAAGAAAAAAGAAGTACGCTATTAACTATTAACGTACCTGTCTCTTCCGAAACGAATGAGTACTATAGACTATCTGAGACTACCATCGCAATTGCCTAGTCT
+
=A@A?BAACBBBBDCA@ABBBB:9:)59;;B=<<<>A;=@@00/:69869:993;899:'9289338899:===33333333$33,3,333&38849<;9766//(/388388:68557@>?CDCCDCCCCC?BAAA@BBBBDDAA?B@C@@?ABCC@BBB@CBB???@BB?BBB599A@@8<<<899::::%:>>AA@ABBBBB>A><<AA1839<AAB?BB<;;CD?A?BBB<A??<???BCCBBBBBBBAAACCCCAAABBBB@B988AB=@>BB?BBBCCB
@ATNG8:01530:05775
GATGGTAGTCTCAGATAGTCTATAGTACTCATTCGTTCGGAAGAGACAGGTACGTTAATAGTTAATAGCGTACTTCTTTTTCTTGCTTTCGTGGTATTCTTGCTAGTTACACTAGCCATCCTTACTGCGCTTCGATTGTGTGCGTACTGCTGCAATATTGTTAACGTGAGTCTTGTAAAACCTTCTTTTTACGTTTACTCTCGTGTTAAAAATCTGAATTCTTCTAAGTTCCTGATCTTCTGGCTCTCGTAGACAGATACTACCATCGCAATTCCTAGTCT
+
<@@@?CABCBBBDCCCCBBBCCDJICBBBB@@=@AB@CC?C>AAFGCBB?CABCC@D@CCBB?C@DCCCBBBBE@CCCCC5DD?BBBB<??CC@CCC@DC@BBCBBC@CBBBBBBE@BBC?D?CCBBBCBB?CBBB?CBBBCBBBCCCBBB@@@@CCD?CB?B>AADEBBBCB>A;;;;.;>C>;;;;;*;BBCG>BBCCCFFBBA5;;;;*;BCCC@B@BB@BDD@BB?C@DCABB@;=00-0@@>BDCCCCBBCCCCBCDE@BBAAAA>A?B@BCEBBB
@ATNG8:01532:05762
GATGGTAGCACACGGAGATCTCATCGTACTCATTCGTTTCGGAAGAGACAGGTACGTTAATAGTTAATAGCGTACTTCTTTTTCTTGCTTTTCGTGGTATTCTTGCTAGTTACACTAGCCATCCTTACTGTGCTTCGATTGTGTGCGTACTGCTGCAATATTGTTAACGTGAGTCTTGTAAAACCTTCTTTTTACGTTTACTCTCGTGTTTAAAAATCTTGAATTCTTCTAGAGTTCCTGATCTTCTGGGCAGACTCTGCACACGCCTACCATCGCAATTGCCTAGTCT
+
994459888:>@00)///9:9;;<>==;;;;;9795:9,5949.66<=>@@<@@>9=5:7;<=>:D9<;=<@@;;:687373$38273333&38::5:::8:A=@00///(//3389994888586=;;752;:49<<9-5522269555>::////(///37;071577;:::<<179<9;,9/7079:9:(75==>8=====;:<766,/>::+6//,/96=5><8=A@<<79496;<A:;;;;<;;2<//-997--/;::=;:38886;::::949;??<A=;66/
@ATNG8:01566:05791
GATGGTAGAGTACAGTGTAGTAGACCAGAAGATCAGGAACTCTAGAAGAATTCAGATTTTTAACACGAGAGTAAACGTAAAAAGAAGGTTTTACTAGACTCACGTTAACAATATTGCAGCAGTACGCACACAATCGAAGCGCAGTAAGGATGGCTAGTGTAACTAGCAAGAATACCACGAAGCAAGAAAAAAGAAGTACGCTATTAACTATTAACGTACCTGTCTCTTCCGAAACGAATGAGTACTACTCTCAGAGACACACTACCATCGTATCTCAGGAGTCT
+
@ABC?BBBBCFCCCCAAACGEICCCACAA?ABBA@@?AAGDECBCC@BB?B?BBAAAAAA2A>BCCBBBABDDD=??ADDEE2CD@C@DDC<CCCEDAAACCC@@6;6;C>BBB?CBDBCBCHDCAAA000@<@@@@>@BBBE??@@C@CCC?BBBCBCCB?CBBBAA>??;?BA=BB??<>A@=@@AAAA'@@?9:78=A>@A6635><<5>:??CED@BBCCDCC?A;<<=5=00,0@@>@BA:::BCCBBBBBCDFBCBAAA?AA;;?CBBABAC;==>>=
@ATNG8:01569:05767
GATCGCACACATAGATACAGTACTCATTCGTTTCGGAAGAGACAGGTACGTTAATAGTTAATAGCGTACTTCTTTTTCTTGCTTTCGTGGTATTCTTGCTAGTTTACACTAGCCATCCTTACTGCGCTTCGATTGTGTGCGTACTGCTGCAATATTGTTAACGTGAGTCTTGTAAAACCTTCTTTTTACGTTTACTCTCGTGTTAAAAAATCTGAATTCTTCTAGAGTTCCTGATCTTTCTGGTAGAGCGTGCATATATCTACCATCGCAATTGCCTAGTCT
+
AA<CEDEBBBBCDDCCCDCCCCDDC::8;;;;6;D>B>CCBBBBD?BBBBB?B@BBBC@D?BBBBADCBA<??CCC3BA>?989*7??@5:8D?BB?A@@D98829?@ABCAA<A@@<@<>>=>>>@A<@@@?<AAB???>>>>AAA<<<<9<<<:996:<?@?AAAAAA8>>@@@2@5949?=></==667,8=>>@A>=::088888%8;;=A=A<AA;AAAC>>>;>;>DCA55515??=BAAAA>>>@??<=>>AAAAD=A>>>@@:>;>@<@@@>=>
@ATNG8:01535:05854
GATGGTAGGCGACATACATACGCGCCAGAAGATCAGGAAACTCTAGAAGAATTCAGATTTTTTAACACGAGAGTAAACGTAAAAAGAAGGTTTTACAAGACTCACGTTAACAATATTGCAGCAGTACGCACACAATCGAAGCGCAGTAAGGATGGCTAGTGTAACTAGCAAGAATACCACGAAAGCAAGAAAAAGAAGTACGCTATTAACTATTAACGTACCTGTCTCTTCCGAAACGAATGAGTACGATGAGATCTCGTGTGCTACCATCGCAATTGCCTAGTCT
+
00//5:78;8955:;;;;>>:59:<499:5555;99.55)5;;;;::75/)/5/////////#5.5::<@@@@?CD>D@BBBBB1BC@E>BBB9ACC@CAAACCC::6;>;;7;BB?CDDBCCCBBBBCCCCECADDBB@BBCCDCAA>B@BBB@BBCCBBBD@BBCBBB@BB>BBA;???<<5>==9=====.=@?B???BBBBB<?<?BDB4:58>BBBACBBBABB<@=@@@9@AA?ABCCCAACCCCBBBBBAA@@@@@AABB?@====A?A?BA>ABB;;;
@ATNG8:01541:05834
GATGGTAGGTGCACATGAGTGTATCCAGAAGATCAGGAACTCTAGAAGAATTCAGATTTTTAACACGAGAGTAAACGTAAAAAGAAGGTTTTACAAGACTCACGTTTAACAATATTGCAGCAGTACGCACACAATCGAAGCGCAGTAAGGATGGCTAGTGTAACTAGCAAGAATACCACGAAAGCAAGAAAAAGAAGTACGCTATTAACTATTAACGTACCTGTCTCTTCCGAAACGAATGAGTACGAGAGTCAGAGCAGAGCTAATCGCAATTGCCTAGTCT
+
99:<6>:@755<=??===CCCABADACCC?CBCA@C?C@C@::9@@:;<.5.44444444$4.55<=9555999)559;=>>+>>8=8<<<0ABA=A;;;;@@8::4:7@?6>:>7;?ABBEDCCCCBBBCBA?;;;@<;;;ABBBC?D?B;;8;BBCBCDB?AAAA::8:C?CCC?E@@??7=//)00000(/=67777>==/0*/4///3056A?CBA<ACB;;:EAE@BBK?BBA8;;AA@@?????@AAAAABBCBDAAAA<:99>>2709=89:;5//
@ATNG8:01544:05848
GATGGTAGAGTATCATGTGTATCTCCAGAAGATCAGGAACTCGTAGAAGAATTCAGATTTTTAACACGAGAGTAAACGTAAAAAGAAGGTTTTACAAGACTCACGTTAACAATATTGCAGCAGTACGCACACAATCGAAGCGCAGTAAGGATGGCTAGTGTAACTAGCAAGAATACCACGAAAGCAAGAAAAAGAAGTACGCTATTAACTATTAACGTACCTGTCTCTTCCGAAACGATGAGTACTATAGACTATCTGAGACTACCATCGCAATTGCCTAGTCT
+
-5<<;<<@@@A4559555//////<5:9:044:44437387/////:5/405499566===+>466>><<@A<;;.9555555$5549.555&///27///:::59499BB@BBB?BA::<@@>:;9CCCCBB=B;::4:??:949:49;@9;49A@@BB@@;@@C;;9?DD?AAB>AAAAA<?>><9999:(9>;>AABB@AAA28538?=19179?:945@>>>@;7:;8;;3;00/889:;=<AABCB@@@BDCBBBCBCCC@C;::9;5<5<;>@AAA@A
@ATNG8:01547:05822
GATGGTAGCACACGAGATCTCATCGTACTCATTCGTTTCGGAAGAGACAGGTACGTTAATAGTTAATAGCGTACTTCTTTTTCTTGCTTTCGTGGTATTCTTGCTAGTTACACTAGCCATCCTTACTGCGCTTCGATTGTGTGCGTACTGCTGCAATATTGTTAACGTGAGTCTTGTAAAACCTCTTTTTACGTTTACTCTCGTGTTAAAAATCTGAATTCTTCTAGAGTTCCTGATCTTCTGGTGAGATATGCATGATGCTACCATCGCAATTGCCTAGTCT
+
<<???ACCBBBBCCCDCBBCBBCCBBBBBC@@=@@AB<BD@CACCCCFCD@CCCCC?B?BB@A9AAFBBBBBBAA>BCDCC2CC?DAAA=@AAC?A?C?BB8::9?AA=AAAAA@AB?BBB?B@GB?B?;;;;>@@D=DA??;;;BB???@D;;;<==><@?=B>DB;;;;;:D67/>@@2@///====,9:7784889//.787947998'5.--2(-(.626335:77275766888155:;;;;8;;DB@@==>@??>;::5:///<=9=7??<????;;
@ATNG8:01557:05820
GATGGTAGCGCATATCAGCGCAGCCCAGAAGATCAGGAACTCTAGAAGAATTCAGATTTTTAACACGAGAGTAAACGTAAAAAGAAGGTTTTACAAGACTCACGTTAACAATATTGCAGCAGTACGCACACAATCGAAGCGCTGTAAGGATGGCTAGTGTAACTAGCAAGAATACCACGAAAGCAAGAAAAAAGAAGTACGCTATTAACTATTAACGTACCTGTCTCTTCCGAAACGAATGAGTACGTGTGCGACGTGTCTCCTACCATCGCAATTGCCTAGTCT
+
@;557<<@BBBB669?BBBB@@@B>=>=94///;9:,625==<<<A=994::<?;44999'99>DFEDFGGBCC=BCA@AAA2BB@D@BCB<CBC@CCCCCCDBB?B?CC@BBB@BBCDCCABBCCCBCAAA=BBBA>BBCBBCCB?CACBB@BCCCBCCC@CCCCCB?A@<@A@9>?9993:@@;:99999%9@<@???BCBBB?B>AACC>A=ACCDC@BBBCBBB?A>;::.;@@=@CCDCBBBAA999ABBBBBBCCC?BBB?BABBBB576:D@CCBBAA
@ATNG8:01566:05825
GATCACGAGTCACTCATATCCAGAAGATCAGGAACTCTAGAAGAATTCAGATTTTTAACATCGAGAGTAAACGTAAAAAGAAGGTTTTACAAGACTCACGTTAACAATATTGCAGCAGTACGCACACAATCGAAGCGCAGTAAGGATGGCTAGTGTAACTAGCAAGAATACCACGAAAGCAAGAAAAAGAAGTACGCTATTAACTATTAACGTACCTGTCTCTTCCGAAAACGAATGAGTACGATGAGATCTCGTGTGCTACCATCGCAATTGCCTAGTCT
+
55444=@B=@B@99:994559>>C?C<?<00,/5;;A;;6B=@@8;60>00/;;;':690//<<:::;;:14344444$4838.333&38829;544==3754>A?>BAB>AAABBBDFCDABACBBB?BBBB?CBBBCBBB?B=A@@<@AAA@BBB?BBBBBD@BB?AA@?A@BCB;@?>:@@@@A2@C?B??@B>>@@<A<AACC<A<>>BCD@CCBBBBC?B?CCDD:BAB?BBBBBBBBBBBBBBCBBB?;;;;;;==:=>>>AC@B@BB?BBDB:;
@ATNG8:01530:05876
GATTGGTAGCTCTGCTCTGACTCTCGTACTCATTCGTTTCGGAAGAGACAGGTACGTTAATAGTTAATAGCGTACTTCTTTTTCTTGCTTTCGTGGTATTCTTGCTAGTTACACTAGCCATCCTTACTGCGCTTCGATTGTGTGCGTACTGCTGCAATATTGTTAACGTGAGTCTTGTAAAACCTTCTTTTTACGTTTACTCTCGTGTTAAAAATCTGAATTCTTCTAGAGTTCCTGATCTTCTGGCGCGTATGTATGTCGCCTACCATCGCAATTGCCTAGTCT
+
---(-0699;0/554:::596?999;655=@::7;>>>7>>:>:>CAABBD@CCCHC@B>BDBB@CACCCCCCCCC@BBEDD1BC@C@A@;@AAB7<;C@CC@BBCBCC@DDCCCBCCABBB@D@DDDDBBBB@BBBC?CCCCCBBBBCCBBBBBCABBB?BC?C@CCCCCEEAA=ABBBB:B@D?CCCDC2CCAAA<CCCBBCDCBB?AAAA0@@@ED@D@CC?BCCCD@@=@=AABBBB?@@BDCCBAAABBBBCCCCCC@BBB@;;;@CD=A>BC@CCBBBC
@ATNG8:01533:05881
GATGGTAGGTGCACATGAGTGTATCCAGAAGATCAGGAACTCTAGAAGAATTCAGATTTTTAACACGAGAGTAAACGTAAAAAGAAGGTTTTACAAGACTCACGTTAACAATATTGCAGCAGTACGCACACAATCGAAGCGCAGTAAGGATGGCTAGTGTAACTAGCAAGAATACCACGAAAGCAAGAAAAAGAAGTACGCTATTAACTATTAACGTACCTGTCTCTTCCGAAACGAATGAGTACAGAGAGTACGATATGTCTACCATCGCAATTGCCTAGTCT
+
:5559=<B@CBA=<<<<<B@BBBBB?B??=??:AAA4:59===?:;4:@5;69C@BBDDD2B>BABBCBBBCDF?GDCCCCC5CC@B?BED<CBB?BBBCBDCAB?A?CC?CAA=AACCDDBBBCCCCCCCC@CCBB@BBCC@BAB>B@CBB@BBBCEEBA?BCCCCB?BB@BBB=??AAA8???;?BBBB3BB@C?@?C???B5959AAA1838@CBBAGCBBDDA<@<@BB=B@@=@@@BCBBBBCBBCCCCBBBBBBA>>>@=A::9AA=@=AA=====>?
@ATNG8:01541:05869
GATGGTAGACATATCGTACTCTCTGTACTCATTCGTTTCGGAAGAGACAGGTACGTTAATAGTTAATAGCGTACTTCTTTTTCTTGCTTTCGTGGTATTCTTGCTAGTTACACTAGCCATCCTTACTGCGCTTCGATTGTGTGCGTACTGCTGCAATATTGTTAACGTGAGTCTTGTAAAACCTTCTTTTTACGTTTACTCTCGTGTTAAAAATCTGAATTCTTCTAGAGTTCCTGATCTTCTGGAGATACACATGATACTCTACCATCGTTCTCCTTAAGTCT
+
CCBB?BCCCCCCCCBBBCCCCBCBCCCCCCBB>ACBC>CD?B:::A@ACE@CCB?@>@GCCCC?C8B@CCCCCBD?>????1<C8DCCC=CCBB>BBB<BB599:CAB?BCCB?=<<9=AD<@;??@@@AAA=@??>;???>==@=?>A???>======9==;A<AA??????A=A????6?<@:89988(8@///)//6///://5;@AA=*:9>>@;A;;;7:AA?>==;>7;;A>==188@;@@@AAHB@A===>>>A@>>>>@===A<@>><>:>:>>>>
@ATNG8:01569:05872
GATGGTAGCGCATATCAGCGCAGCCCAGAAGATCAGGAACTCTAGAAGAATTCAGATTTTTAACACGAGAGTAAACGTAAAAAGAAGGTTTTACAAGACTCACGTTAACAATATTGCAGCAGTACGCACACAATCGAAGCGCAGTAAGGATGGCTAGTGTAACTAGCAAGAATACCACGAAAGCAAGAAAAAGAAGTACGCTATTAACTATTAACGTGCCTGTCTCTTCCGAAACGAATGAGTACGAGAGTCAGAGCAGAGCTACCATCGCAATTGCCTAGTCT
+
@@@B?BBBBB@@@>B>@A@@@BAB@:B@;6;;;;<<1515==@@AB<@@5:23;:?@BBB5C?@ACCCCCAAAB8@A;;;;;*;B?BACDD;CCC@BCFCBDEBC@B@BB?BBB?CCAACCDCBBBBBBBBB?AAAC@A@ADBCBB@C@CAA?BCDGFDCB@CCCBBC?CB?CBC?BBBCB=B??;?AAA@1?>=>>?ABDBBB?B?BBBD?D?AABBB>ACAAABC?B@BCG?EDC?@@DBBBBBBDBAAACCBBBBBC???BB>AABBCD@C@CB@BCC;;;
@ATNG8:01533:05917
GATGGTAGCTCGCTGATGATATCTCCAGAAGATCAAGGAACTCTAAGAAGAATTCAAGAATTTTTTAACATCAGAGGAGTAAAACGATTAAAAAAAGAAGGGTTTTTACAAGACTCACGTTTAACAATATTGCAGCAGTACGCACACAATCGAAGCGCAGTAAGGATGGCTAGTGTAACTAGCAAGAATACCACGAAAGCAAGAAAAAGAAGTACGCTATTAACTATTAACGTACCTGTCTCTTCCGAAACGAATGAGTACGTGTGACGTACGTGAGCTACCATCGCAATTGCCTAGTCT
+
B;;59=:::=655554995556<<>9><<79<<55.5.5.44;4525<7<>5:33/)//)/6666#/)/88/-///(///999+66/3,399999#33,39(3333$333,3722275222'20580522+257588==CBBBB999@=???B?@@A?>>77/78=>?=BCBA=>>>:==?>;;5;:6///+//<<;2::>:;;;;:)8916222:89:D6:597772727>AA<=BA;;;A@9>9:::.4@>:889ABCBBBBAABEDDBBBABBBBCBB>ABB???@B?BA@CCBBAA
@ATNG8:01534:05931
GATGGTAGGCGACATACATACGCGCCAGAAGATCAGGAACTCTAGAAGAATTCAGATTTTTAACACGAGAGTAAACGTAAAAAGAAGGTTTTACAAGACTCACGTTAACAATATTGCAGCAGTACGCACACAATCGAAGCGCAGTAAGGATGGCTAGTGTAACTAGCAAGAATACCACGAAAGCAAGAAAAAAGAAGTACGCTATTAACTATTAACGTACCTGTCTCTTCCGAAACGAATGAGTACGAGAGTCAGAGCAGAGCTACCATCGCAATTGCCTAGTCT
+
?A@@?@;@@D;96>>=<ACC;;;BC=@AB=>??@@@2945>C==BC@BB?B=>=>;;;;;*;=AICCHICCCCC=CC@>>>>0>B=C?CCC;CCC@CBBBECGBB?A?CC?CCC?AACABBBBBBBBBBCCEACCCC?BBCCCC??>A@CBB?BCCCCCCC?CCACCC@BB?AAA499988*:>=9::9:9:%:>;>:79BBCCC=>>=ABC;?>;FCCC@CCCCBBB=A=A@@9AAA>ABBBBBCCCCCAAACCAA@AABBBBBB>B=>>@A?B@BC?BGCB@@
@ATNG8:01552:05916
GATTTAGTGTGTCTCTGAGAGTAGTACTCATTCGTTTCGGAAGAGACAGGTACGTTAATAGTTAATAGCGTACTTCTTTTTCTTTGCTTTCGTGGTATTCTTGCTAGTTACACTAGCCATCCTTACTGCGCTTCGATTGTGTGCGTACTGCTGCAATATTGTTAACGTGAGTCTTGTAAAACCTTCTTTTTACGTTTACTCTCGTGTTAAAAGTCTGAATTCTTCTAGAGTTCCTGATCTTCTGGACGACGCGCACTGACACTACCATCGCAATTGCCTAGTCT
+
----(-684;4:4455<<566665:99994506;==8>>9>:BBB;:;B>ABCBB>BACBEE9;9;@?ABBCBB====99(555)5<==6=>==5;;?166:>ABBCCACBAAAABC?B;;5;;A@BBCBBB=B@;;5;@@ABBBBBBBBBBBBC?BBB@BB@C=@@B;;;BCC@BBBBB9B=@=@AAAA.;;BBB;CB@AA@:96?:???2>C<<>==@=?@;@BC@@?@=A;@@BBBC@DCG?BBBAA;;;BCA@ACCCBBA@=AB@;;;=@=AA?C@@000
@ATNG8:01555:05942
GATGGTAGGCGAGAGTGAGACGCAGTACTCATTCGTTTCGGAAGAGACAGGTACGTTAATAGTTAATAGCGTACTTCTTTTTCTTGCTTTCGTGGTATTCTTGCTAGTTACACTAGCCATCCTTACTGCGCTTCGATTGTGTGCGTACTGCTGCAATATTGTTAACGTGTGTCTTGTAAAACCTTCTTTTTAACGTTTACTCTCGTGTTAAAAATCTGAATTCTTCTAGAGTTCCTGATCTTCTGGTGTCGTCTATCATGTACTACCATCGCAATTGCCTAGTCT
+
:8<<6;;@=AA;;556;;;>CCCCCCBCCCDC@BBBB>BC?C@;;:CCCC@AA@@@;@?CCCC?C?DCBBBBDAA<99999(:;58?AA<@A?A8:8?=?A?A??=@@<@>>?@>???BAA=A<@==///8;6=>;;5;;:==>??>>>==;;;?5;;;:;;5;:?@A====<>4::<==.;583/////(/)/;;;6;///;A>><>0////(////8496AA=???@@>A<><>@?@?@:>;;5:;==>>;;;;;;;;;?@@AA<@=====:><CCHEEFAAA
@ATNG8:01563:05946
GATGGTAGATATATGCACGCTCTACCAGAAGATCAGGAAACTCGTAAGAAGAATTCAGAATTTTTAACACGAGAGTAAACGTAAAAAGAAGGTTTTACAAGACTCACGTTAACAATATTGCAGCAGTACGCACACAATCGAAGCGCAGTAAGGATGGCTAGTGTAACTAGCAAGAATACCACGAAAGCAAGAAAAAGAAGTACGCTATTAACTATTAACGTACCTGTCTCTTCCGAAACGAATGAGTACGTGTGACGTACGTGAGCTACCATCGCAATTGCCTAGTCT
+
44457==>C@?@B;96;;;;<>;;>056;6;97///)//(/7/45<9<<8:61:1----(-555'53788///888;;5;>?;==;'4924.444,5=B?A:;;BBBAB?A@CB?BAB>BBB@@@DCBBBCCBBBB?CCBB?BBBCBBDC@C@BBB@CCCDCFBB?BBBBBB@DE@??@?BAABB<BAB?BCCDC3AA>ABBBBBBBB=@=A>>>1838ACCG@CDA@@@A:@9=??9>CD>AABBBEBBAA??@BBBCCBCBC9:9CD;?:::FF?E?CD=@@B???
@ATNG8:01564:05920
GATGGTAGCTCTGCTCTGACTCTCGTACTCATTCGTTTCGGAAGAGACAGGTACGTTAATAGTTAATAGCGTACTTCTTTTTCTTGCTTTCGTGGTATTCTTGCTAGTTACACTAGCCATCCTTACTGCGCTTCGATTGTGTGCGTACTGCTGCAATATTGTTAACGTGAGTCTTGTAAAACCTTCTTTTTACGTTTACTCTCGTGTTAAAAATCTGAATTCTTCTAGAGTTCCTGATCTTCTGGATATGAGTGACTCGTGCTACATCAATTGCCTAGTCT
+
@;557:=BEBBBBCCDDBBCCJFHECCBBC@@=@BBC>BB@D@CDCCCCC@CCE;;99=BBCC;C@CCCCDCCCC@BBBAA,;;5:@BD=BBCD@CCG@CE=;;ABBIACCCDCCCC?BBB>A>BCCBBBBB;:;CC?CBBBCCCCCCCCBBBBB?BBB@BB@C?CB@@@CCCCACCCEF<CAC@BBCBB5BCCCC>CAAACCCBBB5;;;;*;AAAB:;:;E@DCBBABB@D@BBCCCC?AAC@BCCCCCBBCBBBCC:;;AAAAAAB?B@CBBEDBBBB
@ATNG8:01530:05986
GATGGTAGTATAGAGCTCTACATAGTACTCATTCGTTTCGGAAGAGACAGGTACGTTAATAGTTAATAGCGTACTTCTTTTTCTTGCTTTCGTGGTATTCTTGCTAGTTACACTAGCCATCCTTACTGCGCTTCGATTGTGTGCGTACTGCTGCAATATTGTTAACGTGAGTCTTGTAAAACCTTCTTTTTACGTTTACTCTCGTGTTAAAAATCTGAATTCTTCTAGAGTTCCTGATCTTCTGGCGCTCTGTCACGTCTGCTACCATCGCAATTGCCTAGTCT
+
B;:;9B=ABBB999B=;>?@;AABCCDDDFAA?BCBC?AA>@?CBBCDBC@CCCBB?B?BCCD@D>?>>BBBBBB??????.=<;>:::27A@B599B>AA@A@@@993:?>?A?==:>BB;@<;:::;;@@=@@??<???ABB?????>>>??A9;;;:;;5;:>?@B?>>BB<@????2?9=8=@???/?????3:;?;;;A>8918???/@>>=A=A=@@<@AAB@??<A;AAAA??;?AA=?>@@@AA??@@@A>??AA>>;>=777<9=:BBACCD@@@
@ATNG8:01534:06007
GATGGTAGCGAGCGAGTGTGTATACCAGAAGATCAGGAACTCTAGAAGAATTCAGATTTTTAACACGAGAGTAAACGTAAAAAGAAGGTTTTACAAGACTCACGTTAACAATATTGCAGCAGTACGCACACAATCGAAGCGCAGTAAGGATGGCTAGTGTAACTAGCAAGAATACCACGAAAGCAAGAAAAAGAAGTACGCTATTAACTATTAACGTACCTGTCTCTTCCGAAACGAATGAGTACAGAGAGTACGATATGTCTACCATCGCAATTGCCTAGTCT
+
@;559=::;<555:<<<555969;;9=<<8<<<::<.4.49:445:588-3-3<9:::::.966DCCCHCDCCC9@@:9:::*;B>@5:99&9@<9>BFBCCCAA>B?BB?BBB?BDCCAAADBBBCBBCCC@DECC?BBBBBC@@>A@DAB?ADDGDCCC?CCCCBB?BC@BBB=??A@@:@@>999999.9A?G???BBBCC=@>>BBB<?<>ADBB@CBBBBDD?C=BCC>DBC?AA@BCBBCAABBBCBBBBBBBBB@@BC?B?@>><7<>BB?@@A@??
@ATNG8:01567:05994
GATGGTAGGACGAGCGTCTGAGAGGTACTCATTCGTTTCGGAAGAGACAGGTACGTTAATAGTTAATAGCGTACTTCTTTTTCTTGCTTTCGTGGTATTCTTGCTAGTTACACTAGCCATCCTTACTGCGCTTCGATTGTGTGCGTACTGCTGCAATATTGTTAACGTGAGTCTTGTAAAACCTTCTTTTTACGTTTACTCTCGTGTTAAAAATCTGAATTCTTCTAGAGTTCCTGATCTTCTGGTGTCTGATCTGTATCACTACCATCGCAATTGCCTAGTCT
+
//557::<@;554477/////4;=.4494555.5444/5<9>9===@?@B@@@AAB>B@CCCC@B@BCC=666=<.55999(;=8==DD>@;;>9A9?25999:5A>A:<ACBBCBC@B@@?B@DCCCCCDCAC:;;?BBAAAA@A@@ABAAA@@;:99;??8>:<456;;;=><??C?B0=.5.99999$5:99:,9@B999AABG@FFGE1A999>=@7<@;??ABBBB@C@CCCB@@<?@A=BC@::9CBBBCCCBBBAABD?@;;;AA5;7;@;@AA;;9
@ATNG8:01568:05984
GATGGTAGGCGACAGTACATACGCGCCAGAAGATCAGGAACTCATAGAAGAATTCAGATTTTTTAAACACGAGAGTAAACGTAAAAAGAAGGTTTTACAAGACTCACGTTAACAATATTGCAGCAGTACGCACACAATCGAAGCGCAGTAAGGATGGCTAGTGTAACTAGCAAGAATACCACGAAAGCAAGAAAAAGAAGTACGCTATTAACTATTAACGTACCTGTCTCTTCCGAAAACGAATGAGTACTATGTAGAGCTCTATACTAATCGCAATTGCCTAGTCT
+
:5557::98<<::55555;<<55545.5;;7;;;<><,0*0>0//777278.4.4345=>>>>%::3:::<<<;;433(3944444$4<6;3888&444.4:;;;;;:82;<77/38718;::=>?C>@CCCAACD@DCBB@CCBBAABB?B?BAA>A@@A@9989<??ABB?BB?B@=6;777<6==928:CDC/;>7;9==>=<<=06-2675.5/56<<<9=;;;=:=3954444&444.443=A>@A::9;///66883338;991:/..8/5/9929=>C?@
@ATNG8:01537:06036
GATGGTAGAGTACAGTGTAGTAGACCAGAAGATCAGGTACTCTAGAAGAATTCAGATTTTTAACACGAGAGTAAACGTAAAAAGAAGGTTTTACAAGACTCACGTTAACAATATTGCAGCAGTACGCACACAATCGAAGCGCAGTAAGGATGGCTAGTGTAACTAGCAATAATACCACGAAAGCAAGAAAAAGAAGTACGCTATTAACTATTAACGTACCTGTCTCTTCCGAAACGAATGAGTACTGTATCTATGTGTGCGCTACCATCGCAATTGCCTAGTCT
+
9:5:7==;;:<<5566>>>@A>>=B7;;?:?965;;69555<<<@B==<18-3349::::)95;<<<<>>>ABB<@A;;;;;*;B@B5<<<6<CC?CBAABBCDB@B@<;8;BB?BBBBCBB@@AIDCFABA?CBAA?@CDCCCBB?CBDBB@BBBBBBBC>@@DDDD@CC@BBB=????<5==>9>@AAA3BC?CCBBABAAC?C?BBAB9948BA@@@CCCBBCC@D@BCB<B@@=?CBBCBBBBBBAAABBBCCAAA@@A??:????AD>@?AC@CBBBBB
@ATNG8:01538:06050
GATGGTAGACACGTGTGCTCTCTCGTACTCATTCGTTTCGGAAGAGACAGGTACGTTAATAGTTAATAGCGTACTTCTTTTTCTTGCTTTCGTGGTATTCTTGCTAGTTACACTAGCCATCCTTACTGCGCTTCGATTGTGTGCGTACTGCTGCAATATTGTTAACGTGAGTCTTGTAAAACCTTCTTTTTACGTTTACTCTCGTGTTAAAAATCTGAATTCTTCTAGAGTTCCTGATCTTCTGGCTCTCGTAGACAGATACATCGCAATTGCCTAGTCT
+
AAA?;DBCBCCCBBDAAA>CCBBBBABBACCCACCCD?CC@D@BBBAAAA6;5???:?:>=;;5:?B@AAAABAB?BBBBB3?<9<889(7><<;?::39A19997>>4?BBBCCAD@>>>7;8;BB?@=>=:?>;;7;>BA???>>>A@A:989:<===AA=A;===A@@@@@:<=>ED6><>:==>??/?B@@A9@;;;AACBAA<@@@@/@678B<A<AA<AAAAAAA;@<@@??=<9<;>7><;;;@A@@@=AAAAAA@A@A?A<@:@A5::AAA?
@ATNG8:01539:06030
GATGGTAGTGTGGTCTCTGAGAGTAGTACTCATTCTGTTTTCCGGGAAAGAGACAGGGTACGTTAATAGTTAATAGCGTACTTCTTTTTCTTGCTTTCGTGGTATTCTTGCTAGTTACACTAGCCATCCTTACTGCGCTTCGATTGTGTGCGTACTGCTGCAATATTGTTAACGTGAGTCTTGTAAAACCTTCTTTTTACGTTTACTCTCGTGTTAAAAATCTGAATTCTTCTAGAGTTCCTGATCTTCTGGACGACGCGCACTGACACTACCATCGCAATTGCCTAGTCT
+
/0//)/777;44.4955555//////;///:::5////;;&/)//(/7.//399333(//6//(/(/889394998?;733;633333$33,3<==6<8;;7;;:5<A49:=:99:@BCFCCED@CBB@B@BBCCCCCF@CCBB@BDDCCCCCCA@@BBAAB?DCC@CC@C@CCCBDBCBC>@;;;;6;>B>;;;;;*;CABB=B@@;;;BBCA?ACCC2AA@BB<A=ACAEFEDCCC@B?BAAACBAHCC?A@BBBAAACCBBBBCCDDEC@BBBBAB?B@CC@CCCCCC
@ATNG8:01544:06022
GATGGTAGTATAGAGCTCTACATAGTACTCATTCGTTTCGGAAGAGACAGGTACGTTAATAGTTAATAGACGTACTTCTTTTTCTTGCTTTCGTGGTATTCTTGCTAGTTACACTAGCCTATCCTTACTGCCTGCTTCGATTGTGTGCGTACTGCTGCAATATTGTTAACTTGACGTCTTGTAAAACCTTCTTTTTACGTTTACTCTCGTGTTAAAAATCTGAATTCTTCTAGAGTTCCTGATCTTCTGGCGCTCTGTCACGTCTGCTACCATCGCAATTGCCTAGTCT
+
::::8==///9/0/::779;=<>=>@@?>@9;7;@AD<AA650544::5504:833047:;;<78386///8///6367777'77178::3:::<143=69:59=;7;=077;>=866*//6857279899)...-(-8..(....6665555=62225/5353//(-,2224--.9::6<>>>>2>9>9<<<<<(:?59:):9?>@969@<24949$49:9>@D?AA=ADCCAAA?C?BCCCAA>???<@AA9::CEBB@?=BBBBAAB?BAAACC@C?BB@CCCCCB
@ATNG8:01544:06032
GATGGTACGTGTGTCTCTGAGAGTAGTACTCATTCGTTTCGGAAGAGACAGGTACGTTAATAGTTAATAGCGTACTTCTTTTTCTTGCTTTCGTGGTATTCTTGCTAGTTACACTAGCCATCCTTACTGCGCTTCGATTGTGTGCGTACTGCTGCAATATTGTTAACGTGAGTCTTGTAAAACCTTCTTTTTACGTTTACTCTCGTGTTAAAAATCTGAATTCTTCTAGAGTTCCTGATCTTCTGGTCTACTACACTGTACTCTACCATCGCAATTGCCTAGTCT
+
///739//////5555555<666==:977////)/999099395555==<<:?>>>>9=8==;:7;:;;;>655::544444$4:5:494)49995:::.554999::;7;>@@====:<<>7;7<>>=>;;9,//:<,/0AAA999@@@CCB@>=2944.443:5;=>===@@@8<////&/)/)/////$//:::065:==666<<49999(9:;994;1657<=569=<;<3:7-.--158=:<?666<555<:;;>;;;;;74://///)/39;49;:<<:
@ATNG8:01564:06031
GATGGTAGCGCGACGAGCGTAGACCCAGAAGATCAGGAACTCTAGAAGAATTCAGATTTTTAACACGAGAGTAAACGTAAAAAGAAGGTTTTACAAGACTCACGTAACAATATTGCAGCAGTACGCACACAATCGAAGCGCAGTAAGGATGGCTAGTGTAACTAGCAAGAATACCACGAAAGCAAGAAAAAGAAGTACGCTATTAACTATTAACGTACCTGTCTCTTCCGAAACGAATGAGTACAGATGAGAGAGCTCTCTCTATCGCAATTGCCTAGTCT
+
44447=>>A<<;;;<;@;5555999)55949@>@@A=A=?ABD;;;>97-4499======+=9==<<:876668.////;;;*//,69>=>2><<7<@?=<<<00/)/:2//58;::4555555595555/)/7//)////9;8829.444.4;<::;=<9====;;033,3894:8:::*///466666)683933399656.3.....(.(.-///)////8897:477919//+/98767///9////33733./89//.566-..(/5790555552
@ATNG8:01547:06077
GATGGTAGGACGAGCGTCTGAGAGGTACTCATTCGTTCGGAAGAGACAGGTACGTTAATAGTTAATAGCTTACTTCTTTTTCTTGCTTTCGTGGTATTCTTGCTAGTTACACTAGCCATCCTTACTGCGCTTCGATTGTGTGCGTACTGCTGCAATATTGTTAACGTGAGTCTTGTAAAACCTTCTTTTTACGTTTACTCTCGTGTTAAAAATCTGAATTCTTCTAGAGTTCCTGATCTTCTGGGCTGCGCTGATATGCGCTACCATCGCAATTGCCTAGTCT
+
<:8<5:::7A>;555<;;AAA@@@>BBCBCCDBCAA>@@<@@CBBBCCC@BBBEJ@C@CCCC@C@CCGCGACCCFBBDCB2CC@BCBC=BBBB?BBC?CB>;;;BBB?BA@ABCCC@BBB>A>ABBDBABB@BBAA<AB@BBBBBBBBBBABBC@A==:>>:><@@@BBAAAA;AAADD;A=A8==DCF/?>///)/9<///<<<?:;:;:*6///;6;4>>;>DA?>>?=B=C===@D:==AA:A676AA:;;>>E>>=?8875:>>ABB=B=@@;676<//
@ATNG8:01550:06066
GATGGTAGCGCATATCAGCGCAGCCCAGAAGATCAGGAACTCTAGAAGAATTCAGATTTTTAACACGAGAGTAAACGTAAAAAGAAGGTTTTACAAGACTCACGTTAACAATATTGCAGCAGTACGCACACAATCGAAGCGCAGTAAGGATGGCTAGTGTAACTAGCAAGAATACCACGAAAGCAAGAAAAAGAAGTACGCTATTAACTATTAACGTACCTGTCTCTTCCGAAACGAATGAGTACTGCGTCTCACTCTCGCCTACCATCAATTGCCTAGTCT
+
BAAA9==BBCCDCCCBBCCCCBCCC>CBB?BCCCBB@B@CCCCBBB?BC=@<@AA;;;:;.:<@@FAAABBBBA9AB;;;;;*;C@C5;;;-;BB?BJCCDCCCC?C?BB?ABA@CBBCBBBBBCBBBBBCC@CCBB@CB@@@BBB?C@BAA?ACBBBBCB?BBBAAA@CC@C999:?ACD>AA@<@@@@@2@B?BAAABBBBA?C?CAAA?B?BBCCC?CCCBBBC@B?BBD>DCC>AACCCAA???ABBCCCCCBCBDD@DDC?BAA@?C@CC@BBBBCC
@ATNG8:01555:06078
GATGGTAGTGTGGTCTCTGAGAGTAGTACTCATTCGTTTCGGAAGAGACAGGTACGTTAATAGTTAATAGCGTACTTCTTTTTCTTGCTTTCGTGGTATTCTTGCTAGTTACACTAGCCATCCTTACTGCGCTTCGATTGTGTGCGTACTGCTGCAATATTGTTAACGTGAGTCTTGTAAAACCTTCTTTTTACGTTTACTCTCGTGTTAAAAATCTGAATTCTTCTAGAGTTCCTGATCTTCTGGTCTACTACACTGTACTCTACCATCGCAATTGCCTAGTCT
+
////6::889//)/////5599;666<<@<@>=3=799.8@:><@???@;:69ABCD;@=>@995:49@=@>>@CB>AAABB2@B?BCCC>AABC?CAA=;<5<BBCCG@CCCCBBCGABBCAC@CGCCCCBB?BBBA<AAAAAADGCCCCBBBCC@BBB?BA?A?BBBBBDDDD?@@@>>3@=B=BBBBB2CCBBB=BCBBBABCCB@BDCD5CCCIEAC@CD?AACCCCC@C@CBAAAA=@@B?B;;;BBBCCCBCAAACCCCC?B;;;<B@C>AA?@@BB;;
@ATNG8:01564:06097
GATGGTAGCGAGCGAGTGTGTATACCAGAAGATCAGGAACTCTAGAAGAATTCAGATTTTTAACACGAGAGTAAACGTAAAAAGAAGGTTTTACAAGACTCACGTTAACAATATTGCAGCAGTACGCACACAATCTAAGCGCAGTAAGGATGGCTAGTGTAACTAGCAAGAATACCACGAAAGCAAGAAAAAGAAGTACGCTATTAACTATTAACGTACCTGTCTCTTCCGAAACGAATGAGTACGATGAGAGAGCTCTCTCTACCATCGCAATTGCCTTGTCT
+
<>A@?ABDDCCBABBCCCCBBCBBCBDCC?CCDC@@@A@BCECCCB@BB>A>ACCCCDDD2A=BCCCCEDDDDD>DC???>>,>@:A;AAA9BBB?BCBBCCB:98;?AA>BBB?BCCCBBBBBBACCCCCC@CCCC@C@@@CCCB?C@C99;:CCBCCCC@CCCBBB?BB@CCD<>>887*9==;?BBBB3BC?B???CCCBB?B?ABBC<?<?CCBB@BAAA@CC>B?BCC=CCC?CCCCCBBBB?>>BBBBDBAABBBBAAA@C@BABB@>7AA@C@BBAA
@ATNG8:01564:06107
GATGGTAGCACACGGAGATCTCATCGTACTCATTCGTTTCGGAATGAGACAGGTACGTTAATAGTTAATAGCGTACTTCTTTTTCTTGCTTTTCGTGGTATTCTTGCTAGTTACACTAGCCATCCTTACTGCGCTTCGATTGTGTGCGTACTGCTGCAATATTGTTAACTTGAGTCTTGTAAAACCTTCTTTTTACGTTTACTCTCGTGTTAAAAATCTGAATTCTTCTAGAGTTCCTGATCTTCTGGGCAGACTCTCACACGCCTACCATCGCAATTGCCTAGTCT
+
////5:76<87://)///799999;::::;55575595,5:7<.5555;<<<9==;;@8A<@AA@8@;;:::8::33-7;;<8'88488===1B>>B9:8==@<6:..---)-5889833/4==>C>@;=@97662:;56.5:7:99;6667;95//3....2..(..56.559>>@<?CCDC9B;B;?@AAA0ABBCB>BCDCGDDBBB@CAAA0A000@<@=CD@DDCAAABAD@BBB?>?:????8?999AABBBBA@==8487848///86272780557...
@ATNG8:01538:06114
GATGGTAGCTCACGGTACGTCACACGTACTCATTCGTTTCGGAATGAGACAGGTACGTTAATAGTTAATAGCGTACTTCTTTTTCTTGCTTTTCGTGGTATTCTTGCTAGTTACACTAGCCATCCTTACTGCGCTTCGATTGTGTGCGTACTGCTGCAATATTGTTAACGTGAGTCTTGTAAAACCTTCTTTTTACGTTTAACTCTTCGTGTTTAAAAATCTGAATTCTTACTAGAGTTCCTGATCTTCTGGATAGCGACGCGATATACTACCATCGCAATTGCCTAGTCT
+
..--065668::45.555559;9:;695<<;9=9>000*/;5;)////;9<<8<;5558;39<9:383:::9:;99:7;<===+;@9;8:;;/;=;>084=370<=00/00*/688::==:8>=8>8;772225549522,25589:::::>=<667:386768616////8778@?697878+7(/*/5>>>*77;=@,858=>>=B;;::9.6999*9///<9<78818>>>?@??;A6889=795:<;;:::6////..33/.222.;;26...8826)...368:85
@ATNG8:01538:06156
GATGGTAGCGAGGCGAGTGTGTATACCAGAACGATCAGGAAACTCTAGAAGAAATTACAGATTTTTTAACACGAGAGTAAACGTAAAAAGAAGGTTTTACAAGACTCACGTTAACAATATTGCAGCAGTACGCACACAATCGAAGCGCAGTAAGGATGGCTAGTGTAACTAGCAAGAATTCCACGAAAGCAAGAAAAAGAAGTACGCTATTAACTATTAACGTACCTGTCTCTTCCGAAACGAATGAGTACGATGAGAGAGCTCTCTCTACCATCGCAATTGCCTAGTCT
+
----055220//)//7979949555/5;//)//77//4.44)49::::93///(/)///-//////#/)/8999999999/3=49999'4<38.444&3;>7;B@=70000+/06:5::=7:::=CCCCBBBCBBBBBACECC>A@CBAA@@=A@CAA?BDCDCCCC?CDDABA?CD?B?C>AABBA=@:939AAAA3AB?BBBBDCAAA;>8?A@@9?;?ADBC?BBBBBCCAG@BBB>CBB@AAACBBBCDA@@CBBBCBAB@BBBBBC@C>>>?B>><BD@DFD@::
@ATNG8:01543:06152
GATGGTAGCGCATATCAGCGCAGCCCAGAAGATCAGGAACTCTAGAAGAATTCAGATTTTTAACACGAGAGTAAACGTAAAAAGAAGGTTTACAAGACTCACGTTAACAATATTGCAGCAGTACGCACACAATCGAAGCGCAGTAAGGATGGCTAGTGTAACTAGCAAGAATACCACGAAAGCAAGAAAAAGAAGTACGCTATTAACTATTAACGTACCTGTCTCTTCCGAAAGGAATGAGTACTATTAGAGCTCTATACTACCATCGCAATTGCCTAGTCT
+
BA@?:C99<@:;669BBCA@ACBBA<BCC@BCCDAA=A?BBBBBBB@AA@C@CBBBCDFG5C?BBBCCDCCCCC>CCBDCCC5AA=?2:;.;CC?CBBBDCB;94;=AA?BBC?BBBBBCCCBBBCBBCCC@CCCC?BBB@?@@?;@=C:9;:FCCCCCC?CDD??@?AA=ABB<?????9@@=>@@@@@2@A?BAAACBBBB?B?BAAB5859CCBB@BBBCCBB@B@AA@<A?C@BCDBBBBBBB?BBBBBBCBAAB@ABC@C899@@<@=AA=AA?;;;
@ATNG8:01553:06157
GATGGTAGCATCATGCATATCTCACCAGAAGATCAGGAACTCTAAGAAGAATTCAAGATTTTTTAACACGAGAGTAAACGTAAATAGAAGGTTTTACAAGACTCACGTTAACAATATTGCAGCAGTACGCACACAATCGAAGCGCAGTAAGGATGGCTAGTGTAACTAGCAAGAATACCACGAAAGCAAGAAAAAAGAAGTACGCTATTAACTATTAACGTACCTGTCTCTTCCGAAACGAATGAGTACCTCTCAGACGCTCGTCCTACCATCGCAATTGCCTAGTCT
+
----0777//449555/////////)//5.576---(-(-88:@9A>7:;*-(--(-------#-(-67<<=B@@BB987444)444:3:5;>?2?>>:>A<AA@BBB?D?CCACBB@BBBCBBCCCDCCAAALL@CBBB?@;<:BBBD@A@A00-0@>>@?BC@CBBA:97:B=ABC599999,7;;5899999%99<393788=AA?><>>AA;>:;;BBA@CCBBBBH>@=@CD<AAB?@@?CCBB?BBBC>??AA999A??:?A@=@C9:9=181;D>AADBAA
@ATNG8:01566:06118
GATGGTAGACACGTGTGCTCTCTCGTACTCATTCGTTTCGGAAGAGACAGGTACGTTAATAGTTAATAGCGTACTTCTTTTTCTTGCTTTCGTGGTATTTCTTGCTAGTTACACTAGCCATCCTTACTGCGCTTCGATTGTCGTGCGTACTGCTGCAATATTGTTAACGTGAGTCTTGTAAAACCTTTCTTTTTACGTTTACTCTCGTGTTTAAAAATCTTAATTCTTCTAGAGTTCCTGATCTTCTGGGATGTGTGCGCAGTATCGCAATTGCCTAGTCT
+
B@AA@BAAADB;;6=;;;<>B><<<<;;;><<8<?@@<@B?C?CBBBAAB5;59::5<7;<?A?B?A@@@?955=9=BDAC1>>@BAAA8?@?@:=900*/:)////88(//::::@B78>85<4;<>885;@;?>??;>;::=;<<>;;;AA;::A;867;>A8=8;:;=;;;<=47:@@=+=/87,69=>C/98333-3-----58.22)2=:=.52605;B;@><8:9>>==:=8==@;;;<>>>B:=9:///====>///98=::7;=CE=@@@???
@ATNG8:01533:06201
GATTGGTAGAGTATCATGTGTATCTCCAGAAGATCAGGAACTCTAGAAGAATTCAGATTTTTAACACGAGAGTAAACGTAAAAAGAAGGTTTTACAAGACTCACGTTAACAATATTGCAGCAGTACGCACACAATCGAAGCGCAGTAAGGATGGCTAGTGTAACTAGCAAGAATACCACGAAAGCAAGAAAAAAGAAGTACGCTATTAACTATTAACGTACCTTTCTCTTCCGAAACGAATGAGTACGAGGGAGCACACGTGTCTACCATCGCAATTGCCTAGTCT
+
00/)/3978=:;;99;555<;;556:799;8594444.4.4<;>>4:49925;==:<<===*@8<BCCFCCCCBB<AABBBBB5BC>B5;<;*;==>B;:6@BBBB@B@DD@AAA?CDDBBBBCBBBCDCC:94;A@@=@BAABB;;6;>C;;:;BBABBCC@CBBBCC@??<?BA<>>999+9>>;999999%9;87?8>C=BBC7843>@@4:58=CDB?BB>BBBB@B@CBB>AA@<@AA@CCCCBCD>BBABABABBBBBBCC?A999??@C?DB?BCBBBB
@ATNG8:01535:06165
GATGGTAGTGTCATATGAGTGTGTGTACTCATTCGTTTCGGAAGAGACAGGTACGTTAATAGTTAATAGCGTACTTCTTTTCTTGTCTTTCGTGGTATTCTTGCTAGTTACACTAGCCATCCTTACTGCGCTTCGATTGTGTGCGTACTGCTGCAATATTGTTAACGTGAGTCTTGTAAAACCTTCTTTTTACGTTTACTCTCGTGTTAAAAATCTGAATTCTTCTAGAGTTCCTGATCTTCTGGATAGCGACGCGATATACTACCATCGCAATTGCCTAGTCT
+
49557:::=<<:;;<<=;;A669@@;;;;;;>9959<5<@::5;:;;<AA=AAAA;:B455@>5?>BEBCAA@@C49995&49.445>>5;;<=;>>>;=A9:?:>?A?BCGEEGGGACCC@B@DCCCBBBC?CCBA>B@@@CBBBCCBBCCCCC@CCCABB?B@BBBBBCCAA>@CDEE;E@@?AADDC3CB@@@<@BAABB;;;B?CCCC3ABBBBACGIEAGECCCAA?A@CCBCBB@BBD@CC@@@B;;;;BBBCGGDCCC;;;EDDF?A?@CGCDCBBB
@ATNG8:01543:06178
GATGGTAGCACACGAGATCTCATCGTACTCATTCGTTTCGGAAGAGACAGGTACGTTAATAGTTAATAGCGTACTTCTTTTTCTTGCTTTCTGTGGTATTCTTGCTAGTTACACTAGCCATCCTTACTGCGCTTCGATTGTGTGCGTACTGCTGCAATATTGTTAACGAGAGTCTTGTAAAACCTTCTTTTTACGTTTAACTCTCGTGTTAAAAGTCTTGAATTCTTCTAGAGTCCTGATCTTCTGGTGCGCTACAGTCTCTCTACATCGCAATTTGCCTAGTCT
+
=<@@<@ABB@@@;96<<<<>B;;;==666;>@;A;;;69<9?9996BCCCACDAAA=A00/;<7<<AAABAB?:>8@@@@@.>>;9333,377AC<?=B?AA??>?A??:?A<887==5<AK<@<;;;8868::?=>>;??AB@@@>>>?;;69:9)///(/:3;4<99:<;AAA475677(607/5<AAA/@>>>>092788;>>ABB5677-68//(/8385;;5;>?AA>>><?@@BBB8;;A=;;;CC::9:///:;=AA??999;//)--)-3266///9
@ATNG8:01549:06161
GATGGTAGGTGCACATGAGTGTATCCAGAAGATCAGGAACTCTAGAAGAATTCAGATTTTTAACACGAGAGTAAACGTAAAAAGAAGGTTTTACAAGACTCACGTTAACAATATTGCAGCAGTACGCACACAATCGAAGCGCAGTAAGGATGGCTAGTGTAACTAGCAAGAATACCACGAAAGCAAGAAAAAAGAAGTACGCTATTAACTATTAACGTACCTGTCTCTTCCGAAACGAATGAGTACTATGTAGAGCTCTATACTAATCGCAATTGCCTAGTCT
+
//5<465>75555555<<>;<<=@@9:::6///889-504::995505=9=:>665@??>0>:>>@@@>?????8ABBCCCC5CC?B<@@@4@@B@BA@@>;700)/:==6;:<9=585@@=>?@BBBCCDD@EC;;8;B;00///)-38-0)/999:;==?ACB<::;00,000)0::9=5888488==<=&44/3=<8;<;;;6;4;=?=02.29BCB>AB;::>@=B2999,4::7;<;?;?88498888?A<?@@B@@??><>87799>6AA@CBB@??
@ATNG8:01555:06174
GATGGTAGGAGACACGTCGCACACGTACTCATTCGTTTCGGAAGAGACAGGTACGTTAATAGTTAATAGCGTACTTCTTTTTCTTGCTTTTCGTTGTATTCTTGCTAGTTACACTAGCCATCCTTACTGCGCTTCGATTGTGTGCGTACTGCTGCAATATTGTTAACGTGAGTCTTGTAAAACCTTCTTTTTACGTTTAACTCTTCGTGTTTAAAAATCTGAATTCTTACTAGAGTTCCTGATCTTCTGGTGTCGTCTATCATGTACTACCATCGCAATTGCCTAGTCT
+
>@@:7>?@<@CBA>;;::==;:;B@??@699@8999B9@@=@4655====9==??A?B<@@?C=A>AA@@=<;;C<??@==,=;68::==1;;?900/=:00*377737,38:::>BB>=@@>@>=>;885997<==?=>>=AAAA@??>@@?;;;8=<<9;;5;9===;;;@BB:=:@@@-;+/)/3333+39777)/)////(/<>788)8888(8::;;7;777+//9999<>=B<=>;A==:>CC<;;;;;;;;>====@>>>=>B=A>==<=7<567177;==-
@ATNG8:01560:06208
GATGGTAGAGTATCATGTGTATCTCCAGAAGATCAGGAACTCTAGAAGAATTCAGATTTTTAACACGAGAGTAAACGTAAAAAGAAGGTTTTACAAGACTCACGTTAACAATATTGCAGCAGTACGCACACAATCGAAGCGCAGTAAGGATGGCTAGTGTAACTAGCAAGAATACCACGAAAGCAAGAAAAAGAAGTACGCTATTAACTATTAACGTACCTGTCTCTTCCGAAACGAATGAGTACACATCGTCGTGTCGTGCTACCATCGCAATTGCCTAGTCT
+
:9959>?A@BBBBBB;;;CCHBAAB8;;@?BBACAA>A=@@BBDDC?CC@C@A@>99999*;=@BDCCCCCCCB8@9:;;;;(:>;@4999&9@=?CA@ACCC998;?AC@CCC@CEBBAACCCCBBCCCCC@CCCC?BBCCCCBB?C@BAA>BBCCCCCD@CBBBBB@BA?ABB>AA?>>8?==9=@@@@2AB?BCBBBCBBB;=<>BBB?B>>ACDEADBBBBCD?B@BBC=CDC@AAACAAAAAAAACCDCABBBBBBBCBB>B??>BB@C?@@>@CCBBA
@ATNG8:01569:06200
GATGGTAGTATAGAGCTCTACATAGTACTCATTCGTTTCGGAAGAGACAGGTACGTTAATAGTTAATAGCGTACTTCTTTTTCTTGCTTTCGTGGTATTCTTGCTAGTTACACTAGCCATCCTTATTGCGCTTCGATTGTGTGCGTACTGCTGCAATATATTTAACGTGAGTCTTGTAAAACCTTCTTTTTACGTTTACTCTCGTGTTAAAAATCTGAATTCTTCTAGAGTTCCTGATCTTCTTGGTGCGCTACAGTCTCTCTACATCGCAATTGCCTAGTCT
+
@BBB@BAABBB99;B=<BBA>CBCCCCCECCD@CBCC>BB@B@BBBABCD@AA@BC>B>AACD@B=ABBCBBBBB?AAABA2AA;??AA;@BAA=@@A?AA=@@?????BBBBECAA:==?181894:;888<AAAD<@@>==>===@@@>@?;;7;>=AAD3838=>>?===@5:8888,87>988888(7765>09/..883337/5555'55=993965;68AAAAAA8>:===;:;58:4:365///757=;AA?@@=>=??=:6//*/0566=>@@==
@ATNG8:01576:06192
GATGGTAGGTGCACATTAGTGTATCCAGAAGATCAGGAACTCTAGAAGAATTCAGATTTTTAACACGAGAGTAAACGTAAAAAGAAGGTTTTACAAGACTCACGTTAACAATATTGCAGCAGTACGCACACAATCGAAGCGCAGTAAGGATGGCTAGTGTAACTAGCAAGAATACCACGAAAGCAAGAAAAAGAAGTACGCTATTAACTATTAACGTACCTGTCTCTTCCGAAACGAATGAGTACCTCTCAGACGCTCGTCCTACCATCGCTATTGCCTAGTCT
+
>>CC@CDD?BBBBBBB@BBBBBCCC@BED?BCBDAA?A?A@BBBAA>AC@E?AAABBCCC3C?BAAACCCC<<<7<>?CGHM5BB@C<B@@9@BB@CBBCCDBBB>B>AB?BBB:<;@@@BFDCCCDBBB@A?:9;C@BBACDBBB@B=@;;8;BAABEBA?ABCBBB>AA?ABE?BBBCD<A??<?AAAB3AD@>???BBBBA?C?ABBB:>:>ACCC@CDBA@@D>A=??B=BFC?CCCBAAA?CCCCC>?>?????CB=@?@=>>;;;BCB<::9:DCA?@
@ATNG8:01577:06205
GATGGTAGCGCGACGAGCGTAGACCCAGAAGATCAGGAACTCTAGAAGAATTCAGATTTTTAACACGAGAGTAAACGTAAAAAGAAGGTTTTACAAGACTCACGTTAACAATATTGCAGCAGTACGCACACAATCGAAGCGCAGTAAGGATGGCTAGTGTAACTAGCAAGAATACCACGAAAGCAAGAAAAAGAAGTACGCTATTAACTATTAACGTACCTGTCTCTTCCGAAACGAATGAGTACGAGAGTCAGAGCAGAGCTTCCATCGCAATTGCCTAGTCT
+
ACAB;;;<=BBBBCCCCCB@A@69926<<9;<<==<:?:<<<666>9@@<=:/0///666'76777<=<<=<AA9=<??>??,;;594:;:&9@@=@;::BBBBB@B@BB@BCC@CCCBCCCCCCBCCBCBB>BC::9;BBBAB??=@?A;;:;BBCCCCC?BBDAAA?BC@BBB?BA???8=>?<AAAAB3BD?BBCBBBD;:1818>>@:>:>FEBB?B;;;?AA=A?BBB=BDD>AAABABBCBBAB????EBCBABCCC?B???BAAD?C?BD@BCBBA@
@ATNG8:01530:06237
GATGGTAGCTCTGCTCTGACTCTCGTACTCATCGTTTCGGAAGAGACAGGTACGTTAATAGTTAATAAGACGTTAACTTCTTTTTCTTTGCTTTCGTGGTATTCTTGCTAGTTACACTAGCCATCCTTACTGCGACTTCGATTGTGTGCGTACTGCTGCAATATTGTTAACGTGAGTCTTGTAAAAACCTTCTTTTTACGTTTACTCTCGTGTTAAAAATCTGAATTCTTCTAGAGTTCCTGATCTTCTGGTGTCGTCTATCATATCGCAATTGCCTAGTCT
+
8::@59B;5555=:::<;5;55555555/;/0/777.8<7?8696?@CC8@@=55.5.5997272//)/---/)/)/;277:::$/55)599>2;;//)///)//277;;:A:>666=;;>59>>24.6;97<///:69;::)55:555555===>?=:>:994344.56;==/0/<;;)555555$57<.66===)66>>=4>666;<9999.5555$5559:.515=5>>@9;992929=8=9>;?>@=AB@?=@:;:9@>@999::B:?6958A;;<;@
@ATNG8:01531:06251
GATGGTAGCGCACACATAGATACAGTACTCATTCGTTTCGGAAGAGACAGGTACGTTAATAGTTAATAGCGTACTTCTTTTTCTTTGCTTTCGTGGTATTCTTGCTAGTTACACTAGCCATCCTTACTGCGCTTCGATTGTGTGCGTACTGCTGCAATATTGTTAACGTGAGTCTTGTAAAACCTTCTTTTTACGTTTACTCTCGTGTTAAAAATCTGAATTCTTCTAGAGTTCCTGATCTTCTGGATAGCGACGCGATATACTACCATCGCAATTGCCTAGTCT
+
::@=<?:;;;;:5@ABABBFGCCCCCCBB?>B@@@@B<AA<>5?;::<AA=AA=BEAC@CC@@>A?BBCC<@@CC?BCCCC0@@@9@<@@8:55;8<<>:@D@BBBCCCACCCCCDEC@CCC?C@CDAAABA@=ABCC@DBBAAICCCBCCCBBBC@CCC@CC?B=@A@BDDCCC@BBCCB:A>A=;;;;;*;CABB;;;CCCCCCCC<@@@@0@BABC7;7;B?BCCCCCC@C@CBBCBB?BCCBCCCCCEB;;;BBBCCCDDCB@CBBB;;9;>BB@CCCBDD
@ATNG8:01553:06243
GATGGAGACACGTCGCACACGTACTCATTCGTTTCGGAATGAGACAGGTACGTTAATAGTTAATAGCGTACTTCTTTTTCTTGCTTTTCGTGGTATTCTTGCTAATTACACTAGCCATCCTTACTGCGCTTCGATTGTGTGCGTACTGCTGCAATATTGTTTAACGTGAGTCTTGTAAAACCTTCTTTTTACGTTTAACCTCTTCGTGTTTAAAAATCTGAATTCTTACTAGAGTTCCTGATCTTCTGGGCTGCGCTGGATATGCGCTACCATCGCAATTGCCTAGTCT
+
59558<9:::..----::/55===666=8<:<815505(----78:=:=@=<<;>;>>??7<7:>:<<;;<<7;?@??,>>;;7777&34::045;7;A<???;4947398=9:=68871;5776::88837653.33...96:79=<<867517592267(66;9;;;99=@685<<:'/(/(.2666(66669*-(-(---(-7;788(8888(7688:4:69928?>>?@77272778=7875;;>6<//-97--(-32,,---799088A?>?<A=;<8;CAAA@
@ATNG8:01562:06230
GATGGTAGGACGAGCGTCTGAGAGGTACTCATTCGTTTCGGAAGAGACAGGTACGTTAATAGTTAATAGCGTACTTCTTTTTCTTGCTTTCGTGGTATTCTTGCTAGTTACACTAGCCATCCTTACTGCGCTTCGATTGTGTGCGTACTGCTGCAATATTGTTAACGTGAGTCTTGTAAAACCTTCTTTTTACGTTTACTCTCGTGTTAAAAATCTGAATTCTTCTAGAGTTCCTGATCTTCTGGTGTCTGATCTGTATCACTACCATCGCAATTGCCTAGTCT
+
55557<:;044<444<899:::9:3::::;;<8A>>>=@@?B@CCCCCCC@BBBBB<C?BBBC@FACHHCCCICE>@@@@@,@B=@ABC<@@BC=AAB;@@5;;BAAB@CCCDCECC@CCC@C?CCCBBBBC@CBBC8::BCCBBBCCDDCBBBE@BBB?BA=A?A?@@@AAAAACDJFM;B?A?CCCDC5CCBBB<AAA;;;BBBB=AAAA0@@@BEACACC@CBBDEBB>B?BBBCBC@CBJ@GCCBBBCCCC;<<EBBBBCC@B@@@@B=A=@C>BABA;;
@ATNG8:01568:06238
GATGGTAGGCGACATACATACGCGCCAGAAGATCAGGAACTCTAGAAGAATTCAGATTTTTAACACGAGAGTAAACGTAAAAAGAAGGTTTTACAAGACTCACGTTAACAATATTGCAGCAGTACGCACACAATCGAAGCGCAGTAAGGATGGCTAGTGTAACTAGCAAGAATACCACGAAAGCAAGAAAAAGAAGTACGCTATTAACTATTAACGTACCTGTCTCTTCCGAAACGAATGAGTACTACTCTCAGAGACACACTACCATCGCAATTGCCTAGTCT
+
D@?@?B?A=B;6:BAABCBB:;;AA<@@A=@@@@?A4:49@ABBBB@CA?A@AABCDGGE5B@BCCCDCEFDDF>B@:::::.:D?D?BBB;BCI@CBBBCCB998;?BB@CBC@CCBAACCBCBCCCDCCCBCBBB@BBB@B@9:7;>B@A?BCCCCCCC@CCCCCC?AA<@AA>AABBB<???>??>>>.?A>BAAABCCCC7899ABD?B?BBCCC@CCBBAAA=A=@AA<BEE@CCBBBCCCBABBBCBB>>>CCBBBBBB?BBBBBE@B@CC@CCDCCB
@ATNG8:01572:06211
GATGGTAGCGCACACATAGATACAGTACTCATTCGTTTCGGAAGAGACAGGTACGTTAATAGTTAATAGCGTACTTCTTTTTCTTGTCTTTCTGTGGTATTCTTGCTAGTTACACTAGCCATCCTTACTGCGCTTCGATTGTGTGCGTACTGCTGCAATATTGTTAACGTGAGTCTTGTAAAACCTTCTTTTTACGTTTACTCTCGTGTTAAAAATCTGAATTCTTCTAGAGTTCCTGATCTTCTGGTAGAGCGTGCATATATCTACCATCGCAATTGCCTAGTCT
+
:;559><BBB@@966@<@@BB@;9:;555<590999=9@C6505555555.5;6:59=8@@BB<A=@BA<;;9::.44444$49245:;>45559;28::6:A8554:?A@CCCDGCGGACBB?B>BCBBBCCC@CCCC@CCCCCBBBBCCCDDDDD@CBC?CB?B@BCCCBBBBC?BADCC;C@C?@@@@@0>ABBC>CBBB@A@>??4:;:;*;AA@@<@=AC@CCCBBDD@D@CCCCBB@BBC@FBBBBBBACCCCCCCCCCBB?B:::AA;?=ACBGDDCBB
@ATNG8:01574:06233
GATGGTAGCTCACGGTACGTCACACGTACTCATTCGTTTCGGAATGAGACAGGTACGTTAATAGTTAATAGCGTACTTCTTTTTCTTGCTTTTCTGTGGTATTCTTGCTAGTTTACACTAGCCATCCTTACTCGCGCTTCGATTGTGTGCGTACTGCTGCAATATTGTTAACGTGAGTCTTGTAAAACCTTTCTTTTTACGTTTACTCTCGTGTTTAAAAATCTGAATTCTTACTAGAGGTTCCTGATCTTTCTGGATAGCGACGCGATATACTACCATCGCAATTGCCTAGTCT
+
-.--05522657//)/7///=>;;;<<<666;;79///)/:4:)////::;95;<444.4.4444.454443898997;;;;;)77;:7;;;////88196?8?@8?@><788'25222555:A>:6:793-----..2788:6555:8858577;;7565(---0--(-2559;7=??;499:79'6076(66676)39333)------89666,3333'3./-2060--+--99679595968599555-8@@69999556//////;<899>>9:::<>>:>5:;;>><;<7
@ATNG8:01530:06303
GATGGTAGAGAGAGCTCTCTCATCGTACTCATTCGTTTCGGAAGAGACAGGTACGTTAATAGTTAATAGCGTACTTCTTTTTCTTAGCTTTCGTGGTATTTCTTGCTAGTTACACTAGCCATCCTTACTGCGCTTCGATTGTGTGCGTACTGCTGCAATATTGTTAACGTGAGTCCTGTAAAACCTTCTTTTTACGTTTACTCTCGTGTTAAAAATCTGAATTCTTCTAGAGTTCCTGATCTTCTGGGCAGACTCTCACACGCCTACCATCGCAATTGCCTAGTCT
+
;;44.4444;4/777///7777<<>@555<9;4;<:5)55.5.5799;//)//:9:4=29444.47;;ACB544:533333$33,33333(3899283--(--(----5538::==<<=734447/7==;;55/58966*//77=<>=>=???889?;>>>>EE:=:<;;AA???;;<;=DD3=:=:=<>>>/=898B8>=>>======79999*6///;696>D=C?=>==A5;5;>>=>@:;;;>4=888:;>???C@667176616969::3:8<=:?;<66/
@ATNG8:01542:06263
GATTAGAGAGAGCTCTCTCATCGACTCATTCGTTTCGGAAGAGACAGGTACGTTAATAGTTAATAGCGTACTTCTTTTTCTTGCTTTCGTGGTATTCTTGCTAGTTACACTAGCCATCCTTACTGCGCTTCGATTGTGTGCGTACTGCTGCAATATTGTTAACGTGAGTCTTGTAAAACCTTCTTTTTACGTTTACTCTCGTGTTAAAAATCTGAATTCTTCTAGAGTTCCTGATCTTCTGGGTGCGCTACAGTCTCTCTACCATCGCTATTGCCTAGTCT
+
@?@=AACCBBCCCBBBCCDGCBB<<AB;;6;BBC>CIEGACCCCCBB@CCCBB?C?CCCC?C?CBBBCCCBC@BBBBB3AB=A@@A<ABCB@BCC@BB>??>AA@=??AABBBB?BBB@B>AAAAABAB=B:;::>=@@@@;:;@AAA@A@A<;;:<;;5;;>>?A@@A??=?@A@A5A<>;>>GDE/??;;;3;>>>??>=::18888(59:7@;A<>>;>AAA>>><?;?A>>>@<@@@@9;;:A<<::;==>=;;;@@@=@>>>==;;5;=8=>>>AA
@ATNG8:01549:06273
GATGGTAGAGTACAGTGTAGTAGACAGAAGATCAGGAACTCTAAGAAGAATTCAGATTTTTAACACGAGAGTAAACGTAAAAAAGAAGGTTTTACAAGACTCACATTAACAATATTGCAGCTGTACGCACACAATCGAAGCGCAGTAAGGATGCTAGTGTAACTAGCAAGAATACCACGAAAAGCAAGAAAAAAGAAGTAACGCTATTAACTATTAAACGTACCTAGTCTCTTCCGAAACGATGTAGTAACTATAGACTATCTGAGACTACCATCGCAATTGCCTAGTCT
+
8;<>?BCDGDC@@;>;;;;<>>0////<7<BBBCA=A;;;;/0)/:177461////////$/)///888;;988(33444444#49499???2<;;7;@;ABB@;;4929=9=@?;>@B@@999>??AAACDCABBAB>?AA=A<<@=?<?995:>8<>88049;:9:4:;48::8>=8733&3;;4333333#37179<7<<<5557:7::3/)//)/;///5///9988:5:5::<38787//-77738--/6///3888=======BA?B:9988-7233-333398
@ATNG8:01557:06296
GATGGTAGTAGTACACTAGTCATACCAGAAGATCAGGAACTCTAGAAGAATTCAGATTTTTAACATCGAGAGTAAACGATAAAAAAGAAGGTTTTACAAGACTCACGTTAACAATATTGCAGCAGTACGCACACAATCGAAGCGCAGTAAGGATGGCTAGTGTAACTAGCAAGAATACCACGAAAGCAAGAAAAAGAAGTACGCTATTAACTATTAACGTACCTGTCTCTTCCGAAACGAATGAGTACTACTCTCAGAGACACACTACCATCGCAATTGCCTAGTCT
+
00//)/99:ABBBB===B966555:8<=@8@A;;9>2925595559155:>8:;///:::'8+//889::8::::/7////////#//)3-333&3771773339933.3499;AAC=>=8@ABCCGHCCDCCBB@A@@C?CCBBBBBB?B@C;;:;ABAAAAD?BBBBBB?BB?BBB99:BBA<AAA?BABBA.??;?@?>>?AAA<A=888@=E=;;AIIABCAAACC@F>@AE>DCC?BBBBCCBBBAABA@@????@?????BA>?<66598<8=>:>@@?;?
@ATNG8:01566:06271
GATGGTAGCTCTGGCTCTGACTCGTCGTACTCATTCTGTTTTCGGGAAGAGACAGGTACGTTTAATAGTTAATAGCGTACTTTCTTTTTTCTTGCTTTCGTGGTATTCTTGCTAGTTACACTAGCCATCCTTACTGCGCTTCGATTGTGTGCGTACTGCTGCAATATTGTTAACGTGAGTCTTGTAAAACCTTCTTTTTACGTTTACTCTCGTGTTAAAAATCTAGAATTCTTCTAGATTCCTGATCTTCTGGTGTCTGATCTGTATCACTACCATCAGCAATTG
+
////)/8---7/0)/999:@A0//////977754.4444::+444(/)/////9:6778///(/(///9(3-3338333333(337777$7717333(33//)//-(-6(--/88<8<<<<<<<=8=??<@<BCCCHCCE@CC;;7;<CCBBBDGDDCBBBBG=@;;7:A?B?BCF;;;@?@445555&57@4====?,>?:99,:==9;<6559.5555$5/////)/3::6<;<;;;7:5:;;<=<:ABE<99:BBAA999CEBB>;;;//)///////)/27
@ATNG8:01575:06291
GATGGTAGGTGCAGCATGAGTGTATCCAGAAGATCAGGAACTCTAGAAGAATTCAGATTTTTAACACGAGAGTAAACGTAAAAAGAAGGTTTTACAAGACTCACGTTAACAATATTGCAGCAGTACGCACACAATCGAAGCGCAGTAAGGATGGCTAGTGTAACTAGCAAGAATACCACGAAAGCAAGAAAAAGAAGTACGCTATTAACTATTAACGTACCTGTCTCTTCCGAAACGAATGAGTACTATGTAGAGCTCTATACTACCATCGCAATTGCCTAGTCT
+
AA??7?>B=;;9444999;>>=AD9:29<:74544547<8AA@DC;;:;A>A<A==B>F?D+D@CCCBBBB@BBB<BBAAABB2BCHH@CCC;EDDADCB@@>@00,09<::@@A<@@CBCCCCBBBBCCCCC@CCCC@CBBBBB@@=A@C@A?@BBBBBBB>AACCCD?994:??;?AABB=???>ABBBB2@@>???BBABBD>A>ABA@;;7:=BDDAAB==;BB@C?BBB=A@A8;:@ABAAABAAAAAACCBBAA@@@@?@;@A===C@C@DD@DCCC@@
@ATNG8:01532:06332
GATGGTAGCACACGAGATCTCATCGTACTCATTCGTTTCGGAAGAGACAGGTACGTTAATAGTTAATAGCGTACTTCTTTTTCTTGCTTTTCGTGGTATTCTTGCTAGTTTACACTAGCCATCCTTACTGCGCTTCGATTGTGTGCGTACTGCTGCAATATTGTTAACGTGAGTCTTGTAAAACCTTCTTTTTACGTTTACTCTCGTGTTAAAAATCTTGAATTCTTACTAGAGTTCCTGATCTTCTGGGCAGACTCTGCACACGCCTACCATCGCAATTGCCTAGTCT
+
::447=<=BCAD;:5559:<<<<<<<566;9965555)5<5;6;;;=>??7><9540439:995:7<<<<<<<<;7;;;;:$33-339::.8:<B<@?@=9:69:93377(337798886:==?C@BB???889:??=>::;8A>:58879;:5//.(/./257(/)255966689,2/757+7(/)/9>>>*77;;=,//6//.23-/+.999(65929827277+./86858849-//8<;;68///*///------/;==:88:;;86=666//-/7=@9=7;;==
@ATNG8:01536:06311
GAATTGGTAGGTGCGAGCATGAGTGTATCCAGAAGATCAGGAACTCTAGAAGAATTCAGATTTTTAACACGAGAGTAAACGTAAAAAGAAGGTTTTACAAGACTCACGTTAACAATATTGCAGCAGTACGCACACAATCGAAGCGCAGTAAGGATGGCTAGTGTAACTAGCAAGAATACCACGAAAGCAAGAAAAAGAAGTACGCTATTAACTATTAACGTACCTGTCTCTTCCGAAACGAATGAGTACCTCTCAGACGCTCGTCCTACCATCGCAATTGCCTAGTCT
+
44.4.4.444.47////////5:;;555:55558<<;:;>>B>BECCCDD@BB?B@BCC@@@@A5BACCDDCCBBBCD>CA::;:;.;C>E4;;;-;CB?CBCBCCCCC?C@BB>AAC=@?AABBBBBBDDBECDD@CA@@<@BBBCCBB@CAC@@?ACCCCCCB?AABBCC?AA>ABB>BBAAA9@::5:CDED2BB?BBBBCBBBC<>;?CCC7958?CCB?CAAA@CB;?<;;;0;BB?BCCCCCB?CCDAACA@A@CBBBC?BBA?A>>?BB@B?CC?CCCBBB
@ATNG8:01539:06321
GATGTAGAGAGACTGTAGCGCACCCAGAAGATCAGGAACTCTAGAAGAATTCAGATTTTTAACATCGAGAGTAAACGATTAAAAAAGAAAGGGTTTTTACAAAGACTCACGTTTGACAATATTGCAGCAGTACGCACACAATCGAAGCGCAGTAAGGATGGCTAGTGTAACTAGCAAGAATACCACGAAAGCAAGAAAAGAAGTACGCTATTAACTATTAACGTACCTGTCTCTTCCGAAACGAATGAGTACGATGAGATCTCGTGTGCTACCATCGCAATTGCCTAGTCT
+
----8667>===<<<<566;<<<>6699?DC<666<@9>==5558389-3-3899:<<=+=9BA8=>?>=CDCA88733,33333#333(33(3999$3///(/8////.555,5222.522+2222::?<<;=A>7888/5;<=;;=;888=>8=4<<@4:9955257;;=<<::5;:7;<9///<<;1999.2555&27385558899:273622226055@@<89;;@@CC?B?@@@9@@@=ACBCCCBBBBABABFBBBBBBBBBBAA=A;;;AC@B?BC@BCBBAC
@ATNG8:01542:06315
GATGGTAGTGTCAGTGCGCGTCGTCCAGAAGATCAGGAACTCTAGAAGAATTCAGATTTTTAACACGAGAGTAAACGTAAAAAGAAGGTTTTACAAGACTCACGTTAACAATATTGCAGCAGTACGCACACAATCGAAGCGCAGTAAGGATGGCTAGTGTAACTAGCAAGAATTCCACGAAAGCATGAAAAAGAAGTACGCTATTAACTATTAACGTACCTGTCTCTTCCGAAACGAATGAGTACGATGAGATCTCGTGTGCTACCATCGCAATTGCCTAGTCT
+
9;457=:8722,,,,,6,,-</66<:==>8665559.5.5;<445:5:858859555<<<+=:<<<==<;;443(3779999'//)/)///&/;>9????=A<;<3>;00+0;<6>>??D;::BBBD;:;@@@BBCC@BABBAAAB?B>BAA=ABBBCBBB@CBBBBC?BB>A>A?AA@@@;999?CCCBB+=B888<??>77/4848555(/(./0>>;<999899-425<<9=??8;@@===@BBCBB>>?999@@985=?=@656A==@=A=AB<@@@:88
@ATNG8:01548:06354
GATGGTAGACACGTGTGCTCTCTCGTACTCATTCGTTTCGGAAGAGACAGGTACGTTAATAGTTAATAGCGTACTTCTTTTTCTTGCTTTCGTGGTATTTCTTGCTTAGTTACACTAGCCATCCTTACTGCGCTTCGATTGTGTGCGTACTGCTGCAATATTGTTAACGTGAGTCTTGTAAAACCTTCTTTTTACGTTTAACTCTCGTGTTAAAAATCTGAATTCTTCTAGAGTTCCTGATCTTCTGGAGATACACATGATACTCTAATCGCAATTGCCTAGTCT
+
44445<:88:A00/:9///=666;;;565999.65=A4<==@<@@<>><<)/////3938:44.45;795@=:98488;<<+886@>>>18:=@798>?6792777,379188<??>?B>876:?=@CB;;;=<:>;==:;;9A@@@>>=>@?>;761///7<<171;==CBAA?>189898)818187@@@,==666)-)-7---9</81////(////;494=A<>>@A@>>:>=?>>B>=8=::39;::;>AB>>;;;A=;;;>:>888;5;188;::93--
@ATNG8:01552:06331
GATGGTAGTGTCATATGAGAGTGTGTACTCATTCGTTTTCGGAAGAGACAGGTACGTTAATAGTTAAATAGCGTACTTCTTTTTCTTGTCTTTCGTGGTATTCTTGCTAGTTACACTAGCCATCCTTACTGCGCTTCGATTGTGTGCGTACTGCTGCAATATTGTTAACGTGAGTCTTGTAAAACCTTCTTTTTACGTTTACTCTCGTGTTAAATATCTGAATTCTTCTAGAGTTCCTGATCTTCTGGAAGCGACGCGATATACTACCATCGCAATTGCCTAGTCT
+
:9543:8465:445555/:://-668/////:5:4444&4<.4.5559;9<69:///274:9/4.55)599<=>=<<555555$49.44:;;4:::<5::<6<;7555<<><?>CCCB9999CB=B?BBCDBBBC@CECB?BC@AAEGDCCCCBBBBB@ECC?CC@C?@@?@ACCCEACCCCC:B?C=<;;;;*;ABBC>C<;;@@@AAB;><3<=000==8>8>A=BBC@@9949;@=@@@@<?@@>D>@AAAACCBAACCBABAA=@A;;;A?C=CCACCCCAA
@ATNG8:01557:06319
GATGGTAGAGAGACTGTAGCGCACCCAGAAGATCAGAACTCTAGAAGAATTCAGATTTTTAACATCGAGAGTAAACGTAAAAAGAAGGTTTTACAAGACTCACGTTAACAATATTGCAGCAGTACGCACACAATCGAAGCGCAGTAAGGATGGCTAGTGTAACTAGCAAGAATACCACGAAAGCAAGAAAAAGAAGTACGCTATTAACTATTAACGTACCTGTCTCTTCCGAAACGAATGAGTACTATTAGAGCTCTATACTACCATCGCAATTGCCTAGTCT
+
;;557=8>@A@A@;;==@BBCFFCF?ABB?AB@?@;=9ABB?@@C>?=9=:89885>>?+>9=333:4339777.7787777'7717,333&333,38::8887717577/899;>@@>BBBB;;;BA@@@@<@AAA>@@@>@?>?4:4:::6;AABAAAB?BABBAA>AF>@A@9>:;::3:00)00000(0=:@???BA==D7;7:@>>;><?@CCC?BBBBCCB?A?ACD>DAA>ABFBA@@@00,0@;;;@EBBBBAAAB?A888==:==AA<@>=>>=
@ATNG8:01557:06339
GATGGTAGCGCATATCAGCGCAGCCCAGCAAGATCAGGAACTCTAGAAGAATTCAGATTTTTAACACGAGAGTAAACGTAAAAAGAAGGTTTTACAAGACTCACGTTAACAATATTGCAGCAGTACGCACACAATCGAAGCGCAGTAAGGATGGCTAGTGTAACTAGCAAGAATACCACGAAAGCAAGAAAAAGAAGTACGCTATTAACTATTAACGTACCTGTCTCTTCCGAAACGAATGAGTACGATGAGAGAGCTCTCTCTACCATCGCAATTGCCTAGTCT
+
9:557=<=DDCC@@@@AABBAAA@@9@0//2///===8=9<<?=<@B@AA?A??>:99::;*9;@CCCCCCCECG?ECBBCCC5CE@C?BBB;BCC@CCCCCCCBB?B@DE@C?@>ABBBBBBBCCCBBBCBD@CCCC>ABCCCBBB?C@CCC@BCCCCDCC?CCBBBB@CC@AAA<?>BA?8?8848ACCC3CC?B?>>CCCCC>A>ABCC5859ACBC@CDBBBCB?B?BBB=BCC?AAACCCCCBBBBBBBBB@AA@BBBAAA?B>>>B@<@<CC@CEC@@@
@ATNG8:01529:06385
GATGTAGCTCTGCTCTGACTCTCGTACTCATTCGTTTGGAAGAGACAGGTACGTTAATAGTTAATAGCGTACTTCTTTTTCTTGCTTTCGTGGTATTCTTGCTAGTTACACTAGCCATCCTTACTGCGCTTCGATTGTGTGCGTACTGCTGCAATTTTGTTAACGTGAGTCTTGTAAAACCTTCTTTTTACGTTTACTCTCGTGTTAAAAATCTGAATTCTTCTAGAGTTCCTGATCTTCTGGTGTCGTCTATCATGTACTACCATCGCAATTGCCTAGTCT
+
////:77;8:>@>:<<959=9956699<;552:@@@<A?B?BCCCBBB@CCDCC@CACCCC@C@CCCCCCCCC@CCCCC2CD@CBBB::;;C>CBD@CC@BBCCCF?BBCBCBBB?BBB>B@CCFGBA@C@CCCC?CCDBBBBBBCBAB@?;:4;;;.<;5;>AABBCCDCD?AADDD;D?B?BBBAA0ABBAB=ABCAABBAAA=AAAA2@BBBC@B???<?BABBBB?B?BBBCBB9::@:;;;:;:===@@@=>>@@??@=@:;;:<4:3;;:>>A@@A
@ATNG8:01544:06379
GATGGTAGCTCACGTACGTCACACTTACTCATTCGTTTCGGAAGAGACAGGTACGTTAATAGTTAATAGCGTACTTCTTTTTCTTGCTTTTCGTGGTATTCTTGCTAGTTACACTAGCCATCCTTACTGCGCTTCGATTGTGTGCGTACTGCTGCAATATTGTTAACGTGAGTCTTGTAAAACCTTCTTTTTACGTTTACTCTCGTGTTTAAAAATCTGAATTCTTACTAGAGTTCCTGATCTTCTGGGTCTCTCTCTCACGATCGCAATTGCCTAGTCT
+
44447<<<@A:>555<;555C;69A=B;;;9:.9=AB;BB@C=A@?BCAA>ACABA>B8<;BC?C@A@@?BBBBB@BBBBB2@?;>:999&8=9:294=:?B?BA@@@@:?>>@ABBB?B??<??BA>99577:><<><886?=?>>>=CA?888818787<<181888=<;==>188878'71:5:;===,<<=@H///95659<656,7>>>/??@:9595//)//<<=AAA<A<AAAB@@<@???:?A@@???BA@@?;;;887;6;6<=:><==>>
@ATNG8:01558:06388
GATGGTAGTGCGTGAGAGAGAGACCCATAAGATCAGGAACTCTAGAAGAATTCAGATTTTTAACATCGAGAGTAAACGTAAAAAGAAGGTTTTACAAGACTCACGTTAACAATATTGCAGCAGTACGCACACAATCGAAGCGCAGTAAGGATGGCTAGTGTAACTAGCAAGAATACCACGAAAGCAAGAAAAAGAAGTACGCTATTAACTATTAACGTACCTGTCTCTTCCGAAACGAATGAGTACGTGTGACGTACGTGAGCTACCATCGCAATTGCCTAGTCT
+
@@;;9>>CCC@@;<<=<BBCCCBBB?BCC?CB=9665:5:==9;6>:=<:A?::0//889'96:///://34===38733333$33,3,333&37939;::998//(/388486828667=;<ACHCDDBBBC@CBAA>AACACD??=A@DBB>BCCECCCB?CCCCCB@AA>ACC>AAAA@;@>>;==<<>.>C?BBAACCAAD:?;?@@@:=9<@BAB?BBBBBCC797:??9@AB@ABBDCCBABBCCCBBBCCCCAAAAACD?C>>?BC?B?BB?BBBB@@
@ATNG8:01571:06397
GTTGGTAGTATATCGCGTCGCTATCCAGAAGATCAGGAACTCTAGAAGAATTCAGATTTTTAACACGAGAGTAAACGTAAAAAGAAGGTTTTACAAGACTCACGTTAACAATATTGCAGCAGTACGCACACAATCGAAGCGCAGTAAGGATGGCTAGTGTAACTAGCAAGAATACCACGAAAGCAAGAAAAAGAAGTACGCTATTAACTATTAACGTACCTGTCTCTTCCGAAACGAATGAGTACTACTCTCAGAGACACACTACCATCGATGGATCTGAGTCT
+
:5057<<ABBBBBCIEEBBBCBB;;9;AB?@@@@AA>B>BCDBBBB?ADAD@BBA@AAAA1@@EEECBCCEBBA9@=?@@@@0@C>A5;;;6;CCGKCDCCCC@@<@?AA>BFC@CCBBBBBCCCDDBAAAC@CBAA<@?@@BDCB?C@CCB?BBBBCCBB?BBC????A@;@@@<@@@@>;@??;?CCCC2CC?CBBBBBB?A<A<>>?>5949=BBBACDDDCCB=?=?CE>CBB?BAABBBBBBBAAADBBBAAABBBB>>@<AAAAAAA=CCCCB@@ABB
@ATNG8:01576:06382
GATGGTAGTATATCGCGTCGCTATCCAGAAGATCAGGAACTTCTAGAAGAATTCAGATTTTTAACACTGAAGAGTAAACGTAAAAAGAAGGTTTTACAAGTACTCAACTGTTAACATATTGCAGCAGTACGCACACATCGAAGCGCAGTAAGGATGCTAGTGTAACTAGCAAGAATACCACGAAGCAAGAAAAAGAAGTACGCTATTAACTATTAACGTACCTGTCTCTTCGAAAACGAATGAGTACACACTCTCATCATGACACTCCATCGCAATTGTCTAGTCT
+
:::>9;;B===<<<<::<55555556;9:64//7//)/)//)/5555.59494999<<==>+96880///)///338099:>>A>+<<6665==+833-33/86--(----(/4/3337,337355;99555/77///79:3;;<555<<8=7???;?ACBABA;;;0000+//58::8::::6888377777'78/33333;999494889928222499344444::.33333&333-3;;33333333333383//8//////-07///67396:665::844
@ATNG8:01578:05774
GATGGTAGGCGAGGAGTGAGACGCAGTACTTTCGTTTCGGAAGAGACAGGTACGTTAATAGTTAATAGCGTACTTCTTTTTCTTGCTTTCGTGGTATTCTTGCTAGTTACACTAGCCATCCTTACTGCGCTTCGATTGTGTGCGTACTGCTGCAATATTGTTAACGTGAGTCTTGTAAAACCTTCTTTTTACGTTTACTCTCGTGTTAAAAATCTGAATTCTTCTAGAGTTCCTGATCTTCTGGTGTCGTCTATCATGTACTACCATCGCAATTGCCTAGTCT
+
/0//39//)////)///7799//5555<9A@8@;;:/4?.5.5;;=<<>;>=B@@?A@CBBB@D@CCCCCCCCE@CEDDD3BB?BBCH?CCCC;:;B=BA?@AAC@@>ABBCCBBD@@@@?B?B@@??999:??>A?B???AA?@?ADBB???=9<<A<6757<9<=>><=>@:;;@>@2@4<7;6767)6<///)//;9:::=<>19886'2779:8<:?C=BBA?====A;;;;@>>:;<=6///<<9::;;;A@;;;==<>5;;;=@A<B<>>:====;;
@ATNG8:01603:05801
GATGGTAGGACGAGCGTCTGAGAGGTACTCATTCGTTTCGGAAGAGACAGGTACGTTAATAGTTAATAGCGTACTTCTTTTTCTTGCTTTCGTGGTATTCTTGCTAGTTACACTAGCCATCCTTACTGCGCTTCGATTGTGTGCGTACTGCTGCAATATTGTTAACGTGAGTCTTGTAAAACCTTCTTTTTACGTTTACTCTCGTGTTAAAAATCTGAATTCTTCTAGAGTTCCTGATCTTCTGGGCTGCGCTGATATGCGCTACCATCGCAATTGCCTAGTCT
+
6---07771;;944::949:5??A=@>>>@@A=B@@@9@A>A>BABBCCC@CCCCF@CGCCCD@B?BBBBAAABB?BCCCC2B@=@@BB<ADBB>BBC?AE=ABBCCEAECBBADDC@BBB@D@CBA@A@@B>@AEE@CCCCDBBBAAAA@;;<B@DBC>BIAH;;;CFFBBCC@CBBBB7B=A?ACDDD5CBBBB6;;@AAAABB@5;;;;*;BB;;7;?BB?DCCCCBB@B@CCCCCD?BAED>C;;;CCBBBBCDDIDDCAA=@;;;@E@C@CCADCCBAA
@ATNG8:01611:05773
GATGGTAGCGCATATCAGCGCAGCCCAGAAGATCAGGAACTCTAGAAGAATTCAGATTTTTAACACGAGAGTAAACGTAAAGAAGGTTTTACAAGACTCACGTTAACAATATTGCAGCAGTACGCACACAATCGAAGCGCAGTAAGGATGGCTAGTGTAACTAGCAAGAATACCACGAAAGCAAGAAAAAGAAGTACGCTATTAACTATTAACGTACCTGTCTCTTCCGAAACGAATGAGTACTATGTAGAGCTCTATACTAAACTCGCAATTGCCTAGTCT
+
555<.44<555:=<<;;654;;55505<<9655<55.5.55544/938:)/)/68/////$/)//777/66=<<0;655<4;;6;.555&5997=666;9959.929@:9995>??@@A:::?;;9595:7<955.59999;==./)///)/9///7993:<<=>>9==?@>:9:::==4;<@5==CAA17827==>??@?@<@9?<AA1928<?:9259;;;?>8;6444)444.44489;:;;:8888::::<=>=;:---(------(-,44.477---
@ATNG8:01611:05790
GATGGTGCACGACACGACGATGTGTACTCATTCGTTTCGGAAGAGACAGGTACGTTAATGGTTAATAGCGTACTTCTTTTTTCTTGCTTTCGTGGTATTCTTGCTAGTTACACTAGCCATCCTTACTGCGCTTCGATTGTGTGCGTACTGCTGCAATATTGTTAACGTGAGTCTTGTAAAACCTTCTTTTTACGTTTACTCTCGTGTTAAAAATCTGAATTCTTCTAGAGTTCCTGATCTTCTGGATAGCGACGCGATATACTACCATCGCAATTGCCTAGTCT
+
??AC:CDCBC;96;;BAB;66<ACCBBCCEC?BBBB<BC?B?BCBGBBCAHBBA@?@@CJ@D?A?BBBBBBB@?<>A?<A<(>@<@?<<5??=<<@?@>?B=AA@AAA=A???BBBB?BB?=A=???>><<;=CAAA<@@@???@===@@A?@?A57889>>1818A===>>>A<A6666-6)/)/6666)7<:::2==<<?AA@??;ABBB/??@@@<@8;;:==>@8776;/76<9885///7=96::96666///66686666/////:6:/8858=A>>;
@ATNG8:01619:05769
GATGGTAGGTGCACATGAGTGTATCCAGAAGATCAGGAACTCTAGAAGAATTCAGATTTTTAACACGAGAGTTAAACGTAAAAAGAAGGTTTTACAAGACTCACGTTAACAATATTCAGCAGTACGCACACAATCGAAGCGCAGTAAGGATGGCTAGTGTAACTAGCAAGAATACCACGAAAGCAAGAAAAAAGAAGTACGCATATTTAACTATTAACGTACCTGTCTCTTCCTTCGAAACGAATGAGTACGATGAGATCTCGTGTGCTACCATCGCAATTGCCTAGTCT
+
<0557=<>754/:////9:<55555.5559><<<A>9=9<<=>BAB?::79:>>966@@@+=<=>==<<555.55)5555555$55.5.555&579)/////::44.4643-33349435;;:9;;;;;;<=<<@@?7;?DBCCDD@C@;;9:@::5@9959><<<44-381///)///89(//:6::::::%:;1///77//////(/5;3226:522/663/////6;692827...'...(..366777555<<<>=;;;>==9::<<+00<</0+/+448;;;==:
@ATNG8:01620:05783
GATTAGGCACTGCGCACACATCCCAGAAGATCAGGAACTCTAGAAGAATTCAGATTTTTAACACGTGAGTAAACGTAAAAAGAAGGTTTTACAAGACTCACGTTAACAATATTGCAGCAGTACGCACACAATCGAAGCGCAGTAAGGATGGCTAGTGTAACTAGCAAGAATACCACGAAAGCAAGAAAAAAGAAGTACGCTATTAACTATTAACGTACCTGTCTCTTCCGAAACGAATGAGTACACACTCTCATATGACACTCCATCGCAATTGCCTAGTCT
+
@@<7:?>B@;;59;:@;;;BA@A<BBB@CDCCCC@CACCB@BBD@DC@B?@@@@ADDF5D@CC@@@AAA@AA;A@BBCCB3CD@C?CEE=FHC@CBBBCCCCC?C@CC?BAB?BBBBCCCCCCCBBBBCC?CCCC?BBBBAA@B>C@CAA?ACCCCCCC?CAAAAA@CC?999499=<<5=>>;::9:9:%:?<?988@@?AA7;8:?BB5;8;>BBC@BBBBBCB=?=@CC>CBB?BBDCCCCC@@@BCCCC>>CAAAAABC?CBBBBA=A>BE@CDBB@@
@ATNG8:01581:05858
GATGGTAGTATCTGTCTACGAGAGTCCAGAAGATCAGGAACTCTAGAAGATTCAGATTTTTAACACGAGAGTAAACGTAAAAAGAAGGTTTTACAAGACTCACGTTAACAATATTGCAGCAGTACGCACACAATCGAAGCGCAGTAAGGATGGCTAGTGTAACTAGCAAGAATACCACGAAAGCAGAAAAAGAAGTACGCTATTAACTATTAACGTACCTGTCTCTTCCGAAACGAATGAGTACGTGTGACGTACGTGAGCTATCGCAATTGCCTAGTCT
+
>>>C9<<A>:66===CCCCCAA>0//2777277///74828:<///7600/599333777'7,33;::999333(3755555$5<7>6;;<1;>?:<A966=>>>9=9<>7;<<.5/////77:<<<==6668<>>>:000:00095;;6557;<<<<<<<4>>@@@@>BB@CCA;7////)////////$//(355::9888-202;:;6A6:8AA@499>>>>;5:5333(333-3:<<888;;87788433338888888993344:4;<8<<<;55
@ATNG8:01590:05835
GAATGGTAGTGTCATATGAGAGTGTGTACTCATTCGTTTCGGAGGAGACGAGGTACGGTTAATAGTTAATAGTCGTACTTCTTTTTCTTGTCTTTCTGTGGTATTCTTGCTAGTTACACTAGCCATCCTTACTGCGCTTCGATTGTGTGCGTACTGCTGCAATATTGTTAACGTGAGTCTTGTAAACCTTCTTTTTACGTTTACTCTCGTGTTAAAAAATCTGAATTCTTCTAGAGTTTCCTGATCTTCTGGGTCTCTCTCTCACGCACTACCATCGCAATTGCCTAGTCT
+
//)//)/----//7//599;9<;<;;555;;;<.44/7.7:)//)/7/////4;<55.67<7<954./4////----/:)/////$/75456>>5;9://)//61//)3333358555=<<662/<<7<,//:::=>>:=6669==?666>;;;@>>==994555.55.5.5544::;=>:<<;;3:5:344444$44444)4<<5554555.59999$5559;.5.597<9999555)5.55999<8556>5<<<;955555999:<;9;=.56555<.5.594999///
@ATNG8:01591:05853
GATGGTAGCGCGACGAGCGTAGACCCAGAAGATCAGGAACTCTAGAAGAATTCAGATTTTTAACATCGAGAGTAAACGTAAAAAGAAGGTTTTACAAGACTCACGTTAACAATATTGCAGCAGTACGCACACAATCGAAGCGCAGTAAGGATGGCTAGTGTAACTAGCAAGAATACCACGAAAGCAAGAAAAAGAAGTACGCTATTAACTATTAACGTACCTGTCTCTTCCGAAACGAATGAGTACAGAGAGTACGATATGTCTACCATCGCAATTGCCTAGTCT
+
495<;>@ABB;;6?BB>EAABA?@>3>@B=@@@@?>7?8@@B:;9C@B@?B=::00/???0?:=0//99999:::1334;;;;)7717,333&39939:43388//(/(/9473515;;:@>>CBBBGDDCCB?BBBB@BBBBBB??<@@C;;;;DCCCBBB?BBBBBB?BB>BAB?BAA@@:>>>?BBCBC3BB@ABADCDDDD:=9>=AA7;8<@BBC>@@AAAAB?C@BBF>BBB?AABBBBBCCBBBBBCCACBBBBBAA@@<@@@>>><A<::5:>>888
@ATNG8:01593:05856
GATGGTAGCGAGCGAGTGTGTATACCAGAAGATCAGGAACTCTAGAAGAATTCAGATTTTTAACACGAGAGTAAACGTAAAAAGAAGGTTTTACAAGACTCACGTTAACAATATTGCAGCAGTACGCACACAATCGAAGCGCAGTAAGGATGGCTAGTGTAACTAGCAAGAATACCACGAAAGCAAGAAAAAAGAAGTACGCTATTAACTATTAACGTACCTGTCTCTTCCGAAACGAATTAGTACGATGAGAGAGCTCTCTCTAATCGCAATTGCCTAGTCT
+
:;559=<<@B;;9@BAABBC@A;<;8@=B?BBCC@@<@<?@BBBBC@BA>A=>@?:::;;*9=ACKCCCBCCDD=BBCBBCC1BB?C@CDD4DDD@BBCCCDECC?B>BD@CCC=BBCAAABCDDBCCCBBB?CICD?BAAADDCC?C@CAA>ADDDCCCC@CCCBCC@CC@BAA<??>>>8==>9888888%9?;?97:CCCBB?B?@BBB>A>ACCCF@CCBBBBB=@=@A@<ABC?C?AAABBBBBCBBBBCBBB@BBBCB@>@ABCB?A>AA?BBC===
@ATNG8:01603:05824
GATGGTAGGACGAGCGTCTGAGAGGTACTCATTCGTTTCGGAAGAGACAGGTACGTTAATAGTTAATAGCGTACTTCTTTTTCTTGCTTTCGTGGTATTCTTGCTAGTTACACTAGCCATCCTTACTGCGCTTCGATTGTGTGCGTACTGCTGCAATATTGTTAACGTGAGTCTTGTAAAACCTTCTTTTTACGTTTACTCTCGTGTTAAAAATCTGAATTCTTCTAGAGTTCCTGATCTTCTGGGCTCGCTGATATGCGCTACCATCGCAATTGCCTAGTCT
+
<0957<<9+//7/////44445::8><<<>;;6;@@@<BB?B?A???AAB=;;;AA@D@BCBC@CADAAADCCCB@BBBBB0@@<@?@@:@@AA8;9C<AA?AABCCCABCBCBBA@=@BB?C@CB;=<CEE:;;BB=ABDAAABBA;;;;;:AA;?@@;?A=@:?>@@@?BBC>ABCCC:C@D7;;BBA,BABCC7;;;;AAAAA@ACCCC1B:;9@=>;@@=>>?@@@@<@<???@@A;:;:D>CAA<BBB@@@@B::9=;;*000/0C@C?>CABBBBCC
@ATNG8:01609:05851
GATGGTAGGCGACATACATACGCGCCAGAAGATCAGGAACTCATAGATGAATTCAGATTTTTAACACGAGAGTAAACGTAAAAAGAAGGTTTTACAAGACTCTACGTTAACAATATTGCAGCAGTACGCACACAATCGAAGCGCAGTAAGGATGGCTAGTGTAACTAGCAAGAATACCACGAAAGCATGAAAAAGAAGTACGCATATTAACTATTAACGTACCTGTCTCTTCCGAAACGAATGAGTACTGTGTAGAGCTCTATACTACCATCGCAATTGCCTAGTCT
+
@;559;::?A;66===<==@C>?@B;>>?866/;;8(-(-8----/998:5:394544444$4.498::<::344/4<===>=)<:4;29<<0=??9=?:9:99CBB?B@BB?B??<>BBCCDCCCCBBBCCCB?BBAA>AA@AAA999<@CED?AACDBBAA>ABCBBB?AB>A??9=@::927:::55555'29496;79//---)-(.533.3.322291522:9//(.(...'.33.35556555689585>>99;<;899655056667=;@:==<@@@<<<
@ATNG8:01617:05859
GATGGTAGTGTCATATGAGAGTGTGTACTCATTCGTTTCGGAAGAGACAGGTAACGTTAATATGTTAATAGACGATAACTTCATTTTTCTTTGTCTTTCTGTGGTATTTCTTGCTAGTTACACTAGCCATCCTTACTGCGCTTCGATTGTGTTCGTACTGCTGCAATATTGTTAACGTGAGTCTTGTAAAAACCTTCTTTTTACGTTTACTCTCGTGTTAAAAATCTGAATTCTTCTAGAGTTCCTGATCTTCTGGGTGTATCAGCAGTATCTACCATCGCAATTGCCTAGTCT
+
99/0)/7444566=@CCCBCCDC:99<B>599:955>4:><;8<==<:==80/)///27)/555>1949<0//////)/;)//////$5<>066==>4<65585:437(3616///;<7:=BBBBCC?@?A7;4:@DACC==:BCBC;@CC>:695;;;;<?>BB@AA@@CC?C9BBB@A><<@<;55555$57<5;;===+66=@@8>CCDCBB@:9.4444$4449:7;9>>8:<800/;6:6::<<B?044:93>?@BBCA@@C;;;BCCCI@BBBA;;8;?BC@CCCCCC
@ATNG8:01624:05820
GATGGTAGAGTATCATGTGTATCTCCGAAGAATCAGGAACTCTAGAAGAATTCAGATTTTTTAACACGAGAGTAAACGTAAAAAAGAAGGTTTTACAAGACTCACGTTAACAATATTCAGCAGTACGCACACAATCGAAGCGCAGTAAGGATGGCTAGTGTAACTAGCAAGAATACCACGAAAGCAAGAAAAAGAAGTACGCTATTAACTATTAACGTACCTGTCTCTTTCCGAAACGAATGAGTACATAGATATACGTATAGCTACCATCGCAATTGCCTAGTCT
+
44448;:566:;;;;566<;;;=<:4//)//)/777)504;<999;84404477///////#/)/;;<<>>>><:1::9;;;;;#::5:2555&555.555:==BBB@B?BB@A@@@DAAABBBBCCBCCCCCACBBB@CBBBAA:94;;A;;9;BBBBCBB@BCCCBB?AC????;>>9:9,88<9@BBBB3BB?BBBBDCCBA<?<?ABB@D@BB;:;ABAA@@;;;0;=ABB=CCD?AACEBCBBBBBBBBBBAAAAACCCBBB?B>==@@<@<BA@DCCCBB
@ATNG8:01578:05887
GATGGTAGCGCATATCAGCGCAGCCCAGAAGATCAGGAACTCTAGAAGAATTCAGATTTTTAACACGAGAGTAAACGTAAAAAGAAGGTTTTACAAGACTCACGTTAACAATATTGCAGCAGTACGCACACAATCGAAGCGCAGTAAGGATGGCTAGTGTAACTAGCAAGAATACCACGAAAGCAAGAAAAAGAAGTACGCTATTAACTATTAACGTACCTGTCTCTTCCGAAACGAATGAGTACCTCTCAGACGCTCGTCCTACCATCGCAATTGCCTAGTCT
+
AA::06==@CEDBABBCBBCCCBAA=ABB@CAAA;;:;@CCA@ABC@BB>@=>ABA@@@@0@=BBBAAACCCBD=CB;;;;;';@;?5999&5559>EAEDCB@@<A=;;5<AA=ABCCDBBBCDDDBBBCD@CCBB@BBCBDCCB@B@CAA@ACCDCCCCAF@AABB>AA@CBB@BAA@A9>99299999(:A?BBAACCAAA?CAFC??<????ACC@CAAABDD@C@CCC>C;;7;@@DCDC?BBBBBCCCBBBABBC@BBB?BBAA>@<B=CB?BCBBCB
@ATNG8:01580:05889
GATGGTAGTGTGTCTCTGAGAGTAGTACTCATTCGTTTCGGAAGAGACAGGTACGTTAATAGTTAATAGCGTACTTCTTTTTCTTGCTTTCGTGGTATTCTTGCTAGTTACACTAGCCATCCTTACTGCGCTTCGATTGTGTGCGTACTGCTGCAATATTGTTAACGTGAGTCTTGTAAAACCTTCTTTTTACGTTTACTCTCGTGTTAAAAATCTGAATTCTTCTAGAGTTCCTGATCTTCTGGAGATATCATCAGCGAGCTACCATCGCAATTGCCTAGTCT
+
;9559;::=A;;5=;9;A@AB@@@@@@@@AAB@BCCD=BB@C@DBBBCCC?BCCCC?B?CCCC@C?CCBBBCCDC@BBBA@0@>;@@CD?DCCC?BCEACD?AAABBC?CCCCBBAC@CCC?B?BDCBCCBB?BBCC@CAAACBBBCBBCCBBBC@CCC@CB?C?CDBCAAADCAC@@@?8>;@;=@@?@0@BBCF=CBBCGBBBAA5;;;;*;BBBB?B?BDAFBBCCCC@C@AAACCD?BBC@BBCCCCCBDAAADDDCAABEADAAA@@;@?@@=ABCAAB
@ATNG8:01612:05883
GATGGTAGCTATACGTATATCTATGTACTCATTCGTTTCGGAAGAGACAGGTACGTTAATAGTTAATAGCGTACTTCTTTTTCTTGCTTTTCGTGGTATTCTTGCTAGTTACACTAGCCATCCTTACTGCGCTTCGATTGTGTGCGTACTGCTGCAATATTGTTAACGTGAGTCTTGTAAAACCTTCTTTTTACGTTTAACTCTCGTGTTAAAAATCTGAATTCTTACTAGAGTTCCTGATCTTCTGGGTCTCTCTCTCACGCACATCGCAATTGCCTAGTCT
+
494439;<@A@?;666>>>DCCC:6665;<;>9AABB;@C>B7655;=;;7;@??@@C7<9;<7;9=B<BBB?;?6@?;>;.733<3373&3<;<4::>8;C????@??:?>?@@BBB?@DE?B?>;:///555><<>=675A@@=<<<;;;<<<94///3//)/588=A>=>>A788@CD.?4;5:=>@@/@AAAA1818;>>>?>::18888(7:::9595;=///557999;A5><AA@@<@>>>9>===>>>?>==//-77--/@==7=7==9777///
@ATNG8:01615:05897
GATGTTAGCGCATATCAGCGCAGCCCAGCAAGATCAGGAACTCTAGAAGAATTCAGATTTTTTAACACGAGAGTAAACGTAAAAAGAAGGTTTTACAAGACTCACGTTAACAATATTGCAGCAGTACGCACACAATCGAAGCGCAGTAAGGATGGCTAGTGTAACTAGCAAGAATACCACGAAAGCAAGAAAAAGAAGTACGCTATTAACTATTAACGTACCTGTCTCTTCCGAAACGAATGAGTACGATGAGATCTCGTGTGCTACATCGCAATTGCCTAGTCT
+
4444;8556>===5554:9445555)5<::7655:994;89::;<;:54/)/)/////////#4.55559666@>>4>;:===>)>@?B@CCC8B;;49CCBBBFBA=A>@A<@AB>BBCDB@AADCBCCDAAA?CBDD=A@AACCBB>B>ABB>BBBBHC@@?@B@@AC@CC?AA@<??A@@9=::3:>ABC3CC@BB???@@B=5;58:..).*....@<CBBAA;;4:9;::.4492999ACBBBBBAAABBHBBB99:A:::???=>@E@B;;;@AAA@A@
@ATNG8:01617:05906
GATGGTAGCGCATATCAGCGCAGCCCAGAAGATCAGGAACTCTAGAAGAATTCAGATTTTTAACACGAGAGTAAACGTAAAAAGAAGGTTTTACAAGACTCACGTTAACAATATTGCAGCAGTACGCACACAATCGAAGCGCAGTAAGGATGTCTAGTGTAACTAGCAAGAATACCACGAAAGCAAGAAAAAGAAGTACGCTATTAACTATTAACGTACCTGTCTCTTCCGAAACGAATGAGTACGTGTGACGTACGTGAGCTACCATCGCAATTGCCTAGTCT
+
?@;=:>@>>BHBBBBBAA@@@@>=90=>:7665<::.5.59;99:@7:>5>7:=<@AAAA0@<@BBBBDGGCBC=BB<;;;;*;C@D?CBB<BCC@E;=;BCCCC@C?BD@DCC?CCC??@CCCCBBCBBBC@EGBB?BCCBBCA@<A@BAAACCCDCCCC@CCCABB@CD?:::?BCABB=@>>988888(9@8?>DCCDBBFBI?BBCC@D@BBCCC?CC@@?AA=A?ACE>BBB@AAACCCCCCCAABCCCCCCBBBBBBCC@C:::AA@E@BB?BBB???
@ATNG8:01619:05908
GATGGTAGTGTGTCTCTGAGAGTAGTACTCATTCGTTTCGGAAGAGACAGGTACGTTAATAGTTAATAGCGTACTTCTTTTTCTTGCTTTCGTGGTATTCTTGCTAGTTACACTAGCCATCCTTACTGCGCTTCGATTGTGTGCGTACTGCTGCAATATTGTTAACGTGAGTCTTGTAAAACCTTCTTTTTACGTTTACTCTCGTGTTAAAAATCTGAATTCTTCTAGAGTTCCTGATCTTCTGGCTCTCGTAGACAGATACTACCATCGTCCGACTAAAGTCT
+
BCCC@CCA@BBBBCAA@CHCCBCCCCBBBCCC?BACA8?@?D@AABCCCC@BBBCDAD@CEED@C@CCCCCCCCC@A@@A@0@D?CBCC?CEA@=@BB?BC?CBBAAD?CCCCCCCC@CCD?C?CCCBBCBG@BBCC?BBCCDDCCCBBBBBBCC@D@@?@B?B?BBCCDCCBB>A@@@@7@?C<AABBB,@A@@@;ABBBCCDBAA>BBBB2BBCAC?B@CFADCCCCCC@C@ABBCDE@BBB@BCCCBBBBAAABBBAAAAAA=AA@@@C@BAAABB>DAAA
@ATNG8:01579:05950
GATGGTAGTGTGTCTCTGAGAGTAGTACTCATTCGTTTCGGAAGAGACAGGTACGTTAATAGTTAATAGCGTACTTCTTTTTCTTGCTTTCGTGGTATTCTTGCTAGTTACACTAGCCATCCTTACTGCGCTTCGATTGTGTGCGTACTGCTGCAATATTGTTAACGTGAGTCTTGTAAAACCTTCTTTTTACGTTTACTCTTGTGTTAAAAATCTGAATTCTTCTAGAGTTCCTGATCTTCTGGATAGCGACGCGATATACTACCATCGCAATTGCCTAGTCT
+
@;55;?=@BB;;5;<;;?;?BA@>@@@>@@@@<@AAC=BB?B@CDDDCDC@CCB@@?AACCCC@C?CCDBCABCF@A@@AA,@@=@CCC?CDCC@BCD@CC?BBBECDACCCCCCCCBCCB@B@CCCBCCCC@BCCD?CCCCCCCBCBBBCBBBC?CCC?CD?C?BBBCCCCBC?BCCCC;C?D;:9999*:CCDD;::CCC@CBBA5;;;;*;DBAB=B>CC@CCDCBBB@D@CCCFCC@BBB@CCBBBCA:::DDDDCDDBBB?BBBBBCAC@BB>BDC:::
@ATNG8:01581:05911
GATGGTAGTGTGTCTCTGAGAGTAGTACTCATTCGTTTCGGAAGAGACAGGTACGTTAATAGTTAATAGCGTACTTCTTTTTCTTGCTTTCGTGGTATTCTTGCTAGTTACACTAGCCATCCTTACTGCGCTTCGATTGTGTGCGTACTGCTGCAATATTGTTAACGTGAGTCTTGTAAAACCTTCTTTTTACGTTTACTCTCGTGTTAAAAATCTGAATCCTTCTAGAGTTCCTGATCTTCTGTATGACTAGTGTACTACTACCATCGCAATTGCCTAGTCT
+
9:5:7;:;>A;;5999:9=???A>@CBBCCCB@BBCC:AA>A=@BBECCC@CDCCB?C@ECCC@D?CCBBBCFGG=99999*9>9ABBD>CCCC@BBC@DC@CCCCCG?BABBBCCCACBB@B@DCCCCCDC@BBBB?CBBCCCCCCCCCCAAAB@CCB>CE?C<@@CCCCCCC?A::::6:>B9:::::*:BACC=BBDCCCCBBB4;;;;*;BBBCACDBC?BBCDECB?B?CBBCCB?BBCCCC999CCCABAFCCBBCCC@CCCCBC@BABC?BCC:::
@ATNG8:01585:05912
GATGGTAGAGTATCATGTGTATCTCCAGAAGATCAGGAACTCTAGAAGAATTCAGATTTTTAACACGAGAGTTAAACGTAAAAAGAAGGTTTTACAAGACTCACGTTTAACAATATTGCAGCAGTACGCACACAATCGAAGCGCAGTAAGGATGGCTAGTGTAACTAGCAAGAATACCACGAAAGCAAGAAAAAAGAAGTACGCATATTAACTATTAACGTACCTGTCTCTTCCGAAACGAATGAGTACATAGATATACGTATAGCTACCCATCGCAATTGCCTAGTCT
+
/78>5;;CCCC@666565>;;666>7944.4444557C7:??@@>@=;:69;<<<@CDDD1B999@;;9@6:.9<2;=95555$5;7=?>@?0>0/,/:///::445/47;;:@8934==9@CC@@B@A:9::9;@BDD;::?@@BBA>B=AAA=@CBCBBBB?BACCBB?BB@BBB@9::EC=A?=8000000%0;9/0/66/////)/59888/506269:4//////8494.//(.55(.....2:::999755577==AA@?<=;<38///..0737;3768:3.
@ATNG8:01593:05943
GAATTGGTAGCTCTGGCTCTGACTCTCGTACTCATTCGTTTCGGAAGAGACAGGTACGTTAATAGTTAATAGCGTACTTCTTTTTCTTGCTTTCGTGGTATTCTTGCTAGTTACACTAGCCATCCTTACTGCGCTTCGATTGTGTGCGTACTGCTGCAATATTGTTAACGTGAGTCTTGTAAAACCTTCTTTTTACGTTTACTCTCGTGTTAAAAATCTGAATTCTTCTAGAGTTCCTGATCTTCTGGATATGAGTGACTCGTGCTACCATCGCAATTGCCTAGTCT
+
..(-(-(-522,-//)//999;;65556655=@5546<<>8>>:>:>BBCCCC@BBCBCAEADCCD@EACDFCAAABB?BBABB2@@<@BCB=A;;;6;6@=<@;?@@CBCBCBBBBABC@BBB@D@HGCCBCAD@BBDC@CCCBBBCCDBBBCCCBC?BAB@BB@C@CCBCBBCCC@CBBBB9B>A=AAAAA,@CBBB<B;;;<:@A?>4::::':??AA?@@DD?@@BDCCC@D@CCBCBF@BBC?BBCDCCCBCCBBBC@@@ABB?@@@AAA?B?CC@CBBBAB
@ATNG8:01578:05985
GATGGTAGTAGTACACTAGTCATACCAGAAGATCAGGAACTCTAGAAGAATTCAGATTTTTAACACGAGAGTAAACGTAAAAAGAAGGTTTTACAAGACTCACGTTAACAATATTGCAGCAGTACGCACACAATCGAAGCGCAGTAAGGATGGCTAGTGTAACTAGCAAGAATACCACGAAAGCAAGAAAAAGAAGTACGCTATTAACTATTAACGTACCTGTCTCTTCCGAAACGAATGAGTACATAGATATACGTATAGCTACCATCGCAATTGCCTAGTCT
+
CAAA?BDCCC:99====6;66<==C?C@@<@<000=8<8=>;5555.994969==94999$43:?>>><A<979.99<9444$4<7<4;>>499D?CB<<:B@@@=@?BC@CCB?BCAABBCBBBBAABBDC@CBCC?BBBCDCCC?C@CBB?BBBAAA:95:AA?@@@CD@BBB<?@DEE>AAB@CBBBB3BC?BBAABCD;;5:5;=AB=A;>>C@@=@AAABBC@C@BCC>BDC=????AAAAABBCBBDBBB?@@@@AAAA=BA78888=8AB=@>A:88
@ATNG8:01580:05981
GATGGTAGTAGTACACTAGTCATACCAGAAGATCAGGAACTCTAGAAGAATTCAGATTTTTAACATCGAGAGTAAACGTAAAAAGAAGGTTTTACAAGACTCACGCTAACAATATTGCAGCAGTACGCACACAATCGAAGCGCAGTAATGATGGCTAGTGTAACTAGCAAGAATACCACGAAAGCAAGAAAAAGAAGTACGCTATTAACTATTAACGTACCTGTCTCTTCCGAAACGAATGAGTACATAGATATACGTATAGCTACCATCGCAATTGCCTAGTCT
+
;:::7=@<;;;<<>>666<<<:5445:5405A;;;B=A499B<<<?:==:=:690=9999'96:///<:9:<444(39:<<<<+:838.333&333-4;;:988:8<>>A?=A8827===ACBBBBAAAABB>9>=8818====;;<=@CBAA;??@===>>;>DD=>>:=A78888=99991/////////'-927...55568).).55505.35=AA9<<;@@@A>A>AED>BA@788?ACCCE???@A?>>????=9::=;A;A@@;<;<><BD@AA@@00
@ATNG8:01587:05985
GAATGGTAGCTCACGGTACGTCACACGTACTCATTCGTTTCGGAATGAGACAGGTACGTTAATAGTTAATAGCGTACTTCTTTTTCTTGCTTTTCTGTGGTATTCTTGCTAGTTATCACTAGCCATCCTTACTGCGCTTCGATTGTGTGCGTACTGCTGCAATATTGTTAACGTGAGTCTTGTAAAACCTTCTTTTTACGTTTACTCTCGTGTTAAAAATCTTGAATTCTTCTAGAGTTCCTGATCTTCTGGAGATACACATGATACTCTACCATCGCAATTGCCTAGTCTATCACCGCACGT
+
..(--0655579955.59555:=556;:>>>559=900A3>A)0)////::;:7:=99939.494<3:5:;;;;;::96::999'37//8888./--89*.-619907<;5./(......75;2553060----23561666605569:A:;;==>=888:48664;<3:39<=99:>>=5:;>>>/>8=8=====,:;=@@,//;676;>=>:9@@@,;//-/;7=9AC:?@B??>>:>:>>AABB<>>=8:;:==@BB;:;AABBCC??@>??;;;;5;9;;5;:<<=?>=<?;6633--,
@ATNG8:01589:05971
GATGGTAGGAGACACGTCGCACACGTACTCATTCGTTTCGGAAGAGACAGGTACGTTAATTAGTTAATAGCGTACTTCTTTTTCTTAGCTTTTCTGTGGTATTCTTGCTAGTTTACACTAGCCATCCTTACTGCGCTTCGATTGTGTGCGTACTGCTGCAATATTGTTAACGTGAGTCTTGTAAAAACCTTCTTTTTACGTTTACTCTCGTGTTAAAAATCTGAATTCTTCTAGAGTTCCTGATCTTCTGGGCTGCGCTGATATGCGCTACCATCGCAATTGCTAGTCT
+
::9:7=4;79:::=====<<99994455:<<@9@ABD:AB7;49959954.4;4493=.9.948.4.5::;;555:7;;<<;'33,333333&3999=7===7==>>=<;598'576555=>;@@@<@=;////.//2889959>>>@@>;;;==;;887/7577=@;?;?<<>>?A?=0556687'64:/76DCD.???A@6===;;>>?@@<====,=///=6;6?@<?B@@>==<@=AAA@==::::<19///7<=====;;76;6//,/99;;=07-//.55688
@ATNG8:01598:06003
GATGGTAGCACGAGTCACTCATATCCAGAAGATCAGGAACTCTAGAAGAATTCAGATTTTTAACACGAGAGTAAACGTAAAAAGAAGGTTTTACAAGACTCACGTTAACAATATTGCAGCAGTACGCACACAATCGAAGCGCAGTAAGGATGGCTAGTGTAACTAGCAAGAATACCACGAAAGCAAGAAAAAGAAGTACGCTATTAACTATTAATGTACCTGTCTCTTCCGAAACGAATGAGTACTATGTAGAGCTCTATACTACCATCGCAATTCCTAGTCT
+
99>@:;?CCBBBBCBBCC@B@BBBD@BAA=A@@B;;699@@@@@@B?BD@D@CBB::;;;.;>BBBBAAAA@A@6;;94444$4;7;.555&59;6<:6:DBBBBAC@@@?@BC@BBBCBBBBCCCCCBAAB?@@@B?BBBBCCBA>B@C@A>@BBAAAAB?DBCAAA@??=>BB;??978*7;76;?@AB3BA?BB???BC??<?=@B@@<@<>>>>>=AAA;;;:5:7<==6=@@<>>>@@@@BBAA@@@@@AAA;;:;???@<@>>>?CDH?B?ACCBAA
@ATNG8:01600:05989
GATGGTAGGACGAGCGTCTGAGAGGTACTCATTCGTTTCGGAAGAGACAGGTACGTTAATAGTTAATAGCGTACTTCTTTTTCTTGCTTTCGTGGTATTCTTGCTAGTTACACTAGCCATCCTTACTGCGCTTCGATTGTGTGCGTACTGCTGCAATATTGTTAACGTGAGTCTTGTAAAACCTTCTTTTTACGTTTACTCTCGTGTTAAAAATCTGAATTCTTCTAGAGTTCCTGATCTTCTGGCGCTCTGTCACGTCTGCTACCATCGCAATTGCCTAGTCT
+
9///6:889>=944444494455>8<<<666=9?=>>7>>:C:AAABBCC@BBBAB<A<ABBB@B?BBCCCCCA@>=><<<,00,0<==5B@@@6?65.5>86:9CBC>CCCC@@@D>@AC@D@EFCBABAC@DCDC?AABBBBCCC@AACCCBE@C<;7;@<@=B;;;CCBBC@;;:DD9D?B>BBBBC2BBBBB>CBBBCCA;;;=BBAB0A;;;C5;5;;=AABBAA@@C><;;@;;5;;:299???>999@@B@@@BCBBB@AAABBB?B?CD@CCCC<;
@ATNG8:01601:05987
GATGGTAGGCGAGAGTGAGACGCAGTACTCATTCGTTTTCGGAATGAGACAGGTACGTTAATAGTTAATAGCGTACTTCTTTTTCTTGCTTTTCGTGGTATTCTTGTTTAGTTACACTAGCCATCCTTACTGCGCTTCGATTGTGTGCGTACTGCTGCAATATTGTTAACGTGAGTCTTGTAAAACCTTCTTTTTACGTTTACTCTCGTGTTAAAAATCTGAATTCTTACTAGAGTTCCTGATCTTCTGGTGTCGTCTATCATGTACTACCATCGCAATTGCTAGTCT
+
::;:066:7:70///////5555555<=BB>D>A=>AA7<<08*----88<;6;==BC@E@BAAB@B>BB>;;;;:A8@>@@@.=<9;7773&39::055<6;@;9::)8<<398344==<7:77).(./.3355727855/55222:>;;;D975//83/./356064::<999977177777*7-6/66666'33222(,,,,,,693515;::*9888;6<589,//88=;77272968:??:99>4///55578>A;;;>;;;;:?<@?>>>70707--,,922
@ATNG8:01602:05999
GATGGTAGGACGTAGCGTCTTGAGATGGTACTCATTCGTTTCGGAAGAGACAGGTACGTTAATAGTTAATAGCGTACTTCTTTTTCTTGCTTTCGTGGATTCTTGCTAGTTACACTAGCCATCCTTACTGCGCTTCGATTGTGTGCGTACTGCTGCAATATTGTTAACGTGAGTCTTGTAAAACCTTCTTTTTACGTTTACTCTCGTGTTAAAAATCTGAATTCTTCTAGAGTTCCTGATCTTCTGGCGCTCTGTCACGTCTGCTACCATCGCAATTGCCTAGTCT
+
////17//)//44444:844.49;:::5;;;;;9;7;444)5:.5.5=<<<==:===55268<<>>:?:<<<<555<<39:;;;'4405;<>8@C?>:?<8<<166;;;>:?>@@B<;@<=BF?C?CCCC;;;D?CBBC@CCCCCCCCBBBBAAB@@=@BB?>>9>;000AABCBB@CCCED;E@D<;;;;:*;@A@C=BA@AAA??=:.5555$9:@<=:=<GF?BBBBBBC@?:>===CC@BBBABAAAAAABCCCCBB;:;BBB?BCBCBB?B>@@@CCBBBC
@ATNG8:01603:05965
GATGGTAGTAGTACACTAGTCATACCAGAAGATCAGGAACTCTAGAAGAATTCAGATTTTTAACATCGAGAGTAAACGATAAAAAGAAGGTTTTACAAGACTCACGTTAACAATATTGCAGCAGTACGCACACAATCGAAGCGCAGTAAGGATGGCTAGTGTAACTAGCAAGAATACCACGAAAGCAAGAAAAAGAAGTACGCTATTAACTATTAACGTACCTGTCTCTTCCGAAACGAATGGAGTACTACTCTCAGAGACACACTACCATCGCAATTGCCTAGTCT
+
?:598===<=6;5<:<<;;;9:99=3994.4?:;9:.5.5595555.5949055666>>>+>9;;<<<555:88:133444===+:9-3-388+733,37777;837.36>>;BBB=BBB8AABBICCCCA@@B@DDCC@CCCBABBB>C?BBB@BCDBBBCB@CBBBBB?BB?CCB<??@@@9@::4:BBAB3??<????BB>=A=A7<<??=A=A=BBFAECA@AAA@B?BCC>BBB@BB?BBCCBBBBBC???BBBABBB??@AC?A;;;;@=A@BB@BCCCAA
@ATNG8:01612:05968
GATGGTAGCGAGCGAGTGTGTATACCAGAAGATCAGGAACTCTAGAAGAATTCAGATTTTTAACACGAGAGTAAACGTAAAAAGAAGGTTTTACAAGACTCACGTTAACAATATTGCAGCAGTACGCACACAATCGAAGCGCAGTAAGGATGGCTAGTGTAACTAGCAAGAATTCCACGAAAGCAGAAAAAGAAGTACGCTATTAACTATTAACGTACCTGTCTCTTCCGAAACGAATGAGTACAGAGAGTACGATATGTCTACCATCGCAATTGCCTAGTCT
+
;;9:7<:::B9955:<;><@@A966:?>>:>=<;::.4.44::;;=6::0313<945555$549BC@CCCDFDD;B>:;;;;';@=?5999&995.6<;9CDCCD?B?;;8;BB?BBABBCDBCBBBDCCAA?ADCD@CCCCCCBB?B?BAA?ACCCCCAA=@:;9CC<?@=?=?;99:AA;A??@CDDD2AA?BAAAAA@@A4949BCC?C?ABCCCAGDBBBBB=A=ABB<BBC?AAABBCCBBBBBBBBBBBBBBBBBBBB>B<>>@B>B>AA@AC@??;
@ATNG8:01613:05989
GATGGTAGAGAGAGCTCTCTCATCGTACTCATTCGTTTCGGAAGAGACAGGTTACGTTAATAGTTAATAGCGTACTTCTTTTTCTTGCTTTCGTGGTATTTCTTGCTTAGTTACACTAGCCATCCTTACTGCGCTTCGATTGTGTGCGTACTGCTGCAATATTGTTAACGTGAGTCTTGTATAACCTTCTTTTTACGTTTACTCTCGTGTTAAAAATCTGAATTCTTCTAGAGTTCCTGATCTTCTGGGTCTAGCGCTCGTCGCGCTACCATCGCATTGCCTAGTCT
+
----05-,,7///79779;;;;;;:555556>7;ACD8DEAC?BA:777:)/)////5:3555<7<7;4849999;68;777$3349377(3::=47789/-.)---(-550698787663/..05277922222599>A;5529999889A=<6///(//-066)-(/568556AA:???@?<>4948::::+6=;;=6::9/////69-6888(8577:8=;??;?>>>>;><A=BB===@8=888)/9:///777;;;;;;;:ABB=B?76///3=@<@CBBBC
@ATNG8:01581:06035
GATGGTAGTGTCATATGAGAGTGTGTACTCATTCGTTTCGGAAGAGACAGGTACGTTAATAGTTAATAGCGTACTTCTTTTTCTTGTCTTTCGTGGTATTCTTGCTAGTTACACTAGCCATCCTTACTGCGCTTCGATTGTGTGCGTACTGCTGCAATATTGTTAACGTGAGTCTTGTAAAACCTTCTTTTACGTTTACTCTCGTGTTAAAAATCTGAATTCTTCTAGAGTTCCTGATCTTCTGGGATGTGTGCGCAGTGCCTACCATCGCAATTGCCTAGTCT
+
00//6<::;==55555=;;;??>>>?<>99//)////(/:)/)449999949<5557:49954.5.55559555;454444$4:59@@@=98:4405:=8=>788:/0/799=;AA>?:?DC<D<@AECCCBB?ADDD>BBCAABCCHKFCBBCBC@A<;9;E?B@BCCCCCCAB>A;;;;.<>B=;;;;.;@@@B<BBB<;;C@@@?CCCC5CBBBC@B?CC@BBBBBBCAC@BBCAAAACGCC;@;;;B@AAAABBCCC@DCIACABACC@B@BB@BBBCAA
@ATNG8:01586:06044
GATGGTAGCGAGCGAGTGTGTATACCAGAAGATCAGGAAACTCTAGAAGAATTACAGATTTTTTAAACACGAGAGTAAACGTAAAAAGAAGGTTTTACAAGACTCACGTTAACAATATTGCAGCAGTACGCACACTATCGAAGCGCAGTAAGGATGGCTAGTGTAACTAGCAAGAATACCACGAAAGCAAGAAAAAGAAGTACGCTATTAACTATTAACGTACCTGTCTCTTCCGAAACGAATGAGTACAGAGAGTACGATATGTCTACCATCGCAATTGCCTAGTCT
+
555<9>>BB><<;555=<<<=@@?>4>>=9999999.44)4:<:84/)//)/)////444444#33(393333::373)3744444$4:5:7<<<.;4404;:8877<</7/386<==6<:==>CDCEDCCBBBCBBDEAA?ABCCCBA@=A?BAA=ABBBBDBB@@@ACAB?;;9:CC?AA:::/8>@;@@CBD3CC?BBAAABCCB?B?BBAA<A=A?AAC?CA;;;BC@C?BBD?CBC@<<;BCBBBBBAAAB???AA??????AA>AAAAA@=A=:949>>::;
@ATNG8:01595:06015
GATGGTAGGTGCACATGAGTGTATCTAGAAGATCAGGAACTCTAGAAGAATTCAGATTTTTAACACGAGAGTAAACGTAAAAAGAAGGTTTTACAAGACTCACGTTAACAATATTGCAGCAGTACGCACACAATCGAAGCGCAGTAAGGATGGCTAGTGTAACTAGCAAGAATACCACGAAAGCAAGAAAAAAGAAGTACGCTATTAACTATTAACGTACCTGTCTCTTCCGAAACGAATGAGTACTATGTAGAGCTCTATACTACCATCGCAATTGCCTAGTCT
+
..--06666<@:==666==<>669@;6569;;:5544:7:<<@A;<7;A=@=A@=?=@?@,@4;;BBCCCBCCB8A@;;9:9$9@<<;@?@0@BB>BBBBACC;;;:@BB=AAB7;@A@BBDC@BAB;;;GFBCECC@BBDBCCBC>B>B::6;AAABCCD@BBBAAA@BB@CBB@AAAAA8>>@;999999%:;;>?8>BBCBB>@<=?B?=A===DCGECFBAABB@C?@@B;AAA>AAAADDDAABCBBBAA@BA@8::?BBB?CC>>>CAD@BC@BBBCBA
@ATNG8:01596:06036
GATGGTAGGTGCACATGAGTGTATCCAGAAGATCAGGAACTCTAGAAGAATTCAGATTTTTAACACGAGAGTAAACGTAAAAAGAAGGTTTTACAAGACTCACGTTAACAATATTGCAGCAGTACGCACACAATCGAAGCGCAGTAAGGATGGCTAGTGTAACTAGCAAGAATACCACGAAAGCAAGAAAAAAGAAGTACGCTATTAACTATTAACGTACCTGTCTCTTCCGAAACAATGAGTACGATGAGAGAGCTCTCTCTACCATCGCAATTGCCTAGTCT
+
44559==>@A?>=55666>A@:9;@;;99.4;<<<@>@?@?@@ABD@CC@B?BBB;;;;;*;<BBFFFGCC;;;0;?;;<;<*;B>B4:::*:>A=BBBCCBBBB;?<@?;?BB=BABBBBDBCBBDCCCBB?@@@@=BAAABCAA>B?B@@>@BBBBCCC?BBCAA@?BB>BBE>???==59:9;99::::%:>;>?=?A@@@>,0,/;:<)/,/<AABAEBBBB;;5;<;;;09@=ABCCCBABBBBBBBBBBBBB@AABBBA?@8899A9>;BB>AAC;;;
@ATNG8:01599:06013
GATGGTAGTTCTGCACACTCTGTCCAGAAGATCAGGAACTCTAGAAGAATTCAGATTTTTAACACGAGAGTAAACGTAAAAAGAAGGTTTTACAAGACTCACGTTAACAATATTGCAGCAGTACGCACACAATCGAAGCGCAGTAAGGATGGCTAGTGTAACTAGCAAGATTACCACGAAAGCAAGAAAAAAGAAGTACGCTATTAACTATTAACGTACCTGTCTCTTCCGAAACGAATGAGTACACACTCTCATATGACACATCGCAATTGCCTAGTCT
+
@9;59;;?B=@AC:9566::;>BB<B@A=@CCCCC@C@CDC;=9C@?:7;8<<:;:===):7;<;<>======4999::::':?<<.555&5<<8>>=A?B==C<C@CD?B@@=@BCCCBDB;;<;:@::97?=992448:<><<:94=99.4=;9:;<@;@@?:>?<??B>B=6>9333(333,377878$9=9=@?ABA>??3715779+5.529@@?B>;;?>B@C@AAA=ACC?AA@999?AA???B?::9BBAABB9:8877>;;2::9<<<=;;
@ATNG8:01602:06044
GATTGGTAGAGAGAGCTCTCTCATCGTACTCATTCGTTTCGGAAGAGACAGGTTACGTTAATAGTTAATAGCGTACTTCTTTTTCTTGCTTTCGTGGTATTTCTTTGCTTAGTTACACTAGCCATCCTTACTGCGCTTCGATTGTGTGCGTACTGCTGCAATATTGTTAACGTGAGTCTTGTAAAACCTTCTTTTTACGTTTACTCTTCGTGTTTAAAAATCTGAATTCTTACTAGAGTTCCTGATCTTCTGGGTCTACGGCTCGTCGCGCTACCATCGCAACTTGCCTAGT
+
,,,(,,2228:544::5559565<;:556<<<>7AAHG>CD@B>BA:7777)/)////5;4:;?@7:5:3738333:58;777'77177;=1;?@A8:8;=3000)00/069959<<88;993/..272778552555:9>>;8:8;::=:8:=>=:::=6857788188<;<>;:;CC7:6=>>+9,/,/6;9;*77777+//555.59:566(/;;;+<///9294::-//:999>>;?;>>>A@A<@>>?8?===;;3:97<;///99<?@<A;<;99------4=992
@ATNG8:01603:06024
GATGGTAGGCGACATACATACGCGCCAGAAGATCAGGAACTCTAGAAGAATTCAGATTTTTTAACACGAGAGTAAACGTAAAAAGAAGGTTTTACAAGACTCACGTTAACAATATTGCAGCAGTACGCACTCAATCGAAGCGCAGTAGGATGGCTAGTGTAACTAGCAAGAATACCACGAAAGCAAGAAAAAGAAGTACGCTATTAACTATTAACGTACCTGTCTCTTCCGAAACGAATGAGTACGATGAGAGAGCTCTCTCTACCATCGCAATTGCCTAGTCT
+
00//4:9:<A<:;?;;=>@DA@@BB90/<7//-788(/)/::::<<9;;7;543499999:#9.9<>C@@C>=BB=BCBABBC5BC=C>BBB9BCCAABBADCDCD?B?BC@CCC?BBBBBBBBBCCCBCCAA;@BAA<@@AADBCBCADAA?ABCDCCBB@EEEA@@<??;@AB=@A???8???@CEEDD3BB>A999BABAB>A>ABAA>=:=>BBB@CBCBBBB6:5;@@9@BB?CBBCCBBBBBCBBAAADECAAABBBA@>A>677=8=:BD@CCDAAA
@ATNG8:01607:06028
GATGGTAGTATAGGAGCTCTACATAGTACTCATTCGTTTCGGAAGAGACAGGTACGTTAATAGTTAATAGCGTACTTCTTTTTCTTGCTTTTCGTGGTATTCTTGCTAGTTATCACTAGCCATCCTTACTGCTGCTTCGATTGTGTGCGTACTGCTGCAATATTGTTTAACAGTGAGTCTTGTAAAACCTTTCTTTTTACGTTTAACTCTTCGTGTTAAAATCTGAATTCTTCTAAGAGTTCCTGATCTTCTGGTGTCTGATCTGTATCACTACCATCGCAATTGCCTATGT
+
>;559>>;@<<00)/97777;<;<<<===>;;949444)4<395655>>==:==A?A9?9>;9<6?8;<<;::938,78333$38493333&397;.73:6;@>B883?A99739@9:?A;2223822......32288--(---56678889=86555/5551576.65,,,,,***22,25688+8.55,53333(37666.6*./897==AAA=@@@5;776<6;6<@:>>><:::=;<06///<=6A>>::::=>===?;;;?@::;?==9=A====8=766///--3
@ATNG8:01615:06053
GATGGTAGAGTACAGTGTAGTAGACCAGAAGATCAGGAACTCTAGAAGAATTCAGATTTTTAACACGAGAGTAAACGTAAAAAGAAGGTTTTACAAGACTCACGTTAACAATATTGCAGCAGTACGCACACAATCGAAGCGCAGTAAGGATGGCTAGTGTAACTAGCAAGAATACCACGAAAGCAAGAAAAAGAAGTACGCTATTAACTATTAACGTACCTGTCTCTTCCGAAACGAATCCGAAACGAATGAGTACTATAGACTATCTGAGACTACCATCGCAATTGCCTAGTCT
+
BAAA?BABBBBCBCCBCCCBCBCCBACCF@DFC@@@8;7;BC;;:B@CC?B???@AADBB1@=@BBBBCCA9::,:=?@AAB5BC@B7;;;6;BB?CBBBCBCCB?B?CC?BBB@CCBCCCCCCCCCCDCBB@BCBB@BAACCC@?<@?BBB@BBBDDCCC?AAABAA?BB@>>>?BBAAA;:9:<@@@@A2BB?BAAABBC??<><>@BB<?=@@BBB@BCBCBBB?B@CCB>D@?=@B?BDD?AAA?BBBBCBCCCCABBCCCBCCCAAACCBB@B9:9BD@D?BB?BCCCCB
@ATNG8:01623:06050
GATGGTAGTGTGTCTCTGAGAGTAGTACTCATTCGTTTCGGAAGAGACAGGTACGTTAATAGTTAATAGCGTACTTCTTTTTCTTGCTTTCGTGGTATTCTTGCTAGTTACACTAGCCATCCTTACTGCGCTTCGATTGTGTGCGTACTGCTGCCAATATTGTTAACCGTGAGTCTTGTAAAACCTTCTTTTTACGTTTACTCTCGTGTTAAAAATCTGAATTCTTCTAGAGTTCCTGATCTTCTGGTAGAGCGTGCATATATCTACCATCGCAATTGCCTAGTCT
+
-6//+/<;;A?@<@;;;;=>BBAAAB@@@@@@=;58B<@A@B<??C:99C>BCCCC@DACCBC@B?CB<;9@A>A295955$5>8>>DE?B@>@,00727745555::49555;;;<9<<<7<5;;666>><8<<//,//99:<;55/7796--(-36--(--(/)/)44::<<<?7666@@2@8<555555$5555>)555999=<>=<AA@@+<5555.5.5<9>?@==;;7:7>:565>:@9976@@@?999????CBB@A<==:BB@@@?9?9@@:>@@>>>
@ATNG8:01627:06026
GATGGTAGAGTACAGTGTAGTAGACCAGAAGATCAGGAACTCTAGAAGAATTCAGATTTTTAACATCGAGGAGTAAACGATAAAAAGAAAGGGTTTTTACAAAGACTCACGTTTAAACAATATTGCAGCAGTACGCACACAATCGAAGCGCAGTAAGTATGGCTAGTGTAACTAGCAAGAATACCACGAAAAGCAAGAAAAAGAAGTACGCTATTAACTATTAACGTACCTGTCTCTTCCGAAACGAATGAGTACATAGATATACGTATAGCTACCATCGCAATTGCCTAGTCT
+
8://+/777>///:=0//<<<<AA@9=BB8=@:///8;79;;694;74918837333333$3588889//(//66:1//333333$333(33(3999'3///(/6///37666'22'22+222.5566<==><;ACC:;;A?@@@B?ABC>@?>>9>@@@A9555>998A=?>??87138;<<<8<>7899*9878?AABB2AA?BBCCCAAAA=B=;;;=5;5;?BCC?<;<@B@@5;69=?6==>9888>87877?;<<@??=777<=9;;;<1865559694>>;??A??@
@ATNG8:01578:06080
GATGGTAGTGTCAGTGCGCGTCGTCCAGAAGATCAGGAACTCTAGAAGAATTCAGATTTTTAACACGAGAGTAAACGTAAAAAGAAGGTTTTACAAGACTCACGTTAACAATATTGCAGCAGTACGCACACAATCGAAGCGCAGTAAGGATGGCTAGTGTAACTAGCAAGAATACCACGAAAGCAAGAAAAAGAAGTACGCTATTAACTATTAACGTACCTGTCTCTTCCGAAACGAATGAGTACGAGAGAGTACACGTGTGCTACCATCGCAATTGCCTAGTCT
+
8>::7=<<B><<;;;<<<A9665994;<:8<>9:9<.5259:445=7::7<54:987773$35:9::<<;9333(3349999):<7<4;@>7>>A??AA99;D;;8:?BC?BBB?BBACCCBCCCDCCCBBA=AA;;6;AAABCA@=@@C;;;;CCCCBAA?DDDCCC?BB?BBC>BABBB>BBB@DDDED39879DCCCBBB@:>;>=>>1819>BAA?B;;;A@@=A=AAA;ABB>AABBBBBBBABBBBBBCCCC===;;:;;5;===;?;;;AA>ACC??@
@ATNG8:01588:06088
GATGGTAGAGTATCATGTGTATCTCCAGAAGATCAGGAACTCTAGAAGAATTCAGATTTTTAACACGAGAGTAAACGTAAAAAGAAGGTTTTACAAGACTCACGTTAACAATATTGCAGCAGTTCGCACACAATCGAAGCGCAGTAAGGATGGCTAGTGTAACTAGCAAGAATACCACGAAAGCAAGAAAAAGAAGTACGCTATTAACTATTAACGTACCTGTCTCTTCCGAAACGAATGAGTACATAGATATACGTATAGCTACCATCGCAATTGCCTAGTCT
+
//::6<CABBBB?@@666<655559.555.49:<<B@B?CCCCDCC?BB?BADBB9::::*;=ABCCCCCBAA@9AB;;;;;*;B>C5;;;*;BB?BAA@BDC;:;;@EE?BBC?AACBCBBB@BCDCBBBB@BCDD@CCCBCDCD?B?BBB@BCCCCCCC?CDBCCB?BB?BBD@DD@A@<AAC?BCCCC3BB>AADDBBBAA=?<@@??<@>ABBBB@BBBBAAA?D?CCC>@AB@CCBBBBBBBBCCCCCB@@@ABBBBB@B?@=>>BA=@?997:BBA>=
@ATNG8:01591:06089
GATGGTAGCTCACGTACGTCACACGTACTCATTCGTTTCGGAAAGAACAGGTACGTTAATAGTTAATAGCGTACTTCTTTTTCTTGCTTTCGTGGTATTCTTGCTAGTTACACTAGCCATCCTTACTGCGCTTCGATTGTGTGCGTACTGCTGCAATATTGTTAACGTGAGTCTTTGTAAAACCTTCTTTTTACGTTTACTCTCGTGTTAAAAATCTGAATTCTTCTAGAGTTCCTGATCTTCTGGAGATACACATGATACTCTACCATCGCAATTGCCTAGTCT
+
<:945::77777///////:9456===<<;;;5959<8<>:>>300)/885/55;C294999>9@;>?CBBBBBCAEHDFM5BB=;;BD=DDBB?CCB?BE7;;A@994:@>@BBBC@???>@=@@:::AAA?BA>?:><<<<?>A@=@@@000=7:9>8<</5-556999:567(6:;=>2;7868CDDC.@A78818<:///776:4::=;+<?>?@<@388;>A?@@@@<@=BAAA==3//<7///:;;;A887CBAAA@@@?388;:88188<>5;:;;8/
@ATNG8:01597:06080
GATGGTAGAGTATCATGTGTATCTCCAGAAGATCAGGAACTCTAGAAGAATTCAGATTTTTAACACGAGAGTAAACGTAAAAAGAAGGTTTTACAAGACTCACGTTTAACAATATTGCAGCAGTACGCACACAATCGAAGCGCAGTAAGGATGGCTAGTGTAACTAGCAAGAATACCACGAAAGCAAGAAAAAGAAGTACGCTATTAACTATTAACGTACCTGTCTCTTCCGAAACGAATGAGTACATCGTCGTGTCGTGCTACCATCGCAATTGCCTAGTCT
+
:::87@::;<=@=BBBBB@AAA@BB?BB@=@@?=9;5::@@BCCBB?BC?B?BAA@A@AA0@>BBBBCECCBBB=BBABBBB2BC@CACFI<DDC@BBCBA@?;;;5;>BC?CBE988BBBCCCCCBBABBBEFCAAAACCBBBB@@=A@CAA@AEDCBBBB@BBCBBB?BB?BBB=??BBA;@??9>@@@@2@A?@:9:AAA@A=@<??BC>A=;;ACD@BBB;;9C@C@BCE>BBC?CCBBCCCAAACBBBBD??????BBB?AA>=>@:@:AC@@@ACCB
@ATNG8:01598:06069
GATGGTAGTGTCATATGAGAGTGTGTACTCAGTCGTTTCGGAAGAGACAAGGTACGTTAAGTAGTTAATAGCGTACTTCTTTTTCTTGTCTTTCTGTGGTATTCTTGCTAGTTACACTAGCCATCCTTACTGCGCTTCGATTGTGCGCGTACTGCTGCAATATTGTTAACGTGAGTCTTGTAAAACCTTCTTTTTACGTTTACTCTCGTGTTAAAAATCTGAATTCTTCTAGAGTTCCTGATCTTCTGGTCTACTACACTGTACTCTACCATCGCAATTGCCTAGTCT
+
59445<<>CDBA<;;;>;;?B@;;;B@??=AABBBBE>BB@B?=986//)/38667838(//666(3-3::<<<<<<8<=?==+49233377(37933,33/(//(///..69>>@=BBCD@BAB?C>BCCCBBBF@CCCB>@@BBBBCCC@@ACDCCCADBB?BDAD:BBBBBDDCC?B::::5:=B<;;;<;*;BBAB>BBBBBBC@@>9>@@@,@AA?@<@>BC@DEFCCCCAC@DCBCCB?A@B@CBBBBBCBBCDDCCCCCCDDAD99:BB?B?CC@CDCCCB
@ATNG8:01600:06070
GATGGTAGGTTCACATGAGTGTATCCAGAAGATCAGGAACTCTAGAAGAATTCAGATTTTTAACACGAGAGTAAACGTAAAAAGAAAGGTTTTACAAGACTCACGTTAACAATATTGCAGCAGTACGCACACAGTCGAAGCGCAGTAAGGATGGCTAGTGTAACTAGCAAGAATACCACGAAGCAAGAAAAAGAAGTACGCTATTAACTATTAAACGTACCTGTCTCTTCCGAAACGAATGAGTACCTCTCAGACGCTCGTCCTACCATCATATGCCTAGTCT
+
;;545;9:<@5:556<<<<===??C<C>>:>=A@;<5;49=@?>>>;00+/:=>:98773$34933333;:;;=3;933333$333(3.3==1?;;7<::87:////60576:<:.5577A??=>=AAAA@@@@@@==:=?===?;;5;;A;?<????AA??;?A@??>?CC?DBB?@<8816:=4;;@@@/>><>@@@A@@@A3618>==077-8<<==:==@@@@@<A=ABA;;994:AABBBB?AAA@A>>=>>=888=:>==8=/00767//(.33388
@ATNG8:01605:06086
GATGTAGACATATCGTACTCTCTGTACTCATTCGTTTCGGAAGTAGACAGGTACGTTAATAGTTAATAGCGTACTTCTTTTTCTTGCTTTCGTGGTATTCTTGCTAGTTACACTAGCCATCCTTACTGCGCTTCGATTGTGTGCGTACTGCTGCAATATTGTTAACGTGAGTCTTGTAAAACCTTCTTTTTACGTTTAACTCTCGTGTTAAAATCTGAATTCTTACTAGAGTTCCTCGATCTTCTGGGTCTACGCTCGTCGCGCTACCATCGCAATTGCCTAGTCT
+
////:98@<B;;9B@@969;;>>CCFDBBAA8@<=<5<>:<:0///88:<9>>??@=@9@AA=9B:CCBBBA@:?69=::>+?A=AA@@9>373,33<6;<8:;>;:9397759;@@=AAA=D===;886767<<:?:::8>>C====@>::998465789:4:47>@@@AACA:=////(/)/)/<<;=,::777-717;///9:6;5:==/====<9=;@?=>><;;>;=6=4//.877625222'*****-456686656333549:;;>:6;6;;177=966
@ATNG8:01612:06087
GATGGTAGAGAGAGCTCTCTCATCGTACTCATTCGTTTCGGAAGAGACAGGTACGTTAATAGTTAATAGCGTACTTCTTTTTCTTAGCTTTCGTGGTATTTCTTGCTTAGTTACACTATGCCATTCCTTACTGCGCTTCGATTGTGTGCGTACTGCTGCAATATTGTTAACGTGAGTCTTGTAAAACCTTTCTTTTTACGTTTAACTCTTCGTGTTTAAAAATCTTGAATTCTCTAGAGTTCCTTGATCTTCTGGTGTCGTCTATCATGTCTACATGACAATTCTCGGTCAATCCAT
+
;<?@:?544990//////7999<A>;;<;>>@<CCCD>BC?B=;;///7:)//99:39;A::57<75;44<:::<9;;;;;+//+//:::5:=<<47666.//)///(/88188:;;7//94//(/03.39722222,29772...556:888988999:1///(//)/3558;5559=0229::+6268-55:::*69777.7.775;;A8:8>>0>>>>.>@@===696///68799A:>6:5;>@=>;>>>:>:;;>>>>;;;??AA>>///7666858.33..(.33.33288
@ATNG8:01623:06063
GATTAGTATAGAGCTCTACATAGTACTCATTCGTTTCGGAAGAGACAGGTACGTTAATTAGTTAATAGCGTACTTCTTTTTCTTAGCTTTTCTGTGGTATTCTTGCTAGTTTACACTAGCCATCCTTACTGCGCTTCGATTGTGTGCGTACTCTGCAATATTGTTACGTGAGTCTTGTAAAACCTTCTTTTTACGTTTAACTCTCGTGTTAAAAATCTTGAATTCTTCTAGAGTTCCTGATCTTCTGGGTCTACGACTCGTCGCGCTACCATCGCTAACTTGCCTAGT
+
<<<455B?@?BBCBB==>6;;<;;BB;99C@C@AA:;;+0*///99::6;<8883:).(---(-37568;=3//8:?>>>'//(//////&3338;6;<:4>?<888=687'289522882:@?181977/////3775949<=>@@ABAA>>====588/7<<-//88789976055999.96=377888)8:>AA6;7;??A@?==>08888(88818=:>:??<?@@@ADD<C;>??BAA<@<;=66/--9,,,2222233<@@@=9===7----330774=977
@ATNG8:01610:06150
GATGGTAGTGTCATATGAGAGTGTGTACTCATTCGTTTCGGAAGAGACAGGTACGTTAATAGTTAATAGCGTACTTCTTTTCTTTGTCTTTCTGTGGTATTCTTGCTAGTTACACTAGCCATCCTTACTGCGCTTCGATTGTGTGCGTACTGCTGCAATATTGTTAACGTGAGTCTTGTAAAACCTTCTTTTTACGTTTTACTCTCGTGTTAAAAATCTGAATTCTTCTAGAGTTCCTGATCTTCTGGAGATACACATGATACTCTACCATCGCAATTGCCTAGTCT
+
:;557<<<AB<<<655=666;;;;;<555<<@7969C8@@64.445;<99.599996;8<@BD>C?BCC<<::55.5555&444)49;;<36550::>00*/9)//:@BB@CCCCCCCC@CCC@D@CCCBBBCC>ABBE?BBBBEBBBCCCCCCCCDACCC@CB@B?BB@@@AABB=B::::-;>B>;;;;;*;@;;;;.;A@@A@@;;;6;CCC5CCCBB>B@BC@CBC;;;C@B=@@ABAA=ACB@CCDCDA@AB;<;AABABCBB?CBAACG@C@BC@CCBBBB
@ATNG8:01613:06122
GATGGTAGTACATGATAGACGACACCAGAAGATCAGGAAACTCTAGAAGAATTCAGATTTTTTAACACGAGAGTAAACGTAAAAAAGAAGGTTTTACAAGACTCACGTTAACAATATTGCAGCAGTACGCACACAATCGAAGCGCAGTAAGGATGGCTAGTGTAACTAGCAAGAATACCACGAAAAGCAAGAAAAAAGAAGTACGCTATTAACTATTAAACGTACCTGTCTCTTCCGAAACGAATGAGTACGATGAGATCTCGTGTTCTACCATCGCAATTGCCTAGTCT
+
////)//////<:<<;;;=<<<;:95:55.599555.55)5;;;<<<8::5:755/:<;;;;#/,/::<DCBB999,;B;;;;;;#;:5:;;;;0;?@<>BBCDCCBA<A?;:6;;;7;CBAABCCBBCB@@A992;B;;5;@@@CB;;:;?CCIAECCCGDBB?BCAA??;;;5;A@9==::9:-9:9>:99999%:713<8;;;>>?4743?@@399)9?ABB@CCCBB@>4;5;;;0:;;49??@BADBBBBBBBAAACB>>>?BBBB@B>?<=<281<B=@<000:
@ATNG8:01614:06136
GATGGTAGAGTATCATGTGTATCTCCACGATGATCAGGAACTCTAGAAGAATTCAGATTTTTAACACGAGAGTAAACGTAAAAAGAAGGTTTTACAAGACTCACGTTAACAATATTGCAGCAGTACGCACACAATCGAAGCGCAGTAAGGATGGCTAGTGTAACTAGCAAGAATACCACGAAAGCAAGAAAAAGAAGTACGCTATTAACTATTAACGTACCTGTCTCTTCCGAAACGAATGAGTACAGAGAGTACGATATGTCTACCATCGCAATTGCCTAGTCT
+
////)//;>:977///77;9955//)////7775448282888::>>9=@4:.44;<=>@@+=:=@CBBAA@?AB;A;:9@@A+?B=@4;99&5::7<;;;?<<@C?A?::6:?A9>?@@ABCEDCCCBCCBB>BB;;7;;;;BBBA?B?B@@<@BA;;9;;6:BBBAB>AEACBB=@?BBA8?::39@@AA/?A9>>>@ABBBB?B@B?@=1818<BBB@D;99B@A=A=ABB=B@@>@CCABAACCC@???ED?@@@??BBBA@:>98777/74:;6=B;779
@ATNG8:01624:06149
GATGGTAGTGCGTGAGAGAGAGACCCAGAAGACTCAGGAACTCTAGAAGAATTCAGATTTTTTAACACGAGAGTAAACGTAAAAAGAAGGTTTTACAAGACTCACGTTAACAATTTTGCAGCAGTACGCACACAATCGAAGCGCAGTAAGGATGGCTAGTGTAACTAGCAAGAATACCACGAAAGCAAGAAAAAGAAGTACGCTATTAACTATTAACGTACCTGTCTCTTCCGAAACGAATGAGTACATAGATATACGTATAGCTACCATCGCAATTGCCTAGTCT
+
@>:;9<;??A;:565<<==BBBAB?3;;;6A0//<<<<A<>>=00/;6::6::997733333#36;9:<<:=8377(8>::<<<+<>:>8<<</<<B?B@AABBBBB@C?@@5;;;.:??@@ACCCCCCDCBBB@CCAA?@CBCCCAA>@@C;;7;@@>@@@B?A@???D?BB?BBB999BFD9999?@@ABB2@C?9::BBBABB<?=?;AD=C8;;@;<7;B@@@BD?B?BBA<BBB?BBDBCBAAA@::99:9====98788<:79//////64?A8>;;878
@ATNG8:01588:06187
GTGGTAGCACGAGTCACTATATCCAGAAGATCAGGAACTCTAGAAGAATTCAGATTTTTAACACGAGAGTAAACGTAAAAAGAAAGGTTTTACAAGACTCACGTTAACAATATTGCAGCAGTACGCACACAATCGAAGCGCAGTAAGGATGGCTAGTGTAACTAGCAAGAATACCACGAAAGCAAGAAAAAGAAGTACGACTATTAACTATTAACGTACCTGTCTCTTCCGAAACGAATGAGTAACGATGAGAGAGCTCTCTCTACCATCGTAATTGCCTAGTCT
+
;:6:<<<BB;:6?<BBCDDFCCC@CCCAAABBBB?C?BBCA@@@<@A=A?BA:::???)918??874B==>>6A=78878'887(7<?AD994B173::37299175:858//+//::;=AAAAAAB;;;@<@A@B;>==<<=7638=B>A?A?;?;?;;6;>?>??<??>?BB9??@@>8<8818>@@@/8818;;;>A@===5;6;===<A<>8688=>>?=:::,/,/8:468928<<878283326555566;555A@;;::166<=7949499?@@@>0/
@ATNG8:01599:06194
GATGGTAGGAGACACGTCGACACGTACTCATTCGTTTCGGAAGAGACAGGTACGTTAATAGTTAATAGCGTACTTCTTTTTCTTGCTTTTCGTGGTTATTCTTGCTAGTTTACACTAGCCATCCTTACTGCGCCTTCGATTGTGTGCGTACTGCTCAATATTGTTAACGTGAGTCTTGTAAAACCTTCTTTTTACGTTTAACTCTTCGTGTTTAAAAATCTGAATTCTTCTAGAGTTCCTGATCTTCTGGCTGGCTGATATGCGCTACCATCGCAATTGCCTAGTCT
+
@ABD<6557==:;;<;889///:7---///;5/66>29949.55555//)/:///7:+//;;6<9<:=7////:6:;;;;+9:28;787+7888)/)/8389::<<89::)8777;<<<7;::7817:<----(-0333322229988522<<<>AA475545/(/2...5...66,22588+7/5.56777(66;8;3:.555:45779:9.5665'////8/3-5;)......2,2/558555/377.3..).668/--7-,,339)--;;55/54794:?9988
@ATNG8:01609:06193
GATGGTAGCACACGAGATCTCATCGTACTCATTCGTTTCGGAAGAGACAGGTACGTTAATAGTTAATAGCGTACTTCTTTTTCTTGCTTTTCTGTGGTATTCTTGCTAGTTTACACTAGCCATCCTTACTGCGCTTCGATTGTGTGCGTACTGCTGCAATATTGTTAACGTGAGTCTTGTAAAACCTTCTTTTTACGTTTAACTCTCGTGTTTAAAAATCTTGAATTCTTACTAGAGTTCCTGATCTTCTGGGCAGACTCTCACACGCCTACCATGCAATTGCCTAGTCT
+
A@@:7<:<<<0/0//799@;69;;<@;66=BB@AABF>B@=<266;;<;;5;<5548=256=>5:7;;;;;<958?A@=?<)99:66666*///;>:;:B=?<9=::7333(387555887;>>5;588;9759<;;;;@;>?>A>@>>>=?==>::=9///9<<171;??C@A@@@8;7=<=-9+/)/9;;:,;<<<<,818?888@>888-9@@@/A;:5;<18088.55:8896<59//.79772799<3>;;==>>@@AAB@>><>A@<@AA;;8:6:94944,**
@ATNG8:01611:06180
GATGGTAGCTCTGCTCTGACTCTCGTACTCATTCGTTTCGGAAGAGACAGGTACGTTAATAGTTAATAGCGTACTTCTTTTTCTTGCTTTCGTGGTATTCTTGCTAGTTACGCTAGCCATCCTTACTGCGCTTCGATTGTGTTCGTACTGCTGCAATATTGTTAACGTGAGTCTTGTAAAACCTTCTTTTTACGTTTACTCTCGTGTTAAAAATCTGAATTCTTCTAGAGTTCCTGATCTTCTGGGCAGACTCTCACACGCCTACCATCGCAATTGCCTAGTCT
+
,,,,02655./444999596?9;66969=A698;>AA6<A=B?BDEBCBC@CCCCCADGCCBC@C@CIGDCAABB>;;;;;*9;24@CC<BBFD;;;C@CCABBBCDDACBBBCCBD@BBB@B?CCBBBBBD>ABDD@CCEC@CDBBBCCBBB@@>ACD@CC@B>BBBBBCCCC?BACCC<C?B=@@AAA1BCCCC>B;;;AACBBB?BBCB2D;<;C?B?BB?BBBCCCC8;8;@@ABB=@?BC?CCCFCCBBBDCCBBB?BCC@CAAABC@C@CB@CCC@??
@ATNG8:01580:06258
GATGGTAGAGTATCATGTGTATCTCCAGAAGATCAGGAACTCTAGAAGAATTCAGATTTTTAACACGAGAGTAAACGTAAAAAGAAGGTTTTACAAGACTCACGTTAACAATATTGCAGCAGTACGCACACAATCGAAGCGCAGTAAGGATGGCTAGTGTAACTAGCAAGAATACCACGAAAGCAAGAAAAAGAAGTACGCTATTAATTATTAACGTACCTGTCTCTTCCGAAACGAATGAGTACACATCGTCGTGTCGTGCTACCATCGCAATTGCCTAGTCT
+
:88:5:::=>===66666?>CBBBE?A@D?BBBCBB?B>@@BBCCB@CC@B?BA@@AAAA0B?CCBCCABBHHI>CBBBBBB1BA>E5;::&9@;5<@A<?@@BA>A?AB>A?@=?BCBBBCCBBBCCCCCC@CBBB@BBCA@ABB?CACAA?ABBCDBBC@CCCCCC?BB?BBB?BBCDD>BAA=@FDDD1>>>BBBBBBBBB?A:?:?A==8=;AAC?BBABB;;5;=AAB=BCC@;;;AAABCCDEBABBDBBBB;;;;A@@=A:9:AA>B?@A?ABDCAA
@ATNG8:01590:06255
GATGGTAGCGCACACATAGATACAGTACTCATTCGTTTCGGAAGAGACAGGTACGTTAATAGTTAATAGCTTACTTCTTTTTCTTGCTTTCGTTGGTATTCTTGCTAGTTACACTAGCCATCCTTACTGCGCTTCGATTGTGTGCGTACTGCTGCAATATTGTTAACGTGAGTCTTGTAAAACCTTCTTTTTACGTTTACTCTCGTGTTAAAAATCTGAATTCTTCTAGAGTTCCTGATCTTCTGGCTCTCGTAGACAGATACTACCATCGCAATTGCCTAGTCT
+
;<<A?A<A;;;=666;;BDCAA<CCDBBB@@A>@>BA>CC:=:=A@@@6946?<BB@B@BCBB?B?ACCCC?@<?;9::9:$49*//77.7//)/)///)4:79998/0)/:9:===A>B9947488;3733:6=<==8888<@B?<<<@>:699:*//;*//098<:?A@<=<A355CAA/B1817:>>A.==@@C388=;867:8819>>>/@@::98969:,//<;66;;?:>>@A<<8=::59<///99<<<<>>;;;?AAA7;;====5:4::7<=====
@ATNG8:01603:06224
GATGGTAGCGACACATAGTACAGTACTCATTCGTTTCGGAAGAGACAGGTACGTTAATAGTTAATAGCGTACTTCTTTTTCTTGCTTTTCGTGGTATTCTTGCTAGTTACACTAGCCATCCTTACTGCGCTTCGATTGTGTGCGTACTGCTGCAATATTGTTTAACGTGAGTCTTGTAAAACCTTTCTTTTTTACGTTTAACTCTCGTGTTTAAAAATCTGAATTCTTACTAGAGTTCCTGATCTTCTGGTAGAGCGTGCATATATCTACCATCGCAATTGCCTAGTCT
+
99557=<>GAAAB@A@@?;;>>>CCBBBA@;ABBB=BB?B8:99BAAA?A@@@@>A6:9==9==??:=<:;;B>BBBBB2A@<?7888.;;;>7>=A=AC?BA@@?>;???@CB>>;>@@9=8==;;;;==:>===;===AAA?==>?;;;;;:4:<<7898)89>>?@???CB7;<CA@/:188)8/////%/<66707+//687<=999.9=:<*<@A==9=9//-/:===ADD:=:=<:;//-/;;49>>>>=@@???;;;???@@A<?;;;::497::;AAAA?>
@ATNG8:01607:06226
GATGGTAGTGTCATATGAGAGTGTGTACTCATTCGTTTCGGAATAGACAGGTACGTTAATAGTTAATAGTCGTACTTCTTTTTCTTTGTCTTTCTGTGGTATTCTTGCTAGTTACACTAGCCATCCTTACTGCGCTTCGATTGTGTGCGTACTGCTGCAATATTGTTAACGTGAGTCTTTAAAACCTTCTTTTTACGTTTACTCTCGTGTTAAAAATCTGAATTCTTCTAGAGTTCCTGATCTTCTGGTATGACTAGTTTACTACTACCATCGCAATTGCCTAGTCT
+
00557<<<?:::9555;666>>::/0///9:<;>>?D<AB>@.455555:.5566=9>8=66;=B?BD;;:;9:9;5;;=<<(499)444;;4<555<.33833:5;;<?;>:>CC9:9@@;BBB@C@CAAABCCC@CCCD@DCCBBBBBBBCBBBCCCADBA=;;6;?BB@@;::ABB<ADD5;6::>>@B@1@@BBB=A@??BA00/<:?;F;0AAA?@<@@CC@CCCCAAA@E?CA@ABC?BBB@BBBCCBB;;;D>BBAACEEE@A@;:99299=@199>BCC
@ATNG8:01616:06220
GATGGTAGTGTCATATGAGAGTGTGTACTCATTCGTTTCGGTAAGAGACAGGTACGGTTAATAGTTAATAGCGTACTTCTTTTTCTTGTCTTTCTGTGGTATTCTTGCTAGTTACACTAGCCATCCTTACTGCGCTTCGATTGTGTGCGTACTGCTGCAATATTGTTAACGTGAGTCTTGTAAAACCTTCTTTTTACGTTTACTCTCGTGTTAAAAATCTGAATTCTTCTAGGGTTCCTGATCTTCTGGTCTACTACACTGTACTCTACCATCGCAATTGCCTAGTCT
+
544:3444<:;:<;;;;@BCBBBBBB@@966;7:::8(44.44.49:;<:;.5555.59>8;;>99>99;5<<<<<<754444$49249=><4;954:3833-39-33:;8>?AAABCCBCACCCACAFDBBBCCC9<;CC=@ABCCCBBBBBCBAABC?AAB@BB?B:;;CCBBCBB;?@@=>2?=@9::;:;':9>??69;>=>=>=>:.5555$5:;995;1569>>>CB<@=B::599958699=@?AA996?BAACCBBBBBBA6;:99;A>A7:;@CDBAAC
@ATNG8:01624:06218
GATGGTAGCGCATATCAGTGCAGCCCAGAAGATCAGGAACTCTAGAAGAATTCAGATTTTTAACACGAGAGTAAACGTAAAAAGAAGGTTTTACAAGACTCACGTTAACAATATTGCAGCAGTACGCACACAATCGAAGCGCAGTAAGGATGGCTAGTGTAACTAGCAAGAATACCACGAAAGCAAGAAAAAGAAGTACGCTATTAACTATTAACGTACCTGTCTCTTCCGAAACGAATGAGTACTATGTAGACTCTATACTACCATCGCAATTGCCTAGTCT
+
CCBB?BBBECCC@@@CCCDCBBCCD>CCEAAAABAA7;6;ABBBBB?BB?B?BBBBCCCC5C?CCCBDBBBBBA=BC@AAAA0AA?B<@@@9ABFAEBBCDCB:99:?BC@CCC@CCBBACCCDCBBBCBBB@CCAA>A@@CCCBB@BAGCB>ACDDCCCC?CCBBBB?AC@BAA<>>CCC<?>?<>CCCC3CC?B999CCCBB?B?BCCC?B?BBCCC@CCCBBBB=A=AAA<BAA?ABBCCACCCAAAABCC@A@@BCCCBB?B>>?BB;<:CB?BCF@@@
@ATNG8:01624:06244
GATTAGAGAGAGCTCTCTCATCGTACTCATTCGTTTCGGAAGAGACAGGTACGTTAATAGTTAATAGCGTACTTCTTTTTCTTGCTTTCGTGGTATTCTTGCTAGTTACACTAGCCATCCTTACTGCGCTTCGATTGTGTGCGTACTGCTGCAATATTGTTAACGTGAGTCTTGTAAAACCTTCTTTTTACGTTTACTCTCGTGTTAAAAATCTGAATTCTTCTAGAGTTCCTGATCTTCTGGATATGAGTGACTCGTGCTACCATCGCAATTGCCTAGTCT
+
@A@=@ABEBBBBB;96=BB=B>BB<A<==B?CBCJ=BB?A>ACBDFBB?BDCCC?B;;;A>:>?BBCBBCBBB=?==>=,==;=99:,7;=@=A@B?BC?A?@@:94:BBABBBB?BBB?B?BA?:8;::<@;;;<@AAAAA@@@@A@@A>>>;:;;<>=8>;>??@AAAAA=B@@@@5@<A;<<<<<.<A???5>>@ACCBA==8=?=>/?;:;D<A<AC<AAAAAA@;@;@AAA@?9?>?;A>>>>>;;;?>>>==AAA>>9@>?=99495==<@??>>>
@ATNG8:01578:06262
GATGGTAGTATAGAGCTCTACATAGTACTCATTCGTTTCGGAAGAGACAGGTACGTTAATAGTTAATAGCGTACTTCTTTTTCTTGCTTTTCGTGGTATTCTTGCTGGTACACTAGCCATCCTTACTGCGCTTCGATTGTGTGCGTACTGCTGCAATATTGTTAACGTGAGTCTTGTAAAACCTTTCTTTTTACGTTTAACTCTTCGTGTTTAAAAATCTGAATTCTTACTAGAGTTCCTGATCTTCTGGGCTGCGCTGATATGCGCTACCATCGCAATTGCCTAGTCT
+
A@@?9B=BCCC;;5<=556<=<>@@BBBBBAA?CBBB<BA>B>@@@AA;;5:A?;?;@3:8;;<@@EBBB?@=8C6?@BBA.87573333+39<<4<8=69:7:00/*0/9:8442=699=9@<:;8>8;;?>F>>=;?;787>?=>>>;:;>==3655155-5.278;:9>=<48;;>=.:,55(59:;=.>ABBD9?1888;4;==<=>/9:::*9///;6=7>>:>A@@>>>:;?685===@;666919///55779:;<>>>@@@@:==>>BB=A;>><>>@>>>
@ATNG8:01584:06297
GATTAGTATAGAGCTCTACATAGTACTCATTCGTTTCGGAAGAGACAGGTACGTTAATAGTTAATAGCGTACTTCTTTTTCTTGCTTTTCGTGGTATTCTTGCTAGTTACACTAGCCATCCTTACTGCGCTTCGATTGTGTGCGTACTGCTGCAATATTGTTAACGTGAGTCTTGTAAAACCTTCTTTTTACGTTTACTCTCGTGTTAAAAATCTGAATTCTTCTAGAGTTCCTGATCTTCTGGATACACTCATGTGCACCTACCATCGATCTTGGTAAGTCT
+
@AC8<;DBBCBBCBBBBLCC;<;CB@BBBA=A;;;0:B;>;@@BCBCC@BBA::6:>?@BC?B?ABBBAAAAA<97888(3>8@9999.9?AF?BBCAAA>A>>A>>9??BBBBB@;>>C;@<@A>77888:????=B>>>???<;;BA><7785;;:8==8=9=@B@@@DBB6;;ADD2;7;6;@AAA.;;?>>5:;;===??==9=?>>/>;;;=9=<A@<@CAAAAC=C<??@??@<@@@:>>@===@@@;<;@@?B:===:><=9<://,/7<<59:;6
@ATNG8:01593:06277
GATGGTAGCGCACACATAGATACAGTACTCATTCGTTTCGGAAGAGACAGGTACGTTAATAGTTAATAGCGTACTTCTTTTTCTTGCTTTCGTGGTATTCTTGCTAGTTACACTAGCCATCCTTACTGCGCTTCGATTGTGTGCGTACTGCTGCAATATTGTTAACGTGAGTCTTGTAAAACCTTCTTTTTACGTTTACTCTCGTGTTAAAAATCTGAATTCTTCTAGAGTTCCTGATCTTCTGGTAGAGCGTGCATATATCTACCATCGAACTTGCAGAGTCT
+
CCCC@CBAABBBBDBBBBEEECBBBECCCCBA?BAAB>BC@C@BDBDDEE?ABBDD?C?CDBB?B@CCCCCCCBB?BCDCC1CC?BAAC=CCBB?BBDAGDAAAACCCACCCCCCCD@CCC?C?CCCCCCCC@CECC@CCCCCCCCCCCCCBBAA?BCC?CC?B?BBBCCBBCB?A@?@@8@=@=:9999'9AABC=BBDCCCDCCC@DDDD5CBBCC@B@CC@CBBDDCC?D@CCCBBB@BBB@CCCCCCDCBBABCCCDCCBA?B@@AB?BB@AABCCCB@@
@ATNG8:01605:06274
GATGGTAGACACGTGTGCTCTCTCGTACTCATTCGTTTCGGAAGAGACAGGTTACGTTAATAGTTAATAGCGTACTTCTTTTTCTTGCTTTCGTGGTATTTCTTGCTTAGTTACACTATGCCATCCTTACTGCGCTTCGATTGTGTGCGTACTGCTGCTATATTGTTAACGTGAGTCTTGTAAAACCTTCTTTTTACGTTTACTCTCGTGTTTAAAAATCTTGAATTCTTACTAGAGTTCCTGATCTTCTGGATAGCGACGCGATATACTACCATCGCAATTGCCTAGTCT
+
:;443:;5<:C;:5<<556<<<=<@99;@@@B8ABBF=BB@B>BB?;;;>)/)////381888:38:<898?>>:@7=BCCC2AA=>9::.8@AA6::::-..*---(-6738::66///:5/.26:6:>=685795997>:888<<>==>>?;;;;;:9;:;<@@>H<?88697<9A<@????2?;A8<899:,:<9==+--3---696990:>>=/;68.8C4;6=>156=;<A>?<?;><?A::7:@@<@@@B::;799888?=<=?<;6<868>>7=7::4:?==>:
@ATNG8:01608:06264
GATGGTAGTATATCGCGTCGCTATCCAGAAGATCAGGAACTCTAGAAGAATTCAGATTTTTAACATCGAGAGTAAACTGTAAAAAGAAGGTTTTACAAGACTCACGTTTAACAATATTGCAGCAGTACGCACACAATCGAAGCGCAGTAAGGATGGCTAGTGTAACTAGCAAGAATACCACGAAAGCAAGAAAAAGAAGTACGCTATTAACTATTAACGTACCTGTCTCTTCCGAAACGAATGAGTACGAGAGAGCACACGTGTCTACCATCGCAATTGCCTAGTCT
+
::49.449445=556=<;;==666>265=8=<<AAA9B>A@@696<1559=9=?666==='@2444449///659,-----888)77173;;;///;5888888877:+9<AA28886;<=?BBBBCB??>BBBB@BBBB?BCBBBBBB@F>BAB?ABBB9::B@DCCB>>:>@;867=>>>>B:A=>9:<<<<+8:3////9<;9<9;4=99;7;49>@9:7:AAABBCAD?ABD>CDC?AABCBCAAABBBBBB@@AA9:9@?@?=:=00/89/61@A>ACCCBA
@ATNG8:01609:06272
GATGGGAGACACGTCGCACACGTCTCATTCGTTTCGGAAGGAGACAGGTACGTTAATAGTTAATAGCGTACTTCTTTTTCTTGCTTTTCGTGGTATTCTTGCTAGTTACACTAGCCATCCTTACTCGCGCTTCGATTGTGTGCGTACTGCTGCAATATTGTTAACGTGAGTCTTGTAAAACCTTTCTTTTTACGTTTAACTCTTCGTGTTTAAAAATCTGAATTCTTACTAGAGTTCCTGATCTTTCTGGCGCGTATGTATGTCGCCTACCATGCCAATTCT
+
4444>5<999@00////9555544::5509;9<88838(-(--556969;;<<7=5555<5:7<<<<<555<9;::99$33-38777.7;::495<<??;??=>=?9>==?@A?@=AB@<@=@<...--//4999?;888;9:6557=9999971///(//)/3557:::<9<8<;A==+9-65,57>>>+9;<>>6>///7>5;;@;99/<==</<:;:@;@<??<@>>=@B@@<@;A@77567,8>>9?@>>>>@@;;///:::7>;6169//*/7<7<3
@ATNG8:01621:06280
GATGGTAGTGTCATATGAGAGTGTGTACTCATTCGTTTCGGAAGAGACAGGTACGTTAATAGTTAATAGCGTACTTCTTTTTCTTGTCTTTCGTGGTATTCTTGCTAGTTACACTAGCCATCCTTACTGCGCTTCGATTGTGTGCGTACTGCTGCAATATTGTTAACGTGAGTCTTGTAAAACCTTCTTTTTACGTTTACTCTCGTGTTAAAAATCTGAATTCTTCTAGAGTTCCTGATCTTCTGGTGTATCAGCGAGTATCTACCATCGCAATTGCCTAGTCT
+
@@:A8=@@@AA@:555<<<;AAA@@ABBBBCC@A@AD>CC<;;?;@<=BJ>BA<A<9B7;<<<*0+/777;;<::699777'/0+//00/*4899.444.4<3495>>@?EGBBCCCC@BBB>B?BBBCCCCC@CCCC@CBBBBCCCCCCCCCB@@>BCD@CC?B@BBBAAACCB?B::::5:=?<;;:;:*:@ABD=C@A@@@@?@@5;;;;*;BAA@=A?BCACCCFCCC@CABCCCCEACBB@BAAACCEBBBBBBBBCCBB>BBBBCC@CACC@CCCCA@
@ATNG8:01626:06292
GATGGTAGAGTATCATGTGTATCTCCACGAAGATCAGGAACTCTAGAAGAATTCAGATTTTTAACACGAGAGTAAACGTAAAAGAAGGTTTACAAGACTCACGTTAACAATATTGCAGCAGTACGCACACAATCGAAGCGCAGTAAGGATGGCTAGTGTAACTAGCAAGAATACCACGAAAGCAAGAAAAAGAAGTACGCTATTAACTATTAACGTACCTGTCTCTTCCGAAACGAATGAGTACGTTTGACGTACGTGAGCTACCATCGCAATTGCCTAGTCT
+
44887<<<CB@?;;;566<;;590=8.--60--/99;7<:=BCCCCC=@A;@<@ACAABBC5B@DDCDCCECCEH=BB::::-:C>B5;;0;@@;ACBBFCBCC?C@CC?AAC?BBBBCCCFBBBGCEBCC@BBCDACCBB@@@C?C@CAA>ACDDDCCC?CCCBBB>BB@CBB>A@AAA:@@@?BBBBB3BB?BAAADBBBC>A<??B?5;7;?CCC?CAAA@CC=A>BBB<BBB?A@ABBAC???<?BCBBBBBBCCAAABB?B?@@BB>B>BB>A>A:88
@ATNG8:01627:06305
GATGGTAGGACGAGCGTCTGAGAGGTACTCATTCGTTTCGGAAGAGTCAGGTACGTTAATAGTTAATAGCGTACTTCTTTTTCTTGCTTTCGTGGTATTCTTGCTATTTACACTAGCCATCCTTACTGCGCTTCGATTGTGTGCGTACTGCTGCAATATTGTTAACGTGAGTCTTGTAAAACCTTCTTTTTACGTTTACTCTCGTGTTAAAAATCTGAATTCTTCTAGAGTTCCTGATCTTCTGGGCTGCGCTGATATGCGCTACCATCGCAATTGCCTAGTCT
+
;;557<;>=A:4455::<<?:@BB?B@@@ABB?CBCC>CC@B@CECCCCC=ABCCC?C?CCCC=C?CDCCCCDCD=;::99*9?<AAAA<@BAB?BCDACC@CCCCCC=BBCCBBBD?CCC?A>ABBBBAAA>ABCA?CABBBBCCBBBCICCCC@CCC@CC@C?BBBBBBBDD?CBBBB8A>A:99999)9BCDD<A@ABCCA99:4::::*:BBAB@B@BC@CCCCCAB>B@DDDDCC?BBBD=C???BBCBCCBBBBCCCCD?B@@ACCAD@CC?CCCCAA
@ATNG8:01578:06334
GATTGGTAGCTCTGCTCTGACTCTCGTACTCATTCGTTTCGGAAGAGACAGGTACGTTAATAGTTAATAGCGTACTTCTTTTTCTTGCTTTCGTGGTATTCTTGCTAGTTACACTAGCCATCCTTACTGCGCTTCGATTGTGTGCGTACTGCTGCAATATTGTTAACGTGAGTCTTGTAAAACCTTCTTTTTACGTTTACTCTCGTGTTAAAAATCTGAATTCTTCTAGAGTTCCTGATCTTCTGGCGCGTATGTATGTCGCCTACCATCGCAATTGCCTAGTCT
+
---(-385226-00//:9>9;?99;;965=B@@>A>C>7CD@C@CCCCCBB?CCCCC?C@CCBB=B?ECCECBCCE@CCCCC5BB?B@BA=@CBC?ABF@CB@BBCBBC@CCCDCBBB?CCC?C@CCCCCCCC@CBCC?CBBBBBBCDBBBCBAAB?CBB@BB?C?BADCCCCCDADBBBB8A=A;::999(9BACD>AACBCBDEDC<@@@@0@AABB?B?BB@BBCCCBB?B@BBBDBC@CBC?CCBBCCCCCCBBBCBC=BCD?C9::AA>@@DD@CCCBBB
@ATNG8:01592:06326
GATGGTAGAGAGACTGTAGCGCACCCAGAAGATCAGGAACTCTAGAAGAATTCAGATTTTTAACACGAGAGTAAACGTTAAAAAGAGGTTTTACAAGACTCACGTTAACAATATTGCAGCAGTACGCACACAATCGAAGCGCAGTAAGGATGGCTAGTGTAACTAGCAAGATTACCACGAAAGCAAGAAAAAGAAGTACGCTATTAACTATTAACGTACCTGTCTCTTCCGAAACGAATGAGTACGAGAGTCAGAGCAGACTACCATCGCAATTGCCTAGTCT
+
5<<>:>BCCHDA@;;9@@ABBDGFI?CAA=;;599:.5.5448844.43-34445>;?==+=?B>=>=;;3//6.6/-(----$---(///&/;<7>???=@<AB5;5;;5;AA=ACBCCDBC<<;CB;;;B?B@@@>A@@@AA@@;@7;;@<@@@A@A@@>?BBBBB?AA@=AA>A@AA?8?<<;>CEED3CD>ABA???A>?1816;=;6=:;:@@C@CCCCAAA?@<;;;5:00+0@;=?CBC???BCCBBB>@>>>?A9:49998<A181:A?@@CBBA
@ATNG8:01592:06331
GATGGTAGGCGACATACATACGCGCCAGAAGACAGGAACTCTAGAAGAATTCAGATTTTAACATCGAGAGTAAACGTAAAAAGAAGGTTTTACAAGACTCACGTTAACAATATTGCAGCAGTGCGCACACAATCGAGGCGCAGTAAGGATGGCTAGTGTAACTAGCAAGAATACCACGAAAGCAAGAAAAAGAAGTACGCTATTAACTATTAACGTACCTGTCTCTTCCGAAACGAATGAGTACGAGAGTCAGAGCAGAGCTACCATCGCAATTGCCTAGTCT
+
;;557=<<?ABBBA<<<;;;655<<056>9;;<;;7A<@?C@@@B=;;5;29@8....).(----98/3499:2::;=?=>+==7:-333&333-38833388:6;?7858@B>==BCBBBCBBCBBBBBB@CCBA@>@AA@B??<A@B<;8;BAACBCA@CCD????AB@CCC?BBBBB>BA@=ABBBB3BB@BA@ABB@>?1839?AC:>:>ACBB@CA@@ACC=@>@AE>BBF@:::BAAABAAABBBBBBBB@@?BBBCB?B<;;@B@D?CC@CAAAAA
@ATNG8:01605:06342
GATGGTAGCACGACACGACGATGTGTACTCATTCGTTTCGGAAGAGACAGGTACGTTAATAGTTAATAGCGTACTTCTTTTTCTTGCTTTCGTTGGTATTCTTGCTAGTTACACTAGCCATCCTTACTGCGCTTCGATTGTGTGCGTACTGCTGCAATATTGTTAACGTGAGTCTTGTAAAACCTTTCTTTTTACGTTTACTCTCGTGTTTAAAAATCTGAATTCTTACTAGAGTTCCTGATCTTCTGGGTGTATCAGCGAGTATCTACCATCGCAATTGCCTAGTCT
+
;:557=:>@B=666;;;<;;;655<<<<@?@@@CCDL>CCACDB666=?>:A=;;;?A9=@>><B?BBC@==:/0+/:;;;+7:6B???7?<:1:+000+/9:90//33,39:>?@BB?BBC?C?B??78588;A@@@<:;:BAA@;;;@?>;;;=8888:8818:<=>A>>>DD:>=@>=-<088)8===>/??<<;)//////78.55'5;;;/=9;67272--)--77799>9>9>99@<>;>ABB:>>=??@=;;;==>>ACBBB:>>==?@<@<@A=>>>>AA
@ATNG8:01615:06319
GATGGTAGCGCACACATAGATACAGTACTCATTCGTTTCGGAAGAGACAGGTACGTTAATAGTTAATAGCGTACTTCTTTTCTTGTCTTTCTGTGGTATTCTTGCTAGTTACACTAGCCATCCTTACTGCGCTTCGATTGTGTGCGTACTGCTGCAATATTGTTAACGTGAGTCTTGTAAAACCTTCTTTTTACGTTTACTCTCGTGTTAAATATCTGAATTCTTCTAGAGTTCCTGATCTTCTGGGTGTATCAGCGAGTATCTACCATCGCAATTGCCTAGTCT
+
49457<<<CBB@666;<@@AFAA?A<;9;>59.9/09/77)/)/797759.59555:>7:>A@5;559999<<;;34444&4=3::<@C:A@??@;@?A=?B??>=@?BADCCCGEECBBBB@B@CDCCBBCC@CCCC@CCCCCBBBCCCBFCBBC@C@@?@D@C@BBCCABBCC@B;:;:5:>B>:::::.:BCCC=CCCBBCCEBB@BI?CFCBBCC@C@CD?CCECCAA?A@BBCBBC=AADD>CBBBCCCCCCCCCCCCCCC@C@A@@@=@@CC@BBB@@@
@ATNG8:01618:06324
GATGGTAGACACGGTGTGCTCTCTCGTACTCATTCGTTTCGGAAGAGACAGGTACGTTAATAGTTAATAGCGTACTTCTTTTTCTTGCTTTCGTGGTATTTCTTGCTTAGTTACACTAGCCATCCTTACTGCGCTTCGATTGTGTGCGTACTGCTGCAATATTGTTAACGTGAGTCTTGTAAAACCTTCTTTTTACGTTTACTCTTCGTGTTTAAAAATCTGAATTCTTACTAGAGTTCCTGATCTTTCTGGATAGCGACGCGATATACTACCATCGCAATTGCCTAGTCT
+
;;547=;8=<>0/)/9////;999=;;;;;99=6;?AD>BC@C?CA:=<<<)0////5;6;<??5?>A@@?@=:::7=BCCC1==8BBBB>AAAD8::==500+0//(/88068:::::<7452482:AA88588:@>??=>>;>>>>==>???=9995///1//)/09;<@???AA7:;@>>,>1838@DDE.;;???4888;;5;@@888-/;;;+<///>6:6;;597<>=?>@;@697;=788,8=>9>?;6666///666;::;;>A===>>>?<A4::7<8=99/
@ATNG8:01583:06376
GATGGTAGTATATCGCGTCGCTATCCAGAAGATCAGGAACTCTAGAAGAATTCAGATTTTTAACACGAGAGTAAACGTAAAAAGAGGTTTTACAAGACTCACGTTAACAATATTGCAGCAGTACGCACACAATCGAAGCGCAGTAAGGATGGCTAGTGTAACTAGCAAGAATACCACGAAAGCAAGAAAAAGAAGTACGCTATTAACTATTAACGTACCTGTCTCTTCCGAACGAATGAGTACGTGTGACGTACGTGAGCTACCATCGCAATTGCCTAGTCT
+
<;;@5:::<<=666>>;;;==<;;=96555:<;99905./<;///;8:<6:666666???+?9;;;<<;>><<<6556>>>>+=A=;@C@7BCDADCBCCCCA@=@ACB@BDE@DDAABCCBDFECCBBCC@CC@?>ABCDDDBA?B@C:;;;CCCCCCD@BBBAAA???=?DC?CA???5<<=<@@CCF3BB@DBBBBBBBB?>:>=AC6;7;?BBB?BCBBAA@<@<@@=@@?=@ABBCBBBAA??@BBCBBBBCBBCACD@C9999?=A>BB@BBBBBA
@ATNG8:01586:06367
GATGGTAGTGTGTCTCTGAGAGTAGTACTCATTCGTTTCGGAAGAGACAGGTACGTTAATAGTTAATAGCGTACTTCTTTTTCTTGCTTTCGTGGTATTCTTGCTAGTTACACTAGCCATCCTTACTGCGCTTCGATTGTGTGCGTACTGCTGCAATATTGTTAACGTGAGTCTTGTAAAACCTTCTTTTTACGTTTACTCTCGTGTTAAAAATCTGAATTCTTCTAGAGTTCCTGATCTTCTGGGATGTGTGCGCAGTGCCTACCATCGCAATTGCCTAGTCT
+
;=>>9<<<==555<;;566>??<=<:==0//94=;>>8<<9B?CCBBBBB=@@>B@=@?BAAA?B?BCFBCBBAC=AACEC5CC>BBFF==;;;7;;<699.555999.5995<=;>;@@@=@;??;A@=@A49995.55;55555:999////9)//949;8<5;;<;;;;;;79>@>@4@=A?BBBBB2BA@@@;?@@@CDCBAB>BAAB,9::>@;@>BA?BCAAAAA?B8:9DBBB?A==@3>0000//<=666>>?9;;;755565;5;+//4777;=;
@ATNG8:01589:06389
GATGGTAGGCGACATACATACGCGCCAGAAGATCAGGAAACTCTAGAAGAATTCAGATTTTTTAACACGAGAGTAAACGTAAAAAGAAGGTTTTACAAGACTCACGTTAACAATATTGCAGCAGTACGCACACAATCGAAGCGCAGTAAGGATGGCTAGTGTAACTAGCAAGAATACCACGAAAGCAAGAAAAAGAAGTACGCTATTAACTATTAACGTACCTGTCTCTTCCGAAACGAATGAGTACCTCTCAGACGCTCGTCCTACCATCGCAATTGCCTAGTCT
+
----0---16955:;;=666;::<<5:99.555955.55)5999;;;755055:9:455599#9.5<566>><;@D>C@CCCCC5BA@B7;;;.<BB?C<;;CDBBD?B?BB?BCF@CCAAACCDDCCBBBBBC@BFDD>@@CCCCBB?C@CBB?BBC;;;CD@DCBAAB@BB??@>39:ABB;AAA?BCCCC3BB?BBBBBBBBB<><?ABB<@<@ACCC@CCBAABA;?;@@@<A@@>@BCCCCC?BBCCCCAAABBBAAA>ABB>BBB===;A;AA?BCBB??
@ATNG8:01592:06396
GATGGTAGAGTATCATGTGTATCTCCAGAAGATCAGGAACTCTAGAAGAATTCAGATTTTTAACACGAGAGTAAACGTAAAAAGAAGGTTTTACAAGACTCACGTTAACAATATTGCAGCAGTACGCACACAATCGAAGCGCAGTAAGGATGGCTAGTGTAACTAGCAAGAATACCACGAAAGCAAGAAAAAGAAGTACGCTATTAACTATTAACGTACCTGTCTCTTCCGAAACGAATGAGTACTATAGACTATCTGAGACTACCATCGCAATTGCCTAGTCT
+
444839:BBAB=@=B566>665;=>.554.4:;<:;7?;DCCCCBB?BB<@=@AAAABBB5C?DDDCCCDCCCC=BB;;:::*;C?HACCC;CEF@DABBDCCAA?A@CC@CBB@BBCCCCCCCCBBBECAA<ABBB?BBBAAB@@=A?BCC@CDDCDCBC@BBCCCB?BB?BA@488888*:==;99888(7?8@BBBABCDC>@<?AAA==:>@GECACBBBBCB=@=@@?8@@@=@CCCDCCCCCBBBBBBBCCCCCBBBCC@C@??BB?B?AB>BDDBBB
@ATNG8:01595:06374
GATGGTAGAGTATCATGTGTATCTCCAGAAGATCAGGACTCTAGAAGAATTCAGATTTTTAACACGAGAGTTAAACGTAAGAATGAAGGTTTTACAATACTCACGTTAACAATATTGCAGCAGTACGCACACAATCGAAGCGCAGTAAGGATGGCTAGTGTAACTAGCAAGAATACCACGAAATGCAAGAAAAAAGAAGTACGCATATTAACTATTAACGTACCTGTCTCTTCCGAAACGAATGAGTACACATCGTCGTGTCGTGCTACCATCGCAATTGCCTAGTCT
+
----37899==555;555955555:5:9727/////38;;<<<<=:66257;9444444$549;<;;;<<<7<<3=///4:;,//<8?8===0<=<)///0///<<5<7::59:975:5549999<<9555>;8@AAA9<;;;;<<;<A=@AA4994594557;:;=;;7;;+//9(/////(/6693333333#391333/8/////(.47555381758884333:333694222'255.522222557755225;;;<<<;;;=<>9@>?88:9=;:;5:??::9
@ATNG8:01624:06387
GAATGGTAGGCGACATACATACGCGCCAGAAGATCAGGAACTCTAGAAGAATTCAGATTTTTAACACGAGAGTAAACGTAAAAAGAAGGTTTTACAAGACTCACGTTAACAATATTGCAGCAGTACGCACACAATCGAAGCGCAGTAAGGATGGCTAGTGTAACTAGCAAGAATACCACGAAAGCAAGAAAAAGAAGTACGCTATTAACTATTAACGTACCTGTCTCTTCCGAAACGAATGAGTACGATGAGAGAGCTCTCTCTACCATCGCAATTGCCTAGTCT
+
--(--355538656>>;;;?B<9:9=99::4555<55.5.5999:;;8=<5:544444444$59;BBCCCCCEEJ?JB;:999*:C=D4;;;7;DJAJBCBCCDCC@C@BB@BCC@CCCBBCCCCCCCBBCCC@CBDD?BBBBCCCB>@=@@@=AECCCCDC?CBBBCC@BC?BBB=??@??8?<=8<<<??1?B?B???BBBAB494:A@@495:DBBBADCCCBBB<@=@BB=DCC?BCCCDCCCCCBBBABBDBBBABBBBBB@D888AB<A<CB?CDF::9
@ATNG8:01629:05806
GATGGTAGGTGCGAGCATGAGTGTATCCACGAAGAATCAGGAACTCTAGAAGAATTCAGATTTTTAACACGAGAGTAAACGTAAAAAGAAGGTTTTACAAGACTCACGTTAACAATATTGCAGCAGTACGCACACAATCGAAGCGCAGTAAGGATGGCTAGTGTAACTAGCAAGAATACCACGAAAGCAAGAAAAAAGAAGTACGCTATTAACTATTAACGTACCTGTCTCTTCCGATACGAATGAGTACTATGTAGAGCTCTATACTACCATCGCAATTGCCTAGTCT
+
----38-,(,---//7::<777///--0---60--(///;5<7=?>>B@A<@A7;4;@@;9494$46;@=CCBBBCCB=CBBBBBB0@@6@9==>0>AB?BBBBBAB@@=A?@A?:99499??@AAAFHEBBBCCC@DCCC>@?ACDCCC@C@C:::;CCCCCCC@CCCCCC@BB?BAC599<<<3>==9==>=>?&=?=:?8=BBBC@<?=:;:>+/+/;A>><BBBBBBD@D;<<BBCCD@;<<BBBCACBBCDF@??ABABBDEDCD@BBAAAB?C@BB@EECB;;
@ATNG8:01633:05789
GATGGTAGCGAGCGAGTGTGTATACCAGAAGATCAGGAACTCTAGAAGAATTCAGATTTTTTAACACGAGAGTAAACGTAAAAAGAAGGTTTTACAAGACTCACGTTAACAATATTGCAGCAGTACGCACACAATCGAAGCGCAGTAAGGATGGCTAGTGTAACTAGCAAGAATACCACGAAAGCAAGAAAAAGAAGTACGCTATTAACTATTAACGTACCTGTCTCTTCCGAAACGAATGAGTACTATGTAGAGCTCTATACTAATCGCAATTGCCTAGTCT
+
////3989:>:9555<===@AB;968<>>7;;<999.4.4;;<;<A?AA=A??>>:99999#5.5<=B>@CBBBB:@A;;;;;*;C>C5;;;6;BC?CBBCBBBBC@B@CC?BBD?BBCCCAAACCDCBBBCD@EDBB?BBBBBB??<A@C:99:CBBBCBC@CCCCCD?BB?BBB>@AA@@<??>=@????.@A?B@>?CECAB>A>ABBB<?<?BCBB@BBBBBDC?B@BBB=BCD@CCCCAAACCBBBAA@AABBBBBBBCC?BAA>@<A<CC@CCC@??
@ATNG8:01655:05783
GATGTAGGACGAGCGTCTGAGAGGTACTCATTCGTTTCGAAGAGACAGGTACGTTAATAGTTAATAGCGTACCTCTTTTTCTTGCTTTTCGTGGTATTCTTGCTAGTTTACACTAGCCATCCTTACTGCGCTTCGATTGTGTGCGTACTGCTGCAATATTGTTAACGTGAGTCTTGTAAAACCTTCTTTTTACGTTTACTCTCGTGTTAAAAATCTGAATTCTTCTAGAGTTCCTGATCTTCTGTGTCGTCTATCATGTACTACCATCGCAATTGCCTAGTCT
+
4:45<<:>A@955<;::;@AABB@C@@@DDC?C@@@;@BC?BBCCBBB@CBBBC@D@CCCC>B@CDCEGCCC?B;;;;;*;?;AABAB7@ABB9;9@>@B9;;@B;;;9<EECDEFD?BBB@D@DDCCCCCB>@@CC?CCDDBBBBCCCBBBBBB@CBB?BC@C@BBBBBBBBB@CCDDD;F@C;;;;;:*;BAAB>CDCCCCCBA@>BBBB2ABBCC@C@DC@BBCDB??>@@BCCBBB@BACCCCAA@BBBB@@@CDCCBCC@B@@@@B?A@;;8;BBACC
@ATNG8:01634:05810
GATGGTAGGTGCAGCATGAGTGTATCCAGAAGATCAGGAACTCTAGAAGAATTCAGATTTTTAACACGAGAGTAAACGTAAAAAGAAGGTTTTACAAGACTCACGTTAACAATATTGCAGCAGTACGCACACAATCGAAGCGCAGTAAGGATGGCTAGTGTAACTAGCAAGAATACCACGAAAGCAAGAAAAAGAAGTACGCTATTAACTATTAACGTACCTGTCTCTTCCGAAACGAATGAGTCAGAGAGTACGATATGTCTACCATCGCAATTGCCTAGTCT
+
--//)//939:///////56;<9955.55559/////)/)3<4445505=7>;<=996>==+<8A=;9<>9/0//)////<<<+9;47)///&///)////7==>B?C?@@=;::=AB@?CCAABC;;;<<BB@BBAB@CCCCFB@@:A=;;929==9:;;;8<<<BAA=AA<??=:>778?477>9<=@@@.?A<>>?@@??@B@B?BBB><>:<<B;;6;BCAB@@<?;>?A;@BB?A@@@BBBBBCCCFBBBCCA@@EBBCD@CA@??@;?<=?;<=;6--
@ATNG8:01661:05840
GATGGTAGTATTGAGCTCTACATAGTACTCATTCGTTTCGGAAGAGACAGGTACGTTAATAGTTAATAGCGTACTTCTTTTTCTTGCTTTTCGTGGTATTCTTGCTAGTTACACTAGCCATCCTTACTGCGCTTCGATTGTGTGCGTACTGCTGCAATATTGTTAACGTGAGTCTTGTAAAACCTTCTTTTTACGTTTACTCTCTTGTTAAAAAATCTGAATTCTTCTAGAGTTCCTGATCTTTGGGTCTACGCTCGTCGCGCTACCATCGCAATTGCCTAGTCT
+
9;5;9=>C@@@4;/;<900/<<<9A@CBBB;;4;;;;09C:>::95;;;;<@C?>@@C>BABD@C@BA:77733:6;AAAA198<?89::&3;9>4=8C?BB@B@@A?>9?AAA?AAA=>??=D<@==///5;6CA@@<887A=?=;;;>==889>:888<A@5;5;>>=>>?==7<<BDD3@:=8=:<<<,=<7==---9---6067/88989$7277:5828=:77777793>5=>?=>>A6==8=>>>>=<=998///<<=6;6;677//+/7<<7=@@==>
@ATNG8:01635:05873
GATGGTAGCGCATATCAGCGCAGCCCAGCAAGATCAGGAACTCTAGAAGAATTCAGATTTTTAACACGAGAGTAAACGTAAAAAGAAGGTTTTACAAGACTCACGTTAACAATATTGCAGCAGTACGCACACAATCTAAGCGCAGTAAGGATGGCTAGTGTAACTAGCAAGAATACCACGAAGCAGAAAAAGAAGTACGCTATTAACTATTAACGTACCTGTCTCTTCCGAAACGAATGAGTACCTCTCAGACGCTCGTCCTACCATCGCAATTGCCTAGTCT
+
;;5;344555>:;;><444445555)55557555665.5.5:::;><7::583345<<>>>+686===>@??>EC?CAAACCC1@@?B?CDD9BAA=>?A@BBCBB@@<@@:>00+/9:8>@ABA@?@@C;=;@CICFABBAB@BBB?C@CBA?ACAA@B@@=@;;9>@<??@CBC?BAAA?A999CEFF3CB?::9ABABBD@B>AABD4:7:ACCCACDAAABB?B?BAA<AAA<000AA@EADBABBBBA@@@@A@@<@??8?@989:9>9;;6:@???A
@ATNG8:01639:05884
GATGGTAGCGCACACATAGATACAGTACTCATTCGTTTCGGAAGAGACAGGTACGTTAATAGTTAATAGCGTACTTCTTTTCTTGTCTTTCTGTGGTATTCTTGCTAGTTACACTAGCCATCCTTACTGCGCTTCGATTGTGTGCGTACTGCTGCAATATTGTTAACGTGAGTCTTGTAAAACCTTCTTTTTACGTTTACTCTCGTGTTAAAAATCTGAATTCTTCTAGAGTTCCTGATCTTCTGGATAGCGACGCGATATACTACCATCGCAATTGCCTAGTCT
+
778:6<?>AABDBBBCCCCICCAAABAAACCC@B@@@8@?25.5<::<@B>@BAA@:C8@?AA7;69DB@9:;DC<;;;;.4@64//8<.0//0=6::=8<B9@::@AB@CCCHJFECADCC@C@BBBCBCCC@CCCB@BBCAABCCCDCCCCCCD@BBBACC@B@CCBBBBBBB<@@BBB8A??;;;;;;*;ABBG=BBCCCDBBAB;AAAA,@CBBB@C@CC?BACCCBB?B@CCCCBB?BAA@CBBB@A=000@@?DCBBBBB@BCCBEF@C@BCADCDAAA
@ATNG8:01641:05890
GATGGTAGCACGACACGACGATGTGTACTCATTCGTTTCGGAAGAGACAGGTACGTTAATAGTTAATAGCGTACTTACTTTTTCTTGCTTTCGTTGGTATTTCTTGCTAGTTACACTAGCCATCCTTACTGCTCTTCGATTGTGTGCGTACTGCTGCAATATTGTTAACGTGAGTCTTGTAAAACCTTCTTTTTACGTTTAACTCTTCGTGTTTAAAAATCTGAATTCTTACTAGAGTTCCTGATCTTCTGGATAGCGACGCGATATACTACCATCGCAACTTGCCTAG
+
;;458=<<@;:555///9/////49;<<<===9=@BC<AA:?9=;666<<:??;;;9=055::5:5::?::85,,(,,2666(,,0:66;3;=<181778839;:>:::/0)/99688?>=@A@?>=<==78699199==6<8569=7:9::<<<9:90//66//*/059<>858<<253;;;+8)/*//:9;)887;;4@166//)/667<=4::99*7///805/8>8<=>@==99490557://*/88499<97775557565///:883<666;;)///553787
@ATNG8:01643:05898
GATTGGTAGCAGACGGTGACAGAGCGCCAGAAGATCAGTAACTCTAGAAGAATTCAGATTTTTAACACGAGAGTAAACGTAAAAGAAGGTTTTACAAGACTCACGTTAACAATATTGCAGCAGTACGCACACAATCGAAGCGCAGTAAGGATGGCTAGTGTAACTAGCAAGAATACCACGAAAGCAAGAATAAGAAGTACGCTATTAACTATTAACGTACCTGTCTCTTCCGAAACGAATGAGTACGATGAGAGAGCTCTCTCTACCATCGCAATTGCCTAGTCT
+
---(-05522299//)///7999999<166575///////)/444433286161///77::<+;7;?<<=CC>BDB9AC;:::-5D<@.:994:AB@CCCCCCCCC?B?AC?BBB?BBBBBBCDCCBBBCCCC?BCBF?BABBCCCC@C@DBB@BCDCCDCC?AABBBB?BB?BBB?BBBBC=BAA>AB@BB@BB>BCBBBABBCAD@BBCB9:;;BBCD@DCBBABB?B?BCB=BEC?BBCCBCCCC@ABCBBBBBB@ABBBBCC?B866??;A:CC?CBBAAA
@ATNG8:01646:05880
GATTAGAGAGAGCTCTCTCATCTACTCATTCGTTTCGGAAGAGACAGGTACGTTAATAGTTAATAGCGTACTTCTTTTTCTTGCTTTCGTGGTATTCTTGCTAGTTACACTAGCCATCCTTACTGCGCTTCGATTGTGTGCGTACTGCTGCAATATTGTTAACGTGAGTCTTGTAAAACCTTCTTTTTACGTTTACTCTCGTGTTAAAAATCTGAATTCTTCTAGAGTTCCTGATCTTCTGGTGTCTGATCTGTATCACTACCATCGCAATTGCCTAGTCT
+
594.48444495;@>CBEC?>>ACACDBB@CCCF?CCACADCCDCCC@CCABB?@?AECC@C?BBBCCBCBA<99:::$996>9::57CBC?AAB?BB@BBACBB=??AAAAAA>A??;??ABBBAA@@<?===:===B>>>>>>??>====8888<;;7;=BBA@???@A7;;AAB5;7;<>>>>>/>?@@@:?@?@@?@>6638EDD/C;;;A;>;>>:=BBB====C:>>AA@@;??A=>>>>>>??768==@@@>==@=>>>AAA=A<>>;;:9@==
@ATNG8:01665:05898
GATGGTAGTGTCAGTGCGCGTGTCCAGAAGATCAGGAACTCTAGAAGAATTCAAGATTTTTAACATCGAGAGTAAACGATAAAAAGAAGGTTTTACAAGACTCACGTTAACAATATTGCAGCAGTACGCACACAATCGAAGCGCAGTAAGGATGGCTAGTTTAACTAGCAAGAATACCACGAAAGCAAGAAAAAGAAGTACGCTATTAACTATTAACGTACCTGTCTCTTCCGAAACGAATGAGTACATAGATATACTTATAGCTACCATCGCAATTGCCTAGTCT
+
:5557<<=A;555559999;;555.55;5;7---8(-(--7/444.47171//)///888'81633388887777.33377777'77171777+733,39998<822,2.552667499:ACCCICBCDCCBBB@EBBB?B>??BBAC@C@C::::CCCCD=B@BB99:C@BB?CBC?CCBBB=??<<99888(8=9@ACAB@99:=@<ACAB?B?BBCDC?BBAAABB?C?CCC=CCC@BAABBCCAAABBBBCCBB?BBBBBBBB?A>>>>>8><?>9?BB>??
@ATNG8:01636:05953
GATGGTAGCGCACACATAGATACAGTACTCATTCGTTTCGGAAGAGACAGGTACGTTAATAGTTAATAGCGTACTTCTTTTTCTTGTCTTTCTGTGGTATTCTTGCTAGTTACACTAGCCATCCTTACTGCGCTTCGATTGTGTGCGTACTGCTGCAATATTGTTAACGTGAGTCTTGTAAAACCTTCTTTTTACGTTTACTCTCGTGTTAAAAATCTGAATTCTTCTAGAGTTCCTGATCTTCTGGGTGCGCTACAGTCTCTCTACCATCGCAATTGCCTAGTCT
+
>?8:7::;>?@?BBBCCCCCC<99<<;;;>:;6;EEE=CC@C?A@CB>BB;;;;;;5;8=@A@>B@BBB@>BB>>890000'00+///::1///33-33828=74333369<<><AAEG@CBB@B@BBCDCABA@CEBC?A@CCDAAACDICCBBBB@BCD?BB@D@BBBBCCA@@>ACBCC:B;;<;EMII5DD@@@;A;;;BCAAAB?BCCC5CICCF@C@CG@DCBBCCD@C@CCDDA@=@@@@;?BBB;;;BBC;;;AACBBB=B;:99A;@;@@:@B?@AC
@ATNG8:01645:05950
GATGGTAGCCACGAGATCTCATCGTACTCATTCGTTTCGGAATGAGACAGGTACGTTAATAGTTAATAGCGTACTTCTTTTTCTTGCTTTTCGTGGTATTCTTGCTAGTTACACTAGCCATCCTTACTGCGCTTCGATTGTTTGCGTTACTGCTGCAATATTGTTAACGTGAGTCTTGTAAAACCTTCTTTTTACGTTTAACTCTTCGTGTTTAAAAATCTGAATTCTTACTAGAGTTCCTGATCTTCTGGTGTCTGATCTGTATCACTACATCGCAATTGCCTAGTCT
+
;9445445;7<<<555;;99:;::94444440577;37727)////;;<=:=>99;27)////)/279<<<<<;;7::999'3304:;=>1:;;;/0/;66516/////(////899;6<;<7<8=AA77355277770222'2955,22:989933.3;>87937579?777>>>7=<B==.6+2+23333'22999.6)---5057===>05777'7///7.5/7;.52;;>>>9::-5259:969773//////799<@?@?>888=<A@88/>*/(/9488;<88
@ATNG8:01667:05956
GATGGTAGCGCACACATAGATACAGTACTCATTCGTTTCGGAAGAGACAGGTACGTTAATAGTTAATAGCGTACTTCTTTTTCTTGCTTTCGTGGTATTCTTGCTAGTTACACTAGCCATCCTTACTGCGCTTCGATTGTGTGCGTACTGCTGCAATATTGTTAACGTGAGTCTTGTAAAACCTTCTTTTTACGTTTACTCTCGTGTTAAAAATCTGAATTCTTCTAGAGTTCCTGATCTTCTGGATAGCGACGCGATATACTACCATCGCAATTGCCTAGTCT
+
<@@@;B=ABAA95559<<<<>=C@<<>>>=?@>@BBC;@@?=9A==@DEGAGB@?;7;5::::7;9@BCBBBBDC5;;;;;*;B<@;DD:>;;;5;;=7==799>@BA?BCCCABAC@B;;;;AFFICBBBC@BBCC@CCCDCCCBBDCCCCCCC@CCD@CB=@=@@@AA;;;C@AABBA7B6;7;BBBB0@A@AA8A@A@BBA;;<5;;;;*;@@;5255::55/////<:=:;;===?:<:959:55/;;//////99566>>::::5554959949<665<
@ATNG8:01669:05951
GATGGTAGTATAGAGCTCTACATAGTGTGTACTCATTCGTTTCGGAAGAGACAGGTACGTTAATAGTTAATAGCGTACTTCTTTTTCTTGCTTTCGTGTATTCTTGCTAGTTACACTAGCCATCCTTACTGCGCTTCGATTGTGTGCGTACTGCTGCAATATTGTTAACGTGAGTCTTGTAAAACCTTCTTTTTACGTTTACTCTCGTGTTAAAAATCTGAATTCTTCTAGAGTTCCTGATCTTCTGGTAGAGCGTGCATATATCTACCATCGTTATCGGAAAGTCT
+
ABCC=A@DBCBBDCCCCCCCCIICDBBBDGA@AB;;.4==93;;:?:=BBBBCD?AB@?>6;7@B@@7A=>;;;=<5568<<?@@+<<;====6659<<;949@499>>@A@BBBBBCCC@CCC?B?CCBBBCBB?B:;;=@@BBBCCCCCCDBCBDDABBC@CE@D?@@AA@ACBB=@@AAA3A5;5;ABCB2BAA@@6;;BBBBBBBB>CCBB1BAA@@2929?9===>>>?;?:99:=>>:??@@DDBBACCC;;;BBBABA@@B?@@@BCABBBD?BB;@@AA
@ATNG8:01639:05981
GATGGTAGTGTGTCTCTGAGAGTAGTACTCATTCGTTTCGGAAGAGACAGGTACGTTAATAGTTAATAGCGTACTTCTTTTTCTTGCTTTCGTGGTATTCTTGCTAGTTACACTAGCCATCCTTACTGCGCTTCGATTGTGTGCGTACTGCTGCAATATTGTTAACGTGAGTCTTGTAAAACCTTCTTTTTACGTTTACTCTCGTGTTAAAAATCTGAATTCTTCTAGAGTTCCTGATCTTCTGGACAGAGTGTGCAGATACTACCATCGCAATTGCCTAGTCT
+
55;;5<<<@@9955555;9;;;;99@@>@??@>BCDC>CC?A?ACDDBBC@DDCBC@C@CCCB@D@CCCCCCCBB?BCBBB5BB?BCCD?CCCC<;;B@CC@DBBDCC@CCBBCCCD@CCC?C@CBCDCCCB@CCCC?CCCCDCBCCBBBCCBBA?CCC?CC=B?BBBBBCCDD?CBBBB9B?B?CBCCC1CCCCC>C@@@CCCABB@CLLE3CBBCC@CACC?CCCDBBB?B@BCCCCC?AAC@CCCECCCCC@@@CCCECBCC@A:;:BEAD@CC?EFCCCC
@ATNG8:01644:05993
GATGGTAGAGTATCATGTGTATCTCCAGAAGATCAGGAACTCTAGAAGAATTCAGATTTTTAACACGAGAGTAAACGTAAAAGAAGGTTTTACAAGACTCACGTTAACAATATTGCAGCAGTACGCACACAATCGAAGCGCAGTAAGGATGGCTAGTGTAACTAGCAAGAATACCACGAAAGCAAGAAAAGAAGTACGCTATTAACTATTAACGTACCTGTCTCTTCCGAAACGAATGAGTACTATAGACTATCTGAGACTACCATCGCAATTGCCTAGTCT
+
--/8189A@B<666;<<<9;9:6@@9944.498:<@?B?CABAB;;8;C>A=B@@;;999$97>><B<ACICCE>CCAABA9@A;A4:;;*;@?;@BBBCBB@A<A?BB?BBB?BBBBCCCCDCCCCAABB;;;CM@BCBBBBBD@D?B;::;CCCCCCD@CCCCBB=AC>BBB999BAA:@>>;9999+7?9@BCCCBBBB?B?CEB?;>6;;CCD@BBBBBCCAB@BBB=BCC?BBCCCDAAACCCCBBAABCCCCBBBCDAC:99BB;?<::6;;;;BB
@ATNG8:01674:06002
GATGGTAGCGCACACATAGATACAGTACTCATTCGTTTCGGTAAGAGACAGGTACGTTAATAGTTAATAGTCGTACTTCTTTTCTTGTCTTTCTGTGGTATTCTTGCTAGTTACACTAGCCATCCTTACTGCGCTTCGATTGTGTGCGTACTGCTGCAATATTGTTAACGTGAGTCTTGTAAAACCTTCTTTTTACGTTTACTCTCGTGTTAAAAATCTGAATTCTTCTAGAGTTCCTGATCTTCTGGACGACGCGCACTGACACTACCATCGCAATTGCCTAGTCT
+
..--37778@0/////999;=>@???B@@;;<89:=:377)//)///7:00*666659;3//00*-058-//97754.4444&4;.55<<<5@959A9?:>9>A9>==@BBADDCCCCCC?BBB?B?BBCBBCCCACCCC@BBCCCCCCECCCDAA@CBCBB?AA=A>ABAAABBBB?CCEDC;C:;:;BEDD2B;;;;/;AAABCCAABADGGD2CCCCC@DADD>CCBCBBB@B@CCCBBB?@@@@BCBC@@@CCCBCBBCCCCCF@B;;;AD@C;;;@BBB;;<
@ATNG8:01676:06006
GATGATCTCATCGTACTCATTCGTTTCGGAAGAGACAGGTACGTTAATAGTTAATAGCGTACTTCTTTTTCTTGCTTTTCGTGGTATTTCTTGCTAGTTACACTAGCCATCCTTACTGCGCCTTCGATTTGTGTGCGTACTTGCTGCAATATTGTTAACGTGAGTCTTGTAAAACCTTCTTTTTACGTTTACTCTCGTGTTAAAAATCTGAATTCTTTCTAGAGTTCCTGTATCTTCTGGGTGCGCTACAGTTCTCTCTACCATCGCAATTTGCCTAGTCT
+
5955:<<<BCCBBBBCCCCC?BBCI=BB=A459@:::@0555==8=7;?@<:>5:88833338233333$3;173777&79<<5;377(73,39:833/377333:<23448=687688//*/4:;///(38333//;;//*.::9@B=@??9<;6;87778:::@>259959'5496;=>=>+66==@0659999555:.5555$5555;6;7555)59::;<<2727///99;,/5=@0566==999://)/7///933-38877;/77(331333337
@ATNG8:01636:06041
GATGGTAGTGTGTCTCTGAGAGTAGTACTCATTCGTTTCGGAAGAGACAGGTACGTTAATAGTTAATAGCGTACTTCTTTTTCTTGCTTTCGTGGTATTCTTGCTAGTTACACTAGCCATCCTTACTGCGCTTCGATTGTGTGCGTACTGCTGCAATATTGTTAACGTGAGTCTTGTAAAACCTTCTTTTTACGTTTTACTCTCGTGTTAAAAATCTGAATTCTTCTAGAGTTCCTGATCTTCTGGGTCTCTCTCTCACGCACTACCATCGCAATTGTCTAGTCT
+
884:.4444;49:@55599995;9995=////)///:17:7@=AABABAA<;;9996<8>>>>;C499A;666==9<<<<<+<?<DDDD>CA@@=@A@49<2:;9=;>6;AAA@;>B@CBB>BACDDCGCCEFCCBA7;;;;;@BBAAAA;;9A@<>??<B@;A;=000;;999549555&5498=>>@>(::5555&5@@9:99999.5<<<(<;5669>9>B=@@999>@;?=ABBDCC@BBCD=CCCABBBFHCBBCCCCB;;5;;;;::4;4::=>@AB@@
@ATNG8:01637:06046
GATTAGAGAGAGCTCTCTCATCGTACTCATTCGTTTCGGAAGAGACAGGTACGTTAATAGTTAATAGCGTACTTCTTTTTCTTGCTTTTCGTGGTATTCTTGCTAGTTACACTAGCCATCCTTACTGCTGCTTCGATTGTTGTGCGTACTGCTGCAATATTGTTAACGTGAGTCTTGTAAAACCTTCTTTTTACGTTTAACTCTCGTGTTAAAATCTGAATTCTTACTAGAGTTCCTGATCTTCTGGTATACACACTCGCTCGCTACCATCGCAATTGCCT
+
<<8055:;;<===966;;@?====;;;=<@7@BC@9;<.5.555<<;;7;==@B4909>==8<7;;;:<=;;A@BBBCB.83133333&3:996::@;@A>@<=<8937333;;;;>===<B?AA<////76479--(--(-688@;<=A@@::;=8==?:;;1818<=?>>>A>068868'64:1:6999,66<<<)/)/6///36//(/55)3578=6:;<>:=>>@A8888>8<;>CAA<=>:166///99@@@>>>?@@@===*//666:19786-2
@ATNG8:01659:06041
GATGGTAGTACATGATAGACGACACCAGAAGATCAGGAACTCTAGAAGAATTCAGATTTTTAACACGAGAGTAAACGTAAAAGAAGGTTTTACAAGACTCACGTTAACAATATTGCAGCAGTACGCACACAATCGAAGCGCAGTAAGGATGGCTAGTGTAACTAGCAAGAATACCACGAAAGCAAGAAAAAGAAGTACGCTATTAACTATTAACGTACCTGTCTCTTCCGAAACGAATGAGTACGAGAGAGCACACGTGTCTACCATCGTTCGGTCAGAGTCT
+
?BBCABBBCCCBBDCCBBBC<;;BC@BBB@GCCBB@>BADDDCCCC?A@=@?AAABBCCC5C@BCCCCCCCBAA<AB?@@@9@D@C>BBB;BCCACBABDDDDD?B>BB?BCC@BBBCBBCCDCBBCCCBB?BCCC@BBCCCCBA?B@E99;:CCCBBBC@DDDBAB?BD?CBC>ABBCC<999<@@@@@2A@?B???CCDED?A?BBBA5959ACJGACCCCBCD@C?ABE@BAB>AABBCBCCCCCBBBAABBBBBBBCBAA>ACCA@>AB>BBCBBBB>>
@ATNG8:01666:06022
GATGGTAGTGTCATATGAGAGTGTGTACTCATTCGTTTCGGAAGAGACAGGTACGTTAATAGTTAATAGTACGTACTTCTTTTTCTTGTCTTTCTGTGGTATTCTTGCTAGTTACACTAGCCATCCTTACTGCGCTTCGATTGTGTGCGTACTGCTGCAATATTGTTAACGTGAGTCTTGTAAAACCTTCTTTTTACGTTTTACTCTCGTGTTAAAAATCTGAATTCTTCTAGAGTTCCTGATCTTCTGGTCTACTACACTGTACTCTACCATCGCAATTGCCTAGTCT
+
84443988;944495555;;<<;;;==666=<8=>>>8;;8>80/9;/0/)/////4:6;@;;4.08..---7788=///;;;'//)/77:;5;9:7:*0/616969:::=?7;;@@@???:???9>:BC99;CBB>BB@@29:=995@@=996;;995795925:6;7:<>444444244444&4.4.4;==;(::4444&////77///516>>>+=>>==8<8<>6;7/////)/5<<<99;155:7<9;;<<<<;555999565>>9996@=B7<2665:<5555
@ATNG8:01671:06024
GATGGTAGCTCACGTACGTCACACGTACTCATTCGTTTCGGAAGAGACAGGTACGTTAATAGTTAATAGCGTACTTCTTTTCTTGCTTTCGTGGTATTCTTGCTAGTTACACTAGCCATCCTTACTGCGCTTCGATTGTGTGCGTACTGCTGCAATATTGTTAACGTGAGTCTTGTAAAACCTTCTTTTTACGTTTAACTCTCGTGTTTAAAAATCTGAATTCTTCTAGAGTTCCTGATCTTCTGGAGATACACATGATACTCTACATCGCAATTGCCTAGTCT
+
4444.4;==BAA;;55655;;;;;ABB@@@BB@BCCE?CC9<9;B@CA;;9:C@AD?C8<;@A?C@CBBBCBAA@>9999-9@;=733(3;:;6;;=8BB@BBBBBB?BBBAA@BB?BDD??<?<<76988:>???<@?@BBB?;;;@A?>::;4:::48818<@@@@@@DAA7:6:99)/)/)/6666)6<---*//59///99/77(/:<:+=/--7(-(/5/388;;7717.55::7949?>:>>;;;AAAA@@@???>>>@@@A:;::5::==:==B@==
@ATNG8:01633:06077
GATGGTAGTGTCATATGAGAGTGTGTACTCATTCGTTTCGGAAGAGACAGGTACGTTAATAGTTAATAGCGTACTTCTTTTCTTGTCTTTCTGTGGTATTCTTGCTAGTTACACTAGCCATCCTTACTGCGCTTCGATTGTGTGCGTACTGCTGCAATATTGTTAACGTGAGTCTTGTAAAACCTTCTTTTTACGTTTACTCTCGTGTTAAAAATCTGAATTCTTCTAGAGTTCCTGATCTTCTGGATAGCGACGCGATATACTACCATCGCAATTGCCTAGTCT
+
:5559=<<@CC@966<<>>???BCC@;;;=:>5??@?<?C=;.5459955.5@;@;7;:?CCE@A?BCC=<<>:>99444&44.449;;4555>>388?9:=9:>?@?A?CBBBCBCDICCC?A?@ECCDCBB@BCED@B@AACBBBCCCCDDCCC@CCC?BB@C@BBCCBBBBB?BA@@@8A=B4;;;;;*:CAAB<B:;;A@@@@@5;;;;*;AA@A@A@FIACCGCBCCADADCJCBB@BBB>AAA@@AA;;;AABDCGCCCCACBBBDC?C:;;>ABBCBB
@ATNG8:01643:06101
GATGGTAGCAGACGTGACAGAGCGCCAGAAGATCAGGAACTCTAGAAGAATTCAGATTTTTAACATCGAGAGTAAACGATAAAAAAGAAAGGGTTTTTACAAAGACTCACGTTTAACAATATTGCAGCAGTACGCACACAATCGAAGCGCAGTAAGGATGGCTAGTGTAACTAGCAAGAATACCACGAAAGCAAGAAAAAGAAGTACGCTATTAACTATTAACGTACCTGTCTCTTCTGAAACGAATGAGTACTATGTAGAGCTCTATACTAATCGCAATTGCCTAGTCT
+
44447=:<BB?;666=;;;<<?;;?6;;=9=BB;;9;@<?AA9:9?::=383787;9;;;+<7@?<<=:8778:84-----7777$---(//(3;;=)3337.7733385559)2+223655/5666>BBBDDDDCAAAC?C@@@=@@@>@A@@>A?CA@>ACCCCACA?CAAAAB?BB>AA@;?@888*9==9::9:9(9B?C???BBB>><>;>ABD5758ABBB@CBBBCCC@CCAAA<ABB?BBCCCCAAABBCBB@AABBBBBBB@@<>:;;@=A<BB?BBCAAA
@ATNG8:01646:06104
GATGTAGAGAGACTGTAGCGCACCCAGAAGATCAGGAACTCTAGAAGAATTCAGATTTTTAACACGAGAGTAAACGTAAAAAGAAGGTTTTACAAGACTCACGTTAACAATATTGCAGCAGTACGCACACAATCGAAGCGCAGTAAGGATGGCTAGTGTAACTAGCAAGAATACCACGAAAGCAAGAAAAAGAAGTACGCTATTAAACTATTAACGTACCTGTCTCTTCCGAAACGAATGAGTACGATGAGATCTCGTGTGCTACCATCGCATTTGCCTAGTCT
+
AA??<;;@ABBBB;9:BBFECCCC?CCC@CCC;;9:?;?AB9;9C?CA=?<9:8=;===+B?B=>>AA@ABAA<AAACCCC1BB>A4;;;*:@B?DCDCCCF;;6;@@@=@CF@CBCBBBBBBDCCBBBCC?CBBB?A@@A@@AB>A?B@@>@@@DBDBC@BBBAAA?CF@BBB<??AAA9::9;::999(:A@DCABAA@>=189)8<<<1818=BBA@C@@AAAA<?=?BB>BDC@BBBBBBBBBBBAAABAAAAA==:;;AA8;;@A>AAD>ED@CCD<;;
@ATNG8:01649:06081
GATGGTAGAGTACAGTGTAGTAGACCAGAAGATCAGGAACTCTAGAAGAATTCAGATTTTTAACACGAGAGTAAACGTAAAAAGAAGGTTTACAAGACTCACGTTAACAATATTGCAGCAGTACGCACACAATCGAAGCGCAGTAAGGATGGCTAGTGTAACTAGCAAGAATACCACGAAAGCAAGAAAAAGAAGTACGCTATTAAACTATTAACGTACCTGTCTCTTCCGAAACGAATGAGTACACATCGTCGTGTCGTGCTACCATCGCAATTGCCTAGTCT
+
////1944449:455==;;;<>6666;;>7;;;;;;8=8:::<@:><??<@?AAABCAAA.>177748;>=777)7995;;;(44.5.55)59949556<<?@@<?;BB69;@;?>AAA;99CCBCCCAAA@CC<;:;AA@AB@?<B4;9=:>995<<<<7:9<<33-4:6:==6;:333)333333337'3;5;>@?@?><:/87)76681719;?;;7;;<<;;?>A<>?B>A@B?99:BAAA@998@?@AB?>=>=778<>>?C@==00*0)/95::<?@B
@ATNG8:01650:06063
GATGGTAGTGTGTCTCTGAGAGTAGTACTCATTCGTTTCGGAAGAGACAGGTACGTTAATAGTTAATAGCGTACTTCTTTTTCTTGCTTTCGTGGTATTCTTGCTAGTTACACTAGCCATCCTTACTGCGCTTCGATTGTGTGCGTACTGCTGCAATATTGTTAACGTGAGTCTTGTAAAACCTTCTTTTTACGTTTACTCTCGTGTTAAAAATCTTAATTCTTCTAGAGTTCCTGATCTTCTGGTCTACTACACTGTACTCTACCATCGCAATTGCCTAGTCT
+
00//6;789@595<999;9;9;969@959??A<BBBE>CC@C?CCCCBBB@CCCCC@C?CCCC@C?CCCDCBBCCACCCCC1CB?BBCF>CCBB@BBC@CC?ABCDCC?CCCCCCCC@CCC>B>BGCCCCCC@CDCC?CCCCCCBCCCCCCCAAA?CCC?CC?C?BBCCBBBBDACCCCC;C@C?@@@@@0@B@@A<BBDDCCCBAA4::::*;A@=B@J@BB@BBBBBAB@C?BBCBCB@BBCBCCBBCCCCCAABDDCBBCED?B:::@C?B?BD@CCCA:9
@ATNG8:01662:06084
GATGGTAGTGTCATATGAGAGTGTGTACTCATTCGTTTCGGAAGAGACAGGTACGTTAATAGTTAATAGCGTACTTCTTTTTCTTTGTCTTTCTGTGGTATTCTTGCTAGTTACACTAGCCATCCTTACTGCGCTTCGATTGTGTGCGTACTGCTGCAATATTGTTAACGTGAGTCTTGTAAAACCTTCTTTTACGTTTACTCTCGTGTTAAAAATCTGAATTCTTCTAGAGTTCCTGATCTTCTGGAGATACACATGATACTCTACCATCGCAATTGCCTAGTCT
+
:;557<;<CAA<<555569;666;>995554?594:9.4;7;.65;;;AB8:9;?;9B=BA;;4;25@99666==266=;;(4:;)44444)44443-333-3:5344::=:?>CCBCCC?BBB@C?CDA@@BAA;BCBB?BABBCBBBCCCCCBBBB?BBB?BBAF>BACCCCCCC@BBBBB;A=?;::9:*;AAAB>BBBCJCC@A@>BBBB0BBBBDACBCD@CCCCCCC@C@BBBCDD@BBC?BBBBBCDCBBBBBCCCCCCC@C999BB?BAAA?ACDBBB
@ATNG8:01666:06077
GATGGTAGAGTATCATGTGTATCTCCAGAAGATCAGGAACTCTAGAAGAATTCAGATTTTTAACACGAGAGTAAACGTAAAAAGAAGGTTTTACAAGACTCACGTTAACAATATTGCAGCAGTACGCACACAATCGAAGCGCAGTAAGGATGGCTAGTGTAACTAGCAAGAATACCACGAAAGCAAGAAAAAGAAGTACGCTATTAACTATTAACGTACCTGTCTCTTCCGAAACGAATGAGTACGTTTGACGTACGTGAGCTACCATCGCAATTGCCTAGTCT
+
44885:<ABA@>;<<566=955559.544399:<:@>@@DDCCCCC?BC996:@@99::;.;?CCCCGCCCCCF=BB:;;;;*;B>B;AAA7BCCADBBBCBBBB?C?CC@CAB?BBAAABCCBBBCDCCCC?BDBC@CAA@BB??=BADCD@BCCCBBBB?BCCCCA?BB>??>588???6>><8<<<=?.?B>B?@@BAABC795:A@>8=8==BBB>BBBABHD?A?ACC>B<;9;@@BCBAAAA=BBCDCBAAABBBBBBB?B899AA4979DAFBA>>>
@ATNG8:01670:06074
GATGGTAGAGTACAGTGTAGTAGACCAGAAGATCTGGAACTCTAGAAGAATTCAGATTTTTAACACGAGAGTAAACGTAAAAAGTAGGTTTTACAAGACTCACGTTAACAATATTGCAGCAGTACGCACACAATCGAAGCGCAGTAAGGATGGCTAGTGTAACTAGCAAGAATACCACGAAAGCAAGAAAAAAGAAGTACGCTATTAACTATTAACGTACCTGTCTCTTCCGAAACGAATGAGTACTATAGACTATCTGAGACTAATCGCAATTGCCTAGTCT
+
AAAB@BBECCBBCBBBBBECCCA;;79BA?CCBBBCAE@<;;@@@@===193798@AAAB1957>;??@@:@A@9A>@?@@@0;?;<8=@B9BCC>B>AA@A@??;><?>9?::49?@ACAAACCGCBBBBB?BAAA=@@@@BA::6;<A;;7;CCBBBBC?B@A?BB?BB?BBA7=<733(333,/999:9%9>900//=:=>@<A<===A=A=A?C@@<@A@??CA=A>ABG=AAC?BBB>??AA???BCBBB@CBBBBCBBC@C:99?<??BB?CBBB?@
@ATNG8:01633:06139
GATGGTAGCTCTGCTCTGACTCTCGTACTCATTCGTTTCGGAAGAGACAGGTACGTTAATAGCTAATAGCGTACTTCTTTTTCTTGCTTTCGTGGTATTCTTGCTAGTTACACTAGCCATCCTTACTGCGCTTCGATTGTGTGCGTACTGCTGCAATATTGTTAACGTGAGTCTTGTAAAACCTTCTTTTTACGTTTACTCTCGTGTTAAAAATCTGAATTCTTCTAGAGTTCCTGATCTTCTGGGTGCGCTACAGTCTCTCTACCATCGCAATTGCCTAGTCT
+
44445:444994449;99;;;9966699;7//,/;;;8;>9A8<@@@@@C=B@CAC?A@CDBAAAACCCFCICCC@CCEED2CC@BBCL?B@A@4;9924:.445<>>:@BBBBBCB@BBB?C@GDBBBCBB?BBBB@CCCBA@@BBBBCBBBBB=A;;7;B@C?BBBCBBBBB?AAEDE<G@C?BBBBB0AAAAA<BAABCCAB@@=AAAA0ACBAA?@?BC?BBAAA@@=@@CCCCED:;:@@6@AA@AABCCCCCCCCCDCC@BB@@@B=A?CCICCCCCC
@ATNG8:01635:06155
GATGGAGACACGTCGCACACGTACTCATTCGTTTCGGAAGAGACAGGTACGTTAATAGTTAATAGCGTACTTCTTTTTCTTGCTTTTCGTGGTATTCTTGCTAGTTACACTAGCCATCCTTACTGCGCTTCGATTGTGTGCGTACTGCTGCAATATTGTTAACGTGAGTCTTGTAAAACCTTTCTTTTTACGTTTACTCTCGTGTTTAAAAAATCTGAATTCTTCTAGAGTTCCTTATCTTCTGGGCTGCGCTGATATGCGCTACCATCGCAATTGCCTAGTCT
+
?9:59<<95;;;5555<=<@@@???B@A=A=?=:7<49)///<<<:8=====:@75559.4.498::;;;:633777'3;688889188>?00/;6::6>;;;00*/888@BBB>BBB?B?A@@:97<;6;<==<;;;@@@:;:?A;;;;;=87671//)//6;>@AA@?>8==DED1>088*8::::*:=///)/////.77.22'59999&9566:1728A::>@@A9:391:6;:<>6---6-3---96::8?>8:;C@???;=<==88185;;:>>?888
@ATNG8:01645:06115
GATGGTAGTAGTACACTAGTCATACCAGAAGATCAGGAACTCTAGAAGAATTCATATTTTTAACACGAGAGTAAACGTAAAAAGAAGGTTTTTACAAGACTCACGTTAACAATATTGCAGCAGTACGCACACAATCGAAGCGCAGTAAGGATGGCTAGTGTAACTAGCAAGAATACCACGAAAAGCAAGAAAAAAGAAGTACGCTATTAACTATTAACGTACCTGTCTCTTCCGAAACGAATGAGTACGATGAGATCTCGTGTGCTACCATCGTAATTGCGAAGTCT
+
CABB@BBBBBBBCCCBBCDCCBBBB?BBB@CCBBBC?C>ABCIDBA>ADAF@C:::;;;;*;@BCCBCGDEBBB<ABABBCC5BB=B5;;;;*;BC?CABAEDE;:;;ADC@DBC@BBCBCCCCBBBAAABBC@CCDD=@@CC@A??<@@DBB?BCBCCAAC@CCACCD?9:7:??8=<99::+:::3999999%9@;A98:DCDCF:>8::AA5:7;?BBB?BBBBABB?B@BBB>BCC@BABABCBBBABBBA>>>>>@=>@?@AA=AA?>A@=B:AABB?BBAA
@ATNG8:01650:06148
GATGGTAGTACATGATAGACGACACCAGAAGATCAAGGAACTCTAGAAGAATTCAGATTTTTTAACACGAGAGTAAACGTAAAAAAGAAGGTTTTACAAGACTCACGTTAACAATATTGCAGCAGTACGCACACAATCGAAGCGCAGTAAGGATGGCTAGTGTAACTAGCAAGAATACCACGAAAGCAAGAAAAAGAAGTACGCTATTAACTATTAACGTACCTGTCTCTTCCGAAACGAATGAGTACTATGTAGAGCTCTATACTACCATCGCAATTGCCCTAGTCT
+
----(-8:C@@@@;<<======::94955.55555.5.5.59955/:5/-(-(---/7::::#5.5555=>B>BCC=AA;;;;;;#;<<=@===2=C@<@CCCDBBBB@C@CC@DCC@CCCCBBDBBBCDD@@@CACBBB@BBBBBBBB?B?C;;9;DCDBA@B@CCDEFD@BB?AAA599988-::929==<?.;B>BABBCBBBB?B?BBBB>?<@BCCI@CA@@BCE>B?BBB=BBDA;<;DCBBBBBBBBBBBBBBBBAABA??;??;;=A?A?BBC>CBB@@@
@ATNG8:01653:06129
GATGGTAGTAGTACACTAGTCATACCAGAAGATCAGGAACTCGTAGAAGAATTCAGATTTTTAACATCAGAGAGTAAACGATTAAAAAAAGAAGGGTTTTTACAAGACTCACGTTTAACAATATTGCAGCAGTACGCACACAATCGAAGCGCAGTAAGGATGGCTAGTGTAACTAGCAAGAATACCACGAAAGCAAGAAAAAGAAGTACGCTATTAACTATTAACGTACCTGTCTCTTCCGAAACGAATGTGTACACATCGTCGTGTCGTGCTACCATCGCAATTGCCTAGTCT
+
////39::=>??::;<<<@@;9444.444.499959./)--------0663;255///::;'727///////388::03338-333333"38,33(3;;;)44348;887979::*:9993855+28::ABBBBCBBC@@>B@BBBB?BCBBAA@@=@>AAB?BBBBA@@D?BBBBB@<@@;>>>8<=;;;3;===?????/>?:>=>>@@?@A7;7;>>>1838?CCC@CBBBBFC@C@BCC>BCC?AAABBBC@@@@BBBBCCCCBBBBBBCC@BABBCC@B?BB?BBBA??
@ATNG8:01643:06199
GATGGTAGTAGTACACTAGTCATACCAGAAGATCAGGAACTCTAGAAGAATTCAGATTTTTAACATTCGAGAGTAAACGATAAAAAAGAAAGGGTTTTTACAAAGACTCACGTTTAACAATATTGCAGCAGTACGCACACAATCGAAGCGCAGTAAGGATGGCTAGTGTAACTAGCAAGAATACCACGAAAGCAAGAAAAAGAAGTACGCTATTAACTATTAACGTACCTGTCTCTTCCGAAAGAATGAGTACTGTATCTATGTGTGCGCTACCATCGCAATTGCCTAGTCT
+
44446;:;@A@A<<;;;<<<<9444.444.4=000=)/)-56-//7275380/////777'72744.444448///(/////;:::$///(//(3999'3//81/////65666(/(//49//+/::=?CCDCCBECCBBC?CA??;@:::@A??>@@DCB?BCCCCAAA?CBBBBB>A@;A@@<@@???8>??;9:::9(9A?BBAACCC>?1638?AD=@<@@CCC@CCBAAAA>@=@AA<AD@DCBBBCCCCABBBCBBBBBBBBBBF?@<?B??@B@B?CC@BBD@AA
@ATNG8:01638:06253
GATGGTAGCGCATATCAGCGCAGCCCAGCAAGATCAGGAACTCTAGAAGAATTCATAGATTTTTAACACGAGAGTAAACGTAAAAAGAAGGTTTTACAAGACTCACGTTAACAATATTGCAGCAGTACGCACACAATCGAAGCGCAGTAAGGATGGCTAGTGTAACTAGCAAGAATACCACGAAAGCAAGAAAAAGAAGTACGCTATTAACTATTAACGTACCTGTCTCTTCCGAAACGAATGAGTACTATGTAGAGCTCTATACTACCATCGCAATTGCCTAGTCT
+
::A@<0/.-----/5:;;<<:=///)////)///599495;<;9944248373/0////////$/5:<4543338991:;;>BAA18938:>>>/::>6888=<88//(/666178:7===8==>BCCDDCCBCIACAAA>BABABC;;7<?B;;:;FBBBDCC@CCGBBB@BB?ACC@BCAA@9??A>ACFDD2AA?BDCCCBBBC?B?BBBB5:4:BBBB?AAABBCC@B?BCC=CBB@BBBDBBBCB??????>????BBABCAA<@:998;5;5;;5;AB@@A
@ATNG8:01641:06241
GATGGTAGGCGACATACATACGCGCCAGAAGATCAGAACTCTAGAAGAATTCAGATTTTTAACACGAGAGTAAACGTAAAAAGAAGGTTTTACAAGACTCACGTTAACAATATTGCAGCAGTACGCACACAATCGAAGCGCAGTAAGGATGGCTAGTGTAACTAGCAAGAATACCACGAAAGCAAGAAAAAGAAGTACGCTATTAACTATTAACGTACCTGTCTCTTCCGAAACGAATGAGTACGAGAGTCAGAGCAGAGCTACCATCGCAATTGCCTAGTCT
+
A@@@7<<@?BBBB>====@DBCACE?ABB@<;;@@@@;@>A???@;@A<A=<?<=>>>?1>?CCCBCCBB;;;0;A;;;;;*;B=A5;;;6;CEACCCCBBCBB?A?AA?BBB@CCCCCABBCBDCBBCCC@CCDD?BBCCB@??;?=@9:::CCCCCBB@BBBCCB?BB>BBC>AABBA;@9949ABBB3BD?BBAACDDCC?B?BAAB;>9?AB;;:;C@@ABB@E@CCC>CCC?AABBBBBBBBA???BCCBBBBCBBB@A=@?@@@A<?;::6;ABB@A
@ATNG8:01641:06244
GATGGTAGAGTATCATGTAGTATCTCCAGAAGATCAGGAACTCTAGAAGAATTCAGATTTTTAACACGAGAGTAAACGTAAAAAGAAGGTTTTACAAGACTCACGTTAACAATATTGCAGCAGTACGCACACAATCGAAGCGCAAGTAAGGATGGCTAGTGTAACTAGCAAGAATACCACGAAAGCAAGAAAAGAAGTACGCTATTAACTATTAACGCACCTGTCTCTTCCGAAACGAATGAGTACATAGATATACGTATAGCTACCATCGCAATTGCCTAGTCT
+
/844.44499;445/9///-----/93799.4456;:7::><695:>99949=@ABBBBCB2C>BBBBBCCCCCD;AA;9;:;$99.5.6>>0=5505554B@@@A8<294.9994::;9>?696A=@566554=>>>9:4444.4985<6;//)///////83,-----(-/)/;;7;9887.77713789*3<5733;888B=7A4<77888633---(-2-.2::6:15580822,255:=;9/--3---67779;8735//.(.878220238846.//>>
@ATNG8:01644:06238
GATGGTAGCGCACACATAGATACAGTACTCATTCGTTTCGGAAGAGACAGGTACGTTAATAGTTAATAGCGTACTTCTTTTTCTTGTCTTTCGTGGTATTCTTGCTAGTTACACTAGCCATCCTTACTGCGCTTCGATTGTGTGCGTACTGCTGCAATATTGTTAACGTGAGTCTTGTAAAACCTTCTTTTTACGTTTACTCTCGTGTTAAAAATCTGAATTCTTCTAGAGTTCCTGATCTTCTGGGATGTGTGCGCAGTGCCTACCATCGCAATTGCCTAGTCT
+
<:@?9@;;@CBB@@AAAADHGCCBCDCBBCBB?BCEG?DD;;7;A@@@;;99<<BB@B?@@@A>B?BBB>;=@:>;94449$442444::1:::<:>;;7;D659BBBCACCCCCCED?CBF>@?BCBB@CAA<ABCC@CCCCCCBBBBBBCBBBC@DCC@CC@C@BBCBBBBBB>A@@@@5A=@<@@CCC2CA:::6;>?AAAA@@A;AAAA0ABBBB@B@BC@CDFDCBB@B@BCCCBB?BBCD=C:;:@BBBCCCBBBC@AAA@BB;;;C>B?CDALBBBBB
@ATNG8:01647:06228
GATGGTAGCGCATATCAGCGCAGCCCAGAAGATCAGGAACTCTAGAAGAATTCAGATTTTTAACACGAGAGTAAACGTAAAAAGAAGGTTTTACAAGACTCACGTTAACAATATTGCAGCAGTTCGCACACAATCGAAGCGCAGTAAGGATGGCTAGTGTAACTAGCAAGAATACCACGAAAGCAAGAAAAAGAAGTACGCTATTAACTATTAACGTACCTGTCTCTTCCGAAACGAATGAGTACTATGAGAGAGCTCTCTCTACCATCGCAATTGCCTAGTCT
+
;;558<::@BBB;9:@A>>?BBBEF>BB=8666<<<7<7;<CAAAC@CC?B?@?9:;@@@0A?BCCCEGDGDBB=AA:::::*;G=B?BBC:BBB?BCCBCCC:99;@CC@BBC@CCCCC@A@?BBBCCC998:@?A@CCCCCCCC?@>@CC@CCCCBBBC@CCCBBA>AF@FBB=?9:9?7@@@@BCBCD3AB?BABCCBBBC@C?BBBB?B?BCCBB>AAAAAAA?B?BBD=DBB@CCCAAACBCBBBBBBBBDAAABCBBBB>@@ABCC?C?CC@CA@:;;
@ATNG8:01652:06246
GATGGTAGCAGACGTGACAGAGCGCCAGAAGATCAGGAACTCTAAGAAGAATTCAGATTTTTAACATCGAGAGTAAACGTAAAAAGAAGGTTTTACAAGACTCACGTTAACAATATTGCAGCAGTACGCACACAATCGAAGCGCAGTAAGGATGGCTAGTGTAACTAGCAAGAATACCACGAAAGCAAGAAAAAAGAAGTACTCTATTAACTATTAACGTACCTGTCTCTTCCGAAACGAATGAGTACGATGAGATCTCGTGTGTACCATCGCAATTGCCTAGTCT
+
////)/777<4444455559999994955.59////)/)/77/4.48389395/////;;;);16////////89919933333$38,3,333&38849;88788//(/(/7265627988=?@@@CCCCBBBB?BB@@>@BAACC??<A?C<;:<EAAACCD@BBBBAA?CC@CBB7;=888*3776<BBBCB)BC@897B@A;;@=A9=@@D<A=@?;;<=ABA>=;;1818<>4>?@<@???==<=@>>>??@@@A::888=>>:?==>AA6@6@A;?????A
@ATNG8:01654:06223
GATGGTAGGAGACACGTCGCACACGTACTCATTCGTTTCGGAAGAGACAGGTACGTTAATAGTTAATAGCGTACTTCTTTTTCTTGCTTTCGTGGTATTCTTGCTAGTTACACTAGCCATCCTTACTGCGCTTCGATTGTGTGCGTACTGCTGCAATATTGTTAACGTGAGTCTTGTAAAACCTTCTTTTTACGTTTACTCTCGTGTTAAAAATCTGAATTCTTCTAGAGTTCCTGATCTTCTGGGCTGCGCTGATATGCGCTACCATCGCAATTCCTAGTCT
+
BBAC?CBB?BBBBCDCCBBBDCBBBCCCECBB@BCDC>CC?C@DCBBBCC?CBBCC?C?CCCC@C@AAADDDCAC?AAAAC2CC?ABBB>BCBB?BBB@BB788BBBC@BBBBBBBB>BBC@B?@A@@@===;A>@>:>>>>;;<@AA@AAA=>?<:;;=AC=@;?@AAABABB:>>@@@6@=B;??AAA/AA9990668///>;<?;AADD/A???A;>:==9===@>>><@<@@>>>C866=;4;///9=66;AA>=>@@=>><?????A<A<A<@@@@@@
@ATNG8:01664:06223
GATTAGTATAGAGCTCTACATAGTACTCATTCGTTTCGGAAGAGACAGGTACGTTAATAGTTAATAGCGTACTTCTTTTTCTTGCTTTTCGTGGTATTCTTGCTAGTTACACTAGCCATCCTTACTGCGCTTCGATTGTGTGCGTACTGCTGCAATATTGTTAACGTGAGTCTTGTAAAACCTTCTTTTTACGTTTAACTCTTCGTGTTTAAAAATCTGAATTCTTACTAGAGTTCCTGATCTTCTGGATATTGAGTGACTCGTGCTACCATCGCAATTGCCTAGTCT
+
<>834444449::=556;;;9665666=>>9>@@@>>>;@-///99////><<B>A=@>=>3928?<<?84486:@AB@2@?273333&399:6:==7BB@BA@A:949888;B;;77@><@;?@8885791752535528897;;;;<;999=56572//(/.356:99888266666+6.7177777(79;;<0:165<<9<;>AAA:====,=///:5:1;;=A???A=6505)/.3366268849969199999;<>===?A>>;9=>:7771716<6:>>???
@ATNG8:01640:06306
GATGGTAGAGAGAGCTCTCTCATCGTACTCATTCGTATCGGAAGAGACAGGTACGTTAATAGTTAATAGCGTACTTCTTTTTCTTGCTTTCGTGGTATTCTTGCTAGTTACACTAGCCATCCTTACTGCGCTTCGATTGTGTGCGTACTGCTGCAATATTGTTAACGTGAGTCTTGTAAAACCTTCTTTTTACGTTTACTCTCGTGTTAAAAATCTGAATTCTTCTAGAGTTCCTGATCTTCTGGATACACTCATGTGCACCTACCATCGATTCGAGGAAGTCT
+
CCCD@BBABBA@@BBCBBCCCCCCGBBBCCBB@CCCCCBC@B?BCCCCCD@CCCBC?B?BCCB?C@BBBBABBCC?CCCCC3BB?BBCC=BBCCACCF@BBAAA@CCD@BBBDCCCC?CCC?B?CCCCAAACACDDD@BBBBCCBBBCCCCDBBA@CCC?CC@B?BBB@A@DCC?B;;;;.;<@<;;;;;*;BBBL>BBBCCCFA@@5;;;;*<CCAA?C@BC@BBDECBB?B@BBBBBB=@@C?CBCBBBCCCA@@CCCC?B:::;AAABB?BEBB?B@CBAA
@ATNG8:01649:06309
GATGGTAGGACGGAGCGTCTGAGAGGTACTCATTCGTTTCGGAAGAGACAGGTACGTTAATAGTTAATAGCGTACTTCTTTTTCTTGCTTTCGTGGTATTCTTGCTAGTTACACTAGCCATCCTTACTGCGCTTCGATTGTGTGCGTACTGCTGCAATATTGTTAACGTGAGTCTTGTAAAACCTTCTTTTTACGTTTACTCTCGTGTTAAAAATCTGAATTCTTCTAGAGTTCCTGATCTTCTGGTGTCGTCTATCATGTACTACCATCGCAATTGCCTAGTCT
+
4955798917//)/9//4994449:5:=;<<55.99::59A=A?BECCBBG@CDCCC@C@DFCC?B?CGFDDCCCB@BCCCC2;;;;FGD?ABACACCI@CCABBBB@A?BMLGCBCD@CBC@B@DCCCA@@C@BBCC?BCCBBBCABBBBBBCBB?CCC?BB@C?CCDBBBDBB?BBBBB8B?B=AAHDH5CCCCE=CBBCGGDBA@=@@@@0@BBBI@F?A@>@@CDCCC@C@CC@@@C@CBD@CCCBBB;;;CCCBCBCCDDE@CDBBBC?A?AB?BCCCCC
@ATNG8:01671:06307
GATGGTAGTGTGTCTCTGAGAGTAGTACTCATTCGTTTCGGAAGAGACAGGTACGTTAATAGTTAATAGCGTACTTCTTTTTCTTGCTTTCGTGGTATTCTTGCTAGTTACACTAGCCATCCTTACTGCGCTTCGATTGTGTGCGTACTGCTGCAATATTGTTAACGTGAGTCTTGTAAAACCTTCTTTTACGTTTACTCTCGTGTTAAAAAATCTGAATTCTTCTAGAGTTCCTGATCTTCTGGACAGAGTGTGCAGATACTACCATCGCTATTGCCTAGTCT
+
///?:<;CDCAAAB@999@ABACCCCCCBB?@;?>>?7@A<@=ABDCCDD@;;;BB>B?A@=A2;59AA=>00/>800///$/94:<<<4<=95.599.55.59==5949@@@BCCC@CAB7;6<<;;@>..*.8..).>>>??@@DABBCCBCC@CCB?BA>B=AAB;;;B;;8;CCCD;C?B=:;;;.99===8@@C@BBBB@@299:::$:9;A>@@:==9;@?AA?B?C<B@?@@??ABD@CC=;<CBAAA@@BBBBBB@@>@BBBAA@@>AE@CBBBBB
@ATNG8:01628:06334
GATGGTAGCACACGAGATCTCATCGTACTCATTCGTTTCGGAAGAGACAGGTACGTTAATAGTTAATAGCGTACTTCTTTTTCTTGCTTTCGTGGTATTCTTGCTAGTTACACTAGCCATCCTTACTGCGCTTCGATTGTGTGCGTACTGCTGCAATATTGTTTAACGTGAGTCTTGTAAAACCTTTCTTTTTACGTTTACTCTCGTGTTAAAAATCTGAATTCTTCTAGAGTTCCTGATCTTCTGGGTCTACGCTCGTCGCATCGCAATTGCCTAGTCT
+
::955::<?@>A996===CB>>=;;;;;;;;;?BCCG>CF9;7:BBBBA@=@BA@A;@<@BA@?E>?@=CBCBBA>AA?@?)<94979927<?A<@>A=@B?@>??9929>==@BBB?BBD?C?CCABB888=CB=>:;;;@<<======>:::=8==>7888)94:@@@>>>??:==AGC/=188,8=CDE/BB===4=888=>?@==:>BBB/A;;;>:==BB<@@AA>>?=A=DAA>CD<A=>;7<=7:::;A@@@?AA===>//-/6:;6:=A@@?
@ATNG8:01632:06344
GATGGTAGCTATACGTATATCTATGTACTCATTCGTTTCGGAAGAGACAGGTACGTTAATAGTTAATAGCGTACTTCTTTTTCTTGCTTTTCGTGGTATTCTTGCTAGTTACACTAGCCATCCTTACTGCGCTTCGATTGTGTGCGTACTGCTGCAATATTGTTAACGTGAGTCTTGTAAAACCTTCTTTTTACGTTTAACTCTCGTGTTAAAAATCTGAATTCTTCTAGAGTTCCTGATCTTCTGGGATGTGTGCGCAGTGCCTACCATCGCAATTGCCTAGTCT
+
;;447=<<=;;;=666?@@DCCC666;;;<;?7ABBC=CD6;4655;=<<8<<@@@;@;@?;=?C?BBBBBBA?@?=<<<<,><;<7788&3<:<4?>?9?A=@?@???:?==@?@AA@BCC@C?B>>;;:>?;?>?@<;;;EFC?>?>??>988=7;:;8;;5;9=<=@@@@@@;>>BDD/=18178@@@,99===+-)-6---7:/7069:8(9676A:>:=A<AAAA??A;A:???AAA;=>==6=///;::>????AA=9=<=7;///66175:99=::///
@ATNG8:01639:06339
GATGTAGGTGCACATGAGTGTATCCAGAAGATCAGGAATCTAGAAGAATTCAGATTTTTACACGAGAGTAAACGTAAAAAGAAGGTTTTACAAGACTCACGTTAACTATATTGCAGCAGTACGCACACAATCGAAGCGCAGTAAGGATGGCTAGTGTAACTAGCAAGAATACCACGAAAGCAAGAAAAAGAAGTACGCTATTAACTATTAAACGTACCTGTCTCTTCCGAAACGAATGAGTACGAGAGTCAGAGCAGAGCTACCATCGCAATTGCCTAGTCT
+
<:@@A@A?@@@C99;BBBBBCB@@<@@@<AA@@DE>A?ABDDCC@CC?@?ABEDDDCC3BBBCBA@@@;::0;@;;;;;'::;:.555&5@;7<A=BCCC;;;;@BCBCCC@CCBBBBBBBBCCCCCCC@==>B?BBBCBBBB?B@C>><?BBBBCCC?@@@CAD<??<@@?;??:;;1:8818::::*:>4888;@@BBB;><>A==5;;3;@IIJAFFCCBCB@C?BBD>BBD@CCCCCCBABBA???CAA???BBD??@D?A@??BD@C@CC@CDDEDA
@ATNG8:01657:06315
GATGGTAGAGTATCATGTGTATCTCCAGAAGATCAGGAACTCTAGAAGAATTCAGATTTTTAACACGAGAGTTAAACGTAAAAAGAAGGTTTTACAAGACTCACGTTTAACAATATTGCAGCAGTACGCACACAATCGAAGCGCAGTAAGGATGGCTAGTGTAACTGCAAGAATACCACGAAAGCAAGAAAAAGAAGTACGCTATTAACTATTAACGTACCTGTCTCTTCCGAAACGAATGAGTACGTGTGACGTACGTGAGCTACCATCGCAATTGCCTAGTCT
+
98<<+//55?<?<;;666>;;;96585559<54444.4.4:44449255.55::454;;;$5.5<<:;;9/0,0;1;00/===+<>:A9@@@2>BA:;9999<;444(46<<<A;B7;=94;@??@BBB@CABA@CBBB@BCCCCCCC@B@BBB?AAABBCDBACCBBDAGC?AAB?AA@@?9>>>:?ACCC1?@@@@@>BAAAB@D>??BB?C@BBCCC?BBBBBBB@C>@AD>B@@=@@AACB:::C@?ACBCDCCEBABBCAA6::?>>??B@CB?BBBBBA
@ATNG8:01674:06350
GATGGTAGCGCATATCAGCGCAGCCCAGAAGATCAGGAACTCTAAAAGAATTCAGATTTTTAACACGAGAGTAAACGTAAAAAGAAGGTTTTACAAGACTCACGTTAACAATATTGCAGCAGTACGCACACAATCGAAGCGCAGTAAGGATGGCTAGTGTAACTAGCAAGAATACCACGAAAGCAAGAAAAAGAAGTACGCTATTAACTATTAACGTACCTGTCTCTTCCGAAACGAATGAGTACGATGAGAGAGCTCTCTCTAATCGCAATTGCCTAGTCT
+
BBBB?BCCBB@B;;;BBBDFBBBCF?BBB@CBBC@A<@<@AA@AAB8BC@C?@><;999:)9<ABBBBBDC?@?699;?===0@A>B4:;:49@@@CCCAA@EDC@C@BB@BBC@DCCCCCCCDDDDBBBCB@CBBB?BBBBDCA?=B@D@@>@BBCCBBB?CCAAAC@BB@BBC?BCDBD<???>?EFCC2BB?BBBBB>?AC<?7;;BC5;5;>AAA?AB???DC6:89AA:@BC@>??CBBCCC???BBBBAA??>>?>>><@@@>><><A@;@@>767
@ATNG8:01634:06370
GAATTGGTAGCGCACACATAGATACAGTACTCATTCGTTTCGGTAAGAAGACAGGTACGTTAATAGTTAATAGTACGTACTTCTTTTCTTGTTCTTTCTGTGGTATTCTTGCTAGTTACACTAGCCATCCTTACTGCGCTTCGATTGTGTGCGTACTGCTACAATATTGTTAACGTGAGTCTTGTAAAACCTTCTTTTTACGTTTACTCTCGTGTTAAAAATCTGAATTCTTCTAGAGTTCCTGATCTTCTGGTATGACTAGTGTACTACTACCATCGCAATTGCCTAGTCT
+
//)/)/5:899>?945555555<99;;;9:555505<88188055(--(---,2(/////4:,//<>.:59=55444:;55.4/::+772//)/::1://49288828:4:;:7369=BCDEABA@CCC?B?ABBCABAC@CHBB@CCCCC@AACBB;;;CBB?BBB?BB?C@CCAAACBCC?BBBBB:A>?=:::::*:@CCD?CBBBBBBBAA=AAAA,ACBBC@C@CC@ECCCCCCAE?BBCEDD>BAC@BBBGCBBBBCDCBBBBDDDDBCAB@BB?C@CCACBBBBB
@ATNG8:01639:06363
GATGGTAGCTCTGCTCTGACTCTCGTACTCATCTGTTTCGGAAAGAGACAGGTACGTTAATAGTTAATAGCTGTTACTTCTTTTTTCTTGCTTTCGTGGTATTTCTTGCTAGTTACACTAGCCATCCTTACTGCGCTTCGATTGGCTGCAATATTGTTAACGTGAGTCTTGTAAAACCTTCTTTTTACGTTTACTCTCGTAGTTAAAAATCTGAATTCTTTCTAGAGTTCCTGATCTTCTGGGTGCGCTACAGTCTCTCTACATCGCAATTGCCTAGTCT
+
?::98;8854449??@@BBB@?A99:55;://////8//4.44(4;:;;CC?@@8//(/(///:49)///----(-7838:::::%/4588=>6<8=8633/6.69(///69;6<<:87733,39;6;8@BBBCCCC@BBBA=B=BBB;;6;@@@CB@C@CCAAA>>>=9::<:<&7-76899::+?;@=><=;===:6,,,,),,,,$,,228393/33(3333:<<18.3399<?558@?6<;733388;34444;;==88;@@00)/(/-0335/..
@ATNG8:01644:06398
GATGTAGTATATCGCGTCGCTATCCAGAAGACTCAAGGAACTCTAGAAGAATTCAGATTTTTAACACGAGAGTAAACGTAAAAAGAAGGTTTTACAAGACTCACGTTAACAATATTGCAGCAGTACGCACACAATCGAAGCGCAGTAAGGATGGCTAGTGTAACTAGCAAGAATACCACGAAAGCAAGAAAAAGAAGTACGCTATTAACTATTAACGTACCTGTCTCTTCCGAAACGAATGAGTACGTGTGACGTACGTGAGCTACCATCGCAATTGCCTAGTCT
+
@;:444499444;;;@<;@@;;;;26/:57/////)/8<8=??666?7;;7:544444===+>9<<><:::553:13349999(44.58=@@2=<<7;===@B>::245997=5504<8455;<@>?A??>@A@BBBB?B;;;BDDC@C@CA@=@CBABCCD@C@??BC=??<?C?5;9///(///(/;;;;+;;8======;8:,2,2228/505:>==:=>;;;=C?B>AAC>CCC?BCAA???CBBBBBBBBBBBCCAAA@AA=A???BB?B?AA>ABBBBD
@ATNG8:01656:06376
GATGGTAGACACGTGTGCTCTCTCGTACTCATTCGTTTCGGAAGAGACAGGTACGTTAATAGTTAATAGCGTACTTCTTTTTCTTGCTTTCGTGGTATTTCTTGCTTAGTTACACTAGCCATCCTTACTGCGCTTCGATTGTGTGCGTACTGCTGCAATATTGTTAACGTGAGTCTTGTAAAACCTTCTTTTTACGTTTAACTCTCGTGTTTAAAATCTTGAATTCTTACTATAGTTCCTGATCTTTCTGGCTCTCGTAGACAGATACTACCATCGCAATTGCCTAGTCT
+
@;959><>ABB;;5;;9;;>95:@?@995@;;2;;;;/;@;@;@>;;;9=+//9996;6<<99057:>?>@>=87333333$3738333(399;6;;991/0*/00(/894:?B<<:@C8755:<2:=>775773<9=?;8;8>AA@;;;@>?>>>>5878:==8=:=>>>AA@@@8;:@@?/>5;7;;FFD/AA===2<167///8:/78(///(///(-8262//*.<955:;<8<7:79<77758;;=???AB;:8<=??@@@B@?;;5;=>=::7<7==///@@@=
@ATNG8:01661:06370
GATGGTAGTCTCAGATAGTCTATAGTACTCATTCGTTTCGGAAGAGACAGGTACGTTAATAGTTAATAGCGTACTTCTTTTTCTTGTCTTTCGTGGTATTCTTGCTAGTTACACTAGCCATCCTTACTGCGCTTCGATTGTGTGCGTACTGCTGCAATATTGTTAACGTGAGTCTTGTAAAACCTTCTTTTTACGTTTACTCTCGTGTTAAAAATCTGAATTCTTCTAGAGTTCCTGATCTTCTGGACAGAGTGTGCAGATACTACCATCGCATTTGCCTAGTCT
+
9@;;.45:99:::;;;;;<=BCCCCCCCCB=:7///<5:::=:=>>=>6626<=>?7?5>@55268<<=;777//)/////$//)/4444(3344.4:;0554::;5569;;;;;<BD????7?+/0A<A@BC?@@CCADAA@@?@@>@@@@@?AB<?@@<AA;A<?@???>@@@799CCC9C<@<@@BBB0AABAB=BBBBAAA<<<=AAAB,A;;;;7;>CCACCCDCBB?B?CAABAA=@@@=BBB;;;AAA;;;;B@A@A@@<>>>>>999,5=8=@=B99
@ATNG8:01670:06395
GATGGTAGTGCGTGAGAGAGAGACCCAGAAGATCAGGAACTCTAGAAGAATTCAGATTTTTAACATCGAGAGTAAACGTAAAAAGAAGGTTTTACAAGACTCACGTTAACAATATTGCAGCAGTACGCACACAATCGAAGCGCAGTAAGGATGGCTAGTGTAACTAGCAAGAATACCACGAAAGCAAGTAAAAAGAAGTACGCTATTAACTATTAACGTACCTGTCTCTTCCGAAACGAATGAGTACACATCGTCGTGTCGTGCTACCATCGCAATTGCCTAGTCT
+
55557=<BCB@@;;:===>??C;:9)5;;5;@;;;;7<7;8800/;6;:6;600///666'616///3339889;13333333$3717,333&333,38773////(/(/84:8737;;;@???AAACBBBBA<AC@@>ABCA@A:97;@DBC?BDDCCCCC?BBCDBB?AA>AEF?BD???:?@?<D9::99(9A;@@BBBB@@@00,0=;;1717?BBB@CAAACBD?B?BAB<B;;8:AAAABCBBBBBBBBBCCBBBCCCCCC@C9999A<@>BC?BCCAAA
@ATNG8:01671:06365
GATGGTAGCGCACACATAGATACAGTACTCATTCGTTTCGGAAGAGACAGGTACGTTAATAGTTAATAGCGTACTTCTTTTTCTTGCTTTCGTGGTATTCTTGCTAGTTACACTAGCCATCCTTACTGCGCTTCGATTGTGTGCGTACTGCTGCAATATTGTTAACGTGAGTCTTGTAAAACCTTCTTTTTACGTTTACTCTCGTGTTAAAAATCTGAATTCTTCTAGAGTTCCTGATCTTCTGGATAGCGACGCGATATACTACCATCGCAATTGCCTAGTCT
+
<5;5:>>=BBCDAAADFCCCCFBBCCCBBC;;:;BBC=CCAD>A=AA<>>9==<;;:><?>@@4;6995<===>A<>@@??,?@<@?AD>C;@@8<;999B799>AAB@CFGGGFCD@BBB?B@CCCDABAC@CCCF;;;CBBABACCCCCCCCB@DCB?CC@C?BBBCABBDE>A@CCC9B?B;@@ABA0?@:;;6;@@@BCC<==ACCCE5CECHCACACCADECCBBB@C@BBBCCC>CCBAAAACCCB<;<BBBCCCDBBB?BCACAB?B=AB=BDCBCB
@ATNG8:01680:05803
GATGGTAGTGATACAGATCAGACACCAGAAGACTCAAGGTACTCTAGAAGAATTCAGATTTTTAACACGAGAGTAAACGTAAAAAGAAGGTTTTACAAGACTCACGTTAACAATATTGCAGCAGTACGCACACAATCGAAGCGCAGTAAGGATGGCTAGTGTAACTAGCAAGAATACCACGAAAGCAAGAAAAAGAAGTACGCTATTAACTATTAACGTACCTGTCTCTTCCGAAACGAATGAGTACAGAGAGTACGATATGTCTACCATCGCAATTGCCTAGTCT
+
;;44399:<<A;;;>=<;;;<;;9;16/:5;-----(-(///::8889488282334:::::$425@=BBCBCBBB<B@;;;;;*;B=A5;:;*:???@BBCBBB@@?A@DCAGCC>@@CCC@AACCBBBECCC?CDDD?ABBBBAA@=A;A;;7;DCCBCCC@CBCBCC@AA>ABB>AACCA9@99399999(9A?BBABCBBBB?B@HBBB?B?B@BBBADDCDCCC@B@BCD>CCC>AABBCBBBBBCBBBBBBBBBBB>@>AB?C>>?BB?A?C@=ABA=>>
@ATNG8:01683:05792
GATGGTAGCACGACACGACGATGTGTACTCATTCGTTTCGGAAGTAGACAGGTACGTTAATAGTTAATAGCGTACTTCTTTTTCTTGCTTTCGTTGGTATTCTTGCTAGTTACACTAGCCATCCTTACTGCTGCTTCGATTGTGTGCGTACTGCTGCAATATTGTTAACGTGAGTCTTGTAAAACCTTCTTTTTACGTTTACTCTCGTGTTAAAATCTGAATTCTTACTAGAGTTCCTGATCTTCTGGCTCTCGTAGACAGATACTACCATCGCAATTGCCTAGTCT
+
:;557<<=;;:6555565555544;;===>>>:>>B@065.5.555555996<555<5:5:::>9>9=<=<<;;::6:;;<=+=B;A><;.;33-3-33848:6:BBABA=?>=>AA??<<AC4:29><//./76067--(---87785589>888<;59AA:==5;5;;;>>>==D8<8888(84<788888(8=>>A8>====<=>::1888)6:::<1739<8<?>>?>>>=D8=;>?AD=A?@<@@;;;???A@AC??>>>???;>>@@@>8;8::5;@A@@@
@ATNG8:01705:05765
GATGGTAGGCACTGCGCACACATCCCAGAAGCATCAGGAACTCTAGAAGAATTCAAGATTTTTAACACGAGAGTAAACGTAAAAAGAAGGTTTTACAAGACTCACGTTAACAATATTGCAGCAGTACGCACACAATCGAAGCGCAGTAAGGATGGCTAGTGTAACTAGCAAGAATACCACGAAAGCAAGAAAAAAGAAGTACGCTATTAACTATTAACGTACCTGTCTCTTCCGAAAACGAATGAGTACTACTCTCAGAGACACACTACCATCGCAATTGCCTAGTCT
+
8=::7===8<;9444449;566<@@8@AA@:65;=662679=>///93::39344.4:<<<=+<7<=9555:999:2////;;;+;;:?9===2=>A=::::5;;540/49;7;;;///;9<>;ACBBABCBBCG;;<B@B@A@BBAA@C@B<;8;B@@@CBB?998BBB?BB?BB=8=====6;;>8778999%971793>;;9=87;765//(/45388<5>:>:=471787777*7;;488<?===BBBABBAAAAB??>B:::BA8<><<<A;@9?@>@BBB>?
@ATNG8:01708:05807
GATGGTAGTGCGTGAGAGAGAGACCCAGAAGACTCAGGAACTCTAGAAGAATTCAGATTTTTAACACGAGAGTAAACGTAAAAAGAAGGTTTTACAAGACTCACGTTAACAATATTGCAGCATTACGCACACAATCGAAGCGCAGTAAGGATGGCTAGTGTAACTAGCAAGAATACCACGAAAGCAAGAAAAAGAAGTACGCTATTAACTATTAACGTACCTGTCTCTTCCGAAACGAATGAGTACACATCGTCGTGTCGTGCTACCATCGCAATTGCCTAGTCT
+
55457=;;BB;:4999;=@BBC;;;,9AB9?;99:;58=6;::9:4<79949<AA@@??>?+=7BB=<?:A@989+9?@?>?A+=B==:@@@8@CE@BBBCCDDCC@C?BB?CDF<A@BCBCC?CCCCCCCBB?BCCC?BBBCBCCC@B@BBC?ACDCAAAC@CDAB@A=::8:BB?BBBBF=:::>@?@@A2AB?BAAAABBBC@B?BB??=?@CCCAA>@@AA>>>?B?BCC>BBB@CCCCCCCAAACCCCBBBCCCCBBBCDD@C@@@CB@B?@@>@CCBAA
@ATNG8:01711:05785
GATGGTAGACATATCGTACTCTCTGTACTCATTCGTTTCGGAAGAGACAGGTACGTTAATAGTTAATAGCGTACTTCTTTTTCTTGCTTTCGTGGTATTCTTGCTAGTTACACTAGCCATCCTTACTGCGCTTCGATTGTGTGCGTACTGCTGCAATATTGTTAACGTGAGTCTTGTAAAACCTTCTTTTTACGTTTACTCTCGTGTTAAAAATCTGAATTCTTCTAGAGTTCCTGATCTTCTGGTGTCGTCTATCATGTACTACCATCGCTATTGCCTAGTCT
+
@CED?BCCBBCCCBBCCCCBBBCCCCCCEC@?>@BAB=BC@B?CCCCCBB?BBBBA>A@CCAA>A?AAAAABBAA=AACCC2CC>C7784:@@@=AAA>AB<??ACCD?CCBA>>>A<@@A;A;=?>>;>;><>AAA7::AA@@@>@@@@@>??@<>>><>?:?=@?>AABAAA:>>ADD;B<A<==<<<.<A@@@9?>=<>>>>??;@DDD/????@<@=>>;>BBB>;;7:8<=>>>A<?>>:<<<<<<==AA88///;==::8:?>>>==@=AA<@>;::>
@ATNG8:01714:05778
GATGGTATTATCTGTCTACGAGAGCCAGAAGATCAGGAAACTCTAGAAGAATTCAGATTTTTAACATCGAGAGTAAACGTAAAAAGAAGGTTTTACAAGACTCTCGTTAACAATATTGCAGCAGTACGCACACAATCGAAGCGCAGTAAGGATGGCTAGTGTAACTAGCAAGAATACCACGAAAGCCAAGAAAAAGAAGTACGCTATTAACTATTAACGTACCTGTCTCTTCCGAAACGAATGAGTACTGTATCTATGTGTGCGCTACCATCGCAATTGCCTAGTCT
+
@;558=<<9<;:5555;;<<><666<==<9>:///:)//(//8333;7;:7:7/////:::):5:///9////88816633333$33,3,333&3893333::;;:61687716;:;;;7ACECCBBABCBBCC@CCCC@CCCBBFBB>C?B?@>@CCCBBBB@BBC????>?9?AA<@@000*//(/6999::0:A=CABABB@@@=B<BBAA:>;>ECCC@BBA@@CD@C??AA<?AC?AAABBBAABBCCCBAAABBBBBBBBEE?BB???D@C@BB?CCFAA@
@ATNG8:01719:05784
GATGGTAGTATAGGAGCTCTACATAGTACTCATTCGTTTCGGAAGAGACAGGTACGTTAATAGTTAATAGCGTACTTCTTTTTCTTGCTTTCGTGGTATTCTTGCTAGTTACACTAGCCATCCTTACTGCGCTTCGATTGTGTGCGTACTGCTGCAATATTGTTAACGTGAGTCTTGTAAAACCTTCTTTTTACGTTTAACTCTTCGTGTTTAAAAATCTTGAATTCTCTAGAGTTCCTTGATCTTCTGGCGCTCTGTCACGTCTGCTACCATCGCAATTGCCTAGTCT
+
:8=?9?;7999/0)///9779;9;;;;;==B@@<@;;;/<@=@<:95;;<<9<<>>?@A=@A::59;??=::888;6=@@@@.@@:@998*39<?194B?CC@BAA@:949?>:<>?F=A??<@;@==///665>=<=:888=<==888>;;888:98684::1807:<:;;99:166@@A.A3;065878)77<<<3=69;986:??DDD7>==<*:891/<595///658=@@;@3616?:9:6///6666=>BA>>>>;;;@@??BC<?>;;;;5;:BB?BCCCCB
@ATNG8:01681:05825
GATGGTAGGACGAGCGTCTGAGAGGTACTCATTCGTTTTGGAAGAGACAGGTACGTTAATAGTTAATAGCGTACTTCTTTTTCTTGCTTTCGTGGTATTCTTGCTAGTTACACTAGCCATCCTTACTGCGCTTCGATTGTGTGCGTACTGCTGCAATATTGTTAACGTGAGTCTTGTAAAACCTTCTTTTTACGTTTACTCTCGTGTTAAAAATCTGAATTCTTCTAGAGTTCCTGATCTTCTGGGCTGCGCTGATATGCGCTACCATCGCAATTGCCTAGTCT
+
:;44.4::2;=00//979?@@BBC@CCCDCCC@BAABB9B@CACCCCCCD@DCCBB?BBCCCC?B=BCCDGCCDC@CCCDC1BB>BCCF>BBBB<;;JAIC?BBBBBGBEDCDCCBB?BBB?C@CCCBBBCC@CCCC@CCCCCCBBBCBBCCABBADAA?AE@C?CBCCCCCCC@BCCCC<CAG@CCDCC5CDCCC<BBCCCCBAAA@DCCC5DBBCC@B@BD@DCCBBBB?B?BCBBBB?BBBD>C9::BBBBCCCCCCCCCCC@B@@@BE@B?CCAEDCCCC
@ATNG8:01686:05824
GAATTGGTAGTGTCATATGAGAGTGTGTACTCATTCGTTTCGGAAGAGACAGGTACGTTTAATAGTTAATAGTCGTACTTCTTTTTCTTTGTCTTTCTGTGGTATTCTTGCTAGTTACACTAGCCATCCTTACTGCGCTTCGATTGTGTGCGTACTGCTGCAATATTGTTAACGTGAGTCTTGTAAAACCTTCTTTTTACGTTTACTCTCGTGTTAAAAATCTGAATTCTTCTAGAGTTCCTGATCTTCTGGTCTACTAACTGTACTCTACCATCGACAATTGCCTAGTCT
+
--(-(-0555699:9555555;<><<>?666;<:5:5//+/:5;2///////)555555)549>><.0*////-8--/7)/////$///)4:9<>4:555<38440496:::;>@<<<DCCBBBACCC@B@BBBCDBBB?CCGJ@C@@@B;;;AABCBBBBA=ABB?BB@C?@@@@@@@BB>B;;;;.;<?5:;AAA0AABBC=C;<;@@;:9=29999(9>>;:9:?CC?CCBAA@B=A=BBAAAA?CBB@@AABGCC@CCCDCDDCCCB>@@00000*0:9949944//
@ATNG8:01703:05862
GATGGTAGCTCACGTACGTCACACGTACTCATTCGTTTCGGAAGAGACAGGTACGTTAATAGTTAATAGCGTACTTCTTTTCTTGCTTTCGTGGTATTCTTGCTAGTTACACTAGCCATCCTTACTGCGCTTCGATTGTGTGCGTACTGCTGCAATATTGTTAACGTGAGTCTTGTAAAAACCTTTCTTTTTTACGTTTACTCTCGTGTTTAAAAAATCTGAATTCTTCTAGAGTTCCTGATCTTCTGGGTGTATCAGGCGAGATCGCAATTGCCTAGTCT
+
<<>@7<<A@A<<595;666@C@@@BBABBBBC@CGGFFGIAB@BCCCCCC@CDBCC@C>BABB@C>AABBB???B>9999-9@;@@BB<AABA<@??<?A?AAAB8759@@ABBBB@CB?9=6<;677;;>8====388@??>@;;;A>>:::>96665//+/9==AAA???A7<88988(8187)788787%/;///(///.::8;;99.66666%6///9*/,7D=@@@C===:=9=>==//*-333--/-666--,/=777????@<?;>C=???@??
@ATNG8:01708:05896
GATGGTAGGCACTGTGCGCACACATCCCAGAAGCATACAGAACTCTAGAAGAATTCAGATTTTTAACACGAGAGTAAACGTAAAAAGAAGGTTTTACAAGACTCACGTTAACAATATTGCAGCAGTACGCACACAATCGAAGCGCAGTAAGGATGGCTAGTGTAACTAGCAAGAATACCACGAAAGCAGAAAAAGAAGTACGCTATTAACTATTAACGTACCTGTCTCTTCCGAAACGAATGAGTACATAGATATACGTATAGCTACCATCGCAATTGCCTAGTCT
+
44443444.//////////;=<<<>>>37793///5--///)/;//49<64404377///888'9)//743/96///(///:::<+9<9<<@@@266;<@@>>:::::3889927736;;;;@AA@:999?@@CE@AA@B?9:9:@?==+0+0==9<@@>>><B8====9:6..)---088=>>39//.....$.6278999997;493<2228=9=8;9929994<9<9>4:==0944048;<A@B@@@<@@@===<B96888:::4;655777=5?@;??>755
@ATNG8:01713:05908
GATGGTAGTATATCGCGTCGCTATCCAGAAGATCAGGAACTCTAAGAAGAATTCAGATTTTTAACATCGAGAGTAAACGATAAAAAGAAGGTTTTACAAGACTCACGTTAACAATATTGCAGCAGTACGCACACAATCGAAGCGCAGTAAGGATGGCTAGTGTAACTAGCAAGAATACCACGAAAGCAAGAAAAAGAAGTACGCTATTAACTATTAACGTACCTGTCTCTTCCGAAACGAATGAGTACGAGAGAGCACACGTGTCTACCATCGCAATTGCCTAGTCT
+
///86<696=<<<====<==@?B@=:6965:=;55516.5<;5915A8=>;?;00///777'71788::8::::991/////666'66184988+998.33333883713?A@?ADB@BB>>BBBBHCCCA@@CC@BBBB?C@@?BCAA=>;@00-0>>@<<@B>A@A;;;@CC?BBB<??CCC>B??<?@@AA3BC?BBBBBB>>>7:6;??>1819>BAC?BB<;;BB?B=?@C>BBC@CCCBBBBBDCCBBAAAA@AAAAABBA@>A888;>:>7@@?CCCBAB
@ATNG8:01683:05910
GATGGTAGCTCACGTACGTCACACGTACTCATTCGTTTCGGCGGAAGAGACAGGTACGTTAATAGTTAATAGACGTACTTCTTTTTCTTTGTCTTTCTGTGGTATTTCTTGCTAGTTACACTAGCCATCCTTACTGCGCTTCGATTGTGTGCGTACTGCTGCAATATTGTTAACGTGAGTCTTGTAAAAACCTTCTTTTTACGTTTACTCTCGTGTTAAAAATCTGAATTCTTCTAGAGTTCCTGATCTTCTGGGTGTATCAGCATCGCAATTGCCTAGTCT
+
:=<=>AAA<945555?>>CFBCCBCCBBBBBC>BA??8?@>BC@C?BBAA@@>;?@?:9447?=?@<><@@0//9///9286666'///(//-89,5--/606/33(3;177998;7;>??<<BB@CCB@B>BBAA@CCC@CCCCACBBBBBBCCGGCCBC@A=AA@?CC@C@BBABABBBA>B;<<<<*;<B=BAAAA2BCCMI?DA@@CC;;;;5;;;;*;AA;:6:?CC@BBBBB@A=B@DDCCCD?C@A@;@@@AACCCDBABBCB?B?AA=@BBB;;
@ATNG8:01691:05910
GATGGTAGAGAGAGCTCTTTCATCGTACTCATTCGTTTCGGAAGAGACAGGTACGTTAATAGTTAATAGCGTACTTCTTTTTCTTGCTTTCGTGGTATTCTTGCAGTTACACTAGCCATCCTTACTGCGCTTCGATTGTGTGCGTACTGCTGCAATATTGTTAACGTGAGTCTTGTAAAACCTTCTTTTTACGTTTACTCTCGTGTTAAAAATCTGAATTCTTACTAGAGTTCCTGATCTTCTGGTGAGATATGCATGATGCTACCATGCAATTGCCTAGTCT
+
A;96:?=ABB;;9=>566@7<===666<<===8=CBB=BC>B><@@@<A?<@>CBC=A<A@AD<B@BBABBA@49-9:898$385:8<<78<<@:?9:5:@=@?@9:47=9==?::6487>A?ABB@@B>>:>??>8==:;;B???AB>>>>>@;==<:<;6;8====>>>@@:>>@A@5A7;8;>EKD/>>>CD7==@>==@@8868FDD/@888>7>7<=///:::9>><A<?@?AAA<>>?;;::>>;;<@@@<=;;>=>><<AAB=;49,))()(((((
@ATNG8:01696:05943
GATGGTAGTGCGTGAGAGAGAGACCCAGAAGATCAGGAACTCTAGAAGAATTCAGATTTTTAACATCGAGAGTAAACGATAAAAAGAAGGTTTTACAAGACTCACGTTAACAATATTGCAGCAGTACGCACACAATCGAAGCGCAGTAAGGATGGCTAGTGTAACTAGCAAGAATACCACGAAAGCAAGAAAAAGAAGTACGCTATTAACTATTAACGTACCTGTCTCTTCCGAAACGAATGAGTACATAGATATACGTATAGCTACCATCGCAATTGCCTAGTCT
+
588:7?:@@AAA:<=?;;CBBBBAA8???8@B=666:=:;?;00/;6::6::88455===+=9:@:?B?>:7888/6///6:::+88381777+788,3399;855516555,57725559?DECCCCDCCCBB?BDBB?A@@@@AAA>B?BBB>BBBBCBBA?CCCC@B>BC?BBB<>?@@>8@9949AABB3BC?C???DCAAA;@<@A@?:>8=<ABB@BBBBABA;><;;;0;@@=@CDEDBAABBBCCCBBBBBBBCBB@B><>==<>><=:BD@BB>>>>
@ATNG8:01706:05954
GATTGGTAGCGCACACATAGATACAGTACTCATTCGTTTCGGAAGAGACAGGTACGTTAATAGTTAAATAGCGTACTTCTTTTTCTTGTCTTTCTGTGGTATTCTTGCTAGTTACACTAGCCATCCTTACTGCGCTTCGATTGTGTGCGTACTGCTGCAATATTGTTAACGTGAGTCTTGTAAAACCTTCTTTTTACGTTTACTCTCGTGTTAAAAATCTGAATTCTTCTAGAGTTCCTGATCTTCTGGACGACGCGCACTGACACTACCATCGCAATTGCCTAGTCT
+
---(-(///7<=9;;556;9;;<656>655;54.555<2;;.5.5559977279///7;27709.55)5;99555;;.44444$4;3::>>>/54333-39;4:;8:::=;=9?>C@CBAA<ABB=@=ACCCCCCC@CCBBBCDD:;;CECBCDCBBBB?BCC?AA@B@CCBBDEBBB?B;;;;.;<@=;;;;;*;A@A@;@BCCCBFCDDAEIEG5EDBBB?CBEC@BBDCCCB@D@BBBBED@BBC?BCA@ABCGDCCBBDBBBCCC?CBAA@C?B?BC?@ABBCC
@ATNG8:01715:05915
GATGGTAGTGTGGTCTCTGAGAGTAGTACTCATTCGTTTCGGAAGAGACAGGTACGTTAATAGTTAATAGCGTACTTCTTTTTCTTGCTTTCGTGGTATTCTTGCTAGTTACACTAGCCATCCTTACTGCGCTTCGATTGTGTGCGTACTGCTGCAATATTGTTAACGTGAGTCTTGTAAAACCTTCTTTTTACGTTTACTCTCGTGTTAAAAATCTGAATTCTTCTAGAGTTCCTGATTTCTGGTCTACTACACTTACTCTACCATCGCAATTGCCTAGTCT
+
595:7=999:44.49;9566<;;;;;<>;;<<A;A=??8?@=A?BCCDDCC@CCCCC?C?CCCD@C?CCCCCCECC>@>>==,=>;BABB>BBBBACBG@GCACCBBBCACCCCC@AB@DBB?B?CDDDCBBC@CBBB?CABADCBBBBBBCCBCB@CDD?BB?B?BBBCCCC@@>@BCCC;C?B?@AA@@1ACCCC?CCBBCCCCBC@BBBC3BBBCCACACC@CCCCCBC?C@DBCBC<AAC?CBBBCBAAABB?BBABBCB@C799BA<?<>><>CCFAA
@ATNG8:01721:05931
GATGGTAGAGTATCATGTGTATCTCCAGAAGATCAGGAACTCTAGAAGAATTCAGATTTTTAACACGAGAGTAAACGTAAAAAGAAGGTTTTACAAGACTCACGTTAACAATATTGCAGCAGTACGCACACAATCGAAGCGCAGTAAGGATGGCTAGTGTAACTAGCAAGAATACCACGAAAGCAAGAAAAAAGAAGTACGCTATTAACTATTAACGTACCTGTCTCTTCCGAAACGAATGAGTACTGTATCTATGTGTGCTACCATCGCAATTGCCTAGTCT
+
;@A@?BACCC==>=B;<;>CB@?@C69957<<;<@C?A?AABCBBB?CC?B@BDDCDCDC5C?BBBBBBCCCDG>B;;;CCC2CC?B:A?A3=@@>BBBBBCC<;9:?@?;A??<>BAABBECBCAAABCAA?ACCC?@ACBBCBB?B=@996:BBABBEG@AAB@@??BC?CCC8::??=5<>>;000000%0>=000@@ABBB?B?AAA?<A=@@CCF@BBBBBBCAD@BBD?DBB?CCCBCCBBBBCBBCBBBBABCCCBB?BBA@??9>:@@<@CCB@A
@ATNG8:01722:05932
GATGGTAGCTATACGTATATCTATGTACTCATTCGTTTCGGAAGAGACAGGTACGTTAATAGTTAATAGCGTACTTCTTTTTCTTGCTTTCGTGGTATTCTTGCTAGTTACACTAGCCATCCTTACTGCGCTTCGATTGTGTGCGTACTGCTGCAATATTGTTAACGTGAGTCTTGTAAAACCTTCTTTTTACGTTTACTCTCGTGTTAAAAATCTGAATTCTTCTAGAGTTCCTGATCTTCTGGTGTCTGATCTGTATCACTACCATCGAACTTGCAGAGTCT
+
AABB@FCCABABBDCBBCBBCBBBAA@BABAA>ABBC<BB?A=@AAABBD?BCA@@<@,00//)/6::AABAA@B?BC===+BC?B??:5:>=>?BCC?@A8899?>@8><<<??BB?CBE?@<>>>?=556<AA@@<???@@?@@@@@A@@===7;;A=AA;?<?E>>>?>>@7;;AED3>:><>>EED/>?>>D3;67597<<;>;AACA/A777<6<2::>C>>>@A@=@<@@>>>>:>@E<@@?>=>>?888;;;;;?A??:;;;;;5;=188>=;;;=:
@ATNG8:01726:05922
GATGGTAGAGTATCATGTGTATCTTCAGAAGATCAGGAACTCTAGAAGAATTCAGATTTTTAACACGAGAGTAAACGTAAAAAGAAGGTTTTACAAGACTCACGTTAACAATATTGCAGCAGTTCGCACACAATCGAAGCGCAGTAAGGATGGCTAGTGTAACTAGCAAGAATACCACGAAAGCAAGAAAAAGAAGTACGCTATTAACTATTAACGTACCTGTCTCTTCCGAAACGAATGAGTACAGAGAGTACGATATGTCTAATCGTTCGGTCAGAGTCT
+
00//198;=@@;;;;;;;=<@<>>9@;::7;=<>AB?A@CCBBCCB?BC?@?ACCBBBBB5C@BCBABCFCCCF>@9;;<<<*;C>C?BAA7ACC@B@@@BAA::9;@CD?CBB?CBBACBBB?CCCCDCCC@CDDD@CCCBBCCC@B@BCC@CCCBBABD@DCACBC?BB?BCF@CBBCD>>??@CCCCC2CC?DA@ACB?@C695:@AB?B?CBCCC>BACAABA?C?CCD>BBC@BBBCBBBCCAACAAACCCCABCCC==;=BBB@BB?BC@@@@;;;
@ATNG8:01727:05931
GATGGTAGTATCTGTCTACGAGAGCCAGAAGATCAGGAACTCTAGAAGAATTCAGATTTTTAACACGAGAGTAAACGTAAAAAGAAGGTTTTACAAGACTCACGTTAACAATATTGCAGCAGTACGCACACAATCGAAGCGCAGTAAGGATGGCTAGTGTAACTAGCAAGAATACCACGAAAGCAAGAAAAAGAAGTACGCTATTAACTATTAACGTACCTGTCTCTTCCGAAACGAATGAGTACTGTAACTATGTGTGTCGCTACCACTCGTTCTCCTTAAGTCT
+
AAABAA@@CC@@@BCBBCCBBACCB@CCC@CB;;;@=@>AACCCBC@BB?B?BBBBBBBB3B@CBBBCBABBCD>CB@@@??1?C?C?CCC;CBB?BDCCCBBBB?C@BA=@::7;CDCECCDDDCBCDBBC?BCBB@AAACCCCC?B?BBA?ABBCCBAA@CDGBAA>AB?@@A998BDD>@?<899999(9A;A???BCA@?;@>DA??;?=BACCB@BCBA?@@797:CE@DBB?BDDBBBCCA0.*.....,55--/8;2220,,,,,-08:=9=9<8====
@ATNG8:01708:05971
GATGGTAGCTCTGCTCTGACTCTCGTACTCATTCGTTTCGGAAGAGACAGGTACGTTTAATAGTTAATAGCGTAACTTCTTTTTCTTTGCTTTCGTGGTATTCTTGCTAGTTACACTAGCCATCCTTACTGCGCTTCGATTGTGTGCGTACTGCTGCAATATTGTTAACGTGAGTCTTGTAAAAACCTTCTTTTTACGTTTACTCTCGTGTTATAAATCTGATTCTTTAGAGTTCCTGATCTTCTGGTGTCGTCTATCATGTACTACCATCGCAATTGCCTAGTCT
+
****/22---/4544:::;A::66<;;<:///)/77:(/48;5444:5;;7::<<;;,;=A@>@7@=@@@<;5516=8=>@@@+==>6;?;=4;:<;5;6525<4;566<??@CBC@@@B?AAB?B?CAA@BB;;5;@A@=BBBAA@AAB::9AAA@A?@@@=AB?B=@@BBBBCBC>B;;;;;':<B299<<<+<BBBC26695;;;;;;;@@@@7====CD@CCC=BBBBB>@>AACCCB>@@@<@AB@@@A@@@BACCCCBB@@=@@@@?=:@;??9?@@?00
@ATNG8:01723:05983
GATGGTAGAGTATCATGTGTATCTCCAGAAGATCAGGAACTCTAGAAGAATTCAGATTTTTAACACGAGAGTAAACGTAAAAAGAAGGTTTTACAAGACTCACGTTAACAATATTGCAGCAGTACGCACACAATCGAAGCGCAGTAAGGATGGCTAGTGTAACTAGCAAGAATACCACGAAAGCAAGAAAAAGAAGTACGCTATTAACTATTAACGTACCTGTCTCTTCCGAAACGAATGAGTACTACTCTCAGAGACACACTACCATCGCAATTGCCTAGTCT
+
..--3878=BA<<==566<665;=?254559:;><A?B@CECCDAA>BD@B@CDB??@@A2@?CCCCECGCCCD>CCBBBBB2AB=B4:;:.;AB?BBCBCCBBB@C@CC?CAD?CCAAABBBBBBCCCCA@>@CBB@CBBBBBAB?C@C99;9CCCCBCC?BCDAA@>BB@BBB:<;;;;3?@@>ADCCC3BB?BBBBCCCAA794:AD?9=:=?BBCACBBBBBA6;7;AA<BCC@CCDDCCBCACBAABBCAAABBBBBBBB?B>>>AB@DABB@BGCBBB
@ATNG8:01682:06054
GAATTGGTAGTCTCGAGATTAGTCTATAGTACTCATTCGTTTCGGTAAGAGACAGGTACGTTAATAGTTTAAATAGTCGTACTTCTTTTTCTTGTCTTTTCTGTGGTATTCTTGCTAGTTACACTAGCCATCCTTACTGCGCTTCGATTGTGTGCGTACTGCTGCAATATTGTTAACGTGAGTCTTGTAAAACCTTCTTTTTACGTTTACTCTCGTGTTAAAAATCTGAATTCTTCTAGAGTTCCTGATCTTCTGGTCTACTACACTGTACTCTACCATCGCAATTGCCTAGTCT
+
44.4.439877/0//----(/;:7-,-----55/5454//7.7:)//)///770/)/////2757709;)00)///////;<<.44444$4:.448<88.=348?8;;<8=B5444:@BAFCGCCCBB?@CC@B?CCBBACCD@CCBB@BAAAFDFAAAA@@@@BC@BBB?BB?B?BBAABBBBE@DCBBB;B?C;;;;;;*;AABB=BBCBBBCAAAAGEGE5DCBAA?A?BC?BBBBABB>A?BBBBBB:;;C@CBBBCCCDCCBCCGCAAACGAD;;;BB?C@@A?@BB@A@
@ATNG8:01685:06044
GATGGTGCTCTGCTCTGACTCTCGTACTCATTCGTTTCGGAAGAGACAGGTACGTTAATAGTTAATAGCGTACTTCTTTTTCTTGCTTTCGTGGTATTCTTGCTAGTTACACTAGCCATCCTTACTGCGCTTCGATTGTGTGCGTACTGCTGCAATATTGTTAACGTGAGTCTTGTAAAACCTTCTTTTTACGTTTACTCTCGTGTTAAAAATCTGAATTCTTCTAGAGTTCCTGATCTTCTGGGTGCGCTACAGTCTCTCTACCATCGCAATTGCCTAGTCT
+
A;569<<<==<<<<55556<;;66655;;9949=>>8>>8>:>CAA@BB?BCCICAC?BBCC@C@EEGDCCCCD?BBBAA0A@<A:;;6;BBB=CAB>AB7;;;AAB=BB@@@@CC@CBB?B?CGLDAAAC@CCCB?CCC;;;BCE@AABBCCC@CBB@BC@C@BABBBBBBB=@;;;;.;=@=;<;;;*;BABB>B<;;CABBA@;@>@@,@@@@B?B?CC@CBBBB;;:;@BBCBBB?B:;;/;BABBBCCCCCCCCCDDDF@B@;;;C>A<AA@BBBBBC
@ATNG8:01692:06046
GATGGTAGAGAGACTGTAGCGCACCCAGAAGATCAGGAACTCTAGAAGAATTCAGATTTTTAACACGAGAGTAAACGTAAAAGAAGGTTTTACAAGACTCACGTTAACAATATTGCAGCAGTACGCACACAATCGAAGCGCAGTAAGGATGGCTAGTGTAACTAGCAAGAATACCACGAAAGCAAGAAAAAGAAGTACGCTATTAACTATTAACGTACCTGTCTCTTCCGAAACGAATGAGTACACATCGTCGTGTCGTGCTACCATCGATCTTGGTAAGTCT
+
@A@@;@BCCCCCDCCCCCCCBB:::7;?A<@@@AAA>B@CDDDCAA>>?<?>??@99999'9:?=ABBBAA899,9>;;;:*4;7;.555&5:;6=@EDCCCDC<?<?@>@DD@BAACBBCDDCBBBBBBB?BAAA>AABBAAAB<?;??@=@CECCC@?=?BBBBB?BB?CBB=A@99:,8<<8=@AAA2A@?A???BCB;<8;=???A;><>ACBA?B@@@?BB?B?BBC>C:999BBDDCDBBBBCBCBBBDCCCAABCBB>AACBCBBB?B?BB?B???
@ATNG8:01701:06042
GATGGTAGCGCACACATAGATACAGTACTCATTCGTTTCGGAAGAGACAGGTACGTTAATAGTTAATAGCGTACTTCTTTTTCTTGTCTTTCTGTGGTATTCTTGCTAGTTACACTAGCCATCCTTACTGCGCTTCGATTGTGTGCGTACTGCTGCAATATTGTTAACGTGAGTCTTGTAAAACCTTCTTTTTACGTTTACTCTCGTGTTAAAAATCTGAATTCTTCTAGAGTTCCTGATCTTCTGGCTCTCGTAGACAGATACTACCATCGCAATTGCCTAGTCT
+
555;9=ABCC@@@CCBBCCCCABABCA>????7@@@C<A@8505;<==>>9>><@;<@7<<94.5.599;;====599999'9>;99;B@9:97>?9=::8<?>=<8?@C@DDCCDDCDADCC@C?BBBCCCCCACDCB@DCCBBBCCCCCCCCCBB?BBB?BC@C@BCCCCBBBB?BBCCC;B?A=?>@>>,>AABB>BCCCCCCCCD@DCCC5CCBCCAD@CC@CCCCC@@?@ACCCCBA=A;;6;B@@@CCCCBCFFJDCCBCCFEBBBBB@D@CB@CCCBA@
@ATNG8:01714:06054
GATGGTAGCAGACGTGACAGAGCGCCAGAAGATCAGGAACTCTAAGAAGAATTCAGATTTTTAACACGAGAGTAAACGTAAAAAGAAGGTTTTACAAGACTCACGTTAACAATATTGCAGCAGTACGCACACAATCGAAGCGCAGTAAGGATGGCTAGTGTAACTAGCAAGAATACCACGAAAGCAAGAAAAAGAAGTACGCTATTAACTATTAACGTACCTGTCTCTTCCGAAACGAATGAGTACAGAGAGTACGATATGTCTACATCGCAATTGCCTAGTCT
+
<<>@7?@B@:;;555=;;;==CAA@469=99>>9968<<:@<//)/:4::6:648433::;':49;833388;;;23349999(49.5.59909@BAGBBBCCCCC?B?BC@CDD=@@CBCCCCCCDEBBCCB?A@@?<@BCCCCAB@B@C:;;;CDECCDC?BBCABB?BB@BBC?BCCBB=A??9>=???1?C?BA@@CCBBA:>:>?AA1818=A@A>ABBBBBB?C@AAA<@AB=::9BBBDCCCBBBCCBAABBBBBBB>>>@<::96<8=>:=@@898
@ATNG8:01717:06028
GATGGTAGCGCATATCAGCGCAGCCCAGCAAGATCAGGAACTCTAGAAGAATTACAGATTTTTTAAACACGAGAGTAAACGTAAAATGAAGGTTTTACAAGACTCACGTTAACAATATTGCAGCAGTACGCACACAATCGAAGCGCAGTAAGGATGGCTAGTGTAACTAGCAAGAATACCACGAAAGCAAGAAAAAGAAGTACGCTATTAACTATTAACGTACCTGTCTCTTCCGAAACGAATGAGTACGATGAGAGAGCTCTCTCTACCATCGCAATTGCCTAGTCT
+
45547=<5;:;5555544449999:4<566:65/://)/)/9:95559<;5:.//////9999#//(/<433888333(3;;<==2<;:49-333&4;;7>===>CCBC=@=@B>BBD@DCCC@@@CBBBBCCBBA@A@@B>BBBBCBAA>B?B::6;AA@B@@@?BBA;;:?AA>BB@<>:;:;500/5:=;;=,::1<:@?@?:>@:><<?>>16.59BBB@BB@A>;@:=;?@@9>;929A@@ACCBBABBAAAA897@>>>AABC?CA999@<@4;;4:999:9
@ATNG8:01718:06021
GATGGTAGAGTACAGTGTAGTAGACCAGAAGATCAGGAACTCTAGAAGAATTCAGATTTTTAACATCGAGAGTAAACGATAAAAAAGAAAGGGTTTTACAAAGACTCACGTTTAACAATATTGCAGCAGTACGCACACAATCGAAGCGCAGTAAGGATGGCTAGTGTAACTAGCAAGAATACCACGAAAGCAAGAAAAAAGAAGTACGCTATTAACTATTAACGTACCTGTCTCTTCCGAAACGAATGAGTACTATAGACTATCTGAGACTACCATCGCAATTGCCTAGTCT
+
;8@?:EBBCAA::59569=@<BAAA<@CD@BBBB@@=A>AAC@@@A@CB?B>??::9AAA.B=A973;9334;;://////9999$///(//(333&3333(3377886222'2+263922-2899@CCCCCGCDBCCC?BC?@>A@??CCA@>B@CBB@ACCCCCCB?BCBABB>BB=AA@9==9:9,7;;9<<==??'??=B979B>??@;>:<<==1818=ADB@CBCCCCC=?=?A@9@A@?ABBBBDCCBAABBBBAABAAAAABCCC@C@@??@>@?BB?BBCDBB
@ATNG8:01678:06100
GATGGTAGCGCACACATAGATACAGTACTCATTCGTTTCGGAAGAAGACAGGTACGTTAATAGTTAAATAGTCGTACTTCTTTTCTTGTCTTTCTGTGGTATTCTTGCTAGTTACACTAGCCATCCTTACTGCGCTTCGATTGTGTGCGTACTGCTGCAATATTGTTAACGTGAGTCTTGTAAAACCTTCTTTTTACGTTTACTCTCGTGTTAAAAATCTGAATTCTTCTAGAGTTCCTGATCTTCTGGACAGAGTGTGCAGATACTACCATCGCAATTGCCTAGTCT
+
44443::566C@BA;;9:>955656<:;<554344/:3:;272//)/9977)55555.5.4999.59)9959999;<<5:;<;+<<.448880<958?8@=B>BC9998BCFAFCCCCCCG?BBB>A?BBCGDIFHA;;=B?BCCCCCBBCICBBCC;;8;BB>BB@C?BCB<;;C@A=AABBB8B?C<@@@@@,@ABBB>CDDCCCB@AA5<<;<*;BAA@=A=AC>BCCCCBB?B@BABCBB=@AC>A@BBBBBBB;;;CCBBBC;;6;@@@BB@D@BC?BDDCCB
@ATNG8:01698:06097
GATGGTAGTGTGTCTCTGAGAGTAGTACTCATTCGTTTCGGAAGAGACAGGTACGTTAATAGTTAATAGCGTACTTCTTTTTCTTGCTTTCGTGGTATTCTTGCTAGTTACACTAGCCATCCTTACTGCGCTTCGATTGTGTGCGTACTGCTGCAATGTTGTTAACGTGAGTCTTGTAAAACCTTCTTTTTACGTTTACTCTCGTGTTAAAAATCTGAATTCTTCTAGAGTTCCTGATCTTCTGGATAGCGACGCGATATACTACCATCGCAATTGCCTAGTCT
+
78:;9><<@@444:555;;556666<<=====9A<BB<BC>A?ACCB@@>=;;99<7@=@:7<)0*////5556=6;;>>>+;;7;<;@65555.55<49;7;;>?@@<@BB?DCCC@BBC>B>ACCB;;;B@CBBB@BBBGFCCCCBA@@BABB?CCB?BC@D:;;AABBCEC>A@CDB7B=@5:;;;;*;:?AD=CBBBBBA@@@29999(:==??;A9@A>BBB@@AB@B=A@BCBC@BBB@BBBDBBB;<;BBB@@@BBBC@CA@@BC?C@AB?BIIDDD
@ATNG8:01713:06107
GATGGTAGCAGACGTGACAGAGCGCCAGAAGATCAGGAACTCTAGAAGAATTCAGATTTTTAACATCGAGAGTAAACGATAAAAAAGAAAGGGTTTTTACAAAGACTCACGTTTAACAATATTGCAGCAGTACGCACACAATCGAAGCGCAGTAAGGATGGCTAGTGTAACTAGCAAGAATACCACGAAAGCAAGAAAAAGAAGTACGCTATTAACTATTAACGTACCTGTCTCTTCCGAAACGAATGAGTACTATGTAGAGCTCTATACTAATCGCAATTGCCTAGTCT
+
:;558=<<BB;66;;;;;;<<>>>B7<<C7;?@9:68<79?>/0/:6:96:64333399:):6;@:::888:;;;383333=;;;$333(/6.6999'////(/6//256222'2+22277705567>CCCCCDDCBBBB>B@@@=ACAABBBB?BAEBA>ACCCCAAA?CBBABB?BB@BBB>AABAA;AA@=??>>>1?C?B?>:CA@@?<A=A???;?;?>BBE?BBBBCBB=@=@@@:ABC?BBDDCCAAACCBBBBBDBBB@@@@@A<@@@@@=B=BA?BBB???
@ATNG8:01721:06085
GATGGTAGGACGAGGAGCGTCTGAGAGGTACTCATTCTGTTTTCGGAAAGAGACAGGTACGTTAATAGTTAATAGCGTACTTCTTTTTCTTGCTTTCGTGGTATTCTTGCTAGTTACACTAGCCATCCTTACTGCGCTTCGATTGTGTGCGTACTGCTGCAATATTGTTAACGTGAGTCTTGTAAAACCTTCTTTTTACGTTTACTCTCGTGTTAAAAATCTGAATTCTTCTAGAGTTCCTGATCTTCTGGCGCGTATGTATGTCGCCTACCATCGCAATTGCCTAGTCT
+
00//5///)-////)//////544:9939:;95//)//////&//)//)5<;;=6604889:246:=;=9C?BBCCBBBCB>??;;;+:A9????9@BCC@BBCAGEABCBBBC@CCCCBBIIABBB@C@BBBAAABB?@@BC8;;BBAABD@B@BBAAAA?AAA=@B@C@GEF@@@BAA>A;;;;.;>B=;<<<<*;BBBL=BBCBBCGICB@BDCC5A;;:C@C@CD@CCCCBBC@B@;;<BBC@BAB7;<<;BCECCCAAACBB>CBE?BABBCC?B?CCEEDDBBB
@ATNG8:01723:06063
GATGGTAGATACTCGCTGATACACCCAGAAGCATCAGGAACTCTAGAAGAATTCAGATTTTTAACATCGAGAGTAAACGATAAAAAAGAAAGGGTTTTTACAAAGACTCACGTTTAACAATATTGCAGCAGTACGCACACAATCGAAGCGCAGTAAGGATGGCTAGTGTAACTAGCAAGAATACCACGAAAGCAAGAAAAAGAAGTACGCTATTAACTATTAACGTACCTGTCTCTTCCGAAACGAATGAGTACACATCGTCGTGTCGTGCTACCATCGCAATTGCCTAGTCT
+
44445:4494<:::<566<<>B000+000*///77997;8<AB???B@BB?A>AA:94===+=8=@::;3333333(333333333#333(39199;;)3//9/63...34...'.(..4633.3889?DCCCBBBCCBBB@CCA@>ABBACBAA=B@CBA>@CBCBCBB>BBBBB@@BB@BBB=A@??=5<<<9=?@@@2@C?BA@AC@@@@8:7;ABB;>;>@CCC@BBBBACB@C?CCD>C??=???BBBBACCCCCACCCBBCBBBBBBC@C888AC?B>BB@BBB@@@
@ATNG8:01686:06115
GATGGTAGGACGAGCGTCTGAGAGGTACTATTCGTTTCGGAAGAGACAGGTACGTTAATAGTTAATAGCGTACTTCTTTTTCTTGCTTTCGTGGTATTCTTGCTAGTTACACTAGCCATCCTTACTGCGCTTCGATTGTGTGCGTACTGCTGCAATATTGTTAACGTGAGTCTTGTAAAACCTTCTTTTTACGTTTACTCTCGTGTTAAAAATCTGAATTCTTCTAGAGTTCCTGATCTTCTGGTGTCGTCTATCATGTACTACCATCGCAATTGCCTAGTCT
+
;;?>9=@A?@??>@?:?@?@@@AB?B@@@DCABBBC>CCACABBBCCCC@CBBBB?B?BBCE@C@CB@@@C@A@=99999):>;?@??8?BAA?BBB@CC?:8:A@@;????BBBB?CBB?B?>?>99:?>;@@@@<;;<???@>>>@===A==9<<<9994:===>@???AA:??AAA5@;>988777(8;9::1;::==<=>8817<=</@>>=C<A=??;?CC@@@B:>:>AA@??<???:???>>>>>>>>>>@@@???@<@<==>=8<8::5:<?==>
@ATNG8:01697:06121
GATGGTAGTAGTACACTAGTCATACCAGAAGATCAGGAACTCTAGAAGAATTCAGATTTTTAACATCGAGAGTAAACGATAAAAAGAAGGTTTTACAAGACTCACGTTAACAATATTGCAGCAGTACGCACACAATCGAAGCGCAGTAATGATGGCTAGTGTAACTAGCAAGAATACCACGAAAGCTAGAAAAAGAGTACGCTATTAACTATTAACGTACCTGTCTCTTCCGAAACGAATGAGTACTATAGACTATCTGAGACTACCATCGCAATTGCCTAGTCT
+
;;557544>>5;6==>@BBBB@>:>;?>?;>A;;;B4;599@555>8<<:=999995===)@:>944:<5//;;;3////7;;;+///58<==1<<;7<:88<@@?@;@:??;???@BBBCEDCCAABCB@@?C?BA@@8::ACAAAB?BBCAA>ABBBBBBB?BAAA@A>AA=AB?188=<<4;;;>::9::*///9998;ABB@C@CFGD?B?BCCBB?BCBBACC?A>AA?9@::8:??CCABACCBBB>>?BCDDBAABBDD?B???BEAE=BB@CDDCBB
@ATNG8:01698:06119
GATGGTAGGCGAGAGTGAGACGCAGTACTCATTCGTTTCGGAAGAGACAGGTACGTTAATAGTTAATATGCGTACTTCTTTTTCTTGCTTTCGTGGTATTCTTGCTAGTTACACTAGCCATCCTTACTGCGCTTCGATTGTGTGCGTACTGCTGCAATATTGTTAACGTGAGTCTTGTAAAACCTTCTTTTTACGTTTAACTCTCGTGTTTAAAAATCTGAATTCTTACTAGAGTTCCTGATCTTCTGGTGTCTGATCTGTATCACTACCATCGCAATTGCTCA
+
00443944.44444445:<<>>>>666==><<6;6550/;5;2///777727;5555:74//:3817---55---63/////$/3,3777.7:44258??BB>AAAA@A=A@@@>?>@=ABD:>;>=</////5<@AA568<===>;;;=>=;;;B=?>>=>>1818==>>>?AA387??>1?9=:=;;;;,77799*,*,,,,,25.25)5A==*98888596//*./7:<9>><A<AA>@>=:8885///==7;;==<===888??9497----29-35355
@ATNG8:01716:06137
GATGGTAGCACGACTCGACGATGTGTACTCATTCGTTTCGGAAGAGACAGGTACGTTAATAGTTAATAGCGTACTTTTTTTTCTTGCTTTCGTTGGTATTCTTGCTAGTTTACACTAGCCATCCTTACTGCGCTTCGATTGTGTGCGTACTGCTGCAATATTGTTAACGTGAGTCTTGTAAAACCTTCTTTTTACGTTTACTCTCGTGTTAAAAAATCTGAATTCTTTCTAGAGTTCCTGATCTTCTGGTAGAGCGTTGCATATATCTACCATCGCAATTGCCTAGTCT
+
?@;?:>BABBA;54999995559995555;55.5>@>6?C9@496;@<=B?BBAAB<@:@?<<;@9<>>>=<:33333333"3;8====7=33.3.33;699/3399333(33799;>A<=>>>A7<::66///0699<?B@@8757=;5558;;AA<;:;:=A<A7<=BBA>@@@:>>AA@.:6:6:::::*7788:022::552228+.....#.../9593/33(339;;8858///7766(//8(//;99833,37333:;99:::48=?@AC>A=A@:==@@67
@ATNG8:01721:06151
GATGGTAGGCGAGAGTGAGACGCAGTACTCATTCGTTTCGGAAGAGACAGGTACGTTAATAGTTAATAGCGTACTTCTTTTTCTTGCTTTCGTGGTATTCTTCTAGTTACACTAGCCATCCTTACTGCGCTTCGATTGTGTGCGTACTGCTGCAATATTGTTAACGTGAGTCTTGTAAAACCTTCTTTTTACGTTTACTCTCGTGTTAAAAATCTGAATTCTTCTAGAGTTCCTGATCTTTGGTGTCTGATCTGTATCACAACCATCGCAATTGCCTAGTCT
+
55557<<:7@A;;555<=@>>C;99CCBCHCC@CBBB;@@=A=??;@B@A<AAAAA=@=@ABB?B@BBBBBBB=B9BBBBB1@>9>79:,3;;>395@;@A=@AA>?;??????CC@BB>=B7;;>>>>BB=B>==6;;;;;@????@@@==;;5;;;:>?;?<?@@>?>???7;;@AA5A8;7;ADED/>?@BB7;;@@@???;;87@@@,=///=7=7@@<@@@@@AA;@;@A???AA:A<:::;::;AAABBBB>:6616*//777:4:1894:==;;;
@ATNG8:01678:06188
GATGGTAGGCGTGTGAGAGTCTGCCCAGAAGATCCAGGAACTCTAGAAGAATTCAGATTTTAACACGAGAGTAAACGTAAAAGAAAGGTTTTAACAAGACTCACGTTAACAATATTGCAGCAGTACGCACACAATCGAAGCGCAGTAAGGATGGCTAGTGTAACTAGCAAGAATACCACGAAAGCAAAGAAAAAGAAGTACGCTATTAACTATTAACGTACCTGTCTCTTCCGAAACGATGATAACTATGTAGAGCTCTATACTACCATCGCAATTGCCTAGTCT
+
9:557<;;<@<9:5@?@?A;99994)4=<>@>00)/:2729:999592555:8;7/////&/399;555=<<;=1983333&333(33888&3,391778;9=:>A;@=@A<=<?9==>>A??;;;>=>ABAB<??<<9///697-/,/6==C?A>988;<?=BBBBBB@A@=@?=9=>:99*9987)7<<<>1;77;577<;::;0817===:>:>?888;;;;>><>3505<<4800/86-/(////:;;;747>=>>?>><<;<768<::4:6;=6<7869-
@ATNG8:01682:06201
GATGGTAGTATATCGCGTCGCTATCCACGAAAGATCAAGGAACTCTAGAAGAATTCAGATTTTTTAACACGAGAGTAAACGTAAAAAGAAGGTTTTACAAGACTCACGTTAACAATATTGCAGCAGTACGCACACAATCGAAGCGCAGTAAGGATGGCTAGTGTAACTAGCAAGAATACCACGAAAGCAAGAAAAAGAAGTACGCTATTAACTATTAACGTACCTGTCTCTTCCGAAACGAATGAGTACGTGTGACGTACGTGACGCTACCATCGCAATTGCCTAGTCT
+
77888<;AAA::455::556<<;997;5555)477//)/)/)-88///;6:9+/)333333333#3,3;<==<===CD=BBCCBBB0A@;A<A@@9ACC?B=;<CCCDD?B?BCADCC?BBABBBDCCCCCCCDCC=BBCC>@@BBCDBA?B@C@@>ACBBCCBA?BCCDBB?BB?BBB<??AA@:ABB?AAAAA2AB?BBBBCBBBB:>:==AB;?<?>BCC@CCAAA==393:::/99:7:CBEEDCBABBBC???@@==;0//;;8;*737779,3,3948;<;77
@ATNG8:01695:06194
GATGGTAGTCTCGAGATAGTCTATAGTACTCATTCGTTCGGAAGAGACAGGTACGTTAATAGTTAATAGCGTACTTCTTTTCTTGTCTTTGTTGGTATTCTTGCTAGTTACTACTAGCCATCCCTTACTGCGCTTCGTATTGTGTGCGTACTGCTGCAATATTGTTAACGTGAGTCTTGTAAAACCTTCTTTTTACGTTTACTCTAGTGTTAAAAATCTGAATTCTTCTAGAGTTCCTGATCTTCTGGACAGAGTGTGCAGATACTACCATCGCAATTGCCTAGTCT
+
////49755.0//////5=;;;><666>=656<8<::745.5.5::;<;;699555795//0/)/)//:;<;::<.4499+99.44:::3550478860--(----/3,33338889917333(3175555555.22333,499:<<<===>>;<;>>=A@?=>@<@:>595::><@;>>@>?6>8C<99999'9???B<@@BBB==>00*0>>>,@00:A>B>BC>@B;;;AB>A?ACBBBC??@@8;;BBBCHGCCBCBCCDBCBD?BBBAAA>A?BD@CCCCBB
@ATNG8:01697:06189
GATGGTAGTGTGTCTCTGAGAGTAGTACTCATTCGTTTCGGAAGAGACAGGTACGTTAATAGTTAATAGCGTACTTCTTTTTCTTGCTTTCGTGTATTCTTGCTAGTTACACTAGCCATCCTTACTGCGCTTCGATTGTGTGCGTACTGCTGCAATATTGTTAACGTGAGTCTTGTAAAACCTTCTTTTTACGTTTACTCTCGTGTTAAAAATCTGAATTCTTCTAGGTTCCTGATCTTCTGGGTGTATCAGCGAGTATCTACCATCGCAATTGCCTAGTCT
+
54447<4//9/0/////55;;5566;<@???A=?9:9/;?;?=AACCBBD>ABCAA?ABEDCC:;9;CBBCIGICACCBBB2BB>BCDL?BBB;;9A>@A0000=>@=@B@@@@@C=BBB@B?CCCAAACB>BBCB?CCCCCCBBBBAA;;;A@<@@@=@C@C@BBBCBCBBB@BCCCD;C@E@;<;;;*;@@@A7;;DBCCGBBB5;;;;*;@ABB@B@CC@:;;@<@=A>@@@BBB>BBBC?A@ABCBBBCBCBBC;;;BC?BA;;;@?B?AA?AC;;:A
@ATNG8:01703:06200
GATGTGAGACGCAGTACTCATTCGTTTCGGAAGAGACAGGTACGTTAATAGTTAATAGTCGTACTTCTTTTTCTTGCTTTTCGTAGGTATTTCTTTGCTAGTTTACACTAGCCATTCCTTACTGCGCTTCGATTGTGTGCCGTACTGCTGCAATATTGTTAACGGTGAGTCTTTGTAAAACCTTCTTTTTACGTTTACTCTCGTGTTAAAAAATCTTGAATTCTTCTAGTAGTTCCTGATCTTCTGGTGTCGTCTATCATGTACTACCATCGTAATTGCCTAGTCT
+
AAAB=BCBBCA5969555555.5555)5:5;6<555555.54<;;6;34444.4.4483333338-33333$3713////&/////59///+/::08883333(38333899,33173817333333328:::6;/////(.68768:;3333333,38160//(//////55)55<AA0646:>>?>@+>?;;;39:9999556<8<<=<<#///)//4:)/5.5<5666=>6;7;<<<<@:>>B96666599999556555;945.55////)/)/7)//9444
@ATNG8:01704:06176
GATGGTAGTGTGTCTCTGAGAGTAGTACTCATTCGTTTCGGAAGAGACAGGTACGTTAATAGTTAATAGCGTACTTCTTTTTTCTTTGCTTTCGTGGTATTCTTGCTAGTTACACTAGCCATCCTTACTGCGCTTCGATTGTGTGCGTACTGCTGCAATATTGTTAACGTGAGTCTTGTAAAACCTTCTTTTTACGTTTACTCTCGTGTTAAAAATCTGAATTCTTCTAGAGTTCCTGATCTTCTGGGATGTGTGCGCAGTGCCTACCATCGCAATTGCCTAGTCT
+
9888.4444;:;45;;;0/0/0///9:<9>59.4=@>9>?4:69B@C@AB<>>=:9257<<99.5.555<>655@5559555#555)599>25555.59:.55.555599.66====@?266<8<3>>>9;:?@4;:@@;@BCAA@BBBAAAA@@@@=@AB?AA=@;@BB;;:;:;9::999*5.5.59;;;(?5599,000//////969>>>)55<66.69>>9==???;;7;<>??96:=A<<<,0000088<00///<<7<;;7:::<::5:7>>:CBBCCD
@ATNG8:01705:06171
GATGGTAGGCACTGCGCACACATCCCAGAAGATCAGGAACTCTAGAAGAATTCAGATTTTTAACATCGAGAGTAAACGTAAAAAGAAGGTTTTCAAGACTCACGTTAACAATATTGCAGCAGTACGCACACAATCGAAGCGCAGTAAGGTTGGCTAGTGTAACTAGCAAGAATACCACGAAAAGCAAGAAAAAAGAAGTACGCTATTAACTATTAACGTACCTGTCTCTTCCGAAACGAATGAGTATTACTCTCAGAGACACACTACCATCGCAATTGCCTAGTCT
+
/05;7;8<2444444;<<<=@C>CC8A@C:?;;;;;7<9===6:5<5:;3=849/77:::'<8<0//:788;:;:18;44444$4;6;-333&33-5=>=>>>6969>BB@FFE@CCBBCFCBBBBCAAA@@<@A;:7:AB@@@??;A>B=@>CCCCBDBE?EABBBBACB?@A?<?>7999+:::3999877#3;69::====C=@A?@ABA9>4::@@B?BD??9::>B?ABB>BCC@CCBCAAA?A@ACAACBCCGFCCCDCDC@D@AACB@C@;;;;BB@A@
@ATNG8:01718:06181
GATGGTAGTGTCATATGAGAGTGTGTACTCATTCGTTTCGGAAGAGACAGGTACGTTAATAGTTAATAGCGTACTTCTTTTTCTTGTCTTTCTGTGGTATTCTTGCTAGTTACACTAGCCATCCTTACTGCGCTTCGATTGTGTGCGTACTGCTGCAATATTGTTAACGTGAGTCTTGTAAAACCTTCTTTTTACGTTTACTCTCGTGTTAAAAATCTGAATTCTTCTAGAGTTCCTGATCTTCTGGTAGAGCGTGCATATATCTACCATCGCAATTGCCTAGTCT
+
::56:=<<DC;:65<<<A;ACBBBB;;99;;A;=<BD>CC860549<;>@:?<6:6;C:BBAA6;49@<<<<=<>.54444$4=9459C>8:99:=8;;=68;69:>@?A@CCCCDCCC?CCC?C@DECCCBBB@CCED@CBBCCCBBBCCCEEBBB?ECCACC?B@BCBBACBCC<?::::5:=?;::::9*:BBBD=BABBCCB@@@5;;;;*;AA@D=B=AC@DHDDCBB@C@CCBECC9;;C?CCECEBBBBBCCDCCCCCCC@E?@@@C@C?BB@AAADBB
@ATNG8:01719:06190
GAATTGGTAGGACGAGGCGTCTGAGAGGTACTCATTCGTTTCGGAAGAGACAGGTACGTTAATAGTTAATAGCGTACTTCTTTTTCTTGCTTTCGTGGTATTCTTGCTAGTTACACTAGCCATCCTTACTGCGCTTCGATTGTGTGCGTACTGCTGCAATATTGTTAACGTGAGTCTTGTAAAACCTTCTTTTTACGTTTACTCTCGTGTTAAAAATCTGAATTCTTCTAGAGTTCCTGATCTTCTGGATACACTCATGTGCACCTACCATCGCAATTGCCTAGTCT
+
--(-(-(---(/9444.4::<444:44.444455<7<444(4:5;8=>>?CCCBCFCAA=A@CCDEACACCCGF::0A@AACA@000-0>@@<CDII@CCG@CE:;;BBBCACCCCBBCC@CBC@B@DCBBAAAC>BBCC@CCCCCBBCC@@@BBBBB@CCC?CC?C?AACBBCCCCACCCCC;C>B9;;CCC3CCBBB8;;ABBCHCBBACCCC5DCCBB@C?BB?BBCBBBC@B@BBCCCC?A@D@CCCBBBCCC:::BA@@=@AA?@AABCF@C?CCACCCB@@
@ATNG8:01725:06198
GATGGTAGTGTCATATGAGAGTGTGTACTCATTCGTTTCGGTAAGAGACAGGTACGTTAATAGTTAATAGCGTACTTCTTTTTCTTGTCTTTCTGTGGTATTCTTGCTAGTTACACTAGCCATCCTTACTGCGCTTCGATTGTGTGCGTACTGCTGCAATATTGTAACGTGAGTCTTGTAAAACCTTCTTTTTACGTTTACTCTCGTGTTAAAAATCTGAATTCTTCTAGAGTTCCTGATCTTCTGGAGATACACATGATACTCTACCATCGCAATTGCCTAGTCT
+
9:45054;=<<:;;;;>>?>?666>;656>;8698=;8:>+//)///779949955549.5554.5.5<:;;;;:;)/////$//)/9999.4444:-338289499988<:?<AABDCCACCDAC@BB@AAAADDCBCC;;;BCCBCCC;;;CDDBFAFEE@CBB@BBCBCAAAC@CCBDE;D:;:;ACCC5AA@@?9@AA@@@@AAABGEDE5ECDBCBC?BC9<<AAABB@CACDCCCC@BCC@CCCCCBCBCCCCCCCCCCDC@B;;;;;5<?BB@CCCB;;
@ATNG8:01686:06254
GATGGTAGCTCTGCTCTGACTCTCGTACTCATTCGTTTCGGAAGAGACAGGTACGTTAATAGTTAATAGCGTACTTCTTTTTCTTGCTTTCGTGGTATTCTTGCTAGTTACACTAGCCATCTTTACTGCGCTTCGATTGTGTGCGTACTGCTGCAATATTGTTAACGTGAGTCTTGTAAAACCTTCTTTTTACGTTTACTCTCGTGTTAAAAATCTTGAAATTCTTCTAGAGTTCTTGATCTTCTGGTGTCGTCTATCATGTACTACCATCGCAATTGCCTAGTCT
+
4444398<=55655===9;955555699;;5526;=;3;;7;8<:;;<;;6;<@==7;7?B==9C@BCCCCCCBB>:;;;;*4=39<<C>D>A>00/8358,///98;:>?=>==AB?ABBBB=BCCBCBCCACDCC@DCBGCCBBD@AABBBBC@BA@=@A>A>ABBCCCCCCABCCCC7C6;79BCBF1BBCDI>CCCCBB@00.6::::).--(---(/4:?059;:::<24945;:<;7;;>9666599900<;=000??@?@<@????@?A;?@7;ABBCC
@ATNG8:01699:06240
GATTAGCAACGACACGACGATGTGTACTCATTCGTTTCGGAAGAGACAGGTACGTTAATAGTTAATAGCGTACTTCTTTTTCTTGCTTTCGTGGTATTCTTGCTAGTTACACTAGCCATCCTTACTGCCGCTTCGATTGTGTGCGTACTGCTGCAATATTGTTAACGTGAGTCTTGTAAAACCTTCTTTTTACGTTTACTCTCGTGTTAAAAATCTGAATTCTTCTAGAGTTCCTGATCTTCTGGTAGAGCGTGCATATATCTACCATCGCAATTGCCTAGTCT
+
///)////)/::799=;5:5544<9:;:;;B@CCCL?AA?A?BBCBBBB?B@:9904.4;;;393949488888689999);=4>8:9(3494.4;;78979?@>??:>=797@@B@BBB@B=>=;00)0///77<>27898559>9?8:8?>>;5755.5646599><8<AAA;=?A@A2A;A5==CDD/>;;;K9???>>?@@>>:=DDD/>===B<?;?B7;;;ABBB<B;>>@???<?@@=@====97889666///8:66/96////(////)/;;;8:
@ATNG8:01704:06253
GATGGTAGAGTATCATGTGTATCTCCAGAAGATCAGGAACTCTAGAAGAATTCAGATTTTTAACACGAGAGTAAACGTAAAAAGAAGGTTTTACAAGACTCACGTTAACAATATTGCAGCAGTACGCACACAATCGATGCGCAGTAAGGATGGCTAGTGTAACTAGCAAGAATACCACGAAAGCAAGAAAAAAGAAGTACGCTATTAACTATTAACGTACCTGTCTCTTCCGAAACGAATGAGTACTACTCTCAGAGACACACTACCATCGACAATTGCCTAGTCT
+
----(----::;<<<666=<<666B===>7;695=B4;4555=?;C?BB@C@B@???@?@,@555;;5565:@@5=555555$597<.555&55515>@?@DCCC@C@;;6;??<@BBABCCCCC;;;;;<9?D:99@???AABCA=@8<00+00>/0/;<6:;:>?A?:939@@:?A???:=<<5878888$/63////::;=9<?:>=??:>:==A@A?ABBBCCCAC99;C>B@@465<<:::;<==<;;;<=<<@B=00///)-88-//>5;*//59::98:
@ATNG8:01706:06254
GATGGTAGTGCGTGAGAGAGAGACCCAGAAGATCAGGAACTCTAGAAGAATTCAGATTTTTAACATCGAGAGTAAACGATAAAAAAGAAGGGTTTTTACAAAGACTCACGTTTAACAATATTGTAGCAGTACGCACACAATCGAAGCGCAGTAAGGATGGCTAGTGTAACTAGCAAGAATACCACGAAAGCAAGAAAAAGAAGTACGCTATTAACTATTAACGTACCTGTCTCTTCCGAAACGAATGAGTACTACTCTCAGAGACTATCTGAGACTACCATCGCAATTGCCTAGTCT
+
@@::7=<BBB;;6BBA=ACGCC::;29CB=CB=55509.4<<;;5<7<<7:;99333888'97<<===>:77886/6-,,,2222$,,(--(/;;;+//39/7773335558'.(..0533.3855@CDCJCCDCCCBB?CCAA?A???CC>><@@DBB?BCDDCBAA?CCAABB?BB>BBB788AA@:A@@=@BBBB3BB@B?>?CB@>><><??AA:=:=ACBB@BBBB@BB>A>ABB=BBB?BCCCBBBBBCBACCCDCBAAACBCCCBBBBBCC@D???AA=?;9959@@@BB
@ATNG8:01723:06219
GATTGGTAGAGTATCATGTGTATCTCCAGAAGATCAGGAACTCTAGAAGAATTCAGATTTTTAACACGAGAGTAAACGTAAAAAGAAGGTTTTACAAGACTCACGTTAACAATATTGCAGCAGTACGCACACAATCGAAGCGCAGTAAGGATGGCTAGTGTAACTAGCAAGAATACCACGAAAGCAAGAAAAAGAAGTACGCTATTAACTATTAACGTACCTGTCTCTTCCGAAACGAATGAGTACGTGTGACGTACGTGATCTACCATCGCAATTGCCTAGTCT
+
..-(-3766<::9;=<566<;9;;9>;944.4::<<C@C?AACCEBC?BC@B@BCCCDDDD5B@BCCCBBCCCDG=BB@@A?A,?C=C4;;;*;CA>CBB?@@C;::;@EE?AAB?BBAABBBCEDCCBCCCB?CCAA=A:;;BBBB@BAD@@?@CCCBBBC>BBCEAA=AB?BBB===BBA8889>ACEFF3BB>A?@@CBBBB<?<?ABA6;7;ACCCABBA@@BB?B?BCD>BBC?BBBBBBBB998BCDBC@@@BBBBCCCD@D:99BB?B?BB>A@@<>>
@ATNG8:01725:06236
GATGGTAGTAGTACACTAGTCATACCAGAAGATCTGGAACTCTAGAAGAATTCAGATTTTTAACATCGAGAGTAAACGATAAAAAGAAGGTTTTACAAGACTCACGTTTAACAATATTGCAGCAGTACGCACACAATCGAAGCGCAGTAAGGATGGCTAGTGTAACTAGCAAGAATACCACGAAAGCAAGAAAAAGAAGTACGCTATTAACTATTAACGTACCTGTCTCTTCCGAAACGAATGAGTACATAGATAAACGTATAGCTACCATCGCAATTGCCTAGTCT
+
CC9979;;@B;;9><<<><<@;949.444.4>:;9@6;559<9995499496495::==>+>7;?B@@@@@=000+0000/999'//)3-333&333,39999;<787,39=<8<<86:==?@BBCGCCC@@@CC@CBBB?BBBBABBB?B?B@A?@CCCBCCB?BBBBBB?BB@BBB>AACCF>BAA?BCCCB3CB?B@@ABBAA>:>;?@AC:<:=DEAA>ACCCCBB?B?BDD>CDA?DDCCACACA@AAAAA>BBBAAACA??A;A8::@><>9@A<AAA666
@ATNG8:01680:06284
GATGGTAGTATATCGCGTCGCTATCCAGAAGATCAGGAACTCTAGAAGAATTCAGATTTTTAACACGAGAGTAAACGTAAAAAGAAGGTTTTACAAGACTCACGTTAACAATATTGCAGCAGTACGCACACAATCGAAGCGCAGTAAGGATGGCTAGTGTAACTAGCAAGAATACCACGAAAGCAAGAAAAAAGAAGTACGCTATTAACTATTAACGTACCTGTCTCTTCCGAAACGAATGAGTACGAGAGAGCACACGTGTCTACCATCGCAATTGCCTAGTCT
+
<;;;9;:?@>54559;;;<>@>>B>8;?;5:==5567;6;BC6:6<7<@:>;:;9?;CCC1B?CBDCCCCC:99/99;>?@@1BB=B9CCC9CBB@BCBAAADBC@BACB@BCC@CCBBBCCCCCCCBBAA@@DC@@=@AA@AA??=A?B@A?ABBCCDCB@BAAA??;?@;=??8>=@>?8877/899999%9<9=>=?B=?>>;?698@@9?<?@CCE@BBCAAAA7:7:BB=BAB@AAABCBBACBBB99:BDCBBABBBABA;?888:B<A<BB?BBB???
@ATNG8:01692:06290
GATGGTAGCGCATATCAGCGCAGCCCAGAAGATCAGGAACTCTAGAAGAATTCAGATTTTTAACACGAGAGTAAACGTAAAAAGAAGGTTTTACAAGACTCACGTTAACAATATTGCAGCAGTACGCTCACAATCGAAGCGCAGTAAGGATGGCTAGTGTAACTAGCAAGAATACCACGAAAGCAAGAAAAAGAAGTACGCTATTAACTATTAACGTACCTGTCTCTTCCGAAACGAATGAGTACGATGAGAGAGCTCTCTCTACCATCGCAATTGCCTAGTCT
+
4444.44445A;<<666;=@@C>CB=C@;7;;;;<<7<266C===>7::04.387//000'/*/999<@<<<@@8???A@@@,?@<A9@@@3A?A<ACCCEEC;;8;>AA@CBB?BBBBBBBBBBBCBBCBC@CCCC@CBA@BA@@<B?CBB>BCB@BA@A?CCCCDD@@@<;::<A@?@=6==?9??BBC3BB@BA@@00.;@,0)/;//(/)/>ABB:BB;;?BB?@=@A@9@00+0==>@AAAAA??CCDCBBBBBCBBBA@=>9998818:BC@CCC;;:
@ATNG8:01713:06303
GATGTCAGTGCGCGTCGTCCAGAAGATCAGGAACTCTAGAAGAATTCTGGATTTTTAACACGAGAGTAAACGTTAAAAAGAAGGTTTACAAGAACTCAACGTTTAACAATATTGCAGCAGTACGCACACAATCGAAGCGCAGTAAGGATGGCTAGTGGTAACTAGCAAGAATACCACGAAAAGCAAAGAAAAAGAAGTAACGACTATTAAACTATTAACGTTAACCTGTCTCTTCCCGAAACGAATGTAGTAACGTGTGACGTACGTGAGCTACCATCGCAATTGCCTAGTCT
+
-------55?9955944493999397<7792<)0/:///;5;<7;:8..(-----$-(-578:494333(3::-5555$5:7<.550/995//,/9994/444)4744.5:<.34://000//99::88849<::39970.-5606+-/;698:933,33,3999==5;9.554.494444&4444(4::::'33-333-3//////(//(/9;<6;59//(/(/38//3777177.79;3;::3/////9:377/54:444:99333999:883833333,3,33,39999<
@ATNG8:01716:06296
GATGCGACGAGCGTAGACCCAGATGACTCAGGAACTCTAGAAGAATTCAGATTTTTAACACTGAGAGTAAACGTAAAAAGAAAGGTTTTAACAAGATCTCACGTTAACAATATTGCAGCAGTACGCACACAATCGAAGCGCAGTAAAGGATGGCTAGTGTAACTAGCAAGAATACCACGAAAGCAAGAAAAAGAAGTACGCTATTAACTATTAACGTACCTGTCTCTTCCGAAACGAATGAGTAACTATGTAGAGCTCTATACTACCATCGCAATTGCCTAGTCT
+
@;9555;=<AABBCBA@AA:@A@@@0/0A00)65;=;;;:99995;7;@9:9999$9.9=455;;B<<@=9;977777'777(76;;<&7,39,3333<383:>2727836--(---444..22556669@:>==<66957=<9;:1;9=>A>AB>>?BBC?CCCB??:??:::7;@?ABC8???;?ABAA2;;5;;9:;97854<8<==?;?9;;8889=888;::06.5A=9@AA<>=>>//*////7B@@A@@@777<CBB@A<?>9:;=8=1788875<97
@ATNG8:01727:06301
GATGGTAGTATCTGCACACTCTGTCCAGAAGATCCAGGAAACTCTAGAAGAATTCAAGATTTTTAACATCGAGAGTAAACGTAAAAAGAAGGTTTTACAAGACTCACGTTAACAATATTGCAGCAGTACGCACACAATCGAAGCGCAGTAAGGATGGCTAGTGTAACTAGCAAGAATACCACGAAAGCAAGAAAAAGAAGTACGCTATTAACTATTAACGTACCTGTCTCTTCCGAAACGAATGAGTACGAGAGAGCACACGTGTCTACCATCGCAATTGCCTAGTCT
+
<@8;:<<<<::////7799;;>>;;7;;945555.5:.55)5:;556>9:7175//)///9::+:69;;:;4444::9/7733333$38-3,333&3771788889933.35;>8>>>>B@@@CCCD<;;A@==::4;@@A>AAA@?@?@9;8;00-0@@>@@@?<?A@@??;>@8==>;>>BAA8@89299899(9@<@9:9A==>B<?;?>==5;5;?BBCACCC@ABA>@?ABB=ACC@AAACAAABBBBBBBBBBBBBBBABB@?:@8899>8=9AB?BAA?@@
@ATNG8:01691:06337
GATGGTAGTTATACAGTATCAGACACCAGAAGATCAGGAACTCGTAAGAAGAATTCAGATTTTTAACATCGAGAGTAAACGATAAAAAAGAAGGGTTTTTACAAAGACTCACGTTTAACAATATTGCAGCAGTACGCACACAATCGAAGCGCAGTAAGGATGGCTAGTGTAACTAGCAAGAATACCACGAAAGCAAGAAAAAAGAAGTTACGCTATTAACTATTAACGATACCTGTCTCTTCCGAAACGAATGAGTACGAGAGTCAGAGCAGAGCTACCATCGCAATTGCCTAGTCT
+
49557=<@B=A000////:<=CCC;;45:95:@;5668;6<;5555.5<9==;::44444444$4.4389444388891/////6666$//)//(3;;;'3333(33333<====5858;698813889BCBBCIBBCCBBB?CCCD@BBBBBBBB?B?B@@?@ECBBBEE@@@@BAA@CC?BAA7::BAB=@>>;:99999%9@;9:3::A@A?A=B=@==>;>:>888881775;<9;492555(2..(.....567555557999=;;:97666717:<A:@>@?CB7??@999
@ATNG8:01694:06330
GAATGGTAGAGTAGTCATGTGTATCTCCAGAAGAATCAGGAACTCTAGAAGAATTCAGACTTTTAAACACGAGAGTAAACGTAAAAAGAAGGTTTTACAAGACTCACGTTAACAATATTGCAGCAGTACGCACACAATCGAAGCGCAGTAAGGATGGCTAGTGTAACTAGCAAGAATACCACGAAAGCAAGAAAAAAGAAGTACGCTATTAACTATTAACGTACCTGTCTCTTCCGAAACGAATGAGTACACACTCTCATATGACACTACCATCGCAATTGCCTAGTCT
+
--(-/4:;889://////56=?>;;;<.544644.5<::7<7;;===9;5:@<>=B@=@@>>>*::)4?;;;556<=>6>@??AAA+;;6;6;<<0<<<;9>5444455.559<5:4924998555:54599444/)////)/9966:43,4384425=;;;=:>6<<?;;;6/0,///5;===>6;771355555#5735:5A;:>@=7;8:??=1836:AED=AA996;@6?459<8<<=:<AACBBBAAA:::?>?@AACCA@?@;0+00000@+0*0949<@CCB
@ATNG8:01704:06332
GATGGTAGTATAAGCTCTACATAGTTCTCATTCGTTTCGAAGAGACAGGTACGTTAATAGTTAATAGCGTACTTCTTTTTCTTGCTTTCTGTGGTATTCTTGCTAGTTACACTAGCCATCCTTACTGCGCTTCGATTGTGTGCGTACTGCTGCAATATTGTTAACGTGAGTCTTGTAAAACCTTCTTTTTACGTTTAACTCTCGTGTTTAAAAATCTGAATTCTTCTAGAGTTCCTGATCTTCTGGGTCTACGCTCGTCGCGCTACCATCGCAATTGCCTAGTCT
+
494<7=@D??@G?BAAA:;4=9959.5@@9:4;@@@=BCC@CBBBC@@<AA;;;:?2::6=8=;A@AABBAAAAA@AAA2AA@B?:;5444B=7;:@;@>9=;;:00*.88.229?;>>A=B=;;;888;;<@@DD;A==>@>>==>?;;;;;:4:::4::6;8==>:::::;)/////)/16578878(29222'2.5777777255'/898+8//-3-30//(/998;;;7;9@@A>=>7:;>A:=>=<<<//-93--/:<=>?;====;;5;6;;;@>====
@ATNG8:01681:06385
GATTAGTATAGAGCTCTACATAGTACTCATTCGTTTCGGAAGAGACAGGTACGTTAATAGTTAATAGCGTACTTCTTTTTCTTGCTTTTCGTGGTATTCTTGCTAGTTACTCTAGCCATCCTTACTGCGCTTCGATTGTGTGCGTACTGCTGCAATATTGTTAACGTGAGTCTTGTAAAACCTTCTTTTTACGTTTACTCTCGTGTTTAAAAAATCTGAATTCTTCTAGAGTTCCTGATCTTCTGGATACACTCATGTGCACCTACCATCGCAATTGCCTAGTCT
+
444.4:8494499:<<;;;;;;>@@?A;;<7@99;64;<D;<<<>>>>?BBAAA?B?BAAC?B=AA@@?@<8=8CBFCD1@?<??@AA6ABAA799B=@@;?==<9:48=>>CB>>=@@@;>:==:;;:;=8=;;;;;;;AAD???@@@@===?;7777//*/7:9=>>>@BB=AAAAA2>5;5;::::,:<333)--3---99355'55555$679:=:@<==:;BCBB@@<?;>>>>;;7;BB=A@@>;;;>?>?;;;>><>AA<A?;;7:7<5771333732
@ATNG8:01698:06363
GATGGTAGAGTAGTCATGTGTATCTCCAGAAGATCAGGAACTCTAGAAGAATTCAGATTTTTAACACGAGAGTAAACGTAAAAAGAAGGTTTTACAAGACTCACGTTTAACAATATTGCAGCAGTACGCACACAATCGAAGCGCAGTAAGGATGGCTAGTGTAACTAGCAAGAATACCACGAAAGCAAGAAAAAAGAAGTACGCTATTAACTATTAACGTACCTGTCTCTTCCGAAACGAATGAGTACGTGTGACGTACGTGAGCTACCATCGCAATTGCCTAGTCT
+
89557<<9//////;9/56>555::;.55/)//////)/)4::977<:00*/5;;//////$5499<///>00/7.////<<<+<>9=6;;;+9<<.56699<=<;;5;5>::>9<999::<@<<@@;;9@BBB@CCCC@BB;;;BBA>B?B;;8;CBCCBA@>@BABBC?BC>A@?:=<899,777/77;;;;%7738888===C>=<><ABA=A=>>CBB>BA@@BAB?B;:;C=C@@>@@@A??????A?@@BAAAABAB???@@3::?999:@;@?<@CBBBC
@ATNG8:01715:06374
GATGGTAGCACACGAGATCTCATCGTACTCATTCGTTTTCTGAAGAGACAGGTACGTTAATAGTTAATAGCGTACTTCTTTTTTCTTGCTTTCGTGGTATTCTTGCTAGTTACACTAGCCATCCTTACTGCGCTTCGATTGTGTGCGTACTGCTGCAATATTGTTAACGTGAGTCTTGTAAAACCTTCTTTTACGTTTACTCTCGTGTTAAAATCTGAATTCTTCTAGAGTTCCTGATCTTCTGGATATGAGTGACTCGTGCTACCATCGTTATCGGAAAGTCT
+
;5<<9>CDBBBBCBA@;@@DCB965:454999495955&5<994999=949056>>>9>9<9954:5:555;;;:9699:999$//)//::(/4557;;;.55.559:9949999;555.55949456666>==9>;661556:CCCBCAA@@;9:D@EBC>@A<@?B@@@;9999299444&43949@<@4>>>>>8?@?>@@9;9@=@@@4@@995.529@;@@@A@???B@CCDBBC@CBB=B9::ABDCCBAAAA@BBBAA<@@;:;;@>?@5;;0;@@:
@ATNG8:01722:06367
GATGGTAGTGTGTCTCTGAGAGTAGTACTCATTCGTTTCGGAAGAGACAGGTACGTTAATAGTTAATAGCGTACTTCTTTTTCTTGCTTTCGTGGTATTCTTGCTAGTTACACTAGCCATCCTTACTGCGCTTCGATTGTGTGCGTACTGCTGCAATATTGTTAACGTGAGTCTTGTAAAACCTTCTTTTTTTACGTTTACTCTCGTGTTAAAAATCTGAATTCTTCTAGAGTTTCCTGATCTTCTGTAGATATCATCAGCGAGCTACCATCGCAATTGCCTAGTCT
+
<;;;9=;999///777/66>>><<<@A@@??C?BAAC=CC?C@BBBDECC@BBBDD@CACCCB@BAFDDCAA>00*00000$0:4:@B@:@?AB:B>EAEHABBBCCC@CGCCCCCC@CCC@C?CCCBCCCC@CCCC@CAAABBCCCCCCCBB@@=AAB?AB>B@BBEDCCBCCACCCCC;C?B=;;:;:;;#;BABB=AACCCCCCBB=AA@A0ABABD?A?AC?BAABB;;;0;;?@CCCD@DABBCCCCDDCCCCCBCCCCCC@A<@99:AA=A?BA?CBBCBB
@ATNG8:01722:06373
GATGGTAGGAGACACGTCGCACACGTACTCATTCGTTTCGGAAGAGATAGGTACGTTATAGTTAATAGCGTACTTCTTTTTCTTGCTTTTCGTGGTATTCTTGCTAGTTACACTAGCCATCCTTACTGCGCTTCGATTGTGTGCGTACTGCTGCAATATTGTTAACGTGAGTCTTGTAAAACCTTCTTTTTACGTTTTACTCTCGTGTTAAAAATCTGAATTCTTCTAGAGTTCCTGATCTTCTGGTGTCGTCTATCATGTACTACCATCGCAATTGCCTAGTCT
+
/99><@?B=@;>=B=BBBBCB@AAB;9;@BBC@AABC=CC:=9AB@95;@<@777=+//;;;6?6;<;::<<<<6?:===)98,33333&38::-44949@>@AA@AA>A877?<<<8===7;6;;888>@@=A===<>>A>>>;8//;:9/--70--/666163;;;9;<?9:49::99-:7=8>@@@>+<<8888(8::<=>@BAA5;;;;)9888:6;<@@=CAA=>>?<?=A@A>>>:<761///<<777>>=>DE??>>?>=@=>===7=---+----63
@ATNG8:01732:05760
GATGGTAGTAGTACACTAGTCATACCAGAAGATCAGGAACTCTAGAAGAATTCAGATTTTTAACACGAGAGTAAACGTAAAAAGAAGGTTTTACAAGACTCACGTTAACAATATTGCAGCAGTACGCACACAATCGAAGCGCAGTAAGGATGGCTAGTGTAACTAGCAAGAATACCACGAAAGCAAGAAAAAAGAAGTACGCTATTAACTATTAACGTACCTGTCTCTTCCGAAACGAATGAGTACATAGATATACGTATAGCTACCATCGCAATTGCCTAGTCT
+
B;:97<:9>>?<566<<>>=<>944.49939>@@@>9?;<>>00/:,/-3:100/87::;)0*/<888::::;;2555====+;;7;9?@A2@@CAA<<;BB=99248::7<9946@@@@BCCCDCCCC@@@?B@@A@CCCBBBAA=A?B;<7;BBBBDCB?BBBCCC?BB?BCB>BBBBA8<8887899::%:;9<=<@AB@A@<A<>;>>.918=@@@@CDDBBBF@D?BCC=BDD=?>BBBCCCCCCBBBBBBB?@BBAA;:93:<9899/709A?A>BB78
@ATNG8:01735:05765
GATGGTAGACATATCGTACTCTCTGTACTCATTCGTTTCGGAAGAGACAGGTACGTTAATAGTTAATAGACGTACTTCTTTTTCTTGCATTTCGTTGGTATTCTTGCTAGTTACACTAGCCTATCCTTACTGCCTGCTTCGATGTGTGCGTACTGCTGCATATTGTTAATCGTGAGTCTTGTAAAACCTTCTTTTTACGTTAACTCTTCGTGTTTAAAATCTGAATTCTTACTAGAGTTCCTGATACTTCTGGTGTCTGATCTGTATCACTACCATCGCTAACT
+
<9557<556??=AB96:@??@;>>CCBBBB9;.:444)49398=;;<;;:7:977747+//::6:7;:33373333,37777$//59///;288838,33/(--05-----398:4428:299:;8849::::15575485.....69:977775555....3.35.516655522266-25555'5496.////'/5//(.4777703859<>39:;-6////(/3:937997667727699952253633.3...373555222822255515556555,22
@ATNG8:01741:05774
GATGGTAGCACGACACGACGATGTGTACTCATTCGTTTCGGAAGTAGACAGGTACGTTAATAGTTAATAGCGTACTTCTTTTTCTTGCTTTCGTTGGTATTCTTGCTAGTTACACTAGCCTATCCTTACTGCTGCTTCGATTGTGTGCGTACTGCTGCATATTGTTAACGTGAGTCTTGTAAAACCTTTCTTTTTACGTTTAACCTCTTCGTGTTTAAAAATCTTGAATTCTTACTAGAGTTCCTGATCTTCTGGACAGAGTGTGCAGATACTACCACTCGCA
+
-.--386888:55455555555449;99<<<<7<<@B8?9497555555::8<:999.4.4::<9>9=<:;666//)/8888)9@<A@B>5@:708(---(-608///33,33336866*//796;6855....76275--(---47795559985552.56(./(/(.56666755/55666+6.55-55999)77;;;.9)/+/7>6<9??@>1;=<<):8808=9=:?>:?@:::A@><>6:8;>?>:>==;?@?=888>?<>>;;;:8653,-----22
@ATNG8:01751:05805
GATGGTAGCACACGGAGATCTCATCGTACTCATTCGTTTCGGAAGAGACAGGTACGTTAATAGTTAATAGCGTACTTCTTTTTCTTGCTTTTCGTGGTATTCTTGCTAGTTACACTAGCCATCCTTACTGCTGCTTCGATTGTTGTGCGTACTGCTGCAATATTGTTAACGTGAGTCTTGTAAAACCTTCTTTTTACGTTTACTCTCGTGTTTAAAAATCTTGAATTCTTCTAGAGTTCCTGATCTTCTGGGCAGACTCTGCACACGCCTACCATCGCAATTGCCTAGTCT
+
00//39/--8;7//)///79:;<<<<<:;;===7<@AA095.5.665<=;;7;C95;<A6:6:>7<7;;<<<<<<<8==999';8597788.8;<@7>:?;@@<@00///)/633333328;;6:6:66-----,077..(..(.68998=<>=A=9972978:8818599;@:9;@@7:6=;<.;,/,/7;9;+77779+//6//.69555'5<==/=7818@5:8>>:<DA@@>=8=188=AAA>A>==8====;;;;::@@@:;;<;:;<?;;:::3::<<8===;;;
@ATNG8:01754:05794
GATGGTAGGCGACAGTACATACGCGCCAGAAGATCAGGAAACTCTAGAAGAATTCAGATTTTTAACACGAGAGTAAACGTAAAAAGAAGGTTTTACAAGACTCACGTTAACAATATTGCAGCAGTAGCACACAATCGAAGCGCAGTAAGGATGGCTAGTGTAACTAGCAAGAATACCACGAAAGCAAGAAAAAGAAGTACGCTATTAACTATTAACGTACCTGTCTCTTCCGAAACGAATGAGTACGATGAGAGAGCTCTCTCTACCATCGCAATTGCCTAGTCT
+
994475458://////7;;==:9:94.//74///777)55)59;444;7//)/)//979999(94;?>@>>ACDDD>CC@??>>0=?;@2;;;.;CC@EBBBCCCCC?B?BD@CBC<@@BBBBCCCCCCBBBB>ABEC@CAABAADDAB?BBB@GDHDBBBB@BBBBAA?AC@BBB?BBBBC<?@?>@@ABB2?C?B?@@BA@@@<@>@AAA4938>==?8?ABBBBC?A?AAA;ABB?@@@CCBBBB:;:CBBBBBAAAABBBA@?CABBCC>A<@?8<>@@??
@ATNG8:01753:05825
GATGGTAGCTCGCTGATGATATCTCCAGAAGATCAGGAACTCTAGAAGAATTCAGATTTTTAACACGAGAGTAAACGTAAAAAGAAGGTTTTACAAGACTCACGTTAACAATATTGCAGCAGTACGCACACAATCGAAGCGCAGTAAGGATGGCTAGTGTAACTAGCAAGAATACCACGAAAGCAAGAAAAAGAAGTACGCTATTAACTATTAACGTACCTGTCTCTTCCGAAACGAATGAGTACACATCGTCGTGTCGTGCTACCATCGAACCACCTAAGTCT
+
BAAA?BCCCCCCBCCCBBBDDCCCC@CCE@CCCC::::?BABBB;;:;D@D@CCBBBBAA2A>ABBBBBBBBBF@BAABBBA2AC?B@BEC;CCC@CAAAACCCC@C@BD?DCC?BBBABBFHHIABACBAB?BABB@CBBBDBBB?C@C;;;;BBBCCBB?ACC?@?@BC@BBB?BBBBC<@??<@EGGD3BB?B???DBB??;>;>@@@<@<@@BBB@BBAAABB?C?BBC>CBB??@>CBBBDDCBBBBBBBC@A@CCBBDE@BBBBB>A?BB?BB@CBAA
@ATNG8:01761:05830
GATGGTAGCACACGAGATCTCATCGTACTCATTCGTTTCGGAAGAGACAGGTACGTTAATAGTTAATAGCGTACTTCTTTTTCTTGCTTTCGTGGTATTCTTGCTAGTTACACTAGCCATCCTTACTGCGCTTCGATTGTGTGCGTACTGCTGCAATATTGTTAACGTGAGTCTTGTAAAACCTTCTTTTTACGTTTACTCTCGTGTTAAAAATCTGAATTCTTCTAGAGTTCCTGATCTTCTGGGTGCGCTACAGTCTCTCTACCATCAATTGCCTAGTCT
+
>>DC?CCBBBDDBBBCBCCCCGCCBCCBBBAB>BBBD>CCADADCC@@@C@CFDCC@C@CCCC?B?CDCCBBBAB=ACCA@2AB?BBCC=BBBC@CBA>BB=??ADDC?BBBBB@@@>BBB?>=@@>==@AD>C@>>:=<==>>=>DA???>>>@=<=<=BB<A:??>ABB@@@<???BA5A<@<@<;;;,;=;;;*--3---=;=?;?DDD/A@@??;?=;;7;A@@@??:=:=??@AB;::=@6///@==@A@@A@@?><7--,----494=A<??;66=
@ATNG8:01770:05821
GATGGTAGGACGAGCGTCTGAGAGGTACTCATTCGTTTCGGAAGAGACAGGTACGTTAATAGTTAATAGCGTACTTCTTTTTCTTGCTTTCGTGGTATTCTTGCTAGTTACACTAGCCATCCTTACTGCGCTTCGATTGTGTGCGTACTGCTGCAATATTGTTAACGTGAGTCTTGTAAAACCTTCTTTTTACGTTTACTCTCGTGTTAAAAATCTGAATTCTTCTAGAGTTCCTGATCTTCTGGCGCTCTGTCACGTCTGCTACCATCGCAATTGCCTAGTCT
+
/0//)//-(--8--/97944499939;:;;;@=@ABB>BE@C@CCCCBBC@CDDBC>B@CCDC?B@CCDCCBCDC@AAAAA2@B?BBCB>BCBB?BBC=AA?AAADEI@DCCDCCBC@BCD@C?CCCCBBBC?CCCB>BBGCCBBCCCCCC???B?CCD?CC?C?BBCCCCBBC@C@@@@7@9?;@BAAB2BCCDD>BBCCCCCCBB=AAAA0AAABC@C@CC?BBCEB@?>?ACCCBBC?BAC@BCCCCAA@CCCDAA@BBBCC@BBBCCC@C@BB@CCCBBC
@ATNG8:01746:05885
GATTGGTAGTCTCGAGATAGTCTATAGTACTCATTCGTTTCGGTAAGAGACAGGTACGGTTAATAGTTAATAGCGTACTTCTTTTTCTTGTCTTTCTGTGGTATTCTTGCTAGTTACACTAGCCATCCTTACTGCGCTTCGATTGTGTGCGTACTGCTGCAATATTGTTAACGTGAGTCTTGTAAAACCTTCTTTTTACGTTTACTCTCGTGTTAAAAATCTGAATTCTTCTAGAGTTCCTGATCTTCTGGAGATACACATGATACTCTACCATCGCAATTGCCTAGTCT
+
///)/59966570/////5<>>;665559999:<8:;;=4;>.55.559<<00*/9//)/360---/)/)//99::99;344444$44.4888<03338828894772333;:@>AABBA@@C@BCC@B@DFCCCDBB?BDDD?@BBBGBCCAAA@@@@@@=@CC?BC>A>BBBBBABBB@@AA@A7A?C@DCHDC2AA;;;7;ABBBACDDC?BAB@0BBABC@E@DC@BBBCBCB@E@BBBBBC@CBBACCBBCCCCCCCCBCDDCCCC?CCAABDBF?@@?BBBBBB
@ATNG8:01749:05888
GATGGTAGCGCGACGAGCGTAGACCCAGAAGATCAGGAACTCTAGAAGAATTCAGATTTTTAACATCGAGAGTAAACGTAAAAAAGAAAGGGTTTTTACAAAGACTCACGTTTAACAATATTGCAGCAGTACGCACACAATCGAAGCGCAGTAAGGATGGCTAGTGTAACTAGCAAGAATACCACGAAAGCAAGAAAAAGAAGTACGCTATTAACTATTAACGTACCTGTCTCTTCCGAAACGAATGAGTACAGAGAGTACGATATGTCTACCATCGCAATTGCCTAGTCT
+
<<<A9==CBB;96<==<<?>?666@666><>>?=6646:=AC9:6C:B<>B;=<783878'78;=<9:888:87;373333333#333(33(3888$3333(3733373337.7159485805;>9CBBCIDCCCCBBA=AAAA=ACBA@A::4;?ABA@CCCCCCCC@BAABBB@BB@@>?<??AA@;A??9?@@@@2@@=A;;;@DFDE7;7<BAB<@;@@CCC@BBAAABC>@>ABA9A??=?CAAABBBAABCAABCCCBBBBBBBBA<???>>>;>:>B>A@@>>>
@ATNG8:01755:05882
GATGGTAGCACGACACGACGATGTGTACTCATTCGTTTCGGAAGAGACAGGTACGTTAATAGTTAATAGCGTACTTCTTTTTCTTGCTTTCGTGGTATTCTTGCTAGTTACACTAGCCATCCTTACTGCGCTTCGATTGTGTGCGTACTGCTGAAATATTGTTAACGTGAGTCTTGTAAAACCTTCTATTTACGTTTACTCTCGTGTTAAAAATCTGAATTCTTCTAGAGTTCCTGATCTTCTGGGTCTCTCTCTCACGCACTACCATCGTTCCTTCTGAGTCT
+
CDCC?CCCCCC?;@BBBDC;;=CCCCCCCB99::CFD?CCAC@BBBBCCC@CCBCC?C?BCCD@C?BBBBCDCBC?BBCCC3DD@C?>?:?BBC?BBCACC?@@ACCC?AAABBCBB>BB>9>:@@AA>>>@;A@@@5<<@@<=<>????AAAAA8??@;@B<@9<=AAA@?@C;?;;;;/;8=8=?===388>@@8>=@AAB>=>><@@@@/???BB<B;??<@@@???B=B<@@@@@B;?@AB:??=@A:<:CAAA?>??A==9=??@@=A=A=AAA>@@A=
@ATNG8:01763:05876
GATGGTAGAGTACAGTGTAGTAGACCAGAAGATCACAGGAACTCTAGAAGAATTCAGATTTTTAACACGAGAGTAAACGTAAAAAGAAGGTTTTACAAGACTCACGTTAACAATATTGCAGCAGTACGCACACAATCGAAGCGCAGTAAGGATGGCTAGTGTAACTAGCAAGAATACCACGAAAGCAAGAAAAAGAAGTACGCTATTAACTATTAACGTACCTGTCTCTTCCGAAACGAATGAGTACGATGAGATCTCTTGTGCTACCATCGCAATTGCCTAGTCT
+
55545<<=ABBCBBBBB>>CCCBB@75667;;;655==0526=<<<==7::-3-334;<<@@1B<ABBBBBCEJJJ=CBBCDDD0DB?C?CCC9CDDACAAAACC;;8;@BA?CCC@CCCCBBBBBCC@@@BBB>BBBB?BBDCCBBC@B@C:99:CCCBBBC?BCCCCC?CC@BBB?AA@@@<AAA?BCCCC3CC@??@BBBCCC?@?BBBB?B=@DDDDACEAA@BB;?;;;;0:?@:@A@@AABAAABAAABBB??<@A@@A;;5;>>=9;5;59>9>AA@AA
@ATNG8:01776:05863
GATGGTAGGCGTGTGAGAGTCTGCCCAGAAGATCCAGGAACTCTAGGAAAGAATTCAGATTTTTAAACACATTGAGAGTAAACGTAAAAAGAAAGGTTTTAAACAAGGATCTCACGTTAACAATATTTGACAGCATGTACGCACACAATCGAAGCGCAGTAAAGGATGGCTAGTGTAACTAGCAAGAATACCACGAAAGCAAGAAAAAGAAGTACGACTATTAACTATTAACGTACCTGTCTCTTCCGAAACGAATAGTACGATGTGCGCGTGTCTCCTACCATCGTCCAATTGCC
+
9:445;;:;<9/////79<455455)4::65565.5:.5.///9//)//)/9393/////:::'87.56-//)////////(/99;=>>+==>6;5>>>(00(/6(/(////963348;5995....'....272222222226622,255:47........'..356388779;65.5997550372788+..877'.22+29666(6606252855:CC8<8:6556869----064456::050577,./-(-224--.3...6633.....5505792744---(-(-(-22
@ATNG8:01776:05907
GAATTGGTAGGCGACATACATACGCGCCAGCAAGATCAGGAACTCTAGAAGAATTCATGATTTTTAACACGAGAGTAAACGTAAAAAGAGGTTTTACAAGACTCACGTTAACAATATTGCAGCAGTACGCACACAATCGAAGCGCAGTAAGGATGGCTAGTGTAACTAGCAAGAATACCACGAAAGCAAGAAAAAGAAGTACGCTATTAACTATTAACGTACCTGTCTCTTCCGAAACGAATGAGTACAGAGAGTACGATATGTCTACCATCGCAATTGCCTAGTCT
+
//)/)/)///)/444455999954/::25---3---:::4<154445558;;./)/--------$-0688;888==;;5889:AAA000/3<<8.8:<6=?<8869//(/6;;3//228899=;;@BCCDACBCB?BB;;6;BCBBDA@=A@F;;=;CCDCCBB?BBBBBB?BA<AAB?BBBAA<BAA>AAAAB3AB?B:99BCCCF<><?B?A7;7;@BBBADC@@@BA>B?BBB=BAA>@@@BCCCCCCCAAABCBBBBBB899CC?C>>?@A=@?>@<@B???@
@ATNG8:01728:05912
GATGGTAGCATCATGCATATCTCACCAGAAGATCAGGAACTCTAGAAGAATTCAGATTTTTAACACGAGAGTAAACGTAAAAAGAAGGTTTTACAAGACTCACGTTAACAATATTGCAGCAGTACGCACACAATCGAAGCGCAGTAAGGATGGCTAGTGTAACTAGCAAGAATACCACGAAAGCAAGAAAAAGAAGTACGCTATTAACTATTAACGTACCTGTCTCTTCCGAAACGATGAGTACGATGAGAGAGCTCTCTCTAATCTCAATTGCCTAGTCT
+
@;557==<<<::;955;99;;;;<>9<<<7;99:5506?A>:555=4:98<<??993:::'9,33377789899,99:9;;;)::5:8<==2BCCACCBCBCB;;9;?BB@DCC@CBBAB@@@BBCCCGCCC@C:;:=AAABCCCC?B?B;;7;CAABCBC?BBB@@?@CC?BBC@BAABB;>>>:@AAAA3AA?B??>CBBBC?C?ABAA:=:=>AAB@CCBBBCC?A<@@@8@000:;@BBBCB@??BBBBBBBCC@@==>=??>>>=E8;;<@@=;;;
@ATNG8:01742:05940
GATGGTAGCACACGAGATCTCATCGTACTCATTCGTTTCGGAATGAGACAGGTACGTTAATAGTTAATAGACGTACTTCTTTTTCTTGCTTTTCGTGGTATTCTTGCTAGTTACACTAGCCTATCCTTACTGCTGCTTCGATTGTGTGCGTACTGCTGCAATATTGTTAACGTGAGTCTTGTAAAACCTTTCTTTTTACGTTTAACTCTTCGTGTTTAAAATCTTGAATTCTTACTAGAGTTCCTGATCTTCTGGGTGCGCTGACAGTCTCTCTACCATCGCCAATTGCCTAGTACTT
+
44446<:87877///;//59955599455;9975///)/:27)////:9<<8<<==@7<0944;./)/9///9777:69;>==+:8277777+7976)//63996933337/337768//*//;;<;6533....32277--(---777:5559985555.689178180656877;77177<8;.8/75,55553(58<;<1:,//8=9@=@>>>)///)///)/9597;;198=<<:7::>4:8=;<:68///(//-65--/7557967=777;4///55074<898498933360
@ATNG8:01746:05917
GATGGTAGCGCATATCAGCGCAGCCCAGCAAGATCAGGAACTCTAGAAGAATTCAGATTTTTAACACGAGAGTAAACGTAAAAAGAAGGTTTTACAAGACTCACGTTAACAATATTGCAGCAGTACGCACACAATCGAAGCGCAGTAAGGATGGCTAGTGTAACTAGCAAGAATACCACGAAAGCAAGAAAAAGAAGTACGCTATTAACTATTAACGTACCTGTCTCTTCCGAAACGAATGAGTACGTGTGCGACGTGTCTCCTACCATCGCAATTGCCTAGTCT
+
::557;;;BCBD@<@>@AAA@A><<58.--0---:::,646@@===C?@@=??>>;@>CCC1B@BECCCCFDCCC=BB:::::*;A=A5;;;.;DD@CBDCBBC@?=A?BC@BCE@BB@@@BCCCBBBBBBCCACCCC@CCCCBBBC?B?CAA<ACCCDCCC@CCCABB?BB?A@@<???@?<?>??BCDCC2CC?B@@@CBBBD?A>BBCC<><>ACEGACBBBABB<@>@BA;B@@>@CBBCCCBBBAAABCCBBABBCD?BBB?BBBCCC??:BC@DDC::9
@ATNG8:01751:05918
GATGGTAGTATAGTCGCGTCGCTATCCAGAAGATCAGGAACTCTAGAAGAATTCAGATTTTTAACATCAGAAGAGTAAACGTAAAAAATAAGGGTTTTTACAAGACTACGTTAACAATATTGCAGCAGTACGCACACAATCGAAGCGCAGTAAGGATGGCTAGTGTAACTAGCAAGAATACCACGAAAGCAAGAAAAATAGTACGCTATTAACTATTAACGTACCTGTCTCTTCCGAAACGAATGAGTACATAGATATACGTATAGCTACCATCGCAATTGCCTAGTCT
+
94557::9@90///://5555////7)///)/;=;;;9>.5//////)/;393-////999'8375--///)////66./3488888$8;.33(3333$333-38998:3/+/599*//83667::==@A@@@ABBBB?BB==5888:?9:=;>3///1699;:;;=8<BBEBC@CC?BAB?BB>>>8<:6//////$/./:;;=B>>=?B>AAAA=><??9:9?@@?;;;;6;6:;;3277678:???==AA=>>>@?@:;;??@???@>D@BB>>8<:=>;>BB>?8
@ATNG8:01761:05941
GATGGTAGCGCGACGAGCGTAGACCCAGAAGATCAGGAACCCTAGAAGAATTCAGATTTTTAACACGAGAGTAAACGTAAAAAGAAGGTTTTACAAGACTCACGTTAACAATATTGCAGCAGTACGCACACAATCGAAGCGCAGTAAGGATGGCTAGTGTAACTAGCAAGAATACCACGAAAGCAAGAAAAAGAAGTACGACTATTAACTATTAACGTACCTGTCTACTTCCGAAACGATGAGTAACTATGTAGAGCTCTATATCGCAATTGCCTAGTCT
+
:::;7<<BEBBBDDBBBDCC@@;;;)59=4;B@B;;49.4<24455.5:3939::::>>>+<9<;::;<=BBBC<?833<<<,7703<?AB583A68333;8888284::2:9=188=<>>??@A?>>=BCB<::;F>::;=:;8838<BBC@DA999???;??A=BA>AB799C;>>AAA;@@@;99999(88/6=<=<666//)/65688188<88756<::9:779.5.28:.7///69//328733393338:888:::8333?171871783338
@ATNG8:01766:05941
GATTAGACATATCGTACTCTCTGTACTCATTCGTTTCGGAAGAGACAGGTACGTTAATAGTTAATAGCGTACTTCTTTTTCTTGCTTTCGTTGGTATTCTTGCTAGTTACACTAGCCATCCTTACTGCGCTTCGATTGTGTGCGTACTGCTGCAATATTGTTAACGTGAGTCTTGTAAAACCTTCTTTTTACGTTTACTCTCGTGTTAAAAAATCTGAATTCTTCTAGAGTTCTGATCTTCTGGGTCTACGCTCGTCGCGCTACCATCGCAATTGCCTAGTCT
+
9?:5:@BBCCCCCCCCCCCABBCCBBBA@A=ACCG?BC@B@@@@@;AD:>><<B@B?BBBB@C?BBCB@@=37,38888)9=4@:::)989,9193;57707?BABA>ACBBB???<?BE=@<>>>;;;>@=A@@@====BAA>=>@?>>>===;<=;;8818<>=>D@@@CB<??@@@5@9=9=>???/>@=<<0<<?:::=<//)/////%/6:;A:=8:;7;@CCC>>;;;;AA==9====7>;;;==>?@@@@@@@>>>@<@@AAAA<A:=>7;;::96
@ATNG8:01773:05934
GATTAGGCACTGCGCACACATCCCAGAAGATCAGGAACTCTAGAAGAATTTCAGATTTTTAACACGAGAGTAAACGTAAAAAGAAGGTTTTACAAGACTCACGTTAACAATATTGCAGCAGTACGCACACAATCGAAGCGCAGTAAGGATGGCTAGTGTAACTAGCAAGGATACCACGAAAGCAAGAAAAAAGAAGTACGCTATTAAACTATTAACGTACCTGTCTCTTCCGAAACGAATGAGTACTACTCTCAGAGACACACTACCATCGCAATTGCCTAGTCT
+
;<>0555:444444445555::;4==<8==666=8=8><<==55.5<.44)44444444$45889;;;<=<<?6;7;5555$55.5:??@2>>?<@@AA@CC;;:;@BA=@>?::>??@BDABAA@E;;00,000<;===BAA>>3949>:.44<:;;;=9==<@@?<>6////(//;8:33346::====&887:8858;:;;066(6555.5465;:;69///:886;7:;<4<<=8;;<=FBAB==<?>>=>?;;;6222555.522259-3-4:6;9::;9
@ATNG8:01744:05962
GATGGTAGCGCACACATAGATACAGTACTCATCGTTTCGGAAGAGACAGGTACGTTAATAGTTAATAGCGTACTTCTTTTTCTTGCTTTCGTGGTATTCTTGCTAGTTACACTAGCCATCCTTACTGCGCTTCGATTGTGTGCGTACTGCTGCAATATTGTTAACGTGAGTCTTGTAAAACCTTCTTTTTACGTTTACTCTCGTGTTAAAAATCTGAATTCTTCTAGAGTTCCTGATCTTCTGGGATGTGTGCGCAGTGCCTACCATCGCAATTGCCTAGTCT
+
:::;7655<>B@<<>;<<@@CBA@ABAA?@A@A@@@9?G6506;<9;??6;<<A@=A?@@AA7;7:A><;;;::344444$49244<=4;;;>:=>>9>B=AAABBB@CCCCCBBC@CEG?@>ACCDCDCC?BBAA<A::;CCCCBBCEDCCCB?BBB?BB@B@DCBBBCBCI?B@@@@9@@DACDDDD5CB@A@;AAB@AABBBB<AAAB0ACBCI@C@CC?CCCDCBB@B@CCCCCC?CCCC?C:;:CBBBCBBCBBCACCC@D@@@BD?A>BGADCBAA@
@ATNG8:01750:05961
GATGGTAGGTTCACATGAGTGTATCCAGAAGATCAGGAACTCTAGAAGAATTCAGATTTTTAACACGAGAGTAAACGTAAAAAGAAGGTTTTACAAGACTCACGTTAACAATATTGCAGCAGTACGCACACAATCGAAGCGCAGTAAGGATGGCTAGTGTAACTAGCAAGAATACCACGAAAGCAAGAAAAGAAGTACGCTATTAACTATTAACGTATCTGTCTCTTCCGAAACGAATGAGTACAGAGAGTACGATATGTCTAATCGCAATTGCCTAGTCT
+
CBBBACCC>?7?CCCDCBCCCCCFG@DCC@BBBD@@>A>BABCBAA=AC>A?ACA????=,>8=A997BBBBBA8@>:9999(:?;A>BBB8BBB@BBA>@@D:86:<@@<;;;066?>>>>AA@@@A??>?;?>>A<@>>@AA@>:>9===9>@AAA@@@<????BB?BC?BBD?B::;A9?==87676(8<9=????@??@=B<???A:>:;AAAAAAA<<<AA=A<766-8==7;;;;?????@@@A@B>>>??@@?AAC:>>A<9495:=:?A@@@@
@ATNG8:01763:05978
GATTATATCTGTCTACGAGAGCCAGAAGATCAGGAACTCTAGAAGAATTCAGATTTTTAACACGAGAGTAAACGTAAAAAGAAGGTTTTACAAGACTCACGTTAACAATATTGCAGCAGTACGCACACAATCGAAGCGCAGTAAGGATGGCTAGTGTAACTAGCAAGAATACCACGAAAGCAAGAAAAAGAAGTACGCTATTAACTATTAACGTACCTGTCTCTTCCGAAACGAATGAGTACGTGTGACGTACGTGAGCTACCATCGCAATTGCCTAGTCT
+
?A@655===BDBCAABC><;<C?BBB@BBCBBB>B@CBCBA=@=880479=>=8??=+=>BB>473;:99:388@@@@@+<A?@@CDD;CCCBBCAABCCBA8;8<B?DBC?BBB@ABCCDCBCCCDDE?BB@@=@AABBCBB?B?BAA>ADAAADCB?CBBBCC@CD@>>??BBBBD=?::4:@@@B2BB@DAAAAA==B9=:>@@A=A=??C@@<@A@@?BC=A>ACD>@A@@CCCCCBBBBBBBCCCBBBAABCCCCCC?BBBCBB?C@BB?BBCCCC
@ATNG8:01760:06037
GATGGTAGTGTCATATGAGAGTGTGTACTCATTCGTTTCGGAAGAGACAGGTACGTTAATAGTTAATAGCGTACTTCTTTTTCTTTGTCTTTCTGTGGTATTCTTGCTAGTTACACTAGCCATCCTTACTGCGCTTCGATTGTGTGCGTACTGCTGCAATATTGTTAACGTGAGTCTTGTAAAACCTTCTTTTTACGTTTACTCTCGTGTTAAAAATCTGAATTCTTCTAGAGTTCCTGATCTTCTGGGATGTGTGCGCAACCATCGCAATTGCCTAGTCT
+
4444.4444==:55556:<<=;?A@@>>;@>?8:59<8<<9=26/977//)////9:@:?>5949.5::<<;;;>.54444$444)444:;25555<49:B8<=8554==><@CDBBCCCACCCBC@BBBBBBBDACCCC>AABBCBBBBBBBBAAAD@DBB?BC?A>AA@@@ABCC=@@AAA6B?C>BBAAA0AAAAB<BBBAABABA@?AECC5BCDBB@BACC@CCCDE@@>@?BBBBBC@CBBC<@@@@@@BBAAC>C?BBBBBB=A=AA=ABCIFB
@ATNG8:01763:06024
GATGGTAGTGATACAGATCAGACACCAGAAGATCAGGAACTCTAGAAGAATTCAGATTTTTAACACGAGAGTAAACGTAAAAAGAAGGTTTTACAAGACTCACGTTAACAATATTGCAGCAGTACGCACACAATCGAAGCGCAGTAAGGATGGCTAGTGTAACTAGCAAGAATACCACGAAAAGCAAGAAAAAAAGAAGTTACGCTATTAACTATTTAAACGTACCTGTCTCTTCCGAAACGAATGAGTACGGATGAGATCTATCGCAATTGCCTAGTCT
+
@@AA?BBBBBBCECBBBCCECCCEE@AAD?@@>@995;500////;8;;:;=??9=;<<<,789AA:9388333,3ACCEDC1AA;@:===1;;?:===<<<;69257::5<::5::<;<<>@@B;<:@BBC@BCBG@A@ACDAAB?B=@;;6;BBADCBB?;;9<<=8?@?AA@18/////&///(/0/0///#/:3995=733A;?<@676755-5=/<=A@@=@AA@@@@?B999E=A@B?889<::00)/999>?BBBA@@BAA?B?BB?BBBBBC
@ATNG8:01775:06048
GATGGTAGACACGGTGTGCTCTCTCGTACTCATTCGTTTCGGAAGAGACAGGTACGTTAATAGTTAATAGCGTACTTCTTTTTCTTGCTTTCGTGGTATTTCTTGCTTAGTTACACTAGCCATTCCTTACTGCGCTTCGATTGTGTGCGTACTGCTGCAATATTGTTAACGTGAGTCTTGTAAAACCTTCTTTTTACGTTTACTCTCGTGTTTAAAAATCTGAATTCGTCTAGAGTTCCTGATCTTCTGGCTCTCGTAGACAGATACTACCATCGCAATTGCCTAGTCT
+
49457=<<AA?::.5:55559;99;>9;???;;6?>@@:@@=A=A@977//)/////5:3445949493738333:288==>+886<:?B<?CCC9:9??8<:5///(///(/66699883..(.(.(.9@795783898818@>@<=8:9:==;7///(///5660607A??<;<==:<::9:-8*/+/6<;<,999==+//9///89/55-/>>>+9///3.36AC>><<;???574:<877>;>;;5;;;;>:;:=<=@@>=;??99475/.//(/.;=:@@>BBB
@ATNG8:01731:06097
GATGGTAGTGTCATATGAGAGTGTGTACTCATTCGTTTCGGAAGAGACAGGTACGTTAATAGTTAATAGCGTACTTCTTTTTCTTGTCTTTCTGTGGTATTCTTGCTAGTTACACTAGCCATCCTTACTGCGCTTCGATTGTGTGCGTACTGCTGCAATATTGTTAACGTGAGTCTTGTAAAACCTTCTTTTTACGTTTACTCTCGTGTTAAAAATCTGAATTCTTCTAGAGTTCCTGATCTTCTGGAGATATCATCAGCGAGCTACCATCGCAATTGCCTAGTCT
+
994<.55::=A@?;;;>CHHHEHCCBBB:66<9>;<<4:;39.55;<===6;;6667:5:<54.5.5999=><<;554444$44.444<=4555<:6:;;7;=8:98;3949BBBCGIGIECBABAAAACBCCC=AAAA?@@@@CBCCBBBCCCCCCAECC@CCAC?@ABCCCBBB?BBBCC;CAC@BCDDD1;;CCC=BCCBBCCBBB@EFDF3BBCCD@B@BB@GCDEAAA@B?BBBBBB?BBB=@ABBCCBBBDCDBDBBBBCC?C;;;@C=@?@B@CBABBB
@ATNG8:01756:06068
GATAGCGCACACATAGATACAGTACTCATTCGTTTCGGAAGAGACAGGTACGTTAATAGTTAATAGCGTACTTCTTTTTCTTGCTTTCGTGGTATTCTTGCTAGTTACACTAGCCATCCTTACTGCGCTTCGATTGTGTGCGTACTGCTGCAATATTGTTAACGTGAGTCTTGTAAAACCTTCTTTTTACGTTTACTCTCGTGTTAAAAATCTGAATTCTTCTAGAGTTCCTGATCTTCTGGACAGAGTGTGCAGATACTACCATCGCAATTGCCTAGTCT
+
ABBCAAACCBBBBBCDDDDBBBBBCDF@@?@CAC=DC?C@CDDCCHC@CCDCE@C@BBBB?B@BDCC@@@CC?CBCCC5CC?BBCD=BBCCACAA;BB8;:BCBC@CCCCCCCC@CDC?B?CCCBCBBD?CBBC?CCCCCCCCBBBCECAAA?BCC@BB@B@BBCCCDCCC@CCCCC;C>B@BCDDD5ECBBB>A@DCCCFCCC@BBCC5BCCDC@C@CB?CCCCC@@>A@BCCCCC?A?B@DDCFCCCCCBBBBCDDBBCB@B999DC?B>CEACCCCBC
@ATNG8:01762:06106
GATGGTACGAGTACAGTGTAGTAGACCAGAAGACTCAGGAACTCTAGAAGGATTCAGATTTTTAACACGAGAGTAAACGTAAAAAGAAGGTTTTACAAGACTCACGTTAACAATATTGCAGCAGTACGCACACAATCGAAGCGCAGTAAGGATGGCCTAGTGTAACTAGCAAGAATACCACGAAAGCAAGAAAAGAAGTACGCTATTAACTATTAACGTACCTGTCTCTTCCGAAACGAATGAGTACACATCGTCGTGTCGTGCACATCGCAATGCCTAGTCT
+
////37///7>00/59555<<<9>;915/75;//////27298:;;<<8<8;;7=884;;;;+;4:93333/68891///9999*993;.555&59<79;;6655//5;7//+/;;7;;<<>@>A69:AAABD@:>=00*0000>ABB?A;;;;)/)/990/9;8;8;<9948928;9,3////)0//)0???0=:5;===@;;>=9;2777717466>CC7>;5444:4<79;;5837/77;<=>@AB>>=?=8884;;3339;99---59(--6168:;::
@ATNG8:01765:06081
GATGGTAGCGCACACATAGATACAGTACTCATTCGTTTCGGTAAGAGACATGTACGTTAATAGTTAAATAGCGTACTTCTTTTTCTTTGTCTTTCTGTGGTATTCTTGCTAGTTACACTAGCCATCCTTACTGCGCTTCGATTGTGTGCGTACTGCTGCAATATTGTTAACGTGAGTCTTGTAAAACCTTCTTTTTACGTTTACTCTCGTGTTAAAAATCTGAATTCTTCTAGAGTTCCTGATCTTCTGGAGTTATCATCAGCGAGCTACCATCGCAATTGCCTAGTCT
+
9;559>>>CBB=<<<?;AABA@@>A@;65=>@:9/093;;)//)///7795559555.4.4999.55)5;999<<;9499999(499)4;/0/*//7//)/882894445::=;?DCCCCCCACDC?B?ACAAACCC?BBDD@BBCBBBBBCCCCD@AAC@CCC@CF@D@BBABBBCCD@CCBBB;C?B;:::::*:?AAB=BBCECCC@@@?BBBC5CCDCC?C@BD?CECCCEB@C@CCBCCC@BBC?CCC?CCCCCCCCCDBBBBCC@BAAA@B?B@BC@BBBAAA
@ATNG8:01770:06063
GATTAGCGCACACATAGATACAGTACTCATTCGTTTCGGAAGAGACAGGTACGTTTAATAGTTAATAGACGTACTTCTTTTTCTTTGTCTTTCGTGGTATTCTTGCTAGTTACACTAGCCATCCTTACTGCGCTTCGATTGTGTGCGTACTGCTGCAATATTGTTAACGTGAGTCTTGTAAAACCTTCTTTTTACGTTTACTCTCGTGTTAAAAATCTGAATTCTTCTAGAGTTCCTGATCTTTCTGGGATGTGTGCGCAGTGCCTATCGCAATTGCCTAGTCT
+
@@?@<95;?:;9:;99AB9?==@996<>@A@@AAD>BA??5555;;;<6;@:955)5.5:<@60-0<0//:///;54////$///(///7:(//==5:;;7;@<??>@DGAJCICCCCCACCC?B>ACCBBCBB?BCCC@CBCCDBBBCBBBCCCCC@BBB@CC@C>@@BBBBDEE@A@@@@5?>C<;;;;;*;ABA@=B@@ACCBAAA5<<;;*;AA;;:;@ED@CCCBBCCAD@DCCC;;;8;BBB=CCBBBBCFBAAAAAA<ABBBBCB<@=@B>ACEB@@
@ATNG8:01745:06132
GATGGTAGAGAGACTGTAGCGCACCCAGAAGATCAGGAACTCTAAGAAGAATTCAGTTTTTTAATCACGAGAGTAAACGTAAAAAGAAGGTTTTACAAGACTCACGTTAACAATATTGCAGCAGTACGCTCACAATCGAAGCGCAGTAAGGATGGCTAGTGTAACTAGCAAGAATACCACGAAAGCAAGAAAAAGAAGTACGCTATTAACTATTAACGTACCTGTCTCTTCCGAAACGAATGAGTACTATGTAGAGCTCTATACTCCATCGCAATTGCCTAGTCT
+
55558><<A?595<;9;<<;A;;;>4@BB?BB<555.4./9://+/;6;838600/:;;;;%;+//88;:;>@;?@=@FEDDGG2DD@C@BBB;BCD@BCCCCCGCC?B?BD@DCC?BB??@CCCCCCBBBBDC@DBBC<A@CC???B>B?C?@>@CCCCCCC@CAACBB?BB?BBB@BBBBB;A??:?ABBB3BC?B@?@CCD@=:?<@@BB;>8>ACCF?BAAA@@?9>9>??8@??=?EFFBBBBCCBBBBBBBBAAA????D=BAA??B@B@BB@BDB?>@
@ATNG8:01753:06130
GATGGTAGGTGCACATGAGTGTATCCAGAAGATCAGGAACTCTAGAAGAATTCAGATTTTTAACACGAGAGTAAACGTAAAAAGAAGGTTTTACAAGACTCACGTTAACAATATTGCAGCAGTACGCACACAACCGAAGCGCAGTAAGGATGGCTAGTGTAACTAGCAAGAATACCACGAAAGCAAGAAAAAGAAGTACGCTATTAACTATTAACGTACCTGTCTCTTCCGAAACGAATGAGTACAGAGAGTACGATATGTCTACCATCGCAATTGCCTAGTCT
+
00/86;:A@AB@@666=<=<@??@@=@<>8696==B>B?CCBBBBB@BB>B@CBBBCCCC5B?BDCCCDCCCBC>CCBBBBB1CC?C@CCC7CCC@BABBCCCCB?A?CC@CAA=AABABBBBBBBCDDDBB?B@CD?BCCBBCCC?C?BBB@BBDBBBAD@DCCCAA>AA?BCC@CDAA@<@@?;<<<?>.>A?B>@@CA@AE=@=?CA?<?=?AACC?BBAAAAA@C?BBD=BCC@BBBBBBBBC>?>BBDDCCCCCCAA?@@>B@=;;;<@>AA=A@@<;;
@ATNG8:01755:06140
GATGGTAGTGTCATATGAGAGTGTGTACTCATTCGTTTCGGAAGAGACAGGTACGTTAATAGTTAATAGCGTACTTCTTTTTCTTGTCTTTCGTGGTATTCTTGCTAGTTACACTAGCCATCCTTACTGCGCTTCGATTGTGTGCGTACTGCTGCAATATTGTTAACGTGAGTCTTGTAAAACCTTCTTTTTACGTTTACTCTCGTGTTAAAAATCTGAATTCTTCTAGAGTTCCTGATCTTCTGGTGTCGTCTATCATGTACTACCATCGCAATTGCCTAGTCT
+
85557=<=BCCC>======?C>>BBA;;;<::7;<==5==7:5;;;;;>B8>?9:6<D?B=00+0+/;::;;;;??;=E==,..*---55,78993944.4;5:::;?@?BBECCCEHACCC@C@CEBB@BAD@CCCC9:9BBCCCFCCEBBBBBF@DCC@CD@C@CCBCCCCBB?BBBDE;E>@>@BBBB5BBBBD=BBBABBC@AAACCCC3CCCCD@E>BB?AAABAAA?B@DCCECC@CDG?BBBCBBBBCCBCCCCCCCCE@CCBCCCBC@BC?BBBBBB
@ATNG8:01773:06155
GATGGTAGTATATCGCGTCGCTATCCAGAAGATCAGGAACTCTAGAAGAATTCAGATTTTTAACATCGAGAGTAAACGTAAAAAGAAGGTTTTACAAGACTCACGTTAACAATATTGCAGCAGTACGCACACAATCGAAGCGCAGTAAGGATGGCTAGTGTAACTAGCAAGAATACCACGAAAGCAAGAAAAAGAAGTACGCTATTAACTATTAACGTACCTGTCTCTTCCGAAACGAATGAGTACGAGAGAGCACACGTGTCTACCATCGCAATTGCCTAGTCT
+
:?::7=;>?::655==666>>>>@<6;:>:<?<995261/AA///=:=<:<669666CCC1B;@:55=<<<>:::5==:<<<<+::7?9AB=1;;=9=CB@AABCD?B???<?@@?BBBBCCFDCCCCAAABC?CC998;BBACBBB?CACBB?BCCCCACB@CBBAAA@CD@AAA<??FFD>A@@<?CCDC3BB@B?>>B@A??:>8====:=:>>BBB@DBA@?BB@C?BBB>CBB@@?@BBCCCCCCCAAAABCBCBB>>>AB?@;;;AD<A:AC?BBC:::
@ATNG8:01729:06181
GATGGTAGGTGCACATGAGTGTATCCAGAAGATCAGGAACTCTAGAAGAATTCAGATTTTTAACACGAGAGTAAACGTAAAAAGAAGGTTTTACAAGACTCACGTTAACAATATTGCAGCAGTACGCACACAATCGAAGCGCAGTAAGGATGGCTAGTGTAACTAGCAAGAATACCACGAAAGCAAGAAAAAAGAAGTACGCTATTAACTATTAACGTACCTGTCTCTTCCGAAACGAATGAGTACGAGAGTCAGAGCAGAGCTACCATCGCAATTGCCTAGTCT
+
<;?@@CBC@BCBB=>>?>@DAAABB@ACC?BBBBBD@C?CCCCCCC@CC@C@@@@BBDDD3B?BCCCCCCAAAF=DC<;<<<*<C?CBCCC;CCB@CCBBBBC;:7;@@?=@ED@CCCABBBCBBABBCBBDACCBB?BBBCBBBC@CAE@@?@CCCCCCC?BBBA@@=??9???;?AA@B>?==;::9999%9@;@?@?CCBAB;?;>>?@<A=AACCC@CCBBBBB@B@BCC?DCC?@@@BCBBCCCCCCBBBBAAABBBBBCC?CCA99:=A=BB?BCCCBB
@ATNG8:01735:06191
GATGGTAGGCGAGAGTGAGACGCAGTACTCATTCGTTTCGGAAGAGACAGGTACGTTAATAGTTAATAGCGTACTTCTTTTTCTTGCTTTCGTGGTATTCTTGCTAGTTACACTAGCCATCCTTACTGCGCTTCGATTGTGTGCGTACTGCTGCAATATTGTTAACGTGAGTCTTGTAAAACCTTCTTTTTACGTTTACTCTCGTGTTAAAAATCTGAATTCTTCTAGAGTTCCTGATCTTCTGGTGTCGTCTATCATGTACTATCGCAATTGCCTAGTCT
+
@;95:><<@BB;;6;;ABC;66;;ACCCCGBB?B;;;8;B?C@AA@BBEEACCBA@=@=AAAA=A?AAABBB<;;8BCCC>+A@9=333,3;:?395?<AB>::9;@@:><??ABBB?@>=<@;?>;;;9::<AA@?<?@@AA?>>??AAA888>188;::;5;8=>@A>>>AA178<<=-=8<788888(8=<==7=?@@><9://,/===,;6;;=9<<@A<@AC@>>>=C=>>>AAA<==;4///;;99;@@@@@@66///<;;?@7;7;><::@@//
@ATNG8:01736:06164
GATGGTAGGACGAGCGTCTGAGAGGTACTCGATTCGTTTTCGGAAGAGACAGGTACGTTAATAGTTAATAGCGTACTTCTTTTTCTTGCTTTCGTGGTATTCTTGCTAGTTACACTAGCCATCCTTACTGCGCTTCGATTGTGTGCGTACTGCTGCAATATTGTTAACGTGAGTCTTGTAAAACCTTCTTTTTACGTTTACTCTCGTGTTAAAAATCTGAATTCTTCTAGAGTTCCTGATCTTCTGGTGTCTGATCTGTATCACTACCATCGCAATTGCCTAGTCT
+
////5:75056////::;@BAAAB=<>>>0//;2/////&//)/)/777:6616==<=9=7;@<@?C@CDCEBBBBC@DCCCC5BB=??@@<BCDE@CEFBFDABBABBC@CCBBBBA@=@BB=@=ABBBAAAC>BBCC?BBHDCAAACDCCBBBBB@DCC@CC@B@BCCDAAACC@BBBDD;D@D@CCDDD2DBBBD=CBBDCCCCCC@BFFE5CBBBC?B>BA?AABABBA?B?BBBBBD=@@B<CBAAACDCBB<;<A@BA@@B>ABBAAA<@=@A@@@@BAA
@ATNG8:01738:06169
GATGGTAGGCGACATACATACGCGCCAGAAGATCAGGAACTCTAGAAGAATTCAGATTTTTTAACACGAGAGTAAACGTAAAAAGAAGGTTTTACAAGACTCACGTTAACAATATTGCAGCAGTACGCACACAATCGAAGCGCAGTAAGGATGGCTAGTGTAACTAGCAAGAATACCACGAAAGCAAGAAAAAGAAGTACGCTATTAACTATTAACGTACCTGTCTCTTCCGAAACGAATGAGTACTATGTAGAGCTCTATACTACCATCGCAATTGCCTAGTCT
+
99557=<<?BA????>?@AD;::@@:=>=866/:::)/)/7;77:=8:85:5434455999#54=<=C>>C>?CD?GFBBBBB1BDAD?CCC9CIC@CBBBBBC??>@?BD@BBC?CCBBBABBDCDB@@CCG@CCCC?BBBBCCBB?C?C@@>@CCFDDCC?BBBCBC@CB?AAA<??@??:@@?9<>==>1?C?BA@@CCCBB?B?BBCD?B?BACBC?CC@@@CB@B?ACD>DBB?ABBCBBBAABBBCBBBBBBBBBBBBBB?>??>@B<>=@B=ACB::9
@ATNG8:01741:06194
GATGGTAGCGCATATCAGCGCAGCCCAGAAGATCAGGAACTCTAGAAGAATTCAGATTTTTAACACGAGAGTTAAACGTAAAAAGAAGGTTTTACAAGACTCACGTTAACAATATTGCAGCAGTACGCACACAATCGAAGCGCAGTAAGGATGGCTAGTGTAACTAGCAAGAATACCACGAAAGCAAGAAAAAAGAAGTACGCTATTAACTATTAACGTACCTGTCTCTTCCGAAACGAATGAGTACCTCTCAGACGCTCGTCCTAATCGCAATTGCCTAGTCT
+
@ACB@DCCBBBB;9:C@@@CDBCBI=BBCACCABB@+0+/7>>>BB<@?;@:994?=@@@0A=BBB@A>>00,0A4@>>====*>@;<5;;;0>AA=AAAAABB;;99?CD<BCA?@AAAACCFFDBBBBBBD@CCCC>BBCCCCBB?CACCC@CCCBBAA@@CCCCBB@CD?@??@BBBBC9>==9::::9:%:>;;:79CBCCC?C?BBCC?B?BCDBB@BCCBBBC@B@BCD=CCC?CAAABBC@BBBCDBBBBBBBBBB@BB=BBBBB?B?AA<ABB;;:
@ATNG8:01759:06199
GATGGTAGCGCACACATAGATACAGTACTCATTCGTTTCGGTAAGAGACAGGTACGTTAATAGTTAATAGTCGTACTTCTTTTTCTTGTCTTTCTGTGGTATTCTTGCTAGTTACACTAGCCATCCTTACTGCGCTTCGATTGTGTGCGTACTGCTGCAATATTGTTAACGTGAGTCTTGTAAAACCTTCTTTTTACGTTTACTCTCGTGTTAAAATCTGAATTCGTCTAGAGTTCCTGATCTTCTGGCTCTCGTAGACAGATACTACCATCGCAATTGCCTAGTCT
+
;;5:3:8:<<>:;;<;;;;<>?966<665<54.444909;.45.55599//)/////78388-/)-(-6-/////9<744444$44.4:;:;/4/6/0)///)//)3783369>>@CCCDD@CBB@D@CCCCBBCJ@CCCC@BBBBCDCBBBCBBBCBE@CCC@BB?B@DCCCBBBBC?A::;:5;>B;;;;;;*;AAAB>BECCBBBCCC5;;;.<BB;;8;?AAAAAFBBBB?B?BBCBCC@BBB@CCBBBECCBCCCABBJEFCB@BDBBBB@D@CC?CCCBAB
@ATNG8:01767:06203
GATGGTAGAGTATCATGTGTATCTCCAGAAGATCAGGAACTCTAGAAGAATTCAGATTTTTAACACGAGAGTAAACGTAAAAAGAAGGTTTTACAAGACTCACGTTAACAATATTGCAGCAGTACGCACACAATCGAAGCGCAGTAAGGATGGCTAGTGTAACTAGCAAGAATACCACGAAAGCAAGAAAAAGAAGTACGCTATTAACTATTAACGTACCTGTCTCTTCCGAAACGAATGAGTACATAGATATACGTATAGCTACCATCGCAATTGCCTAGTCT
+
44885;@CDA?A;=<699B;::9:@4944.49:><C?B@BBBBBCC@BC@CACCCCCCCC5C?DDBABDDHCCC=@@?@@@@0@C=C>BBB<BDC@DAAACBB??=@?BC@CBD?BBAAACCCBBBBBCECC@BBBC?CBBABB??;@?C@@?@CCCBAAC?CDCBBA>BB@BBB<==BBA8@==;=CCCC/CC?C?>>CCDBB?B?BBCA<@;@BECC@CCBBBBB@B?BCC>CCC?CABACACAAA@@@AAAAAAAAACCCAB=@=::==<@<BB@BBB@>=
@ATNG8:01738:06214
GATGGTAGGTGCGAGCATGAGTGTATCCAGAAGATCAGGAACTCTAGAAGAATTCAGATTTTTAACACGAGAGTAAACGTAAAAAGAAGGTTTTACAAGACTCACGTTTAACAATATTGCAGCAGTACGCACACAATCGAAGCGCAGTAAGGATGGCTAGTGTAACTAGCAAGAATACCACGAAAGCAAGAAAAAGAAGTACGCTATTAACTATTAACGTACCTGTCTCTTCCGAAACGAATGAGTACTATGTAGAGCTCTATACTACCATCGCAATTGCCTAGTCT
+
4448.5586:7.----669;>??;;;@466<:<<;::90505>>;;;C?9;798==:?@@@>$4.4@;;?BCDDHI?AAAABBB1>C>C@CC>2?A@?=====@@::9(438839:;7;;==@BBA@@A@=>>99.55557<@@A@@@@<A;A;;6;A@@?A;;79AABAB=>>9=?:7??@@?7<;817889=19?>B<B@BBB@>7:0//::(/+.8<<<:===B?@A>A<@AA:@AC:BBA>@@CC@??ABABCBBBCC787@@?:@<655@=?;:;59=@99:
@ATNG8:01757:06223
GATGGTAGCTCTGCTCTGACTCTCGTACTCATTCGTTTCGGAAGAGACAGGTACGTTAATAGTTAATAGCGTACTTCTTTTTCTTGCTTTCGTGGTATTCTTGCTAGTTACACTAGCCATCCTTACTGCGCTTCGATTGTGTGCGTACTGCTGCATTATTGTTAACGTGAGTCTTGTAAAACCTTCTTTTTACGTTTACTCTCGTGTTAAAAATCTGAATTCTTCTAGAGTTCCTGATCTTCTGGCGCGTATGTATGTCGCCTACCATCGCAATTGCCTAGTCT
+
----385225-00/7//55555555599;A??7@>>>7>?>@>@CCCCBB?BDCCC@C@CCCC@C@CDCCCBABC?@@@@B0A@@GFDD?BBAA?AAC@CD@A@BB@A?ACDFGCBB@BCB@C@CCBBABBB@BCCE>AACBCBCBD@@ACEBBCB?BB@CC@C<?@CCBBBCC@BBCCC;C@B;::9:9*:BBAB=BBBBCCCBBB@CCDC5BABBB>B@CC?BDBBBBA@B@CCCBCC@BBC@CCCCED@@@CCCCCCB?CCC@B@???A>A@CE@CCCAAB
@ATNG8:01735:06283
GATGGTAGGACGAGCGTCTGAGAGGTACTATTCGTTTCGGAAGAGACAGGTACGTTAATAGTTAATAGCGTACTTCTTTTTCTTGCTTTTCGTGGTATTCTTGCTAGTTACACTAGCCATCCTTACTGCGCTTCGATTGTGTGCGTACTGCTGCAATATTGTTAACGTGAGTCTTGTAAAACCTTCTTTTTACGTTTAACTCTTCGTGTTTAAAAATCTGAATTCTTACTAGAGTTCCTGATCTTCTGGAGATATCATCAGCGAGCTACCATCGCAATTGCCTAGTCT
+
;;557<<;:=88///99==<<???<@@@A@@9=999,599>.55;>=<=;@==BB@E?@AAC?A?BB@?@@@?>?@@@CA199<?9999&7<<<5?;=8<B@BAAA??;?>:>@BBB?:BA3929??9:9::6=;:;7885;9:=888>9975583/./3//)/499<@:8:@@8::BA>,<1838?DDD/AA===07177//)/<</88)7:::+=888B=B:>=:>??@@A@@=B=;;;A@A=>?><==;;;?>>>A?@???===@F=B@<;;?<@;??<@???==
@ATNG8:01744:06270
GATGGTAGTGTCATATGAGAGTGTGTACTCATTCGTTTCGGAAGAGACAGGTACGTTAATAGTTAATAGCGTACTTCTTTTTCTTGTCTTTCTGTGGTATTCTTGCTAGTTACACTAGCCATCCTTACTGCGCTTCGATTGTGTGCGTACTGCTGCAATATTGTTAACGTGAGTCTTGTAAAACCTTCTTTTTACGTTTACTCTCGTGTTAAAAATCTGAATTCTTCTAGAGTTCCTGATCTTCTGGAGATATCATCAGCGAGCTACCATCGCAATTGCCTAGTCT
+
:;5;9=<@ACB@;;>?>=BCCCBBCB@@@@@@<@?BC;@@6505:99;@B>@@BCC@C@CC@A=A<@A@@@?>>A;>????,;;7;@@AG<;;:;9178616:6///77;?@BBBBCGG@CCC@C@BDCCBBCF>AACC?BBCCBBBBCBBCDCCCD@CBCACC@B@BCCCCCCCC?A@@@?8?>@=;;:;:.:CCDE=BBBCCBB@@A<ACBB0CAABB@B@GEACCBCCCBAEACBBBBD?@A@?@DCCCCCCCBBBBBEDBBBD@BABACDAD?AA@DCCBBB
@ATNG8:01744:06274
GATGGTAGAGTATCATGTGTATCTCCATAAGATCAGGAACTCTAGAAGAATTCAGATTTTTAACACGAGAGTAAACGTGAAAAGAAGGTTTTACAAGACTCACGTTAACAATATTGCAGCAGTACGCACACAATCGAAGCGCAGTAAGGATGGCTAGTGTAACTAGCAAGAATACCACGAAAGCAAGAAAAAAGAAGTACGCTATTAACTATTAACGTACCTGTCTCTTCCGAAACGAATGAGTACACACTCTCATATGACACTACCATCGCAATTGCCTAGTCT
+
;;44.44:;;==?>;;;;9995659499<3944444.4.4:::::=8==99;>?::9999(=49><99;;665=4<<<<>=>0=>:>:>@@166<8::655<<?D?B?BC@CCC@CCBCCAABAA@@@ABCC@CCBC?CBAAACBC?C?B@@<@AA@A?AA?BBBBBA>AB?BCB?BBCCC<?><8999:::%:@99978?7:A@7888<<;.637;BCCBFCBBBBCAH?BBC>CCE;<<CEBAABBBBBB@@???ABCBBEDCC@B@@@AD@D=CC?CDDCCC
@ATNG8:01755:06303
GAATGGTAGTGTCATATGAGAGTGTGTACTCATTCGTTTCGGTAAGAAGACAGGTACGGTTTAATAGTTAAATAGTACGTAACTTCTTTTTCTTTGTCTTTCTGTGGTATTTCTTGCTAGTTACACTAGCCATCCTTACTGCGCTTCGATTGTGTGCGTACTGCTGCAATATTGTTAACGTGAGTCTTGTAAAAACCTTCTTTTTACGTTTACTCTCGTGTTAAAAATCTGAATTCTTCTAGAGTTCCTGATCTTCTGGCTCTCGTAGACAGATACTACCATCGCAATTGCCTAGTCT
+
-.(--(-555>====<<<65566599<55599:39444)44.44.44.5559945555.55)5.5554.//)////--8--(-;)//=;;*999,5499<)44443-3333(3;69:88:=:??B>CAAA=BBA?B>ABBBBBCC@BCCC?BBB;;;BBBCCCIFCBG@;;;?BB?C?CC@@@BB@@<@<;;;;*<>B<@@@@@0@BCCD<@A@@@A>@==29555$9??@@=@<@B>BBB;;:B=@=AAA@@@=@;;5;A@@@CBCBCBBBCDHCCBB@BBBBBB?B?AA<ABBAAB
@ATNG8:01757:06280
GATGGTAGTGTCATATGAGAGTGTGTACTCATTCGTTCGGAAGAGACAGGTACGTTAATAGTTAATAGCGTACTTCTTTTTCTTGTCTTTCGTGGTATTCTTGCTAGTTACACTAGCCATCCTTACTGCGCTTCGATTGTGTGCGTACTGCTGCAATATTGTTAACGTGAGTCTTGTAAAACCTTCTTTTTACGTTTACTCTCGTGTTAAAAATCTGAATTCTTCTAGAGTTCCTGATCTTCTGGTAGAGCGTGCATATATCTACCATCGCAATTGCCTAGTCT
+
494:7=>CEF@?;<<<=<<<>;;;<<;;;CBB?BAB@BB>B6;95;<A@<AA;?;8<9=AAB8;7:BB<====<25////$//)///::3//5<7<5505>055<<BD@DCC@BBEE@CCC?C@CCBCBBBCBCCCCACBBBBBBBCCCBBBBCC@CCB?CC@F@DA?AAABBC>@;;;;.<@C=@BAAA0ABBAB<BBABABBCBBACCCD5CCDBJ@G?AA@BBBBBBB?C?@ADCCC@BBC@CCCCE@@ABAAACCCBBBCCAC@@@BC?B?CC@CCCCCC
@ATNG8:01757:06303
GATGGTAGCGCACACATAGATACAGTACTCATTCGTTTCGGAAGAGACAGGTACGTTAATAGTTAATAGCGTACTTCTTTTTCTTGTCTTTCTGTGGTATTCTTGCTAGTTACACTAGCCATCCTTACTGCGCTTCGATTGTGTGCGTACTGCTGCAATATTGTTAACGTGAGTCTTGTAAAACCTTCTTTTTACGTTTACTCTCGTGTTAAAAATCTGAATTCTTCTAGAGTTCCTGATCTTCTGGGATGTGTGCGCAGTGCCTACCATCGCAATTGCCTAGTCT
+
5?>:7?559ABB@AABBCCHFCBBCCAA@B;;7<@@B=BA<?;?@B@BCB>CA:;9@C@DCCD=@<ABB@<<@??:90000'0@:000@>30/0=;68;;7<A9744?@B@CCCCDDCE@CCC@C?CDDECCCD=@@CD?CCCCCCCCCECBBBBBD@BBC@CD>A?ABBDCCCCC@B@@@@8@=@=::999*9D@BC=BBDDDCCCCC@CGGG2FCCBC@C@CC@DCCCBBB@D?CBCCCC?CCBB<B999BBBBCCCBBCCADCC@CBBCDD@B?CC@CCCCCC
@ATNG8:01770:06266
GATGGTAGCTCACGTACGTCACACGTACTCATTCGTTTCGGAAGAGACAGGTACGTTAATAGTTAATAGCGTACTTCTTTTTCTTGCTTTTCGTGGTATTCTTGCTAGTTACACTAGCCATCCTTACTGCGCTTCGATTGTGTGCGTACTGCTGCAATATTGTTAACGTGAGTCTTGTAAAACCTTCTTTTTACGTTTACTCTCGTGTTAAAAATCTGAATTCTTCTAGAGTTCCTGATCTTCTGGAGATATCATCAGCGAGCATCGCAATTGCCTAGTCT
+
----3756687=5555555<<:;;996??BBBBCCCD>CE7;8;A@BB@@=@B@@@>B>BBBA@D>AAACCCBBB?BAAAA1:9;>9888&3<=?>BBC>@@=000//0)/666:B=B>=BB?C@??A99676<=;;;<==>@AAA===BBC?:771///59:5:5;;;@?????177;;<1=<B<>;@@@,==9:9+//9///8;7715555'3//.8274;<9<>A???@<@;@@@@:;5;==9>??>>>>@AA>>>@@<<;@@AA@<A<AA<@@B::;
@ATNG8:01772:06297
GATTAGGAGACACGTCGCACACGTACTCATTCGTTTCGGAAGAGACAGGTACGTTAATAGTTAATAGCGTACTTCTTTTTCTTGCTTTCGTGGTATTCTTGCTAGTTACACTAGCCATCCTTACTGCGCTTCGATTGTGTGCGTACTGCTGCAATATTGTTAACGTGAGTCTTGTAAAACCTTCTTTTTACGTTTACTCTCGTGTTAAAAATCTGAATTCTTCTAGAGTTCCTGATCTTCTGGTGTCGTCTATCATGTACTACCATCGCAATTGCCTAGTCTA
+
CBB?BB@BBBCCBBBBDCBBB;;;@@@B@A<AAAB>CE?C@CBCCBBCADCBCB?B8<9<=8<9<CABBC@>?<99999$7869==>7<<<<9BBC@BB?B@AA985:BB@CCAA?ACD?C?B>>::;==9=@@@=BAAAAAA;;;@???:;;<???=@@7;7;BB>>>AAA7;;CCB5A=B;??AAA/ADAAA578>=>>>>AA<@@@@/@889@<A=AA;@@@@???<@=AA@???<???=>?>=>>>???@@@@@@???@<AA:::B<A<??:=9999//
@ATNG8:01773:06270
GATGTAGGAGACACGTCGCACACGTACTCATTCGTTTCGGAAGAGACAGGTACGTTAATAGTTAATAGCGTACTTCTTTTTCTTGCTTTCGTGGTATTCTTGCTAGTTACACTAGCCATCCTTACTGCGCTTCGATTGTGTGCGTACTGCTGCAATATTGTTAACGTGAGTCTTGTAAAACCTTCTTTTTACGTTTACTCTCGTGTTAAAAATCTGAATTCTTCTAGAGTTCCTGATCTTCTGGTGTCGTCTATCATGTACTACCATCGCAATTGCTAGTCTATGCCACCACTGC
+
@A?;<A<8=:::;554:<::;=CCCBBDDDC;;<CC<@@=B7666>?>><@@@@@=@=@@@@=A?AA?ABB?>>;:::99$7949777.3?<?;@?@=@@=><=<9:48<?AAB?@>=CC?A<AAB==<?>8=>771///;99<>>??><655;-758178<@<>>>==<>?>5::9::-:8<9<<=>>*<:888)6:9787799917777(779:A=A<AA<AABA;;;=A=??>>>E<???<;;;///669====>==<===8====::69*//63722-----244045867
@ATNG8:01735:06324
GATGGTAGAGTACAGTGTAGTAGACCAGAAGATCAGGAACTCTAGAAGAATTCAGATTTTTAACATCGAGAGTAAACGTAAAAAGAAGGTTTTACAAGACTCACGTTAACAATATTGCAGCAGTACGCACACAATCGAAGCGCAGTAAGGATGGCTAGTGTAACTAGCAAGAATACCACGAAAGCAAGAAAAAGAAGTACGCTATTAACTATTAACGTACCTGTCTCTTCCGAAACGAATGAGTACACATCGTCGTGTCGTGCTACCATCGCAATTGCCTAGTCT
+
::::9>CCBCCDB=====@@ACAAA7;@C?CCC@@@=@<@CB;;;C@BB?B?::0@=A@A0@<?0//;:888333(3333333$33,3,333&3993:::98;933.33996:6626667==DDDECBBBBCC@BBBB@BBBBCBBB>C@BBB@CCCCCCBD?BBBBBB?AC>@??<??AAA<???<@@@@@.@A>ABBBCABCB3818===7<8:;ACCADCBAABA=?=?CC>CBB?AAACDCCCAAAACCCCCBBBCBBBBBB?BAAB??<??BB@BBBB??
@ATNG8:01742:06310
GATGGTAGGAGACACGTCGCACACGTACTCATTCGTTTCGGAAGAGACAGGTACGTTAATAGTTAATAGCGTACTTCTTTTTCTTGCTTTTCTGTGGTATTCTTGCTAGTTTACACTAGCCATCCTTACTGCGCTTCGATTGTGTGCGTACTGCTGCAATATTGTTAACGTGAGTCTTGTAAAACCTTCTTTTTACGTTTAACTCTCGTGTTAAAAATCTGAATTCTTCTAGAGTTCCTGATCTTCTGGGCTGCGCTGATATGCGCTACCATCGCAATTGCCTAGTCT
+
;;457<<@?BBBBB>?BB@>>@@@==<;;;;;7AAAA>A@<=9;;;<;>=7:;=9=3=.95:<9>:>>>BB:::;7:;<<=+;;6;3333&377<<7B8<4<@6=8=:588'5985228829BB:>:=66///667AA@@;?@@@BBA>>>B888===5///9=@7=7@BAA@???A:==???5@=B7:6@@@,:::=;,/-/;;;::<<;0////(////90609@<@@AABAA<A;??AAAC<===<1;///99==>>>???;:;@@=@==>AB<?<@@<A@@:::
@ATNG8:01747:06343
GATGGTAGCGCACACATAGATACAGTACTCATTCGTTTCGGTAAGAGACAGGTACGTTAATAGTTAATAGCGTACTTCTTTTCTTGTCTTTCTGTGGTATTCTTGCTAGTTACACTAGCCATCCTTACTGCGCTTCGATTGTGTGCGTACTGCTGCAATATTGTTAACGTGAGTCTTGTAAAACCTTCTTTTTACGTTTACTCTCGTGTTAAAAATCTGAATTCTTCTAGAGTTCCTGATCTTCTGGTGTATCAGCGAGTATCTACCATCGCAATTGCCTAGTCT
+
44446=<<@@@:555<<966>BB@A<A;;>:;2;..8,58)--(---5555.555558<.4444.5.5;99555::34444&49.45<>>5?959A<A?B>@@=???@ABACFGEEEEC@CDC?B?BDBCBBBC@CCBB?ACCCCBBBCCCCCAABC@GCB?BC?D?CCCCAB@BD@DCCCC9B@C?BBBBB1@A@AA<BACDCCCBAB@CDDD2CCCCCACACC@CCBCCCC?C=BBCDBB=BCC?BBCCDBBBCCCCCBCCCCCACAAAB@>@@CC@CCC@@@
@ATNG8:01748:06329
GATGGTAGTGTCATATGAGAGTGTGTACTCATTCGTTTCGGAAGAGACAGGTACGTTAATAGTTAATAGCGTACTTCTTTTTCTTGTCTTTCTGTGGTATTCTTGCTAGTTACACTAGCCATCCTTACTGCGCTTCGATTGTGTGCGTACTGCTGCAATATTGTTAACGTGAGTCTTGTAAAACCTTCTTTTTACGTTTACTCTCGTGTTAAAAATCTGAATTCTTCTAGAGTCCTGATCTTCTGGACAGAGTGTGCAGATACTACCATCGCAATTGCCTAGTCT
+
5<<<7;;965<<<<<;;;<>>><<:9555544.444<4995:055;=<AB<966669<8;954.5.5:55665<<25////$//)/////(///44.33328<299<::<:?@AABCCCAGHEAC@B@@A@BBB=A<<;A@AACCBBBD;;;I<;;JAGCC@CCAE@A@@@@@BCC@CCCBB7A5;5:@AAA0A@;;;0;;<;;;AABB?CBBB5CBBAC>B<AA?CCBAA@;;5;@@A@A5;;;;???BBCABBB;:;CCCCCBB>@;;;;A?C?DB@BCMAAA
@ATNG8:01760:06316
GATGGTAGGCACTGCGCACACCATCCCAGAAGATCAGGAACTCTAGAACGAATTCAGATTTTAACACGAGAGTAAACGAGTAAAAAGAAGGTTTTACAAGGACTCGACGTTAACATATTGCAGCAGTACGCACACAATCGAAGCGCAGTAAGGATGGCTAGTGTAACTAGCAAGAATACCACGAAAGCAGAAAAGAAGTACGCTATTAACTATTAACGTACCTTTCTCTTCCGAAACGAATGAGTACTACTCTCAGATACACACTAATCGCATGCTAGTCT
+
444<6;0/)///////45555.5999099939955//)/)////::;)/6/272////7::&/)-7///522222(---555555$-/18.333&333-3-///////55063///::38788=====<??:;:9:25555.4999<<;>5>4000)/99::9<;7;::@@A?BC@CBB799==>,:9:9:99+33,38==A<<<=:=6@@//+/7</00B?AA9A@;;097@?>8=@B;?595@@@?@@?@BB@BABBBBBBABB@A;;;;955555594
@ATNG8:01761:06348
GATGGTAGCACGACACGACGATGTGTACTCATTCGTTTCGGAAGTAGACAGGTACGTTAATAGTTAATAGCGTACTTCTTTTTCTTGCTTTCTGTTGGTATTTCTTGCTAGTTTACACTAGCCATCCCTACTGCCGCTTCGATTGTGTGCGTACTGCTGCAATATTGTTAACGTGAGTCTTGTAAAACCTTTCTTTTTACGTTTAACTCTCGTGTTTAAAAATCTTGAATTCTCTAGAGTTCCTTGATCTTCTGGGTGTATCAGCGAGTATCTACCATCGCAATTGCCTAGTCT
+
@;559>;:;=;544555:555599999999;;8<?>>3>>5;5-------/5;/-/727)//7869488<?<8833-38888)886=B=>5<<;=1<,7333(3847883358,33......27225(222555/5;>799>?=>>=>>@::9:><==///(/..(./(/48<=@AA@?>.55777'5/66(67676(/:988185////.8<8881:CCA/<:;578/6////878;=;:=:>:=A@==9888A9@??@A@;:;====>???==6;;;;;?;?;??<@@@@??
@ATNG8:01769:06314
GATGGTAGGAGACACGTCGCACACGTACTCATTCGTTTCGGAAGAGACAGGTACGTTAATAGTTAATAGCGTACTTCTTTTTCTTGCTTTTCGTGGTATTCTTGCTAGTTACACTAGCCATCCTTACTGCGCTTCGATTGTGTGCGTACTGCTGCAATATTGTTAACGTGAGTCTTGTAAAACCTTCTTTTTACGTTTACTCTCGTGTTAAAAATCTGAATTCTTCTAGAGTTCCTGATCTTCTGGGCTGCGCTGATATGCGCTACCATCGCAATTGCCTAGTCT
+
4444.444.44:9=>?=>>?<<<==665==65166:B8<<8<7;;>=?>C@CBBBB>B=A?>><??ACBBBB==B8BB===+8<288;;;145==6>:A>@@<>===00*/66688<A>=BC@B<;;;::7:96;<67.6<9>AA>???@?><8//)//--33(-(.889:5858,22555)527+22777(7:>@@9>>?8:8>:::18988(8:;;A=A<@@<@AAAAAB<B;@@B@@@<::::1:///779:>=?>===6669,/-7933-3,//9====A;
@ATNG8:01772:06356
GATGGTAGTGATACAGATCAGACACCAGAAGATCAGGAACTCTAGAAGAATTCAGATTTTTTAACACGAGAGTAAACGTAAAAAGAAGGTTTTACAAGACTCACGTTTAACAATATTGCAGCAGTACGCACACAATCGAAGCGCAGTAAGGATGGCTAGTGTAACTAGCAAGAATACCACGAAAGCAAGAAAAAGAAGTACGCTATTAACTATTAACGTACCTGTCTCTTCCGAAACGAATGAGTACGAAGTCATAGCAAGCTACCATCGCAATTGCCTAGTCT
+
;;9;;>CCCCCA@CBBAA<ACCHFC@CBB@CBB;;6;>:>><;;:?<?@;@600///////#/(/38=BBCBBBA;>?@A@?@0:@<?;GED6BCCABBBABBA;;;,;>AA?CFE@CBBAB@AACCCCCEBBD@BBAB?CDDDBCCB?C?BBB>BBCCCBBC@CBBBBB?BC@CBB999AAA;?@??BDDCC3BB?BBBBBBCBC?A<@???:=:>>BDD@BB@@@CC@C>AAC=BCE?CCBBBCDBB?BBCBBBCCB?BBBAC=C9:9?B>A@BC?CCBBBB
@ATNG8:01773:06350
GATGGTAGGACGAGCGTCTGAGAGGTACTCATTCGTTTCGGAAGAGACAGGTACGTTAATAGTTAATAGCGTACTTCTTTTTCTTTGCTTTCGTGGTATTCTTGCTAGTTACACTAGCCATCCTTACTGCGCTTCGATTGTGTGCGTACTGCTGCAATATTGTTAACGTGAGTCTTGTAAAACCTTCTTTTTACGTTTACTCTCGTGTTAAAAATCTGAATTCTTCTAGAGTTCCTGATCTTCTGGTGTCGTCTATCATGTACTACCATCGCAATTGCCTAGTCT
+
;@A<9BCC?BB:9:5>:;695BBB?B@@@@;;8;DDD>CE?C?CBCCDCC@CGCBC@D?CBBB@C?CCBBBB@@A;A@@AA,=@@<ABBL>EDBB@CCC@CC;;;ECDC@CCCCBBBC?BCD@C@CCCCBAAD?CCCC@DBBBCBBBCCCBBBCBB?D@@=AA?A?BBBBBBBBC@B@@@@3A=A;;;;;;*;AAAC>AABBCCCBBA5;;;;*;@@AC@C@CD@BBABBBB?B@CCCDBB@BBC?DCBBCBBA@CCCA@ACCCCEAC@@ABC@C@BB?AAABBB
@ATNG8:01774:06345
GATGGTAGAGTACAGTGTAGTAGACCAGAAGATCAGGAACTCTAGAAGAATTCAGATTTTTAACATCGAGAGTAAACGTAAAAAGAAGGTTTTACAAGACTCACGTTAACAATATTGCAGCAGTACGGCACACAATCGAAGCGTCAGTAAGGATGGTTAGTGTAACTAGCAAGAATACCACGAAAGGGGCAAGAAAAAGAAGTACGCTATTAAACTATTAACGTACCTGTCTCTTCCGAAACGAATGAGTACACATCGTCGTGTCGTCCCGCTACCATCGCAATTGCCTATGTCT
+
00559=<=B====665<<<<>=>>>266=8<<=;;;7<7<==;?:>95425738773738$3=A734;8833988/8887777'33,3,399&333,3888888//(/388386828889?>>>>;996@CCCC@AB@C@BB:::BAAA?BHECC?B>BBBBBC?BBEB??<?A<@@@:===;;*000(/9)/////'/838.25;99:<.52(2777,2,29@???B9999AA:?<@@@8@9948???BBBBCBBBABACBB@@@:::/:A:::@BBBABB?C>AA>@;;=000
@ATNG8:01731:06364
GATGGTAGTAGTACACTAGTCATACCAGAAGATCAGGAACTCTAGAAGAATTCAGATTTTTAACATCGAGAGTAAACGTAAAAAGAAGGTTTTACAAGACTCACGTTAACAATATTGCAGCAGTACGCACACAATCGAAGCGCAGTAAGGATGGCTAGTGTAACTAGCAAGAATACCACGAAAGCAAGAAAAAGAAGTACGCTATTAACTATTAACGTACCTGTCTCTTCCGAAACGAATGAGTACGAGAGAGCACACGTGTCTACCATCGCAATTGCCTAGTCT
+
49558>;>;;655<:566==>>;;;:=<<7<>:;:929.555555949949444//////$/27//////88444(3844444$44.4.333&3:;8<====B=BB?B???;?AA=ABBBCCCFC;=;CCAAA=@B;;9;CBDDDBB?B?BBB@BDDDABCC?BCCCBB?BC?BBB=??BAA;A??>?BBBB3BC?CA@@CCDAA:?<????8<8=;A@@=A@@@ABC?B?CBD>A::6:99@@BABCCBB?999BBABCBBBBCC?A888;A:A;@@=?DB@?@
@ATNG8:01749:06379
GATGGTAGCGCACACATAGATACAGTACTCATTCGTTTCGGAAGAGACAGGTACGTTAATAGTTAATAGCGTACTTCTTTTTCTTGCTTTCGTGGTATTCTTGCTAGTTACACTAGCCATCCTTACTGCGCTTCGATTGTGTGCGTACTGCTGCAATATTGTTACGTGAGTCTTGTAAAACCTTCTTTTTACGTTTACTCTCGTGTTAAAAATCTGAATTCTTCTAGAGTTCCTGATCTTCTGGCTCTCGTAGACAGATACTACCATCGCAATTGCCTAGTCT
+
9:5;9>BBBBBB;9;CCCCCCCBBBCBAADDB?@A@A;AB6:796@=>CI@BBBBBAF?AB@@=A=BCBA@A@BC>;<;<;*;;5;:=>6B@??:?>@9>B@AAACBC@CCBCBECB?BBC@C@CCCBCBBB?BBCC@CCCCCCCCCBBBCDBBB@DCC@CC>??@BCCCBCC?A@@@@7><@=;::::*;ABBC>BBCCCCCBBB5;;;;*;ABBE@C?BC@CFCCBBB?B@BBBBCD=A::::BCCBBBCCCBBADCCCCCC@BBA@AB898:CACDD@@@
@ATNG8:01756:06388
GATGGTAGCGCACACATAGATACAGTACTCATTCGTTTCGGAAGAGACAGGTACGTTAATAGTTAATAGCGTACTTCTTTTTCTTGTCTTTCTGTGGTATTCTTGCTAGTTACACTAGCCATCCTTACTGCGCTTCGATTGTGTGCGTACTGCTGCAATATTGTTAACGTGAGTCTTGTAAAACCTTCTTTTTACGTTTACTCTCGTGTTAAAAATCTGAATTCTTCTAGAGTTCCTGATCTTCTGGGATGTGTGCGCAGTGCCTACCATCGCAATTGCCTAGTCT
+
::::7<:;@ABBB@@BCDDIECAACCCBBDCC@BBBE>CC>@<?;C>CHGADC;=:?B?AAAA<@<@AB@>@@@@=;<;;;*;C=;00@@+000;;6<:=8==9888BBC@CCCCCCCC@CCC@B?BDEEDECC@CCBB?BCDBBBBCCCCCCBBBB?CCC@CD?B?BBCDBBBBC?A@>?>5==?;:::::*:@BBC=BBCDDDCBBBADDDD5CCCCCDFACC@CCDCCBB>B@CCBCCC?BBCC<C:::BBBBCCCCCCCBDDD@CBBBBG@C?BC@CDCAAA
@ATNG8:01783:05768
GATGGTAGAGTACAGTGTAGTAGACCAGAAGATCAGGAACTCTAGAAGAATTCAAGATTTTTAACACGAGAGTAAAACGTAAAAAGAAGGTTTTACAAGACTCACGTTAACAATATTGCAGCAGTACGCACACAATCGAAGCGCAGTAAGGATGGCTAGTGTAACTAGCAAGAATACCACGAAAGCAAGAAAAAAGAAGTACGCTATTTAAACTATTAACGTACCTGTCTCTTCCGAAACGAATGAGTACGTGTGACGTACGTGAGCTACCATCGCAATTGCCTAGTCT
+
,,,,(,,,,/:999<566;>>=6669;;C:60----(-(-76/44:386163//)/6699:)95:;==;9:9////&///////$//)56<@@2==<855659;<>?<@@A@<ACB?BB@@@BBBBBAAAA@BB?BC;;6;@;;;;:9;A=A;:69@@@CAAB?A:999:39>;==</77;;;333367778;;$7969><=;>:657(88)8::@08.7;?>:9><A<;;;*0*//0*/99+/4<;;>>@A@ABAAAABC798B?;:>>*/0;:==9>9@@:@A?988
@ATNG8:01786:05798
GATGGTAGCTCACGTACGTCACACTTACTCATTCGTTTCGGAAGAGACAGGTACGTTAATAGTTAATAGCTTACTTCTTTTTCTTGCTTTCGTGGTATTCTTGCTAGTTACACTAGCCATCCTTACTGCGCTTCGATTGTGTGCGTACTGCTGCAATATTGTTAACGTGAGTCTTGTAAAACCTTCTTTTTACGTTTACTCTCGTGTTAAAAATCTGAATTCTTCTAGAGTTCCTGATCTTCTGGTCTACTACACTGTACTCTACCATCGCTATTGCCTAGTCT
+
@BBB@CCCCBBBBBDDBBBCBBBBC@BCCCBB?BDDC>EE?E?BBBCCDC@DDBBB=A@CCCC?C?CCCBB>BBB@BCBBB3BB?CAAA=BDAA?ACC?CC?@@@FBB@BCCDCCCC?CBB>B?CDBBBAAB?BBBB>BBBBB@@BBBBBB?@@B>BBB>BB>B@BBBBABCCC?DCBCC:@=B=>>>>>/>C::91966///>::>;>>>?/:?@@@<@<@@;@BAB?>>;>;>>CE>>7;;A=ABA@@@AAB>>>>>@@AA@@<>>>>AA@@<;959><<<<
@ATNG8:01791:05762
GATGGTAGTGTGTCTCTGAGCAGTAGTACTCATTCGTTTCGGAAGAGACAGGTACGTTAATAGTTAATAGCGTACTTCTTTTTCTTGCTTTCGTTATTCTTGCTAGTTACACTAGCCATCCTTACAGCGCTTCGATTGTGTGCGTACTGCTGCAATATTGTTAACGTGAGTCTTGTAAAACCTTCTTTTACGTTTACTCTCGTGTTAAAATCTGAATTCTTCTAGAGTTCCTGATCTTCTGGAGATACACATGATACTCTACCATCGCAATTGCCTAGTCT
+
/0//6;756>/////7-/////////55559993988808:-4.5::====:===>>:>9<<?@<?<996B;:6>C:?CGGF+BB?BBCD?CCC?BB?AB79;BCBB?B@@@BBAC@CEE?C>AACCBCCC?AA@@=BBBBBCC@AACBBCCCD@CCC@BA=A@BBB;;;BBB>A;;;;.;@B><;<;.;A@AC>CEFEBBABBA5;;;.;CBBB>B>BB@BBEBBBB=@<@AAA@@<@AC@CCCBBAEBBBCCCCCCCB99499999;6;?BDAHCCCCC
@ATNG8:01810:05761
GAATGGTAGCAGACGTGACAGAGCGCCAGAAGATCAGGAACTCTAAGAAGAATTCAGATTTTTTAACACGAGAGTAAACGTAAAAAAGAAGGTTTTTACAAGACTCACGTTTAACAATATTGCAGCAGTACGCACACAATCGAAGCGCAGTAAGGATGGCTAGTGTAACTAGCAAGAATACCACGAAAGCAAGAAAAAAGAAGTACGCTATTAACTATTAACGTACCTGTCTCTTCCGAAACGAATGAGTACTATGTAGAGCTCTATACTACCATCGCAATTGCCTAGTCT
+
/0)//)/99:<@=445559::@?:59.555.555444.4./////)/:+//6;445///:;::%:+//677;:::??7//-=9999$-.(/)////$/794;665<<<9::)9<BC=BBA<<?@?@B@CCFBBBC@@@>AA@A@CCCCCDCC?B?C;;7<B@@@@@?@???B::6:B:???9=;;;;3777/7<=>>>&>?:?><@@@=>>;><?@AF<?<?>DAA=@@@@BCA;@<???9@BB>BBBBCCCCCBBBBBBBB?;;B888@AB;>>AA@B=A=::6:>@:::
@ATNG8:01820:05791
GATGGTAGTGTCATATGAGAGTGTGTACTCATTCGTTTCGGAAGAGACAGGTACGTTAATAGTTAAATAGCGTACTTCTTTTTCTTGTCTTTCTGTGGTATTTCTTGCATAGTTACACTAGCCATCCTTACTGCGCTTCGATTGTGTGCGTACTGCTGCAATATTGTTAACGTGAGTCTTGTAAAACCTTCTTTTTACGTTTACTCTCGTGTTAAAAATCTGAATTCTTCTAGAGTTCCTGATCTTCTGGTAGAGCGTGCATATATCTACCATCGCAATTGCCTAGTCT
+
55558><<9/0////;<>9:6<965;;;:;;@?ABCC6;424.4559::;5;95556949;44.55)5<;9555==9=<=;;*//)/////(///43-338806:39///8886888987--(---0516;>><<<@9>===:<DCCAAABCAAACA@BA>B<;7;B?B@CBBB@@@@C;@@@@@8@>D@<<<<<*;@@@A=BFCCCDCBBB@EIKI5C;;;;9;@DE@FCCCABB>A@C@@A;;7:@@;@ABCBAB;:;CCBCBCCDCB?@0000>6;6;;5:=>666
@ATNG8:01783:05827
GATGGTAGAGTACAGTGTAGTAGACCAGAAGATCAGGAACTCTAGAAGAATTCAGATTTTTAACACGAGAGTAAACGTAAAAAAGAAGGTTTTACAAGACTCACGTTAACAATATTGCAGCAGTACGCACACAATCGAAGCGCAGTAAGGATGGCTAGTGTAACTAGCAAGAATACCACGAAAGCAAGAAAGAAGAAGTACGCTATTAACTATTAACGTACCTGTCTCTTCCGAAACGATGAGTACACATCGTCGTGTCGTGCTACCATCGCAATTGCCTAGTCT
+
==490544<??;;;=<<;<<<>@B>8=;;69AA;;:29:>>?;;;B9DC7917=89/000'/*////6667333(33444444#4;6;4;;;0;:<8<666;;;;>7;7;=8=5905:8:<;;;BABBB;;;@:?:992488:::33-5.4>;7<<<699<A:>>>><=88918889=<<BC<===8<;;37707>57898=<AA;.4.44985:344444.4444889494:;;4;5558::::3377738;@995//:9/////)/;;88:7;0456:;;;;;
@ATNG8:01826:05849
GATGGTAGGACGATCGTCTGAGAGGTACTCATTCGTTTTCGGAAGAGACAGGTACGTTAATAGTTAATAGCGTACTTCTTTTTCTTGCTTTCGTGGTATTCTTGCTAGTTACACTAGCCATCCTTACTGCGCTTCGATTGTGTGCGTACTGCTGCAATATTGTTAACGTGAGTCTTGTAAAACCTTCTTTTTACGTTTACTCTCGTGTTAAAAATCTGAATTCTTCTAGAGTTCCTGATCTTCTGGGCTGCGCTGATATGCGCTACCATCGCAATTGCCTAGTCT
+
00//6;;;;>95549;;4444;4406===>BCACBBAB89:7:@BBBCCCD@DKCCD@B?BFCC@CBCCCCCCCAA?AADFD5CB>BBCB=B@@@>BBB>BC9;:AABCACCCCBBBC@BEGAD@GBBBA@::4;A?@<ABBBBAAA@AACCBBBC@BBCACB?B=@@@BCCBBB@BBBBB7@=A>;;;;<*;CBCC>BBCCCHBCAA>BBBB2ABB;;8;?BA>B@@@CCC?C@CBBB@@=@@BB=BBCBABBBBBFFGHJBABA=B@@@BC5;7;;>BBBBC;
@ATNG8:01792:05870
GATGGTAGTAGTACACTAGTCATACCAGAAGATCAGGAACTCTAGAAGAATTCAGATTTTTAACATCGAGAGTAAACGATAAAAAGAAGGTTTTACAAGACTCACGTTAACAATATTGCAGCAGTACGCACACAATCGAAGCGCAGTAAGGATGGCTAGTGTAACTAGCAAGAATACCACGAAAGCAAGAAAAAGAAGTACGCTATTAACTATTAACGTACCTGTCTCTTCCGAAACGAATGAGTACATAGATATACGTATAGCTACCATCGCAATTGCCTAGTCT
+
:<@A=@:>>??@:>==66699:444.444.49:999.9.55<::551595<749:;::::'::????=<;<8>>>30///////$//)3-3::+933,33339::/0*/6=;;@@B7=::7BCCBCCDBBBDBC@CCBA?AAABBBCB>C@CBA>ACCCBBBA?CCCCCB?AA<@AA399999,8<<<=????.>@=AACBBB>CB7:7;>>>5;6;?BCC@CCBBBBB@B?BBB=BCC?CCCBBBBACBBCACCCCAAAAAAAA==:>AA?@@:=:AB?BCAAAB
@ATNG8:01817:05908
GATGGTAGCGCATATCAGCGCAGCCCAGAAGATCAGGAACTCTAGAAGAATTCAGATTTTTAACACGAGAGTAAACGTAAAAAGAAGGTTTTACAAGACTCACGTTAACAATATTGCAGCAGTACGCACACAATCGAAGCGCAGTAAGGATGGCTAGTGTAACTAGCAAGAATACCACGAAAGCAAGAAAAAGAAGTACGCTATTAACTATTAACGTACCTGTCTCTTCCGAAACGAATGAGTACGATGAGTCAGAGCAGAGCTACCATCGCAATTGCCTAGTCT
+
7///188///;:<:<<<995A<<<<3;;<7666<<<7<:>>==>><555497;>;;@CCC0C@CCA;:;CCCFE=BA;;:;:':>;;5999&59A9>@@>=@;9;4;>CA>@@@;@@AAB@@@@;;;@BBCC@AAAB?BBAA@@@@=B;B<;8;BCBCCBC@CCCCCB?BC?BAA9:0A@>8;00*0;;;;0:?=A@AC@@@@@;A;<>><;@>=8AAD:DD99;@C?C@CCD>BAB=;::CDBBC??>@@AAABBAABA><=>?=878388>;@:?B:BCA699
@ATNG8:01818:05881
GATGGTAGCAGACGTGACAGAGCGCCAGAAGATCAGGAACTCTAGAAGAATTCAGATTTTTAACACGAGAGTAAACGTAAAAAGAAGGTTTTACAAGACTCACGTTAACAATATTGCAGCAGTACGCACACAATCGAAGCGCAGTAAGGATGGCTAGTGTAACTAGCAAGAATACCACGAAAGCAAGAAAAAGAAGTACGCTATTAACTATTAACGTACCTGTCTCTTCCGAAACGAATGAGTACTATGTAGAGCTCTATACATCGCAATTGCCTAGTCT
+
@@;<;AADCCBB996;;;<;@ACCC?AAB@CCBB@@<@=ABDABAC?BB@C@AB::7???1<<=BBBBBBBA@@899;????0>@;?2:;;-;@A@C;=<BBC@@=@?AB=AAD@CCBBCBBBDDDBBBCCCABBAB>@:::AB::7;@C@A=@@@@CCCC?DDDBBB@CC?BBB?BBBAA;A??<?AAAA3A@=@@>?AB@::7;;>>AD3958@CBCAEC@@CBB?B@BCC>CCC?BBBCBBBBCAAACBBBCB>>>>>??B;:;A<A<AB@CCB@@?
@ATNG8:01822:05905
GATGGTAGTGTCAGTGCGCGTCGTCCAGAAGATCCAGGAACTCTAGAGAATTCAAGATTTTTAACATCGAGAGTAAACATAAAAAAGAGGTTTTACAAGACTCACGTTAACAATATTGCAGCAGTACGCACACAATCGAAGCGCAGTAAGGATGGCTAGTGTAACTAGCAAGAATACCACGAAGCAAGAAAAAGAAGTACGCTATTAACTATTAACGTACCTGTCTCTTCCGAAACGAATGAGTACTATAGACTATCTGAGACTACCATCGCAATTGCCTAGTCT
+
:444.4444::7////77;799555.55545/--(-8(-(--;/4444/)/5//)/8899:'6)/38799;;9666(/---7777$-//(///&/894:<=<88822+2055.222.5558=>=?>===:=<00+00009@;:::::A=A>A;;6:???=>9:7:@@@CC=???CCA2999937;;8;<?AA.>>>BBCABAC:868688@>5>:>>BBB@CBB???@<?<?AD>>???@@?@>>>>>>@@@@AAAADECCBBCBB?B???BH?C?BB?BDFCA@
@ATNG8:01787:05930
GATGGTAGAGTACAGTGTAGTAGACCAGAAGATCAGGAACTCTAGAAGAATTCAGATTTTTAACACGAGAGTAAACGTAAAAAGAAGGTTTTACAAGACTCACGTTAACAATATTGCAGCAGTACGCACACAATCGAAGCGCAGTAAGGATGGCTAGTGTAACTAGCAAGAATACCACGAAAGCAAGAAAAAGAAGTACGCTATTAACTATTAACGTACCTGTCTCTTCCGAAACGAATGAGTACTATAGACTATCTGAGACTACCATCGCAATTGCCTAGTCT
+
9:5:7==@BB@AABBBAAA;>BACCF;;9@CCB@@?8?=?AA@@@C>???B?AA???@@@.@=ABACCCCB???8??@BCCC5BC?A<BBB<CCC@CBAABCBBB?B?BB>AAB?@@@BBBCCCHFBBBBBBAC@AA<<<CECBDB?CACBB?BBB@@@BB>A@@@AA?BC?BAA?DCB@?7;;;578999(9:3:999@C888<@=@D??=?;?=BBA>AABBCBB?B?BBD=B??=?CCCC?@?BCCCCBBBCDDBBBBBCDE@BA999A?A?CC@CDDDBA
@ATNG8:01791:05923
GATGGTAGCATCATGCATATCTCACCAGAAGATCAGGAACTCTAGAAGAATTCAGATTTTTAACATCGAGAGTAAACGATAAAAAGAAGGTTTTTACAAGACTCACGTTAACAATATTGAGCAGTACGCACACAATCGAAGCGCAGTAAGGATGGCTAGTGTAACTAGCAAGAATACCACGAAAGCAAGAAAAAGAAGTACGCTATTAACTATTAACGTACCTGTCTCTTCCGAAACGAATGAGTACTATGTAGAGCTCTATAATCGCAATTGCCTAGTCT
+
@;96:@>CBBCCC@@@AABBBBBA@=@CC?BBB;;69@8<BB;;5>9=;8<A::8?;?=?+=58?:::888:===5:3333999'33,3,3888$333,377756722+2.5725856::88>ABB??>>>?AA=A@@@=???=;;??<?:==?8>;9<;;5815:999@49>6555388222)2666;;===*5515...668883:5:675171598?@<>>>>A??;>:;;;1:==8<>>@>>>>=>@?D>=====AAAA<@@???;?<?A<99:::;
@ATNG8:01800:05933
GATGGTAGGTGCAGCATGAGTGTATCCAGAAGATCAGGAACTCTAGAAGAATTCAGATTTTTAACACGAGAGTAAACGTAAAAGAAGGTTTTACAAGACTCACGTTAACAATATTGCAGCAGTACGCACACAATCGAAGCGCAGTAAGGATGGCTAGTGTAACTAGCAAGAATACCACGAAAGCAAGAAAAAGAAGTACGCTATTAACTATTAACGTACCTTTCTCTTCCGAAAACGAATGAGTACAGAGAGTACGATATGTCTACCATGCAATTGCCTAGTCT
+
////5777)------557;=>>CC@@>9977///99;7=6;;BBBBC@BB?B?BBB<;;<;$4399<=<@B=ABA6>@5555&5;.5.555&599455444448:5:0557;?<>>>>BBBBBBBBD;<;BB>BBBBACCBBBD?@;A=BBB>BABBBA?A@BCDCBB?AA=@AA=?::??7@00)0::::,:=;9997?>?@@:?=<@98087<=A;:49A4B999<C75999&4;;.56>==<=AB??:CC:88CA9::9:9>>3=?;::69533-398777
@ATNG8:01802:05948
GATGGTAGTGTCAGTGCGCGTCGTCCAGAAGATCCAGGAACTCTAGAAGAATTCAGATTTTTAACATCGAGAGTAAACGATAAAAAGAAGGTTTTACAAGACTCACGTTAACAATATTGCAGCAGTACGCACACAATCGAAGCGCAGTAAGGATGGCTAGTGTAACTAGCAAGAATACCACGAAAGCAAGAAAAAGAAGTACGCTATTAACTATTAACGTACCTGTCTCTTCCGAAACGAATGAGTACGTGTGACGTACGTGAGCTACCATCGCAATTGCCTAGTCT
+
----3868=B<<:555:<<666;==6;;<497//)/9)/)-5;///9387050/////::;)969;;:<544::88/33333===+8717,333&378388889<<32,20661222488;@CCCCCCCCDBBBC?CCCC@CAA@AAAB@C?BBA>AECCCAAB?BBCAAA?CC@BBB799AAA;@>>;99999(9@;A>@<BAABB<A<A???=B=A@CBC?A@CBACD8:9:BB=BCC?BCBCCCCBBBBBBAAABBCCBBBBBBB?B>>>>>=@>AB?BCCAAA
@ATNG8:01803:05959
GATGGTAGTGTGTCTCTGAGAGTAGTACTCATTCGTTTCGGAAGAGTCAGGTACGTTAATAGTTAATAGCGTACTTCTTTTTCTTGCTTTCGTGGTATTCTTGCTAGTTACACTAGCCATCCTTACTGCGCTTCGATTGTGTGCGTACTGCTGCAATATTGTTAACGTGAGTCTTGTAAAACCTTCTTTTTACGTTTACTCTCGTGTTAAAAATCTGAATTCTTCTAGAGTTCCTGATCTTCTGGGATGTGTGCGCAGTGCCTACCATCGCAATTCCTAGTCT
+
;;AA?DCCBDCCCCCBBEDCCCBBBBCCCC@@>@BBC>CC?C?CCBBBCC?BCCCC@B@BCCC?B?CCCCBBCDFABBBBA2AC=BBCB=BBBB@CCC@CF;;:;BBB?AABBCCCC@CCC@C@CBBBCCCC?CBCC?BBBBBBCCCABBBBBCC@CDDBCC?C@CCBBBBCCD@C@@@@8?=?=9::::):@ABD<@ACCECC@@?4;;;;*;AAAA?B?BG@CCCDDCC@CACCCCCD@CCBB<A9::BBBBCBBBBBD@CDD?BCBBBC@C@B?CCCBAB
@ATNG8:01805:05926
GATGGTACGCAGACGGTGGACAGAGCGCCAGAAGATGCAGGAACTCTAGAACGAATTCAGAATTTTTAACATCGAGAGTAAACGATAAAAAAGAAAGGTTTTACAAGACTCACGTTAACAATATTGCAGCAGTACGCACACAATCGAAGCGCAGTAAGGATGGCTAGTGTAACTAGCAAGAATACCACGAAAGCAAGAAAAGAAGTACGCTATTAACTATTAACGTACCTGTCTCTTCCGAAACGAATGAGTACAGAGAGTACGATATGTCTACCATCGCAATTGCCTAGTCT
+
///:3////7::>/5.55.59955////)//7255/////7;68;8///9)//8383-///)/:::'7+//88:9::433;(333333333#333(3,377+6::3/////6666.5+22+25538878<<;;;;>@=<<00)/7773;?;555BB>B@C<<7:@A@AA?@;@99:@?:?A>A:939>;;;*000)00/0(//(3388755896;;:?>@<@<>=CBC@B;;;;AA4;6:>@8@@B9A?;>??BBBBBABBBBBBBBBDDCBCB<???>AB?D<>:<??>>>8
@ATNG8:01812:05953
GATGGTAGGTGCAGCATGAGTGTATCCAGAAGATCAGGAACTCTAGAAGAATTCAGATTTTTAACACGAGAGTAAACGTAAAAAGAAGGTTTTACAAGACTCACGTTAACAATATTGCAGCAGTACGCACACAATCGAAGCGCAGTAAGGATGGCTAGTGTAACTAGCAAGAATACCACGAAAGCAAGAAAAAGAAGTACGCTATTAACTATTAACGTACCTGTCTCTTCCGAAACGAATGAGTACGATGAGATCTCGTGTGCTACCATCGCAATTGCCTAGTCT
+
44445444.49////99:<>>B669=.55:3:<;=>B@C?CCCAACE@BB?B>@@?::;;;*;:AB@AAAAC<<;.;A;;;;;$5<6;9;;9+95505@??CCECB@C@@@=?BC?BC@@ACCCCCCCCCAAAABBAC@BBBCCCCC@DACAA?@CCCCCCC@C@@?DC?CC?AAB?CCBBB=A@@:<<<<=.=?<BBBBBBBBB?B?BBBA;>;==AAA@CCDBBCD@D@CCC=BBB@BBBCBBBBB999BBCCCCCBAAAAACD?C@<<AC@C@DDACDCBBB
@ATNG8:01813:05937
GATGGTAGGATACAGATCAGACACCAGAAGATCAGGAACTCTAGAAGAATTCAGATTTTTAACATCTAGAGTAAACGTAAAAAGAAGGTTTTACAAGACTCACGTTAACAATATTGCAGCAGTACGCACACAATCGAAGCGCAGTAAGGATGGCTAGTGTAACTAGCAAGAATACCACGAAAGCAAGAAAAAGAAGTACGCTATTAACTATAACGTACCTGTCTCTTCCGATACGAATGAGTACGAGAGTCAGAGCAGAGCTACCATCGCAATTGCCTAGTCT
+
:::<9=BD?BBDC;;9C@@@BBCBACBB>BCABEF>A=ADB9;6@<>>;??99///777'75:///9878544919944444$43-3-333&39:2333788833,3279398848:<;<<<==B:;9CBBC@CGDFACCAAABBB@E@CAA?@CCCCCCC@CCCABB@BB?????AAAA@9@??;==>>>.?A?CBAAA?>881816=:77168;;;=BBBB?A@;?<:98BBBB@BBBBAAABABBBBBCDCCCFCC@AA:949999BD@C@CD@BBA???
@ATNG8:01825:05935
GATGGTAGCATCATGCATATCTCACCAGAAGATCAAGTAACTCTAGAAGAATACAGATTTTTAACACGAGAGTAAACGTAAAAAGAAGGTTTTACAAGACTCACGTTAACAATATTGCAGCAGTACGCACACAATCGAAGCGCAGTAAGGATGGCTAGTGTAACTAGCAAGAATACCACGAAAGCAGGAAAAAGAAGTACGCTATTAACTATTAACGTACCTGTCTCTTCCGAAACGAATGATTACGTGTGCGACGTGTCTCCTACCATCGCAATTGCCTAGTCT
+
00//5:7789<>9555666<<<<5515;;.5/9//)///)/444866)/-(-----77777'94;=566===CCC<CC;;;;;';@;>=AAA9BBD@ABBC@@@AA=A???<?CB>AA?:;;CCGFCBBBCBC@BCBC@B@@@CCCC@D@CBB@BCCBBBCC@BBBCCC@AA>ADE?BBBCB>@@@@8<<==.=A?BBBCCBAAB?B?BBBA?B??ACBBAFCCCBBA=@?@CG?ECC=@ABD=@?A??9:9ABBABBAABB>AAC@AAA???=A?A@<@@@>>>
@ATNG8:01783:05987
GATGGTAGTGTGTCTCTGAGAGTAGTACTCATTCGTTTCGGAAGAGACAGGTACGTTAATAGTTAATAGCGTACTTCTTTTTCTTGCTTTCGTGGTATTCTTGCTAGTTACACTAGCCATCCTTACTGCGCTTCGATTGTGTGCGTACTGCTGCAATATTGTTAACGTGAGTCTTGTAAAACCTTCTTTTTACGTTTACTCTCGTGTTAAAAATCTGAATTCTTCTAGAGTTCCTGATCTTCTGGAGATACACATGATACTCTACCATCGCAATTGCCTAGTCT
+
////177557///97775559;666BB@@@AB?BBCD>CB?B@BBBBCDE@D@@@C@B?BFDD@C@BBBBCDFDFBBAAAA1@C?CCCD>BBBB@BBDADD;;;ABBC@CCCCCCCCACBB@B@HCCCBBBD@BBCC?CABBDFBBBBCBBBBBB?CCB?BC@D?BBBBBBCDD@C@@@@7@>B?@@@@@0@CCCE=BACBBBCCCC5;;;;*;AABC@C@CCACBBCBBB@C@CBBBCB?BBC?BCCCCCCBBBCCCBBBCDDD?B@@@BC@C?@@@DCCCCB
@ATNG8:01798:05983
GATGGTAGACACGGAGATCTCATCGTACTCATTCGTTTCGGAATGAGACAGGTACGTTAATAGTTAATAGACGTACTTCTTTTTCTTGCTTTTGCGTGGTATTCTTGCTTAGTTACACTAGCCGTCCTTACTGCGCCTTCGATTGTGTGCGTACTGCTGCAATATTGTTTAACTTGAGTCTTGTAAAACCTTCTTTTTACGTTTACTCTCGTGTTAAAAATCTGAATTCTTCTAGAGTTCCTGATCTTCTGGACAGAGTGTGCAGATACTACCATCGCAATGCCTAGTCT
+
48885:<:://0/)////;;;55544444444./--5(--(-(----6;<<7;9554./)////39)/////7888769:;::)/0+/6999*///::*//95661737,333,3332.6664....3.39775776>,./36255555588988>=>;5725.-(-,,',0,,(---978-22799.727433333$..666,3365522222+2222$2566827+25+2799655.23::7522/55505589957277:899?@;;;;:=?///<,//=7::>>>>
@ATNG8:01806:05986
GAATTGGTAGCTCTGGCTCTGACTCTCGTACTCATTCGTTTCGGAAGAGACAGGTACGTTAATAGTTAATAGCGTACTTCTTTTTCTTGCTTTCGTGGTATTCTTGCTAGTTACACTAGCCATCCTTACTGCGCTTCGATTGTGTGCGTACTGCTGCAATATTGTTAACGTGAGTCTTGTAAAACCTTCTTTTTACGTTTACTCTCGTGTTAAAAATCTGAATTCTTCTAGAGTTCCTGATCTTCTGGTGAGATATGCATGATGCTACCATCGCAATTGCCTAGTCT
+
--(-(-055557/45.449999;;566;;99=<54.5:::4;>:>;>CECBBBBCCEDB?B@BB:;7;@DCCHCBA@B?AABAA,=@<?@DD=A>>>+0/727:8599BABACCCCCBBC@CBD@C@CBBA?@@A=ABCC@CCCCCCBBCBBAAAA::7;BB?CC@C?BCBCBBCDE@BBFGD<EAE@FCCFC5CDDFF?DAA<<;;;;A?ABBB3B@@AA=@?CCACCCCDCD@D@BBBCA@?ACCACCCCDFBC@@@BCCCBBBBB?AA@@?D?C@CC@CBCCBB
@ATNG8:01810:05973
GATGGTAGTGATACAGATCAGACACCAGAAGATCAGGAACCTCTAGAAGAATTCAGATTTTTAACACGAGAGTAAACGTAAAAAGAAGGTTTTACAAGACTCACGTTAACAATATTGCAGCAGTACGCACACAATCGAAGCGCAGTAAGGATGGCTAGTGTAACTAGCAAGAATACCACGAAAGCAAGAAAAAGAAGTACGCTATTAACTATTAACGTACCTGTCTCTTCCGAAACGAATGAGTACGATAGAGAGCTCTCTCTATCGCAATTGCCTAGTCT
+
@@@@;?99<:@@BCCCBCCCCECCE@CBC?C@BA@?;F>@>@C@@@B?AA8;;>?=?><<<+=8BBD@AAAA999,9<;<;;;$4;7;4944&5<<9?BBCBAABB@C@BC@CDD?BBBCBBBBDDBCCCCCC?CCCD>@@CCBCCC@C@CBB@BBBBCCBB?BBBBBB?BB?BBB>AADCC=>8979CCCC3BB?BAAADBBBB?B?@@>>;>;??BBB@CC;;;CC>A>ABB=CCC@BAAACCBAACCCAAAACCBBB==>CAA?>?<@<@A=@@A:::
@ATNG8:01818:05979
GATGGTACGTGTGTGCTCTGGAGAGTAGTACTCATTCGTTTCGGAAGAGACAGGTACGTTAATAGTTAATAGCGTACTTCTTTTTTCTTGCTTTCGTGGTATTCTTGCTAGTTGCACTAGCCATCCTTACTCGCGCTTCGATTGTGTGCGTACTGCTGCAATATTGTTAACGTGAGTCTTGTAAAACCTTCTTTTTACGTTTACTCTCGTGTTAAAAAATCTGAATTCTTCTAGAGTTCCTGATCTTCTGGACAGAGTGTGCAGATCGCAATTGCCTAGTCTT
+
/98817///75-////;7//,6<<<99555594446:444)4:2729///9<<8<=@@>:@<>>=<8@=97//////;2444444#44.4444)445;555/472(,,,,*2(--/77;<<8<<<.4.59555;;;969<;;,////7//---------:)//<7:;5:.4444::<<<7;97;;&/)/)/9999(6-///)//;5555555.55555#5<;55168<;7<://///2727:::<<5:;<8=<://///////7555;;<49455.//;:--(
@ATNG8:01814:06051
GATGGTAGTGTGTCTCTGAGAGTAGTACTCATTCGTTTCGGAAGAGACAGGTACGTTAATAGTTAATAGCGTACTTCTTTTTTCTTTGCTTTCGTGGTATTCTTGCTAGTTACACTAGCCATCCTTACTGCGCTTCGATTGTGTGCGTACTGCTGCAATATTGTTAACGTGAGTCTTGTAAAACCTTCTTTTTACGTTTACTCTCGTGTTAAAAATCTGAATTCTTCTAGAGTTCCTGATCTTCTGGTAGAGCGTGCATATATCTACCATCGCAATTGCCTAGTCT
+
?@:<9B@@@B<94<<;;;9@?A;9:5:===9909?AB>CC?C@CCBBBCH=A@A;;5;<BBBC<A?AAAAB00/94//////#/77.9555)559>5>A=+00+//9==?<AACCAAAC>A@@6;6;ACACBAA=ABAA>BBCCBBCBBBCCECCBC@A@@ACB?B?BABAABBBC?BCCCC9B>B5;;;;;*;@AAA;A;;;@A;::?2:9:9(:==??;@:@B=@@@;;;EAG@BBCBBB?BBB?BBCAADCCCBBBBBBBBB@@>@AAACF?B?CC@CDDDCB
@ATNG8:01821:06016
GATGGTAGGCACTGCGCACACATCCCAGAAGCATCAGGAACTCTAGAAGAATTCAGATTTTTAACACGAGAGTAAACGTAAAAAGAAGGTTTTACAAGACTCACGTTAACAATATTGCAGCAGTACGCACACAATCGAAGCGCAGTAAGGATGGCTAGTGTAACTAGCAAGAATACCACGAAAGCAAGAAAAAAGAAGTACGCTATTAACTATTAACGTACCTGTCTCTTCCGAAACGAATGGGTACTACTCTCAGAGACACACTACCATCGCAATTGCCTAGTCT
+
?@@B9=<A8=4444499999::555,/9::///<9;;<@<@FF;;9D@B>;<9..------$-3799<<<=<;;;18844444$49494;;;0;;@=999BCCBBB=@>@B?BCC=@@A@AACCFEBBBBCCC@BBBC@ABBBCCBA>B?B@A?@CCBBBCC?BBBBBB?AA=A@@9=?99927<<:99::::%9=9<?>?BA>;:5:1///8/606<CCC?CCBBBAA?B=?>A;A8979@@;ADBBBDDBCBCBAAACBBBBBBB?BBBBBC?B@BB?CBBAAA
@ATNG8:01827:06028
GATGGTAGCGCGACGAGCGTAGACCCAGAAGATCAGGAACTCTAGAAGAATTCAGATTTTTAACACGAGAGTAAACGTAAAAAGAAGGTTTTACAAGACTCACGTTAACAATATTGCAGCAGTACGCACACAATCGAAGCGCAGTAAGGATGGCTAGTGTAACTAGCAAGAATACCACGAAAGCAAGAAAAAGAAGTACGCTATTAACTATTAACGTACCTGTCTCTTCCGAAACGATGAGTACTGCGTCTCACTCTCGCCTACCATCGAACCACCTAAGTCT
+
88:;06==@AB;:;B@@CJCCBCCC>CCC@A@@C;;9;=@@BDCDC@BB@C@BBAAADDD2C?BB???BBBBBC=A>;;;;;*;C@A<@@@4@BCACCEFCCC;;5;<;;5;BA9@@C@AAECGCGCBAB@@<@AAB?AAAADBBB?C@CBB>AAAAAAAB?AAA@@A?BB>@A@9>=:::,::929?>@@2@D?B@@@B;;;<:>:>>>>;>;??CCC@;;;@@?=;;?A@@8A000==?BBAAACABABBCCCACCDD?BBB>@?CAA=A;???BB?CBBB
@ATNG8:01789:06093
GAATGGTAGTGTGTCTCTGAGAGTAGTACTCATTCGTTTTCGGAAGAGACAGGTACGTTAATAGTTAATAGCGTACTTCTTTTTCTTGCTTTCGTGGTATTCTTGCTAGTTACACTAGCCATCCTTACTGCGCTTCGATTGTGTGCGTACTGCTGCAATATTGTTAACGTTAGTCTTTGTAAAACCTTCTTTTTACGTTTACTCTCGTGTTAAAAATCTGAATTCTTCTAGAGTTCCTGATCTTTCTGGGTCTCTCTCTCACGCACATCGCAATTGCCTAGTCT
+
//)//)//--7///:///6559;566<<;9;49.97999*:=2925?@BCBB<AABAA=B?BBAB<A=ABBDCABAE@CBFKF5BBACDFD>CEAA?ADF?BB?BBBBCCACCECCBBC@CCC=@>ACCCCCCC?BBBB@BBCCCDCCCCCBCBBAB>BBB?BB?B?B@@<@??;;;8;ACFD9A?A?AABBB.;;BBB=BCCCCCCBAA5;;;;*;@A@B=A>AA=@@BBC@A?@@EA@A;;;0;CCC?BBBCCCBBAAADCCCBBB8;:C?C6;;<@@AAAA
@ATNG8:01799:06070
GATGGTAGCATCTGCATATCTCACCAGAAGATCAGGAACTCTAGAAGAATTCAGATTTTTAACATCGAGAGTAAACGATAAAAAGAAGGTTTTACAAGACTCACGTTAACAATATTGCAGCAGTACGCACACAATCGAAGCGCAGTAAGGATGGCTAGTGTAACTAGCAAGAATACCACGAAAGCAAGAAAAAGAAGTACGCTATTAACTATTAACGTACCTGTCTCTTCCGAAACGAATGAGTACCTCTCAGACGCTCGTCCTACCATCGCAATTGCCTAGTCT
+
55557;;;<>@?:;;<;;;<<><=8;?@;@@=@@@;A:>==/0/:6<:7<6;;655>>>+>:<@;;<<<88999/--------$-6071777+777188888;;37.35;;6>@<5=:::BCBCFFDCCBBBC?BC??<@ABBCCBB?D@DBA>ACCCCBCA?CA??A??AA>@?@=AABBA7???9<@???2AD?B?>?CCAAA:=:>AAA9>:=>BCC@CBAAACC>@>AAA<BBB@BBBBCCD?CAAABBBACCCCAA>=AAA;@@@@@?6:6?B?BBCBBB
@ATNG8:01800:06093
GATTAGAGTTATCATGTGTATCTCCAGAAGATCAGGAACTCTAGAAGAATTCAGATTTTTTAACACGAGAGTAAACGTAAAAAGAAGGTTTTACAAGACTCACGTTAACAATATTGCAGCAGTACGCACACAATCTAAGCGCAGTAAGGATGGCTAGTGTAACTAGCAAGAATACCACGAAGCAAGAAAAAGAAGTACGCTATTAACTATTAAACGTACCTGTCTCTTCCGAAACGAATGAGTACGAGAGAGCACACGTGTCTACCATCGCAATTGCCTAGTCT
+
/::467<00)/9//555556;<<=155<8<555=:5@6994@==>;;@8=495::;;;;;#97@;<C>;B?9;;0::96>??+66;>:BC>9BBB@BACBBAAAA@C@CC@A??>8:8BBBCEBC@AAEGIHAH;;:=@@ABC??;9D=@;;4;99:<==B?BC@@@B=??<99:;=>00*///)/==;;,78/3777??<<>3927<;7/88(5:CAA@=;5696:?D?ABB<?;?:BA<;>??>AAA?BBAAAB977B==<B?6:6///;5;*55.444499
@ATNG8:01813:06090
GATGGTAGCGCATATCAGCGCAGCCCAGCAAGAATCATGAAACTCTAGAAGAAATTACAAGATTTTTTAACACGAGAGTAAACGTAAAAAAGAAGGTTTTACAAGACTCACGTTAACAATATTGCAGCAGTACGCACACAATCGAAGCGCAGTAAGGATGGCTAGTGTAACTAGCAAGAATACCACGAAAGCAAGAAAAAGAAGTACGACTATTAACTACTTAACGTACCTGTCTCTTCCGAAAACGAATGAGTACGTGTGCCGAACGTGTCTCCTAATCGCAATTGCCTAGTCT
+
8844.44:;4459;;;:::<;;;=>)5555.5/)/7/////)/;9<<=;5///(/)///)-//7777#/)/77//444444(33444444#4;7<9<A>2>5545AA??>?98/717?;@BB8==B@BBCBA@@BCCCDFAFA;:8;CCABC;;8;AJHCACCCCCBBB@CCCDBB@;;599818339:4;;=68888;,;?;>=;:///:::)-(,2,,,,2(,-66;578888884943333&37718855;85522222+25+226682.....(.3335/5/56.333...
@ATNG8:01818:06108
GATGGTAGAGTACAGTGTAGTAGACCAGAAGATCAGGAACTCTAGAAGAATTCAGATTTTTAACACGAGAGTAAACGTAAAAAGAAGGTTTTACAAGACTCACGTTAACAATATTGCAGCAGTACGCACACAATCGAAGCGCAGTAAGGATGGCTAGTGTAACTAGCAAGAATACCACGAAAGCAAGAAAAAAGAAGTACGCTATTAACTATTAACGTACCTGTCTCTTCCGAAACGAATGAGTACTATAGACTATCTGAGACTACCATCGCAATTGCCTAGTCT
+
;;9B;>C@A@CCBBBBCCCBCCCDI@BCC?BBB;;9;@>?@@:;9@=?B@F@BBBAAAAA2A=AABBAAA@:::,:?@AAAA2@A>B2;;;.<CF@CCCCEDCBB?C?CC@CBB@CCAABCCCCBBBCDDDCABA@@<@AA@BBAA>B@CBB?BCCCDBBB?BCCBBB?@@<???299<==8==>;===>??'?A?C:9:C???@;?:=<??8>;>@CCC?CB@@?CC<@<???9?BC?CBBBBBBBDCBBBAAA?BBCBCCCCCC@C>?@AB?B?BB?BABAAA
@ATNG8:01784:06123
GAATTGGTAGTGTCGAGTGCGCGTCGTCCAGAAGATCCAGGAAACTCTAAGAAGAATTCAAGAATTTTTTAACATTCGAGAGTAAACATAAAAAAAGAAAGGGTTTTTACAAAGACTTTCACGTTTAACAATATTGCAGCAGTACGCACACAATCGAAGCGCAGTAAGGATGGCTAGTGTAACTAGCAAGAATACCACGAAAGCAAGAAAAAGAAGTACGCTATTAACTATTAACGTACCTGTCTCTTCCGAAACGAATGAGTACTGTATCTATGTGTGCGCTACCATCGCAATTGCCTAGTCT
+
--(-(-05522;7////////55955567555.5555.55.55)54444.5<7::04./71//)/6666#/)///)/83333333(333777777#333(38(3333$3388(33777.8;;888(2+28322216778=?>?<<<DCBBACADBBB@BBBBCAAB@C@C??>@CCCCC@?=?DDBAA>AC@BBB>@@999,99939<=<<,=@<@?>>BBA==:>:>===:=<??B@@<@A@@@CC?A????<?CC@AAABBBBBBBBBBBBBBBB?@>BBBBB?BBA@AC@B@BB?ADB:;:
@ATNG8:01791:06145
GATGGTAGTGTGGTCTCTGAGAGTAGTACTCATCGTTTCGGAAGAGACAGGTACGTTAATAGTTAATAGCGTACTTCTTTTTCTTTGCTTTCGTGGTATTCTTGCTAGTTACACTAGCCATCCTTACTGCGCTTCGATTGTGTGCGTACTGCTGCAATATTGTTAACGTGAGTCTTGTAAAACCTTCTTTTTTTACGTTTACTCTCGTGTTAAAAATCTGAATTCTTCTAGAGTTTCCTGATCTTCTGGAGATACACATGATACTCTACCATCGCAATTGCCTAGTCT
+
..//39/--9/0)/:779;;;><=;;>955;:>@?@?8?@5;6;AAAACA;>@@00,/27>;A6?<???@A00/=:=@<==+9993;@@A8@BBB@BBC@CGADBBBBD@CBBBBCCC@BBB=@<BBBBBCCC?BCBB@DCCCCCCDCDBBBBDCB@BCB@BB?B?BBBCCBBBB?A;;;;.;>A=;;;;;;;#;BCCD;;;BAB@@?@>9=@=@0@>@AD8;8;B?BBA;;;;;6;>BCCBBB@BAC@BCCCBCDDCCBBBBCCCCBB?B???:;6;>BA?BCCCCB
@ATNG8:01802:06130
GATGGTAGGTGCACATGAGTGTATCCAGAAGATCAGGAACTCTAGAAGAATTCAGATTTTTAACACGAGAGTAAACGTAAAAAGAAGGTTTTACAAGACTCACGTTTAACAATATTGCAGCAGTACGCACACAATCGAAGCGCAGTAAGGATGGCTAGTGTAACTAGCAAGAATACCACGAAAGCAAGAAAAAAGAAGTACGCTATTAACTATTAACGTACCTGTCTCTTCCGAAACGAATGAGTACGATGAGATAGCTCTCTCTACATCGCAATTGCCTAGTCT
+
4445055>=@;?;;;<<<CCCBB;;6:>?:9955<<7<9<<<=B??>@F@C@CCB@A@AA1@<@AABACCDBCC>AACCIFI5CHACADCC9AB@<@A@@AB@:::,::??<A@@588==9::BCCABBHCCBADCBB@BCCBBB@@=A?A@B>BBCABBAA?AA@ACB?BB?BBD>AAAAA:?=<;99::::%:?;>?=?BBBBC<>;;7;84:699@@@>AB@@@BB?B?ABA<?@@=AAABBBBBBAB???AAAABB???B?====0//;)/);B?ABBB@@
@ATNG8:01804:06138
GATGGTAGCGCGAGCACATAGATACAGTACTCATTCGTTTCGGTAAGAGACAGTACGTTAATAGTTAATAGTCGTACTTCTTTTCTTGTCTTTCTGTGGTATTCTTGCTAGTTACACTAGCCATCCTTACTGCGCTTCGATTGTGTGCGTACTGCTGCAATATTGTTAACGTGAGTCTTTAAAACCTTCTTTTTACGTTTACTCTCGTGTTAAAATCTGAATTCTTCTAGAGTTCCTGATCTTCTGGATAGCGACCGATATACTACCATCGCAATTGCCTAGTCT
+
4444.44//8-------/5555;:<;;;;;=>=C9A<@G<@;)//)///7755544495:6445:596::454//://)////&/7168333(33339,333,37177888;6<;9;95554955.5.55<;;;AG<@@>>4659=>00/////799:<8===2667<85454899444)4>>/?:<755555$559;;26655::5557)///&//7//)5.5;7;;;<<66468==<;;9.555.59544<44.44:555;9;;8666>;;)/)/:)//:887
@ATNG8:01806:06137
GATGGTAGTGTCATATGAGAGTGTGTACTCATTCGTTTCGGAAGAGACAGGTACGTTAATAGTTAATAGCGTACTTCTTTTTCTTGTCTTTCTGTGGTATTCTTGCTAGTTACACTAGCCATCCTTACTGCGCTTCGATTGTGTGCGTACTGCTGCAAATATTTGTTAACGTGAGTCTTGTAAAAACCTTTCTTTTTTTACGTTTTACTCTCGTGTTAAAAATCTGAATTCTTCTAGAGTTCCTGATCTTCTGGATAGCGACGCGATATACTACCATCGCAATTGCCTAGTCT
+
4:8:7<595<<5555;99;;<@<=@555;=9839444)4<.4.49:;:;9.5;<9;:@==9@>2:59@@<;;;;<654444$4=44/7<9////07167=7<=8:??99;?CBBBCCBB?B<;8;7;;;;;BBB?CC;;5;;@@ABCBBB@@@@;;::)9555)55.57<9:;<<==;.449494$4.44)4944444"4>9994&49::9;;<<=499;;(99<55.5.59.9@@AD@@998;BAB@@;@;;6;AAAABB;;;BBBBFDBBCC@@@ACBC?B@BB>BCCDCC
@ATNG8:01811:06111
GATGGTAGGTGCACATGAGTGTATCCAGAAGATCAGGAACTCTAGAAGAATTCAGATTTTTAACACGAGAGTAAACGTAAAAAGAAGGTTTTACAAGACTCACGTTAACAATATTGCAGCAGTACGCACACAATCGAAGCGCAGTAAGGATGGCTAGTGTAACTAGCAAGAATACCACGAAAGCAAGAAAAAAGAAGTACGCTATTAACTATTAACGTACCTGTCTCTTCCGAAACGAATGAGTACGAGAGTCAGAGCAGAGCTACCATCGCAATTGCCTAGTCT
+
A;:58=<@?@A@C??===BBBAA;;4:==3995CCE?B?BCCCCBB?CC@C@BDDABBBB1@?BBBBCDEEEDD=@BCCCCC1FC@C@CCC;BCEABBBB@@A:95;?BA?DCC@GFCCCBBBCDDDCCCCC@CC??>@BBBAA@@<@?B;;:;FDCCCCD@CCCCCB???<?CC?ABAAA<@@@;9:9999%9B;@>@?CCCCD<@<??AA7;7;@BBB@CCCBBCB@B?BBB=CDD?AAACCCCCCB=>>AABBBBBBBBBBCD@B@AABB@D@DD@CDBBAA
@ATNG8:01779:06194
GATGGTAGAGTATGCATGTGTATCTCCAGAAGATCAGGAACTCTAGAAGAATTCAGATTTTTAACACGAGAGTAAACGTAAAAGAAGGTTTTACAAGACTCACGTTAACAATATTGCAGCAGTACGCACACAATCGAAGCGCAGTAAGGATGGCTAGTGTAACTAGCAAGAATACCACGAAAGCAAGAAAAAAGAAGTACGCTATTAACTATTAACGTACCTGTCTCTTCCGAAACGAATGAGTACATAGATATACGTATAGCTACCATCGCAATTGCCTAGTCT
+
,,883678>:A?555;555<95559949;:8<:::4:2:499CCDBB?;;8;>ABBABBBA2B@@BABBBC<;:A7==9955&5<7<.555&5;;6;996=CMHD?B?BD?BBG?BA??@;:;@BBABB<<<<@CBC@@@CCCCBA>A;@0000AAACACC?BBCCEC=???AAA?BA@@C:=>=;999:9:%:>:3:37;;BCB?A?=CCB=B=;;B<;6;BB@AAB?C@BBA9?;<5;@BBCDCCBCCB?@?BBBBBBBBBBBA59:?@=<4;5:949BB???
@ATNG8:01780:06195
GATTAGTGTGTCTCTGAGAGTAGTACTCATTCGTTTCGGAAGAGACAGGTACGTTAATAGTTAATAGCGTACTTCTTTTTCTTGCTTTCGTGGTATTCTTGCTAGTTACACTAGCCATCCTTACTGCGCTTCGATTGTGTGCGTACTGCTGCAATATTGTTAACGTGAGTCTTGTAAAACCTTCTTTTTACGTTTACTCTCGTGTTAAAAATCTGAATTCTTCTAGAGTTCCTGATCTTCTGGGATGTGTGCGCAGTGCCTACCATCGCAATTGCCTAGTCT
+
454.4;:9;9::;596@@BAAACABA@@;;4;@AB>DE@C@CBBBCBC@CCCAB@CACCDC@D@CECCDBBBE@CBDEF5BB?BCCF>CBBC?AAC>BB:<;BCCCACCCCCCBB>ACD=@?ACCCCBBBACCBB@BCCDCDBBBBAAAA@AA=AAB>BC@D@BB@@@CBCB?A;;;;6;@EACCDDF5CC;;;7;DCCCCCBBB5;;;;*;BCBB@BACC@BBECCBB@C@BBBBAA>A@AA9>0000BBBBCCBBBDABBCADBAA@B@D?BAAECCCBB
@ATNG8:01800:06193
GATGGTAGGCGAGAGTGAGACGCAGTACTCATTCGTTTCGGAAGAGACAGGTACGTTAATAGTTAATAGCGTACTTCTTTTTCTTGCTTTTCGTGGTATTCTTGCTAGTTACACTAGCCATCCTTACTGCGCTTCGATTGTGTGCGTACTGCTGCAATATTGTTAATCGTGAGTCTTGTAAAACCTTCTTTTTACGTTTACTCTTCGTGTTTAAAAATCTGAATTCTTACTAGAGTTCCTGATCTTCTGGTGTCGTCTATCATGTACTACCATCGCAATTGCCTAGTCT
+
@:;99=<A=AA;;555;;<966665=<9955915@@>2::29.544<<4404;99=.405;;>;>;>@;;<:989437333$336;3377&3:::4:;=8=C>?997;<8<87798;<:8B;;C;@A@55299369;=9885:9>>@@@?==8///)///566)/)55=@@@AA;9499979.7=D<?9===,<:777)-----(-6559906===)5///7576785877::;58654;8@A::79>=6<9:89<>@@;;<?@@A>>>A:=;;;7707*--*-32522
@ATNG8:01809:06199
GATTAGTATAGAGCTCTACATAGTACTCATTCGTTTTCGGAAGAGACAGGTACGTTAATAGTTAATAGCGTACTTCTTTTTCTTGCTTTTCGTGGTATTCTTGCTAGTTACACTAGCCATCCTTACTGCGCTTCGATTGTGTGCGTACTGCTGCAATATTGTTAACGTGAGTCTTGTAAAACCTTCTTTTTACGTTTACTCTTCGTGTTTAAAAATCTGAATTCTTACTAGAGTTCCTGATCTTCTGGCGCTCTGTCACGTCTGCTACCATCGCAATTGCCTAGTCT
+
444.444495::<::;;<<<<<<<666>=<5:5599&4;7;.555==<<>ADBAB>A8:9=>:@?BBBBAA@:B6@?@@@.>?;<9777&7:99.74A7AC@A???BB;AAAAAA@@=@AE<?:>::///664=:;;=@?@@>??>==>?>>;;;7;998781839<>@@@@BB7:;>>>/>5;7;<@@@,==999,--3--(-796;;1;>=>/?;;;?;?;;;7;@@@AA>>;>;>:>>8:76==6///99==A>>>AAAAACB??:=====?=?<CC@CCCCBB
@ATNG8:01817:06190
GATGGTAGTGTGTCTCTGAGAGTAGTACTCATTCGTTTCGGAAGAGACAGGTACGTTAATAGTTAATAGCGTACTTCTTTTTCTTGCTTTCGTGGTATTCTTGCTAGTTACACTAGCCATCCTTACTGCGCTTCGATTGTGTGCGTACTGCTGCAATATTGTTAACGTGAGTCTTGTAAAACCTTCTTTTACGTTTACTCTCGTGTTAAAATCTGAATTCTTCTAGAGTTCCTGATCTTCTGGGTCTACGCTCGTCGCGCTACCATCGCAATTGCCTAGTCT
+
55558><:?>44445555955556=9=>599@<ABCD>CD@C@@AABC@@=@ACCC@C:;<BB?B=AABBCBBBC@DCGCC3CF@DCCC>CCCC=@;<5;A5<;A@@B?DCCDDFBB@BBA@BACCCHBAAC@BBBA6;;;;;;;;:9@@@<=?A;@>>9@<04.4==999=::299:>:*5.5.5555&5:555)5<@@@@?>>?2:::-9BA@@;@?@@<@@CCBBC@B?BB;;;A>A;;;7;CCBBBBCA@@;;;BBCCE?BB?@?C?B6;;=@@BEBB
@ATNG8:01820:06206
GATGGTAGAGTATCATGTGTATCTCCACGAAGATCAGGAACTCTAGAAGAATTCAGATTTTTAACACGAGAGTAAACGTAAAAAGAAGGTTTTACAAGACTCACGTTAACAATATTGCAGCAGTACGCACACAATCGAAGCGCAGTAAGGATGGCTAGTGTAACTAGCAAGAATACCACGAAAGCAAGAAAAAAGAAGTACGCTATTAACTATTAACGTACCTGTCTCTTCCGAAACGAATGAGTACGAGAGAGCACACGTGTCTACCATCGCAATTGCCTAGTCT
+
45557<;<B;;4555555///////)-///3///::>9>9@CBBB@@<@D@B@BDDCCCCC5D>BBCDDDBBBDD>DBBCCBB1BB?B@CEC<CCC@CCCCBBB::7;@BA=AAB=AAAABCBBDGBCBCBBB@DDDD>BBCCBBBB@C@CCB@ACCBBBCD@CCCCBB@BB>AAA399999,9<<99::9:9%9>;8:7?BBBBB?C?B@@@:=6<?DBB?BBBABBC?B?BBB<A@@=@AAAABAAAAABBBCDDBB@AABAAAB?B99:CE?B?CC?BCC;;;
@ATNG8:01825:06186
GATGGTAGCACGAGTCACTCATATCCAGAAGATCAGGAACTCTAGAAGAATCAGATTTTTAACACGAGAGTAAACGTAAAAAGAAGGTTTTACAAGACTCACGTTAACAATATTGCAGCAGTACGCACACAATCGAAGCGCAGTAAGGATGGCTAGTGTAACTAGCAAGATACCACGAAGCAAGAAAAAGAAGTACGCTATTAACTATTAACGTACCTGTCTCTTCCGAAACGAATGAGTACTACTCTCAGAGACACACTACCATCGATAACCTCGAGTCT
+
<@>C9655:;454555555;;;<==:;?:9455955.5.55==<;<6::,//99:==>>+;7;<;::?C>::=48344444$4=39.555&5<<66699@?9=?29.9929AA8BCBABBCBBCCCCDDGD@B;;;>A;;;;;;?=A?CBB?BAA>>>??:=??>>>=>?;>=599//)///466666';868@<888;55/557577,2,28===7::555<=8;6:88/8--(---8::?A@BBBC>><>88333:8879:952286627799>::997
@ATNG8:01786:06254
GATGGTAGTGTGTCTCTGAGAGTAGTACTCATTCGTTTCGGAAGAGACAGGTACGTTAATAGTTAATAGCGTACTTCTTTTTCTTGCTTTCGTGGTATTCTTGCTAGTTACACTAGCCATCCTTACTGCGCTTCGATTGTGTGCGTACTGCTGCAATATTGTTAACGTGAGTCTTGTAAAACCTTCTTTTTACGTTTACTCTCGTGTTAAAAATCTGAATTCTTCTAGAGTTCCTGATCTTCTGGGTGTCAGCGAGTATCTACCATCGCAATTGCCTAGTCT
+
@@>?7<;;=A>:6559;55666999:555;;@8ADDD>BC?C?BBBCCCC?AAABD@D?ECCC?C?CCCCCCIEC=?>>>>,@B?BBCE>CCBB@BCD@CD?BBCCCD@CCCDCCBD@BBB?D?CCBBAAAC@CCBA>BCCCDBBBCBBBBCBBB?BBC?CD@D?BBBBCCDDD@CCCCC;C@C?BBBBB5BECCC=A@DCCCFCBB@BBBB5BBBCD@C@CC@BBBDDCC?C@BBBCCC>A@BC>BCCDCCCBCCBECCCCC@C:::BB?A@@@=@AC9::
@ATNG8:01791:06240
GATGGTAGTATAGAGCTCTACATAGTACTCATTCGTTTTCGGAAGAGACAGGTACGTTAATAGTTAATAGACGTACTTCTTTTTCTTGCTTTCTGTGGTATTCTTGCTAGTTTACACTAGCCATCCTTACTGCGCTTCGATTGTGTGCGTACTGCTGCAATATTGTTAACGTGAGTCTTGTAAAACCTTCTTTTTACGTTTAACTCTCGTGTTAAAATCTGAATTCTTACTAGAGTTCCTCGATCTTCTGGTGAGATATGCATGATGCTACCATGCAATTGCTAGGTCCAAATTCCACCGACTGCT
+
9<:;:=<@ABA9:5<<;;;;=;;;>>BBBBAB>B;;;;-0<8<)0//:://+/;99;6>)0//966389///9///75:B>C=1A>;<333,388>?00.;4;<49=<<888'586555AD=BBB05/666//.//0679=59>99>><====>??<=<67657;>4=7;>>:<<<@@///;@@.=5:/88HDD/>898C:B===<<<<===8<=<2<886A=D=;;7;<>?A?;;6<6/..977602**(*((((*,2586895559A=?<?@??<36032---(-6,22,2,2,35.3222--.
@ATNG8:01803:06218
GAATGGTAGAGTAGTCATGTGTATCTCCACGAAGAATAGGAAACTCTAGAAGAATTCAGATTTTTAACACGAGAGTAAACGTAAAAAGAAGGTTTTACAAGACTCACGTTAACAATATTGCAGCAGTACGCACACAATCGAAGCGCAGTAAGGATGGCTAGTGTAACTAGCAAGAATACCACGAAAGCAAGAAAAAAGAAGTACGCTATTAACTATTTAACGATACCTGTCTCTTCCGAAACGAATGAGTACTGTATCTATGTGTGCGCTACCATCGCAATTGCCTAGTCT
+
--(--05-,,/9///86-//9<<56/>)---50--(//4244(4:::444.59499:<<=====+B9BBBGGCCBBCF?CBAAAAA1A@@E@CCC<CDJACCBBBBC;;::?CC@BAB?BCCBDBDCGDBCCCBCC@CCCC?AABBCDDD@C?B9:7:BBBCCCD@BBBBBC?BB>BBC9<=999,8<<8;AAFDA)@@<000@@CCBB?A<<=888*89>888::4776;<;9494222'225.52225687766665555577;;;799717<:::@;@=@@;?>?000
@ATNG8:01826:06221
GATTTCGCTGATACACCCAGAAGATCAGGAACTCTAGAAGAATTTCAGATTTTTTAAACACGAGAGTAAACGTAAAAAAGAAAGGTTTTTACAAGACTCACGTTAACAATATTGCAGCAGTACGCACACAATCGAAGCGCAGTAAGGATGGCTAGTGTAACTAGCAAGAATACCACGAAAAGCAAGAAAAAAAGAAGTACGCTATTAACTATTAACGTACCTGTCTCCTCCGAAACGAAATGAGTACGAGAGAGCACACGTGTCTACCATCGCAATTGCCTAGTCT
+
4444(4::45<??@000+///)/////;.405<;;:5;555.55)55444::::#44)499:<<@<555)5555::::$5::)95@@@@0@;?;;>>?=>>00+/)/;27:<5:9::::;;<<<><;A?A=<:;;>A@:;:>99255;:@9A?>>BAA?>???;??;?A=?@@;@@ABBA7A;;599:::::#:888@>C<;@@<<998:<<-81844;A?>88AAA;==999:,9;;;/;>@?@AACCCBABBBBBBBBBBAAA9939999=?=A799@BBBCCC
@ATNG8:01804:06264
GATGGTAGGCGAGAGTGAGACGCAGTACTCATTCGTTTCGGAATGAGACAGGTACGTTAATAGTTAATAGCGTACTTCTTTTTCTTGCTTTCGTGGTATTCTTGCTAGTTACACTAGCCTATCCTTACTGCGCTTCGATTGTGTGCGTACTGCTGCAATATTGTTAACGTGAGTCTTGTAAAACCTTCTTTTTACGTTTACTCTCGTGTTTAAAAATCTTGAATTCTTACTAGAGTTCCTGATCTTCTTGTGTCTGATCTGTATCACTACCATCGCAATTGCCTAGTCT
+
<<887<;<:>@00/////9:@B966;=;>>;?7@=>A<@@9>-////::==?BGCCC<@=@BBB?B?AA<<@A?7;189797$3;17333(3:9<18474>A???>?=?:?888666=*/.66260533...66289884777==<::9;;::6557177716949:588;;9?<;4:////'/(/(/6666(33;;;*//////7<655,6>>>/=8858D=A=;;7;;A??A>@<><@=>>@@<;;8;BAA>==??@@@@AA:;;;;;:>A;;;>;>6<<<><9<99
@ATNG8:01805:06263
GATGGTAGCACGACACGACGATGTGTACTCATTCGTTTCGGAAGAGACAGGTACGTTAATAGTTAATAGCGTACTTCTTTTTCTTGCTTTCGTTGGTATTTCTTGCTAGTTACACTAGCCATCCTTACTGCGCTTCGATTGTGTGCGTACTGCTGCAATATTGTTAACGTGAGTCTTGTAAAACCTTCTTTTTACGTTTACTCTCGTTTTAAAAAATCTGAATTCTTCTAGAGTTCCTGATCTTCTGGCTCTCGTAGACAGATACTAATCGCAATTGCCTAGTCT
+
555:9><=A<<<<<<<<<;666=:>?A==?CC@GCCC?DC?B@A?@BBB=:?;;?@<??BCCC@C?BBBCA@@79-33333$396?:99*:47-76<377(7<5<>>8?C@BCBBBBCC?CBB?>;>>>;;988====B<>>>>>>?;;;B>>>???9888:>>8>:>==E@@@AA:??BEF6?;=:>==>=/===?@6:;@@@@@AAA)89988%8=>>?=A;??=B>>>???<?=DBB???:>6616??=??><:;;??AAADAA=A?@@A<@<>>;???==>
@ATNG8:01806:06307
GATGGTAGTGTCATATGAGAGTGTGTACTCATTCGTTTCGGAAGAGACAGGTACGTTAATAGTTAATAGCGTACTTCTTTTCTTGTCTTTCTGTGGTATTCTTGCTAGTTACACTAGCCATCCTTACTGCGCTTCGATTGTGTGCGTACTGCTGCAATATTGTTAACGTGAGTCTTGTAAAACCTTCTTTTTACGTTTACTCTCGTGTTAAAAATCTGAATTCTTCTAGAGTTCCTGATCTTCTGGGATGTGTGCGCAGTGCCTACCATCGCAATTGCCTAGTCT
+
;;557>::;A@:56<<><=?AAE>>=;;;<<<7<;<=5=@5:7665==BB@BBBA@?B;>@BA7;7;BB@@@==@9::99*4:.45==>4955AB:=>C9==9:?>BBB@CBBBFCCCGCCC@C@CCDCDCBB@BCDEACCCBBBBBBBBCCAAAC@CGCACD@C@BBAAAABCB?BBBBB;B@C?BBDDE5BBA@@9@?@>?@BABA@CEDD5BCCBCACACC@CCCCCBCACABBBCCC@CCCC>C@A@BBBBBBCBBBC@CCC@CCCDCC@C?BC@CCDABB
@ATNG8:01806:06308
GATGGTAGTGTCATATGAGAGTGTGTACTCATTCGTTTCGGAAGAGACAGGTACGTTAATAGTTAATAGCGTACTTCTTTTTCTTGCTTTCGTGGTATTCTTGCTAGTTACACTAGCCATCCTTACTGCGCTTCGATTGTGTGCGTACTGCTGCAATATTGTTAACGTGAGTCTTGTAAAACCTTCTTTTTACGTTTACTCTCGTGTTAAAAATCTGAATTCTTCTAGAGTTCCTGATCTTCTGGATAGCGACGCGATATACTACCATCGCAATTGCCTAGTCT
+
:5557<::>>:;565;;;;<<<;6555559:=7?:?B6>>24.445555<7666;;9=7;;;;7;;?CC<<=<=======;(:?455<>6966>266<7<=:666<AB?BCDCDDCJBGCC@B>BBBBABBC9;;CC@CBCCCFDBABBCCCDDD@DBB@BB?B?AACCBBCCC?@;;;;6;>C>;;;;;*;CCCC=BACCBBBBC@=AAAA,ABAAA<A=BC<AAA;;;C>A>BBBBCD@AAA@CB;<;CCAACACC;;;A;;;@BCAAAB?B?CC?CBB;;;
@ATNG8:01781:06347
GATGGTAGGTGCACATGAGTGTATCCAGAAGATCAGGAACTCTAGAAGAATTCAGATTTTTAACACGAGAGTAAACGTAAAAAGAAGGTTTTACAAGACTCACGTTAACAATATTGCAGCAGTACGCACACAATCGAAGCGCAGTAAGGATGGCTAGTGTAACTAGCAAGAATACCACGTAAGCAATAAAAAGAAGTACGCTATTAACTATTAACGTACCTGTCTCTTCCGAAACGAATGAGTACGAGAGTCAGAGCAGAGCTACCATCGCAATTGCCTAGTCT
+
;;559><B@BB@@666>><AABBBB?@@C>;;9ACB8;;;AACGAA?AC?B?BCBBBBBB2B?BEDCCCCCCCC>DCCCCCC1CDAD;???9@AB?CBBBBBBBB?A@CC?CAA=BCCCCCCCBBBCIEDA@;?B998;CCCAA::6;@CCD@CBCCCBBB?BCCCBB>AA=AAA788BBC>BBD?@@???.@A?BBBCCBBAA;>;?>??1838ABBBBCBBBBBA;?;;;;0;;;6;ABBBBCBBBBBBBCCCCBAABBBCAB>A>>>AC@C@CC@CCC@@@
@ATNG8:01781:06354
GATGGTAGGCGAGAGTGAGACGCAGTACTCATTCGTTTTCGGAAGAGACAGGTACGTTAATAGTTAATAGCGTACTTCTTTTTCTTGCTTTTCGTGGTATTCTTGCTAGTTACACTAGCCATCCTTACTGCGCTTCGATTGTGTGCGTACTGCTGCAATATTGTTAACGTGAGTCTTGTAAAACCTTCTTTTTACGTTTAACTCTCGTGTTTAAAAATCTTTAATTCTTCTAGAGTTCCTTGATCTTCTGGTGTCGTCTATCATGTACTACCATCGCAATTGCCTAGTCT
+
;9;59==<@CB69655==>?@=?=>><;;;9>4=9;9:&5;6;.65<==<<?BA@AB7;5;A>>?C>@?BB@@;=B8AA@@B1BA?C????0<:34084=8<B>BBABBB798?@BBBB?BCB<?<???>>7878??@B=;;;A??<::9>9866//(///39<8>8656;9798A176878+7(/)/9999,99666*/(/:///56/55(6565'5687(79>7=<:8::9=;=7>//,/9///499>59///66:===:;;===;;:>:>A?>>A=A<??;==;;;A
@ATNG8:01783:06311
GATGGTAGTGTCAGTGCGCGTCGTCCAGAAGATCCAGGAACTCTAAGAAGAATTCAGATTTTTAACATCAGAGAGTAAACGATTAAAAAAGAAGGGTTTTTACAAGACTCACGTTAACAATATTGCAGGCAGTACGCACACTATCGAAGCGCAGTAAGGATGGCTAGTGTAACTAGCAAGAATACCACGAAAGCAAGAAAAAGAAGTACGCTATTAACTATTAACGTACCTGTCTCTTCCGAAACGAATGAGTACATAGATATACGTATAGCTACCATCGCAATTGCCTAGTCT
+
<555:>555=994555555<;;;<<155;55555.5:6;.54444.4<.4/6:4-----555'6067;/333337777.7333,39999%99.//*/;;:);//(///..33..(-04505-.).5552<<ABBABBB:99BBAAAB?B??B>=;;4>8<>=7==<A<<<A;88;>==8=@:;;;188888*8===FBDDB.>;6855555358(/(...7.3.39<<=;?>>BA@B@B?ABE<AAA=??AABBBBCBBBABBBABDAAA>===>:>>988>:>;BB@EBAAAB
@ATNG8:01791:06345
GATGGTAGTGCGTGAGAGAGAGACCCAGAAGATCAGGAACTCTAGAAGAATTCAGATTTTTAACACGAGAGTAAACGTAAAAAGAAGGTTTTACAAGACTCACGTTAACAATATTGCAGCAGTACGCACACAATCGAAGCGCAGTAAGGATGGCTAGTGTAACTAGCAAGAATACCACGAAAGCAAGAAAAAGAAGTACGCTATTAACTATTAACGTACCTGTCTCTTCCGAAACGAATGAGTACGTGTGACGTACGTGAGCATCGCAATTGCCTAGTCT
+
@@;;.4::>ABDCEECBBCCCCICC>CAA;AB<555.56;<=;;5:7<<8<=>000/888'83///:<<:7=>>3////777'8:6<;@@@2>BCACABBAA?BD4;4;;4:?A;ABC@@AEBBBDCB;;;@>?;;;;?AAACCBB?B?AAA>@@@ABAAA?CBBAAAA::98BB>C@BBD>AAA?>????,==9:9::ACCDB=B:;;;@5:48>ABB?@?@?@AA=?;=>=5=>:8<<=;::?><;=@C???@@@@@@??@@@=<<5939=<AB:::A
@ATNG8:01803:06320
GATGGTAGTGTGTCTCTGAGAGTAGTACTCATTCGTTTCGGAAGAGACAGGTACGTTAATAGTTAATAGCGTACTTCTTTTTCTTGCTTTCGTGGTATTCTTGCTAGTTACACTAGCCATCCTTACTGCGCTTCGATTGTGTGCGTACTGCTGCAATATTGTTAACGTGAGTCTTGTAAAACCTTCTTTTTACGTTTACTCTCGTGTTAAAAATCTGAATTCTTCTAGAGTTCCTGATCTTCTGGGATGTGTGCGCAGTGCCTACCATCGCAATTGCCTAGTCT
+
@9;59=<<@C;;4995555;=<;;@BBB@@@>8?77738?9D@ABCBB@A?BFCBB@C@CCCA?A@CECECBBCB?AABBB0AA=@@CD=CB;;9;AB5;<7<BBBCFACHCICBBBACCC@B@CCEDCCBB>BBBB>BBCCCCAAABBCBBCCD@CCC?BB@B?BB@@@BBCC@BCCCD;D@C@BBCCC5CC@@@;A@@@BBCABBACDCC5CBB;;9;>BC?CCCCCBB@B?BBCBBB>CBCC=B;;;DCBBCCCAA@B>BAB?BB<<<C@B?CCFCCCCBB
@ATNG8:01805:06315
GATGGTAGTGTCATATGAGAGTGTGGTACTCATTCGTTTCGGTAAGAGACAGGTACGGTTAATAGTTAATAGCGTACTTCTTTTCTTGTCTTTCGTGGTATTCTTGCTAGTTACACTAGCCATCCTTACTGCGCTTCGATTGTGTGCGTACTGCTGCAATATTGTTAACGTGAGTCTTGTAAAACCTTCTTTTTACGTTTACTCTCGTGTTAAAAATCTGAATTCTTCTAGAGTTCCTGATCTTCTGGATAGCGACGCGATATACTACCATCGCAATTGCCTAGTCT
+
5555:?>>CCEF;:6?>>>>777//)/99::;:5:4//(/93//)////;883:9//)/)/2///4395<@@<999?@9:000)/<6///;;+//;;7;<>;<A859==@A=AACCLIHG@CBB7;7;A@A;;;A7<;DC@CAAABCBBB;;:999>@;@AD?BB?B<BCBBA@ABC?@@HKL:C@C@BEEEG5EA;;;0;;AAAC;;;A?CCCC2B@A;;6;?BB?BDAAABB@C@CDCCCCACCB@@@@BBCBFDLBBBCCBBBBB?BBBBBC?C>@@>AAA;;;
@ATNG8:01780:06367
GATGTAGAGAGACTGTAGCGCACCCAGAAGATCAGGAACTCTAGAAGAATTCAGATTTTTAACACGAGAGTAAACTTAAAAAGAAGGTTTTACAAGACTCACGTTAACAATATTGCAGCAGTACGCACACAATCGAAGCGCAGTAAGGATGGCTAGTGTAACTAGCAAGAATACCACGAAGCAAGAAAAAGAAGTACGCTATTAACTATTAACGTACCTGTCTCTTCCGAAACGATGAGTACCTCTCAGACGCTCGTCCTACCATCGTTCCTTCTGAGTCT
+
<::?@544<4446<=<==>A;9:A8>AA<AA@=:5.5599:;A@@<@A=@=???BBCCC2A>ADB???BBBBB=A?19999(8<8<8@@@6A?@=A@AAAA@<:05166(0.849;;@?@AAA>>>CC?;;6;;:;:?=;:;=;A=B<;;?>??;A>B@@<::;>BD><;7;??4;;>=8=8/)/9999)//(/533786655<:==>D<@<??8887;;=CBBC7:8:>C.6000//7;;;6;<=AA<<;888===C=A;;7;===?5;5;;?>>;:867
@ATNG8:01793:06362
GATGGTAGTGTGTCTCTGAGAGTAGTACTCATTCGTTTCGGAAGAGACAGGTACGTTAATAGTTAATAGCGTACTTCTTTTTCTTGCTTTCGTGGTATTCTTGCTAGTTACACTAGCCATCCTTACTGCGCTTCGATTGTGTGCGTACTGCTGCAATATTGTTAACGTGAGTCTTGTAATACCTTCTTTTTACGTTTACTCTCGTGTTAAAAATCTGAATTCTTCTAGAGTTCCTGATCTTCTGGGATGTGTGCGCAGTGCCTACCATCGCAATTGCCTAGTCT
+
55557=::?B6;6===<A@@ABAA@ABB?@@B?BABB<BC?A?BBDBDCE@BBB;;9;?BCDE@B@BCCDFCBBC?BBBBB0@A=ABHF?CCCB@BCC?CC@CBBCCC@CCEECCCC@CCC?B@BJBBABBB>ABCC@BBCCEBBBBBBBCBBBC@DDD@BB?B?BBBBBBBCD@BBB?CCD@D?BCCIC0BA:::.;CCBBBBAAA?BCCD5CCCCC?B@CC?CCDCBBB?B@CBCCCD?AACF>C:;:BBBABBAAAAC?CCE@BC@@AE>B@BCACGHCCB
@ATNG8:01794:06378
GATGGTAGCGCACACATAGATACAGTACTCATTCGTTTCGGAAGAGACAGGTACGTTAATAGTTAATAGCGTACTTCTTTTTCTTGCTTTCGTGGTATTCTTGCTAGTTACACTAGCCATCCTTACTGCGCTTCGATTGTGTGCGTACTGCTGCAATATTGTTAACGTGAGTCTTGTAAAACCTTCTTTTTACGTTTACTCTCGTGTTAAAAATCTGAATTCTTCTAGAGTTCCTGATCTTCTGGCTCTCGTAGACAGATACTACCATCGCAATTGCCTAGTCT
+
><BB?@?@BBBBB@@BBBBCCFCCCCCCCDCC@BCBD>CC:605<>566;6;<=?@7@=@@AA=A<@BBC=BBBC?;<<<<*;C=B?BB:?;;<8<>>9>G?ABBCCD@CCCCCCCCADCC?B@CCCCCBBCACCCD@CBBCCCCCBCCCCCCCC?CCC?CC?B?BBCCCBBBC=B;;;;.;=A=@A@A@,@B@@@;B@CEDHCICC>BBBB2BBBIFAC@CB>BBCBBBB=@=@BBB@?<@@@=ABCCCCCBCCCCCBBBBB@@<@@@?@C4;6<C?BDFBBB
@ATNG8:01802:06392
GATGGTAGAGTACAGTGTAGTAGACCAGAAGATCAGGAACTCTAGAAGAATTCAGATTTTTAACACGAGAGTAAACGTAAAAAGAAGGTTTTACAAGACTCACGTTAACAATATTGCAGCAGTACGCACACAATCGAAGCGCAGTAGGATGGCTAGTGTAACTAGCAAGAATACCACGAAAGCAAGAAAAAGAAGTACGCTATTAACTACTAACGTACCTGTCTCTTCCGAAACTAATGAGTACTATAGACTATCTGAGACTACCATCGCAATTGCCTAGTCT
+
;;5=9>@@;;;?:<<<=BBBIGGFGACCCACCCCDC@D@A@@CC@@=@A?A=::773889)97:@BBB@?A:99+9:;A@@@,;;59.999&9=B=CBCBBA@BD@C@CD@EEE@BACCCDHECDCCCCCCC?BB<;8;AAABBCBC>B;;7;AA@DCCC?CCCCCB@BB?999;>?>>=8?==<::9:9(9B?B9:9CBA>@-/,/8<8//*/6<<@<CDBBB??9>:><>7=?@>BBBCBBBCDDAAAABACDBCDDABBBC?CAA???=@?;;6;@@;::
@ATNG8:01809:06376
GATGGTAGGAGACACGTCGCACACGTACTCATTCGTTTCGGAAGAGACAGGTACGTTAAAAGTTAATAGCGTACTTCTTTTTCTTGCTTTCGTGGTATTCTTGCTAGTTACACTAGCCATCCTTACTGCGCTTCGATTGTGTGCGTACTGCTGCAATATTGTTAACGTGAGTCTTGTAAAACCTTCTTTTTACGTTTACTCTCGTGTTAAAAATCTGAATTCTTCTAGAGTTCCTGATCTTCTGGGCTGCGCTGATATGCGCTACCATCGCAATTGCCTAGTCT
+
BCCD@<<<8@:;;<<==>>;;;<<>666>?CF@BCCC>BB8<79@>=999.5;:4:.949&886=9:>DAABCBB>;;;;;*;A@BBHF=CBBD@BBH@FD?;;;CCC?BBCCCBDCABBB?B@BFFAAABB@BCBB>BBCDBB@AABECC>?>B?BAB@BB@B?BBBCEDDBB>BBCCC9B<B<@@AAA/>>>>>6==A===@:=<8<>=>/?>>>B=B:>=;@@CB???<A;??@@@@666=@2<///:<=<???>>>??=;;6;;;CAB7;7;==AA@@>=
@ATNG8:01858:05769
GATGGTAGTGTCATATGAGAGTGTGTACTCATTCGTTTCGGAAGAGACAGGTACGTTAATAGTTAATAGCGTACTTCTTTTTCTTGTCTTTCTGTGGTATTCTTGCTAGTTACACTAGCCATCCTTACTGCGCTTCGATTGTGTGCGTACTGCTGCAATATTGTTAACGTGAGTCTTGTAAAACCTTCTTTTTACGTTTACTCTCGTGTTAAAAATCTGAATTCTTCTAGAGTTCCTGATCTTCTGGATAGCGACGCGATATACTACCATCGCAATTGCCTAGTCT
+
;;558==BCBAB=<<<BBBBCBBBBB>>>>9:29@A@9@A=<055999??466;9;7@=@BAA7<7;CA;;<:<?294444$44.49=<>55559=6;8504=7554ABB@CCHDDCCC@CCC@C@BBBBBCCD@BCCC@CBBBB@@@BBBACBDCCAECC@CC@D?BAACBCBBB@BBABA8A=?;:::::*9??A@<B@AABBB@AA@CEED3DCC@@8;8;D@CCCCCCD@C@BCCBBB?@@C@CCCDDBB;;;BBCDCCCCCC@CBAABCADA::;:CC?@@
@ATNG8:01831:05817
GATGGTAGAGTATCATGTGTATCTCCAGAAGATCAGGAACTCTAGAAGAATTCAGATTTTTAACACGAGAGTAAACGTAAAAAGAAGGTTTTACAAGACTCACGTTAACAATATTGCAGCAGTACGCACACAATCGAAGCGCAGTAAGGATGGCTAGTGTAACTAGCAAGAATACCACGAAAGCAAGAAAAAGAAGTACGCTATTAAACTATTAACGTACCTGTCTCTTCCGAAACGAATGAGTACACACTCTCATATGACACTACCATCGCAATTGCCTAGTCT
+
,,,,087-05<<<56566A696;9>2944.444<<<9B:BBBBC;:6;A>A<@@CDDDDC1B:DCBBCCCIFCC>;:;CCCD3CCBEAEED;BBA>A;99>==@@:>:?@=@AB>@AACDDBB@AAAACC;;7;CCC@CCIDDDBA=BBDDC@BBBB@@@A<@@@@;:39=;=??;@>9::,9::4:DEED/CD?BABBBBAAA499,9<=:1818=BAA;@@@@@@C<@?ACG=BBC@AAACBDDDDAABAABABABCFCBCCCC@E@???B?A<AA@CBB@@@
@ATNG8:01850:05840
GATGGTAGCGCACACATAGATACAGTACTCATTCGTTTCGGAAGAGACAGGTACGTTAATAGTTAATAGCGTACTTCTTTTTCTTGCTTTCGTGGTATTCTTGCTAGTTACACTAGCCATCCTTACTGCGCTTCGATTGTGTGCGTACTGCTGCAATATTGTTAACGTGAGTCTTGTAAAACCTTCTTTTTACGTTTACTCTCGTGTTAAAAATCTGAATTCTTCTAGAGTTCCTGATCTTCTGGGATGTGTGCGCAGTGCCTACCATCGCAATTGCCTAGTCT
+
---50----/799555;;;;95555599;=@?9>;>:044.55;::<>6616<>@B@C>??@=0645@=9;;99;344444$44.4444)444;8>561666;;<<BC?ABAADDCC@BBB8;4;B@@@BA@<@CCC9;;BCCBBBB;;;A;9;A<ABC?@@?B<99:@@@@B@<;;@=B,976466@@G+==<<<3;;@@>?@A><8==<<+<0//<5;4/945;>>@@=<A<@=?@@B<?9@;370//777<<<<;;;<5;9;5556;;>:;6<<,//7>99
@ATNG8:01871:05828
GATGGTAGGCGAGAGTGAGACGCAGTACTCATTCGTTTCGGAAGAGACAGGTACGTTAATAGTTAATAGCGTACTTCTTTTTCTTGCTTTTCGTGGTATTCTTGCTAGTTACACTAGCCATCCTTACTGCGCTTCGATTGTGTGCGTACTGCTGCAATATTGTTAACGTGAGTCTTGTAAAACCTTCTTTTTACGTTTAACTCTCGTGTTAAAATCTGATTTCTTACTAGAGTTCCTGATCTTCTGGATATGAGTGACTCGTGCATCGCAATTGCCTAGTCT
+
4444.4:9397/////:::<<<<<;>>=AAAB<AA@B9AA5;4444;;::7;<>>@2;495:><@=>847:33382;AAAA2@@;>3733&3;::-55948;4<>?;7927<<=?@BB?@AD>D====::89?;A>>>=886A>@@>::=:9/--3---/7<=5:5:::<@@@AB:==ADD1=3837<DDD.;:<<<+/)/////::58////&.//.77;1<<9>>>>@:5868599:=9:7:AA=D:;;=>??@BEA@@@@@??>>=<8=8=:7667///
@ATNG8:01872:05847
GATGGTAGTATATCGCGTCGCTATCCAGAAGATCAGGAACTCTAGAAGAATTCAGATTTTTAACATCGAGAGTAAACGTAAAAAGAAGGTTTTACAAGACTCACGTTAACAATATTGCAGCAGTACGCACACAATCGAAGCGCAGTAAGGATGGCTAGTGTAACTAGCAAGAATACCACGAAAGCAAGAAAAAGAAGTACGCTATTAACTATTAACGTACCTGTCTCTTCCGAAACGAATGAGTACGAGAGAGCACACGTGTCTACCATCGCAATTGCCTAGTCT
+
84445::<=>>666=<;;;<>>>==8544.4::55516./9;///:495060////////$/174449<;;;<<<13344444$4:5:.333&38:6<==;88;;?7<;>@=@@A?BBB>AACCHCDCDCCCC@BBBB?AA@?AA995;@CAB@B;;;CCCD@BBBBBB@BD@ABA>AAABA9@@@;=<<<<,?@=AAABB==>@7;7;AAA3737>BBB@DCCCCCB?A=???9?CC?CBACCCBBBBBB998>AA@BBBBBBBB?B888?C=A<BA>ADC9::
@ATNG8:01839:05893
GATGGTAGCACGAGTCACTCATATCCAGAAGATCAGGAACTCTAGAAGAATTCAGATTTTTAACACGAGAGTAAACGTAAAAAGAAGGTTTTACAAGACTCACGTTAACAATATTGCAGCAGTACGCACACAATCGAAGCGCAGTAAGGATGGCTAGTGTAACTAGCAAGAATACCACGAAAGCAAGAAAAAAGAAGTACGCTATTAACTATTAACGTACCTGTCTCTTCCGAAACGAATGAGTACAGAGAGTACGATATGTATCGCAATTGCCTAGTCT
+
::::7==AB@@?<A@BCBBBE==A@:@;;7;@@<@<8<9?@A;;6C?@>:B?9:995@<@)@:>>855<<;:;=4556;??A+??8?5;>=0===<AACABBABB@A>BB@DCE@AA@CCCCCBCCBBBBAC=@@::6;AAAAAAB?CACCC@CCCCBBDC@BBBA@@???:??<8<<999,7;;9899999%9><<979@AB??=?:<<@@1858ABBC@BBCCBDG@B@BBB<BAA?BAAADBBBBBBBBBBCA@@BBBBCBBBBB=A>>B?AA@>88
@ATNG8:01849:05892
GATGGTAGAGAGAGCTCTCTCATCGTACTCATTCGTTTCGGAAGAGACAGGTTACGTTAATAGTTAATAGCGTACTTCTTTTTCTTAGCTTCTGTGGTATTTCTTGCTAGTTACACTAGCCATCCTTACTGCGCTTCGATTGTGTGCGTACTGCTGCAATATTGTTAACGTGAGTCTTGTAAAACCTTCTTTTTACGTTTAACTCTCGTGTTAAAAATCTTGAATTCTTCTAGAGTTCCTGTATCTTCTGGTGAGATATGCATGATGCTACCATCGCAATTGCCTAGTCT
+
9:443999>@;;49955595559>5556599;6;;;>46:99;?;<=<44.4.499:5:38849.47;374<8833533333$3338837/33333,33//(/60....573667./..73.22593555222251668858889897255>=;8332(---,262729;:777:::,2.../&.37(//555'5558<073777;:::??;??>>/>>>9=;4:5:<:A>==@@@7=5:///<<<7:::9@------799788877788848///66490//*-33922
@ATNG8:01854:05862
GATGGTAGTGATACAGATCAGACACCAGAAGATCAGGAACTCTAGAAGAATTCAGATTTTTAACACGAGAGTAAACGTAAAAAGAAGGTTTTACAAGACTCACGTTAACAATATTGCAGCAGTACGCACACAATCGAAGCGCAGTAAGGATGGCTAGTGTAACTAGCAAGAATACCACGAAAGCAAGAAAAAGAAGTACGCTATTAACTATTAACGTACCTGTCTCTTCCGAAACGAATGAGTACGAGAGTCAGAGCAGAGCTACCATCGCAATTGCCTAGTCT
+
99@@@C=@CBBC>>>BC:66A@EBC86:<:;@>>BB?B@BEEC@?F@CC@B?99997333$328<;BA@BBBBB=@@AAA@@,=@;@8BCD;CBB@@AABBDC;;9;?CCAECE?A@BBBCBBDDCCCCCCD?CCCD>BBBB@?@A<@=@997:BBBBBCC@BBCBBB?AA>ACA:=?::9,9=>;>@@@A2@C?B?@?ECAA@7978;AA6;7;BECC?BCDCCBB@B?BAB=BBB?BBBBCBBBBB?>>DCC>>>BBBBCCBB?BB>==A@C?BB@CDCB@A
@ATNG8:01832:05928
GATAGCACACGAGATCTCATCGTACTCATTCGTTTCGGAAGAGACAGGTACGTTAATAGTTAATAGCGTACTTCTTTTTCTTGCTTTCGTGGTATTCTTGCTAGTTACACTAGCCATCCTTACTGCGCTTCGATTGTGTGCGTACTGCTGCAACATTGTTAACGTGAGTCTTGTAAAACCTTTCTTTTTACGTTTAACTCTTCGTGTTTAAAAATCTGAATTCTTACTAGAGTTTCCTGATCTTCTGGGCTGCGCTGGATATGCGCTACCATCGCAATTGCCTAGTCT
+
;;45::959A@A>@;;;;;;;:=<<<>=A:BCCC>CC?B>666?;A@<CCBBA;A7;55=7<8<BB@AA?;<59:::9$796:333(3;:<265=8<A??@@@:949@A@ABBB?BBB@D@DAA9:7659:=7:29:8>??A>>=??>===?:;;?;:94:<@?@@A@ABB;==B=?+>/87)7;<<>1@@BCC<A3999:49:9566,7A@A/>885:49496.226969222'2+25778<4555;03/..5533.5667576699>5::888A9?5;;6;B@@@@
@ATNG8:01851:05921
GATGGTAGACACGTGTGCTCTCTCGTACTCATTCGTTTCGGAAGAGACAGGTACGTTAATAGTTAATAGCGTACTTCTTTTTCTTGCTTTCGTGGTATTCTTGCTAGTTACACTAGCCATCCTTACTGCGCTTCGATTGTGTGCGTACTGCTGCAATATTGTTAACGTGAGTCTTGTAAAACCTTCTTTTTACGTTTACTCTCGTGTTAAAAATCTGAATTCTTCTAGAGTTCCTGATCTTCTGGACAGAGTGTGCAGATATACCATCGCAATTAGCCTAGTCT
+
;;B@?BC@@B@A@<=:66>;A;BCCBCC;<;C@CCCC>GC@D?BBBCBBB:;;BCC?C=@?@@=??C::9CBBBB=ABDCD2AB@BAAA8@BBA?B:81:@2::97:<6ABC>@?BB?=>><?=A@@@@>==<@BBA:==A@@@A@@@DDA>>>A<:;:=AB<><>>>>>AA@A<@@@A@6@<?=??ABB/A@@@@9@;:;==@=>>;>>>?/>>@@D=D<>?;@AAA===<A=A@A@@@:88949////<>;;;>?@?><<//)///76906*--9(--3325
@ATNG8:01860:05935
GATGGTAGCAGACGTGACAGAGCGCCAGAAGATCAGGAACTCTAGAAGAATTCAGATTTTTAACACGAGAGTAAACGTAAAAAGAAGGTTTTACAAGACTCACGTTAACAATATTGCAGCAGTACGCACACAATCGAAGCGCAGTAAGGATGGCTAGTGTAACTAGCAAGAATACCACGAAAGCAAGAAAAAGAAGTACGCTATTAACTATTAACGTACCTGTCTCTTCCGAAACGAATGAGTACTGTATCTATGTGTGCGCTACCATCGAATCCTCTTAGTCT
+
ABCK@CC?A@BBCCCB@;B=???9;8;AB?@ABCBC?C?BAA<<;;,//395:7::<=<<+=6;;B999B@9::,:@ABBCC1CC@B?CDD:CCF@CBAABCC@@=A?;;6;BB>BBBCDCCCBCBBAA@;;4;AAA?BCCBBBBB?C@CA@>@BDDCBBC@BBBBCC@BB?BAB?BBBBF799A>ACCCC2AA?B???BB>==:=;?@@@<@<??BBC@AAA@@?@=A=ABF@BAA=AADDCC???CCBBBB??>?:998<73237876726832552:?@??
@ATNG8:01828:05988
GATGGTAGTGTCATATGAGAGTGTGTACTCATTCGTTTCGGAAGAGACAGGTACGTTAATAGTTAATAGCGTACTTCTTTTTCTTGTCTTTCTGTGGTATTCTTGCTAGTTACACTAGCCATCCTTACTGCGCTTCGATTGTGTGCGTACTGCTGCAATATTGTTAACGTGAGTCTTGTAAAACCTTCTTTTACGTTTACTCTCGTGTTAAAAATCTGAATTCTTCTAGAGTTCCTGATCTTCTGGATAGCGACGCGATATACTACCATCGCAATTGCCTAGTCT
+
>?::8;::>A666;;<>>>>>=>;;;;;;;:<7<:;:3:<3:0555<<<=8;;6669<5::;:45.5>==;;99=800///$//*/--68(////:399<8<<8554@ABADECCCHGF?CCD@CACCBCBBBB=BBAA=@BABBCBBBCCGHHEAA=ABB>BBAC@CCCBBABBC@AAABA6?>C5;;;;.;AABB>BBBABB@;;;5;<;;*;A<;:5:;@C@CICCCCC@E@CCCCCCACCC;;;BAAAA;;;;BBBBBBFDC@CCCBBC@C@BB?CCBCCC
@ATNG8:01869:06002
GATGGTAGCTCACGTACGCACACGTACTCATTCGTTTCGGAAGAGACAGGTACGTTAATAGTTAATAGCGTACTTCTTTTTCTTGCTTTTCGTGGTATTCTTGCTAGTTACACTAGCCATCCTTACTGCGCTTCGATTGTGTGCGTACTGCTGCAATATTGTTAACGTGAGTCTTGTAAAACCTTCTTTTTACGTTTAACTCTTCGTGTTTAAAAATCTGAATTCTTACTAGAGTTTCCTGATCTTCTAGTGTCGTCTATCATGTACTACCATCGCAATTGCTAGTCT
+
99557<:;;==:555<;9;<<<<>>>599=@;=999,5;5;4665==;;7;=;::3=.99>@9B9<@>=:>:::588899);>8<7889(9@77084<7:><>887::6;<88@==B?=BC:8178://...388772...99955558752225.222.25-51555898889.5....&.(.(.8888)669;=4A5552:68<<>??9====,=///6066??<?A@?>A877.6;@>>>>>;@@A@=;;9<<<<<>>>???A?<::6;///7707-///86672
@ATNG8:01872:05966
GATGGTAGTGCGTGAGAGAGAGACCCAGAAGATCAGGAACTCTTGAAGAATTCAGATTTTTAACATCGAGAGTAAACGTAAAAAGAAGGTTTTACAAGACTCACGTTAACAATATTGCAGCAGTACGCACACAATCGGAGCGCAGTAAGGATGGCTAGTGTAACTAGCAAGAATACCACGAAAGCAAGAAAAAGAAGTACGCTATTAACTATTAACGTACCTGTCTCTTCCGAAACGAATGAGTACATAGATATACGTATAGCTACCATCGCAATTGCCTAGTCT
+
::5:7<=@AA;;4<<;;;@CCC9:;)5>A6@B<555.505===:>>:==.5.54444:::'<7;555<<:::;;<45348888'44.4.334+4<?7A<@AAC@AA>A>AA=AAA?BBBCDCCCFDCCBBCCC?CDD?B@@ACAA>?<?@C?@>AEEDCBAA?CABAAA?AA>BBB>??BBB=BBB?CDDCA2BB@B878BCA<;7;6<;<=5:5:?BBB@BB@@@CB@B?BCC=CBC?CBCCCCBBACAAA@ABBCD>>>?@@7617<==A@=A:AA?CCCAA>
@ATNG8:01828:06052
GATGGTAGCGAGGAGTGTGTATACCAGAAGATCAGGAACTCTAGAAGAATTCAGATTTTTAACACGAGAGTAAACGTAAAAAGAAGGTTTTACAAGACTCACGTTAACAATATTGCAGCAGTACGCACACAATCGAAGCGCAGTAAGGATGGCTAGTGTAACTAGCAAGAATACCACGAAAGCAAGAAAAAAGAAGTTACGTCTATTAACTATTAACTGATACCTGTCTTCTTCCGAAACGAATGAGTTACAGATAGTACGATATATCGCAATTGCCTAGTCT
+
?@AB@BBBB?@@@BBAABBBAACB@BBD?AABC;;4:.499<;;;;AA@B?B@@:9999)99=?@@>=?8989+9;;4444$5<7=9?@@2><<8<<///7754058==8>;:055><>>;?AB::9@@@?<@AAA<@@ABB?AA;@=@;;6:AACCBBB?9:9@@@=AB???>=><<::3:8848=BBBB(=B7@:8>?>>;<=<4945758.7-579==;94755//(./28//55'255.363..(.../3668555:99979<>75617/5838:8886
@ATNG8:01842:06025
GATGGTAGTGAGTACAGATCAGACACCAGAAGATCAGGAACTCTAGAAGAATTCAGATTTTTAACACGAGAGTAAACGTAAAAAGAAGGTTTTACAAGACTCACGTTAACAATATTGCAGCAGTACGCACACAATCGAAGCGCAGTAAGGATGGCTAGTGTAACTAGCAAGAATACCACGAAAAGCAAGAAAAAAGAAGTACGCTATTAACTATTAACGTACCTGTCTCTTCCGAAACGAATGAGTACGAGAGTCAGAGCAGAGCTACCATCGCAATTGCCTAGTCT
+
@ACC@CB@AA0//<<<@>>?A@><;;.5557;@<A@;?B?BBC9859499693/////888)859;<773==333(3=94444$4;6;.444&5::;<@A@BBB;;6:=AB?DDD?A@BCBDBCBFC<<;BCC@CCBC@BBCCCCCD?D@C@@?ACBBCCCC@BBBBAA=@@=@@@9>>:999+9==9?BBBBB(@@<998>@@BBC@A<??==:=:>ABAA?ADBCADD?B?BCD>CCB=@@BAABFCFC>?>CCCBAAABAAAABB;?:>==A?B?BB?BBCCCC
@ATNG8:01858:06033
GATGGTAGAGTATCATGTGTATCTCCACGAAGATCAGGAACTCTAGAAGAATTCAGATTTTTAACACGAGAGTAAACGTAAAAGAAGGTTTTACAAGACTCACGTTAACAATATTGCAGCAGTACGCACACAATCGAAGCGCAGTAAGGATGGCTAGTGTAACTAGCAAGAATACCACGAAAGCAAGAAAAAGAAGTACGCTATTAACTATTAACGTACCTGTCTCTTCCGAAACGAATGAGTACACACTCTCATATGACACTACCATCGCAATTGCCTAGTCT
+
----0///79::555555//////;2544;64444445:7;<<@BBC?CC@C@C;;;;;:;';.99>B<<@@:;:)555555'5<8>.5550555:?>><<?@??:=<??<@??8;<<;CECCCECDDCCCC@BBCB?BCFDCBAB?B@B@@=@A;;;@BB?BBBBCC???=?@A<AABBF>BAB>ACCAC29:59?@@CCB@?:::588;*/,/8AAA=BBAAAAB@DACCC>BBA?@@@ABCBAACCCBABBCBBCAAA;;:C?BA999C<@<AC?BCBBA@
@ATNG8:01873:06030
GTTGGTAGTATATCGCGTCGCTATCCAGAAGATCAGGAACTCTAGAAGAATTCAGATTTTTAACACGAGAGTAAACGTAAAAAGAAGGTTTTACAAGACTCACGTTAACAATATTGCAGCAGTACGCACACAATCGAAGCGCAGTAAGGATTGCTAGTGTAACTAGCAAGAATACCACGAAAGCAAGAAAAAGAAGTACGCTATTAACTATTAACGTACCTGTCTCTTCCGAAACGAATGAGTACATAGATATACGTATAGCTACCATCGAACTTGCAGAGTCT
+
/9:B:BBB@?@;;=ABAAACBCDCD@CCC=?>:>>@:>7;CCABBC@CC@D@CB@99::;)929=??ABAA@?>6=>;;999$4;7;.555&5::7<B>CDB@@@=A<;;5<AA>BBBCCCCCCFDCDCCBB@BBBB?@@@@AABB>C=;;6;@@CBAAAB>A@A:::://)///6:>;=@,00:6;====08;6=///09779595AA882549:AAC=@??985B>?<?@?3:00*0//;?>>=@ECBB;BB=<8;<=<<<<>49<<7716806<<<=>8:9
@ATNG8:01837:06064
GATTGGTAGCGAGCGAGTGTGTATACCAGAAGATCAGGAAACTCTAGAAGAATTCAAGATTTTTTAAACACGAGAGTAAAACGTAAAAAGAAGGTTTTACAAGACTCACGTTAACAATATTGCAGCAGTACGCACACAATCGAAGCGCAGTAAGGATGGCTAGTGTAACTAGCAAGAATACCACGAAAGCAAGAAAAAGAAGTACGCTATTAACTATTAACGTACCTGTCTCTTCCGAAACGAATGAGTACGATGAGAGAGCTCTCTCTACCATCGCAATTGCCTAGTCT
+
-.-(-05---<4;4444::::<;6557955.5;;;;;.44)44447663/-(-0--(///;;;;%55)555555955555&5544444$45.56<==0=<@<@A9<;@===9=8>?=ABCALDBBBAAABBAAAABAB;BBBC=AABBDBCB<@=A::6;CBBBDCC@BBB@@?<?@??AB@B???A7?8929<<<<,==:??AACCBBB?C>A@CB>B=B?CCCACDDBBCB?B?BBB<BBC?BCBBBBCCC??>B>>?BBBBBBBB???>A9::;=8=<BB@BBBCAA
@ATNG8:01842:06094
GATGGTAGATACTCGCTGATACACCCAGAAGATCAGGAACTCTAGAAGAATTCAGATTTTTAACACGAGAGTAAACGTAAAAAGAAGGTTTTACAAGACTCACGTTAACAATATTGCAGCAGTACGCACACAATCGAAGCGCAGTAAGGATGGCTAGTGTAACTAGCAAGAATACCACGAAAGCAAGAAAAAAGAAGTACGCTATTAACTATTAACGTACCTGTCTCTTCCGAAAACGAATGAGTACTGTATCTATGTGTGCGCTACCATCGCAATTGCCTAGTTT
+
<5;:;CBBBBBBCBBAABDBBCCBB=BCCACCCCA@>A@CCC@@@??AA?B@@@@CBCCC2C?BBCCCCEC99929:;ABBB2A@?@@DEE;DDCABBBCBBBCC@D?@@?BBB?BBBBBBCCCCCCCBBBB@CBBB?CBBBBCCB>B@CAB?ACCCCCCC?CBBAAA>??;?AA290;;;5/0/5000000%0>;CBABBBEDB7;5;==<5:5:BBBC?BCCCCAA=?=?CEH:BBBAAAABCCBBBCBBABBBBBCBBBBBA??;;>;:;B=?=AD@CCCCC>
@ATNG8:01848:06099
GATGGTAGCGCACACATAGATACAGTACTCATTCGTTTCGGAAGAGACAGGTACGTTAATAGTTAATAGCGTACTTCTTTTCTTGTCTTTCTGTGGTATTCTTGCTAGTTACACTAGCCATCCTTACTGCGCTTCGATTGTGTGCGTACTGCTGCAATATTGTTAACGTGAGTCTTGTAAAACCTTCTTTTTACGTTTACTCTCGTGTAAAAATCTGATTCTTCTAGAGTTCCTGATCTTCTGGACAGAGTGTGCAGATACTACCATCGCAATTGCCTAGTCT
+
59957==599CA@@@AAABBBCA@CBBA@A;;4:AA@6>=75.5::999:.5:5558=8==AB=A<BB@:99954.4444&4;39::::2994:A=AAB?BB?@>>BBCGCCFCBBBD@BBB=@=ACCBABACAABBC@BCDDDBBBCBBBBBBBD@CCC@BB@C?@ABCBBBCD@CCBBB:A?C=@@DDB0AA;::6;ADBBBCAAADDHI5D;;;CC@CFACCBBBCB@D@DCCBCC@BBC?CECBBCAAACBBBDGCCCBB>A@:;;C>A7;;?BBBBBB
@ATNG8:01866:06094
GATGGTAGTGATACAGATCAGACACCAGAAGATCAGGAACTCTAGAAGAATTCAGATTTTTAACACGAGAGTAAACGTAAAAAGAAGGTTTTACAAGACTCACGTTAACAATATTGCAGCAGTACGCACACAATCGAAGCGCAGTAAGGATGGCTAGTGTAACTAGCAAGAATACCACGAAAGCAAGAAAAAGAAGTACGCTATTAACTATTAACGTACCTGTCTCTTCCGAAACGAATGAGTACGAGAGTCAGAGCAGAGCTACCATCGCAATTGCCTAGTCT
+
=@@A@BCBBB@A@=CCBCDFGCCBB=@;;59A@:;67:5:;;9:5<7;:7<7885:;===+;6:@====BB?>>8??@CCCC5BB?C@CCC;A@A?BAABCCCBC@B@BC@DCD>BBCBCBBBCEECCBBBB@DDCC?BBBAAA@@;A@BBB?BDCCBBBC?CCCCCC??>9?AA3:::::,8>?;@@@@A2@B?BCAAACBAA;>;;<>>1838?BBB;;<CCCCB?B@BCC>CBD?@??CDCBBBBAA@@BB>>>AABCCDCC?CB@?>B?B@CC@BBCBAA
@ATNG8:01832:06117
GATTAGCGCACACATAATACAGTACTCATTCGTTTCGGAAGAGACAGGTACGTTAATAGTTAATAGCGTACTTCTTTTTTCTTGCTTTCGTGGTATTCTTGCTAGTTACACTAGCCATCCTTACTGCGCTTCGATTGTGTGCGTACTGCTGCAATATTGTTAACGTGAGTCTTGTAAAACCTTCTTTTTACGTTTACTCTCGTGTTAAAAATCTGAATTCTTCTAGAGTTCCTGATCTTCTGGGATGTGTGCGCAGTGCCTACCATCGCAATTGCCTAGTCT
+
::?6:;9A@?@CCCCA>>////9//-///)/555,57)/)/:999;;6666<<8=:=<<<09.595/////9)//////#//)499>4566;8:55.5:5556==>:@=A<CA??<?AB=A=;;:AAA@@<@@AA6;9B:;:B@@?BABBCAB?A@@:@@;@;@AB000>>A8@99>?09;;:;?@@@$95;;;0;999:55566:>@@@+==<55058@C=BBC;;9A?A?BDBCCC>@<A:/:...---//4494458=>>:?<555:5:-555;<<>=C
@ATNG8:01862:06157
GATGGTAGTGTCATATGAGAGTGTGTACTCATTCGTTTCGGAGAGACAGGTACGTTAATAGTTAATAGCGTACTTCTTTTCTTGTCTTTCTGTGGTATTCTTGCTAGTTACACTAGCCATCCTTACTGCGCTTCGATTGTGTGCGTACTGCTGCAATATTGTTAACGTGAGTCTTGTAAAACCTTCTTTTTACGTTTACTCTCGTGTTAAAAATCTGAATTCTTCTAGAGTTCCTGATCTTCTGGATAGCGACGCGATATACTACCATCGCAATTGCCTAGTCT
+
?;4434444<<>566;;>>>>><@@>;;<54459::93:>055=;5559.55555.5.5559395<>=<=<950+0///&//)//999/8::::9<=B9=B>554::<:>@<<AAAC@BAB@C@CCCCCCBB>A@;;5:?@;::9@559C><<<;6<//)/94979;:<;<>>>9>>>>>2=9=8<@@@@1A@BBC6:;?;;:;990<DFFF0A000=;@8=A;???A999=A8AB=>>?<?=@<@@99:A;:99@@??A@A@@@=???<AB@CBC>:====B@
@ATNG8:01870:06124
GATGGTAGACACGTGTGCTCTCTCGTACTCATTCGTTTCGGAAGAGACAGGTACGTTAATAGTTAATAGCGTACTTCTTTTTTCTTGCTTTCGTGGTATTTCTTGCTTAGTTACACTATGCCATCCTTACTGCGCTTCGATTGTGTGCGTACTGCTGCAATATTGTTAACGTGAGTCTTGTAAAACCTTTCTTTTTACGTTTAACTCTTCGTGTTTAAAAATCTGAATTCTTACTAGAGTTCCTGATCTTCTGGACAGAGTGTGCAGATACTACCATCGCAATTGT
+
544<755;@@A;95;;556>666<<955999;7<<CD=CC@B?CB>=9:>.45::87@555:>5<99898@=:8?3398787$37499:9.9>>?4:8>?689377317;;28::88///86..26;56795826639@9947;;88>@=>=?>=:6//)///57916/7:;988:AA58;?>=-:-66(68888*67333)-(----(-7<8::06<=;,;//-2020--*--6635794927595./)/552879988225;;<556??<;=6<555/3,2(,,
@ATNG8:01870:06146
GAATGGTAGCGAGCGAGTGTGTATACCAGAAGATCAGGAAACTCTAGAAGAATTACAGATTTTTTAACACGAGAGTAAACGTAAAAAGAAGGTTTTACAAGACTCACGTTAACAATATTGCAGCAGTACGCACACAATCGAAGCGCAGTAAGGATGGCTAGTGTAACTAGCAAGAATACCACGAAAGCAAGAAAAAGAAGTACGCTATTAACTATTAACGTACCTGTCTCTTTCCGAAACGAATGAGTACCTCTCAGACGCTCGTCCTACCATCGCAATTGCCTAGTCT
+
--(--38622>00///77999;;6657;;;6;;;:99.44)4;<8:::633-3-333///////#/)/6///:::99:,3844444$4:5:3888+89949;====89:2768;6<==7<<==BCBBDCCCBBBDE@CCBB@CBBABCCB@C@CAA?ACCCCBBC?CCCCCC?AA@BBA9<<887*99929<=<?1;C>F=?>BCBBB=?<?CAA<?;?=BBC@BBBAA:990;=???9@BB@BCCCCCCABBB@@@CCCC@@@CC?CCC@BAA@CA<>;BC@CBCAA@
@ATNG8:01871:06152
GATGGTAGCGCATATCAGCGCAGCCCAGAAGATCATGGAACTCATAGAAGAATTACATAGATTTTTTAACAACGAGAGTAAACGTAAAAAGAAGGTTTTACAAGACTCACGTTAACAATATTGCAGCAGTACGCACACAATCGAAGCGCAGTAAGGATGGCTAGTGTAACTAGCCAAGAATACCACGAAAGCAAGAAAAAAGAAGTACGCTATTAACTATTAACGTACCTGTCTCTTCCGAAACGAATGAGTACCTCTCAGACGCTCGTCCTACCATCGCAATTGCCTAGTCT
+
//557<>>>C@?;=669AC>>><<:0;;:7:;99///7;7;///6;;;49=89.44:444//////#/1//)/666<?@A?.3333333$3;174988+333.3;<;===BB>B@BC?BBA:<<:7@@9448::;;??@>ABAA=@@ABBBBE?C?A??=@AAA:99A:;:@00*/;>@=;?@<;;;:;1;::4//////%/54.....6622,246666,2,25BBA<@ABB=DC=B69;;0:;;5:AAAAAC@CCFABBB?@@BBCDD>CBC?000>=;5@<BB@BCCCCB
@ATNG8:01828:06182
GATGGTAGGCGACATACATACGCGCCAGAAGATCAGGAACTCTAGAAGAATTCAGATTTTTAACACGAGAGTAAACGTAAAAAAAGGTTTTACAAGACTCACGTTAACAATATTGCAGCAGTACGCACACAATCGAAGCGCAGTAAGGATGGCTAGTGTAACTAGCAAGAATACCACGAAAGCAAAGAAAAAGAAGTACGACTATAACTATTAACGTACCTGTCTCTTCCGAAACGAATGAGTAACTATGTAGAGCTCTATACTACCATCGCAATTGCCTAGTCT
+
;;557<:9<A0//;=;:=>C<;;?@;>@<5665;::.6.55<:9::554.5588995999'949AA@@BAA@AA;@BABBBAAA#;5:;:*9<@9@>>>?DGEC?A?AD@A@A@BBB@AAACCCCCCBDBB?BABBAD@@:::??=A@CDC@BC@@?BCC?CCCC:98:?;=BA587?;<)7887(3;777'33,33//---6--/1679;9>9B=:::8=>>=;;;;>:>BB:ABB??:8:--(----8:;<;;::434399:4403;;8887:6<B7?:::87
@ATNG8:01851:06177
GATGGTAGTGTGTCTCTGAGAGTAGTACTCATTCGTTTCGGAAGAGACAGGTACGTTAATAGTTAATAGCGTACTTCTTTTTCTTGCTTTCGTGGTATTCTTGCTAGTTACACTAGCCATCCTTACTGCGCTTCGATTGTGTGCGTACTGCTGCAATATTGTTAACGTGAGTCTTGTAAAACCTTCTTTTTACGTTTACTCTCGTGTTAAAAATCTGAATTCTTCTAGAGTTCCTGATCTTCTGGAGATATCATCAGCGAGCTACCATCGCAATTGCCTAGTCT
+
<5557=<8>=///799/559999;;<@@@@9:6:=@A;?@=@@@AABCCDADBBBB@B@CCBB@C@BCCCCCDCC?ABAAA,=>:>@CD=BAA@=@@@:@A@BBBBBB@CDCBDBBC@EED@D@AA<<<;;A=@CCB>CABCCB;;::::ACBBB?A@@7::?A@CCCCCBBCB>@;;;;.;=A@BCIEH5DEBBB=AABBBC<;;;5;;;;*;;;;A5;5;B?BBBKBCC>B=B@@ABC=@@@6;;BCABBDCCCCEEHCCCC@@A0000B:@-0;=ABCA@B
@ATNG8:01860:06206
GATGGTAGCGCACACATAGATACAGTACTCATTCGTTTCGGAAGAGACAGGTACGTTAATAGTTAATAGCGTACTTCTTTTTCTTGCTTCGTGGTATTCTTGCTAGTTACACTAGCCATCCTTACTGCGCTCCGATTGTGTGCGTACTGCTGCAATATTGTTAACGTGAGTCTTGTAAAACCTTCTTTTTACGTTTACTCTCGTGTTAAAAATCTGAATTCTTCTAGAGTTCCTATCTTCTGGGATGTGTGCGCAGTGCCTACCATCGCAATTGCCTAGTCT
+
??8:75545;=9;55566=>=?669;@@<=BB@BAA?:?>05.55:999<499555.57::BC4;99?;====<<7;??>C1?@>@;@=966?266?8<@7;;?@@@<ACCCCCCB@BGLBD@CC;;;CCBE@CDFADCCCCCDCCCAAACBBC@CBA>BB>B?BBCCEGDBA=A@@@@7@>A>BCCCC5CDCDD>BB@@@BBAA@=AAAA,AAACC@C?BA?BCCBBEH>A=@AAAA=@<AA9A000@@@A;;;BBBB?BBA=@@@@AB?B>ACAECCBBB
@ATNG8:01862:06180
GATGGTAGAGTATCATGTGTATCTCCAGAAGATCAGGAACTCTAGAAGAATTCAGATTTTTAACACGAGAGTTAAACGTAAAAAGAAGGTTTTACAGGACTCACGTTAACAATATTGCAGCAGTACGCACACAATCGAAGCGCAGTAAGGATGGCTAGTGTAACTAGCAAGAATACCACGAAAGCAAGAAAAAAGAAGTACGCTATTACTATTAACGTACCTGTCTCTTCCGAAACGAATGAGTACGAGAGAGCACACGTGTCTACCATCGCAATTGCCTAGTCT
+
///8)//:;;;@@<:///2,-----(/44.4484443:5::<5//93//)/)/7777777';7<<=;</000)/:1:///===+=A6;.555&5955.5544<;44.45::7;;=9<;;;<:55;;556<<<<?@BBC;:;BBBBBB@C?@?>::54994457<;=>=<8:>6=@?9?77;937;828=BCCC'9=3333337838078?>:8<8;@CBB?BBBBB@@?C::;D;@>>49555;;=BBBABBBBBABBAAAADBBA@@@00//)/55925;==;;
@ATNG8:01869:06192
GAATGGTAGCTCACGGTACGTCACACGTACTCATTTCGGAAGAGACAGGTACGTTAATAGTTAATAGCGTACTTCTTTTTCTTGCTTTCGTGGTATTCTTGCTAGTTACACTAGCCATCCTTACTGCGCTTCGATTGTGTGCGTACTGCTGCAATATTGTTAACGTGAGTCTTGTAAAACCTTCTTTTTACGTTTACTCTCGTGTTAAAAATCTGAATTCTTCTAGAGTTCCTGATCTTCTGGTCTACTACACTGTACTCTACCATCGCAATTGCCTAGTCT
+
..(--385668<?55.555559;99::99555///)//)/)/79::;;7;<<@B?B?BBCB@F@DAAACFCCC@@A@AA,@@;@@?@;@DCCACCC@CD>;;;CBA>CBDBBBCC@BBB?B@BBACBBBB?AAAA<>>BBBBABBBCBBBBBB???@==>:=>@@@@@@AAA<@@@BB6?:>:88888(8>888)8;>;;;B@??;?BCB/AAAAB<A=@A=>=>@;;:;><????>>8;;B=@??DCAAAA===D???A>==5=///;>383==;>>>>>?
@ATNG8:01829:06235
GATGGTAGCGAGCGAGTGTGTATACCAGAAGATCAGGAACTCTAGAAGAATTCAGATTTTTAACACGAGAGTAAACGTAAAATGAAGGTTTTACAAGACTCACGTTAACAATATTGCAGCAGTACGCACACAATCGAAGCGCAGTAAGGATGGCTAGTGTAACTAGCAAGAATACCACGAAAGCAAGAAAAAAGAAGTACGCTATTAACTATTAACGTACCTGTCTCTTCCGAAACGAATGAGTACAGAGAGTACGATATGTCTACCATCGCAATTGCCTAGTCT
+
;9559:::@A@@;=>BBCBBAB;<;.55:7:<<;55045<<<;;<=8::6:=99:45555$549@;>B>CBBBB>BBABBB6A>=181777&7::::@?@@AD??<@>AB?DDD?CBCCBBBCBBBB?AACB?BCBC;;;CBCBBB?GBCCB@CCCDDCCC?BAABBB<:95:AB3::999+9==999::::%9=;7:48<<BCB?C?BBCC?@<@@DCB@BCAABBB@C@BBC?CCC@A@@CBCCCBBCAABCCDBBBAA::9=86:----5070//(/666:8
@ATNG8:01865:06223
GATGGTAGTAGTACACTAGTCATACCAGAAGATCAGGAACTCTAGAAGAATTCAGATTTTTAACATCGAGAGTAAACGTAAAAAGAAGGTTTTACAAGACTCACGTTAACAATATTGCAGCAGTACGCACACAATCGAAGCGCAGTAAGGATGGCTAGTGTAACTAGCAAGAATACCACGAAAGCAAGAAAAAGAAGTACGCTATTAACTATTAACGTACCTGTCTCTTCCGAAACGAATGAGTACATAGATATACGTATAGCTACCATCGCAATTGCCTAGTCT
+
?@@A7@@BBC@@?B==BBBB@@?>>8=:;29@;;;@4;255;99;<8@<9==;;;BAEDD1D=@@B@<>>??99:.8;44444$48387;==1<<<9=BBCCCBBA>A@BB?AAB?CCBBBBCCDDDBBB@@C@DDCC<@@BB@@AA?B@CBB?ACBCCDAA>ABABBB?CC@@>?=@@99929@@;==???.?A?B?>>CBD?>:=:=>>A:>:=ECBB?BBBBBCB>A?BAA<AAA>ACCDDBBBCCBAAACCCA??C@@@@99499::??:>9AD@FBB?;;
@ATNG8:01875:06222
GATGGTAGGTGCGAGCATGAGTGTATCCAGAAGATCAGGAACTCTAGAAGAATTCAGATTTTTAACACGAGAGTAGACGTAAAAAGAAGGTTTTACAAGACTCACGTTAACAATATTGCAGCAGTACGCACACAATCGAAGCGCAGTAAGGATGGCTAGTGTAACTAGCAAGAATACCACGAAAAGCAAGAAAAAGAAGTACGCTATTAACTATTAACGTACCTGTCTCTTCCGAAACGAATGAGTACGGAGAGTACGATATGTCTACCATCGCAATTGCCTAGTCT
+
77>:7<;B59////////-////<9998=5505<;<>C?C@D;<:BDC=AA7;2:?A;;994$439<=??>==;;;:5559999(55.4.4<<,56;7:::<=>@;;09?@@<@5945<ABCDCCCBBCB???B@A???@A@A@CA??:=<@::8:BCDCBBC>AABBBB@DC????===:;::/:8808=>=@.==:>9==@AABA;@;@@@@<@<??B;;:;CCFFDE@A<AE@9@00-0>>@ECCC@CDFBAA@???ACCCBBBA>AA9::C@C=??@BCBBBB
@ATNG8:01829:06275
GATTAGTATAGAGCTCTACATGTACTCATTCGTTTTCGGAAGAGACAGGTACGTTAATAGTTAATAGCGTACTTCTTTTTCTTGCTTTCGTGGTTATTCTTGCTAGTTACACTAGCCATCCTTACTGCGCTTCGATTGTGTGCGTACTGCTCAATATTGTTAACGTGAGTCTTGTAAAACCTTTCTTTTTACGTTTAACTCTTCGTGTTTAAAAATCTGAATTCTTCTAGAGTTCCTGATCTTCTGGCGCTCTGTCACGTCTGCTACCATCGCAATTGCCTAGTCT
+
?@>055@:96BBBABBAB=@966<<?@==9?9:99&//49)///<<<::<=;;>.509::=8=9=><<<<;;;7;;;;;)8;-3333(34<<.405<6:?@???>9:38333;8==>=>==@=@BA=><9<6<???<;;:==?56599755581555425-52755522288055988+8,55,59<<<+<=<<<2<)/////66:8BA:ACDD/?78/94:7//-/<;=>===D=BA?@@@<===7///777=;77///;;A>>66*--,,,-*-4ED@ACCBCC
@ATNG8:01837:06293
GATGGTAGTGTGTCTCTGAGAGTAGTACTCATTCGTTTCGGAAGAGACAGGTACGTTAATAGTTAATAGCTTACTTCTTTTTCTTGCTTTCGTGGTATTCTTGCTAGTTACACTAGCCATCCTTACTGCGCTTCGATTGTGTGCGTACTGCTGCAATATTGTTAGCGTGAGTCTTGTAAAACCTTCTTTTTACGTTTACTCTCGTGTTAAAAATCTGAATTCTTCTAGAGTTCCTGATCTTCTGGACAGAGTGTGCAGATACTACCATCGCAATTGCCTAGTCT
+
4::>265<A??A4555555<==;;;>95599:09AA?=AB=@<@@AA;;;6;;@AB=C?CCBC?D@CCCCC@BAA=;;;;;$9;7<;<=6<>>C<B>C@CC8;;;A;;6;ABAAADD?AAB>A>AA@@@?>?<@@@@;??BBBBABCDDAA@???499@==><A@@@B@>>?=>6:;?BC;B=A<@@@@@/=>888-9::;>=>>;;5;>=>/>>?>?;;6671///=:9><A=C?;76<,//;7///?868D>>>AAA>>>@@?;;;;::7)/)//)/<;9//
@ATNG8:01841:06306
GATGGTAGTGTCATATGAGAGTGTGTACTCATTCGTTTCGGTAAGAGACAGGTACGTTAATAGTTAATAGCGTACTTCTTTTCTTGTCTTTCTGTGGTATTCTTGCTAGTTACACTAGCCATCCTTACTGCGCTTCGATTGTGTGCGTACTGCTGCAATATTGTTAACGTGAGTCTTGTAAAACCTTCTTTTTACGTTTACTCTCGTGTTAAAAATCTGAATTCTTCTAGAGTTCCTGATCTTCTGGAGATACACATGATACTCTACCATCGCAATTGCCTAGTCT
+
5:557<<<B@@;;<<<@ABCBAABB@>>@;;869;;;5<:+//)///9955.555559=.5554.5.5<955599=.54;;+9::9:9>>8:99AC????>;?;898??B?BCCBCECB@DFGAE@BCBCBBBC?BBBB?AB@@@AABBBBBCAAAC?ABC@BHAG?BACCCCCBB?CCCDD;D@B?BDEGE3BCCEC>C;;;AAB;;;>BBBC5DAAAEAD?BA?BBBBCCCAEFBBBCCC@BBC@BCBCCDCCCCCCCCBBBDCC@C@@@AD@D@BB@BBBB@A
@ATNG8:01852:06285
GATGGTAGGTGCACATGAGTGTATCCAGAAGATCAGGAACTCTAGAAGAATTCAGATTTTTAACACGAGTAGTAAACGTAAAAAGAAGGTTTTACAAGACTCACGTTAACAATATTGCAGCAGTACGCACACAATCGAAGCGCAGTAAGGATGGCTAGTGTAACTAGCAAGAATACCTCGAAAAGCAAGAAAAAGAAGTACGCTATTAACTATTAACGTACCTGTCTCTTCCGAAACGAATGAGTACGATGAGAGAGCTCTCTCTACCATCGCAATTGCCTAGTCT
+
----05583-56=;;;?>=@9969569996///::<7<75549944.4?;@?BBBBCCCC5C>B@AA>000>>>A<A00/997';>7<8<==0BCC?BBBABBC@@>@@DC=AAA=A@A@BBBBCBCCCCCAA<@B;;8;AB@@@@@=A@CBB@CGCBBBA@=@BBBBC?BC@AAA?@@::::+::93:AAAB3BC?BBCCCBBBB?B?BBAA3818@CBC@BC;;;AB5;5<<<0;BB?CECBBBBAAABACBBBEBBBBB>>>B?;@000>:7;9CC?CCCBBB
@ATNG8:01853:06260
GATGGTAGTAGTACACTAGTCATACCAGAAGATCAGGAACTCTAGAAGAATTCAGATTTTTAACACAGAGAGTAAACGTAAAAAGAAGGTTTTACAAGACTCACGTTTAACAATATTGCAGCAGTACGCACACAATCGAAGCGCAGTAAGGATGGCTAGTGTAACTAGCAAGAATACCACGAAAGCAAGAAAAAAGAAGTACGCTATTAACTATTAACGTACCTGTCTCTTCCGAAACGAATGAGTACTGTATCTATGTGTGCGCTACCATCGCAATTGCCTAGTCT
+
////)//////;;;566=;;;;;;:9444.444555.5.55;555545/)/2/////99:):)/5554889966:30//7777'7:6<9<>=/;;;04498899333(3633.7==6=>::<;<AACCCC@@@C?;<;A<@@BABCAA=A?A;;::ABCCAAA?DBCCAA?@B?///;///9928883333333#3<28<=B;55774612.882;6//0@?;?B@CA::4:;>>?9>==9>?@@BBBBBBBBBBBAAA@999BBBBB>>A@@6:7:=AB=@@@BB?
@ATNG8:01872:06262
GATGGTAGCGCGACGAGCGTAGACCCAGAAGATCAGGAACTCTAGAAGAATTCAAGATTTTTAACACGAGAGTAAACGTAAAAAGAAGGTTTTACAAGACTCACGTTAACAATATTGCAGCAGTACGCACACAATCGAAGCGCAGTAAGGATGGCTAGTGTAACTAGCAAGAATACCACGAAAGCAAGAAAAAAGATGTACGCTATTAACTATTAAACGTACCTGTCTCTTCCGAAACGAATGAGTACAGAGAGTACGATATGTCTACCATCGCAATTGCCTAGTCT
+
AA9;05;;<BBBB<<<@696>666<45669;99<550589::555<7;76:6//)/69;9:)91/7333389777.3349999)9=8=8<<<0<<<8<AAABBB;;50*00)0;;)//77:9666@?>;:;BA=ABBB?CBBAAA@A6;5;<<5;AA@BBAB>BBABBC>A@?A@<277333(33727;;;;;&:///89678===9=?@@;B4::,:;>>?4:9<9933-3-338088:043;;;>?>?=>=;=887=?@=<<@>?;65/////595;@7>77555
@ATNG8:01834:06335
GATGGTAGAGTATACAGTGTGTATCTCCACGAAGATCAGGAACTCTAGAAGAATTCAGATTTTTAACACGAGAGTAAACGTAAAAAGAAGGTTTTACAAGACTCACGTTAACAATATTGCAGCAGTACGCACACAATCGAAGCGCAGTAAGGATGGCTAGTGTAACTAGCAAGAATACCACGAAAGCAAGAAAAAGAAGTACGCTATTAACTATTAACCGTACCTGTCTCTTCCGAAAACGAATGAGTACGTGTGACGTACGTGAGCTACCATCGCAATTGCCTAGTCT
+
..,,,22,*-58---///9555599776---93--/99=5;7;BAAA<;5:B9?:?@@:9555$5.55999;556==4<<99:::)9;;@;>>=+99905;<::859A4><?B7=BC@CB779CBB;;;?@AB?@=@@@@>A:9::99=;@?B?@;::<:778>9888<?@?@@<@@?;???@B:??A<:::::(:A?B@@:6///96=--/7:38(/(./992/555/77)/)////&/992/55:84349:536><=<=<>555;;33-3333395:544-3:3333
@ATNG8:01843:06335
GAATGGTAGTGTCATATGAGAGTGTGTACTCATTCGTTTCGGAAGAGACAGGTACGTTAATAGTTAATAGTACGTACTTCTTTTTCTTGTCTTTCTGTGGTATTCTTGCTAGTTACACTAGCCATCCTTACTGCGCTTCGATTGTGTGCATACTGCTGCAATATTGTTAACGTGAGTCTTGTAAAACCTTCTTTTTACGTTTACTCTCGTGTTAAAAATCTGAATTCTTCTAGAGTTCCTGATCTTCTGCTCTCGTAGACAGATACTACCATCGCAATTGCCTAGTCT
+
00)//1788/45::55566;;;;///://///8344;=69@:;.4455559495555497<<?C6:59=9555;<;99.55555$44.44=<>8<665>7?8855=49:;=8;<?CCCCCBCAEFHAC@CCBBACCD@CCCC@BBCBBDCCCCCBBBCCCACCC@BBAC@CDCC@@@BA=@;;;;.;<@<?@@A@,@@;;;6;@@@AAB;:;?BFJJGBCBAB=A?CC@CCBBCCCACACDDAAA:;;AACACCBBCCBBBCCDCCBBB>BBB:;;?A8;;>BCDDCC
@ATNG8:01852:06334
GATGGTAGCGAGCGAGTGTGTATACCAGAAGATCAGGAACTCTAGAAGAAATTCAGATTTTTTAATACGAGAGTAAACGTAAAAAGAAGGTTTTACAAGACTCACGTTAACAATATTGCAGCAGTACGCACACAATACGAAGCGCAGTAAGGATGGCTAGTGTAACTAGCAAAGAATAACCAACGAAAAGCAAGAAAAAAGAAGTACGACTATTTAAACTTACTTAACGTACCTGATCTCTTCCGAAAACGAATGAGTACTATGTAGCACGCTCTATACTAATCGCAATTGCCTAGTCT
+
444439:8444:::9994555<<<>8<6966::>:@6;65:=<<<B=9::(7:<=:459999#549<=>>?CCCGF?CC@@@??,?@<?5;;;*:>B7<AA;@BBBB>B@AA=AAB>AB@@@@BBC;::@90/72///77)//54554;7<9><<6;6959;54.4::44/7.7:5//+/593//388+8::5888899%886;8883333778/89177,33339177833,333337771713333&3996;//./....553733..-25-..5777725...726)669:;;;;:
@ATNG8:01866:06311
GATTGGTAGTCTCAGATAGTCTATAGTACTCATCTGTTTCGGAAGAAGACAGGTACGTTAATAGTTAATAGTCTGTACTTCTTTTTCTTGTCTTTCGTGGTATTCTTGCTAGTTACACTAGCCATCCTTACTGCGCTTCGATTGTGTGCGTACTGCTGCAATATTGTTAACGTGAGTCTTGTAAAACCTTCTTTTTACGTTTACTCTCGTGTTAAAAATCTGAATTCTTCTAGAGTTCCTGATCTTCTGGTCTACTACACTGTACTCTACCATCGCAATTGCCTAGTCT
+
---(-(----=@;45555559;9;;;666555;565;;89938)//)/6666188933,3177771;173333788:8848>;;;)//1///;;5//4<533-377(---2284:86///::58=B7B>CAB@DCCC?BCCCACCBCBABCCCBB@>><@6>00+0>*0,0><=<>995<<>>>>2>;>744444$4:=<<469;??:===@4;;;;':==::69=@@499AAA?@=A>A@;AAA?BBC@DC;;;BBBBBBBBABBBCBC>AAABBB7<7;;>BBBBAA
@ATNG8:01872:06316
GATGGTAGAGTATCATGTGTATCTCCAGAAGATCAGGAACTCTAGAAGAATTCAGATTTTTAACACGAGAGTAAACGTAAAAGAAGGTTTTACAAGACTCACGTTAACAATATTGCAGCAGTACGCACACAATCGAAGCGCAGTAAGGATGGCTAGTGTAACTAGCAAGAATACCACGAAAGCAAGAAAAAGAAGTACGCTATTAACTATTAACGTACCTGTCTCTTCCGAAACGAATGAGTACTATAGACTATCTGAGACTACCATCGCAATTGCCTAGTCT
+
488:3:;<==@@??>;<;<<<///<8:==:665:<<.924:@9=:=89:252:A@@AAA@.:69BBBCCHBAAD9BB;;;<.5@9>.955&5::5:<<<=D@@@>@@CC@CBB?CCABBBBBDCCCAAAB<8<@00-0@@@AB@@<A?A@A<@@@?BBBC?BBCCCB?AA>ABB?A???@;???;@@@AA2@A?BAAABBBB=:?:@@@=,/,/<AAA>AABBABB?B?;;;6;@@=AAACDBBBAAAAA:9:BBBCCCEEBAB?B@?@AB?B@;;:;CCB@A
@ATNG8:01876:06341
GATGGTAGTGTCATATGAGAGTGTGTACTCATTCGTTTCGGAAGAGACAGGTACGTTAATAGTTAATAGCGTACTTCTTTTTCTTGTCTTTCTGTGGTATTCTTGCTAGTTACACTAGCCATCCTTACTGCGCTTCGATTGTGTGCGTACTGCTGCAATATTGTTAACGTGAGTCTTGTAAAACCTTCTTTTTACGTTTACTCTCGTGTTAAAAATCTGAATTCTTCTAGAGTTCCTGATCTTCTGGACAGAGTGTGCAGATACTACCATCGCAATTGCCTAGTCT
+
////6<<<CAAA:555;;=BAAA@@:666<<;6::>=59;.4.5:<=>CC@CC;;:=@=>::;4925<;<<=<<C<>@BB@0AC?;00B@50//0;699=8<<7588<<??CBCCCCCD@CDC@C@ECBBBBBD?CCFD?BBBAABBBCBBCCCBBB@CAA>AF?C@AA@CBBBBB>@;;;;.;=@=BBDCC2BB@@@<@DCCCGDBBB=AA@A,BBBCCADBCC@BBBAA::8;@@@@CBB?BBB?BBCCCDBBBBCCCCFDCCDE@B:::CE@B?BC@CCC@AA
@ATNG8:01829:06364
GATGGTAGGACGAGCGTCTGAGAGGTACTCATTCGTTTCGGAAGAGACAGGTACGTTAATAGTTAATAGCGTACTTCTTTTTCTTGCTTTCGTGGTATTCTTGCTAGTTACACTAGCCATCCTTACTGCGCTTCGATTGTGTGCGTACTGCTGCAATATTGTTAACGTGAGTCTTGTAAAACCTTCTTTTTACGTTTACTCTCGTGTTAAAAATCTGAATTCTTCTAGAGTTCCTGATCTTCTGGGCTGCGCTGATATGCGCTACCATCGCAATTGCCTAGTCT
+
;;558=<<<@?;55:<<@ABACCC@C@@ACBE@C@@@=CC@C@CCDDBBC@CCCBC@CACCCC?C?CGBBB@BCC@@AAAA1AD@CBCC>CCBB@BCD?CC?B@ACCDBDCCDCCDD?BBC?C=CCCCBBBD@CCCC?CCCCCCCCCBBBCCCBB?BBB@CC?B?BBCCCCCCC@CBBBB:A;?9;;:;:*:B?@A>ABDDDHCBAA@BEDD5BBBCD@C@BC?BBDDC??>@@DDCCCC?AACB=BAAABCCCECCCCCBECDD@C@@@B@<@@BB?BDDAAA
@ATNG8:01831:06362
GATGGTAGCGCGACGAGCGTAGACCCAGAAGATCAGGAACTCTAGAAGAATTCAGATTTTTAACACGAGAGTAGACGTAAAAAGAAGGTTTTACAAGACTCACGTTAACAATATTGCAGCAGTACGCACACAATCGAAGCGCAGTAAGGATGGCTAGTGTAACTAGCAAGAATACCACGAAAGCAAGAAAAAGAAGTACGCTATTAACTATTAACGTACCTGTCTCTTCCGAAACGAATGAGTACGATGAGAGAGCTCTCATATGACACTAATCGCAATTGCCTAGTCT
+
@@:<9BA@<?<;445=;;;;C@9>;3;BB?BBCC;;8;=@AC;;;A>A@@A;:::=<===)919>?::8A??AA@@@AA@@@,00+/)000&06718888;=833.38;;6797037735<=@@AAC:9:CC?B<;;7;;@AABBE?C@C;;9;B@@@BBC?BBB@@@6;;>ACB?BBCBA;A994:BAAB3AA>BBBCCCC??;?9>>>A=@<959@?6>C@@@CC?C89;C=AAB7;;;A??@DBA??DBAABCAA@B@???AAAA?;::?>>>?<A6;;;>===>?
@ATNG8:01841:06377
GATGGTAGTGATACAGATCAGACACCAGAAGATCAGGAACTCTATAAGAATTCAGATTTTTAACACGAGAGTAAACGTAAAAAGAAGGTTTTACAAGACTCACGTTAACAATATTGCAGCAGTACGCACACAATCGAAGCGCAGTAAGGATGGCTAGTGTAACTAGCAAGAATACCACGAAAGCAAGAAAAAGAAGTACGCTATTAACTATTAACGTACCTGTCTCTTCCGAAACGAATGAGTACGAGAGTCAGAGCAGAGCTACCATCGCTATTGCCTAGTCT
+
AEA@<@CCCCBBBBCCDBBBBCCHD?BBB@CBBBBB?B?BBBBCCB?AA=?=?BABBCCB3B@CABBBBDCBBB>BBBBDDD5BB?B<@@@9@BC?CBBBCDCBB@B@CC@BBB?BBBABDCCCCCFCCCA@<@AAA=BBBBBCA@>A@C@@@@DCBCCDD@CBB????BB?BCB=AA???8?AA>ABCBB3BC@BBBBBBBAA>A====>1819>AAA>BBBAAAA?@>@@@8@0000?@ACCCCCCAABBCCBAACCCCCCCC?BB?<=<AA;@>=AAA>>>
@ATNG8:01848:06379
GATGGTAGTATATCGCGTCGCTATCCAGAAGATCAGGAACTCTAGAAGAATTCTGATTTTTAACACGATGAGTAAACGTAAAAAGAAGGTTTTACAAAGACTTCACGTTAACAATATTGCAGCAGTACGCACACAATCGAAGCGCAGTAAGGATGGCTAGTGTAACTAGCAAGAATACCACGAAAGCAAGAAAAAGAAGTACGCTATTAACTATTAACGTAACCTGTCTCTTCCGAAACGAATGAGTAACGAAGAGAGCACACGTGTCTACCATCGCAATTGCCCTAGTCT
+
<5:59:8894449555>???>>=65.544.477///)/)/:79;;<9=<49277//////$/)///5444549::)54:9:::+::6:6:99&//--(--//(/99661827:49//*/95568//.7779;;;@<?>><:???B@@;;79::7?;?898>BAB?B??>BC??@=?@=8=>977(377/3?<<<1::4;887;;;65,54997:4:6;9//)/4:898>>>07/577,5771377933,333,38778:444======8;7/332222+5+222'262225
@ATNG8:01859:06395
GATGGTAGGCACTGCGCACACATCCCAGAAGATCAGGAACTCTAGAAGAATTCAGATTTTTAACACGAGAGTAAACGTAAAAAGAAGGTTTTACAAGACTCACGTTAACAATATTGCAGCAGTACGCACACAATCGAAGCGCAGTAAGGATGGCTAGTGTAACTAGCAAGAATACCACGAAAGCAAGAAAAAGAAGTACGCTATTAAACTATTAAACGTACCTGTCTCTTCCGAAACGAATGAGTACTACTCTCAGAGACACACTACCATCGCAATTGCCTAGTCT
+
@A;C:CDB?A94444:::9>@>;;>3;:@<?=@=9949:@@B;;5@:9;3:5===99999'888@=:?A@????<:><@@@@+594505<<+;661696<=>>9986>BB>BBDAAC@CBBBCAAABBAB@A=@;;;>A@@@BBBB@HGG<<;<DDDDBDA@AAACBB?BB?ABA799@@@9?<=;99999.9@=AABBAA9<>/76-7;9;-55)2;>?<;><<:;::+0+000*///3<<BBBACDCBBABBCCBAABBBF;;;?:=:9:7939<AB?BAA???
@ATNG8:01860:06376
GATGGTAGCTCTGCTCTGACTCTCGTACTCATTCGTTTCGGAAGAGACAGGTACGTTAATAGTTAATATCGTACTTCTTTTTCTTGCTTTCGTGGTATTCTTGCTAGTTACACTAGCCATCCTTACTGCGCTTCGATTGTGTGCGTACTGCTGCAATATTGTTAACGTGAGTCTTGTAAAACCTTCTTTTTACGTTTACTCTCGTGTTAAAAATCTGAATTCTTCTAGAGTTCCTGATCTTCTGGGCTGCGCTGATATGCGCTACCATCGACACTCCAAAGTCT
+
CCCC@DCCBBBBCBCCBBBBDEEAA?CCDDBB?ABBD>CC?C=BCBDCCC?CDDCC?C@CDDC@DACCBBBBGEC>;;;;;*;G?ABBC>BBCC@CCB>BC=@@ACCC@CBCCBBBC@CCC?B?CDECCCBB?BCCC?EBBBCBBBCCCCDBBBC@CBB>@C=@=@@BCCGCCCAGCCBB9B?B@CDGGG5JDAAA<AABBBCCBAA=AAAA2AAABD@C@CD@CBBBBA@>@AECCCBA<@?BB;AAAAABBBCICBBBBBBBC@CCBBBBBCCB@BC=B@:9
@ATNG8:01875:06393
GAATTGGTAGCACGAGGTCACTCATATCCAGAAGATCAGGAACTCTAAGAAGAATTCAAGATTTTTTAACATCAGAGAGTAAACGATTAAAAAAAGAAGGTTTTTACAAGACTCACGTTTAACAATATTGCAGCAGTACGCACACAATCGAAGCGCAGTAAGGATGGCTAGTGTAACTAGCAAGAATACCACGAAAAGCAAGAAAAAGAAGTACGCTATTAAACTATTAACGTACCTGTCTCTTCCGAAACGAATGAGTACAGAGAGTACGATATGTCTACCATCGCAATTGCCTAGTCT
+
49.4.439::;<4444.599:<544445.5:;.4595556;9=>><;79<277)/)-50,,-8888$6(----////8899:38776(//////"/9(/(/;;;)7//*/8998<7999(6466-255/5555>BBC::;CBBABB?BBBB?BA@@@@9949>AAA?BBBB???B@DCCBBB<>>8;;;4::8888)8>;7=@@@@,//+..//>@>=;+--)----(-)-6>==;@A@@@AA?B@BCA<@9:89??CCCCCCCDAAABABBCCCBBBBBB>B789B>;@<??<?AA;;:
@ATNG8:01878:05804
GATGGTAGCGAGCGAGTGTGTATACCAGAAGATCAGGAACTCTAGAAGAATTCAGATTTTTAACACGAGAGTAAACGTAAAAAGAAGGTTTTACAAGACTCACGTTAACAATATTGCAGCAGTACGCACACAATCGAAGCTCAGTAAGGATGGCTAGTGTAACTAGCAAGAATACCACGAAAGCAAGAAAAAGAAGTACGCTATTAACTATTAACGTACCTGTCTCTTCCGAAACGAATGAGTACAGAGAGTACGATATGTCTACATCGCAATTGCCTAGTCT
+
@@;;7<<BEBB@@ABBBBBBBB:;;:CCC@CCCAAA6:66=><ABB@??=??A>@;;;;;*;5:CCCCCCCCCC>CCBBDDD0CC@D?BBB9CCCACAAACBC99;;@CC@CCD?BBCCCBBBCCCCBBBCCACECC?BBCCCCBC@C@CAB@BDDDCCCC@CCCCCC@@A>@B?9;;777*9>?;=?=??1?A>A@??BBCBB<?<?@AD;?<?ACBB@BBBBABB=A>BBB<B@@>ACCCBCDCCCAAACAAAABBBB@@BBBBBBBBB?A?BB@BAA:::
@ATNG8:01893:05786
GAATTGGTAGGACGAGCGATCTGAGAGGTACTCATTCGTTTCGGAAGAGACAGGTACGTTAATAGTTAATAGCGTACTTCTTTTTCTTGCTTTCGTGGTATTCTTGCTAGTTACACTAGCCATCCTTACTGCGCTTCGATTGTGTGCGTACTGCTGCAATATTGTTAACGTGAGTCTTGTAAAACCTTCTTTTTACGTTTACTCTCGTGTTAAAAATCTGAATTCTTCTAGAGTTCCTGATCTTCTGGATATGAGTGACTCGTGCTACCATCGCAATTGCCTAGTCT
+
//)/)/)444.499777/////44444.4445555.5333(445:8::565:;59==66269<@@B9;9;BBBA9://4:::::(//,/:<<5<===7;<>8=>7;;9>=>:?;A<9>9929==9=:??ABBBBB>BBBD?BCCCCBBB@@@ACDDBB@BBB>BB?B>ABB;;;BBB=@@BBB7B9@9;;;;;*;:::9.5@@A@AAA>B=@@@A0@@BAA>@ACC>BBB@A?B?B?@@@;::;?AB=ABAAABCB@@@>>===?===8=>999@7>7;=7;;<AA9
@ATNG8:01897:05769
GATTGGTAGTCTCAGATAGTCTATAGTACTCATTCGTTTTCGGTAAGAGACAGGTACGTTAATAGTTAATAGTCGTACTTCTTTTCTTGTCTTCTGTGGTATTCTTGCTAGTTACACTAGCCATCCTTACTGCGCTTCGATTGTGTGCGTACTGCTGCAATATTGTTAACGTGAGTCTTGTAAAACCTTCTTTTTACGTTTACTCTCGTGTTAAAAATCTGAATTCTTCTAGAGTTCCTGATCTTCTGGATAGCGACGCGATATACTACCATCGCAATTGCCTAGTCT
+
---(-36---8:?99999:;;;<>=B;9:955934////&/;4//)/--5500)/7/0/6;699;:50*/>0/////:;39:<:.<A4509<6000:>6=:A8<B7888=?AGCGECCCCC?CBB@C?CDCCCCCC@CCCC@CBBBBACECCCBBBCCC@DDC?CC?C?ABCCBBACF@C@@@@8@>D=@@@@@0>A@BC>BBDCCBCA@@29:9:*:??@B>B>BE@CCDDCBB@B@CCCEBB?BBB?BBBBA@B9::CCCCBBDDBB?BBBBCCAD@BB@CCC@AA
@ATNG8:01923:05760
GATGGTAGAGTATCATGTGTATCTCCAGAAGGATCAGGAACTCTAGAAGAATTCAGATTTTTAACACTAGAGTAAACGTAAAAAGAAGGTTTTACAAGACTCACGTTAACAATATTGCAGCAGTACACACACAATCGAAGCGCAGTAAGGATGGCTAGTGTAACTAGCAAGAATACCACGAAAGCAAGAAAAAAGAAGTACGCTATTAACTATTAACGTACCTGTCTCTTCCGAAAACGAATGAGTACTACTCTCAGAGACACACTAATCGCAATTGCCTAGTCT
+
;;6;7<<DBBBBBBBCCAAABBBBA<;;;=A:@:<;A<@5:;AAAAB?BB?B?BA@@CDCC5E?AACCCCCCBAA>B@CCEIE5IHACACGC<CBCAGCCA;;<;;5;9;;2877;<==>@AABCCCCCCBAA?CA;;6;A@ABB@@>A?B<;9<AB@BBBB@BBBBAA>@@=@AC=AA???9;;;8000000%095/0/967;;;6898<@A?B?AAC;;9:BBBCCB=C49;;;*;@@=BCBBBBBBAABBCCA:::99999=:=:=///:695>?<=<>>69
@ATNG8:01892:05817
GATGGTAGGACGAGCGTCTGAGAGGTACTCATTCGTTTCGGAAGAGACAGGTACGTTAATAGTTAATAGCGTACTTCTTTTTCTTGCTTTCGTGGTATTCTTGCTAGTTACACTAGCCATCCTTACTGCGCTTCGATTGTGTGCGTACTGCTGCAATATTGTTAACGTGAGTCTTGTAAAACCTTCTTTTTACGTTTACTCTCGTGTTAAAAATCTGAATTCTTCTAGAGTTCCTGATCTTCTGGGCTGCGTGATATGCGCTACCATCGCAATTGCCTAGTCT
+
00/8699@-045444449444<998:955=<@7@>>>:?@<B@CBBBCCEABBCCC@D@CCAA?A@BBCBBBBCC@CCCDC5CC@B@A@;@BBD?BBC@ID?<;;BBC@BCGFCCCC@EBC?C@CCCDAAAC?@@CC?B;;;C@@@BBBBCCDBB?BCC@BB>A@CCDBCCDCC@CCEEF=DAD?BBBCB,BAA@@;ABBCCDD;;;?BCBC5CCCCD?A?AB?A@@@BBA?B@DCCCBB<@<<<5>000BABABBCGJGBCCC@BB@ABB5<7;;5;DCBBB
@ATNG8:01892:05837
GATGGTAGGCGACATACATACGCGCCAGAAGATCAGGAACTCTAGAAGAATTCAGATTTTTAACACGAGAGTAAATGTAAAAAGAAGGTTTTACAAGACTCACGTTAACAATATTGCAGCAGTACGCACACAATCGAAGCGCAGTAAGGATGGCTAGTGTAACTAGCAAGAATACCACGAAATCAAGAAAAAGAAGTACGCTATTAACTATTAACGTACCTGTCTCTTCCGAGACGAATGAGTACTATGTAGAGCTCTATACTACCATCGCAATTGCCTAGTCT
+
:;557=;@>B;99??;;<>FC;;;B=@@=7656<994;7<<=;;;B:<<5:7::;<=@@D1C?CCCCCGCCCCC=@>=>==>,?A<?=@@@8@@B<@A@ABBBCB@C@BE@CBB@CCCBCBCBDDBBBBBDD@BB@@>@BBBBB@@=BAEBA=ABBBB?@B>BAAABB>BB>BB@9<<??=8A@=9=>=<=/8818?>AACA??:=:=AAA<?;?ACCC@CAA@CCC?B?BCCBBBB?BAAACCCCAAACBBBBB???CCDCCBB?C@@@BB?A=@@<@CBAB@
@ATNG8:01908:05816
GATGGTAGGACGAGCGTCTGAGAGGTACTCATTCGTTTCGGAAGAGACAGGTACGTTAATAGTTAATAGCGTACTTCTTTTTCTTGCTTTCGTGGTATTCTTGCTAGTTACACTAGCCATCCTTACTGCGCTTCGATTGTGTGCGTACTGCTGCAATATTGTTAACGTGAGTCTTGTAAAACCTTCTTTTTACGTTTACTCTCGTGTTAAAAATCTGAATTCTTCTAGAGTTCCTGATCTTCTGGTGAGATATGCATGATGCTACCATCGCAATTGCCTAGTCT
+
/7775<8=6@:9454;:;555<<<8><<==<=8>444(4:5@:B=BCCCC@CEDCC?CACBBB@B@DGGCCCDDD@CCCCC1CC?BBCC=@BAB=AACACC?AABBBCACDCCBBBD@BBB@C@FDDCBBBB@BCFD?CCCCBABBCBBBCAAAD@B@@>AC@C@CCCCBBCDC@BBBBB:B?B=@ABBB2BCCCD=EBDCCCCBBB@CCCC5BBBBB@B>BB@BBCCCDD@D?BCBCBB@AABACBBBCCDDBBBBCBBCCBCCAC999BC@C?CB@CGGBBA
@ATNG8:01917:05836
GATCACGTGTGCTCTCTCGTACTCATTCGTTTCGGAAGAGACAGGTACGTTAATAGTTAATAGCGTACTTCTTTTTCTTGCTTTCGTGGTATTCTTGCTAGTTACACTAGCCATCCTTACTGCGCTTCGATTGTGTGCGTACTGCTGCAATATTGTTAACGTGAGTCTTGTAAAACCTTCTTTTTACGTTTAACTCTCGTGTTAAAAATCTGAATTCTTCTAGAGTTCCTGATCTTCTGGTAGAGCGTGCATATATCTACCAGTCGCAATTAGCCTAGTCT
+
<5545<;;55554;9;999999554:7;59945A;@;@@@A@BCGBBAAA>A=AB@@:>;@@@@?@@BD;ABCCC2BC@CBBA=@;992944.445:::;:9-334339;?>==C<?<:<778A>?8>7355565;9998858887/..0..2322,24998655757(../..&.28095>;>+98755'.(.3...77..(.555(5855559<@@<>>=>=88089;:;;:=8=>A7;;=;AB@<>>>@;;;=;9620,,,,,,828)2253998877
@ATNG8:01919:05840
GATGGTAGTGTGTCTCTGAGAGTAGTACTCATTCGTTTCGGAAGAGACAGGTACGTTAATTGTTAATAGCGTACTTCTTTTTCTTGCTTTCGTGGTATTCTTGCTAGTTACACTAGCCATCCTTACTGCGCTTCGATTGTGTGCGTACTGCTGCAATATTGTTAACGTGAGTCTTGTAAAACCTTCTTTTTACGTTTACTCTCGTGTTAAAAATCTGAATTCTTCTAGAGTTCCTGATCTTCTGGATAGCGACGCGATATACTACCATCGCAATTGCCTAGTCT
+
///71///:://-6----5-/56;<<9;;99:54333(48.4.48444::5;=<<:6;1515;7@8=666=@B9:46;@@@,@>755>D<?;>=196<69949955599<<<>>===8<:=8<066===A??<?@>;;;6669@@/00<;0.-66(-..+/;7;7=996;;===9699CC9C@C=;;;;;*;;;;;/999595>?;=:@<@<0000/78<2/5.5======:=:=>>;;;7::=8<<@;7>00///:7955499;.44888;8<8=@<>@@@;;
@ATNG8:01919:05841
GATGGTAGAGTATCATGTGTATCTCCAGAAGATCAGGAACTCTAGAAGAATTCAGATTTTTAACACGAGAGTAAACGTAAAAAGAAGGTTTTACAAGACTCACGTTAACAATATTGCAGCAGTACGCACACAATCGAAGCGCAAGTAAGGATGGCTAGTGTAACTAGCAAGAATACCACGAAAGCAAGAAAAAGAAGTACGCTATTAACTATTAACGTACCTTGTCTCTTCCGAAACGAATGAGTACTACTCTCAGAGACACATCGCAATTGCCTAGTCT
+
:4457:9:<<@=A@@:99@BC@@@B594:5998855057<<=666@;;;>@=@@@@AABA2B?;;:ABBCCDED;BA;;;;;(;@=A?B==0=@<8<AAABB@<<9=900*0;>:??B866==>CC>@?DAA?ABA@;@<<00*0>@:C@C;;9:CCEBBBC?A@ACCB@?;;:::*0////)/;<=?AABB1;B7?433;93334:6<;;839,2.//=*0*/775540505==4<::5555<;<;<@BCBBBBDDAAA@@@@000>9;9??:><::6-
@ATNG8:01878:05884
GATGGTAGTAGTACACTAGTCATACCAGAAGATCAGGAACTCTAGAAGAATTCAGATTTTTAACACGAGAGTAAACGTAAAAAGAAGGTTTTACAAGACTCACGTTAACAATATTGCAGCAGTACGCACACAATCGAAGCACAGTAAGGATGGCTAGTGTAACTAGCAAGAATACCACGAAAGCAAGAAAAAAGAAGTACGCTATTAAACTATTAACGTACCTGTCTCTTCCGAAACGAATGAGTACTATAGACTATCTGAGACTAATCGCAATTGCCTAGTCT
+
:;;;5;;=;??BACDBBBD>>?;;;8@AA=BB;;;C@C=BCA@@>@=@@AEABBBBBBBB2A?ABBBCBCB@@@9??@CDDD5BB>A4;;;6;AC?;;;CCCC;;8;?AC?BAA?ACCCCAAADCEFDCBBD?BBBB@CCC@A@@@?B>A;;6;AAAACBD@@@@BBC@BB?BBA<@>999+77<989::::%0>;=00/@;::6)//(/66:(/*.7=>?;@@?@@?@=?>AAC>B@A????AB:9:BBBCBBBBBBBC@@A:;:?C:::B>B<AA>???BAB
@ATNG8:01880:05888
GATGGTAGGCACGCGCACACATCCCAGAAGATCAGGAACTCTAGAAGAATTCAGATTTTTAACACGAGAGTAAACGTAAAAAGAAGGTTTTACAAGACTCACGTTAACAATATTGCAGCAGTACGCACACAATCGAAGCGCAGTAAAGGATGGCTAGTGTAACTAGCAAGAATACCACGAAAAGCAAGAAAAAGAAGTACGACTATTAACTATTAACGTACCTGTCTCTTCCGAAACGAATGAGTAACACACTCTCATATGACACTATCGCAATTGCCTAGTCT
+
?9959=>A@CB:65;;9999AA<G>DDD@=<<<?@=@?BBCBBBB@@@>@@BCBBBBBB3B@BCCBBBBBAAA=B?@?GGG2BA<?9==>+:3=:==::885895<8<<6=<<188===>?>@C@@@;;;A=A<==;====<<888*88<=B?B?>>>>>A<??AAAA>AB?BCC1999999+:8817>BAB/>>;>B@@>>>???;@<@???;;59///77:;;?A>>3818>>6;9949<<>=?;>??AAA;::AAAAAABA887==<=?5;6?A=@@A?>>
@ATNG8:01892:05880
GATGGTAGAGAGACTGTAGCGCACCCAGAAGATCAGGAACTCTAGAAGAATTCAGATTTTTTAACATCGAGAGTAAACGTAAAAAAGAAGGTTTTACAAGACTCACGTTAACAATATTGCAGCAGTACGCACACAATCGAAGCGCAGTAAGGATGGCTAGTGTAACTAGCAAGAATACCACGAAAGCAAGAAAAAAGAAGTACGCTATTAACTATTAACGTACCTGTCTCTTCCGAAACGAATGAGTACGAGAGTCAGAGCAGAGCTACCATCGCAATTGCCTAGTCT
+
@@;;;>>BBB@@@@@<@@@A:969@0=9929;55558<59::5:5A?=B:=700-------#-37---9//33:;=6888==?==%33,3,333&38838:888;666(/(/..333.367:?@@@<AADCBBBD@BBBB@DCCBCBAA>B?BBB@BBCCECBB?BBCCBB?@@<???9>>::9,887<989999%9<:<979C>??@;>788==9?<?BD@A?ACCCBBC@B?BBA;AAA=AAAABBCBBCBBBBBBBBBBBBBBBCC?B@@A>B@B@CC@CEBBA@
@ATNG8:01917:05904
GATGGTAGCTCTGCTCTGACTCTCGTACTCATTCGTTTCGGAAGAGACAGGTACGTTAATAGTTAATAGACGTAACTTCTTTTTCTTGCTTTCGTGGTATTCTTGCTAGTTACACTAGCCATCCTTACTGCGCTTCGATTGTGTGCGTACTGCTGCAATATTGTTAACGTGAGTCTTGTAAAACCTTCTTTTTACGTTTACTCTCGTGTTAAAAATCTGAATTCTTCTAGAGTTCCTGATCTTCTGGCGCTCTGTCACGTCTGTACCATCGCAATTGCCTAGTCT
+
??;;9>=66666=>>>@9669655;<<;??:;4:;:;4:;7;8;@>BA?=47<://)/5;79;8<>>A0//:7727:.55:::(54.4999)545949<;6<<,//9=;@=@AA?BB@@=A@A=@?CCBBA@AE@DEDE@CDCBBA@@CBBBBB@@@<@BB>BB@B?@@@@@BBBB@CBDII<B@C@AA@@@0ABBBE?CBBBCCBCBBACJME5CBBCB@B@DEADDBBB@@=@?CBB@@@=??A=;;<;<;;;BAAB@@;;;?B7;;@AAD6;::A=AABC@@
@ATNG8:01919:05875
GATGGTAGGACGAGCGTCTGAGAGGTACTCATTCGTTTCGGAAGAGACAGGTACGTTAATAGTTAATAGCGTACTTCTTTTTCTTGCTTTCGTGGTATTCTTGCTAGTTACACTAGCCATCCTTACTGCGCTTCGATTGTGTGCGTACTGCTGCAATATTGTTAACGTGAGTCTTGTAAAACCTTCTTTTTACGTTTACTCTCGTGTTAAAAATCTGAATTCTTCTAGAGTTCCTGATCTTCTGGGCTGCGCTGATATGCGCTACCATCGCAATTGCCTAGTCT
+
>;557<<<=@>956:>::?A@ABC=@@@@CBB?C@@@;@D?C@BCCDCBD@CDDAA>B@ECCC?C@CECCCCCCC?BBCCC5BB@BCCG>EC@B?ACE?CC9::ACCCACECCCCCD@CCD@D@GCAABBBB>BBBB?CDDCCCCBBBBBCCAAB?CAA?AB?C?BCCDDCCCCAD@@@@9@>B<A@@@?,>@BAB9;:EDECCBBBACDCC5BBABC::9:D@CCCCCAA>B@CCCCBB>@@CF>FAAACCCDDCCCCCCCDDG@C@@@@B?B?CC@CCCBBA
@ATNG8:01925:05861
GATGGTAGAGAGAGCTCTCTCATCGTACTCATTCGTTTCGGAAGAGACAGGTACGTTAATAGTTAATAGCGTACTTCTTTTTCTTGCTTTCGTGGTATTTCCTGCTTAGTTACACTAGCCATCCTTACTGCGCTTCGATTGTGTGCGTACTGCTGCAATATTGTTAACGTGAGTCTTGTAAAACCTTCTTTTTACGTTTACTCTCGTGTTAAAAATCTGAATTCTTCTAGAGTTCCTGATCTTCTGGTGTCTGATCTGTATCACTACCATCGCAATTGCCTAGTCT
+
;;445999?C;;9;;556<==<>>=;;;;;;B?CDCF>CG?C?C;54544.44;9838244885:9<AABAAA;;7::;;A+886;399,8AAB9:8??5<19773,37;,33::>;>><76617/7>?=>>>=8<;;;5;;9<;=>@::8<;;==;897:9=>9>:;;;;?@@BD;??@AA5A<><>>BBB.==;;;/;=<:;:=<::49:::)::;;?;?;<><>@A>=;@;A<?@?@>>;>AA;===>>==>@@@@AA678=8818;;;6717)--0---889
@ATNG8:01878:05930
GATTGGTAGTGTCTATATGAGAGTGTGTACTCATTCGTTTCGGAAGAGACAGGTACGTTAATAGTTAATAGCGATTACTTTCTTTTCTTTGTCTTTCTGTGGTATTCTTGCTGTTACACTAGCCATCCTTACTGCGCTTCGATTGTGTGCGTACTGCTGCATATTGTTAACGTGAGATCTTGTAAAACCTTCTTTTTACGTTTAACTCTCGTGTTTAAAAATCTGAATTCTTCTAGAGTTCCTGATCTTCTGGAGATATCATCAGCGAGCTACCATCGCAATTGCCTAGTCT
+
444.46<54/::///9//5;=666><::55594405<<>5>A86059;555;156===9=:>995.55:955555.599909999+9;</66<;;3;////38//)/83///::1//38////)///6;6;;:33333.3;;;7=?==:::<///99:///59<49;1615;99844444.//7::&/)/17:;;;)88444(4.4//99/////)////$/<<44468<;5666;;;;<><>>===<49592444445555449<<=565<<8666<54.50448<B?@?9
@ATNG8:01880:05944
GATGGTAGGCGAGAGTGAGACGCAGTACTCATTCGTTTCGGAAGAGACAGGTACGTTAATAGTTAATAGCGTACTTCTTTTTCTTGCTTTCGTGGTATTCTTCTAGTTACACTAGCCATCCTTACTGCGCTTCGATTTGTGTGCGTACTGCTGCAATATTGTTAACGTGAGTCTTGTAAAACCTTCTTTTTACGTTTACTCTCGTGTTAAAAATCTGAATTCTTCTAGAGTTCCTGATCTTCTGGGATGTGTGCGCAGTGCCTACCATCGAACTTGCAGAGTCT
+
CCCC?CCC?CCCCCCCCCCC@AAECDFCCCAA?ACEC>CC?B?BBACDCC@CCCBA?B?CBCC?C=ABAAAAADC?CACCD3AA=BACC>@AAA?AAA?AA>ABBAA>AABCCBAB>BA=8<;AAAA@@>>9>=??D8@>>@>>=;<;AAA>;;=<@@@=AA:@:AC??>==?C:AA@AA5A<@8<<AAA+>==AA9A<<=>=B>??:?DDD/?99:A=A<AA:???A@??9@;@@AA??:??@@7A565?>>8:8<<><<5<<<4=??>A:<<:=>>>CAA><
@ATNG8:01883:05945
GATGGTAGGACGAGGCGTCTGAGAGGTACTCGATTCGTTTTCGGGAAAGAGACAGGTACGTTAATAGTTAATAGCGTACTTCTTTTTCTTTGCTTTCGTGGTATTCTTGCTAGTTACACTAGCCATCCTTACTGCGCTTCGATTGTGTGCGTACTGCTGCAATATTGTTAACGTGAGTCTTGTAAAACCTTCTTTTTACGTTTACTCTCGTGTTAAAAATCTGAATTCTTCTAGAGTTCCTGATCTTCTGCGCGTATGTATGTCGCCTACCATCGCAATTGCCTAGTCT
+
////17760-////)///4444944.///:////5;4444&444)55)5955555.59955048;;:<.525999@:94=7<<<;;'444)4:;;4559<;=9946;?@ABB@A=ACBBBCGC@CBB?A?AA;;;D@B=BBBD@DCC=;;A@BABAA@@<;7;BB?BC@D>;;;CCBBCCABCAA@3@+0+00000*0>;;;/;;;::9A?;>;>?>>+?5999196@@4:;@@?>C?B@BBCCBB@BABBIHEICCCCCCCCDDC?BBC?B:;;;B>A>CCACECFAA
@ATNG8:01886:05932
GATGGTAGATATATGCACGCTCTACCAGAAGATCAGGAACTCTAGAAGAATTCAGATTTTTAACACGAGAGTAAACGTAAAAAGAAGGTTTTACAAGACTCACGTTAACAATATTGCAGCAGTACGCACACAATCGAAGCGCAGTAAGGATGGCTAGTGTAACTAGCAAGAATACCACGAAAGCAAGAAAAAAGAAGTACGCTATTAACTATTAACGTACCTGTCTCTTCCGAAACGAATGAGTACTGTATCTATGTGTGCGCATCGCAATTGCCTAGTCT
+
A@@:7<<BCCCCBBBBCCGBBBCBB?BBB>ABC;;:?B=@B@9:9A9@A@B????=;===,=8??:@@==<788)87:9444$4<7;.555&5<<=@A@ABBBBB@B?BB=@@B?BCCCBCDGGCCCBCCBB@DCCC?AACCBBCC@D@DAA?ABBBBBBB?CCCBBB?BB?BBB@BBCCB>@>>;99::99%9@;@@AACCBBB@A8;;@@=@<@ACBB?AA@CBBB?C>AAC=CCC?AAABDBBBCCBBBBBCBBBBAAAAACBDAA;@<BB?BCBBBC
@ATNG8:01905:05959
GAATTGGTAGCGAGCGAGTGTGTATACCAGAAGATACAGGAAACTCTAGAAGAATTACAGATTTTTTAAACACGAGAGTAAACGTAAAAAGAAGGTTTTACAAGAGTCACGTTAACAATATTGCAGCAGTACGCACACAATCGAAGCGCAGTAAGGATGGCTAGTGTAACTAGCAAGAATACCACGAAAGCAAGAAAAAGAAGTACGCTATTAACTATTAACGTACCTGTCTCTTCCGAAACGAATGAGTACGATGAGAGAGCTCTCTCTACCATCGCAATTGCCTAGTCT
+
//)/)/1//4444444:<;;;<<<555.597)/////9969;//6<543616616)///8::::::#33(389:99;978823;<>>>>+;;7:7:==1===9====@@:A@;>7<8489948888:?C@@@CHECCCCACBBB@BCCCCCCC?CBCA@>@@@ACBBD@DBBBBB>@?<?AA6::@@@,99?;?CFFC3DC?BAAACCCDD>A>BBFE<?=;ABBB?AA;;;;;5<5;@@;@BB?;<:BBCCDC???ECBBBBBBBBAAAC@;?000/@9=9BC@CCF;;;
@ATNG8:01912:05953
GATAGAGAGAGCTCTCTCATCGTACTCATTCGTTTTCGGAAGAGACAGGTACGTTAATAGTTAATAGCGTACTTCTTTTTTCTTGCTTTTCGTGGTTATTCTTGCTAGTTTACACTAGCCATCCTTACTGCGCTTCGATTGTGTGCGTACTGCTGCAATATTGTTAACGTGAGTCTTGTAAACCTTCTTTTACGTTTACTCTCGTGTTAAAAATCTGAATTCTTCTAGAGTTCCTGATCTTCTGGGTCTACGCTCGTCGCGCTACCATCGCAATTGCCTAGTCT
+
;;554<>A?BBB656==;;;==<<<<;997=9959'5<6;6<;?CCCD@CBAA@<@;??49.4.4:9;<=<;=5733333#33,388==1::<;*-(-80--)/888///(333333336<>9:<8===888>>;?==><@@ABBB@?@???=<<8818==9>C5;7;>>=@@@@?:?=<<5;4;98888)7=::;1;9:776C@>>8==:<*:<=;:5::>@=>>>@;<;=B<>>>?>>:=DDE9@>88///::::>======?<>>>>AA=A;>><@@AAA>
@ATNG8:01879:06005
GATGGTAGGACGAGCGTCTGGAGAGGTACTCATTCGTTTGGAAGAGACAGGTACGTTAATAGTTAATAGCGTACTTCTTTTTCTTGCTTTCGTGGTATTCTTGCTAGTTACACTAGCCATCCTTACTGCGCTTCGATTGTGTGCGTACTGCTGCAATATTGTTAACGTGAGTCTTGTAAAACCTTCTTTTTACGTTTACTCTCGTGTTAAAAATCTGAATTCTTCTAGAGTTCCTGATCTTCTGGTGAGATATGCATGATGCTACCATCGCAATTGCCTAGTCT
+
8/0/)/77)//:44497///)/://)49::955.5888083:7====BBB@CD;;;AGFJCCC?A=ABBBB;;<B>BBCCC5CC@BCBC>BCCFACCC?BB>AB@BBDACBCGDCCB@CDD?B?BAA@BBAB>AA@C:<;CBC;;;D@@@B@@@B@DCC?CC@B?AB@@@@BBB7:;CCB3B>A5;;<;;*;?DDD7::A?B?B9997@<><0:==>>;?=BD=@@C@AAC?C?:::@?@;?@@=ABCCCBBBB@@@@AB@@ACC@AAA@@@<@<AE@CCCC@B
@ATNG8:01887:05971
GAATGGTAGGCGACATACATACGCGCCAGAAGATCAGGAACTCTAGAAGAATTCAGATTTTTAACACGAGAGTAAACGTAAAAAGAAGGTTTTACAAGACTCACGTTAACAATATTGCAGCAGTACGCACACAATCGAAGCGCAGTAAGGATGGCTAGTGTAACTAGCAAGAATACCACGAAAGCAAGAAAAAGAAGTACGCTATTAACTATTAACGTACCTGTCTCTTCCGAAACGAATGAGTACGATGAGATCTCGTGTGCTACCATCGCAATTGCCTAGTCT
+
--(--055516??A<====?B<:955./::2//-588(/)/7:99<=8::5:543455555$5.5<<>?@>>CCC>CC;9999*9A;A9@@@7ABB?CABABBCDD@C?BB@CBB?BBBCCDDDCBBBBCBBBACDCC@BBBCCCBC@CABA@>@CBCBDCC?C@AACC?BB@BBB>@@>>>8?@@>@AAA@2AA>B989CBBBD<><@BBC>=:>>BBCACCBBACC::::CC>CCC@CDDCCCBBBDBBBBBBA@ABBCAAAA>:=>AA@B?B?CEAEBBBBB
@ATNG8:01893:05976
GAATGGTAGTGCATATCAGCGCAGCCCAGCAAGATCAGGAACTCTAGAAGAATTCAGATTTTTAACACGAGAGTAAACGTAAAAAGAAGGTTTTACAAGACTCACGTTAACAATATTGCAGCAGTACGCACACAATCGAAGCGCAGTAAGGATGGCTAGTGTAACTAGCAAGAATACCACGAAAGCAAGAAAAAGAAGTACGCTATTAACTATTAACGTACCTGTTTCTTCCGAAACGAATGAGTACGATGAGATCTCGTGTGCTACCATCGCAATTGCCTAGTCT
+
--(--38556BA;955<:99444444)////2//-888(/)/;<;:<<85505543444444$439@@=CDDFCCC>BBBBDDD3BC?C@BCB;BBC@CCCCCCCCB@C@DD@CBB?BBBBACCCBB@AABCCD@CDCD@CBBBCCCC@CACBC@BDCDCCCC@DAAABC@CC?AA@9>;;;;5=<=9=AABB3BC?C???CFBBB597:BAA497:?CCCAEDFF=BB@B@CBC=BBG@BA@@@CBBCBBAB@BB@?@@@@@@BBB@BAAABB?@=DD@CCBAAA
@ATNG8:01896:05961
GATGGTAGAGAGAGCTCTCTCATCGTACTCATTCGTTTCGGAAGAGACAGGTACGTTAATAGTTAATAGCGTACTTCTTTTTCTTGCTTTCGTTGTATTTCTTCTAGTTACACTAGCCATCCTTACTGCCTGCTTCGATGTTGTGCGTACTGCTGCAATATTGTTAACGTGAGTCTTGTAAAACCTTCTTTTTACGTTTAACTCTCGTGTTAAAATCTTGAATTCTTACTAGAGTTCCTCGATCTTCTGGTGTCTGATCTGTATCACTACCATCGCAATTGCCTAGTCT
+
;;557<9:?A;;5=9556;;;9;;;556;=@B@CCFE?ED@C@BA=;<;;)//7//)/3::8@3@===??A??:<6:::::)9=4:<<=/333-339981;;)////6(//33338;1855.24555//(....0552222,22778;:88898555,2283;?;>;>@>>>@@@@59:?>>/=4<78////'/:666*/)/99;9;@;;86==-9//,/=7;7@B=?===@@;=7=6///9==;49,,(,***247855567;55555539=7::;5;;;;7;AAA;;
@ATNG8:01896:05982
GATGGTAGTGTCGATATGAGAGTGTGTACTCATTCGTTTCGGAAGAGACAGGTACGTTAATAGTTAATAGACGTACTTCTTTTCTTGTCTTTCTGTGGTATTCTTGCTAGTTACACTAGCCATCCTTACTGCGCTTCGATTGTGTGCGTACTGCTGCAATATTGTTAACGTGAGTCTTGTAAAACCTTCTTTTTACGTTTACTCTCGTGTTAAAAATCTGAATTCTTCTAGATTCCTGATCTCTGGCTCTCTTAGACAGATACTACCATCGCAATTGCCTAGTCT
+
<;445<4//:///////><;965599//////71//--(/:39)///////)55555.5.555;594/0///////5.5599+99.55:>>4;///7)//-(-83///::=9?CBBBBAA?BCCGF@CBBB@AAC?CCAA=@BBABBCBCBCCFCC999;GGADD@B@CDC;:<BBB<@;;;;.;>B=;;;;;*;B@AA=BBB@@@BAAA5;;;;*;BAA@7;6;B?BCDECD@C@BBBAAAB@@<@B@@@C@CBBAAACCCC;;;>B;;;;C@C>AA@BBB;;;
@ATNG8:01878:06040
GATGGTAGCGCATATCAGCGCAGCCCAGAAGATCAGGAACTCTAGAAGAATTCAGATTTTTAACACGAGAGTAAACGTAAAAAGTAGGTTTACAAGACTCACGTTAACAATATTGCAGCAGTACGCACACAATCGAAGCGCAGTAAGGATGGCTAGTGTAACTAGCAAGAATACCACGAAAGCAAGAAAAAGAAGTACGCTATTAACTATTAACGTACCTGTCTCTTCCGAAACGAATGAGTACTACTCTCAGAGACACACTACCATCGATGGATCTGAGTCT
+
CCCD?B@@??BB;;;CBBCAA@CDC=CCDACDICBB?BADA@@CBB?@@=@=??BCCCCD5C@CBBBBAA;;;C;C@;;;;;*;=?B4:9.5;;7<B?CCCCDC@C@BB@BBC@BCCBBBCCCCCCBCCCCACCCC@BBBABBBB?B?CCC@CCCFDCBB?BCBABC?CC?AAA799AAA8?88188899.:A@ABBBBBAAA=@=@ACC>A>AECCC@CCA@@CC7;:;BB=CCD@CBAACBAA@CCCCCCAAACCCCABAAA?BBBCD@B@B@@@CAAAAA
@ATNG8:01885:06018
GGATGGTAGTATATCGCGTCGCTATCCAGGAAGATCAGGAACTCTAGAAGAATTCATATTTTAACACGAGAGTAAACGTAAAAAGAAGGTTTACAAGACTCACGTTAACAATATTGCAGCAGTACGCACACAATCGAAGCGCAGTAAGGATGGCTAGTGTAACTAGCAAGAATACCACGAAAGCAAGAAAAAGAAGTACGCTATTAAACTATTAAACGTACCTGTCTCTTCCGAAACGAATAGTACGAGAGAGCACACGTGTCTACCATCGCAATTCCTAGTCT
+
/)///)/://5===56666=>>><::4//)/)//49997=6;;<;;;<8<:292///////&/38<8;;;;;;>>09944444$4939.55)5<<7<<95555554727;4///477::<<<9955995::=8555=5::;:<;33-5./--(------8947:;;<:1//*///6;99;;5///*/8889)881779987589+25(5557+..'..///)///4433282333(333-33773339888:9:;;333;33333849;7522+509+..----
@ATNG8:01888:06028
GATGGTAGCGCACACATAGATACAGTACTCATTCGTTTCGGAAGAGACAGGTACGTTAATAGTTAATAGCGTACTTCTTTTTCTTGTCTTTCTGTGGTATTCTTGCTAGTTACACTAGCCATCCTTACTGCGCTTCGATTGTGTGCGTACTGCTGCAATATTGTTAACGTGAGTCTTGTAAAACCTTCTTTTTACGTTTACTCTCGTGTTAAAAATCTGAATTCTTCTAGATTTCCTGATCTTCTGGATAGCGACGCGATATACTACCATCGCAATTGCCTAGTCT
+
@@?<8=@CBBBB;;;DGBDCFHBBCFCBBDED@@AAH>CB;;8;@CABEC?AABBB?@<@A@@<B@CCBCABA@@<;;;;;*<B=;;;A@99:9AA>ABB=AA=998AACADCCCCDCC?BBC@D?BBBCCC@C@CCCC?CBBBDBCCCCCCCAAAD@DDDABB?A>@@BBBDDCC?BBBDD;E@B=@@>>>,>?::96;BCBBBDBA@4::::*:ABBB?B?CBACCGCCCD>C@BBCCCD>BBC?BBBCCBB:;:DFDCCCCBBB@CCBBBD@B?@@AEGDCBB
@ATNG8:01898:06029
GATGGTAGAGTATCATGTGTATCTCCAGAAGATCAGGAACTCTAGAAGAATTCAGATTTTTAACACGAGAGTAAACGTAAAAAGAAGGTTTTACAAGACTCACGTTAACAATATTGCAGCAGTACGCACACAATCGAAGCGCAGTAAGGATGGCTAGTGTAACTAGCAAGAATACCACGAAAGCTAGAAAAAGAAGTACGCTATTAACTATTAACGTACCTGTCTCTTCCGAAACGAATGAGTACATAGATATACGTATAGCTACCATCGCAATTGCCTAGTCT
+
//7839;@DDCB<<<;<;>;?959@4944.498<<C=A?@BAAA;;6;B?B@ELCDBCDC5E@BBCCCCCCCBB=C@AADGD5CC?B@BBB<CEE@DBBBBBB??<@?CG@BAD>ABBAB@AAGFCBAAADD@CDCC?@@BBBBBC@D@CBB?BDCCCCCC@CCCCCB@??:?BA9>>>==8?A@@ABBAB2??<@CCCCCDCC?CAGBBB897:ACCEBBBBBB@@<@@AAB=BBB>AACBBCCCCCCB@A@BBBBAABBBBBB>@@A====C=CC?BBABBB
@ATNG8:01902:06058
GATGGTAGTATATCGCGTCGCTATCCAGAAGATCAGGAACTCTAAGAAGAATTCAGATTTTTAACACGAGAGTAAACGTAAAAAGAAGGTTTTACAAGACTCACGTTAACAATATTGCAGCAGTACGCACACAATCGAAGCGCAGTAAGGATGGCTAGTGTAACTAGCAAGAATACCACGAAAGCAAGAAAAAAGAAGTACGCTATTAACTATTAACGTACCTGTCTCTTCCGAAACGAATGAGTACAAGATATACGTATAGCTACCATCGCAATTGCCTAGTCT
+
<>?>7=55655=:;;;<:::;655:5544.4:;556:>9;;;/0*0<:/0)0)49444444$4.45;<<<<<:980339>:::*:>:;8=@<7@?A=ACCBCCC;;6;<@B?BBB?BBABDCBBBBA;;;@@@?BBBD?AAA@BAAA=B?BBB>BBAA@@@B?AAAAAA?BB=8877==@@>8=<<899:::9%9?9>?ADBAACA<B<??>=5:588;CD@CCAAABC?A?A@@9@=>9??AAAAAB=A999?>AABAA@>>>=B:=;88/:)/)/5/55779<
@ATNG8:01903:06021
GATGGTAGCGAGCGAGTGTGTATACCAGAAGATCAGGAACTCTAGAAGAATTCAGATTTTTTAAACACGAGAGTAAACGTAAAAAGAAGGTTTTACAAGACTCACGTTAACAATATTGCAGCAGTACGCACACAATCGAAGCGCAGTAAGGATGGCTAGTGTAACTAGCAAGAATACCACGAAAGCAAGAAAAAGAAGTACGCTATTAACTATTAACGTACCTGTCTCTTCCGAAACGAATGAGTACGTGTGCGACGTGTCTCCTACCATCGCAATTGCCTAGTCT
+
00//4878:<4555:::<<<;;6654;<:7<<9999)/)/9::5765/-(-0--///7777#55)5:;;;<==?@A8@A<;;;;*4A=B?CCB:CDEABBBCCCC;::;?BB@DBB@BBBCCCCBBBB@@@@@A>BBAA?BBBABB;;6;?B<<:=CCCDCCC@CBBBCC?CDABBB;>>988-9=<8?CDCC3DE?B@?@BCBBB?B?BBBB=A=@=BBB?BBBBCDC@C>AAA<AAA?BBBBBBBBAA899BCCCBBACCC?BBB?BBAA@A;:7@C?BBCAAA
@ATNG8:01906:06015
GATGGTAGTGCGTGAGAGAGAGACCCAGAAGATCTGGAACTCTAGAAGAATTCAGATTTTTAACACGAGAGTAAACGTTTAAAAAGAAGGTTTTATAAGACTCACGTTAACAATATTGCAGCAGTACGCACACAATCGAAGCGCAGTAAGGATGGCTAGTGTAACTAGCAAGAATACCACGAAAGCAAGAAAAAGAAGTACGCTATTAACTATTAACGTACCTGTCTCTTCCGAAACGAAATGAGTACATAGATATACGTATAGCTACCATCGCAATTGCCTAGTCT
+
4444.4444?;;45<<<<??BBBB<6<>>:>C;;;=7;5;AB996>7;:24-38373333$37::;=====::<6;3:;,9:::$44.48>>>2>??7;;6;:B@@@:>>:;4:BB=@ABBCBCBIE;;;CBBC?BAAB?CBBBCC@@=A?B;;:;CDCBBBB@CBBBBB?CC????=A??<@+9::3:@AAA3AB?BBBAABA?;5;5;::=1918;AAA=@@A?@?@>@499C=BBCB=B??@BCEEFBCBCAABBBBC;::>>9:3:;<99<+/+0A7;;B:9:
@ATNG8:01910:06044
GATGGTAGAGTATCATGTGTATCTCCAGAAGATCAGGAACTCTAGAAGAATTCAGATTTTTAACACGAGAGTAAACGTAAAAAGAAGGTTTTACAAGACTCACGTTAACAATATTGCAGCAGTACGCACACAATCGAAGCGCAGTAAGGATGGCTAGTGTAACTAGCAAGAATACCACGAAAAGCAAGAAAAAGAAGTACGCTATTAACTATTAACGTACCTGTCTCTTCCGAAACGAATGAGTACTGTATCTATGTGTGCGCTACCATCGCAATTGCCTAGTCT
+
..--05---@@A<<<566=5559:;299939>;<9;8;>@@EBBCD@DC>A>ADDCCCCC1C@CDCCBECDDDD>CBBBDDE5BC>B@BFF;BBC@D@@?CBCBB?B@CC@BBB=BBBBBCCDAAACCCCBC@DDCC>AABBDDBA@B@C@@?@CCCCCCD@CCCBBB>@@>ABA8<<9888*99939AAAC3BB?CBBBBBBDD?B?BAA?4829?BBB@CCBAC::6;>;;;:;BB@BCBCBBBBA@@AB@AABCBBBAA@C9979A==00+0+0@:=>C;;;
@ATNG8:01881:06093
GATGGTAGGTGTGTCTCTGAGAGTAGTACTCATTCGTTTCGGAAGAGACAGGTACGTTTAATAGTTAATAGCGTACTTCTTTTTCTTGCTTTCGTGGTATTCTTGCTAGTTACACTAGCCATCCTTACTGCGCTTCGATTGTGTGCGTACTGCTGCAATATTGTTAACGTGAGTCTTGTAAAACCTTCTTTATACGTTTACTCTCGTGTTAAAAATCTGAATTCTTCTAGAGTTCCTGATCTTCTGGGATGTGTGCGCAGTGCCTACCATCGCAATTGCCTAGTCT
+
,,,637--(-7:><5559995555559;;5449398880885:9<==>@??8;55555)549<<=9=9;;;@@966A7;;>=<(55.5599055597;55.555;;;99525@555555.555.5.5A55////)//:<)//55555555;<:;:<<7///6:939)44455:;>?<?====2<:?8<==6<<B=@CD9?00/0/////27777'97://)/5772//5566>;>;><<==;//-89/7-/0/7>559:566>9>>>:>;555<395;=8;<<;;9
@ATNG8:01882:06095
GAATGGTAGTGTCATATGAGAGTGTGTACTCATTGTTTCGGTAAGAGACAGGTACGTTAATAGTTAATAGCGTACTTCTTTTTCTTGTCTTTCTGTGGTATTCTTGCTAGTTACACTAGCCATCCTTACTGCGCTTCGATTGTGTGCGTACTGCTGCAATATTGTTAACGTGAGTCTTGTAAAACCTTCTTTTTACGTTTACTCTCGTGTTAAAAATCTGAATTTTCTAGAGTTCCTGATCTTCTGGCTCTCGTAGACAGATACTACCATCGCAATTGCCTAGTCT
+
/0)//4:78=@@@:;;;=<<BCBBBBBBBBABA869=8:>244.455<<00)/<///790--./)/)/:9:<<<;;444444$4?;?@CBA<:;;A@=AAB=AA>??<@AB@CCCCEEIDAGBB@B@BGDDCBBE>CBCC@BBBBBBCCCCCDEBCBB@BBB@CD@D?BBACCCCCC@CBBBA8@=@=ABCCB2AB:::6;AABBBB@@@>BBBB2CBCBC@DDD:BBCCCCC@C@CBBCCB?A::6;BAABDFCCBCCCDDCCCCC@CB@@@C?B@CC@CDDBBB
@ATNG8:01907:06066
GATGGTAGCGCACACATAGATACAGTACTCATTCGTTTCGGAAGAGACAGGTACGTTAATAGTTAATAGCGTACTTCTTTTTCTTGTCTTTCTGTGGTATTCTTGCTAGTTACACTAGCCATCCTTACTGCGCTTCGATTGTGTGCGTACTGCTGCAATATTGTTAACGTGAGTCTTGTAAAACCTTCTTTTTACGTTTTACTCTCGTGTTAAAAATCTGAATTCTTCTAGAGTTCCTGATCTTCTGGATAGCGACGCGATATACTACCATCGCAATTGCCTAGTCT
+
::>>:B=BBB@@669CCCCCCC@;<==<=?@?;<<<?8@@6666<=>?;<7;===><@<>>==9=8<===<5549344444$4;8:;;<<25/-88(---0661888<<>:=??BCCCF@CBB>B?BCBBAD992;B;;4;ABBBBFCGIBABCCBB>B;;6;C?B?DCCB@AA;;7<BCEG7B9;8;AEDG0DA;;;;.;CCCDDCA;;5;;<;*:AA?A?A@CGACA<<>00+0:=@A@@C@BBB@@AACBBB;;;;;;EDFCCBB>BA;;;B<A=@B@BBC;;;
@ATNG8:01924:06088
GATGGTAGAGTATCATGTGTATCTCCAGAAGATCAGGAACTCTAGAAGAATTCAGATTTTTAACACGAGAGTAAACGTAAAAAGAAGGTTTTACAAGACTCACGTTAACAATATTGCAGCAGTACGCACACAATCGAAGCGCAGTAAGGATGGCTAGTGTAACTAGCAAGAATACCACGAAAGCAAGAAAAAGAAGTACGCTATTAACTATTAACGTACCTGTCTCTTCCGAAACGAATGAGTACTGTATCTATGTGTCGCTACCATCGCAATTGCCTAGTCT
+
;<@A@BBBBBCGCECBBBCDCBBBB=@@@<@BBCBC@B?BBBDDCC?CC?B?BCCCCCCC1C?CBCCCCEECCD=@@99999*;C>B4;;<6;CB?B@@ADCCAB@C@BB@DBB?BBBBBCBBBCCDCBBBC@CG@@?@A@@BEBA>BACBB@BBCDDCCC?CCCDCB?BB>A@@497;;;399:;@@@@A2AB?BAAABBBBB<?;?AA=8=;?@AAB@CBBBBCD@C@BCF?GBB>ABBCCBBBCBBBBBAAABCBBBBBBB?B>>>DD@D?BB@BCCBBB
@ATNG8:01882:06152
GATGGTAGCGCACACATAGATACAGTACTCATTCGTTTCGGAAGAGACAGGTACGTTAATAGTTAATAGCGTACTTCTTTTTCTTGTCTTTCGTGGTATTCTTGCTAGTTACACTAGCCATCCTTACTGCGCTTCGATTGTGTGCGTACTGCTGCAATATTGTTAACGTGAGTCTTGTAAAACCTTCTTTTTACGTTTACTCTCGTGTTAAAAATCTGAATTCTTCTAGAGTTCCTGATCTTCTGATAGCGACGCGATATACTACCATCGCAATTGCCTAGTCT
+
:;5:9>>@B@@@;99BCCCFCB;;;BCBCDCC?BBBB=AA<>5>;;;<<<7<<;?;?B:BABA6;7:A:55;;<A;><;;;,;@9000>?5?:>>7;::5:<7;;<??A@CCCCEGCC?BBD@C@CCAAACCC@CCCC@CBBBAAAEBBBBBBBBB@CCC@DC@D?BBCBABBCC@CCCCC;B?B=;;;;;*;@?AA<BAABBBBBBA=@@@A0ACCBC?B?BC?CBCCC@A?@AECEBBB?BCECBBBA>0000ABCEHDCBCC@B@@@AD@CECCGCDFBBC
@ATNG8:01886:06164
GATGGTAGCACGACACGACGATGTGTACTCATTCGTTTCGGAAGAGACAGGTACGTTAATAGTTAATAGCGTACTTCTTTTTCTTGCTTTCGTTGGTATTTCTTGCTAGTTACACTAGCCTATCCTTACTGCGCTTCGATTGTGTGCGTACTGCTGCAATATTGTTAACGTGAGTCTTGTAAAACCTTCTTTTTACGTTTAACTCTTCGTGTTTAAAAATCTGAATTCTTACTAGAGTTCCTGATCTTCTGGGTGTATCAGCGTATCTACCATCGCAATGTCTG
+
;<@@:<;<55444455595559999;;>==>@:@@BB<BB=@?@666=>=:>;6668<7<>;;7;?BBBCCB<::499999$3317333(38849-3333(3948333996;:==<:;;,//=?==6<89.....2799;6555988;8889@<7667/---0--(-0559999<78289?=>/;/7/57767(5;:<<1:39:<:5<AAAAA37667)7///=6:678169==??>?<@:>;AB??;<:::0///9966-//65987/-)-67,,,053-,,8
@ATNG8:01893:06174
GATGGTAGTGTGTCTCTGATGAGTAGTACTCATTCGTTTCGGAAGAGACAGGTACGTTTAATAGTTAATAGCGTACTTCTTTTTCTTGCTTTCGTGGTATTCTTGCTAGTTACACTAGCCATCCTTACTGCGCTTCGATTGTGTGCGTACTGCTGCAATATTGTTAACGTGAGTCTTGTAAAAACCTTCTTTTTTACGTTTACTCTCGTGTTAAAAAATCTGAATTCTTCTAGAGTTCCTGATCTTCTGGTCTACTACACTGTACTCTACATCGCAATGCCTAGTCT
+
4944.4489444455/////--8--//////4:7<:;=4;;8B>@AA@?@?99;5555)549B<B?B066=;;;;;9755555$55.55><2<<5505<=9=B>BA?@;;49@A;:9@@9=@>;@=BCCAAAAA?BEED=;;<CC;;;BBAA;;;??9@@?<BC=@=@BAABBBCB<C;;;;;*;9@9@@@@AA'99:99)559555556><>@@@@&>666;7;:?@:665:=99396944=9>;?@B?CCBBBB@;;;ABBCAAAA000=;<>?4;9=2999?>=
@ATNG8:01918:06181
GATGGTAGCGCACACATAGATTCAGTACTCATTCGTTTCGGAAGAGACAGGTACGTTAATAGTTAATAGCGTACTTCTTTTTCTTGTCTTTCTGTGGTATTCTTGCTAGTTACACTAGCCATCCTTACTGCGCTTCGATTGTGTGCGTACTGCTGCAATATTGTTAACGTGAGTCTTGTAAAACCTTCTTTTTACGTTTACTCTCGTGTTAAAAATCTGAATTCTTCTAGAGTTCCTGATCTTCTGGACAGAGTGTGCAGATACTACCATCGCAATTGCCTAGTCT
+
<:<<6;B;;9444::9;;;;<7;;@=59595916;?>9@@66.555999:5:;556:>9==:<49.4999:<<;<344444$4@8>@@BA;@:::?;???;=@8987ABCICCCCDGAB?ACC@C?CDDDCBBB?BBDC@BBC@AACBBBBBB@@@A=B;;:;D?B@CDBBBBBBB=AAAA@3@8;9;CEED5CD;;;8;@@ACCCAAA?BBBB0BBBCCADIDD?CCDCCBC@C?BCBBBB?BBB@BGCCCCCCCCBCCCCCCCCC>BB;;;B?B?BB@BCBBCC
@ATNG8:01919:06201
GATGGTAGGACGAGCGTCTGAGAGGTACTCATTCGTTTCGGAAGAGACAGGTACGTTAATAGTTAATAGCGTACTTCTTTTTCTTGCTTTCGTGGTATTCTTGCTAGTTACACTAGCCATCCTTACTGCGCTTCGATTGTGTGCGTACTGCTGCAATATTGTTAACGTGAGTCTTGTAAAACCTTCTTTTTACGTTTACTCTCGTGTTAAAAATCTGAATTCTTCTAGAGTTCCTGATCTTCTGGTGAGATATGCATGATGCTACCATCGCAATTGCCTAGTCT
+
4::;7A<A<@:5554889455;;;8><<<<;>8A949,4:395;>?@CAB>ABABDACBCCCC@C@CCCCBCBDD?B@DEF1BB?AACC>CCDCACCC?A@7;;;DCCACCFJCBBB@CBE@D@ECCCAAAB>@@CC?CCBACBBBBBBBDBBBB@CBB?BC@C>BACDCBBCC@CCDGC<C?B?BBCDC5CFCCC>BBCCCCCCCC<@@@@0@AABB?B?BA>BBBCCCC@B?BBBDDC?BAD?CCCCCCCDCBBBCCBBBAAB>ABBBCD@C?CC@CCCCCC
@ATNG8:01924:06169
GATGGTAGCACGACACGACGATGTTTACTCATTCGTTTTCGTAAGAGACAGGTACGTTAATAGTTAATAGCGTACTTCTTTTTCTTGCTTTTCGTGGTATTCTTGCTAGTTACACTAGCCATCCTTACTGCGCTTCGATTGTGTGCGTACTGCTGCAATATTGTTAACGTGAGTCTTGTAAAACCTTCTTTTTACGTTTAACTCTTCGTGTTTAAAAATCTGAATTCTTACTAGAGTTCTGATCTTTCTGGTAGAGCGTGCATATATCTACCATCGCAATTGCCTATTCT
+
::5<8=?@;<<==;;;;;;666<<=6=;;;>>;?ABDD;C<;;>;:9@@@@=B@;?@<B?ABBC=A=A;:9?A?=@<@@@@@.=><@9989&3;:;7<<=9BC?BBBBA@<ABC???BB?BBD?C@B>>986::6<=AA<;;;<@@>;;;>;;;===9878788186;<?@@@@BB7::@AB5B<?;??>>>/>>877-84::8818<>888-8===/>88/97=7//-/@><<<:96///:=9;<6<<>:@??=<:9:<:<;==?>?>?=7</----)--6606>>5::
@ATNG8:01879:06235
GATGGTTGAGTATCATGTGTATCTCCAGAAGATCAGGAACTCTAGAAGAATTCAGATTTTTAACACGAGAGTAAACGTAAAAAGAAGGTTTTACAAGACTCACGTTAACAATATTGCAGCAGTACGCACACAATCGAAGCGCAGTAAGGATGGCTAGTGTAACTAGCAAGAATACCACGAAAGCAAGAAAAAGAAGTACGCTATTAACTATTAACGTACCTTTCTCTTCCGAAACGAATGAGTACACATCGTCGTGTCGTGCTTGCTACCATCGCAATTGCCTAGTCT
+
:888.4.4:;;===@<;;;665=><.444.4989::;;=AAA;;5@=@@>@=@>;;<=>=+?@BBBCCCCCCCC=BA;;<;<*;A=A5;;;*;:925@AA:<:BB>A?AA?BCD@CCB?A@CBA;;;CCCAA=A@@A?BBBBCBBA=A5;;;5;D;9;C9;6;AAAAA=AA;??><@?BCA9@9929<=<=,<@:?>?<BA?@B;?8>@>72:=<<AAA4;;)9B>@<B?BAA8@994:>>AAAABBBDCCD;;;@@AA;:9=066;>>@DBBBB@<?;??9?A@B??
@ATNG8:01889:06259
GATGGTAGTGATACAGATAGACACCAGAAGATCAGGAACTCTAGAAGAATTCAGATTTTTAACATCGAGAGTAAACGATAAAAAGAAGGTTTTTACAAGACTCACGTTTAACAATATTGCAGCAGTACGCACACAATCGAAGCGCAGTAAGGATGGCTAGTGTAACTAGCAAGAATACCACGAAAGCAAGAAAAAGAAGTACGCTATTAACTATTAACGTACCTGTCTCTTCCGAAACGAATGAGTACGATGAGATCTCGTGTGCTACCATCGCAATTGCCTAGTCT
+
4944.4445A@<<>==<=ABB@@>155999@;5669>:<AA;;5<7:948889373333$348889<4338999/33333333$3717,3333$38838887792222'2066055516555?BCCCCCGDBBBC?CCCC>BABBBBCB?C@CBB@BBEEDBAA@CCBBBC?BB@BBC@BBAAA<AAA=ABBBC3BB@BB@BBC??<-/-/===5959@BBC@EC@@ACB=@=:::-;AA>ABBCCBCA@@ABDCCDBBB999CCCCA<A@@@@B?B9;;?BDDAA@
@ATNG8:01894:06224
GATGGTAGTGTCATATGAGAGTGTGTACTCATTCGTTTCGGAAGAGACAGGTACGTTAATAGTTAATAGCTGTACTTCTTTTTCTTGTCTTTCTGTGGTATTCTTGCTAGTTACACTTAGCCATCCTTACTGCGCTTCGATTGTGTGCGTACTGCTGCAATATTGTTAACGTGAGTCTTGTAAAACCTTCTTTTTACGTTTACTCTCGTGTTAAAAATCTGAATTCTTCTAGAGTTCCTGATCTTCTGGATAGCGACGCGATATACTACCATTCGCAATTGCCTAGTCT
+
444474444:;44555<<>@??=CBB:996<;6<;;;+//2727/55;9>16666>8<7::77)/)/7779555<<:=@@@@)55055<;;455588-336166)/////4.44444.4:<5:55.375456>::::<<<<7<<;955@A@@@AA==:>:<00*/:396?B@@@@;;;6;5555'57<.55555$5<955)55;565>D@@<A@@@1???A@=?=?>;?@AABBB?A?AB:;:B<@>C<@@C900;0//::79;99999.556555?:@266954/9//
@ATNG8:01896:06219
GATTAGTGCGTGAGAGAGAGACCCAGAAGATCAGGAACTCTAGAAGAATTCAGATTTTTAACACGAGAGTAAACGTAAAAAGAAGGTTTTACAAGACTCACGTTAACAATATTGCAGCAGTACGCACACAATCGAAGCGCAGTAAGGATGGCTAGTGTAACTAGCAAGAATACCACGAAAAGCAAGAAAAAGAAGTACGCTATTAACTATTAACGTACCTGTCTCTTCCGAAACGAATGAGTACGAGAGAGCACACGTGTCTACCATCGCAATTGCCTAGTCT
+
::<?<@555:=<<<<;;9<@595)5<<8<@BB9;9;?AABAACF@CD?C@@@ACBFFG3B=@??::8?<<;;377;>:::):?;?.999&99949>??@B@;@?B@BCACCC?BB;;;BABCC@@@A000<@0:;?BCCDBBBC?B<@00-0@<<>@AA=AAA????BB?AA?/888999*9<>;<<=<=,=@:@ABBBBBBB?@<??AA=A>::@@@=@BBBCDC@D=@?C>BBC=@@ABBBCCCCBBBBBBBBAAACC???A<@=;;;>:>:AA>A@@:::
@ATNG8:01899:06250
GATGGTAGGACGAGCGTCTGAGAGGTACTCATTGTTTCGGAAGAGACAGGTACGTTAATAGTTAATTAGCGTACTTCTTTTTCTTAGCTTTCGTGGTATTCTTGCTAGTTACACTAGCCTATCCTTACTGCGCTTCGATTGTGTGCGTACTGCTGCAATATTGTTAACGTGAGTCTTGTAAAACCTTCTTTTTACGTTTACTCTCGTGTTAAAAATCTGAATTCTTCTAGAGTTCCTGATCTTCTGGTGTCGTCTATCATGTACTACCATCGCAATTGCCTAGTCT
+
99445:;>><;;555:>?A@=;:;=:<545;<.56=4<<8=9=<<<;;=<@=599.04:;7727)/)///78844.33333$3;-345==/9<5505<939:)/0////478=====>0//?@;?<>>:..--,07666-..77;>?8//>==///717:<9>>3:499:9::;::+//767-76;6?????/?@@CC7;;@BB;::::7;BBC/????A=@=AA=A??@AAA;?;?BBAAA=A@>=566;=<<<>@:::==?=>>@;>>??@B<?:>=;?????=
@ATNG8:01902:06230
GAATTGGTAGCTCTGGCTCTGACTCTCGTACTCATTCGTTTCGGAAGAGACAGGTACGTTAATAGTTAATAGCGTACTTCTTTTTCTTGCTTTGGTATTCTTGCTAGTTACACTAGCCATCCTTACTGCGCTTCGATTGTGTGCGTACTGCTGCAATATTGTTAACGTGAGTCTTGTAAAACCTTCTTTTTACGTTTACTCTCGTGTTAAAAATCTGAATTCTTCTAGAGTTCCTGATCTTCTGGTGTCTGATCTGTATCTCTACCATCGCAATTGCCTAGTCT
+
--(-(-3762225/0)/7::95665556655==6529;;;6<A@C?BCBCBBB@CCECCACABBBC@CBCCCECCCCC@CDDDD2DC?ABCD>B@B@@;;;5;??A@@=@ACBAAAC@BBC?C@CBBBAAA@?ABBB?BBCC>>?>?BBBBBBB>=C;;:;C?C?CBCCCCCDDAC@@@B7@=A?@CEEG5LCA@@<@BCBCCCCBB>AAAA0A@@@B?B@CB@BBBCCCD?B???>BCC@BAB?CCCBBACCCCABBDCCCABB@B899@?9><?@<?AA@@@
@ATNG8:01913:06247
GATGGTAGTAGTACACTAGTCATACCAGAAGATCGGAACTCTAGAAGAATTCAGATTTTTAACACGAGAGTAAACGTAAAAAGAAGGTTTTACAAGACTCACGTTAACAATATTGCAGCAGTACGCACACAATCGAAGCGCAGTAAGGATGGCTAGTGTAACTAGCAAGAATACCACGAAAGCAAGAAAAAGAAGTACGCTATTAACTATTAACGTACCTGTCTCTTCCGAAACGAATGAGTACTACTCTCAGAGACACACTAATCGCAATTGCCTAGTCT
+
AAAA>BABAB;:6=DAAACC@B<9;?BBB@BDA@B>B>BBCCBBB@CC@CA@@ABCLFF5D@CCCDCDCB;;;9:?@CIIH5BB>A;AAA7ACGBEBBBCDCCC@C@BB@ADF?CBAABCBCCCDBBBCCC@CCA@>ABBAABBB>C@CBB@BCBBBBCB?BDCA@??CC@999=@@999+99939BCCC3DH@B???CEB>>;>:>=@@7;7;CCAA?ACCCCDG?B?BBC>CAA>ABBBCBBBABBBB@@AAAAABDBAAA<A;;;A<><BB@BBBB??
@ATNG8:01884:06282
GATGGTAGAGTACAGTGTAGTAGACCAGAAGATCAGGAACTCTAGAAGAATTCAGATTTTTAACACGAGAGTAAAACGTAAAAAGAAGGTTTTACAAGACTCACGTTAACAATATTGCAGCAGTACGCACACAATCGAAGCGCAGTAAGGATGGCTAGTGTAACTAGCAAGAATACCACGAAAGCAAGAAAAAGAAGTACGCTATTAACTATTAACGTACCTGTCTCTTCCGAAACGAATGAGTACTATAGACTATCTGAGACTACCATCGCAATTGCCTAGTCT
+
:/4:.444<>C969C:59;966?;;:666:@>>?<<7::>:9<:44.43-3233333888'859:///888////&3344444$4939.555&59>9?@@>=;://).(.808..(-;::=@@666<@@>>:;49959<B<<==>>=8=9>9949@=>:;;?;>:;;==6984733,377771333633333'7=8>?BBAAA;:6;:<>>>8>887;??=9944399496:::2:::7;::?BB<=>B@@@A@?>??AA<<<A>=:8?B@;A>B=@A=@959?>
@ATNG8:01890:06265
GATGGTAGTGTCATATGAGAGTGTGTACTCATTCGTTTCGGAAGAGACAGGTACGTTAATAGTTAATAGCGTACTTCTTTTTCTTGCTTTCGTGGTATTCTTGCTAGTTACACTAGCCATCCTTACTGCGCTTCGATTGTGTGCGTACTGCTGCAATATTGTTAACGTGAGTCTTGTAAAACCTTCTTTTTACGTTTACTCTCGTGTTAAAAATCTGAATTCTTCTAGAGTTCCTGATCTTCTGGTGTCGTCTATCATGTACTACCATCGAATGAGGTTAGTCT
+
BCCC?CCCCBBBBBCDBCCCCCCCCBBBBB::8;BBB>BC@C@CBBBCCDABCCCC@CGCCCC?C@CCGDCABBB==>>>>,?A;@A@B;@CCB@DBB?BB8<;BIFC@CEBBBCCCACCC@C@CCCCCCCC@CCCC@CBBBDBCCCCCBBCBBB@BEC@BB@C@BBABBCCBB>@;:;;.;>A;@@AAA2BCDEG;;:CBBBCAAABCDCC5CCBBC@CADDABBBBBBD@B@BCCCCC?BBB@BBBCFDCBBBCCCCBCCCCC@CBBBC?CCCC@C@CDBBB
@ATNG8:01919:06301
GATGGTAGCGAGCGAGTGTGTATACCAGAAGATCAGGAAACTCTAGAAGAATTACAGATTTTTTAACACGAGAGTAAACGTAAAAAGAAGGTTTTACAAGACTCACGTTAACAATATTGCAGCAGTACGCACACAATCGAAGCGCAGTAAGGATGGCTAGTGTTACTAGCAAGAATACCACGAAAGCAAGAAAAAGAAGTACGCTATTAACTATTAACGTACCTGTCTCTTCCGAAACGAATGAGTACTATGTAGAGCTCTATACTACCATCGCAATTGCCTAGTCT
+
00//59/--@00///99;:<9;;;95<;;6;;<999.44)4;;:888533-3-333///////#/)/8667==;:99,8;9::9:'49.43:8:.9;<8===<<>>00,/6;<6=:;7888?BBCBBEBBBCCCEAAABB?BBBCBCCC@CACAA=ABBCCDD?BBBBBBC?BB@BBA9===;;5=<<9?BBBC3CC@CBAABBCBB?@@CBBB?B?A>CDD?BBBBAAA>@?@BD>BBB?BBBCCDBBBABBCCBBBBBBBBBBBBB?BB===C?C?BB?BCB;;:
@ATNG8:01890:06347
GAATTGGTAGCATCATGCATATCTACCTGAAGATCAGGAACTCTAGAAGAATTCAGATTTTTAACACGAGAGTAAACGTAAAAAGAAGGTTTTACAAGACTCACGTTAACAATATTGCAGCAGTACGCACACAATCGAAGCGCAGTAAGGATGGCTAGTGTAACTAGCAAGAATACCACGAAAGCAAGAAAAAGAAGTACGCTATTAACTATTAACGTACCTGTCTCTTCCGAAACGAATGAGTACTGCGTCTCACTCTCGCCTACCATCGCAATTGCCTAGTCT
+
44.4.45;88:44499555;9;99994953-44<444.4.4999955.596;7<CC;;;;;*9;=BBBBCC>>GF?BBBBCCC5BA=@5;;;-;BB>BAAAAABCC@C@BB@DCC@CCCAA@@@AB@@ABDCDACCBB?A;;;BAAA?B<A;;6;BB;;;AC@DDBBBE@BB?BAA<?;@==5000+0:::;0:@=CBBBBBBBF?B?BBBA?A?BAAAA@CCBAB;;498==>6>>@;@@>A@@@???@BBBBBBBAAADMAEBB?A@@@@A>A>BB?BBBBAA
@ATNG8:01891:06320
GATGGTAGTAGTACACTAGTCATACCAGAAGATCAGGAACTCTAGAAGAATTCAGATTTTTAACATCGAGAGTAAACGTAAAAAGGTAGGTTTTACAAGACTCACGTTAACAATATTGCAGCAGTACGCACACAATCGAAGCGCAGTAAGGATGGCTAGTGTAACTAGCAAGAATACCACGAAAGCAAGAAAAAGAAGTACGCTATTAACTATTAACGTACCTGTCTCTTCCGAAACGAATGAGTACGAGAGAGCAACGTGTCTACCATCGCAATTGCCTAGTCT
+
::557=<B@?<;5<<<<<;;9>5593999.4?;;:@2:2555555<4995:544444999'95::;<;::::444(3344444$454443888+833-39:::=;?@=?=@B?BBB@CBCDCCCCBBB@AAAAB?BBBB=@?AA>?>?9>:>??;@AACCBBB?BCBBBB@CD?==>487==<8=78177888(9?<@???BA@@A:><>>>>5:5:=A??=@@@@@BA=@>???9@::6:AABCBBCCCBBBCCD?AAAAABBCC@@778@A<A=>><>AB777
@ATNG8:01892:06313
GATGGTAGCGCACACATAGATACAGTACTCATTCGTTTCGGAAGAGACAGGTACGTTAATAGTTAATAGCGTACTTCTTTTTCTTGCTTTCGTGGTATTCTTGCTAGTTACACTAGCCATCCTTACTGCGCTTCGATTGTGTTCGTACTGCTGCAATATTGTTAACGTGAGTCTTGTAAAACCTTCTTTTTACGTTTACTCTCGTGTTAAAAATCTGAATTCTTCTAGAGTTCCTGATCTTCTGGTAGAGCGTGCATATATCTACATCGCAATTGCCTAGTCT
+
////4<:;@CCC@;;;CAAACCDBCBB@@B@A<ABBC;;;6909AA@ABC>B@@A??A;??;<5;49>=>>CCBC>@@@@A0AB?C=DD=A<=?:==@:>C?<;;CCC@DCGCCCEH@BBC@B?CCCCCBAA?B@BA=BBBB@BCBCDBBBDBBA@CAA?AB?B?BABBBDCCC?A;;;;.;?D?CBEFG5F@;;;6;<BCCCCBBB@CDDD5BBBCC:;;;D?BCCBBBB@C@BCBECC?BBC@BBBBBBBBBBBABB@@@BBBBC999C=A=BB?CCDCCB
@ATNG8:01901:06333
GATTGGTACGCTCTGGCTCTGACTCTCGTACTCATTCGTTTCGGAAGAGACAGGTACGTTAATAGTTAATAGCGTACTTCTTTTTCTTGCTTTCGTGGTATTCTTGCTAGTTACACTAGCCATCCTTACTGCGCTTCGATTGTGTGCGTACTGCTGCAATATTGTTAACGTGAGTCTTGTAAAACCTTCTTTTTACGTTTACTCTCGTGTTAAAAATCTGAATTCTTCTAGAGTTCCTGATCTTCTGGATACACTCATGTGCACCTACCATCGCAATTGCCTAGTCT
+
---(/17///:99/5.44>55595555555599;;6;444)5<7=:>>@HCCC@BBBAB@C@CDDE>A?@BBCAC@??<99999'4;7<<=B<A<A=00/<7:=,594:::5;>;666==9==C?B?BBBBB@@@6;;AB=ABCBBA@@A@@@BCBAC?A;;6:B<@;@C@@@BCAA5:;;;;*;9A9@AGGD0AA;;;09?AAC@@;999===>0>@A@@=@=;;6:@@BBBC@C@AAACDDA@@B@IAABBBBBB;;;@@@C@AAB5<;;;;?9==BB@CBCBCC
@ATNG8:01901:06340
GATGGTAGCACACGAGATCTCATCGTACTCGTTCGTTTCGGAAGAGACAGGTACGTTAATAGTTAATAGCGTACTTCTTTTTCTTGCTTTCGTGGTATTCTTGCTAGTTACACTAGCCATCCTTACTGCGCTTCGATTGTGTTCGTACTGCTGCAATATTGTTAACGTGAGTCTTGTAAAACCTTCTTTTTACGTTTACTCTCGTGTTAAAAATCTGAATTCTTCTAGAGTTCCTGATCTTCTGGTATGACTTGTGTACTACTACCATCGATGGATCTGAGTCT
+
BBBC=CDCCCCCCABABBBBDDCBBBCCDCCB?@@AA<AB@D@CDFFCCC@CCBBC@CACDDD?B?BDCCCBBBB?BBCCC3CC@D???:?A@@ACCC@CC:;;;BBB?BBBCCCCB:>>B?B@BBBBBAAA?BBBB586AA;@@@@ACDEBAAA=@AA?BC@B@BBBBBCCBB?AAAAA9A?B?AAAB@2@A>>>8????B@A@??:>CDD/A:;;@;?;==:=AA@@>=:=<===B::7;@@<@AAA@BB>AAAABA>>>>>><@=>=??@=BB>=>ABB>>
@ATNG8:01923:06356
GATGGTAGCTCACGTACGTCACACGTACTCATTCGTTCGGAATGAGACAGGTACGTTAATAGTTAATAGCGTACTTCTTTTTCTTGCTTTTCGTGGTATTCTTGCTAGTTACACTAGCCTATCCTTACTCGCCTGCTTCGATTGTTGTGCGTACTGCTGCAATATTGTTAACGTGAGTCTTGTAAAACCTTTCTTTTTACGTTTAACTCTTCGTGTTTAAAAATCTTGAATTCTACTAGAGTTCCTGATCTTCTGGACAGAGTGTGCAGATACTACCATCGCAATTAGCCTCAGTC
+
..--3778=-/5555<565?>969BA@>@??@?BAA<AA*0*////;;;;7;=<AA;@;;;9A;@<?B<;==;33-37373$33173333&3:::-444-3;68=;9:<5888899==0739>65/5:222716686277..(.7)..8895555799222,29>:88188779655A>>8<<<;;+8+22'25888(./888.5(/.35378=9A=(////$///)-7274///;77789959+/.789:69996::55225@<998///539>C;A5558:48)...(-545--
@ATNG8:01893:06362
GATGGTAGCTCACGGTACGTCACACGTACTCATTCGTTTCGGAATGAGACAGGTACGTTAATAGTTAATAGCGTACTTCTTTTTCTTGCTTTTCGTGGTATTCTTGCTAGTTACACTAGCCTATCCTTACTGCTGCTTCGATTGTTGTGCGTACTGCTGCAATATTGTTAACGTGAGTCTTGTAAAACCTTTCTTTTTACGTTTAACTCTTCGTGTTTAAAAATCTTGAATTCTTACTAGAGTTCCTCGATCTTTCTGGTAGAGCGTGCATATATCTACCACTGCACTAGT
+
,,,,0226657945.5:555<=::;=<<:?9595999;6;<.9.5655<=;;7;=<<<2929??A7?;:><:::9::7;ABBB1@A?B<<==1:<==25574:>8;00///)/8776///(//6653.367....32277--(--(-579>888;AA=<770/671//)/5559:77<=?9;;A@=.;,55,5<=A@.9<;;;1:/78=@=AAAABD:==<<+9//,/>7=9;;5;=;::A;;6;3/..77.--',,,(,,,-.26752222266555:499535------
@ATNG8:01900:06386
GATGGTAGCACGAGTCACTCATATCCAGAAGATCAGGAACTCGTAAGAAGAATTCAAGATTTTTAACACGAGAGTAAACGTAAAAAGAAGGTTTTACAAGACTCACGTTAACAATATTGCAGCAGATACGCACACAATCGAAGCGCAGTAAGGATGGCTAGTGTAACTAGCAAGAATACCACGAAATGCAAGAAAAAGAAGTACGCTATTAACTATTACGTACCTGTCTCTTCCGAAAACGATGAGTACGATGAGAGAGCTCATCGCAATTGCCTAGTCT
+
00//6::;7577//--7--//::==:;::64555//)/4------(-709:7;544.49:<<<$4.488444976691//-----$--(/5<<=/=<>86665<;99>7<7?=7@AB699A@:>0//<<<<<;;;9599::7;?>==<==4=:>9905=<<=5557<<=;4504:9=?>8=;<><)33336;===<)33.3399333/-02(---2(--6:996666>><:58)////&//////89:;88888=:<<====B=?=>=9>,/0900/98-
@ATNG8:01924:06373
GATGGTAGCGCATATCAGCGCAGCCAGAAGATCAGGAACTCTAGAAGAATTCAGATTTTTTAACACGAGAGTAAACGTAAAAAGAAGGTTTTACAAGACTCACGTTAACAATATTGCAGCAGTACGCACACAATCGAAGCGCAGTAAGGATGGCTAGTGTAACTAGCAAGAATACCACGAAAGCAAGAAAAAGAAGTACGCTATTAACTATTAACGTACCTGTCTCTTCCGAAACGAATGAGTACCTCTCAGACGCTCGTCCTACCATCGCAATTGCCTAGTCT
+
00//5:::ABAB@??>??@AAABA?@@>=995;9>6?;?DC@@@B=??8A<:<:444444#94=@@CDCGCCCC>BB@@>>>,;:4;?BBB:BCC@CCBCCCBCC?C?CC?CCC>A@CCCCCCBBBBBBCCC@CCCC>BBBABBBB?B?CCBABDCCBBBA?CCDCBA?BB?BA@9<<877*::9;>@@@A2AB?BBBBBCBEE>A>AAAA4939?A@BADBBBACB<@<@@@8@@@=@AACDDD?BAAACCCCCBAAABB>BBB@B@A@==4:8@C@CEB@??
@ATNG8:01951:05768
GATGGTAGAGTATCATGTGTATCTCCAGAAGATCAGGAACTCTAGAAGAATTCAGATTTTTAACACGAGAGTAAACGTAAAAAGAAGGTTTTACAAGACTCACGTTAACAATATTGCAGCAGTACGCACACAATCGAAGCGCAGTAAGGATGGCTAGTGTAACTAGCAAGAATACCACGAAAGGCAAGAAAAAGAAGTACGCTATTAACTATTAACGTACCTGTCTCTTCCGAAACGAATGAGTACTACTCTCAGAGACACACTACCATCGCAATTGCCTAGTCT
+
49443999:<>:;<<566A66669D:9568665>>D8:89BBBBBB?CC?C>BBCCCCCD5B@BCCCCCCCCDC>C@@BAAA0AC>B>BBB9BCD@CBBBCCDCA?A?CC@ACC?AABABBBCBBBCCCCBB?BBBC@CCAABA@@<A@CBC@CDCCCCCD@D@@@BB>BB>BBC>@ACCC:@:9828<<<=.?C?CBAAABBBC<><??B?;><>@CBB?BA@@ABB<B?BBA<B@@=@DCCBBBBBBBBBBBBBBABACCBBBD?A999?@?B@CC@FDFBAB
@ATNG8:01963:05779
GATGGTAGTGTGTCTCTGAGAGTAGTACTCATTCGTTTCGGAAGAGACAGGTACGTTAATAGTTAATAGCGTACTTCTTTTTCTTGCTTTCGTGGTATTCTTGCTAGTTACACTAGCCATCCTTACTGCGCTTCGATTGTGTGCGTACTGCTGCAATATTGTTAACGTGAGTCTTGTAAAACCTTCTTTTTACGTTTACTCTCGTGTTAAAAATCTGAATTCTTCTAGAGTTCCTGATCTTCCTGGAGATACACATGATACTCTACCATCGCAATTGCCTAGTCT
+
596;9=;::0///777/56;;;<<<<@@AA@A<B=>>6=@;>;?DDBBBC@CCECC@C@CDDD@C?CCEBBCCCC?CCDDD3CD?BBCD>CCBB>@AC@CD@CBBCCD@ECFCCCCC@CBC?C@DDCCBABC@CCGF?BBCAAACCBBCCECCAB=A@@<@C?A?BBBCCCCCCAB@@@@9@?B=AACCC5CCCCD=BBBCDDDBAA?BBBB2BBBCC?B>BC?BBCCCBB?B@CCCBBB6;7;B?BGGJFEDBBBBBCCCCCCCC@BAAAAD@D?BB@CCC9::
@ATNG8:01961:05830
GATGGTAGGAGACACGTCGCACACGTACTCATTCGTTTCGGAAGTGACAGGTACGTTAATAGTTAATAGCGTACTTCTTTTTCTTGCTTTCGTGGTATTCTTGCTAGTTACACTAGCCATCCTTACTGCGCTTCGATTGTGTGCGTACTGCTGCAATATTGTTAACGTGAGTCTTGTAAAACCTTCTTTTTACGTTTTACTCTCGTGTTAAAAATCTGAATTCTTCTAGAGTTCCTGATCTTCTGGGTCTACGCTCGTCGCGCTACCATCGCAATTCCTAGTCT
+
>>EE@DBB@DBBGCCBABCCCBA@@CBBCCCC@BBBC>CD@C?BBCCCCC?BBCBB?B@CCBB?B@BBCBAAABC?@?@@@2AA?BBBB=BCCC?CCD?BB788?AAB?BBBCBBBB>AAF<@=@@@@?=<=;>=>>588>A>>>@AA;;;>==A<;;;<AA<A=AA;;;>>;;5:==>>1?;>8;:DDE/B>8888(799775:6//(/999*7588@;A;>?=AA>>>??=B=BB=>>@7;;>A:ABBDAA>>:=:///;;;>@9==????;>:>=??>>=A
@ATNG8:01963:05813
GATGGTAGAGAGACTGTAGCGCACCCAGAAGACTCAGGAACTCTAGAAGAATTCAGATTTTTAACATCGAGAGTAAACGTAAAAAGAAGGTTTTACAAGACTCACGTTAACAATATTGCAGCAGTACGCACACAATCGAAGCGCAGTAAGGATGGCTAGTGTAACTAGCAAGAATACCACGAAAGCAAGAAAAAAGAAGTACGCTATTAACTATTAACGTACCTGTCTCTTCCGAAACGAATGAGTACTATGTAGAGCTCTATACTACCATCGCAATTGCCTAGTCT
+
;:::7555<:556=>===?;;;<<=3;;<;@;555445<7<<<5:6>@?;6::00/66667'638733:9888::9/77/////$//(/(///&/88,33:<88933,336645553777:??>CCGCCCBBBB@FCBB@BB@?AB??=A@CAB?BCCCCBAA@AABAAA?AA=999399===5999;9::::9%9=;=979B>???<><>>??4;7;?BBA?BB@@@BB<?=?AD=BBC@CBBBBDCCCAAACAAABBB@=>>BBAA;A==>AB?B?BC@BBB???
@ATNG8:01965:05843
GATGGTAGAGTATCATGTGTATCTCCAGAAGATCAGGAACTCTAGAAGAATTCAGATTTTTTAACACGAGAGTAAACGTAAAAAGAAGGTTTTACAAGACTCACGTTAACAATATTGCAGCAGTACGCACACAATCGAAGCGCAGTAAGGATGGCTAGTGTAACTAGCAAGAATACCACGAAAGCAAGAAAAAAGAAGTACGCTATTAACTATTAACGTACCTGTCTCTTCCGAAACGAATGAGTACTGTATCTATGTGTGCGCTACCATCGCAATTGCCTAGTCT
+
----3866<?@:555566>>=6::@=@=>5:>:<;A>A?BC??@;;5;B>A=BA@;;;;;;#:7B@<C=>ABBCD<BB;:;:;*;B>B;@AA3@@A>@@@ACEC@@>@?AA?ADC?BB?@ABBB@AADCCCCB@BCCC?CBBBBBBB;?;>:96;BAABAAA?A@@BAB@A@<?BA3::::9,8>><ABCCCC)AA?B99999CAB?A>AACC=D=>>CBB?BBBBBCC@B?BDD?ECC@@AABBBBBBBBBBAAABBBBBBCBBBB?CBBBAA>A?BB=BAB;::
@ATNG8:01935:05882
GATGGTAGGCACTGCGCACACATCCCAGAAGATCAGGAACTCTAGAAGAATTCAGATTTTTAACATCGAGAGTAAACGTAAAAAGAAGGTTTTACAAGACTCACGTTAACAATATTGCAGCAGTACGCACACAATCGAAGCGCAGTAAGGATGGCTAGTGTAACTAGCAAGAATACCACGAAAGCAAGAAAAAGAAGTACGCTATTAACTATTAACGTACCTGTCTCTTCCGAAACGAATGAGTACTACTCTCAGAGACACACTACCATCGCAATTGCCTAGTCT
+
@@::9<<?=A?9:44999559;;;;4;@B?B>BCBA>BAEDC;;;@<@A?B?@A;;5CCC0@?A;84<:::<;;:18844444$4:49-333&3996;==>=B@<>9<;>@?CCC>BBBBCBCCCCBDDBBBC@CBBB@CCBBBBBB@CAD?@=@CCDCCCC?ABBCBB?BC?@AA=AA@@@;:::?CBBBB3BC@CA@=DAB>><>:>>DD<A<A@B@@>@@@@@??9?<?AB>BBD@BBDCCAAAABCCCDBAAABBCCB>?BC=B@A==A@C@BB?CDDBBB
@ATNG8:01942:05864
GAATGGTAGTAGTACACTAGTCATACCAGAAGATCCAGGAAACTCTAGAAGAATTCAAGAATTTTTTAACATTCAGAGGAGGTAAAACGATTAAAAAAAGAAAGGGTTTTTGCAAGACTCACGTTTATCAAATATTGCAGCAGTACGCACACAATCGAAGCGCAGTAAGGATGGCTAGTGTAACTAGCAAGAATACCACGAAAGCAAGAAAAAGAAGTACGCTATTAACTATTAAACGTACCTGTCTCTTCCGAAACGAATGAGTACACATCGTCGTGTCGTGCTACCATCGCAATTGCCTAGTCT
+
00)//5:77874449999999984558===34455.59.55)//;////4//)/)4:54404<<<=%:55555/-,,,(,,(,,22*226718====;"333(33(3777'333177667-----(--...'226278225@?@?BBCBCBBB>AC>>9?@@>>@:949:@@A>ACCCAAAB?BBBB>;5;92---(--36607;>9===<<.9;3;255=<;<=18158::/66'29;<<:<C969BB?B?BCC=B@@<@@??@CBBBBBBCCCBBBBBCCBBBCB?BBBBBB?B?BB?BCC@::
@ATNG8:01951:05862
GATGAGACACGTGCGCACACGTACTCATTCGTTTCGGAATGAGACAGGTACGTTAATAGTTAATAGCGTACTTCTTTTTCTTGCTTTCGTGGTATTCTTGCTAGTTACACTAGCCATCCTTACTGCGCTTCGATTGTGTGCGTACTGCTGCAATATTGTTAACGTGAGTCTTGTAAAACCTTCTTTTTTACGTTTACTCTCGTGTTAAAAATCTGAATTCTTCTAGAGTTCCTGATCTTCTGGTGTCGTCTATCATGTACTACCATCGCAATTGCCTAGTCT
+
445:9788----------///999666>:><@@500+0*////77::7<;::>4909@@@=A=?ABBBCBDD?@@@@@2@@<@98823;;=9?:?<?@>BBC@@A>BBB::9BB>;:<4919<<7:7993;7787;<>>9999:98@??;<=4///498)/*579;999;:*/.333)3/555/////$..388'...5557:55.5555'55558393>>;@C885991717<;97946886/--999--/977///;::::59:;;;=3:39;6;<;<:6
@ATNG8:01964:05872
GATTAGCTCTGCTCTGACTCTCGTACTCATTCGTTTCGGAAGAGACAGGTACGTTAATAGTTAATAGCGTACTTCTTTTTCTTGCTTTCGTGGTATTCTTGCTAGTTACACTAGCCATCCTTACTGCGCTTCGATTGTGTGCGTACTGCTGCAATATTGTTAACGTGAGTCTTGTAAAACCTTCTTTTTACGTTTACTCTCGTGTTAAAAATCTGAATTCTTCTAGAGTTCCTGATCTTCTGGGTCTACGCTCGTCGCGCTACCATCGCAATTGCCTAGTCT
+
---(--5-/44;;9A;55:9956655<<5505<<<7>A?B?ADDCCBC@CCCCC?CACCCC?C@CDCCCCCCC?BCDDD5CB@BCBB<ABBC?ACB?BB:;;CCCH@BBBDCCBB?BBB@C?CCCBBBBB@CCCD>BAAACCCCCCCBC:;:B?BBC@CC?B?BCBCCGCCC?CDDDD<B@B?BBBBB0A@@@A<ABBCFCCBBB@CFGF5BBBBF?B@BC@BBCCC::;;?BACCBB@AABC=CAAABAAC@@@A@@BBAAA?B???AC?B>BB@CECCCC
@ATNG8:01936:05920
GATGGTAGGCACTGCGCACACATCCCAGAAGATCAGGAACTCTAAGAAGAATTCAGATTTTTTAACACGAGAGTAAACGTAAAAAAGAAGGTTTTACAAGACTCACGTTAACAATATTGCAGCAGTACGCACACAATCGAAGCGCAGTAAGGATGGCTAGTGTAACTAGCAAGAATACCACGAAAGCAAGAAAAAGAAGTACGCTATTAACTATTAACGTACCTGTCTCTTCCGAAACGAATGAGTACTACTCTCAGAGACACACTACCATCGCAATTGCCTAGTCT
+
;:559=<>7;5559444<569BBDD>ICC@B55555167:;A00,0@;><<<000///////#/1789:::;;<<:199455555#59494;??2>>>:;:69@@=9:79=@@?BDC@BBBBBBBICCAA@CEDD@CCBB?BBBBAAAB?B?B@@=@BBAAABA?DBBBBC?BB?BBB?BBAAA<???>?????,?A>??@AAAAA=1617:9:*/*/9@000:@??BBB@B?BBD>B?><?BBBBCCCBCBBBBBBABAC?@>>>??;?>===B=A<??=ABBBBB
@ATNG8:01937:05941
GATGGTAGTGTCATATGAGAGTGTGTACTCATTCGTTTCGGAAGAGACAGGTACGTTAATAGTTAATAGCGTACTTCTTTTTCTTTGTCTTTCTGTGGTATTCTTGCTAGTTACACTAGCCATCCTTACTGCGCTTCGATTGTGTGCGTACTGCTGCAATATTGTTAACGTGAGTCTTGTAAAACCTTCTTTTTACGTTTACTCTCGTGTTAAAAATCTGAATTCTTCTAGAGTTCCTGATCTTCTGGGATGTGTGCGCAGTGCCTACCATCGCAATTGCCTAGTCT
+
99557<556BBB===BABBCCCAAAB;9:>9909<@>4<:04.445995615><A@=@599=@4;5;@@9:;99;454444$444)499@<45559B<BAB?@A<997@BC@BBCCCDDDACCC?B@BCBB@C998:BCDADBBBBBCCCBBCDCCCC@CCD@BC@C@BBBCCDCCB?ABCDD;C@B?@@@@@0?BBBB>CBBCCCCBBB?BBBB5BDCCC?CACC@CCCCCBB?B@CCCCCC?BBDD<B9;:BAAACBB@AAD@CCIACCBBCDAD@BB@BCCAAA
@ATNG8:01939:05943
GAATTGGTAGCTCTGCTCTGACTCTCGTACTCATTCTGTTTTCGGAAAGAGACAGGTACGTTAATAGTTAATAGCGTACTTCTTCTTCTTGCTTTCGTGGTATTCTTGCTAGTTACACTAGCCATCCTTACTGCGCTTCGATTGTGTGCGTACTGCTGCAATATTGTTAACGTGAGTCTTGTAAAACCTTCTTTTTACTTTTACTCTCGTGTTAAAAATCTGAATTCTTCTAGAGTTCCTGATCTTCTGGGTCTACGCTCGTCGCGCTACCATCGCAATTGCCTAGTCT
+
//)/)/478:;4445445////////7;:9;944.444444&44.44(3::884434<3347=8=?=@:>900/;/33:;69;433/7>:>?>C<CAAA;?8803;6888;?A:>BCCCBBBAFBB@B?BCBBBBBB@CDDE@BBCCHCCBBBBCBBB;;:;CC?BB?B?BCC;;;CBC>B;;;;.;>C=;;;;;*;;;;;.;CBCBBBA@@=@@@@0@@@@?<?=AA=@@BCCBB@D?DCCDCCACCDC>CCCB@@@BBB@@@@CBBBC@B::9BC@C@BB?BBBCCC
@ATNG8:01945:05941
GATGGTAGCTCGCTGATGATATTCTCCAGAAGATCAGGAACTCTAGAAGAATTCAGATTTTTAACACGAGAGTAAACATAAGAAGAAGGTTTTACAAGACTTCACGTTAACAATATTGCAGCAGTACGCACACAATCGAAGCGCAGTAAGGATGGCTAGTGTAACTAGCAAGAATACCACGAAAAGCAAGAAAAAAGAAGTACGCTATAACTATTAACGTACCTGTCTCTTCCGAAACGAATGTGTACACATCGTCGTGTCGTATCGCAATTGCCTAGTCT
+
8/44344449799///7577//)/99277929555555;6::;///94//)/183333333$32898::=;///;2///:5995;;49(///&///(////(3777:6:)//)//9699555:;<=>>@???6929:997??<>=<55./4=00*0<:779::388837328>9=874877777&7<;/877777#37633343999//*.333).).6;;;266<;;;9499900)/;;30//888;;;;<B::9999:;:AA:66==:>:==9;;;988
@ATNG8:01951:05932
GATGGTAGCACGAGTCACTCATATCCAGAAGATCAGGAACTCTAGAAGAATTCAGATTTTTAACACGAGAGTAAACGTAAAAAGAAGGTTTTACAAGACTCACGTTAACAATATTGCAGCAGTACGCACACAATCGAAGCGCAGTAAGGATGGCTAGTGTAACTAGCAAGAATACCACGAAAGCAAGAAAAAAGAAGTACGCTATTAACTATTAACGTACCTGTCTCTTCCGAAACGAATGAGTACTACTCTCAGAGACACACTAATCGCAATTGCCTAGTCT
+
59557==AD@@;;;<>C?666<<:9499=399@@99299BAB;;9G@CC@C@AA;;9CCC2B>AA=>>>==;??8==@@BB@09;76:CAC;BBB@BCCCCFDBA?AAEEGBBB@CCBABCCCCCCCBCCCD?CCCC?CAABBBBC>B?BAA?ABBBCCCC@BBCBBB?BB?:99>AA99929>?;99::::%:@<A:9:BB@>?7;6:===1818?BBBABCAAAAA>A?BCC>BBA?BBBBBBBD@AABBBAB??>BBBBBAA=??>>><?<CB@CBBBCC
@ATNG8:01960:05922
GATGGTAGCACGACACGACGATGTGTACTCATTCGTTTCGGAAGAGACAGGTACGTTAATAGTTAATAGCGTACTTTCTTTTTCTTGCTTTCGTTGGTATTTCTTGCTAGTTACACTAGCCATCCTTACTGCGCTTCGATTGTGTGCGTACTGCTGCAATATTGTTAACGTGAGTCTTGTAAAACCTTCTTTTTACGTTTACTCTTCGTGTTTAAAAAATCTGAATTCTTCTAGAGTTCCTGATCTTCTGGGTGTATCAGGCGAGTATCTACCATCGCAATTGCCTAGTCT
+
99557=;;A==666555955554455=<<<=<8<<<<4<<8;8;6556==8=;;;;7;:>>>><>:<@A@>=:373(38888'876?@AB<A9=4;*0///(/6583338828>:>?@BB@BBB?@>?<;///775>>>C=;;:A@@>?;;:=<:::939:<8:;5;6;;<@??@AA7:6=>>-:*/)/8889*9:667)86777/7>=566(/7767%6///;484?@9>A?AA;=7;7==?E==:9::;1///:<;66-66///6<<;BB:>>>>>?<A<@@<A>>>@@
@ATNG8:01961:05927
GATGGTAGCGCGACGAGCGTAGACCCAGAAGCATCAGGAACTCTAGAAGAATTCAGATTTTTAACACGAGAGTAAACGTAAAAAGAAGGTTTTACAAGACTCACGTTAACAATATTGCGGCAGTACGCACACAATCGAAGCTCAGTAAGGATGGCTAGTGTAACTAGCAAGAATACCACGAAAAGCAAGAAAAAGAAGTACGCTATTAACTATTAACGTACCTGTCTCTTCCGAAACGAATGAGTACAGAGAGTACGATATGTCTACCATCGCAATTGCCTAGTCT
+
;;<@:>CCBC;;9?>;;@?9>>555)/7;4///999:7;:>>>;?;A;>:>?:=?885BBB1C@BB@;?:<9377)739@>@?+?D?B4:;;4:CC@CCBCCFDCD?B@BC@CCB?BCC@BBCBDBBBBBBAA>@BBB>AABBAAAC>C@B=?=?CCCBC?@=@CBBBC>AA????;@@:833&37718====+8505277??>AB8;8;C??3858AB@@<@A>>;;;=B=@@@:@AA?@@@ABDBBB?@?CCCBAABBBBAAABB?B@@;;:<A<>>;>@>=>;
@ATNG8:01969:05952
GATGAGAGAGCTCTCTCATCGTACTCATTCGTTTCGGAAGAGACAGGTACGTTAATAGTTAATAGCGTACTTCTTTTTCTTGCTTTTCGTGGTATTCTTGCTAGTTACACTAGCCATCCTTACTGCGCTTCGATTGTGTGCGTACTGCTGCAATATTGTTTAACGTGAGTCTTGTAAAACCTTCTTTTTACGTTTACTCTTCGTGTTTAAAAATCTGAATTCTTCTAGAGTTTCCTGATCTTCTGGGTGCGTCTACAGTCTCTCTACCATCGCAATTGCCTAGTCT
+
----5589;:<565::;::;8:<:554;5:555)5:5:.659;;5626>:@A8;4;>:<8<:><<<=<<;:533333$38283333&38883:::4:??AA@A@@4738<??BB??@@>D@BB=>><<<;>===8===75668599775555.5570666/9799999777<497;9;.9(/(/3333(39---)///372357:;;.9999+7::9<1718D>>>>><655(518799<<*--33-,,----2336---6--/88:58555//(--3349933--
@ATNG8:01941:06008
GATGGTAGCACGAGTCACTCATATCCAGAAGATCAGGAACTCTAGAAGAATTCAGATTTTTAACACGAGAGAAACGTAAAAAGAAGGTTTTACAAGACTCACGTTAACAATATTGCAGCAGTACGCACACAATCGAAGCGCAGTAAGGATGGCTAGTGTAACTAGCAAGAATACCACGAAAAGCAAGAAAAAGAAGTACGCTATTAACTATTAACGTACCTGTCTCTTCCGAAACGAATGAGTACTATAGACTATCTGAGACTACCATCGAATCCTCTTAGTCT
+
A@BC?CBDCCCBBBDBCDCHE@@@C@CCC@CCBBBC@CADDBBBDE@CC@C?BBA>>?>?0>;@BBCCDCBBB=:;<DCCC5@A=@<ABB;CDCADCDGCBBBB?@>@D@A@@=@ABAABCCCIEDDACBC@BBBB?BAAB@@?B@D@CBB@BGBAAADD@BCB???;?>;:993900000*000*0@@@A00009@@@BBB>>;><A@@@=?<>>BBD@CBBB@@@0000@@8>@@<@AABCCBBBBBCCBBBBBDBBCECCBC?BBBBB?BC?BBB?BDAAA
@ATNG8:01944:06008
GATGGTAGGACGAGCGTCTGAGAGGTACTCATTCGTTTCGGAAGAGACAGGTACGTTAATAGTTAATAGCGTACTTCTTTTTCTTGCTTTCGTGGTATTCTTGCTAGTTACACTAGCCATCCTTACTGCGCTTCGATTGTGTGCGTACTGCTGCAATATTGTTAACGTGAGTCTTTAAAACCTTCTTTTTACGTTTACTCTCGTGTTAAAAATCTGAATTCTTCTAGAGTTCCTGATCTTCTGGGCTGCGCTGATATGCGCTACCATCGCAATTGCCTAGTCT
+
8444.4:8399////979:AA>>D?<===@9949BBD<AA?B@BB==BCF=@BA;;9:=BBBB8;9;B@CCDCED<;;CBC2AB@BBCE=CBAB?AAE@CC?AABBBCACHIDDBBB@CEF?B@BDBBBBAA>BBBBACBBBCBBBB@A@BBB@A=@@@=AB?A=@@BBBCBCBB;BBA3A=A=ABBBC2CCCBC>CCBBCB@AAA>BABB0BAABB=A<BB@BHICCCC@C@BCGCCB>@@@A;A@@@BBAABA@@@@BB;;;@B@;;;A;@;@D>A@BBBA
@ATNG8:01959:05971
GATGGTAGAGTATCATGTGTATCTCCAGAAGATCAGGAACTCTAGAAGAATTCAGATTTTTAACACGAGAGTAAACGTAAAAAGAAGGTTTTACAAGACTCACGTTAACAATATTGCAGCAGTACGCACACAATCGAAGCGCAGTAAGGATGGCTAGTGTAACTAGCAAGAATACCACGAAAGCAAGAAAAAGAAGTACGCTATTAACTATTAACGTACCTGTCTCTTCCGAAACGAATGAGTACATAGATATACGTATAGCTACCATCGCAATTGCCTAGTCT
+
;5558=556;;==>;;;9://///7)/458<=>>>D?@>ADDBBBB?A@>A@DDCBBEGG5CABBDAABGFCCC=BBA@@@A0@B?C?CCC<BBD@B@A@DCBBB@B@CCACBB?BBAABCBCCCCBBBCBB?BAA@=AAAABBBC?B?B:96;BCBCDDC@CCCAAA?BB?CBB=>>FCD<A>>9=?@@@2AB@BBBBBBECC<><?@B?8=:=@BBBADCBBBBB?B>CBE=CCC@AA@CCCCCBBAAABBBBBBBABBBB>=8>=;;;>9>:BB?BCDAAB
@ATNG8:01931:06041
GATGGTAGTGTGTCTCTGAGAGTAGTACTCATTCGTTTCGGAAGAGACAGGTACGTTAATAGTTAATAGCGTACTTCTTTTTCTTGCTTTCGTGGTATTCTTGCTAGTTACACTAGCCATCCTTACTGCGCTTCGATTGTGTGCGTACTGCTGCAATATTTTAACGTGAGTCTTGTAAAACCTTCTTTTTACGTTTACTCTCGTGTTAAAAATCTGAATTCTTCTAGAGTTCCTGATCTTCTGGGTGTATCAGCGAGTATCTAATCGCAATTGCCTAGTCT
+
55558><<BAA@;=;;;<<??AAAACBB@@@@9@?@@9@B?C@BCBBBBC?CDCCC@CACCCB@C?CCCCCCCCB?BCCCC5CD?BBED>CCCC?B;:2:?4:9BDGFBCCECCBBB@CCC?B?CCCCBBBC@BBCC?CCCDDA@@BCCCEBBBB?CAAAA9@<@ACCCCDCB8;;@A@7@?B?BCCBB5CBBBD;@@@@@@CAA@6::98'3=>>B>B>>>;>CCCCBB?B@BCBBBB=?;BA:<;;AAAAAAD:::@A@@@;@A?AA=C9>><A>>>>>
@ATNG8:01935:06053
GATGGTAGCATCATGCATATCTCACCAGAAGATCAGGAACTCTAGAAGAATTCAGATTTTTAACACGAGAGTAAACGTAAAAAGAAGGTTTTACAAGACTCACGTTAACAATATTGCAGCAGTACGCACACAATCGAAGCGCAGTAAGGATGGCTAGTGTAACTAGCAAGAATACCACGAAAGCAAGAAAAAGAAGTACGCTATTAACTATTAACGTACCTGTCTCTTCCGAAACGAATGAGTACGTGTGCGACGTGTCTCCTACCATCGCAATTGTCTAGTCT
+
/99;@A@CDBBBCABBCBCBDDBCC@BCC?CEEDBB@B@BBCCCCC@BC?B?BBCCBBBB3B@DCCACBBB@@B<@@ABBBC5CC@C?BCC;CDC?CBBBCCCAB?B@BD?BCB>@ACBCCDCCCCCCBBBC?CDCC?AABBBBBB?B@C?@?@CECBAAC@DCCAAA@CB?>>>8<<888*:::3:CCCD3BB?B:99CCCCA<A;AA@@<@<@?BBC@CCABCCB>A>ABB>BBB?AAABBDDAAABAAABBCCCCC??;?BA<AAAAAA:<:ABCCDDAAA
@ATNG8:01936:06010
GATGGTAGTGTCATATGAGAGTGTGTACTCATTCGTTTCGGAAGAGACAGGTACGTTAATAGTTAATAGCGTACTTCTTTTCTTGTCTTTCTGTGGTATTCTTGCTAGTTACACTAGCCATCCTTACTGCGCTTCGATTGTGTGCGTACTGCTGCAATATTGTTAACGTGAGTCTTGTAAAACCTTCTTTTTACGTTTACTCTCGTGTTAAAAATCTGAATTCTTCTAGAGTTCCTGATCTTCTGGATAGCGACGCGATATACTACCATCGCAATTGCCTAGTCT
+
44457=<@B@@;45556;<>B;;;@B969@;=:===?8==<<7;:===;;;;;;A??B=@@;;5:2599;;;;;B99994&4@8>?<@@6:559?6=;=9==8;;:49;ACDGGCCCC@DCC@C?BB@B@EDDACFCB@BABCCCCCCDCCCCECC@CCC@CD?C?BBCCBBBGD=@@@@@8@@C@BBBBB2AA??@;@@BBBBC@AB@BFFJ5BCBBB6;8:E@BCCFBBB?BACCCCCC>BBC@BCBCCCC:::CCCCCCCCCC@CBBABF@D;;;?@@@@AA
@ATNG8:01936:06024
GATGGTAGGACGAGGTCTGAGAGGTACTCATTCGTTTCGGAAGAGACAGGTACGTTAATAGTTAATAGCGTACTTCTTTTTCTTGCTTTCGTGGTATCTTCTAGTTACACTAGCCATCCTTACTGCGCTTCGATTGTGTGCGTACTGCTGCAATTATTGTTAACGTGAGTCTTGTAAAACCTTCTTTTTACGTTTACTCTCGTGTTAAAAATCTTGAATTCTTTCTAGAGTTCCTGATCTTCTGGTGAGATATGCATGATGCTACCATCGCAATTGCCTAGTCT
+
/:;;=?@@@BD?@@8555;=BBC?BBBAAAA<;;9?3@><@<?@<;?;;495=AA>B?B???>@==;>=99944.48888)8:5:383(3;7/)/////(/678=/34:<88:<69871713373333=6<;8;43338;;;999;9666<<18.8>6;=594;=869??>>9=:::8)5.5/55===*888:=/325399///6(///.$..53:;6<7544/4;89?@@;<7=///::+//=6::;;9;7733333333::996:4438;6;6::6>;;;<>
@ATNG8:01949:06028
GATTGGTAGAGTAGTACATGTGTATCTCCAGAAGATCAGGAACTCTAGAAGAATTCAGATTTTTAACACGAGAGTAAACGTAAAAAGAAGGTTTTACAAGACTCACGTTAACAATATTGCAGCAGTACGCACACAATCGAAGCGCAGTAAGGATGGCTAGTGTAACTAGCAAGAATACCACGAAAGCAAGAAAAAGAAGTACGCTATTAACTATTAAACGTACCTGTCTCTTCCGAAACGAATGAGTACACACTCTCATATGACACTACCATCGCAATTGCCTAGTCT
+
00-(-355--/9/////555<9;;;;;;77//)///7783:7;<=@@9;6;@<@;=?@::;:;$:.55:@<<;59:?5=>99595$5<5:2599&5<<7>;;;<@>AB<A>AC?BAA<@FCCCBBBBBBCCEBCB@CBBC@CBBDCB@@=@>D;;6;AAAB@?@<@?B@???BB?BCB<@><>>7000<@C@CE0@C<AABCCCA>=39385::-66(59@@<9<=:99?A=A=@@A;?@@?99:BBBCCDCCAABBBBAABBBBBBAA>A:::9@=A=BB@B@>>>9
@ATNG8:01951:06038
GATGGTAGCGCACACATAGATACAGTACTCATTCGTTTCGGAAGAGACAGGTACGTTAATAGTTAATAGCGTACTTCTTTTTCTTGTCTTTTCTGTGGTATTCTTGCTAGTTACACTAGCCATCCTTACTGCGCTTCGATTGTGTGCGTACTGCTGCAATATTGTTAACGTGAGTCTTGTAAAACCTTCTTTTTACGTTTACTCTCGTGTTAAAAATCTGAATTCTTCTAGAGTTCCTGTCTTTCTGGCTCTCGTAGACAGATACTACCATCGCAATTGCCTAGTCT
+
98>>9<<BDBBCBBBCCCGCBB@@AA955<>>5???@6??45.55;55:A466;>@?B?BBBC@B?BB;666;::544444$4<3:?BDCC8C98:A4:4?:;?8344:@B@DDCCCBBB?BBB@FACCCGCCCC@CCCB?BBBBCCCCCCCCCBBCC?C@@?@B?C@CBCBCBBBB@BCCCC;C?B?BCCCB0?A:::6;??@BBB@AA?BCCC3CBBBB?B?CH@CCDGC@@>@?BBCBCD>CAB@BCBBBCC@AABBBBCBCDA@<@@@AAB@F@CBADDCB;;
@ATNG8:01959:06027
GATGGTAGATACTCGCTGATACACCCAGAAGATCAGGAACTCTAGAAGAATTCAGATTTTTAACACGAGAGTAAACGTAAAAAGAAGGTTTTACAAGACTCACGTTAACAATATTGCAGCAGTACGCACACAATCGAAGCGCAGTAAGGATGGCTAGTGTAACTAGCAAGAATACCACGAAAGCAAGAAAAAAGAAGTACGCTATTAACTATTAACGTACCTGTCTCTTCCGAAACGAATGAGTACTACTCTCAGAGACACACTAATCGCAATTGCCTAGTCT
+
4444594557:::----,6--/<;;1:/505;;=65058549:<33-33-34889><??A.=6=833;8;7333(379:=>>+>>8<5;99+99929;@A>=;65.4749.944.45<>;;;;;;@BAAA::29949.544:;:43-574445:<<<<555:<:::=B8=>;>00,/886:1///369699:&::6=B=<<<:A;;::7;<A;D;:9@@A6:9@@?AB?B@AAA<988977338888?;;=787>ABBBBBB?;;06///6055??<>>:B:>
@ATNG8:01962:06021
GATGGTAGAGTACAGTGTAGTAGACCAGAAGATCAGGAACTCTAGAAGAATTCAGATTTTTAACACGAGAGTAAACGTAAAAAGAAGGTTTTACAAGACTCACGTTAACAATATTGCAGCAGTACGCACACAATCGAAGCGCAGTAAGGATGGCTAGTGTAACTAGCAAGAATACCACGAAAGCAAGAAAAAGAAGTACGCTATTAACTATTAACGTACCTGTCTCTTCCGAAACGAATGAGTACTATAGACTATCTGAGACTACCATCGCAATTGCCTAGTCT
+
::;;;==BCCCBBABBBBBAAACCCABCB@BBC@A@4:449<495::==:=?CB??>CCC3C?CB>>@BCBBCC>98;BABB2:;6:5@@@7@@B>BBBBCCCCC@B?BB@CBB?BDBBBDFCCCCDC::9E?BBBB?A;;;BBA@>B@BBC?BBBAACDC@BAACCC@DE?:99<??BBA9?9:3:::::.9A?BBBBBCBBB5838???;?;??BBA@CB;;:CD=A>ABB=@AA=:99DEFDCBBBBCCBBAABBBBBCBBB?BB:::C@C>A@@CCCB@?
@ATNG8:01943:06101
GATGGTAGGACGAGCGTCTGAGAGGTACTCATTCTGTTTTCGGAAAGAGACAGGTACGTTTAATAGTTAATAGCGTAACTTCTTTTTCTTGCTTTCGTGGTATTCTTGCTAGTTACACTAGCCATCCTTACTGCGCTTCGATTGTGTGCGTACTGCTGCAATATTGTTAACGTGAGTCTTGTAAAACCTTCTTTTTACGTTTACTCTCGTGTTAAAAATCTGAATTCTTCTAGAGTTCCTGATCTTCTGGGTCTACGCTCGTCGCGCTACCATCGCAATTGCCTAGTCT
+
////1779)0444488:;555;993544:;994//////&/9)//)59444>>8444444(4599::-4.4884448388-34;;;)43-3333(3899166;49<455555=9>>====??<??C=A<::99@9:9=@@@A?BCCCGCBBB@A@AAA<<7;?B<@@@B?BCBB@@@?C999BBB4B9@499:9:(:999@49;;:B@B96549999$55:;@:?7@C@DCCBCBC@B=A@@@@?>;;:@:@AA@BBB@@;;;;;;;::?=?=<;7929299:??>@99
@ATNG8:01943:06105
GAATGGTAGCTCTGCTCTGACTCTCGTACTCATTCGTTTCGGAAGAGACAGGTACTGTTAATAGTTAATAGCGTTACTTCTTTTTCTTGCTTTCGTGGTATTCTTGCTAGTTACACTAGCCATCCTTACTGCGCTTCGATTGTGTGCGTACTGCTGCAATATTGTTAACGTGAGTCTTGTAAAACCTTCTTTTTACGTTTACTCTCGTGTTAAAAATCTGAATTCTTCTAGAGTTCCTGATCTTCTGGCGCGTATGTATGTCGCCTACCATCGCAATTGCCTAGTCT
+
//)//17789//454445555<56666::<<5525<<>3<=4626>===@>?AB0//<8:8=<BB7@65557//)/9;5/////$/93989:19=<9)///)/9499::45166>>?>>>7;;@=@;AA>?@B@B?BBBB::9:;BB@@A@A@DFEBA?BBB@CC?C?DCCCCB==<8<==<=0@9B8=>BBC5BBBCF>@69665555:5:::<*<666?;?9;<<@>==<<<;C;A=<BBB99:B=;:99??999CB@<<6969@@<99955<4=9AC@BBBCBB
@ATNG8:01954:06099
GATGGTAGTATAGAGCTCTACATAGTACTCATTCGTTTCGGAAGAGACAGGTACGTTAATAGTTAATAGCGTACTTCTTTTTCTTCTTTCGTGGTATTCTTGCTAGTTACACTAGCCATCCTTACTGCGCTTCGATTGTGTGCGTACTGCTGCAATATTGTTAACGTGAGTCTTGTAAAACCTTCTTTTTACGTTTACTCTCGTGTTAAAAAACTCTTGAATTCTTTCTAGAGTTCCTGATCTTCTGGCGCTCTGTCACGTCTGCTACCATCGCAATTGCCTAGTCT
+
;;5=;ACCBBC@@@B@;;;;>>;;;>B@<<99.9:;969B?B;?@@@?@@=@DAAB=?=?AAA?C=@@BBBBB=?5?DCC>1BB=ABC>B>>?<?>?=:6-//<://*.6589>@:5;AA;A;<<::75::08877377998=;;68?>688@@<@@A<<;:=9?<=;:999:6:9776+63949====*8899>3:555995535079999%..88455063222)2=99999051785255+225322295222267//...6888396525:5:77727:::78
@ATNG8:01955:06073
GAATTGGTAGCTCACGGTACGTCACACGTACTCATTCGTTTCGGAATGAGACAGGTACGTTAATAGTTAATAGCGTACTTCTTTTTCTTGCTTTTCGTGGTATTCTTGCTAGTTACACTAGCCATCCTTACTGCGCTTCGATGTGTGCGTACTGCTGCAATATTGTTAACGTGAGTCTTGTAAAACCTTTCTTTTTACGTTTAACTCTTCGTGTTTAAAAATCTGAATTCTTACTAGAGTTCCTGATCTTCTGGTAGAGCGTGCATATATCTACCATCGCAATTGTCCTAGTCT
+
..(-(-055567=A55.55559<<<;;::9:955545555)5<.5.5555>>5526::9;5:0544:383:;:9:::::7;;?<<)3823:;==1:;<<084>7>>:>::7@@<@?;=;;>>98B@;@;>88//.33399995526667755777/--2,,,-,--(-,..2;777:=055>==+5/56,57999(699:;1:19:<A<@@B===5===>/>;;;>:=:==6:;???>><<?7:9=>9<:>==<=/--6--/;559999:99<938/----(//533047...3
@ATNG8:01969:06060
GATGGTAGTGCGTGAGAGAGAGACCCAGAAGATCAGGAACTCTAGAAGAATTCAGATTTTTAACACGAGAGTAAACGTAAAAAGAAGGTTTTACAAGACTCACGTTAACAATATTGCAGCAGTACGCACACAATCGAAGCGCAGTAAGGATGGCTAGTGTAACTAGCAAGAATACCACGAAAGCAAGAAAAAGAAGTACGCTATTAACTATTAACGTACCTGTCTCTTCCGAAACGAATGAGTACACATCGTCGTGTCGTGCTACCATCGCAATTGCCTAGTCT
+
LEBA>CBCCDCCBCBCCDBBCCBB@>BBB?BCCBBA@B?CCCCCCB=ACAD@BBB?????1?>BBBACCAABBC;?@????>0?@>C5;;;.;BC@CAAACCCCC@D@BB@BBC?CBCBBBBCCCCCBCCCB?BBCD@C@@@BCCC@CBC@@?@CCCCBBB@CAAAAA>AB>AAA:=?9:9,8??:@CCCC3AA>A???BCAB?=E<@;;;9=;>@CAA>A;;;@AB=A>ABE>CCC?BAABBCCCCCBBBBCBBBBBBCBBBBB?BAAABB?B@A@>@AABBB
@ATNG8:01969:06098
GATGGTAGTATAGAGCTCTACATAGTACTCATTCGTTTCGGAAGAGACAGGTACGTTAATAGTTAATAGCGTACTTCTTTTTCTTGCTTTTCGTGGTATTCTTGCTAGTTACACTAGCCATCCTTACTGCGCTTCGATTGTGCGCGTACTGCTGCAATATGTTTAACGTGAGTCTTGTAAAACCTTTCTTTTTACGTTTAACCTCTTCGTGTTTAAAAATCTGAATTCTTACTAGAGTTCCTGATCTTCTGGGCTGCGCTGATATGCGCTACCATCGCAATTGCCTAGTCT
+
@@@?:CABBC@;;6<<;;;==;666<;;;;;;5<?@A<@C?C6665::::58<<48047=9:<7;7;;:;:;8887<<<=<+88.33788+8;9:68887@B=@A@?7927888<9;@::@@;A;99<9525;6@9560///;8757755535--,(,,--44.42577:66655/5;8;;+:-55(5==>?/888AA/:08/6691:>=:99)////(/---,)-233*--8<<7;;<@9>858@A=====1:///98887779=>?==:@5:88?:>9=:===@@@B@?
@ATNG8:01976:06088
GATGGTAGTCTCAGATAGTCTATAGTACTCATTCGTTTCGGTAAGAGACAGGTACGTTAATAGTTAATAGTCGTACTTCTTTTCTTGTCTTTCTGTGGTATTCTTGCTAGTTACACTAGCCATCCTTACTGCGCTTCGATTGTGTGCGTACTGCTGCAATATTGTTAACGTGAGTCTTGTAAAACCTTCTTTTTACGTTTACTCTCGTGTTAAAAATCTGAATTCTTCTAGAGTTCCTGATCTTCTGGATAGCGACGCGATATACTACCATCGCAATTGCCTAGTCT
+
----0555<=@=;99999566<>BC;;:>9995556@4=<655.555;;00)/7///7;377092/)/7//////995;;?>/=<05488<5<978B8@;@@BB>787BBCBFCCCCCCD@FDC?B?BGCCB@@B@DDCB?BBBCCCCCCCCCCBBCC?CBB?CC?C?BBCCABACD?CBBBC;B?B;99999'9?@BE=BACCCCDCBB2::::*:@AAC?B?BFADDCCCCC?C?CCCCCC?BBD?BBBCCEBBAACCCEDDDBBB?CBBABDAD@BB?BDC@AA
@ATNG8:01977:06072
GATTGAGAGAGAGACCCAGAAGATCAGGAACTCTAGAAGAATTCAGATTTTTAACACGAGAGTTAAACGTAAAAAGAAGGTTTTAACAAGAACTCACTGTTAACAATATTGCAGCAGTACGCACACAATCGAAGCGCAGTAAGGATGGCTAGTGTAACTAGCAAGAATACCACGAAAGCAAGAAAAAGAAGTACGACTATTAACTATTAACGTACCTGTCTCTTCCGAAACGAATGAGTAACGTGTGACGTACGTGAGCTACCATCGCAATTGCCTAGTCT
+
00/)/999:@@AC@A@;AAA9AA;<59393::BBABC=:9158;;:=??>?';49=:>>:@99.5909::9<9<'00,0:=@@+.*.86.-(-://--/7)/)//)/:=7:;;<@@?9989;;;===>BCCC@;;;<;;@@>C8;8??AABC999@=>AAABB?BC@BBC@CCAA@9>00-0>@@@0@=<@0...--:::1>9<@AB=?;@88848=<=<:?@5754B?9A@@=><<<00)/888;=?@@@BBAAABBBA@A=>777791989929AAAAB
@ATNG8:01936:06134
GATGGTAGTGATACAGATCAGACACCAGAAGATCAGGAACTCTAGAAGAATTCAGATTTTTAACACGAGAGTAAACGTAAAAAGAAGGTTTTACAAGACTCACGTTAACATTATTGCAGCAGTACGCACACAATCGAAGCGCAGTAAGGATGGCTAGTGTAACTAGCAAGAATACCACGAAAGCAAGAAAAAGAAGTACGCTATTAACTATTAACGTACCTGTCTCTTCCGAAACGAATGAGTACAGAGAGTACGATATGTCTAATCGCAATTGCCTAGTCT
+
A?BB@AAAEBBCCDCCCBBBCCBAC?B@@;;;:;;4.4.4:<:@@=?<?8?255:::>>=+:;;==C:::<;;=,3344444$4:39.444&5;<.56=<<<>>B?C?@@A@AC8;;:CCBCCCCCBCCAAA>A;;;5:@BBBBCD@E@B@@=@AABBB;;:;CBAAA=>?8<97/7<737)7==8;=<<=.>@=?CB>>=BBB?B>>@AA3635>DCE@EB99:BB?B@BBB;9993999@ABCBBBBBBBBBCCBD:99CCC@BBBCC?B?BC@C???BB
@ATNG8:01961:06110
CGAATGGTAGTGTCGATATGAGAGTGTGTACTATTCGTTTCGGAAGAGACAGGTACGTTAATAGTTAATAGCGTACTTCTTTTTCTTGTCTTTCTGTGGTATTCTTGCTAGTTACACTAGCCATCCTTACTGCGCTTCGATTGTGTGCGTACTGCTGCAATATTGTTAACGTGAGTCTTGTAAAACCTTCTTTTTACGTTTACTCTCGTGTTAAAAATCTGAATTCTTCTAGAGTTCCTGATCTTCTGGACGACGCGCACTGACACATCGCAATTGCCTAGTCT
+
(--(--(-5227;0////:<==BC@>@<AA<A<?<>:::.49.4.555>>9749</0/7;)///425.55;555=<<///=;;*//)/////(44443-333-33-33373616>>?@>>C?BAA?@?CDCCCCAA?ABCD>BBCBBCBCCCCCCBBBD@CCB@BC@B@CCBAABBBA?AADCC;CAD@CCDDD5CAABB<@@CBAAB@AA?CCCC5CBBED?B?ACAICCDB@@=@?AABBBC@CBB@CDCCCCCBBBCBBAAACCCBAAD@CACCAECHCCB
@ATNG8:01966:06115
GATGGTAGCACGACACGACGATGTGTACTCATTCGTTTCGGAAGGGAGACAGGTACGTTAATAGTTAATAGCGTACTTCTTTTTCTTGCTTTCGTGGTATTCTTGCTAGTTACACTAGCCATCCTTACTGCGCTTCGATTGTGTGCGTACTGCTGCAATATTGTTAACGTGAGTCTTGTAAAACCTTCTTTTTACGTTTACTCTCGTGTTAAAAATCTGAATTCTTACTAGAGTTCCTGATCTTCTGGGTGTATCAGCGAGTATCTACCATCGCAATTGCCTAGTCT
+
;;5:7<::;;::::5555555544;;<<<=<>:>BBB8?;8<469,----5506=;<<;?:;;@@<@<?@@?C??9?699999$771778818=;?795C>AB????>@@=@>>>BBBB@BBB?A<@?=887<<<A>?>7;;:==>>;;;DC?====:;;;:>>:?;;:;@A=>==5::=<=-=7<4:6666)6<>@@-//8///7;;8:8AAA.===;9596;<///;;=9@>:>9>>?A>><:<==6///<=>77;>==<><;@@@///:9:9597??=?A>>>?
@ATNG8:01967:06154
GATGGTAGTGTGTCTCTGAGAGTAGTACTCATTCGTTTCGGAAGAGACAGGTACGTTAATAGTTAATAGCGTACTTCTTTTTCTTGCTTTCGTGGTATTCTTGCTAGTTACACTAGCCATCCTTACTGCGCTTCGATTGTGTGCGTACTGCTGCAATATTGTTAACGTGAGTCTTGTAAAACCTTCTTTTTACGTTTACTCTCGTGTTAAAAATCTGAATTCTTCTAGAGTTCCTGATCTTCTGGGTGTATCAGCGAGTATCTACCATCGCAATTGCCTAGTCT
+
55557<<<CB@A===<<;;;;;;;;;;>>??A?B=BC>CC?B@BCDBBBC?@@ABB>B?CCBB@CABCDFDBCDC?CBEFL5;;;9ABC>BBBB?BAA=AC8;<ACCB>CBBABAAB@CCC8;6:CC?A@A>4;::99=@@9999:9@BBBBAAA=@@A?A@=@>BBDCBCCBB>BBBCC7A>A=BBCCC0BC;;;0;@CEDCCA<;5;;;;*;AABC@B@BB?BCBCB@@=@>BAACCB@BBFF?CCCBDCCBBBCCCCCCCCB?B:::BB?B@BC@BEBBAA
@ATNG8:01969:06135
GATGGTAGCACACGAGATCTCATCGTACTCATTCGTTTCGGAAGAGACAGGTACGTTAATAGTTAATAGCGTACTTCTTTTTCTTGCTTTCGTGGTATTCTTGCTAGTTACACTAGCCATCCTTACTGCGCTTCGATTGTGTGCGTACTGCTGCAATATTGTTAACGTGAGTCTTGTAAAACCTTCTTTTTACGTTTACTCTCGTGTTAAAAATCTGAATTCTTCTAGAGTTCCTGATCTTCTGGTATACACACACGCTCGCTACATCGATTCGAGGAAAGTCT
+
BCDD@CCBCBBBCCBBBCCCBBCHCCBCBDCCACCCC>CDAF@BCCCCCB@BCCCB@C?BBBC@D@CCBBBCABB@BBBBC3BA?B???7>ABD@BCC?AA7:::A@@>B@ABBBBB@BBF?B?BBA@<668;>A>>;>@BA>>>>>>@@CA==>8;;>=BD=C:?>?>>>>>>366@BB6A;?:>?DDD/>>===66////.88797=BAA*;222:4:35515;;;888;A:>>>999///;6<=<;:;AAAA;;:B>>>>>>AA>??A=@@>?16618>>?
@ATNG8:01970:06139
GATGGTAGTACATGATAGACGACACCAGAAGATCAAGGAACTCTAGAAGAATTCAGATTTTTTAACACGAGAGTAAACGTAAAAAGAAGGTTTTACAAGACTCACGTTAACAATATTGCAGCAGTACGCACACAATCGAAGCGCAGTAAGGATGGCTAGTGTAACTAGCAAGAATACCACGAAAGCAAGAAAAAGAAGTACGCTATTAACTATTAACGTACCTGTCTCTTCCGAAACGAATGAGTACAGAGAGTACGATATGCTACCATCGCAATTGCCTAGTCT
+
@?::7:55477;///89:;:::5557:9;4777//)/)/)/7799;;588383434455555#5.5<>C@@DDCCB=BCCCCCC5BA>B@CCC9CDDDBBCCCCCAB>B?BC@CCC?BBCAACCCCCCCBBBCC@CEDC@CBBBBBBB?B@DAA?BFFCBBCD?BBBBBC@CC?CCC>AAA@?8@??9?BCCC2CD?B?>>BBB@@=A>@ACC7979BCCC@CCBBBBB?C@BBB=BCC?BBBBBBBCBABACCAAACCBBBBBBB>BCBBBB@B@BB@@@?;;;
@ATNG8:01929:06172
GATGGTAGAGAGACTGTAGCGCACCCAGAAGATCAGGAACTCTAGAAGAATTCAGATTTTTAACATCGAGAGTAAACGTAAAAAGAAGGTTTTACAAGACTCACGTTAACAATATTGCAGCAGTACGCACACAATCGAAGCGCAGTAAGGATGGCTAGTGTAACTAGCAAGAATACCACGAAAGCAAGAAAAAGAAGTACGCTATTAACTATTAACGTACCTGTCTCTTCCGAAACGAATGAGTACTATGTAGAGCTCTATACTACCATCGCATTTGCCTAGTCT
+
><BB@FCCBAA@@BAAACCBBDBBF>BCCABBBAAB=A=@BA;;9@=>>6:600---888)838///;///66693///////$/807,333&378178873////(/(/8363505779?>>>CCDDCA@AG?BB@@=@BCAAABB?B?B@@=@@@@BA??=?BBA@@<@@;?@:6;;333(37728=CCC3AB?BBCBB>??A:=:>@BB<@<?@CBB?C@@@>@@<@;9::57=?=@BBBBBBABBBAAAA>=<@997775777=999:777)7?8=>?AA<
@ATNG8:01932:06167
GATGGTAGGCGACATACATACGCGCCAGAAGATCAGGAACTCTAGAAGAATTCAGATTTTTTAACACGAGAGTAAACGTAAAAAGAAGGTTTTACAAGACTCACGTTAACAATATTGCAGCAGTACGCACACAATCGAAGCGCAGTAAGGATGGCTAGTGTAACTAGCAAGAATACCACGAAAGCAAGAAAAAGAAGTACGCTATTAACTATTAACGTACCTGTCTCTTCCGAAACGAATGAGTACTATGTAGAGCTCTATACTACCATCGCAATTGCCTAGTCT
+
@;557=<:6<0//<<99<>EA@@BB7;;B=666;;;.6.5<>::;>8;;7;5434559999#5.5>;@>?B>;@A;@=DCBCB5BB@BAECC;BCCGCBBABBC;;8;@DB?CCC?BBBBCDCBABBCCCCAA>BBBB@CBCBCCBB?B@B;;:;BBBBBBB?CCCAAA@BC@BBC@BBAAA9???;?BCCC3BB?B???BBBAB?B?BBCC>A==>BGE@BBBBABB@C@CCC=CCD?CCCCBBBBBBBBBA@ADDDD@AABC??<?>>>@B@C@AA=@?A???
@ATNG8:01950:06207
GATGGTAGCGCATATCAGCGCAGCCCAGAAGATCAGGAACTCTAGAAGAATTCAGATTTTTAACACGAGAGTAAACGTAAAAAGAAGGTTTTACAAGACTCACGTTAACAATATTGCAGCAGTACGCACACAATCGAAGCGCAGTAAGGATGGCTAGTGTAACTAGCAAGAATACCACGAAAAGCAAGAAAAAAGAAGTACGCTATTAACTATTAACGTACCTGTCTCTTCCGAAACGAATGAGTACGAGAGTCAGAGCAGAGCTACCATCGCAATTGCCTAGTCT
+
5;::.5554<:<55/9///;///>@8<<<8/0/<::;B=@>:544>540*0)//------$/)/;779;=>;;;39:9:999'4>5<:CCC9C?@:><99:ABB@=@?AA=@@@=@BAAA@@@@@@ECCCBFAHHAA?ACBBABBB>A>B<;49@AABABC@CCBBCC@CE?AAA4:9====2=993::::99$9739;88::<@=8>>::?@8?9>?BBB9;;AABBB?B@ABD>CCC=::9BBBBBDDBBABCDDCBBBACBA??;????@B5;7;B?AEDDDD
@ATNG8:01961:06195
GATGGTAGCGCACACATAGATACAGTACTCATTCGTTTCGGAAGAGACAGGTACGTTAATAGTTAATAGCGTACTTCTTTTTCTTGTCTTTCGTGGTATTCTTGCTAGTTACACTAGCCATCCTTACTGCGCTTCGATTGTGTGCGTACTGCTGCAATATTGTTAACGTGAGTCTTGTAAAACCTTCTTTTTACGTTTACTCTCGTGTTAAAAATCTGAATTCTTCTAGAGTTCCTGATCTTCTGGATAGCGACGCGATATACTACCATCGCAATTGCCTAGTCT
+
;;;B@BABBB?@@BCBCCEGCCBBABA<<===:BCCC=CC=@<@;B>BBD?BCBAA?>;@@00+02779><AABC=AAAAA,A@<;;;CC>@:;>465<7<A7985?AB@CCCHFCDCADCD@B?BCCCCCBB>ABBB?BBB9:;BBBBBBBBCBB@C;;:;B>B@@@@AABBBB5;;;<<.<=A?BCDCC5BBBBB=BBBBCBB;;;=@AAA,ACCAB?B@BJFGDDBAAAAC@CDBBA@=@@@>AAABABA;;;CCGEGCCCDE@C@AABB?C:;;?ACBBBB
@ATNG8:01974:06185
GATGGTAGGCGACATACATACGCGCCAGAAGATCAGGAACTCTAGAAGAATTCAGATTTTTAACACGAGAGTAAACGTAAAAAGAAGGTTTTACAAGACTCACGTTAGCAATATTGCAGCAGTACGCACACAATCGAAGCGCAGTAAGGATGGCTAGTGTAACTAGCAAGAATACCACGAAAGCAAGAAAAAGAAGTACGCTATTAACTATTAACGTACCTGTCTCTTCCGAAACGAATGAGTACTATGTAGAGCTCTATACTACCATCGCAATTGCCTAGTCT
+
00//39//-0<5:A===@DHBBACC>AB@=996<==4>6;<<<==@8::5:5:9:99:::*:=ACCCCCCCCCC=B?:::::*:C>D2;;;6;CC?GABABACAA8;:AC?C@@>@CDCCCCBBBDDCCBBB?CCCC?BBBCBBBC<@=@??;?BBBBCCC@CAAAAB?BB>AAA?AA??=8=9:3:====.?B?B?@?BCCBB@B;@@AA<@<@?CBD@CCBBBCB?B?CDD=CCC?@@?BCCBAACBBBBBBBBBBBBBCCBB@>???>B?B@BB@BDC9::
@ATNG8:01943:06238
GATGGTAGCGCGACGAGCGTAGACCCAGAAGATCAGGAACTCTAAGAAGAATTCAGAATTTTTAACACGAGAGTAAACGTAAAAAGAAGGTTTTACAAGACTCACGTTAACAATATTGCAGCAGTACGCACACAATCGAAGCGCAGTAAGGATGGCTAGTGTAACTAGCAAGAATACCACGAAAGCAAGAAAAAGAAGTACGCTATTAACTATTAAACGTACCTGTCTCTTCCGAAACGAATGAGTACTATAGACTATCTGAGACTACCATCGCAATTGCCTAGTCT
+
:5455;556B@;95<<;;;>>>>>>6<@@;99555;8=899900)/::>><>500//)////$/1669<<=====?633/////$//)/499:.<<>8666<;;;BC?B?BB>@AB@CECCCCCCBBBBBBBED@C@@A>@@D?@@AA<A>A;;9<BBBBBBCACCBBAD?::79@?9?<777)333,38<<<.=?7<=B@A>AAA:>:<<==088(6:@@@?@A?>?AC?@=:::57>>9><@BBBBBBCCC?>?B>BDBBBAAA@@<@==???;>?BB?AAAA>>
@ATNG8:01944:06213
GATGGTAGGACGAGCGTCTGAGAGGTACTCATTCGTTTCGGAAGAGACAGGTACGTTAATAGTTAATAGCGTACTTCTTTTTCTTGCTTTCGTGGTATTCTTGCTAGTTACACTAGCCATCCTTACTGCGCTTCGATTGTGTGCGTACTGCTGCAATATTGTTAACGTGAGTCTTGTAAAACCTTCTTTTTACGTTTACTCTCGTGTTAAAAATCTGAATTCTTCTAGAGTTCCTGATCTTCTGGTGTCTGATCTGTATCACTACCATCGAGGTTGTAAAGTCT
+
444839885:4444:44455;<>A?CC@@@CC@CBBD>DD?B@AA@CBCC@BBAA?4;49;@=8>7;666<<;99455555$5:7<===3900/)//:49<4;;=666:>><A<BAA<@@A;@;?AA995;@;>??C699@>@=>>??@????>A=?9969<=??CBBAA9:9949:999&97>:@>AAA+AACCC>CDA<<<<<>B@>@@@+696@@9<:=?9===;<<=;>;>>>=<<455>:@@<<<===;A999<??>AAA;??@@?>:?60.<:/.---
@ATNG8:01952:06229
GATGGTAGTGTGGTCTCTGAGAGTAGTACTCATTCGTTTCGGAAGAGACAGGTACGTTAATAGTTAATAGCGTACTTCTTTTTCTTGCTTTCGTGGTTTTCTTGCTAGTTACACTAGCCATCCTTACTGCGCTTCGATTGTGTGCGTACTGCTGCAATATTGTTAACGTGAGTCTTGTAAAACCTTCTTTTTACGTTTACTCTCGTGTTAAAAATCTGAATTCTTCTAGAGTTCCTGATCTTCTGGAGATACACATGATACTCTACCATCGCAATTGCCTAGTCT
+
:54439889;4504;;7////77566<<656<;5:333(44.4.48:=?>>:>BABB<B=AB@B=B?B:9;AAA@C?@BBBB05915@:<255595=@A4@@;?@>>>>=BBAAAAAB?AAC>A>ACABBAAA?BBBB?CCBABC;;;ABAAA@?B?;;;?CC?D=@@BBBBBBB?AAACB7@=B;@@@@@,@@:::.9;@@@@@@9969DDD1C:96B?A:?@699@@BBB@D?AAA@@A?;;9>@@?@@BA@@;;;AABCCBBB>AA???@?B>BB?AAAA;;
@ATNG8:01970:06236
GATGGTAGTAGTACACTAGTCATACCAGAAGATCAGGAACTCTAGAAGAATTCAAGATTTTTAACATTCAGAGAGTAAACGATTAAAAAAAGAAGGGTTTTTACAAGACTCACGTTAACAATATTGCAGCAGTACGCACACAATCGAAGCGCAGTAAGGATGGCTAGTGTAACTAGCAAGAATACCACGAAAGCAAGAAAAAGAAGTACGCTATTAACTATTAACGTACCTGTCTCTTCCGAAACGAATGAGTACTACTCTCAGAGACACACTACCATCGCAATTGCCTAGTCT
+
=?>:5::?AA;;4:;;;;>>>>544.444.499959.5.55<5555.595;3//)///777'536//)//////3/991////(/88899#8:*--+/:::'///(/8///;:7:388<:1:=;477;>DCCCABBDB>=<C@BBBB?B>>>BBBB?B?BBB?BBCDAAAB@BCCB@@<?@9:9959:<==7>??<?DDDD/?><AAAABAA@@<><>@@@:>:>BDCC@CCBCBAA=@>9997:CC?BBBCBAAABBBBBCDAAACEBB???@@<@888?C?B?BB>BCCA@@
@ATNG8:01973:06215
GATGGTAGCGCACACATAGATACAGTACTCATTCGTTTCGGAAGAGACAGGTACGTTAATAGTTAATAGCGTACTTCTTTTTCTTGCTTTCTGTGGTATTCTTGCTAGTTACACTAGCCATCCTTACTGCGCTTCGATTGTGTGCGTACTGCTGCAATATTGTTAACGTGAGTCTTGTAAAACCTTCTTTTTACGTTTACTCTCGTGTTAAAAATCTGAATTCTTCTAGAGTTCCTGATCTTCTGGATAGCGACGCGATATACTACATCGCAATTGCCTAGTCT
+
:=??7;>>?EDC;;;666<A;665;;9<<;59054<<099./)/7/////)/9:@@:@;966=:D:CEB@<@<::644444$4<7556=4445957::<854044499;:>>BCABC>><BC?C?BBBBBBBB>AAAA000@@0;;A@>AB@99:?;@9945;;@8@<;>>:944384444&45:799>>=,9;>:?4;@AAB@@@BB?CCCC3CAA@@<@>BB>BBBAA;;6;4:DA::9<@@@<?@@@>?>0//:99;=>>C?CCB@@@A4:49?<99995;
@ATNG8:01977:06230
GATGGTAGGAGACAGCGTCGCACACGTACTCATTCGTTTCGGAATGAGACAGGTACGTTAATAGTTAATAGCGTACTTCTTTTTCTTGCTTTTCGTGGTATTCTTGCTAGTTACACTAGCCATCCTTACTGCGCTTCGATTGTGTGCGTACTGCTGCAATATTGTTAACGTGAGTCTTGTAAAACCTTCTTTTTACGTTTACTCTTCGTGTTTAAAAATCTGAATTCTACTAGAGTTCCTTCGATCTTCTGGTGAGATATGCATGATGCTACCATGCAATT
+
8<=<7@9:64;;4555;;:<;;9:9555;;99<8<999.7;)/)///7::<>9<<>AB<A49388286:::;:333;4=@:?:.:@<>8=?>/::8;5;3919><BBBAAA=A><>=<<=:;A@9>9?==662997;==>::;8?:?=::9<A=6669477777:4:49<>>;;>AB;>9;9;.9+/-/9=<=)65899086577/7:<7::.;<<=+===77166///7779A9959.5+..77650((((((((*,-37876777787776:774905(
@ATNG8:01935:06301
GATGGTAGTGTCATATGAGAGTGTGTACTCATTCGTTTCGGAAGGAGACAGGTACGTTTAATAGTTAATAGACGTACTTCTTTTCTTTGTCTTTCTGTGGTATTCTTGCTAGTTACACTAGCCATCCTTACTGCGCTTCGATTGTGTGCGTACTGCTGCAATATTGTTAACGTGAGTCTTGTAAAACCTCTTTTTACGTTTACTCTCGTGTTAAAAATCTGAATTCTTCTAGAGTTCCTGATCTTCTGGTCTACTACACTGTACTCTACCATCGCAATTGCCTAGTCT
+
89445;:::==99555955555599955559:5:4//(/727)/)//7///2955555)55:9:>+0+/////<555<.5555&499)4/-88,-----375746:3////8<8>BBBB:9949;A?B>BCC;;;AA<@BBC=A@@@A;:;BBBBBCBCC?C;;7;B<A=AB;;;>@AA::0@@@+0*0/////$//999)4499;455594999;(9999949=AB=BBBAA;;4;;@BB;;;6::B6;:;;CCCCCC;9:ACBBBBB@<<;A@B>B7;<?A@?;;:
@ATNG8:01943:06299
GATGGTAGAGAGAGCTCTCTCATCGTACTCATTCGTTTCGGAAGAGACAGGTACGTTAATAGTTAATAGCGTACTTCTTTTTCTTGCTTTCGTGGTATTTCTTTGCTTAGTTACACTAGCCATCCTTACTGCGCTTCGATTGTGTGTGTACTGCTGCAATATTGTTAACGTGAGTCTTGTAAAACCTTCTTTTTACGTTTACTCTTCGTGTTTAAAAATCTTGAATTCTTACTAGAGTTCCTGATCTTCTGGATATGAGTGACTCGTGCTACCATCGCAATTCCTAGTCT
+
----3778<B9:5<:5559;<9;9<556;<996;@B@6=@:D?BB/////)/////5;)45::387;495;;:9:6:8;;;)336:::=6;:??00/::1///(3331777,333399::7342482788222585=58888859:::5//976-,,,(,,-266(-)/./9335::-2/555)3(/(/6777*66333)/.355058;566,7A>A/A8818<7<<;;6;<:7:>;?;@7:88=?=9@??:?=<<<=997=@@;;;????@;>;;;;;5;;?:>>>>92
@ATNG8:01947:06307
GAATTGGTAGCTCACGGTACGTCACACGTACTCATTCGTTTCGGAATGAGACAGGTACGTTAATAGTTAATAGCGTACTTCTTTTTCTTGCTTTTCGTGGTATTCTTGCTAGTTACACTAGCCATCCTTACTGCGCTTCGATTGTGTGCGTACCGCTGCCAATATTGTTAACGTGAGTCTTGTAAAACCTTCTTTTTACGTTTAACTCTTCGTGTTTAAAAATCTGAATTCTACTAGAGTTCCTTCGATCTTCTGGTAGAGCGTGCATATATCTACCATCGCAATTGTCCTCAGTCT
+
..(-(-06-,,26<//)/7///:;455:::<<;9975555)5;49.5555555<8<<<<<5:5544:3:5:;;::554=6::::9'77,33889.76;;+//:6996:33333/38889:<<:8==?A;9::55258289;;8<=8888;<<:6<;856-518779;=7<:999<:>>@=.5////'/(/*/7;9;*66777*/)/6//(/9>:::*8888(8::::5::8869969933.307)..47-,(***(*,,2355588866687777:;@77787254//.2,,,,,,-
@ATNG8:01949:06286
GATGGTAGTAGTACACTAGTCATACCAGAAGATCAGGAACTCTAGAAGAATTCAGATTTTTAACATCGAGAGTAAACGTAAAAAGAAGGTTTTACAAGACTCACGTTAACAATATTGCAGCAGTACGCACACAATCGAAGCGCAGTAAGGATGGCTAGTGTAACTAGCAAGAATACCACGAAAGCAAGAAAAAAGATGTACGCTATTAACTATTAAACGTACCTGTCTCTTCCGAAACGAATGAGTACTACTCTCAGAGACACACTACCATCGCAATTGCCTAGTCT
+
B?@@9@;AAAA@;;=<=BE>?:6556;995:A;;;;4:255<555;5;;7=5544:::::':589449888:444(334::::)::5:.333&3886====<;://0/<>>:?@B@BAB@BBBBCBBBADBCCABBBD>@@BAAABB@C?B@@>@BABBBEF@:::@@?=AB?AAA799BAA9>999:CEKGD)CAAABA@:;@CB@B@A@>?5;;,:??AA@CBABCCB?B?CDE>C@?=@BBAAABCBBBBBBBBB@??DB@??9818=<=<A<@;@A=;;;BBB
@ATNG8:01949:06288
GATGGTAGTGTCATATGAGAGTGTGTACTCATTCGTTTCGGAAGAGACAGGTACGTTAATAGTTAATAGCGTACTTCTTTTTCTTGTCTTTCTGTGGTATTCTTGCTAGTTACACTAGCCATCCTTACTGCGCTTCGATTGTGTGCGTACTGCTGCAATATTGTTAACGTGAGTCTTGTAAAACCTTCTTTTTACGTTTACTCTCGTGTTAAAAATCTGAATTCTTCTAGAGTTCCTGATCTTCTGGTAGAGCGTGCATATATCTACCATCGCAATTGCCTAGTCT
+
////6::;@BBB====BCCCIIBBABAAAA<C@@?@C=A@54.445;<BE@CCBBB?B>@>@>4;49@@9;;9:;.54444$4;398=@;8///0;477=8<=9:?>BBB@BBFGCCCGACCC@C@CCCCCBBA?BGAA<@@@@BCCCCDDCCCCCBA:;;@CD?C@BBCCDCCCC@C::::5:>B;9::::*:C?AA>BBBBBCC@@@=@AAA0@BBAB?B@BD@CCCCBBB?B@BBABBB=@@@<@BCCCBBBCCCCCCCBBBCCAC@@@@@=@@CCACFCCCC
@ATNG8:01950:06295
GATGGTAGATACTCGCTGATACACCCAGAAGATCAGGAACTCTAGAAGAATTCAGATTTTTAACATCGAGAGTAAACGTAAAAAGAAGGTTTTACAAGACTCACGTTAACAATATTGCAGCAGTACGCACACAATCGAAGCGCAGTAAGGATGGCTAGTGTAACTAGCAAGAATACCACGAAAGCAAGAAAAAAGAAGTACGCTATTAACTATTAACGTACCTGTCTCTTCCGAAACTAATGAGTACACATCGTCGTGTCGTGCTACCATCGCAATTGCCTAGTCT
+
/0//17778>?:45;566>666>CD=C;@;;<==;;7;8;8<00/96=><?688885===+:5:73388333777.3333333$33,3,333&3893893339933,2+22376637999?@>CCCCHCBBCB???::8;AABCBBB?B@B@@?ADDDCCCB?BBBBBB???<?CD;@@>=<5;77/789999%9>;=A@BBBACB7;79=AA;><>ADCC?CCABACC=@;???9@AA>BBBBBAAABBBBBBBAAACCBBBBBBB@BBBBCB?B?AA?CCCC@A
@ATNG8:01953:06276
GATGGTAGAGTATCATGTGTATCTCCACGAAGATTAGGAACTCTAGAAAGGAAATTTCCAGGATTTTTAACACGAGAGTAAACGTAAAAAGAAGGTTTTACAAGACTCACGTTAACAATATTGCAGCAGTACGCACACAATCGAAGCGCAGTAAGGATGGCTAGTGTAACTAGCAAGAATACCACGAAAGCAAGAAAAAAGAAGTACGCTATTAACTATTACGTACCTGTCTCTTCCGAAAACGAATGAGTACGTGTGACGTACGTGAGCTACCATCGCAATTGCCTAGT
+
8:49.48444;;4555559////-8(,--6(--/)/4.4.4==999;;)0)/:/99.7)//)/////$56;>?>>CB;;=IGDCCCCCC5CC@C@DDC:CBA>;;;>>??;:49?BB@CCC?CCCBDCCCCCCCAAACE@CD@A?@HDBCC;;8;?BCDAAA@C@@;;6:AAAAD??@;??>9>=>==8<>?;999999%9><>948A?>;:,0,.69:4><BCCCACD;;;BC<@<;;;;.;BB?BBAABBAAA@ABBAABBBBBBBAAABA:<:----(-(--(--57
@ATNG8:01959:06278
CGAATGGTAGGACGAGGCGTCTGAGAGGTACTCATTCGTTTTCGGAAGAGACAGGTACGTTAATAGTTAATAGCGTACTTCTTTTTCTTGCTTTCGTGGTATTCTTGCTAGTTACACTAGCCATCCTTACTGCGCTTCGATTGTGTGCGTACTGCTGCAATATTGTTAACGTGAGTCTTGTAAACCTTCTTTTTACGTTTACTCTCGTGTTAAAAATCTGAATTCTTCTAGAGTTCCTGATCTTCTGGATACACTCATGTGCACCTACCATCGCAATTGCCTAGTCT
+
(--(--0679177444.4444488:::8666<=<<554444&44.43:><==;;7;;;@CACBCCCJ>A=AAB;99CCC@CDDDC2BB@DCDD>@@;;40>>+00*/0//:<:AA@?;;<@9=<=:A>CDBBBBBB>@@@B@CCDCCCC@@;;<AAABB?BBB?BG@C@BAB;;:A@C=A@@@8?;A5::;;;*;B:;;.9::999@@@>29999$9999929.99?D@>@@>?;@;@BBBA@<?@@=A@BBA;;;A;;;BBBC?B;;4;;:9:@:?89929@999>
@ATNG8:01977:06282
GATTAGACATATCGTACTCTCTGTACTCATTCGTTTCGGAAGAGACAGGTACGTTAATAGTTAATAGCGTACTTCTTTTTCTTGCTTTCGTTGGTATTTCTTGCTAGTTACACTAGCCATCCTTACTGCGCTTCGATTGTGTGCGTACTGCTGCAATATTGTTAACGTGAGTCTTGTAAAACCTTCTTTTTACGTTTAACTCTTCGTGTTTAAAAATCTGAATTCTTACTAGAGTTCCTCGATCTTCTGGGCTGCGCTGATATGCGCTACCATCGCAATTGCCTAGTCT
+
///)/777:;?;AAB==AA;;;><;;;6558;;:=6==8=9?;;;;<=5:;<<;8=9====?B<?9009>9//(/////$/64989:2=9<8</8333(3838::::?7<879@@??<@@@=C<??8675796>@>A<>>;>=@@======::881/66)//)/387<888>AA<@;=<=+8(/(/3333'37---)/)//8848;A<==)8888(8<<==9<:8818;<<;=66160///888607,,,(,*(((*,,67757777788-..996;6:7?@=AAA@@@
@ATNG8:01946:06333
GATGGTAGTAGTACACTAGTCATACCAGAAGATCAGGAACTCTAGAAGAATTCAGATTTTTAACACGAGAGTAAACGTAAAAAGAAGGTTTTACAAGACTCACGTTAACAATATTGCAGCAGTACGCACACAATCGAAGCGCAGTAAGGATGGCTAGTGTAACTAGCAAGAATACCACGAAAAGCAAGAAAAAAGAAGTACGCTATTAAACTATTAACGTACCTGTCTCTTCCGAAACGAATGAGTACTATCTCAGAGACACACTCCATCGCAATTGCCTAGTCT
+
88<8.55:::=B?;;<<;;;>:;;;:6669=@BA00-0,000//;C8?;9@?BBCBBBBB0@=@@>@@@@@<=<,739=<<=+55055:::+55579@BBCCCFD@D@@A?ACC@C;:;DFFJCAABBCCCC@CBBB?AABAAB??<@?;;97:@@@ABBC@CDBBBB?AA;@?<//000;;*0/;6/00000$/;69>;<885:;,25'5896276:?A@@?C995==<-7-377*37717@?>@A>>>::33398855555222522299<6=5:98;:43//
@ATNG8:01962:06355
GATGGTAAGGTGCAAGCATGAGTGTATCCAGAAGATCAGGAACTCTAGAAGAATTCAGATTTTTAACACGAGAGTAAACGTAAAAAGAAGGTTTTACAAGACTCACGTTAACAATATTGCAGCAGTACGCACACAATCGAAGCGCAGTAAAGGATGGCTAGTGTAACTAGCAAGAATACCACGAAAGCAAGAAAAAGAAGTACGCTATTAACTATTAACGTACCTGTCTCTTCCGAAACGAATGAGTACGATGAGAGAGCTCTCTCTACCATCGCAATTGCCTAGTCT
+
4444.4:5:7::9:.4445::<9;;;;;7<<<9<<;::?9>=@?@@?;;594245:<:;;===+=;?CCCDCAAABB9A@99959$5<7<9;;;0;<?<??>@A>>A@?@@CC?BBC>?>>BBCBBBBBBBCCCEACA@@:;;A@@>9::(97@9926;;9<<5:6;???:988B<BBB@B?:::300/59::::,6=6?:@787><=)0)/993(.(..//<6;;>>;:>:95==?9>@C=@??@;??>?848=?>>//000/>=99:16//--6(-(/9397:555
@ATNG8:01932:06394
GATGGTAGGACGAGCGTCTGAGAGGTACTCATTCGTTTCGGAAGAGACAGGTACGTTAATAGTTAATAGCGTACTTCTTTTTCTTGCTTTCGTGGTATTCTTGCTAGTTACACTAGCCATCCTTACTGCGCTTCGATTGTTTGCGTACTGCTGCAATATTGTTAACGTGAGTCTTGTAAAACCTTCTTTTTACGTTTACTCTCGTGTAAAATACTGAATTCTTCTAGAGTTCCTGATCTTCTGGTGAGATATGCATGATGCTACCATCGCAATTGCCTAGTCT
+
44445455:@=@9;5<<<>>>;;;8<>>??;:;@444(44.47====<<<8<<@;;7;=BCCG@C@DDJL:9;BA>;;;;;*;A@BABB=BA@A<ABD>CB7;;@CCFADCCFCBBB@@AA@BGMCCBCCDD@CBBB?CCJ>BBAAADCEE@AAC@C;;7;B?C@BCAAABCAB?ADHHI<E@B@BFEFD2CDEED>BCCBAAA>000>>0<000?>?>@>D?AA?BBBD?B>AA@BBB>@AC@BCBCC@@AAAAA@@@CBBAA>A@?>=B6;6;@?CBBD<;
@ATNG8:01950:06399
GATGGTAGCGAGCGAGTGTGTATACCAGAAGATCAGGAACTCTAGAAGAATTCAGATTTTTAACACGAGAGTAAACGTAAAAAAGAAGGTTTTACAAGACTCACGTTAACAATATTGCAGCAGTACGCACACAATCGAAGCGCAGTAAGGATGGCTAGTGTAACTAGCAAGAATACCACGAAAGCAAGAAAAAGAAGTACGCTATTAACTATTAACGTACCTGTCTCTTCCGAAACGAATGAGTACAGAGAGTACGATATGTCTACATCGCAATTGCCTAGTCT
+
A@@@;A<ABBA@@@@@BCCBCBABBAGCC@BBCBAB?B?BCEBBBC?BB@C?BAA;;;;;*;>BBCCGCCCCCC>BCBCCCCC*BB@C?@@@9@CC?BBBHECBCC@B@BC@CCC?BBBBBCCCCCCCBBDBC@CCBB?BBBBBFBB?CAECC@BDDCBBCD@C@AACC?BB?BBB=??988-9==9>=>=?.=B?BBBBBBDDC?B?BACD<@<?CDCE@CCBBBBA=A=@>>6?;:4;@@ABDCCDDDCBBBCCBB@A@AA@@@BB=>>B@C@BB?@BA;;:
@ATNG8:01961:06380
GATGGTAGTGTCTAGTGCGCGTCGTCCAGAAGATCCAGGAAACTCTAGAAGAATTCAAGATTTTTAACATCAGAGAGTAAACGATTAAAAAAGAAAGGGTTTTACAAGACTCACGTTAACAATATTGCAGCAGTACGCACACAATCGAAGCGCAGTAAGGATGGCTAGTGTAACTAGCAAGAATACCACGAAAGCAAGAAAAGAAGTACGCTATTAACTATTAACGTACCTGTCTCTTCCGAAACGAATGAGTACACATCGTCGTGTCGTGCTACCATCGCAATTGCCTAGTACT
+
445<7<;B<@9//////779666;<>4555.57//)/:)//)//999:<7:<04.4:.333;;;):6999///668788<2333;,33333#333(37(333&333,3;975522226233../.(..85:;;:334;888886<?==:>9:<:7::4>8?AC?@BBB878B:<88//-(-60---*..8;;188932222&28382229977;8;2888816165;;=8=<555<<58489917//)/6007;;;;99///:::4544;9999944333;<8=8;;-3/6///8
@ATNG8:01969:06377
GATGGTAGGTGCACATGAGTGTATCCAGAAGATCAGGAACTCTAGAAGAATTCAGATTTTTAACACGAGAGTAAACGTAAAAAGAAGGTTTTACAAGACTCACGTTAACAATATTGCAGCAGTACGCACACAATCGAAGCGCAGTAAGGATGGCTAGTGTAACTAGCAAGAATACCACGAAAGCAAGAAAAAGAAGTACGCTATTAACTATTAACGTACCTGTCTCTTCCGAAACGAATGAGTACGAGAGTCAGAGCAGAGCTACCATCGCAATTGCCTAGTCT
+
;:559=:@>@@;B===?>CCCAAA@=AAB?@@?ADD>B?AACCCCC@BB@B@CDCCCCCC5B@CCCCCDCCBBB=ADCCCCC1CC@C@CCC;BEE@CBBBBBCBB?B@BB?BBB>BCBBCCCCCBBDDDDAA?BDAA?ABCDCBA@>BACBB@BCCCCCCC?CCCBBB>BB?BBB<;=777)9??9?DDCC2CD?B@@@CBCBB?B?BBCB:<9<ACCC@BBBBBEE@B@BB@<A;:6;AACCCCCBBAABCCDBBBAABBBBBB>B=>>AB?C@CC@CDDBBA
@ATNG8:01971:06392
GATGGTAGCACACGAGATCTCATCGTACTCATTCGTTTCGGAAGAGACAGGTACGTTAATAGTTAATAGCGTACTTCTTTTTCTTGCTTTCGTGGTATTCTTGCTAGTTACACTAGCCATCCTTACTGCGCTTCGATTGTGTGCGTACTGCTGCAATATTGTTAACGTGAGTCTTGTAAAACCTTCTTTTTACGTTTACTCACGTGTTAAAAATCTGAATTCTTCTAGAGTTCCTGATCTTCTGGATAGCGACGCGATATCTACCATCGAATCCTCTTAGTCT
+
CCBB?BCBBCCBBBBDC@BACGGCBBCBCB:9;;CCH>CC?C@CCDCCBB?BCCCC?C=ABCC@D?BAAACCDCDABBBBB2BB@AAAC>BCBB?BBB>BC<?>BBBB?BCBB@BAB>BBB;=;=B?BB>@@<A???=AADA===@@B@@@@@@@=>>><?@<A=????@BA?@<>>ACC6?<?<?????/==;;;1;;====>==>4::::*;?>?C<>;>B<@@A???@;@<AA<<<@<A@@<>==>?AA>@@?AA??@??A<ABB??<??<?>><>A>>=
@ATNG8:01973:06384
GATGGTAGTGTGTCTCTGAGAGTAGTACTCATTCGTTTCGGAAGAGACAGGTACGTTAATAGTTAATAGCGTACTTCTTTTTCTTGCTTTCGTGGTATTCTTGCTAGTTACACTAGCCATCCTTACTGCGCTTCGATTGTGTGCGTACTGCTGCAATATTGTTAACGTGAGTCTTGTAAAACCTTCTTTTTACGTTTACTCTCGTGTTAAAAATCTGAATTCTTCTAGAGTTCCTGATCTTCTGGGTGTATCAGCGAGTATCTACCATCGCAATTGCCTAGTCT
+
>::?:=<;<<555;::595555@@@@B@ABBB?CBCE@CB?C@CCCCBBB@CDBBB@CAIDDD@C@CCCCCCCCC@CBDDD5DC;;;BB<ABAB=AAA=AC?BAACCC@CGCCAAADADCB@C@ICCBCC;;7;BBB8;;DCBBBBBBBBCB;;;@BAA?;;5;<@@@BCCDBB>A;;;;.;5;>;;;;;*;BABC>AADCCCCFCCACDDC5CBBBB?A?AC@BCBBBBB>B@BCBBED?B;;;7;BBCCCCCHCCCABBBBDC@C;;;@A=A7;;?BBBB;;
@ATNG8:01974:06386
GATGGTAGTACATGATAGACGACACCAGAAGATCAGTAACTCTAGAAGAATTCAGATTTTTAACACGAGAGTAAACGTAAAAAGAAGGTTTTACAAGACTCACGTTAACAATATTGCAGCAGTACGCACACAATCGAAGCGCAGTAAGGATGGCTAGTGTAACTAGCAAGAATACCACGAAAGCAAGAAAAAAGAAGTACGCTATTAACTATTAACGTACCTGTCTCTTCCGAAACGAATGAGTACGAGAGAGCACACGTGTCTACCATCGAATCACGAAAGTCT
+
:<@C@CCCBB=BCDCCCBBB<;;CE@CCC@IDCB@A:929CCCCCC=;;6;4:?=;;==9.9=@@@CDCCCCCE=BA@@@@@0@@?B@CBB:CAB;ABAAACCAB?B@CD@BBB?BBCEBBCCCCDDB;;;B?BBBBAA@@@BB@@=A?CAA?ABBCBBCD@DBBBCB??@=@BA?AB??=6>::399:9:9%9;;;?8><<@A?;=>8BBB=A=??ACC@BCCCBCC@C?BBG>CCB@ABBEDCCBBBBCAAABB???DBBBBDD>B???B?BA@@;;;6:@@@
@ATNG8:01978:05846
GATGGTAGTGTGTCTCTGAGAGTAGTACTCATTCGTTTCGGAAGAGACAGGTACGTTAATAGTTAATAGCGTACTTCTTTTTCTTTGCTTTCGTGGTATTCTTGCTAGTTACACTAGCCATCCTTACTGCGCTTCGATTGTGTGCGTACTGCTGCAATATTGTTAACGTGAGTCTTGTAAAAACCTTCTTTTTACGTTTACTCTCGTGTTAAAAATCTGAATTCTTCTAGAGTTCCTGATCTTCTGGAGATATCATCAGCGAGCTACCATCGCAATTGCCTAGTCT
+
////17///8966:////779;===@?>;6657<///(//)/)/6666//)/////)549;;<15.599<<///72/////$///)59<>6>?>>8<=@=@B766>AAB?CCBAAAEE@C;;8;=BBBBBBCC>;;;@?BCDCCCBBBCCCCDDCB?BBC?BB?B=@@@A@@BAB>A;;;;;*;;@;@???>0>@CDD=@9;9>=@?;;=:<<<+;?@>C;A=AB=;;;;;:D?A=AA@BBC>@AC@CBB;;;A@@ABBB:;9;;:99<;0///*/39:7==;:55
@ATNG8:01980:05880
GAATGGTAGGTGCAGCATGAGTGTATCCAGAAGATCAGGAACTCTAGAAGAATTCAGATTTTTAACACGGGAGTAAACGTAAAAAGAAGGTTTTACAAGACTCACGTTAACAATATTGCAGCAGTACGCACACAATCGAAGCGCAGTAAGGATGGCTAGTGTAACTAGCAAGAATACCACGAAAGCAAGAAAAAAGAAGTACGCTATTAACTATTAACGTACCTGTCTCTTCCGAAACGAATGAGTACGATGAAGAGCTCTCTCTACCATCGCAATTGCCTAGTCT
+
//)//17772799/////9:;;;555>599:65549:90525BBCCBB?BB>B@CCCCCCCC5C?BBBCD>DBBBD>CCBCDEE5BA=A>AAA7AA@<AABBCDCCC@C@CC@CCD?AABBBCCCBBBDBBBBB@CCCC?BBCBCBBB?C@CCC?BCCCCDBB@BBBCAB?AA=AAA=AA999+9<<;99:9::%:?;????BBDCE>A>A@BB:=:>ABBB@BCBBBCB@B@;::7;BA?BCCCCBA@@@9949@@A@@@A???@C?C9:9BB??=@@;=::///
@ATNG8:01984:05868
GATTGGTACGTCTCAGATAGTCTATAGTACTCATTCGTTTCGGAAGAGACAGGTACGTTAATAGTTAAATAGTCGTACTTCTTTTTCTTGTCTTTCTGTGGTATTCTTGCTAGTTACACTAGCCATCCTTACTGCGCTTCGATTGTGTGCGTACTGCTGCAATATTGTTAACGTGAGTCTTGTAAAACCTTCTTTTTACGTTTACTCTCGTGTTAAAAATCTGAATTCTTCTAGAGTTCCTGATCTTCTGGAGATACACATGATACTCTACCATCGCAATTGCCTAGTCT
+
,,,(,05,,,88@?==<<<<666=;;;>=<<<540554<4;;7;7<<;5555.5<555495444/)--(-----699:;544444$4<244<88033333-3:?:=;6;7333>99<@@ABBC@BBB@B?BCCCCCCE@DDBB?AABDDCCA@BAAA;;;A=@@@=AA=A=A@;::@AAA>@@@CC9@<@=@@@@A,A@@AC<BBB@AABBB@>@@@@,===9929;@@;??CB@AA=@=@??>>>;@?>;?@?@ACC@BBB@@;::BBBB?BAC@@B=A=@B@CBB;;;
@ATNG8:01981:05949
GATGGTAGTGTCAGTGCGCGTCGTCCAGAAGATCAGGAACTCTAGAAGAATTCAAGATTTTTAACATCGAGAGTAAACGTTAAAAAAGAAGGTTTTACAAGACTCACGTTTAACAATATTGCAGCAGTACGCACACAATCGAAGCGCAGTAAGGATGGCTAGTGTAACTAGCAAGAATACCACGAAAAGCAAGAAAAAGAAGTACGCTATTAACTATTAAACGTACCTGTCTCTTCCGAAACGAATGAGTACACATCGTCGTGTCGTGCTACCATCGCAATTGCCTAGTCT
+
;;557<::;<@@:;;;<<>666;;;9;;;6;;///7)/)/79/44:04/4:)//)///99:):6:4348834476:1///)/////#//)/)333&37717777333333(33896===6<<A8BBCCA@ACA@AEC@CBBA@C@??A@AA=A=@@@<@BBBAAAD?BBCCBB?997:CA;??9999+9??;9::99(9939CA>>C===-/*/788(//(/=@@??BB;<:CDAD@AAC=ACC?:9:BBBCCCBBBB???BBBBBACCBBB?B9::?A=A???;?BC??@
@ATNG8:01985:06006
GATGGTAGCGAGCGAGTGTGTATACCAGAAGATCAGGAACTCTAGAAGAATTCAGATTTTTTAACACGAGAGTAAACGTAAAAAGAAGGTTTTACAAGACTCACGTTAACAATATTGCAGCAGTACGCACACAATCGAAGCGCAGTAAGGATGGCTAGTGTAACTAGCAAGAATACCACGAAAGCAAGAAAAAGAAGTACGCTATTAACTATTAACGTACCTGTCTCTTCCGAAACGAATGAGTACGAGAGTCAGAGCAGAGCTACATCGCAATTGCCTAGTCT
+
;;557===CB@@?ACCDCDDBBAAB?BCC@BBAB@@<?<@AAAAAB?BB>B?>?@;;;;;;#94=<=C>>BB;::.;B<;;;;*9A;A=DCC<CAA?BBCDBBBDCAB@BC?BBB@BCCCBCCCCCCCBBBCC@CCCC?B@@@BBB@<B?BBB?BCCCCCCC?CCDCBB?@@;?BA8<<888-9>>;>@>>@.?@<ABCBDDECC>A=@@@@3829=BBB@BBBCBCC?BA@@@=@CC@@@@BBBBBBBBBBACBBBBBBBAABBBBC=>>B@C@CC@CGC@AA
@ATNG8:01989:05960
GATGGTAGAGAGAGCTCTCTCATCGTACTCATTCGTTTCGGAAGAGACAGGTACGTTAATAGTTAATAGCGTACTTCTTTTTCTTGCTTTCGTGGTATTTCTTTGCTTAGTTACACTAGCCATCCTTACTGCGCTTCGATTGTGTGCGTACTGCTGCAATATTGTTAACGTGAGTCTTGTAAAACCTTCTTTTTACGTTTACTCTCGTGTTAAAAATCTGAATTCTTCTAGAGTTCCATGATCTTCTGGTGTCTGTCTGTATCACTACCATCGCAACTTGCCT
+
9:5;5;:<<@;;455555:;;999;:5656<=8@CCF>EDAC?A;/////)////-37(////)/586::999:949=;;;)3338337/3>>?00/;;1///(3333833.377888776...4;27795558938:77,255557=>97878//.8*..248828488:=>5559375677.7.5)..555(55;;;49?<;<9997853;;;+;///;6;2<=9887999;7;155@>99<7-,,0,,,,225...555666655/57778;288.--0*
@ATNG8:01990:06103
GATGGTAGTAGTACACTAGTCATACCAGAAGATCAGGAACTCTAGAAGAATTCAGATTTTTAACATCATAGAGTAAACGTAAAAAAGAAGGTTTTTACAAGACTCACGTTAACAATATTGCAGCAGTACGCACACAATCGAAGCGCAGTAAGGATGGCTAGTGTAACTAGCAAGAATACCACGAAAGCAAGAAAAAGAAGTACGCTATTAACTATTAACGTACCTGTCTCTTCCGAAACGAATGAGTACGAGAGAGCACACGTGTCTACCATCGCAATTGCCTAGTCT
+
595:7>@ABB@@?C>===@?99444.444.4>;:9@5=.59@555949949555666>>?+;6987///6668333(388<<<<<%::.4.3333$333-3:443:::B?B@BB>AAB@BBBBCBBBBBBBBBBB@=@CCC>A@BBBB@;7A@BBB>BCCC?>>B?CDC??96;92---*--;<;6::=<@BBCB/>>:>566>>>?E:>:>@@?1818>AAA?BCAAACC?A>ABB=BBB?BCABBCDCCCCC@@ABCB@BBBBBBA?=;///;;5;5@@<?AA9::
@ATNG8:01986:06145
GATGGTAGCAGACGTGACAGAGCGCCAGAAGATCAGGAACTCTAGAAGAATTCAGATTTTTAACACGAGAGTAAACGTAAAAAGAAGGTTTTACAAGACTCACGTTAACAATATTGCAGCAGTACGCACACAATCGAAGCGCAGTAAGGATGGCTAGTGTAACTAGCTAGAATACCACGAAAGCAAGAAAAAGAAGTACGCTATTAACTATTAACGTACCTGTCTCTTCCGAAACGAATGAGTACTATGTAGAGCTCTATACTAATCGCAATTGCCTAGTCT
+
9:557><=BBBB;;6>;;?BBBAAA;@@B=@@=5665:37:9///:6::8;6555;;C>C+B>BB;:::<<888178=====(=@=@;@@?7AACACABACBHDD@B?BC@BCC?BCBBCCBBCCCC@@BCC@CC??>@CCCBBBB=@?A@@>@BCCCCCB?CCCCC@BBB?BBB>AABBB>BAA@BBBBB3BC@BBBBBCAAA:=:==>>5;5:>@@@?AA;;:A@3:6:@?=@AA>ABBFBBBCBBBCABBBBB@@@A??>>8====><?<BC?BBB??@
@ATNG8:01988:06200
GATGGTAGTGTGTCTCTGAGAGTAGTACTCATTCGTTTCGGAAGAGACAGGTACGTTAATAGTTAATAGCGTACTTCTTTTTCTTGCTTTCGTGGTATTCTTGCTAGTTACACTAGCCATCCTTACTGCGCTTCGATTGTGTGCGTACTGCTGCAATATTGTTAACGTGAGTCTTGTAAAACCTTCTTTTTACGTTTACTCTCGTGTTAAAAATCTGAATTCTTCTAGAGTTCCTGATCTTCTGGTAGAGCGTGCATATATCTACCATCGCAATTGCCTAGTCT
+
;@;<8=<?@A00/:///;;666<@@BB@AB;<7<BBB>BC?C@CBBBECC@BBBEC@C@CCCC?@?AABEBCCCC@CCCCC5CD=@@BF>CBBB@BBC@CC@CCCCCCACCCCCBCC@CBB?B@DCCCCCCCADDBB?BCCCCCBBCCCCCAAAB?CBB?@@>@@BBBBBCDBB@BCCCC;C?A=:::::*9?BBB>CBCCCCCBBBADDFD5CBBBB=A=@D@BCBDBBC?B?BBBCCB=@@B>BEDCCCBBBBBCCCCCCCBB@B@@@DD?B=BC@DDCBBB
@ATNG8:01989:06164
GATGGTAGTGTGTCTCTGAGAGTAGTACTCATTCGTTTCGGAAGAGACAGGTACGTTAATAGTTAATAGCGTACTTCTTTTTCTTGCTTTCGTGGTATTTCTTGCTAGTTACACTAGCCATCCTTACTGCGCTTCGATTGTGTGCGTACTGCTGCAATATTGTTAACGTGAGTCTTGTAAAACCTTCTTTTTACGTTTACTCTCGTGTTAAAAATCTGAATTCTTCTAGAGTTTCCTGATCTTCTGGGATGTGTGCGCAGTGCCTACCATCGCAATTGCCTAGTCT
+
;;5:7<:<@@;949555<9;>@?>;99=9<5506<==8<D?C?AABCCDD?BDCCE@B@CCCC@C@CCCCCCCFC@CCDDD3CC=@@DE>DB@A=A;<;0;B>ABBCBDACGEDDBBBABCD?C?CGCCCC@@>@CBB<BACCCCCCCCBCDBBBD?CCC@??>?@CCCBBBCCD@CDCCB:B=@;;;:;:*:B@BB=BCCCHCCCBB>BBBB0BBACC@B@CC@CCBAD:::6:?ABCCCC?B@>>5=000@>>ABBDCDBB@BCC@DEBBBC@C?CCACDCBBA
@ATNG8:01986:06226
GAATGGTAGTGTCATATGAGAGTGTGTACTCATTCGTTTCGGAAGAGACAGGTACGTTAATAGTTAATAGCGTACTTCTTTTCTTGTCTTTCTGTGGTATTCTTGCTAGTTACACTAGCCATCCTTACTGCGCTTCGATTGTGTGCGTACTGCTGCAATATTGTTAACGTGAGTCTTGTAAAACCTTCTTTTACGTTTACTCTCGTGTTAAAAATCTGAATTCTTCTAGAGTTCCTGATCTTCTGGTGAGATATGCATGATGCTACCATCGCAATTGCCTAGTCT
+
00)//5:9;CBBBA<>BBBABBAACCA@@BBBC@BCBD=AA75.549<<;;69<;AA@B?@@@B=A=@BB<;;;<@99944&4@5??>BC8;95@?6?;<8==6588??@?BBCCGCCC@CCCAD?CBBBBCCC@CCBB>@?@?CBCCCCCCCCCCC@BBB?BC?B?BBBBBBBBB=@::::5:>C>:;:;.;@??@<@BBBBCCBCC<@@@@0@BBBC9;9;B>BCDDCCC@B?BCCCCC@C@?=?BBBCCCCECCCCDAAACCCAD@999EADACC?BBBBBC
@ATNG8:01980:06304
GATGGTAGGACGAGCGTCTGAGAGGTACTCATTCGTTTCGGAAGAGACAGGTACGTTAATAGTTAATAGCGTACTTCTTTTTCTTGCTTTCGTGGTATTCTTGCTAGTTACACTAGCCATCCTTACTGCGCTTCGATTGTGTGCGTACTGCTGCAATATTGTTAACGTGAGTCTTGTAAAACCTTCTTTTTACGTTTACTCTCGTGTTAAAAATCTGAATTCTTCTAGAGTTCCTGATCTTCTGGTGTCGTCTATCATGTACTACCATCGCAATTGCCTAGTCT
+
84:57<>C@CC;66;;:=BCBCCC@CCCBBCC?CAAA=AC?C@BBBBCCC?BCDDD=B=CCCC@C@CCCCCBBCD@CCCCC1CC?BACD=CCBB>ACB=BC<A@BBCEAECCDCCCD?DCD?C=CCCBBBBC?BBDD?BCBBBBDCCCBBBBBBB?BBC?BB?B?CCDBBBBBB=A>>>>7><@<:9999.:BBCF>CBBBDGDAAAACCEC5CDCCC@C@CB?BBCCCCC?C?@@@CCC?BAC?CCEGGBBBBBBB@@?CBBCC@C???@C?B?BC@CCCAAA
@ATNG8:01982:06272
GATGGTAGCGCATATCAGCGCAGCCCAGCAAGATCAGGAACTCATAGAAGAATTACATGATTTTTTAACACGAGAGTAAACGTAAAAAAGAAGGTTTTACAAGACTCACGTTAACAATATTGCAGCAGTACGCACACAATCGAAGCGCAGTAAGGATGGCTAGTGTAACTAGCAAGAATACCACGAAAAGCAAGAAAAAGAAGTACGCTATTAACTATTAACGTACCTGTCTCTTCCGAAACGAATGAGTACAGAGAGTACGATATGTCTACCATCGCAATTGCCTAGTCT
+
4444.44444455:994449455;;25555.555955.55::555==:3:8.4.33333388888#3-377///6///6.68//////#/7173:::.:8848<:99;877.327;6:85559;=CDBCBCCDDAA@?<?A??;?@?=?@??:??D??=@DAC???B?BBBAAA???9?A@;@@:888)8<<9<====+99095777;;;;06159;>*/*/;BB>=CBBBBBCAE@BCC?CCE@AAABBCCCBBBBBBBBBBBA@@@@@@@<@899?A?C?BA>A@@;;;
@ATNG8:01987:06281
GATGGTAGAGAGACTGTAGCGCACCCAGAAGACTCAGGAACTCTAGAAGAATTCAGATTTTTAACACAGAGAGTAAACGTAAAAAGAAGGTTTTACAAGACTCACGTTAACAATATTGCAGCAGTACGCACACAATCGAAGCGCAGTAAGGATGGCTAGTGTAACTAGCAAGAATACCACGAAAGCAAGAAAAAGAAGTACGCTATTAACTATTAACGTACCTGTCTCTTCCGAACGAAGTCGAGAGTCAGAGCAGAGCTACCATCGCAATTGCCTAGTCT
+
84443777//////7:==<=<<<@@7@A@<>666<<<.5.4444::<9=;6;6/////;;;+9389/////69<<<17733333$33,31777.8;;6;=:888:;;7=7;89955,2779=<A?<AACCAA@E@CDAA?@BAACBBB>B@C;;;;DAAABBF@@??AAA?BB?BBB>B==?C<::9878999(9@=@@@A@>::@:>:=786/817:<<<-00=>@??:>98835<?7?B?>>>778BAAABBDC@>?BCA<A996689=:CA>???@@>
@ATNG8:01989:06359
GATGGTAGCACGACACGACGATGTGTACTCATTCGTTTCGGAAGTAGACAGGTACGTTAATAGTTAATAGCGTACTTCTTTTTCTTGCTTTCGTTGGTATTCTTGCTAGTTACACTAGCCATCCTTACTGCGCTTCGATTGTGTGCGTACTGCTGCAATATTGTTTAACGTGAGTCTTGTAAAACCTTCCTTTTACGTTTAACTCCTGTGTTTAAAAATCTGAATTCTTACTAGAGTTCCTGATCTTTCTGGCTCTCGTAGACAGATACTACCATCGCAATTGCCTAGTCT
+
00//)/77///994555555554456==>BCC?BBBC<BA4:2////////7<99;<9=9=>>A;>9<<;:998//)/8888)6:5AA??7>7716)0//)/96977737/377778886::8483987222224:8782222899:=8<@872225././(.//'/45379777@:3=8877+7,2,25899-65999),),,,(,,9565(5999*:56/5/56//)/5888>A@;@6858;555(57738>>B@@@A=<977:;;:>>D:=>>>>@<@<==:>=BFC;
@ATNG8:01990:06337
GATGGTAGGCGAGGAGTGAGACGCAGTACTCATTCGTTTCGGAATGAGACAGGTACGTTAATAGTTAATAGCGTACTTCTTTTTCTTGCTTTTCGTGGTATTCTTGCTAGTTACACTAGCCATCCTTACTGCGCTTCGATTGTGTGCGTACTGCTGCAATATTGTTAACGTGAGTCTTGTAAAACCTTCTTTTTACGTTAACTCTTCGTGTTAAAATCTGAATTCTTACTAGAGTTCCTGATCTTCTGGTGTCTGATCTGTATCACTACCATCGCAACTTGCCTAGTCT
+
////3975059//)///99:55565555:566@5@>@@6=@4:29544;=<<<=>>>@;?7>>:>7;9<B<=<:::@7ABAAA.??:88:;;.89::6::949;6>A@AAA=AA998?8844AC:?:<<<5522258;;=95529;:8888:7775/.(---,--(-0758::9;;;467878+8)/)/6999+779;,/+//8838>@::1889)6:99<9><@@<?>@@@???;@;<88=@@;B?A=:8:>?=<=A;;;=@?>?@;;5;;;;;?1888=:4------
@ATNG8:03992:05137
GATGGTAGAGTATCATGTGTATCTCCAGAAGATCAGGAACTCTAGAAGAATTCAGATTTTTAACACGAGAGTAAACGTAAAAAGAAGGTTTTACAAGACTCACGTTAACAATATTGCAGCAGTACGCACACAATCGAAGCGCAGTAAGGATGGCTAGTGTAACTAGCAAGAATACCACGAAAGCAAGAAAAAGAAGTACGCTATTAACTATTAACGTACCTGTCTCTTCCGAAACGAATGAGTACGTGTGACGTACGTGAGCTACCATCGCAATTGCCTAGTCT
+
<<;>754499555<<<>@<<<==<>1554399884:4::?BBCBCCACC>B=AAAA@ABA2B?BB;;;DCCBCB9;::;;;;(;C;?5:::&99<==DC@@ABBA;@=;;29==6:??<999C@@ABCBCHC@CCCD?ABCCGC?@<A=B;;:;CBCDBBB=@@AABA?::89@@;@@:::,999;99999(7@<@BBCCCCCD?B?CCBA=A=??CAB?ABBAABB6;8<CC=CDB?AABBDABA:::ABBCBBA@@@=>>>@@<?BC>>?@C?BB@CA@ABB
@ATNG8:04026:05131
GATGGTAGTGCGTGAGAGAGAGACCCAGAAGACTCAGAACTCTAGAAGAATTCAGATTTTTAACATCGAGAGTAAACGTAAAAAAGAAAGGGTTTTTACAAAGACTCACGTTTAAACAATATTGCAGCAGTACGCACACAATCGAAGCGCAGTAAGGATGGCTAGTGTAACTAGCAAGAATACCACGAAAAGCAAGAAAAAAGAAGTACGCTATTAACTATTAACGTACCTGTCTCTTCCGAAACGAATGAGTACTATAGACTATCTGAGACTACCATCGCAATTGCCTAGTCT
+
>>;>05489900///7556==@ABB490/5:0/////72444495<8<:6;3////////$/59334<::88<<=333388888$333(33(3777'7333(39999;9333(33(33,355/5889<==>?CDGDCCBB@BBA@<@??>@A:94;?AAB@BCCCDFAA?ACCCBC@CB?@??:==9999+9::3:ABBCB)CC@C979CCCAA7:77:==/837@BCD@CCBCDDD9:8:??9?AA?BB?@?CCCCAAABBBBBBBBBBBABAA?BB???C=@=BB?BCCBCB
@ATNG8:03987:05182
GAATTGGTAGCGCACACATAGATACAGTACTCATTCGTTTCTTGAAGAGACAGGTACGTTAATAGTTAATAGCGTACTTCTTTTTCTTGCTTTCGTGGTATTCTTGCTAGTTACACTAGCCATCCTTATTGCGCTTCGATTGTGTGCGTACTGCTGCAATATTGTTAACGTGAGTCTTGTAAAACCTTCTTTTTACGTTTACTCTCGTGTTAAAAATCTGAATTCTTCTAGAGTTCCTGATCTTCTGGGATTGTGCGCAGTGCCTACCATCGCAATTGCCTAGTCT
+
--(-(-(--88<<<<:955599<5555;556;9;79444)44.3:5455=AAB@BCCCD@B>CBFFAC@BBBBBBB;;99@CCC1CD>?@EE>@A@B7:9B;:;29@BD?@>@BBBCA@A?BA@<A?@A>@@C;;5;:AB;ABAAA@@@??ABB@;AD?CCC@CC@C@BA???@?:;69@@CC;C?B:::@@@0@@@@C<AACCB;;;@A=AAAA,@>>?@<@:@C?BBBBB?B:>:@@@BAB=@??=5>>;??@@@999>>=8>>>:?C@AAGAD?BB>BBBBBB
@ATNG8:03998:05238
GATGGTAGTAGTACACTAGTCATACCAGAAGATCAGGAAACTCTAGAAGAATTCAGATTTTTAACATCAGAGAGTAAACGTAAAAAGAAGGTTTTACAAGACTCACGTTAACAATATTGCAGCAGTACGCACACAATCGAGGCGCAGTAAGGATGGCTAGTGTAACTAGCAAGAATACCACGAAAGCAAGAAAAAGAAGTACGCTATTAACTATTAACGTACCTGTCTCTTCCGAAACGAATGAGACTGTATCTATGTGTGCGCTACCATCGCAATTGCCTAGTCT
+
84558<<<AA?@;;==;;;<<<:54.444.5:///;)//)//<5555.555:755666?>?+;+//9///66/3333(3744444$4<.4.4::+:4939?:::BBCC?B>AA9::B@C999BBBA?@@CCBBBB?@@@9959AAAA983:>AAA?BCBBBCCD?B@@>>>=AA::67/8;=AB;AAA;@@AAA/<=6;///:9??=5:59>::*/*/9<>@<BA?BB@?=@<?DD=CBA?CBCBABBACAAADBBBAAABBEDE;;8;@BA=A>A@BB>AAB:::
@ATNG8:04010:05228
GATGGTAGTGTCATATGAGAGTGTGTACTCATTCGTTTCGGAAGAGACAGGTACGTTAATAGTTAATAGCGTACTTCTTTTCTTGTCTTTCTGTGGTATTCTTGCTAGTTACACTAGCCATCCTTACTGCGCTTCGATTGTGTGCGTACTGCTGCAATATTTTAACGTGAGTCTTGTAAAACCTTCTTTTTACGTTTACTCTCGTGTTAAAAATCTGAATTCTTCTAGAGTTCCTGATCTTCTGGTATGACTAGTTTACTACTACCATCGCAATTGCCTAGTCT
+
?@::7=<<ABA@<<<@@A@BAA@BBB?@@=<=5:444)4<7;0555=<<<:>>?==<C@CBB>7A;?A@@@A@BC>:;;;.4>:40/:>10//::6:9?8;;8<BBAAB@CCCCCIHHIDBBAC@BBCBCDCD?CCCD@BBBBBBBBCCCCCCCCC@B@AAA.;7;CCIDCDDD?@@BDD;D@C<;;;;;):<BCC8;;@??>@????CBAB+B887C?C>BB==>=BBBB@B>BBBB@?<@@?<?BBB=BBBABD=BBCCBAAA<??ABBB@B>AB@BCC???
@ATNG8:04014:05241
GATGGTAGTATATCGCGTCGCTATCCAGAAGATCAGGAACTCTAGAAGAATTCAGATTTTTAACATCGAGAGTAAACGTAAAAAGAAGGTTTTACAAGACTCACGTTAACAATATTGCAGCAGTACGCACACAATCGAAGCGCAGTAAGGATGGCTAGTGTAACTAGCAAGAATACCACGAAAGCAGGAAAAAGAAGTACGCTATTAACTATTAACGTACCTGTCTCTTCCGAAACGAATGAGTACACATCGTCGTGTCGTGCTACATCGCAATTGCCTAGTCT
+
44483988445::;=<<<<>=<<=94944.4;<9:52946CCAAAF@BC@B?A@000000)09>0//<99::888(4344444$4<6<.433&4:<8<==<;::33.3;>>=BBB@B@BBCDCCBBBCBBABA=AB;;9;BBBDCAA>B@C;;:;A@ABCBA?AAAAAC<??<AAA=AAA@B9A9998<<<=.?B?CBBBCA=<>,/,/8::*///ACCC?AA@@???<?>ACC>BDB@ACBBBCAABBBB???ABCBBBBBBBBBAABBAB>A@BB<??BAAA
@ATNG8:04030:05254
GATGGTAGGCACTGCGCACACATCCCAGAAGCATCAGGAACTCTAGAAGAATTCAGAATTTTTAACATCAGAGAGTAAACGATTAAAAAAAGGGAGGGTTTTTTACAAGACTCACTTTTAACAAATATTGCAGCAGTACGCACACAATCGAAGCGCAGTAAGGATGGCTAGTGTAACTAGCAAGAATACCACGAAAGCAAGAAAAAGAAGTACGCTATTAACTATTAACGTACCTGTCTCTTCCGAAACGAATGAGTACTACTCTCAGAGACACACTACCATCGCAATTGCCTAGTCT
+
@AAB?BAB;;;<555::;;;;<>>A6<:73-----//)/4579///9797472////)////$/58//-8//////66.66785:===<<#33(388/89999#---0----/63333&3,222'38839======@@B?@B???@=;;=B;>>B:::?A8=:>@A<A;;;;?>?<@@@ACB:?>>@@?;>=:89.6//(.8888)6628=9=BB;;;:?;?==>=B<?>>>=<??BB>>>;?;===4=;;6;AAB@A@@>>>@@@@AA===@AA><8718=888>:=9>>:>A>???
@ATNG8:04032:05235
GATGGTAGCGCACACATAGATACAGTACTCATTCGTTTCGGAAGAGACAGGTACGTTAATAGTTAATAGCGTACTTCTTTTTCTTCTTTCGTGGTATTCTTGCTAGTTACACTAGCCATCCTTACTGCGCTTCGATTGTGTGCGTACTGCTGCAATATTGTTAACGTGAGTCTTGTAAAACCTTCTTTTACGTTTACTCTCGTGTTAAAAATCTGAATTCTTCTAGAGTTCCTGATCTTCTGGATAGCGACGCGATATACTACCATCGCAATTGCCTAGTCT
+
005<7<;?<:<<566<??@<<B>>?;666===;=BBD:?@;;49:<666>8<<6655;4999:.5.555555554599999'9:4//0*//0/6::9643033888:6::::888=74446</34888@B?6=<//*/::;=<:=9976599@=:C9;7:B=@=@;:9BCAAA@CCCCC8A;A=B@CB7@A;;;0:?A@A@@@?@;????,>AAAA>A?BA>A@BCCCC@C@CCDE@@<??@?BACBCBBAA@ECCCC@@ACE@CBAA:<7<>AA=BBB;;;
@ATNG8:03997:05302
GATGGTAGGACGAGCGTCTGAGAGGTACTCATTCGTTTCGGAAGAGACAGGTACGTTAATAGTTAATATCGTACTTCTTTTTCTTGCTTTCGTGGTATTCTTGCTAGTTACACTAGCCATCCTTACTGCGCTTCGATTGTGTGCGTACTGCTGCAATATTGTTAACGTGAGTCTTGTAAAACCTTCTTTTTACGTTTACTCTCGTGTTAAAAATCTGAATTCTTCTAGAGTTCCTGATCTTCTGATGAGATATGCATGATGCTACCATCGCAATTGCCTAGTCT
+
55;57=<<6:5>4444444445::6<<99555.5444(44.43:::>>??:@=BBCEFAFCCD@C@CCBBBBBCC?BBCCE5CD?B@@@;@AAB?ABJAHD?A@CBCCADCCCCBBB@BBB@B@ECCCCCCC@CBBC@CCCCCCBBBCCBBBBBA?B@@>@C@C@CBCBCCCCCADCCCC<C@C?AAAAA0@CBBB>BDBDCCBA@C?BFDD5CBB;;:;?CB@CCCCBAA?A@CCCCCC?AADDDDCCB;;;BBBBDCCCCCBB?@@@@AB<@>AB@BCCCBB
@ATNG8:04000:05294
GATGGTAGGACGAGCGTCTGAGAGGTACTCATTCGTTTCGGAAGAGACAGGTACGTTAATAGTTAATAGCGTACTTCTTTTTCTTGCTTTCGTGGTATTCTTGCTAGTTACACTAGCCATCCTTACTGCGCTTCGATTGTGTGCGTACTGCTGCAATATTGTTAACGTGAGTCTTGTAAAACCTTCTTTTTACGTTTACTCTCGTGTTAAAAATCTGAATTCCTCTAGAGTTCCTGATCTTCTGGTGTCTGATCTGTATCACTAATCGCAATTGCCTAGTCT
+
---6377<9/44/:-----779<<8<=;7<//)////(/8398=;;;>>?76;BBB4;4;@9949=CCCCCC;;;9=@@@@,99.4455)5455.5@@5=>.99=<00+/==0//5439:::A;===BA@@@7?@>><CBBBBBCBBBBBBBBBB@BBA>@@?B8::CDBBEAA<@A?DD7@;?=@@@BB0@@@BA9B@@;99A@>>;@@@>0?@@@A@C@DA;::@?@@C;?;?999<?7>>?9??@999@@=>9>9999999=@?@??<??AA?A99999
@ATNG8:04008:05276
GAATGTAGTGTCATATGAGAGTGTGTACTCATTCGTTTCGGAAGAGACAGGTACGTTAATAGTTAAATAGCGTACTTCTTTTTCTTTGTCTTTCTGTGGTATTTCTTGCTAGTTACACTAGCCATCCTTACTGCGCTTCGATTGTGTGCGTACTGCTGCAATATTGTTAACGTGAGTCTTGTAAAACCTTCTTTTTACGTTTACTCTCGTGTTAAAAATCTGAATTCTTCTAGAGTTCCTGATCTTCTGGGTGTATCAGCGAGTATCTACCATCGCAATTGCCTAGTCT
+
//)//////44445;;;>>A<;666<::555506>?>8A?9<7;??666<75555:5:5:;54.55)555955555.55<<<(444)44444(44443-3333(33-33378;8=?@>?AA?=?AA=A=@BBCABAC@CCABABBAA;;;B@@@BBBBBC?BAB@DL@D@BBB;<;ECC@BBBBB7B>B=AAEEF1<<BBC=CBB@@@CAAA@DDFF5CBFBB>B@CD:<<B@A@A<A?@@@CBB>@@@C;@;;;@AACBB@AA@@@@;;7;CBCAA=@;@@=@BBA@A
@ATNG8:04015:05304
GAATGGTAGCGCATATCAGCGAGCCAGAAGATCAGGAACTCTAGAAGAATTCAGATTTTTTAACACGAGAGTAAACGTAAAAAGAAGGTTTTACAAGACTCACGTTAACAATATTGCAGCAGTACGCACACAATCGAAGCGCAGTAAGGATGGCTAGTGTAACTAGCAAGAATACCACGAAAGCAAGAAAAAGAAGTACGCTATTAACTATTAACGTACCTGTCTCTTCCGAAACGAATGAGTACCTCTCAGACGCTCGTCCTACCATCGCAATTGCCTAGTCT
+
,,(,,,2222:<<;;;:955565;8://)//--58(/)/7777::7<;383434455555#5.5<<=>>><=BB=BBCDDDD5BB@C@BBB:BDC@BCCDEGCCB?B@CD@CBB?BCBCBBBB@@@BBCCCC@CCDD?BBBBCCBB?CADBB?BCCFCCCC@DCCABB??>:>><8==<=>9@:939AABC198?B>??BBBCC>A>AABB<?<?CCCD@CCBB@@@>A>CBE?CCC@CCCBBCD?CCBBBBBBBBBC@@@?CCC>AA987@;@=BB@CCCCAA
@ATNG8:04023:05297
GATGGTAGTGTCGATATGAGAGTGTGTACTCATTCGTTTCGGAAGAGACAGGTACGTTAATAGTTAATAGCGTACTTCTTTTCTTGTCTTTCTGTGGTATTCTTGCTAGTTACACTAGCCATCCTTACTGCGCTTCGATTGTGTGCGTACTGCTGCAATATTGTTAACGTGAGTCTTGTAAAACCTTCTTTTTACGTTTACTCTCGTGTTAAAAATCTGAATTCTTCTAGAGTTCCTGATCTTCTGGCTCTGTAGACAGATACTACCATCGCAATTGCCTAGTCT
+
9:4439444;;:455<<;666666;;;;;???@<??@@9@C44.545::==6;;666:?59=;;49.5@955699;45444&44.44;::3955:A:?BB?BB<>?>AAB?BBCCDCBB@CCC@C@CCCCAAAC@CDEE?ABBCCCCCCCBBBDDDD?DDD@CC@B@BCCCBBCAA>@BBBB5;7;5;;ABB0BCBBB=C@A@CBBB@A=A@A@0ACCDM@C@CC@CCCCCCC@C?CCCCBB=B996:AA@BCCCCCCCCCCCCDDACABBDG?A@CB?BCDCCB
@ATNG8:03984:05354
GATGGTAGCGAGCGAGTGTGTATACCAGAAGATCAGGAACTCTAGAAGAATTCAGATTTTTAACACGAGAGTAAACGTAAAAAGAAGGTTTTACAAGACTCACGTTAACAATATTGCAGCAGTACGCACACAATCGAAGCGCAGTAAGGATGGCTAGTGTAACTAGCAAGAATACCACGAAAGCAAGAAAAAGAAGTACGCTATTAACTATTAACGTACCTGTCTCTTCCGAAACGAATGAGTACTGCGTCTCACTCTCGCCTACCATCAATTGCCTAGTCT
+
A@BC@DCCCBBA@BCCCBBBBCBCC@DDD?DCCCCB@B@BBBCCCB?AA>B?BBBBAAAA2B@CIDCCCCCCCF9C?9::::*;B=?5;9:0:BB@CBBBDDGCC@B@BB?BCC@BBCCCAABCCCCCCBCC@CCED?BBCCCCAA>B?CAA?ACCCCDCC@CBBA@@?BA@BBD>BBBA@:???8>@?@A2BF@DA@@CCBBB>A?BBBB>A==BDDD?BBCCCBB?A>ACC=CBC@BBBBBCBABBBCCCCCBBBAABD@CCC=BAAA@B>BB?BCBBAB
@ATNG8:03986:05354
GATGGTAGAGTACAGTGTAGTAGACCAGAAGATCAGGAACTCTAGAAGAATTCAGATTTTTAACATCGAGAGTAAACGTAAAAAGAAGGTTTTACAAGACTCACGTTAACAATATTGCAGCAGTACGCACACAATCGAAGCGCAGTAAGGATGGCTAGTGTAACTAGCAAGAATACCACGAAAGCAAGAAAAAAGAAGTACGCTATTAACTATTAACGTACCTGTCTCTTCCGAAACGAATGAGTACTATAGACTATCTGAGACTACCATCGCAATTGCCTAGTCT
+
@@@?9>;AA?@CBBBCCCDDGECCB>BBD@CCCBA@?C@ABC;;9@@CC@CA::7;;<;;,758;;8:@>>A:::,:9/////$//(/(///&/8:6<======470298808;:9@@>>DCCBCEDCCCCBC@CBBB?BABFBBBA>B?B??=@BCBBCCC?AAA@@@@BB@AAA:::CCB=A??<?DDCCC(DC@B788BA@@A;A<A@@@<?<@ACBB?BBAA@BB>@>AAA=ABC@BABBBBAAABBBBBBCACBBAAACCCD?CA@@9:4:=CB?BCCDBB
@ATNG8:03987:05343
GATGGTAGTGTCATATGAGAGTGTGTACTCATTCGTTCGGAAGAGACAGGTACGTTAATAGTTAATAGCGTACTTCTTTTTCTTTGTCTTTCTGTGGTATTCTTGCTAGTTACACTAGCCATCCTTACTGCGCTTCGATTGTGTGCGTACTGCTGCAATATTGTTAACGTTAGTCTTGTAAAACCTTCTTTTTACGTTTACTCTCGTGTTAAAAATCTGAATTCTTCTAGAGTTCCTGATCTTCTGGATAGCGACGCGATATACTACCATCGCAATTGCCTAGTCT
+
:@<839444:<956=>><AACC;99;955<<;7<<=:==8=2666;;;=9B;9968@8;@@@,0,/777:::;;.44444$444)4;;;>/55443-38949:7443::=?BBBCFGEC@CCDAC@CCCCBBBB@ACCC@AAEBBBBBBBCBCBCCC@DCC@CC@B@BBC@CDCBB@BBBBC:B=A=;;;;;*;CCDD?CCCCCGCC?A4;;;;*;;BCD?B?BE?CCC@A@C@C@EGJCBB?BBA=@;;;CCBBBBBBBDBCBCCB?A;;;AB@A<@@7<;BBBA
@ATNG8:03993:05338
GAATGGTAGCACGACACGACGATGTGTACTCATTCGTTTCGGAAGTAGAACAGGTACGTTAATAGTTAATAGCGTACTTCTTTTTCTTGCTTTCGTTGGTTATTTCTTGCTAGTTTACACTAGCCATCCTTACTCGCCGCTTCGATTGTGTGCGTACTGCTGCAATATTGTTTAACGTGAGTCTTGTAAAACCTTTCTTTTTACGTTTAACTCTTCGTGTTTAAAATCTGAATTCTACTAGAGTTCCTCGATCTTCTGGCTCTCGTAGACAGTATACTACCATCGCAATTGCCTAGTCT
+
..(--(-5568:994555555554445=<==>=8<555)59./)-----(---(--/498<5;:<>9<9>>;:966//)/////$/607373,39:5:)/)/66.6617;33333(37777333173.(..35----(-55055384...66655555675333(.......'.3669>>>>?A9=>ACC.7177.76666)69>>>6<*//8838@?=?@*///)///-7274///3335;7727----698727,,(,,,,,5557445...366669288>>@A;A::;7;>ABBA
@ATNG8:04002:05320
GATGGTAGGCGACATACATACGCGCCAGAAGATCAGGAACTCTAGAAGAATTCAGATTTTTTAACACGTGAGTAAACGTAAAAAGAAGGTTTTACAAGACTCACGTTAACAATATTGCAGCAGTACGCACACAATCGAAGCGCAGTAAGGATGGCTAGTGTAACTAGCAAGAATACCACGAAAGCAAGAAAAAAGAAGTACGCTATTAACTATTAACGTACCTGTCTCTTCCGAAACGAATGAGTACTATGTAGAGCTCTATACTAATCGCAATTGCCTAGTCT
+
9;455:<==D?@@;;;=>>LBBACD;DCC@696>A@29.55449;=8::7:688955:;;;#94=99@>CC?C@C7C<BBEDD5;;;=@CCF<FGCABAABCCCBC?BAFLACBB>AA@?@BBBCCCCBBBCCACCBB>BCBBCBBA<B@BA@>@BBBCCCC@BAACCB@BB@CCC=AABBC=@992888777%8><<<=@BABBC?C?BBCB:?=@?BBB@BBBBABB?B?BBC>CDD>AADBABCCC@BBCBAAAAAABBB@@A=B>=>=;?:AB>@AB???
@ATNG8:04003:05338
GATGGTAGTGTGGTCTCTGAGAGTAGTACTCATTCGTTTCGGAAGAGACAGGTACGTTAATAGTTAATAGCGTACTTCTTTTTCTTGCTTTCGTGGTATTCTTGCTAGTTACACTAGCCATCCTTACTGCGCTTCGATTGTGTGCGTACTGCTGCAATATTGTTAACGTGAGTCTTGTAAAACCTTCTTTTTACGTTTACTCTCGTGTTAAAAATCTGAATTCTTCTAGAGTTCCTGATCTTCTGGAGATATCATCAGCGAGCTACCATCGCAATTGCCTAGTCT
+
:;5:7<:99/0/)/977/555559;<:;;;;;@<A?AA<AC@C?BCCCBBB@CCCCC@C?CCAA?A@GDFCCCBBB@CCEEF5BB?BBBB<BBBB@BBFAGJAAAACCCACCCCBBCDACBB>B@JCCCBBBB@BCCF?BCCCCCCCCCBCC@@@B@CCC@CC@C?BBCCBBBCD@CCCBB;BAC?AADDF3CC;;;6;BBBBBCCBB?BCCC5EAAAGAEACC@CCCCBBC@D@@@@CCD?BBC?AAIDDCCDBBBBBBDCCCCC@B@@@CC@D?BC?ACBCBB
@ATNG8:04022:05360
GATGGTAGGACGAGCGTCTGAGAGGTACTCATTCGTTTCGGAAGAGACAGGTACGTTAATAGTTAATAGCGTACTTCTTTTTCTTGCTTTCGTGGTATTCTTGCTAGTTACACTAGCCATCCTTACTGCGCTTCGATTGTGTGCGTACTGCTGCAATATTGTTAACGTGAGTCTTGTAAAACCTTCTTTTTACGTTTACTCTCGTGTTAAAAATCTGAATTCTTCTAGAGTTCCTGATCTTCTGGCGCTCTGTCACGTCTGCTACCATCGCAATTGCCTAGTCT
+
9:44399:5<;5445944444499.45:;>@@=B@@A<AD@C@CCCCCCD@DDDCC@C@CCEC@C?CCCCCCCCC?B@@>>,994;BCC>CCCC?ABJ?BB;=;ADDF@CCCCBDCD@BBC@B@CCBC9::E@BBCC@CBA@CABACCBBCBBBC?BBC?BC?B?ACCCCCCCD@CBBBB:B@C>BBCCC5BDFHF?D;;;AAAA@A5;;;;*;ABCBACACC@BBBCBBB@C@CCBBBB?@@A?AAABBBAABBBC@@@;;;BD@AAACCC?A?CC@DCCCBC
@ATNG8:04026:05332
GATGGTAGGCACTGCGCACACATCCCAGAAGATCAGGAACTCTAGAAGAATTCAGATTTTTAACACGAGAGTAAACGTAAAAAGAAGGTTTTACAAGACTCACGTTAACAATATTGCAGCAGTACGCACACAATCGAAGCGCAGTAAGGATGGCTAGTGTAACTAGCAAGAATACCACGAAAGCAAGAAAAAAGAAGTACGCTATTAACTATTAACGTACCTGTCTCTTCCGAAACGAATGAGTACATAGATATACGTATAGCTTCCATCGCAATTGCCTAGTCT
+
>@::7;;B@A:5544;:;?BBCCCC>CCD@CCCCBA<A?CCB==9G@DC@D?;;:?=A@@,@>@@???=>=89:5:ADCFDD+=B?B;DDC;ECEAGBCBBBB@A>A@CC?BBB?BAAABBCCCCCCBCCCC?BAAA=@?AAABBB?B@CAA?ACDDCCCD????BAA>AA;???399@@@:>=>;99::9:%:@;8957<=BBB<@;>>@@:>:>@DCC@BBBBBCC?B?BCD>DDB?BCCBBBFCBBBBB>>>@@BB@?==>7:7:>DAAA:=:==8=>?888
@ATNG8:03994:05417
GATGGTAGGCGACATACATACGCGCCAGAAGATCAGGAACTCTAGAAGAATTCAGATTTTTAACACGAGAGTAAACGTAAAAAGAAGGTTTTACAAGACTCACGTTAACAATATTGCAGCAGTACGCACACAATCGAAGCTCAGTAAGGATGGCTAGTGTAACTAGCAAGGATACCACGAAAGCAAGAAAAAGAAGTACGCTATTAACTATTAACGTACCTGTCTCTTCCGAAACGAATGAGTACTATGTAGAGCTCTATACTACCATCGCAATTGCCTAGTCT
+
;;4:.54:7;955555;<<<666=>8:::2//////)5.5599444744.4543499999$5.5:<<><<<CCC>BDCDFHE5BB@CADCC<CCC>A:;;@@@AA>A?@@6;;A>AAAACCBBBCDCBBBCDBDBCB>AAAAA@@@=A?BBB@BBCDBB;<:;BACDD@D?@AAA000A@@7@;?9?AAAA3BB?BBBCBCCCC?B?BBBE?B?>@DCC@BBBB@AA;?;??@9@CC?BCCDCCBBCBBBCCBBBCCCCCB??@A=A=>;;??B>BB?ACC@??
@ATNG8:03998:05380
GATGGTAGTGTGTCTCTGAGAGTAGTACTCATTCGTTTCGGAAGAGACAGGTACGTTAATAGTTAATAGCGTACTTCTTTTTCTTTGCTTTCGTGGTATTCTTGCTAGTTACACTAGCCATCCTTACTGCGCTTCGATTGTGTGCGTACTGCTGCAATATTGTTAACGTGAGTCTTGTAAAACCTTCTTTTACGTTTACTCTCGTGTTAAAATCTGATTCTTCTAGAGTCCTGATCTTCTGGACAGAGTGTGCAGATACTACCATCGCAATTGCTAGTCT
+
?><8.544<B;4455555555<555555544439333(44.4.4>>>=CB?ABBBA=A@CA@A8;5:A>?>9559455555$5::)54::195557:55.5;499=<;;7<CCCCCCC?@;;7;?CDCEI;;;@BBBB;;;DDCCCBBBBC;;:@@<@CD@CC>A<@AA@@999<4=99::-59=95999*55:::4<<@5566666:?@@1;9:///4993:=>><00/)/:///9+55;:=:<555555554:9::=6958=545:8)/)/////;;;
@ATNG8:03990:05460
GATGGTAGTAGTACACTAGTCATACCAGAAGATCAGGAACTCTAGAAGAATTCAGATTTTTAACACGAGAGTAAACGTAAAAAGAAGGTTTTACAAGACTCACGTTAACAATATTGCAGCAGTACGCACACAATCGAAGCGCAGTAAGGATGGCTAGTGTAACTAGCAAGAATACCACGAAAGCAAGAAAAAGAAGTACGCTATTAACTATTAACGTACCTGTCTCTTCCGAAACGAATGAGTACATAGATATACGTATAGCTACCATCGCTATTGCCTAGTCT
+
??AC@CCCCC@ABCDCDDDDDA@AA@CBB?CCCCBB>B>BBCHCCC@BD?B@CCC9:9:9.9?CDCCDEBA::9,7>9:;;;.;C@C5;;;.;BC@EBBCCBD:99;?BD@CCD?BBCCCCCCCCCCCCCCC?CCCD>BABBBBBC>B?B??>?BBCDCBB?BBBBBA?BD@@>@<>>A@@:AAA>ADDDC/BA?C?>>ABBCC;:8:A??5;7;@BCC@@A@AA@@<?=ABC>CDC?DDACCCCAAAAAAACCC@@@>>>@@@C8=<>>?@@@<BB>BBB=>>
@ATNG8:03991:05436
```
